## Supplementary File 1 for "Mapping and characterization of structural variation in 17,795 deeply sequenced human genomes": B38.callset.public.vcf (part 48 of 199)

```
chr4	63342496	338697_1	N	N[chr4:63342553[	346.2	LOW	SVTYPE=BND;POS=63342496;STRANDS=+-:4;IMPRECISE;CIPOS=-9,8;CIEND=-9,8;CIPOS95=0,0;CIEND95=0,1;MATEID=338697_2;EVENT=338697;SU=4;PE=0;SR=4;ALG=PROD;AF=6.839e-05;NSAMP=2;MSQ=172.33;RECLASSIFIED;AC=2;AN=29246;NFAM=2
chr4	63342553	338697_2	N	]chr4:63342496]N	346.2	LOW	SVTYPE=BND;POS=63342496;STRANDS=+-:4;IMPRECISE;CIPOS=-9,8;CIEND=-9,8;CIPOS95=0,1;CIEND95=0,0;MATEID=338697_1;EVENT=338697;SECONDARY;SU=4;PE=0;SR=4;ALG=PROD;AF=6.839e-05;NSAMP=2;MSQ=172.33;RECLASSIFIED;AC=2;AN=29246;NFAM=2
chr4	63344540	338699	N	<DEL>	281.61	PASS	SVTYPE=DEL;POS=63344540;SVLEN=-1860;END=63346400;STRANDS=+-:16;IMPRECISE;CIPOS=-10,170;CIEND=-243,9;CIPOS95=-3,30;CIEND95=-54,2;SU=16;PE=16;SR=0;ALG=PROD;AF=3.419e-05;NSAMP=1;MSQ=281.6;AC=1;AN=29246;NFAM=1
chr4	63344637	338698	N	<DEL>	555716	PASS	SVTYPE=DEL;POS=63344637;SVLEN=-253;END=63344890;STRANDS=+-:14823;CIPOS=0,0;CIEND=0,0;CIPOS95=0,0;CIEND95=0,0;SU=14823;PE=697;SR=14126;AF=0.02838;NSAMP=813;MSQ=423.19;MEDGQR=3.19;Q10GQR=2.83;AC=830;AN=29246;NFAM=773
chr4	63360111	338700_1	N	N[chr4:63360551[	718.13	LOW	SVTYPE=BND;POS=63360111;STRANDS=+-:12;CIPOS=-10,9;CIEND=-4,3;CIPOS95=0,0;CIEND95=0,0;MATEID=338700_2;EVENT=338700;SU=12;PE=3;SR=9;ALG=PROD;AF=0.0002393;NSAMP=7;MSQ=20.38;RECLASSIFIED;AC=7;AN=29246;NFAM=7
chr4	63360551	338700_2	N	]chr4:63360111]N	718.13	LOW	SVTYPE=BND;POS=63360111;STRANDS=+-:12;CIPOS=-4,3;CIEND=-10,9;CIPOS95=0,0;CIEND95=0,0;MATEID=338700_1;EVENT=338700;SECONDARY;SU=12;PE=3;SR=9;ALG=PROD;AF=0.0002393;NSAMP=7;MSQ=20.38;RECLASSIFIED;AC=7;AN=29246;NFAM=7
chr4	63365239	338701	N	<DEL>	2199.62	PASS	SVTYPE=DEL;POS=63365239;SVLEN=-10452;END=63375691;STRANDS=+-:90;CIPOS=-23,21;CIEND=-23,21;CIPOS95=0,0;CIEND95=0,0;SU=90;PE=52;SR=38;ALG=PROD;AF=0.0001026;NSAMP=3;MSQ=731.41;AC=3;AN=29246;NFAM=3
chr4	63374994	587625_1	N	[chr4:63624525[N	1188.19	PASS	SVTYPE=BND;POS=63374994;STRANDS=--:87;CIPOS=-22,20;CIEND=-22,20;CIPOS95=0,0;CIEND95=0,0;MATEID=587625_2;EVENT=587625;SU=87;PE=50;SR=37;ALG=PROD;AF=3.419e-05;NSAMP=1;MSQ=359.12;AC=1;AN=29246;NFAM=1
chr4	63377414	338702_1	N	N[chr4:63389856[	4947.77	PASS	SVTYPE=BND;POS=63377414;STRANDS=+-:216;CIPOS=-5,6;CIEND=-6,2;CIPOS95=0,0;CIEND95=0,0;MATEID=338702_2;EVENT=338702;SU=216;PE=135;SR=81;ALG=PROD;AF=0.0003765;NSAMP=11;MSQ=445.19;RECLASSIFIED;AC=11;AN=29220;NFAM=11
chr4	63389856	338702_2	N	]chr4:63377414]N	4947.77	PASS	SVTYPE=BND;POS=63377414;STRANDS=+-:216;CIPOS=-6,2;CIEND=-5,6;CIPOS95=0,0;CIEND95=0,0;MATEID=338702_1;EVENT=338702;SECONDARY;SU=216;PE=135;SR=81;ALG=PROD;AF=0.0003765;NSAMP=11;MSQ=445.19;RECLASSIFIED;AC=11;AN=29220;NFAM=11
chr4	63394371	338704_1	N	N[chr4:63394842[	780.28	LOW	SVTYPE=BND;POS=63394371;STRANDS=+-:17;CIPOS=-10,9;CIEND=-10,9;CIPOS95=0,0;CIEND95=0,0;MATEID=338704_2;EVENT=338704;SU=17;PE=9;SR=8;ALG=PROD;AF=0.0003078;NSAMP=9;MSQ=71.68;RECLASSIFIED;AC=9;AN=29244;NFAM=9
chr4	63394842	338704_2	N	]chr4:63394371]N	780.28	LOW	SVTYPE=BND;POS=63394371;STRANDS=+-:17;CIPOS=-10,9;CIEND=-10,9;CIPOS95=0,0;CIEND95=0,0;MATEID=338704_1;EVENT=338704;SECONDARY;SU=17;PE=9;SR=8;ALG=PROD;AF=0.0003078;NSAMP=9;MSQ=71.68;RECLASSIFIED;AC=9;AN=29244;NFAM=9
chr4	63396162	338705	N	<DEL>	170.97	PASS	SVTYPE=DEL;POS=63396162;SVLEN=-252;END=63396414;STRANDS=+-:11;CIPOS=-5,3;CIEND=-4,3;CIPOS95=0,0;CIEND95=0,0;SU=11;PE=2;SR=9;ALG=PROD;AF=3.419e-05;NSAMP=1;MSQ=164.5;AC=1;AN=29246;NFAM=1
chr4	63401904	82815_1	N	[chrX:103004923[N	61037.4	LOW	SVTYPE=BND;POS=63401904;STRANDS=--:4256;CIPOS=0,0;CIEND=-1,1;CIPOS95=0,0;CIEND95=0,0;MATEID=82815_2;EVENT=82815;SU=4256;PE=0;SR=4256;ALG=PROD;AF=0.04021;NSAMP=1176;MSQ=29.57;AC=1176;AN=29246;NFAM=1161
chr4	63405931	338706	N	<DEL>	6.89	PASS	SVTYPE=DEL;POS=63405931;SVLEN=-121;END=63406052;STRANDS=+-:4;CIPOS=-9,8;CIEND=-9,8;CIPOS95=0,0;CIEND95=0,0;SU=4;PE=0;SR=4;ALG=PROD;AF=3.419e-05;NSAMP=1;MSQ=6.83;AC=1;AN=29246;NFAM=1
chr4	63413786	338707_1	N	N[chr4:63413852[	67.38	LOW	SVTYPE=BND;POS=63413786;STRANDS=+-:7;CIPOS=-5,4;CIEND=-5,4;CIPOS95=0,0;CIEND95=0,0;MATEID=338707_2;EVENT=338707;SU=7;PE=0;SR=7;ALG=PROD;AF=3.419e-05;NSAMP=1;MSQ=65.68;RECLASSIFIED;AC=1;AN=29246;NFAM=1
chr4	63413852	338707_2	N	]chr4:63413786]N	67.38	LOW	SVTYPE=BND;POS=63413786;STRANDS=+-:7;CIPOS=-5,4;CIEND=-5,4;CIPOS95=0,0;CIEND95=0,0;MATEID=338707_1;EVENT=338707;SECONDARY;SU=7;PE=0;SR=7;ALG=PROD;AF=3.419e-05;NSAMP=1;MSQ=65.68;RECLASSIFIED;AC=1;AN=29246;NFAM=1
chr4	63417596	51053_2	N	N]chr2:2782855]	307.16	LOW	SVTYPE=BND;POS=63417596;STRANDS=++:4;IMPRECISE;CIPOS=-10,677;CIEND=-10,764;CIPOS95=-2,151;CIEND95=-1,168;MATEID=51053_1;EVENT=51053;SECONDARY;SU=4;PE=4;SR=0;ALG=PROD;AF=0.0003761;NSAMP=11;MSQ=17.12;AC=11;AN=29246;NFAM=11
chr4	63417602	77818_1	N	[chr21:26638376[N	52.36	LOW	SVTYPE=BND;POS=63417602;STRANDS=--:4;IMPRECISE;CIPOS=-824,27;CIEND=-529,29;CIPOS95=-172,27;CIEND95=-120,29;MATEID=77818_2;EVENT=77818;SU=4;PE=4;SR=0;ALG=PROD;AF=0.000171;NSAMP=5;MSQ=7.03;AC=5;AN=29246;NFAM=5
chr4	63417694	77817_1	N	N]chr21:26638332]	756.79	LOW	SVTYPE=BND;POS=63417694;STRANDS=++:9;IMPRECISE;CIPOS=-28,673;CIEND=-30,338;CIPOS95=-28,119;CIEND95=-30,54;MATEID=77817_2;EVENT=77817;SU=9;PE=9;SR=0;ALG=PROD;AF=0.0006497;NSAMP=14;MSQ=30.88;AC=19;AN=29246;NFAM=14
chr4	63424484	587628	N	<INV>	367.39	LOW	SVTYPE=INV;POS=63424484;SVLEN=640;END=63425124;STRANDS=++:8,--:8;IMPRECISE;CIPOS=-40,6;CIEND=-7,45;CIPOS95=-25,6;CIEND95=-3,3;SU=16;PE=11;SR=5;ALG=PROD;AF=0.000171;NSAMP=5;MSQ=16.33;AC=5;AN=29246;NFAM=5
chr4	63428447	338708_1	N	N[chr4:63428519[	6982.27	LOW	SVTYPE=BND;POS=63428447;STRANDS=+-:164;CIPOS=-3,3;CIEND=-3,3;CIPOS95=0,0;CIEND95=0,0;MATEID=338708_2;EVENT=338708;SU=164;PE=3;SR=161;ALG=PROD;AF=0.001026;NSAMP=30;MSQ=201.72;RECLASSIFIED;AC=30;AN=29246;NFAM=30
chr4	63428519	338708_2	N	]chr4:63428447]N	6982.27	LOW	SVTYPE=BND;POS=63428447;STRANDS=+-:164;CIPOS=-3,3;CIEND=-3,3;CIPOS95=0,0;CIEND95=0,0;MATEID=338708_1;EVENT=338708;SECONDARY;SU=164;PE=3;SR=161;ALG=PROD;AF=0.001026;NSAMP=30;MSQ=201.72;RECLASSIFIED;AC=30;AN=29246;NFAM=30
chr4	63437350	338709	N	<DEL>	1921.29	PASS	SVTYPE=DEL;POS=63437350;SVLEN=-254;END=63437604;STRANDS=+-:49;CIPOS=-8,8;CIEND=-8,8;CIPOS95=0,0;CIEND95=0,0;SU=49;PE=0;SR=49;ALG=PROD;AF=6.839e-05;NSAMP=2;MSQ=193.06;AC=2;AN=29246;NFAM=2
chr4	63438374	338710	N	<DEL>	377.6	PASS	SVTYPE=DEL;POS=63438374;SVLEN=-113843;END=63552217;STRANDS=+-:17;CIPOS=-4,3;CIEND=-10,9;CIPOS95=0,0;CIEND95=0,0;SU=17;PE=9;SR=8;ALG=PROD;AF=3.419e-05;NSAMP=1;MSQ=377.6;AC=1;AN=29246;NFAM=1
chr4	63466542	338711_1	N	N[chr4:63466601[	317.88	PASS	SVTYPE=BND;POS=63466542;STRANDS=+-:11;CIPOS=-3,2;CIEND=-3,2;CIPOS95=0,0;CIEND95=0,0;MATEID=338711_2;EVENT=338711;SU=11;PE=0;SR=11;ALG=PROD;AF=3.419e-05;NSAMP=1;MSQ=317.74;RECLASSIFIED;AC=1;AN=29246;NFAM=1
chr4	63466601	338711_2	N	]chr4:63466542]N	317.88	PASS	SVTYPE=BND;POS=63466542;STRANDS=+-:11;CIPOS=-3,2;CIEND=-3,2;CIPOS95=0,0;CIEND95=0,0;MATEID=338711_1;EVENT=338711;SECONDARY;SU=11;PE=0;SR=11;ALG=PROD;AF=3.419e-05;NSAMP=1;MSQ=317.74;RECLASSIFIED;AC=1;AN=29246;NFAM=1
chr4	63482790	338712	N	<DEL>	1163.6	PASS	SVTYPE=DEL;POS=63482790;SVLEN=-3190;END=63485980;STRANDS=+-:45;CIPOS=-22,21;CIEND=-23,21;CIPOS95=0,0;CIEND95=0,0;SU=45;PE=23;SR=22;ALG=PROD;AF=6.839e-05;NSAMP=2;MSQ=568.1;AC=2;AN=29246;NFAM=2
chr4	63484102	338713_1	N	N[chr4:63502673[	186.03	LOW	SVTYPE=BND;POS=63484102;STRANDS=+-:6;CIPOS=-6,5;CIEND=-6,5;CIPOS95=0,0;CIEND95=0,0;MATEID=338713_2;EVENT=338713;SU=6;PE=0;SR=6;ALG=PROD;AF=3.42e-05;NSAMP=1;MSQ=137.76;RECLASSIFIED;AC=1;AN=29238;NFAM=1
chr4	63484739	512691	N	<DUP>	324.07	PASS	SVTYPE=DUP;POS=63484739;SVLEN=5534;END=63490273;STRANDS=-+:38;CIPOS=-20,20;CIEND=-20,20;CIPOS95=0,0;CIEND95=0,0;SU=38;PE=25;SR=13;ALG=PROD;AF=0.0001368;NSAMP=2;MSQ=133.24;AC=4;AN=29232;NFAM=2
chr4	63502649	338714_1	N	N[chr4:63502729[	28163.1	LOW	SVTYPE=BND;POS=63502649;STRANDS=+-:1111;CIPOS=0,0;CIEND=0,0;CIPOS95=0,0;CIEND95=0,0;MATEID=338714_2;EVENT=338714;SU=1111;PE=15;SR=1096;ALG=PROD;AF=0.003967;NSAMP=115;MSQ=213.35;RECLASSIFIED;AC=116;AN=29238;NFAM=111
chr4	63502673	338713_2	N	]chr4:63484102]N	186.03	LOW	SVTYPE=BND;POS=63484102;STRANDS=+-:6;CIPOS=-6,5;CIEND=-6,5;CIPOS95=0,0;CIEND95=0,0;MATEID=338713_1;EVENT=338713;SECONDARY;SU=6;PE=0;SR=6;ALG=PROD;AF=3.42e-05;NSAMP=1;MSQ=137.76;RECLASSIFIED;AC=1;AN=29238;NFAM=1
chr4	63502729	338714_2	N	]chr4:63502649]N	28163.1	LOW	SVTYPE=BND;POS=63502649;STRANDS=+-:1111;CIPOS=0,0;CIEND=0,0;CIPOS95=0,0;CIEND95=0,0;MATEID=338714_1;EVENT=338714;SECONDARY;SU=1111;PE=15;SR=1096;ALG=PROD;AF=0.003967;NSAMP=115;MSQ=213.35;RECLASSIFIED;AC=116;AN=29238;NFAM=111
chr4	63526514	338715	N	<DEL>	424.39	PASS	SVTYPE=DEL;POS=63526514;SVLEN=-92;END=63526606;STRANDS=+-:11;CIPOS=-3,2;CIEND=-3,2;CIPOS95=0,0;CIEND95=0,0;SU=11;PE=0;SR=11;ALG=PROD;AF=3.423e-05;NSAMP=1;MSQ=332.7;AC=1;AN=29218;NFAM=1
chr4	63527498	512692	N	<DUP>	429.59	PASS	SVTYPE=DUP;POS=63527498;SVLEN=144596;END=63672094;STRANDS=-+:30;CIPOS=-10,9;CIEND=-10,9;CIPOS95=0,0;CIEND95=0,0;SU=30;PE=17;SR=13;ALG=PROD;AF=6.843e-05;NSAMP=1;MSQ=375.75;AC=2;AN=29228;NFAM=1
chr4	63529374	338716_1	N	N[chr4:63529507[	558.05	LOW	SVTYPE=BND;POS=63529374;STRANDS=+-:4;CIPOS=-9,8;CIEND=-9,8;CIPOS95=0,0;CIEND95=0,0;MATEID=338716_2;EVENT=338716;SU=4;PE=0;SR=4;ALG=PROD;AF=0.0009232;NSAMP=27;MSQ=12.41;RECLASSIFIED;AC=27;AN=29246;NFAM=27
chr4	63529507	338716_2	N	]chr4:63529374]N	558.05	LOW	SVTYPE=BND;POS=63529374;STRANDS=+-:4;CIPOS=-9,8;CIEND=-9,8;CIPOS95=0,0;CIEND95=0,0;MATEID=338716_1;EVENT=338716;SECONDARY;SU=4;PE=0;SR=4;ALG=PROD;AF=0.0009232;NSAMP=27;MSQ=12.41;RECLASSIFIED;AC=27;AN=29246;NFAM=27
chr4	63539674	338717	N	<DEL>	363.02	PASS	SVTYPE=DEL;POS=63539674;SVLEN=-99;END=63539773;STRANDS=+-:9;CIPOS=-4,3;CIEND=-4,3;CIPOS95=0,0;CIEND95=0,0;SU=9;PE=0;SR=9;ALG=PROD;AF=3.419e-05;NSAMP=1;MSQ=362.76;AC=1;AN=29246;NFAM=1
chr4	63543890	75884_1	N	[chr16:7894444[N	2209.3	LOW	SVTYPE=BND;POS=63543890;STRANDS=--:50;CIPOS=-9,8;CIEND=-9,8;CIPOS95=0,0;CIEND95=0,0;MATEID=75884_2;EVENT=75884;SU=50;PE=0;SR=50;ALG=PROD;AF=0.001983;NSAMP=58;MSQ=22.66;AC=58;AN=29246;NFAM=58
chr4	63543930	75249_1	N	N]chr14:57550141]	664.76	LOW	SVTYPE=BND;POS=63543930;STRANDS=++:4;CIPOS=-29,28;CIEND=-29,28;CIPOS95=0,0;CIEND95=0,0;MATEID=75249_2;EVENT=75249;SU=4;PE=0;SR=4;ALG=PROD;AF=0.0004445;NSAMP=13;MSQ=22.75;AC=13;AN=29246;NFAM=13
chr4	63547679	587629	N	<INV>	23.4	LOW	SVTYPE=INV;POS=63547679;SVLEN=364;END=63548043;STRANDS=++:2,--:4;IMPRECISE;CIPOS=-28,0;CIEND=-35,11;CIPOS95=-28,0;CIEND95=-34,2;SU=6;PE=6;SR=0;ALG=PROD;AF=3.419e-05;NSAMP=1;MSQ=14.85;AC=1;AN=29246;NFAM=1
chr4	63547729	587630_1	N	N]chr4:63548123]	32.99	LOW	SVTYPE=BND;POS=63547729;STRANDS=++:5;IMPRECISE;CIPOS=-10,89;CIEND=-10,365;CIPOS95=-2,76;CIEND95=-2,84;MATEID=587630_2;EVENT=587630;SU=5;PE=5;SR=0;ALG=PROD;AF=3.419e-05;NSAMP=1;MSQ=32.81;AC=1;AN=29246;NFAM=1
chr4	63548123	587630_2	N	N]chr4:63547729]	32.99	LOW	SVTYPE=BND;POS=63548123;STRANDS=++:5;IMPRECISE;CIPOS=-10,365;CIEND=-10,89;CIPOS95=-2,84;CIEND95=-2,76;MATEID=587630_1;EVENT=587630;SECONDARY;SU=5;PE=5;SR=0;ALG=PROD;AF=3.419e-05;NSAMP=1;MSQ=32.81;AC=1;AN=29246;NFAM=1
chr4	63553281	338718_1	N	N[chr4:63553336[	243.3	LOW	SVTYPE=BND;POS=63553281;STRANDS=+-:7;CIPOS=-5,4;CIEND=-5,4;CIPOS95=0,0;CIEND95=0,0;MATEID=338718_2;EVENT=338718;SU=7;PE=0;SR=7;ALG=PROD;AF=3.419e-05;NSAMP=1;MSQ=242.84;RECLASSIFIED;AC=1;AN=29246;NFAM=1
chr4	63553336	338718_2	N	]chr4:63553281]N	243.3	LOW	SVTYPE=BND;POS=63553281;STRANDS=+-:7;CIPOS=-5,4;CIEND=-5,4;CIPOS95=0,0;CIEND95=0,0;MATEID=338718_1;EVENT=338718;SECONDARY;SU=7;PE=0;SR=7;ALG=PROD;AF=3.419e-05;NSAMP=1;MSQ=242.84;RECLASSIFIED;AC=1;AN=29246;NFAM=1
chr4	63561154	338719	N	<DEL>	320.42	PASS	SVTYPE=DEL;POS=63561154;SVLEN=-17600;END=63578754;STRANDS=+-:18;CIPOS=-4,4;CIEND=-10,9;CIPOS95=0,0;CIEND95=0,0;SU=18;PE=11;SR=7;ALG=PROD;AF=3.419e-05;NSAMP=1;MSQ=320.42;AC=1;AN=29246;NFAM=1
chr4	63561437	338720_1	N	N[chr4:63561584[	5052.89	PASS	SVTYPE=BND;POS=63561437;STRANDS=+-:188;CIPOS=-3,2;CIEND=-2,2;CIPOS95=0,0;CIEND95=0,0;MATEID=338720_2;EVENT=338720;SU=188;PE=3;SR=185;ALG=PROD;AF=0.0004445;NSAMP=13;MSQ=265.57;RECLASSIFIED;AC=13;AN=29246;NFAM=13
chr4	63561584	338720_2	N	]chr4:63561437]N	5052.89	PASS	SVTYPE=BND;POS=63561437;STRANDS=+-:188;CIPOS=-2,2;CIEND=-3,2;CIPOS95=0,0;CIEND95=0,0;MATEID=338720_1;EVENT=338720;SECONDARY;SU=188;PE=3;SR=185;ALG=PROD;AF=0.0004445;NSAMP=13;MSQ=265.57;RECLASSIFIED;AC=13;AN=29246;NFAM=13
chr4	63564986	72965_1	N	]chr10:16189141]N	218.08	LOW	SVTYPE=BND;POS=63564986;STRANDS=-+:8;CIPOS=-28,28;CIEND=-29,27;CIPOS95=0,0;CIEND95=0,0;MATEID=72965_2;EVENT=72965;SU=8;PE=0;SR=8;ALG=PROD;AF=0.0003761;NSAMP=11;MSQ=17.71;AC=11;AN=29246;NFAM=11
chr4	63574195	338722	N	<DEL>	572.48	PASS	SVTYPE=DEL;POS=63574195;SVLEN=-16370;END=63590565;STRANDS=+-:23;CIPOS=-3,2;CIEND=-10,9;CIPOS95=0,0;CIEND95=0,0;SU=23;PE=13;SR=10;ALG=PROD;AF=3.419e-05;NSAMP=1;MSQ=572.48;AC=1;AN=29246;NFAM=1
chr4	63576827	338723	N	<DEL:ME:SINE|Alu|AluYb8>	1.04037e+07	PASS	SVTYPE=MEI;POS=63576827;SVLEN=-325;END=63577152;STRANDS=+-:233516;CIPOS=0,0;CIEND=0,0;CIPOS95=0,0;CIEND95=0,0;SU=233516;PE=40318;SR=193198;ALG=PROD;AF=0.4223;NSAMP=9540;MSQ=699.74;MEDGQR=4.02;Q10GQR=2.21;AC=12350;AN=29246;NFAM=8966
chr4	63577571	73385_1	N	[chr11:17373634[N	33.48	LOW	SVTYPE=BND;POS=63577571;STRANDS=--:5;IMPRECISE;CIPOS=-464,5;CIEND=-480,9;CIPOS95=-158,0;CIEND95=-150,0;MATEID=73385_2;EVENT=73385;SU=5;PE=5;SR=0;ALG=PROD;AF=3.419e-05;NSAMP=1;MSQ=26.81;AC=1;AN=29246;NFAM=1
chr4	63578442	338724_1	N	N[chr4:63578822[	1940.91	LOW	SVTYPE=BND;POS=63578442;STRANDS=+-:23;CIPOS=-30,29;CIEND=-24,22;CIPOS95=0,0;CIEND95=0,0;MATEID=338724_2;EVENT=338724;SU=23;PE=5;SR=18;ALG=PROD;AF=0.0008548;NSAMP=25;MSQ=22.71;RECLASSIFIED;AC=25;AN=29246;NFAM=25
chr4	63578822	338724_2	N	]chr4:63578442]N	1940.91	LOW	SVTYPE=BND;POS=63578442;STRANDS=+-:23;CIPOS=-24,22;CIEND=-30,29;CIPOS95=0,0;CIEND95=0,0;MATEID=338724_1;EVENT=338724;SECONDARY;SU=23;PE=5;SR=18;ALG=PROD;AF=0.0008548;NSAMP=25;MSQ=22.71;RECLASSIFIED;AC=25;AN=29246;NFAM=25
chr4	63579782	75196_1	N	]chr14:48358987]N	178.53	LOW	SVTYPE=BND;POS=63579782;STRANDS=-+:25;CIPOS=-9,8;CIEND=-9,8;CIPOS95=0,0;CIEND95=0,0;MATEID=75196_2;EVENT=75196;SU=25;PE=0;SR=25;ALG=PROD;AF=0.0002393;NSAMP=7;MSQ=18.21;AC=7;AN=29246;NFAM=7
chr4	63579782	80507_1	N	]chr7:127422645]N	114.55	LOW	SVTYPE=BND;POS=63579782;STRANDS=-+:22;CIPOS=-9,8;CIEND=-9,8;CIPOS95=0,0;CIEND95=0,0;MATEID=80507_2;EVENT=80507;SU=22;PE=0;SR=22;ALG=PROD;AF=0.0002052;NSAMP=6;MSQ=10.64;AC=6;AN=29246;NFAM=6
chr4	63582035	338725	N	<DEL>	188.31	PASS	SVTYPE=DEL;POS=63582035;SVLEN=-189;END=63582224;STRANDS=+-:7;CIPOS=-5,4;CIEND=-5,4;CIPOS95=0,0;CIEND95=0,0;SU=7;PE=0;SR=7;ALG=PROD;AF=3.419e-05;NSAMP=1;MSQ=185.73;AC=1;AN=29246;NFAM=1
chr4	63583716	338726_1	N	N[chr4:63584132[	1001.56	LOW	SVTYPE=BND;POS=63583716;STRANDS=+-:16;CIPOS=-3,2;CIEND=-4,2;CIPOS95=0,0;CIEND95=0,0;MATEID=338726_2;EVENT=338726;SU=16;PE=7;SR=9;ALG=PROD;AF=0.0004103;NSAMP=12;MSQ=76.25;RECLASSIFIED;AC=12;AN=29246;NFAM=12
chr4	63584132	338726_2	N	]chr4:63583716]N	1001.56	LOW	SVTYPE=BND;POS=63583716;STRANDS=+-:16;CIPOS=-4,2;CIEND=-3,2;CIPOS95=0,0;CIEND95=0,0;MATEID=338726_1;EVENT=338726;SECONDARY;SU=16;PE=7;SR=9;ALG=PROD;AF=0.0004103;NSAMP=12;MSQ=76.25;RECLASSIFIED;AC=12;AN=29246;NFAM=12
chr4	63592018	587632_1	N	[chr4:63951802[N	1583.64	LOW	SVTYPE=BND;POS=63592018;STRANDS=--:115;IMPRECISE;CIPOS=-287,9;CIEND=-328,17;CIPOS95=-11,9;CIEND95=-9,9;MATEID=587632_2;EVENT=587632;SU=115;PE=115;SR=0;ALG=PROD;AF=0.0005129;NSAMP=15;MSQ=51.09;AC=15;AN=29246;NFAM=15
chr4	63592081	587633_1	N	N]chr4:63971783]	3009.46	LOW	SVTYPE=BND;POS=63592081;STRANDS=++:199;IMPRECISE;CIPOS=-10,268;CIEND=-6,199;CIPOS95=-5,5;CIEND95=-6,11;MATEID=587633_2;EVENT=587633;SU=199;PE=199;SR=0;ALG=PROD;AF=0.000718;NSAMP=21;MSQ=101.61;AC=21;AN=29246;NFAM=21
chr4	63609820	338727_1	N	N[chr4:63610121[	1017.83	LOW	SVTYPE=BND;POS=63609820;STRANDS=+-:15;CIPOS=-28,26;CIEND=-30,29;CIPOS95=0,0;CIEND95=0,0;MATEID=338727_2;EVENT=338727;SU=15;PE=4;SR=11;ALG=PROD;AF=0.0002052;NSAMP=6;MSQ=163.91;RECLASSIFIED;AC=6;AN=29246;NFAM=5
chr4	63610121	338727_2	N	]chr4:63609820]N	1017.83	LOW	SVTYPE=BND;POS=63609820;STRANDS=+-:15;CIPOS=-30,29;CIEND=-28,26;CIPOS95=0,0;CIEND95=0,0;MATEID=338727_1;EVENT=338727;SECONDARY;SU=15;PE=4;SR=11;ALG=PROD;AF=0.0002052;NSAMP=6;MSQ=163.91;RECLASSIFIED;AC=6;AN=29246;NFAM=5
chr4	63615059	338728	N	<DEL>	2857.2	PASS	SVTYPE=DEL;POS=63615059;SVLEN=-1830;END=63616889;STRANDS=+-:112;CIPOS=-8,6;CIEND=-6,2;CIPOS95=0,0;CIEND95=0,0;SU=112;PE=59;SR=53;ALG=PROD;AF=0.0001026;NSAMP=3;MSQ=435.55;AC=3;AN=29236;NFAM=3
chr4	63622822	338729	N	<DEL>	452.56	PASS	SVTYPE=DEL;POS=63622822;SVLEN=-14118;END=63636940;STRANDS=+-:19;CIPOS=-3,2;CIEND=-10,9;CIPOS95=0,0;CIEND95=0,0;SU=19;PE=7;SR=12;ALG=PROD;AF=3.419e-05;NSAMP=1;MSQ=452.56;AC=1;AN=29246;NFAM=1
chr4	63624520	587634_1	N	N]chr4:63629505]	1911.09	PASS	SVTYPE=BND;POS=63624520;STRANDS=++:104;CIPOS=-23,22;CIEND=-23,22;CIPOS95=0,0;CIEND95=0,0;MATEID=587634_2;EVENT=587634;SU=104;PE=71;SR=33;ALG=PROD;AF=3.419e-05;NSAMP=1;MSQ=653.13;AC=1;AN=29246;NFAM=1
chr4	63624525	587625_2	N	[chr4:63374994[N	1188.19	PASS	SVTYPE=BND;POS=63624525;STRANDS=--:87;CIPOS=-22,20;CIEND=-22,20;CIPOS95=0,0;CIEND95=0,0;MATEID=587625_1;EVENT=587625;SECONDARY;SU=87;PE=50;SR=37;ALG=PROD;AF=3.419e-05;NSAMP=1;MSQ=359.12;AC=1;AN=29246;NFAM=1
chr4	63629505	587634_2	N	N]chr4:63624520]	1911.09	PASS	SVTYPE=BND;POS=63629505;STRANDS=++:104;CIPOS=-23,22;CIEND=-23,22;CIPOS95=0,0;CIEND95=0,0;MATEID=587634_1;EVENT=587634;SECONDARY;SU=104;PE=71;SR=33;ALG=PROD;AF=3.419e-05;NSAMP=1;MSQ=653.13;AC=1;AN=29246;NFAM=1
chr4	63639186	338730_1	N	N[chr4:66823933[	2675.93	LOW	SVTYPE=BND;POS=63639186;STRANDS=+-:13;CIPOS=-29,28;CIEND=-29,28;CIPOS95=0,0;CIEND95=0,0;MATEID=338730_2;EVENT=338730;SU=13;PE=0;SR=13;ALG=PROD;AF=0.002086;NSAMP=61;MSQ=32.54;RECLASSIFIED;AC=61;AN=29246;NFAM=61
chr4	63639215	512693_1	N	]chr4:66823967]N	1772.73	LOW	SVTYPE=BND;POS=63639215;STRANDS=-+:20;CIPOS=-10,9;CIEND=-10,9;CIPOS95=0,0;CIEND95=0,0;MATEID=512693_2;EVENT=512693;SU=20;PE=0;SR=20;ALG=PROD;AF=0.002017;NSAMP=59;MSQ=24.51;RECLASSIFIED;AC=59;AN=29246;NFAM=58
chr4	63645070	338731	N	<DEL>	255.16	PASS	SVTYPE=DEL;POS=63645070;SVLEN=-172;END=63645242;STRANDS=+-:7;CIPOS=-5,4;CIEND=-5,4;CIPOS95=0,0;CIEND95=0,0;SU=7;PE=0;SR=7;ALG=PROD;AF=3.42e-05;NSAMP=1;MSQ=197.69;AC=1;AN=29240;NFAM=1
chr4	63656276	76393_1	N	]chr17:31243213]N	28041.4	LOW	SVTYPE=BND;POS=63656276;STRANDS=-+:4;CIPOS=-9,8;CIEND=-9,8;CIPOS95=0,0;CIEND95=0,0;MATEID=76393_2;EVENT=76393;SU=4;PE=0;SR=4;ALG=PROD;AF=0.02383;NSAMP=697;MSQ=25.42;AC=697;AN=29246;NFAM=687
chr4	63656276	81383_1	N	]chr9:3410209]N	245.05	LOW	SVTYPE=BND;POS=63656276;STRANDS=-+:4;CIPOS=-9,8;CIEND=-9,8;CIPOS95=0,0;CIEND95=0,0;MATEID=81383_2;EVENT=81383;SU=4;PE=0;SR=4;ALG=PROD;AF=0.0002393;NSAMP=7;MSQ=16.07;AC=7;AN=29246;NFAM=7
chr4	63668491	73763_1	N	]chr11:99981104]N	77030.9	LOW	SVTYPE=BND;POS=63668491;STRANDS=-+:4;CIPOS=-9,8;CIEND=-9,8;CIPOS95=0,0;CIEND95=0,0;MATEID=73763_2;EVENT=73763;SU=4;PE=0;SR=4;ALG=PROD;AF=0.06674;NSAMP=1934;MSQ=20.49;AC=1952;AN=29246;NFAM=1864
chr4	63670575	338733	N	<DEL>	1446.7	PASS	SVTYPE=DEL;POS=63670575;SVLEN=-104;END=63670679;STRANDS=+-:47;CIPOS=-9,8;CIEND=-9,8;CIPOS95=0,0;CIEND95=0,0;SU=47;PE=0;SR=47;ALG=PROD;AF=0.000171;NSAMP=5;MSQ=153.99;AC=5;AN=29244;NFAM=5
chr4	63671157	512694_1	N	]chr4:63753179]N	137.17	LOW	SVTYPE=BND;POS=63671157;STRANDS=-+:12;CIPOS=-8,5;CIEND=-5,6;CIPOS95=0,0;CIEND95=0,0;MATEID=512694_2;EVENT=512694;SU=12;PE=7;SR=5;ALG=PROD;AF=3.419e-05;NSAMP=1;MSQ=119.22;RECLASSIFIED;AC=1;AN=29246;NFAM=1
chr4	63686881	10968_2	N	[chr1:84051738[N	224.99	LOW	SVTYPE=BND;POS=63686881;STRANDS=--:15;IMPRECISE;CIPOS=-360,29;CIEND=-385,29;CIPOS95=-78,29;CIEND95=-65,29;MATEID=10968_1;EVENT=10968;SECONDARY;SU=15;PE=15;SR=0;ALG=PROD;AF=3.419e-05;NSAMP=1;MSQ=224.49;AC=1;AN=29246;NFAM=1
chr4	63686897	10967_2	N	N]chr1:84052074]	125.19	LOW	SVTYPE=BND;POS=63686897;STRANDS=++:25;CIPOS=-25,26;CIEND=-25,26;CIPOS95=0,0;CIEND95=0,0;MATEID=10967_1;EVENT=10967;SECONDARY;SU=25;PE=17;SR=8;ALG=PROD;AF=6.839e-05;NSAMP=2;MSQ=62.58;AC=2;AN=29246;NFAM=2
chr4	63687141	338735	N	<DEL>	5815.63	PASS	SVTYPE=DEL;POS=63687141;SVLEN=-5909;END=63693050;STRANDS=+-:245;CIPOS=-24,23;CIEND=-27,25;CIPOS95=0,0;CIEND95=0,0;SU=245;PE=149;SR=96;ALG=PROD;AF=0.0002735;NSAMP=8;MSQ=726.83;AC=8;AN=29246;NFAM=3
chr4	63688028	80844_1	N	]chr8:38522879]N	139218	LOW	SVTYPE=BND;POS=63688028;STRANDS=-+:5;IMPRECISE;CIPOS=-9,6;CIEND=-7,8;CIPOS95=0,0;CIEND95=0,1;MATEID=80844_2;EVENT=80844;SU=5;PE=1;SR=4;ALG=PROD;AF=0.117;NSAMP=3010;MSQ=26.16;AC=3421;AN=29246;NFAM=2846
chr4	63690354	66605_2	N	[chr3:119293704[N	46153.1	LOW	SVTYPE=BND;POS=63690354;STRANDS=--:13;CIPOS=-29,28;CIEND=-29,28;CIPOS95=0,0;CIEND95=0,0;MATEID=66605_1;EVENT=66605;SECONDARY;SU=13;PE=0;SR=13;ALG=PROD;AF=0.03645;NSAMP=1066;MSQ=33.47;AC=1066;AN=29246;NFAM=1048
chr4	63691991	587635_1	N	[chr4:63731025[N	50.14	LOW	SVTYPE=BND;POS=63691991;STRANDS=--:16;CIPOS=-4,2;CIEND=-4,1;CIPOS95=0,0;CIEND95=0,0;MATEID=587635_2;EVENT=587635;SU=16;PE=8;SR=8;ALG=PROD;AF=3.419e-05;NSAMP=1;MSQ=50.14;AC=1;AN=29246;NFAM=1
chr4	63716959	338737	N	<DEL>	126.89	PASS	SVTYPE=DEL;POS=63716959;SVLEN=-1683;END=63718642;STRANDS=+-:5;IMPRECISE;CIPOS=-10,9;CIEND=-10,6;CIPOS95=-1,1;CIEND95=-1,0;SU=5;PE=2;SR=3;ALG=PROD;AF=3.42e-05;NSAMP=1;MSQ=98.81;AC=1;AN=29242;NFAM=1
chr4	63722718	338739	N	<DEL>	254.64	PASS	SVTYPE=DEL;POS=63722718;SVLEN=-74;END=63722792;STRANDS=+-:9;CIPOS=-4,3;CIEND=-4,3;CIPOS95=0,0;CIEND95=0,0;SU=9;PE=0;SR=9;ALG=PROD;AF=3.42e-05;NSAMP=1;MSQ=242.78;AC=1;AN=29244;NFAM=1
chr4	63728930	587636_1	N	N]chr4:63731128]	239.45	LOW	SVTYPE=BND;POS=63728930;STRANDS=++:17;CIPOS=-2,1;CIEND=-3,1;CIPOS95=0,0;CIEND95=0,0;MATEID=587636_2;EVENT=587636;SU=17;PE=3;SR=14;ALG=PROD;AF=3.419e-05;NSAMP=1;MSQ=239.45;AC=1;AN=29246;NFAM=1
chr4	63731025	587635_2	N	[chr4:63691991[N	50.14	LOW	SVTYPE=BND;POS=63731025;STRANDS=--:16;CIPOS=-4,1;CIEND=-4,2;CIPOS95=0,0;CIEND95=0,0;MATEID=587635_1;EVENT=587635;SECONDARY;SU=16;PE=8;SR=8;ALG=PROD;AF=3.419e-05;NSAMP=1;MSQ=50.14;AC=1;AN=29246;NFAM=1
chr4	63731128	587636_2	N	N]chr4:63728930]	239.45	LOW	SVTYPE=BND;POS=63731128;STRANDS=++:17;CIPOS=-3,1;CIEND=-2,1;CIPOS95=0,0;CIEND95=0,0;MATEID=587636_1;EVENT=587636;SECONDARY;SU=17;PE=3;SR=14;ALG=PROD;AF=3.419e-05;NSAMP=1;MSQ=239.45;AC=1;AN=29246;NFAM=1
chr4	63731443	78618_1	N	N[chr5:100898625[	277.66	PASS	SVTYPE=BND;POS=63731443;STRANDS=+-:23;CIPOS=-10,9;CIEND=-10,9;CIPOS95=0,0;CIEND95=0,0;MATEID=78618_2;EVENT=78618;SU=23;PE=16;SR=7;ALG=PROD;AF=3.419e-05;NSAMP=1;MSQ=275.59;AC=1;AN=29246;NFAM=1
chr4	63731445	78619_1	N	]chr5:100898958]N	573.95	PASS	SVTYPE=BND;POS=63731445;STRANDS=-+:33;CIPOS=-2,0;CIEND=-2,0;CIPOS95=0,0;CIEND95=0,0;MATEID=78619_2;EVENT=78619;SU=33;PE=13;SR=20;ALG=PROD;AF=3.419e-05;NSAMP=1;MSQ=569.15;AC=1;AN=29246;NFAM=1
chr4	63748309	338740	N	<DEL>	413.78	PASS	SVTYPE=DEL;POS=63748309;SVLEN=-74;END=63748383;STRANDS=+-:8;CIPOS=-10,9;CIEND=-10,9;CIPOS95=0,0;CIEND95=0,0;SU=8;PE=0;SR=8;ALG=PROD;AF=6.839e-05;NSAMP=2;MSQ=206.84;AC=2;AN=29246;NFAM=2
chr4	63753179	512694_2	N	N[chr4:63671157[	137.17	LOW	SVTYPE=BND;POS=63671157;STRANDS=-+:12;CIPOS=-5,6;CIEND=-8,5;CIPOS95=0,0;CIEND95=0,0;MATEID=512694_1;EVENT=512694;SECONDARY;SU=12;PE=7;SR=5;ALG=PROD;AF=3.419e-05;NSAMP=1;MSQ=119.22;RECLASSIFIED;AC=1;AN=29246;NFAM=1
chr4	63764621	512696	N	<DUP>	1951.64	PASS	SVTYPE=DUP;POS=63764621;SVLEN=19157;END=63783778;STRANDS=-+:199;CIPOS=-5,3;CIEND=-4,3;CIPOS95=0,0;CIEND95=0,0;SU=199;PE=116;SR=83;ALG=PROD;AF=0.000171;NSAMP=5;MSQ=236.64;AC=5;AN=29246;NFAM=4
chr4	63787873	338741_1	N	N[chr4:63788193[	996.21	LOW	SVTYPE=BND;POS=63787873;STRANDS=+-:16;CIPOS=-3,1;CIEND=-8,8;CIPOS95=0,0;CIEND95=0,0;MATEID=338741_2;EVENT=338741;SU=16;PE=3;SR=13;ALG=PROD;AF=0.0003419;NSAMP=10;MSQ=93.53;RECLASSIFIED;AC=10;AN=29246;NFAM=10
chr4	63788193	338741_2	N	]chr4:63787873]N	996.21	LOW	SVTYPE=BND;POS=63787873;STRANDS=+-:16;CIPOS=-8,8;CIEND=-3,1;CIPOS95=0,0;CIEND95=0,0;MATEID=338741_1;EVENT=338741;SECONDARY;SU=16;PE=3;SR=13;ALG=PROD;AF=0.0003419;NSAMP=10;MSQ=93.53;RECLASSIFIED;AC=10;AN=29246;NFAM=10
chr4	63794170	338742	N	<DEL>	5184.97	PASS	SVTYPE=DEL;POS=63794170;SVLEN=-2348;END=63796518;STRANDS=+-:192;CIPOS=-5,9;CIEND=-8,5;CIPOS95=0,0;CIEND95=0,0;SU=192;PE=142;SR=50;ALG=PROD;AF=0.0001368;NSAMP=4;MSQ=582.96;AC=4;AN=29246;NFAM=4
chr4	63811445	338743	N	<DEL>	317.81	PASS	SVTYPE=DEL;POS=63811445;SVLEN=-165;END=63811610;STRANDS=+-:11;CIPOS=-10,9;CIEND=-10,9;CIPOS95=0,0;CIEND95=0,0;SU=11;PE=1;SR=10;ALG=PROD;AF=3.419e-05;NSAMP=1;MSQ=314.73;AC=1;AN=29246;NFAM=1
chr4	63817008	338744	N	<DEL>	479.55	PASS	SVTYPE=DEL;POS=63817008;SVLEN=-2897;END=63819905;STRANDS=+-:23;CIPOS=-3,1;CIEND=-3,1;CIPOS95=0,0;CIEND95=0,0;SU=23;PE=11;SR=12;ALG=PROD;AF=3.419e-05;NSAMP=1;MSQ=479.55;AC=1;AN=29246;NFAM=1
chr4	63824517	512697_1	N	]chr4:178606836]N	13685.5	LOW	SVTYPE=BND;POS=63824517;STRANDS=-+:4;IMPRECISE;CIPOS=-8,5;CIEND=-10,8;CIPOS95=-4,2;CIEND95=-1,0;MATEID=512697_2;EVENT=512697;SU=4;PE=0;SR=4;ALG=PROD;AF=0.01775;NSAMP=478;MSQ=13.09;RECLASSIFIED;AC=519;AN=29246;NFAM=468
chr4	63828610	338745	N	<DEL>	5.44907e+06	PASS	SVTYPE=DEL;POS=63828610;SVLEN=-20054;END=63848664;STRANDS=+-:198876;CIPOS=0,0;CIEND=0,0;CIPOS95=0,0;CIEND95=0,0;SU=198876;PE=119053;SR=79823;AF=0.2153;NSAMP=5362;MSQ=531.64;MEDGQR=4.25;Q10GQR=4.06;AC=6296;AN=29242;NFAM=4990
chr4	63828840	338746_1	N	N[chr4:63829061[	7029.37	PASS	SVTYPE=BND;POS=63828840;STRANDS=+-:191;CIPOS=-2,1;CIEND=-2,2;CIPOS95=0,0;CIEND95=0,0;MATEID=338746_2;EVENT=338746;SU=191;PE=2;SR=189;ALG=PROD;AF=0.0006516;NSAMP=18;MSQ=261.72;RECLASSIFIED;AC=18;AN=27624;NFAM=18
chr4	63829061	338746_2	N	]chr4:63828840]N	7029.37	PASS	SVTYPE=BND;POS=63828840;STRANDS=+-:191;CIPOS=-2,2;CIEND=-2,1;CIPOS95=0,0;CIEND95=0,0;MATEID=338746_1;EVENT=338746;SECONDARY;SU=191;PE=2;SR=189;ALG=PROD;AF=0.0006516;NSAMP=18;MSQ=261.72;RECLASSIFIED;AC=18;AN=27624;NFAM=18
chr4	63829329	338747	N	<DEL>	2077.55	PASS	SVTYPE=DEL;POS=63829329;SVLEN=-2933;END=63832262;STRANDS=+-:19;CIPOS=-4,3;CIEND=-4,1;CIPOS95=0,0;CIEND95=0,0;SU=19;PE=11;SR=8;ALG=PROD;AF=7.224e-05;NSAMP=1;MSQ=561.31;AC=2;AN=27686;NFAM=1
chr4	63829551	338748_1	N	N[chr4:63830016[	6076	LOW	SVTYPE=BND;POS=63829551;STRANDS=+-:108;CIPOS=-3,2;CIEND=-9,4;CIPOS95=0,0;CIEND95=0,0;MATEID=338748_2;EVENT=338748;SU=108;PE=43;SR=65;ALG=PROD;AF=0.000831;NSAMP=21;MSQ=133.21;RECLASSIFIED;AC=23;AN=27678;NFAM=20
chr4	63830016	338748_2	N	]chr4:63829551]N	6076	LOW	SVTYPE=BND;POS=63829551;STRANDS=+-:108;CIPOS=-9,4;CIEND=-3,2;CIPOS95=0,0;CIEND95=0,0;MATEID=338748_1;EVENT=338748;SECONDARY;SU=108;PE=43;SR=65;ALG=PROD;AF=0.000831;NSAMP=21;MSQ=133.21;RECLASSIFIED;AC=23;AN=27678;NFAM=20
chr4	63842145	338749	N	<DEL>	134.69	PASS	SVTYPE=DEL;POS=63842145;SVLEN=-61376;END=63903521;STRANDS=+-:10;CIPOS=-8,8;CIEND=-10,9;CIPOS95=0,0;CIEND95=0,0;SU=10;PE=6;SR=4;ALG=PROD;AF=3.419e-05;NSAMP=1;MSQ=134.69;AC=1;AN=29246;NFAM=1
chr4	63846455	338750	N	<DEL>	473.44	PASS	SVTYPE=DEL;POS=63846455;SVLEN=-4171;END=63850626;STRANDS=+-:15;CIPOS=-5,6;CIEND=-7,4;CIPOS95=0,0;CIEND95=0,0;SU=15;PE=10;SR=5;ALG=PROD;AF=3.42e-05;NSAMP=1;MSQ=455.63;AC=1;AN=29240;NFAM=1
chr4	63848885	82924_1	N	]chrX:125275385]N	674487	LOW	SVTYPE=BND;POS=63848885;STRANDS=-+:40722;CIPOS=-51,8;CIEND=-20,5;CIPOS95=0,0;CIEND95=0,0;MATEID=82924_2;EVENT=82924;SU=40722;PE=40722;SR=0;ALG=PROD;AF=0.1866;NSAMP=4609;MSQ=75.3;AC=4635;AN=24834;NFAM=4127
chr4	63849491	512698_1	N	]chr4:63850542]N	1154.16	LOW	SVTYPE=BND;POS=63849491;STRANDS=-+:70;CIPOS=-30,21;CIEND=-24,27;CIPOS95=0,0;CIEND95=0,0;MATEID=512698_2;EVENT=512698;SU=70;PE=63;SR=7;ALG=PROD;AF=6.846e-05;NSAMP=1;MSQ=19.26;RECLASSIFIED;AC=2;AN=29216;NFAM=1
chr4	63849853	587637	N	<INV>	41327.3	LOW	SVTYPE=INV;POS=63849853;SVLEN=137;END=63849990;STRANDS=++:33,--:11;IMPRECISE;CIPOS=-18,75;CIEND=-32,17;CIPOS95=-18,25;CIEND95=-1,1;SU=44;PE=44;SR=0;ALG=PROD;AF=0.03187;NSAMP=795;MSQ=31.03;AC=924;AN=28992;NFAM=790
chr4	63849860	338753_1	N	N[chr4:63849954[	13330	LOW	SVTYPE=BND;POS=63849860;STRANDS=+-:4;IMPRECISE;CIPOS=-30,21;CIEND=-29,28;CIPOS95=-1,1;CIEND95=0,0;MATEID=338753_2;EVENT=338753;SU=4;PE=0;SR=4;ALG=PROD;AF=7.133e-05;NSAMP=2;MSQ=48.57;RETAINED;RECLASSIFIED;AC=2;AN=28040;NFAM=2
chr4	63849954	338753_2	N	]chr4:63849860]N	13330	LOW	SVTYPE=BND;POS=63849860;STRANDS=+-:4;IMPRECISE;CIPOS=-29,28;CIEND=-30,21;CIPOS95=0,0;CIEND95=-1,1;MATEID=338753_1;EVENT=338753;SECONDARY;SU=4;PE=0;SR=4;ALG=PROD;AF=7.133e-05;NSAMP=2;MSQ=48.57;RETAINED;RECLASSIFIED;AC=2;AN=28040;NFAM=2
chr4	63850542	512698_2	N	N[chr4:63849491[	1154.16	LOW	SVTYPE=BND;POS=63849491;STRANDS=-+:70;CIPOS=-24,27;CIEND=-30,21;CIPOS95=0,0;CIEND95=0,0;MATEID=512698_1;EVENT=512698;SECONDARY;SU=70;PE=63;SR=7;ALG=PROD;AF=6.846e-05;NSAMP=1;MSQ=19.26;RECLASSIFIED;AC=2;AN=29216;NFAM=1
chr4	63859604	338755	N	<DEL>	2819.23	PASS	SVTYPE=DEL;POS=63859604;SVLEN=-6230;END=63865834;STRANDS=+-:114;CIPOS=-10,9;CIEND=-5,3;CIPOS95=0,0;CIEND95=0,0;SU=114;PE=65;SR=49;ALG=PROD;AF=0.0001368;NSAMP=4;MSQ=476.56;AC=4;AN=29246;NFAM=4
chr4	63860227	10969_2	N	N[chr1:91459525[	207.42	LOW	SVTYPE=BND;POS=63860227;STRANDS=-+:4;CIPOS=-9,8;CIEND=-9,8;CIPOS95=0,0;CIEND95=0,0;MATEID=10969_1;EVENT=10969;SECONDARY;SU=4;PE=0;SR=4;ALG=PROD;AF=0.0003078;NSAMP=9;MSQ=13.13;AC=9;AN=29236;NFAM=9
chr4	63875098	587638	N	<INV>	17.98	LOW	SVTYPE=INV;POS=63875098;SVLEN=286;END=63875384;STRANDS=++:3,--:1;IMPRECISE;CIPOS=-54,0;CIEND=0,57;CIPOS95=-44,0;CIEND95=0,45;SU=4;PE=4;SR=0;ALG=PROD;AF=3.419e-05;NSAMP=1;MSQ=17.91;AC=1;AN=29246;NFAM=1
chr4	63914077	338756	N	<DEL>	291.71	PASS	SVTYPE=DEL;POS=63914077;SVLEN=-593;END=63914670;STRANDS=+-:12;CIPOS=-10,9;CIEND=-10,9;CIPOS95=0,0;CIEND95=0,0;SU=12;PE=4;SR=8;ALG=PROD;AF=3.42e-05;NSAMP=1;MSQ=284.67;AC=1;AN=29244;NFAM=1
chr4	63917880	338757	N	<DEL:ME:Retroposon|SVA|SVA_F>	2.37495e+07	PASS	SVTYPE=MEI;POS=63917880;SVLEN=-956;END=63918836;STRANDS=+-:847240;CIPOS=0,0;CIEND=0,0;CIPOS95=0,0;CIEND95=0,0;SU=847240;PE=469802;SR=377438;AF=0.6816;NSAMP=13085;MSQ=1025.34;MEDGQR=11.65;Q10GQR=10.32;AC=19932;AN=29244;NFAM=12137
chr4	63917911	77967_1	N	]chr22:19448434]N	32802.6	LOW	SVTYPE=BND;POS=63917911;STRANDS=-+:12;IMPRECISE;CIPOS=-30,24;CIEND=-30,29;CIPOS95=-1,1;CIEND95=-1,1;MATEID=77967_2;EVENT=77967;SU=12;PE=9;SR=3;ALG=PROD;AF=0.02004;NSAMP=518;MSQ=42.14;AC=586;AN=29246;NFAM=509
chr4	63923575	81335_1	N	]chr8:136226631]N	105.04	LOW	SVTYPE=BND;POS=63923575;STRANDS=-+:11;IMPRECISE;CIPOS=-526,49;CIEND=-37,524;CIPOS95=-106,49;CIEND95=-37,151;MATEID=81335_2;EVENT=81335;SU=11;PE=11;SR=0;ALG=PROD;AF=3.419e-05;NSAMP=1;MSQ=95.74;AC=1;AN=29246;NFAM=1
chr4	63924722	82406_1	N	]chrX:28985882]N	510.76	LOW	SVTYPE=BND;POS=63924722;STRANDS=-+:6;IMPRECISE;CIPOS=-431,9;CIEND=-10,585;CIPOS95=-97,1;CIEND95=-2,110;MATEID=82406_2;EVENT=82406;SU=6;PE=6;SR=0;ALG=PROD;AF=6.839e-05;NSAMP=2;MSQ=179.59;AC=2;AN=29246;NFAM=2
chr4	63924734	82405_1	N	N[chrX:28985670[	257.4	LOW	SVTYPE=BND;POS=63924734;STRANDS=+-:4;IMPRECISE;CIPOS=-10,502;CIEND=-699,9;CIPOS95=-2,115;CIEND95=-151,2;MATEID=82405_2;EVENT=82405;SU=4;PE=4;SR=0;ALG=PROD;AF=3.419e-05;NSAMP=1;MSQ=26.93;AC=1;AN=29246;NFAM=1
chr4	63924758	338758	N	<DEL>	1208.55	PASS	SVTYPE=DEL;POS=63924758;SVLEN=-5627;END=63930385;STRANDS=+-:45;CIPOS=-2,1;CIEND=-2,0;CIPOS95=0,0;CIEND95=0,0;SU=45;PE=30;SR=15;ALG=PROD;AF=3.42e-05;NSAMP=1;MSQ=1184.16;AC=1;AN=29244;NFAM=1
chr4	63931579	587639_1	N	[chr4:63931663[N	124.19	LOW	SVTYPE=BND;POS=63931579;STRANDS=--:4;CIPOS=-9,8;CIEND=-9,8;CIPOS95=0,0;CIEND95=0,0;MATEID=587639_2;EVENT=587639;SU=4;PE=0;SR=4;ALG=PROD;AF=6.839e-05;NSAMP=2;MSQ=13.02;AC=2;AN=29244;NFAM=2
chr4	63931663	587639_2	N	[chr4:63931579[N	124.19	LOW	SVTYPE=BND;POS=63931663;STRANDS=--:4;CIPOS=-9,8;CIEND=-9,8;CIPOS95=0,0;CIEND95=0,0;MATEID=587639_1;EVENT=587639;SECONDARY;SU=4;PE=0;SR=4;ALG=PROD;AF=6.839e-05;NSAMP=2;MSQ=13.02;AC=2;AN=29244;NFAM=2
chr4	63939141	338759	N	<DEL>	327.37	PASS	SVTYPE=DEL;POS=63939141;SVLEN=-147;END=63939288;STRANDS=+-:15;CIPOS=-25,24;CIEND=-25,24;CIPOS95=0,0;CIEND95=0,0;SU=15;PE=0;SR=15;ALG=PROD;AF=3.42e-05;NSAMP=1;MSQ=194.75;AC=1;AN=29240;NFAM=1
chr4	63941817	587640_1	N	[chr4:69479502[N	470.41	LOW	SVTYPE=BND;POS=63941817;STRANDS=--:63;CIPOS=-6,6;CIEND=-6,6;CIPOS95=0,0;CIEND95=0,0;MATEID=587640_2;EVENT=587640;SU=63;PE=0;SR=63;ALG=PROD;AF=0.0002735;NSAMP=8;MSQ=28.43;AC=8;AN=29246;NFAM=8
chr4	63949876	587642_1	N	N]chr4:67181093]	992.07	LOW	SVTYPE=BND;POS=63949876;STRANDS=++:9;IMPRECISE;CIPOS=-30,566;CIEND=-30,638;CIPOS95=-30,126;CIEND95=-30,158;MATEID=587642_2;EVENT=587642;SU=9;PE=9;SR=0;ALG=PROD;AF=0.0004445;NSAMP=13;MSQ=43.63;AC=13;AN=29246;NFAM=13
chr4	63950295	587641_1	N	[chr4:67180826[N	1878.4	LOW	SVTYPE=BND;POS=63950295;STRANDS=--:69;IMPRECISE;CIPOS=-318,18;CIEND=-430,17;CIPOS95=-21,18;CIEND95=-36,17;MATEID=587641_2;EVENT=587641;SU=69;PE=69;SR=0;ALG=PROD;AF=0.000889;NSAMP=26;MSQ=52.41;AC=26;AN=29246;NFAM=26
chr4	63951629	74305_1	N	N]chr12:79627994]	37.49	LOW	SVTYPE=BND;POS=63951629;STRANDS=++:4;IMPRECISE;CIPOS=-10,137;CIEND=-10,636;CIPOS95=-2,85;CIEND95=-1,154;MATEID=74305_2;EVENT=74305;SU=4;PE=4;SR=0;ALG=PROD;AF=0.0001026;NSAMP=3;MSQ=12.35;AC=3;AN=29246;NFAM=3
chr4	63951724	74304_1	N	[chr12:79627780[N	56.08	LOW	SVTYPE=BND;POS=63951724;STRANDS=--:11;IMPRECISE;CIPOS=-266,29;CIEND=-449,29;CIPOS95=-41,29;CIEND95=-121,29;MATEID=74304_2;EVENT=74304;SU=11;PE=11;SR=0;ALG=PROD;AF=0.0001026;NSAMP=3;MSQ=8.06;AC=3;AN=29246;NFAM=3
chr4	63951802	587632_2	N	[chr4:63592018[N	1583.64	LOW	SVTYPE=BND;POS=63951802;STRANDS=--:115;IMPRECISE;CIPOS=-328,17;CIEND=-287,9;CIPOS95=-9,9;CIEND95=-11,9;MATEID=587632_1;EVENT=587632;SECONDARY;SU=115;PE=115;SR=0;ALG=PROD;AF=0.0005129;NSAMP=15;MSQ=51.09;AC=15;AN=29246;NFAM=15
chr4	63957666	80551_1	N	N]chr7:137114418]	1628.81	LOW	SVTYPE=BND;POS=63957666;STRANDS=++:4;CIPOS=-9,8;CIEND=-9,8;CIPOS95=0,0;CIEND95=0,0;MATEID=80551_2;EVENT=80551;SU=4;PE=0;SR=4;ALG=PROD;AF=0.002017;NSAMP=59;MSQ=18.81;AC=59;AN=29246;NFAM=58
chr4	63959608	338761_1	N	N[chr4:63959668[	402.59	PASS	SVTYPE=BND;POS=63959608;STRANDS=+-:12;CIPOS=-10,9;CIEND=-10,9;CIPOS95=0,0;CIEND95=0,0;MATEID=338761_2;EVENT=338761;SU=12;PE=0;SR=12;ALG=PROD;AF=3.423e-05;NSAMP=1;MSQ=308.78;RECLASSIFIED;AC=1;AN=29216;NFAM=1
chr4	63959668	338761_2	N	]chr4:63959608]N	402.59	PASS	SVTYPE=BND;POS=63959608;STRANDS=+-:12;CIPOS=-10,9;CIEND=-10,9;CIPOS95=0,0;CIEND95=0,0;MATEID=338761_1;EVENT=338761;SECONDARY;SU=12;PE=0;SR=12;ALG=PROD;AF=3.423e-05;NSAMP=1;MSQ=308.78;RECLASSIFIED;AC=1;AN=29216;NFAM=1
chr4	63959766	338762	N	<DEL>	585.47	PASS	SVTYPE=DEL;POS=63959766;SVLEN=-9167;END=63968933;STRANDS=+-:24;CIPOS=-10,9;CIEND=-3,1;CIPOS95=0,0;CIEND95=0,0;SU=24;PE=11;SR=13;ALG=PROD;AF=3.42e-05;NSAMP=1;MSQ=521.57;AC=1;AN=29236;NFAM=1
chr4	63971783	587633_2	N	N]chr4:63592081]	3009.46	LOW	SVTYPE=BND;POS=63971783;STRANDS=++:199;IMPRECISE;CIPOS=-6,199;CIEND=-10,268;CIPOS95=-6,11;CIEND95=-5,5;MATEID=587633_1;EVENT=587633;SECONDARY;SU=199;PE=199;SR=0;ALG=PROD;AF=0.000718;NSAMP=21;MSQ=101.61;AC=21;AN=29246;NFAM=21
chr4	63978953	338764_1	N	N[chr4:63979025[	1362.19	PASS	SVTYPE=BND;POS=63978953;STRANDS=+-:40;CIPOS=-21,20;CIEND=-21,20;CIPOS95=0,0;CIEND95=0,0;MATEID=338764_2;EVENT=338764;SU=40;PE=0;SR=40;ALG=PROD;AF=0.0001026;NSAMP=3;MSQ=428.72;RECLASSIFIED;AC=3;AN=29246;NFAM=3
chr4	63979025	338764_2	N	]chr4:63978953]N	1362.19	PASS	SVTYPE=BND;POS=63978953;STRANDS=+-:40;CIPOS=-21,20;CIEND=-21,20;CIPOS95=0,0;CIEND95=0,0;MATEID=338764_1;EVENT=338764;SECONDARY;SU=40;PE=0;SR=40;ALG=PROD;AF=0.0001026;NSAMP=3;MSQ=428.72;RECLASSIFIED;AC=3;AN=29246;NFAM=3
chr4	63984098	338765	N	<DEL>	122.88	PASS	SVTYPE=DEL;POS=63984098;SVLEN=-110;END=63984208;STRANDS=+-:6;CIPOS=-6,5;CIEND=-6,5;CIPOS95=0,0;CIEND95=0,0;SU=6;PE=0;SR=6;ALG=PROD;AF=3.419e-05;NSAMP=1;MSQ=122.86;AC=1;AN=29246;NFAM=1
chr4	63992351	338766	N	<DEL>	512.36	PASS	SVTYPE=DEL;POS=63992351;SVLEN=-177554;END=64169905;STRANDS=+-:23;CIPOS=-10,9;CIEND=-4,1;CIPOS95=0,0;CIEND95=0,0;SU=23;PE=15;SR=8;ALG=PROD;AF=3.419e-05;NSAMP=1;MSQ=512.36;AC=1;AN=29246;NFAM=1
chr4	64024345	338767	N	<DEL>	4851.94	PASS	SVTYPE=DEL;POS=64024345;SVLEN=-4413;END=64028758;STRANDS=+-:205;CIPOS=-30,29;CIEND=-30,29;CIPOS95=0,0;CIEND95=0,0;SU=205;PE=132;SR=73;ALG=PROD;AF=0.0003077;NSAMP=9;MSQ=494.15;AC=9;AN=29246;NFAM=7
chr4	64031684	338768	N	<DEL>	305.32	PASS	SVTYPE=DEL;POS=64031684;SVLEN=-64;END=64031748;STRANDS=+-:8;CIPOS=-10,9;CIEND=-10,9;CIPOS95=0,0;CIEND95=0,0;SU=8;PE=0;SR=8;ALG=PROD;AF=3.42e-05;NSAMP=1;MSQ=257.75;AC=1;AN=29238;NFAM=1
chr4	64036603	80347_1	N	]chr7:90775661]N	6085.95	LOW	SVTYPE=BND;POS=64036603;STRANDS=-+:85;CIPOS=-9,4;CIEND=-7,7;CIPOS95=0,0;CIEND95=0,0;MATEID=80347_2;EVENT=80347;SU=85;PE=1;SR=84;ALG=PROD;AF=0.005642;NSAMP=165;MSQ=16.56;AC=165;AN=29246;NFAM=165
chr4	64036668	587643_1	N	[chr4:169679904[N	16788.6	LOW	SVTYPE=BND;POS=64036668;STRANDS=--:351;CIPOS=-2,2;CIEND=-2,2;CIPOS95=0,0;CIEND95=0,0;MATEID=587643_2;EVENT=587643;SU=351;PE=0;SR=351;ALG=PROD;AF=0.009642;NSAMP=282;MSQ=26.23;AC=282;AN=29246;NFAM=281
chr4	64038462	512700	N	<DUP>	571	PASS	SVTYPE=DUP;POS=64038462;SVLEN=8327;END=64046789;STRANDS=-+:53;CIPOS=-30,29;CIEND=-30,29;CIPOS95=0,0;CIEND95=0,0;SU=53;PE=36;SR=17;ALG=PROD;AF=3.419e-05;NSAMP=1;MSQ=3.1;AC=1;AN=29246;NFAM=1
chr4	64042417	73359_1	N	]chr11:12498592]N	445.64	LOW	SVTYPE=BND;POS=64042417;STRANDS=-+:4;CIPOS=-9,8;CIEND=-9,8;CIPOS95=0,0;CIEND95=0,0;MATEID=73359_2;EVENT=73359;SU=4;PE=0;SR=4;ALG=PROD;AF=0.0008206;NSAMP=24;MSQ=17.99;AC=24;AN=29246;NFAM=24
chr4	64051510	338770_1	N	N[chr4:64051883[	1358.25	LOW	SVTYPE=BND;POS=64051510;STRANDS=+-:19;CIPOS=-10,6;CIEND=-10,9;CIPOS95=0,0;CIEND95=0,0;MATEID=338770_2;EVENT=338770;SU=19;PE=3;SR=16;ALG=PROD;AF=0.0009574;NSAMP=28;MSQ=46.03;RECLASSIFIED;AC=28;AN=29246;NFAM=28
chr4	64051883	338770_2	N	]chr4:64051510]N	1358.25	LOW	SVTYPE=BND;POS=64051510;STRANDS=+-:19;CIPOS=-10,9;CIEND=-10,6;CIPOS95=0,0;CIEND95=0,0;MATEID=338770_1;EVENT=338770;SECONDARY;SU=19;PE=3;SR=16;ALG=PROD;AF=0.0009574;NSAMP=28;MSQ=46.03;RECLASSIFIED;AC=28;AN=29246;NFAM=28
chr4	64053015	338771_1	N	N[chr4:64054066[	1090.02	LOW	SVTYPE=BND;POS=64053015;STRANDS=+-:31;IMPRECISE;CIPOS=-30,29;CIEND=-30,25;CIPOS95=-2,2;CIEND95=-5,5;MATEID=338771_2;EVENT=338771;SU=31;PE=30;SR=1;ALG=PROD;AF=0.0003419;NSAMP=10;MSQ=108.16;RECLASSIFIED;AC=10;AN=29246;NFAM=8
chr4	64053019	81949_1	N	[chr9:106380283[N	170.54	LOW	SVTYPE=BND;POS=64053019;STRANDS=--:10;IMPRECISE;CIPOS=-28,26;CIEND=-30,29;CIPOS95=-4,4;CIEND95=-3,3;MATEID=81949_2;EVENT=81949;SU=10;PE=9;SR=1;ALG=PROD;AF=0.000171;NSAMP=5;MSQ=6.76;AC=5;AN=29246;NFAM=5
chr4	64053021	76549_1	N	]chr17:69162855]N	3523.77	LOW	SVTYPE=BND;POS=64053021;STRANDS=-+:168;CIPOS=-9,4;CIEND=-9,7;CIPOS95=0,0;CIEND95=0,0;MATEID=76549_2;EVENT=76549;SU=168;PE=106;SR=62;ALG=PROD;AF=0.003146;NSAMP=92;MSQ=24.57;AC=92;AN=29246;NFAM=92
chr4	64053025	76092_1	N	[chr16:65258450[N	903.5	LOW	SVTYPE=BND;POS=64053025;STRANDS=--:208,++:72;IMPRECISE;CIPOS=-50,138;CIEND=-50,83;CIPOS95=-50,89;CIEND95=-34,34;MATEID=76092_2;EVENT=76092;SU=280;PE=152;SR=128;ALG=SUM;AF=0.0004103;NSAMP=12;MSQ=44.64;AC=12;AN=29246;NFAM=12
chr4	64053026	74724_1	N	]chr13:41784655]N	126.71	LOW	SVTYPE=BND;POS=64053026;STRANDS=-+:5;IMPRECISE;CIPOS=-702,29;CIEND=-30,510;CIPOS95=-215,29;CIEND95=-30,134;MATEID=74724_2;EVENT=74724;SU=5;PE=5;SR=0;ALG=PROD;AF=0.000171;NSAMP=5;MSQ=16.29;AC=5;AN=29246;NFAM=5
chr4	64053114	66607_2	N	N]chr3:138229119]	276.7	LOW	SVTYPE=BND;POS=64053114;STRANDS=++:5;IMPRECISE;CIPOS=-7,704;CIEND=-10,272;CIPOS95=0,148;CIEND95=-2,94;MATEID=66607_1;EVENT=66607;SECONDARY;SU=5;PE=5;SR=0;ALG=PROD;AF=0.0004787;NSAMP=14;MSQ=12.78;AC=14;AN=29246;NFAM=14
chr4	64053114	76093_1	N	N]chr16:65258484]	4400.27	LOW	SVTYPE=BND;POS=64053114;STRANDS=++:126;CIPOS=-4,6;CIEND=-7,6;CIPOS95=0,0;CIEND95=0,0;MATEID=76093_2;EVENT=76093;SU=126;PE=68;SR=58;ALG=PROD;AF=0.003693;NSAMP=108;MSQ=29.04;AC=108;AN=29246;NFAM=108
chr4	64053115	76548_1	N	N[chr17:69162809[	1007.6	LOW	SVTYPE=BND;POS=64053115;STRANDS=+-:173;CIPOS=-5,9;CIEND=-9,7;CIPOS95=0,0;CIEND95=0,0;MATEID=76548_2;EVENT=76548;SU=173;PE=133;SR=40;ALG=PROD;AF=0.001163;NSAMP=34;MSQ=21.93;AC=34;AN=29246;NFAM=34
chr4	64053118	74723_1	N	N[chr13:41784775[	261.04	LOW	SVTYPE=BND;POS=64053118;STRANDS=+-:9;IMPRECISE;CIPOS=-32,699;CIEND=-611,29;CIPOS95=-32,193;CIEND95=-191,29;MATEID=74723_2;EVENT=74723;SU=9;PE=9;SR=0;ALG=SUM;AF=0.0003761;NSAMP=11;MSQ=20.42;AC=11;AN=29246;NFAM=11
chr4	64053130	72715_1	N	N]chr10:80041669]	50.45	LOW	SVTYPE=BND;POS=64053130;STRANDS=++:9;IMPRECISE;CIPOS=-27,556;CIEND=-30,338;CIPOS95=-27,133;CIEND95=-30,53;MATEID=72715_2;EVENT=72715;SU=9;PE=9;SR=0;ALG=PROD;AF=6.839e-05;NSAMP=2;MSQ=22.35;AC=2;AN=29246;NFAM=2
chr4	64053503	338772_1	N	N[chr4:64053795[	43019.2	LOW	SVTYPE=BND;POS=64053503;STRANDS=+-:11;IMPRECISE;CIPOS=-10,9;CIEND=-10,9;CIPOS95=-1,1;CIEND95=-1,1;MATEID=338772_2;EVENT=338772;SU=11;PE=9;SR=2;ALG=PROD;AF=0.01098;NSAMP=315;MSQ=123.47;RECLASSIFIED;AC=321;AN=29246;NFAM=306
chr4	64053795	338772_2	N	]chr4:64053503]N	43019.2	LOW	SVTYPE=BND;POS=64053503;STRANDS=+-:11;IMPRECISE;CIPOS=-10,9;CIEND=-10,9;CIPOS95=-1,1;CIEND95=-1,1;MATEID=338772_1;EVENT=338772;SECONDARY;SU=11;PE=9;SR=2;ALG=PROD;AF=0.01098;NSAMP=315;MSQ=123.47;RECLASSIFIED;AC=321;AN=29246;NFAM=306
chr4	64054066	338771_2	N	]chr4:64053015]N	1090.02	LOW	SVTYPE=BND;POS=64053015;STRANDS=+-:31;IMPRECISE;CIPOS=-30,25;CIEND=-30,29;CIPOS95=-5,5;CIEND95=-2,2;MATEID=338771_1;EVENT=338771;SECONDARY;SU=31;PE=30;SR=1;ALG=PROD;AF=0.0003419;NSAMP=10;MSQ=108.16;RECLASSIFIED;AC=10;AN=29246;NFAM=8
chr4	64072369	338773_1	N	N[chr4:64072442[	732.95	PASS	SVTYPE=BND;POS=64072369;STRANDS=+-:23;CIPOS=-23,21;CIEND=-22,21;CIPOS95=0,0;CIEND95=0,0;MATEID=338773_2;EVENT=338773;SU=23;PE=1;SR=22;ALG=PROD;AF=3.42e-05;NSAMP=1;MSQ=371.72;RECLASSIFIED;AC=1;AN=29244;NFAM=1
chr4	64072442	338773_2	N	]chr4:64072369]N	732.95	PASS	SVTYPE=BND;POS=64072369;STRANDS=+-:23;CIPOS=-22,21;CIEND=-23,21;CIPOS95=0,0;CIEND95=0,0;MATEID=338773_1;EVENT=338773;SECONDARY;SU=23;PE=1;SR=22;ALG=PROD;AF=3.42e-05;NSAMP=1;MSQ=371.72;RECLASSIFIED;AC=1;AN=29244;NFAM=1
chr4	64076612	51054_2	N	[chr2:129289258[N	168095	LOW	SVTYPE=BND;POS=64076612;STRANDS=--:12;CIPOS=-29,28;CIEND=-29,28;CIPOS95=0,0;CIEND95=0,0;MATEID=51054_1;EVENT=51054;SECONDARY;SU=12;PE=0;SR=12;ALG=PROD;AF=0.1133;NSAMP=3313;MSQ=31.81;AC=3314;AN=29246;NFAM=3206
chr4	64076626	338774	N	<DEL>	735.02	PASS	SVTYPE=DEL;POS=64076626;SVLEN=-529;END=64077155;STRANDS=+-:25;CIPOS=-10,7;CIEND=-3,1;CIPOS95=0,0;CIEND95=0,0;SU=25;PE=14;SR=11;ALG=PROD;AF=3.419e-05;NSAMP=1;MSQ=734.61;AC=1;AN=29246;NFAM=1
chr4	64076626	79302_1	N	]chr6:50252501]N	206429	LOW	SVTYPE=BND;POS=64076626;STRANDS=-+:9;IMPRECISE;CIPOS=-25,25;CIEND=-29,28;CIPOS95=-3,3;CIEND95=0,0;MATEID=79302_2;EVENT=79302;SU=9;PE=0;SR=9;ALG=PROD;AF=0.1413;NSAMP=4129;MSQ=28.17;AC=4132;AN=29246;NFAM=3863
chr4	64076668	10970_2	N	N[chr1:76839719[	8267.89	LOW	SVTYPE=BND;POS=64076668;STRANDS=-+:5;IMPRECISE;CIPOS=-9,6;CIEND=-9,8;CIPOS95=-2,1;CIEND95=0,0;MATEID=10970_1;EVENT=10970;SECONDARY;SU=5;PE=1;SR=4;ALG=PROD;AF=0.009642;NSAMP=282;MSQ=21.48;AC=282;AN=29246;NFAM=282
chr4	64096061	338775	N	<DEL>	647.24	PASS	SVTYPE=DEL;POS=64096061;SVLEN=-2830;END=64098891;STRANDS=+-:15;IMPRECISE;CIPOS=-30,29;CIEND=-30,1;CIPOS95=0,0;CIEND95=-24,1;SU=15;PE=1;SR=14;ALG=PROD;AF=3.419e-05;NSAMP=1;MSQ=647.24;AC=1;AN=29246;NFAM=1
chr4	64103277	338776_1	N	N[chr4:64103350[	669.08	PASS	SVTYPE=BND;POS=64103277;STRANDS=+-:24;CIPOS=-23,22;CIEND=-23,22;CIPOS95=0,0;CIEND95=0,0;MATEID=338776_2;EVENT=338776;SU=24;PE=0;SR=24;ALG=PROD;AF=3.42e-05;NSAMP=1;MSQ=386.75;RECLASSIFIED;AC=1;AN=29244;NFAM=1
chr4	64103350	338776_2	N	]chr4:64103277]N	669.08	PASS	SVTYPE=BND;POS=64103277;STRANDS=+-:24;CIPOS=-23,22;CIEND=-23,22;CIPOS95=0,0;CIEND95=0,0;MATEID=338776_1;EVENT=338776;SECONDARY;SU=24;PE=0;SR=24;ALG=PROD;AF=3.42e-05;NSAMP=1;MSQ=386.75;RECLASSIFIED;AC=1;AN=29244;NFAM=1
chr4	64104487	10971_2	N	N]chr1:150729997]	2500.22	LOW	SVTYPE=BND;POS=64104487;STRANDS=++:233;CIPOS=-10,7;CIEND=-4,9;CIPOS95=0,0;CIEND95=0,0;MATEID=10971_1;EVENT=10971;SECONDARY;SU=233;PE=198;SR=35;ALG=PROD;AF=0.001812;NSAMP=53;MSQ=42.42;AC=53;AN=29246;NFAM=51
chr4	64104487	51055_2	N	N]chr2:119845286]	1072.61	LOW	SVTYPE=BND;POS=64104487;STRANDS=++:40;CIPOS=-10,9;CIEND=-7,7;CIPOS95=0,0;CIEND95=0,0;MATEID=51055_1;EVENT=51055;SECONDARY;SU=40;PE=24;SR=16;ALG=PROD;AF=0.001026;NSAMP=30;MSQ=32.99;AC=30;AN=29246;NFAM=30
chr4	64116626	338778	N	<DEL>	2225.84	PASS	SVTYPE=DEL;POS=64116626;SVLEN=-45197;END=64161823;STRANDS=+-:92;CIPOS=-23,23;CIEND=-23,21;CIPOS95=0,0;CIEND95=0,0;SU=92;PE=59;SR=33;ALG=PROD;AF=3.42e-05;NSAMP=1;MSQ=527.45;AC=1;AN=29244;NFAM=1
chr4	64148456	10972_2	N	N]chr1:199563094]	219.06	LOW	SVTYPE=BND;POS=64148456;STRANDS=++:16;CIPOS=-9,8;CIEND=-9,8;CIPOS95=0,0;CIEND95=0,0;MATEID=10972_1;EVENT=10972;SECONDARY;SU=16;PE=0;SR=16;ALG=PROD;AF=0.0003419;NSAMP=10;MSQ=14.42;AC=10;AN=29246;NFAM=10
chr4	64150845	512701	N	<DUP>	438.18	PASS	SVTYPE=DUP;POS=64150845;SVLEN=1304;END=64152149;STRANDS=-+:34;CIPOS=-2,0;CIEND=-10,9;CIPOS95=0,0;CIEND95=0,0;SU=34;PE=17;SR=17;ALG=PROD;AF=3.423e-05;NSAMP=1;MSQ=375.47;AC=1;AN=29216;NFAM=1
chr4	64155258	512702_1	N	]chr4:64155653]N	1.67026e+06	LOW	SVTYPE=BND;POS=64155258;STRANDS=-+:8;IMPRECISE;CIPOS=-579,29;CIEND=-30,610;CIPOS95=-139,29;CIEND95=-30,172;MATEID=512702_2;EVENT=512702;SU=8;PE=8;SR=0;ALG=PROD;AF=0.3653;NSAMP=10368;MSQ=105.64;RECLASSIFIED;AC=10685;AN=29246;NFAM=9445
chr4	64155395	76097_1	N	N[chr16:65465539[	113.13	LOW	SVTYPE=BND;POS=64155395;STRANDS=+-:4;IMPRECISE;CIPOS=-10,290;CIEND=-510,9;CIPOS95=-2,108;CIEND95=-171,1;MATEID=76097_2;EVENT=76097;SU=4;PE=4;SR=0;ALG=PROD;AF=0.0001026;NSAMP=3;MSQ=17.47;AC=3;AN=29244;NFAM=3
chr4	64155433	80775_1	N	N]chr8:16707141]	270.15	LOW	SVTYPE=BND;POS=64155433;STRANDS=++:4;IMPRECISE;CIPOS=-30,563;CIEND=-28,661;CIPOS95=-30,186;CIEND95=-28,224;MATEID=80775_2;EVENT=80775;SU=4;PE=4;SR=0;ALG=PROD;AF=0.0004787;NSAMP=14;MSQ=16.34;AC=14;AN=29246;NFAM=14
chr4	64155530	10973_2	N	N[chr1:175231348[	3314.1	LOW	SVTYPE=BND;POS=64155530;STRANDS=-+:56;IMPRECISE;CIPOS=-95,613;CIEND=-760,51;CIPOS95=-95,144;CIEND95=-208,51;MATEID=10973_1;EVENT=10973;SECONDARY;SU=56;PE=56;SR=0;ALG=SUM;AF=0.003624;NSAMP=106;MSQ=16.16;AC=106;AN=29246;NFAM=106
chr4	64155653	512702_2	N	N[chr4:64155258[	1.67026e+06	LOW	SVTYPE=BND;POS=64155258;STRANDS=-+:8;IMPRECISE;CIPOS=-30,610;CIEND=-579,29;CIPOS95=-30,172;CIEND95=-139,29;MATEID=512702_1;EVENT=512702;SECONDARY;SU=8;PE=8;SR=0;ALG=PROD;AF=0.3653;NSAMP=10368;MSQ=105.64;RECLASSIFIED;AC=10685;AN=29246;NFAM=9445
chr4	64158487	338781_1	N	N[chr4:64158546[	153.72	LOW	SVTYPE=BND;POS=64158487;STRANDS=+-:5;CIPOS=-10,9;CIEND=-10,9;CIPOS95=0,0;CIEND95=0,0;MATEID=338781_2;EVENT=338781;SU=5;PE=0;SR=5;ALG=PROD;AF=3.42e-05;NSAMP=1;MSQ=143.84;RECLASSIFIED;AC=1;AN=29244;NFAM=1
chr4	64158546	338781_2	N	]chr4:64158487]N	153.72	LOW	SVTYPE=BND;POS=64158487;STRANDS=+-:5;CIPOS=-10,9;CIEND=-10,9;CIPOS95=0,0;CIEND95=0,0;MATEID=338781_1;EVENT=338781;SECONDARY;SU=5;PE=0;SR=5;ALG=PROD;AF=3.42e-05;NSAMP=1;MSQ=143.84;RECLASSIFIED;AC=1;AN=29244;NFAM=1
chr4	64165833	338782	N	<DEL>	473.27	PASS	SVTYPE=DEL;POS=64165833;SVLEN=-61;END=64165894;STRANDS=+-:18;CIPOS=-24,22;CIEND=-25,24;CIPOS95=0,0;CIEND95=0,0;SU=18;PE=1;SR=17;ALG=PROD;AF=6.839e-05;NSAMP=2;MSQ=229.28;AC=2;AN=29244;NFAM=2
chr4	64166003	338783	N	<DEL>	1300.53	PASS	SVTYPE=DEL;POS=64166003;SVLEN=-104;END=64166107;STRANDS=+-:35;CIPOS=-10,9;CIEND=-10,9;CIPOS95=0,0;CIEND95=0,0;SU=35;PE=0;SR=35;ALG=PROD;AF=0.0002052;NSAMP=6;MSQ=214.33;AC=6;AN=29244;NFAM=6
chr4	64181480	82607_1	N	]chrX:69764253]N	21.66	LOW	SVTYPE=BND;POS=64181480;STRANDS=-+:5;CIPOS=-9,6;CIEND=-8,8;CIPOS95=0,0;CIEND95=0,0;MATEID=82607_2;EVENT=82607;SU=5;PE=1;SR=4;ALG=PROD;AF=6.839e-05;NSAMP=2;MSQ=8.38;AC=2;AN=29246;NFAM=2
chr4	64201303	338784_1	N	N[chr4:64201355[	1087.2	LOW	SVTYPE=BND;POS=64201303;STRANDS=+-:36;CIPOS=-25,24;CIEND=-25,24;CIPOS95=0,0;CIEND95=0,0;MATEID=338784_2;EVENT=338784;SU=36;PE=0;SR=36;ALG=PROD;AF=0.0001368;NSAMP=4;MSQ=191.84;RECLASSIFIED;AC=4;AN=29242;NFAM=4
chr4	64201355	338784_2	N	]chr4:64201303]N	1087.2	LOW	SVTYPE=BND;POS=64201303;STRANDS=+-:36;CIPOS=-25,24;CIEND=-25,24;CIPOS95=0,0;CIEND95=0,0;MATEID=338784_1;EVENT=338784;SECONDARY;SU=36;PE=0;SR=36;ALG=PROD;AF=0.0001368;NSAMP=4;MSQ=191.84;RECLASSIFIED;AC=4;AN=29242;NFAM=4
chr4	64218604	338785	N	<DEL>	404.12	PASS	SVTYPE=DEL;POS=64218604;SVLEN=-192;END=64218796;STRANDS=+-:15;CIPOS=-10,9;CIEND=-2,1;CIPOS95=0,0;CIEND95=0,0;SU=15;PE=1;SR=14;ALG=PROD;AF=3.42e-05;NSAMP=1;MSQ=4.68;AC=1;AN=29242;NFAM=1
chr4	64219137	338786	N	<DEL>	649.34	PASS	SVTYPE=DEL;POS=64219137;SVLEN=-147;END=64219284;STRANDS=+-:25;CIPOS=-30,25;CIEND=-23,22;CIPOS95=0,0;CIEND95=0,0;SU=25;PE=0;SR=25;ALG=PROD;AF=3.421e-05;NSAMP=1;MSQ=6.88;AC=1;AN=29232;NFAM=1
chr4	64220904	80354_1	N	N[chr7:92601219[	41.76	LOW	SVTYPE=BND;POS=64220904;STRANDS=+-:6;IMPRECISE;CIPOS=-10,459;CIEND=-683,9;CIPOS95=-2,130;CIEND95=-200,0;MATEID=80354_2;EVENT=80354;SU=6;PE=6;SR=0;ALG=PROD;AF=3.419e-05;NSAMP=1;MSQ=41.76;AC=1;AN=29246;NFAM=1
chr4	64231381	338787	N	<DEL>	3.78653e+06	PASS	SVTYPE=DEL;POS=64231381;SVLEN=-734;END=64232115;STRANDS=+-:149957;CIPOS=0,0;CIEND=0,0;CIPOS95=0,0;CIEND95=0,0;SU=149957;PE=89515;SR=60442;ALG=PROD;AF=0.1513;NSAMP=4030;MSQ=598.48;MEDGQR=4.72;Q10GQR=4.39;AC=4425;AN=29246;NFAM=3806
chr4	64249331	338788	N	<DEL>	2293.17	PASS	SVTYPE=DEL;POS=64249331;SVLEN=-1314;END=64250645;STRANDS=+-:98;CIPOS=-22,21;CIEND=-16,21;CIPOS95=0,0;CIEND95=0,0;SU=98;PE=56;SR=42;ALG=PROD;AF=6.839e-05;NSAMP=2;MSQ=642.99;AC=2;AN=29246;NFAM=2
chr4	64250843	512703	N	<DUP>	770.7	PASS	SVTYPE=DUP;POS=64250843;SVLEN=18142;END=64268985;STRANDS=-+:71;CIPOS=-10,9;CIEND=-10,9;CIPOS95=0,0;CIEND95=0,0;SU=71;PE=45;SR=26;ALG=PROD;AF=0.0001368;NSAMP=4;MSQ=191.74;AC=4;AN=29246;NFAM=4
chr4	64261381	338789_1	N	N[chr4:64262276[	152411	PASS	SVTYPE=BND;POS=64261381;STRANDS=+-:6224;CIPOS=0,0;CIEND=0,0;CIPOS95=0,0;CIEND95=0,0;MATEID=338789_2;EVENT=338789;SU=6224;PE=3873;SR=2351;ALG=PROD;AF=0.004582;NSAMP=134;MSQ=576.79;RECLASSIFIED;AC=134;AN=29246;NFAM=128
chr4	64262276	338789_2	N	]chr4:64261381]N	152411	PASS	SVTYPE=BND;POS=64261381;STRANDS=+-:6224;CIPOS=0,0;CIEND=0,0;CIPOS95=0,0;CIEND95=0,0;MATEID=338789_1;EVENT=338789;SECONDARY;SU=6224;PE=3873;SR=2351;ALG=PROD;AF=0.004582;NSAMP=134;MSQ=576.79;RECLASSIFIED;AC=134;AN=29246;NFAM=128
chr4	64262421	338790	N	<DEL>	578.45	PASS	SVTYPE=DEL;POS=64262421;SVLEN=-93;END=64262514;STRANDS=+-:24;CIPOS=-30,29;CIEND=-30,29;CIPOS95=0,0;CIEND95=0,0;SU=24;PE=0;SR=24;ALG=PROD;AF=0.0001026;NSAMP=3;MSQ=192.74;AC=3;AN=29246;NFAM=3
chr4	64275156	338791_1	N	N[chr4:64276367[	54.51	LOW	SVTYPE=BND;POS=64275156;STRANDS=+-:7;IMPRECISE;CIPOS=-8,4;CIEND=-7,8;CIPOS95=-1,0;CIEND95=0,1;MATEID=338791_2;EVENT=338791;SU=7;PE=3;SR=4;ALG=PROD;AF=3.42e-05;NSAMP=1;MSQ=11.99;RECLASSIFIED;AC=1;AN=29240;NFAM=1
chr4	64276256	75287_1	N	N[chr14:64980662[	12.41	LOW	SVTYPE=BND;POS=64276256;STRANDS=+-:4;IMPRECISE;CIPOS=-30,631;CIEND=-544,29;CIPOS95=-30,217;CIEND95=-157,29;MATEID=75287_2;EVENT=75287;SU=4;PE=4;SR=0;ALG=PROD;AF=3.419e-05;NSAMP=1;MSQ=6.83;AC=1;AN=29246;NFAM=1
chr4	64276367	338791_2	N	]chr4:64275156]N	54.51	LOW	SVTYPE=BND;POS=64275156;STRANDS=+-:7;IMPRECISE;CIPOS=-7,8;CIEND=-8,4;CIPOS95=0,1;CIEND95=-1,0;MATEID=338791_1;EVENT=338791;SECONDARY;SU=7;PE=3;SR=4;ALG=PROD;AF=3.42e-05;NSAMP=1;MSQ=11.99;RECLASSIFIED;AC=1;AN=29240;NFAM=1
chr4	64300226	512704	N	<DUP>	400.37	PASS	SVTYPE=DUP;POS=64300226;SVLEN=19352;END=64319578;STRANDS=-+:33;CIPOS=-26,23;CIEND=-24,22;CIPOS95=0,0;CIEND95=0,0;SU=33;PE=18;SR=15;ALG=PROD;AF=6.857e-05;NSAMP=2;MSQ=135.65;AC=2;AN=29168;NFAM=2
chr4	64308782	338794	N	<DEL>	602.41	PASS	SVTYPE=DEL;POS=64308782;SVLEN=-5313;END=64314095;STRANDS=+-:22;CIPOS=-10,9;CIEND=-6,2;CIPOS95=0,0;CIEND95=0,0;SU=22;PE=17;SR=5;ALG=PROD;AF=3.419e-05;NSAMP=1;MSQ=602.41;AC=1;AN=29246;NFAM=1
chr4	64313482	587647	N	<INV>	888.12	LOW	SVTYPE=INV;POS=64313482;SVLEN=498;END=64313980;STRANDS=++:1,--:4;IMPRECISE;CIPOS=0,6;CIEND=-10,9;CIPOS95=0,3;CIEND95=-3,1;SU=5;PE=4;SR=1;ALG=PROD;AF=0.001299;NSAMP=37;MSQ=12.75;RETAINED;AC=38;AN=29246;NFAM=37
chr4	64319145	338795	N	<DEL>	1237.73	PASS	SVTYPE=DEL;POS=64319145;SVLEN=-675;END=64319820;STRANDS=+-:46;CIPOS=-26,25;CIEND=-23,21;CIPOS95=0,0;CIEND95=0,0;SU=46;PE=23;SR=23;ALG=PROD;AF=0.0001026;NSAMP=3;MSQ=374.6;AC=3;AN=29226;NFAM=3
chr4	64330822	338796	N	<DEL>	230.8	PASS	SVTYPE=DEL;POS=64330822;SVLEN=-63;END=64330885;STRANDS=+-:6;CIPOS=-6,5;CIEND=-6,5;CIPOS95=0,0;CIEND95=0,0;SU=6;PE=0;SR=6;ALG=PROD;AF=3.42e-05;NSAMP=1;MSQ=209.84;AC=1;AN=29244;NFAM=1
chr4	64333739	338797	N	<DEL:ME:SINE|Alu|AluYb8>	1.82078e+06	PASS	SVTYPE=MEI;POS=64333739;SVLEN=-316;END=64334055;STRANDS=+-:47466;CIPOS=0,0;CIEND=0,0;CIPOS95=0,0;CIEND95=0,0;SU=47466;PE=6903;SR=40563;ALG=PROD;AF=0.1016;NSAMP=2742;MSQ=458.95;MEDGQR=2.58;Q10GQR=2.44;AC=2971;AN=29246;NFAM=2638
chr4	64334031	10974_2	N	[chr1:86678994[N	2.42419e+06	LOW	SVTYPE=BND;POS=64334031;STRANDS=--:4;IMPRECISE;CIPOS=-9,9;CIEND=-10,8;CIPOS95=-1,1;CIEND95=-1,0;MATEID=10974_1;EVENT=10974;SECONDARY;SU=4;PE=1;SR=3;ALG=PROD;AF=0.3348;NSAMP=9792;MSQ=145.17;AC=9792;AN=29246;NFAM=9089
chr4	64334090	338798_1	N	N[chr4:64334157[	104.92	LOW	SVTYPE=BND;POS=64334090;STRANDS=+-:5;CIPOS=-10,9;CIEND=-10,9;CIPOS95=0,0;CIEND95=0,0;MATEID=338798_2;EVENT=338798;SU=5;PE=0;SR=5;ALG=PROD;AF=3.419e-05;NSAMP=1;MSQ=104.83;RECLASSIFIED;AC=1;AN=29246;NFAM=1
chr4	64334157	338798_2	N	]chr4:64334090]N	104.92	LOW	SVTYPE=BND;POS=64334090;STRANDS=+-:5;CIPOS=-10,9;CIEND=-10,9;CIPOS95=0,0;CIEND95=0,0;MATEID=338798_1;EVENT=338798;SECONDARY;SU=5;PE=0;SR=5;ALG=PROD;AF=3.419e-05;NSAMP=1;MSQ=104.83;RECLASSIFIED;AC=1;AN=29246;NFAM=1
chr4	64339271	512705_1	N	]chr4:64345597]N	2249.18	LOW	SVTYPE=BND;POS=64339271;STRANDS=-+:214;IMPRECISE;CIPOS=-278,22;CIEND=-16,202;CIPOS95=-6,6;CIEND95=-5,5;MATEID=512705_2;EVENT=512705;SU=214;PE=214;SR=0;ALG=PROD;AF=0.0002735;NSAMP=8;MSQ=84.89;RECLASSIFIED;AC=8;AN=29246;NFAM=8
chr4	64342434	81505_1	N	]chr9:29469283]N	4.64	LOW	SVTYPE=BND;POS=64342434;STRANDS=-+:4;IMPRECISE;CIPOS=-9,8;CIEND=-10,7;CIPOS95=0,0;CIEND95=-2,0;MATEID=81505_2;EVENT=81505;SU=4;PE=0;SR=4;ALG=PROD;AF=3.419e-05;NSAMP=1;MSQ=4.64;AC=1;AN=29246;NFAM=1
chr4	64345597	512705_2	N	N[chr4:64339271[	2249.18	LOW	SVTYPE=BND;POS=64339271;STRANDS=-+:214;IMPRECISE;CIPOS=-16,202;CIEND=-278,22;CIPOS95=-5,5;CIEND95=-6,6;MATEID=512705_1;EVENT=512705;SECONDARY;SU=214;PE=214;SR=0;ALG=PROD;AF=0.0002735;NSAMP=8;MSQ=84.89;RECLASSIFIED;AC=8;AN=29246;NFAM=8
chr4	64351028	587648_1	N	N]chr4:64351568]	824424	LOW	SVTYPE=BND;POS=64351028;STRANDS=++:4;IMPRECISE;CIPOS=-9,9;CIEND=-6,9;CIPOS95=-1,1;CIEND95=-1,4;MATEID=587648_2;EVENT=587648;SU=4;PE=2;SR=2;ALG=PROD;AF=0.22;NSAMP=6435;MSQ=71.99;AC=6435;AN=29246;NFAM=6027
chr4	64351568	587648_2	N	N]chr4:64351028]	824424	LOW	SVTYPE=BND;POS=64351568;STRANDS=++:4;IMPRECISE;CIPOS=-6,9;CIEND=-9,9;CIPOS95=-1,4;CIEND95=-1,1;MATEID=587648_1;EVENT=587648;SECONDARY;SU=4;PE=2;SR=2;ALG=PROD;AF=0.22;NSAMP=6435;MSQ=71.99;AC=6435;AN=29246;NFAM=6027
chr4	64357305	338799	N	<DEL>	560.56	PASS	SVTYPE=DEL;POS=64357305;SVLEN=-15657;END=64372962;STRANDS=+-:22;CIPOS=-10,9;CIEND=-10,7;CIPOS95=0,0;CIEND95=0,0;SU=22;PE=12;SR=10;ALG=PROD;AF=3.42e-05;NSAMP=1;MSQ=524.51;AC=1;AN=29238;NFAM=1
chr4	64369635	338800	N	<DEL>	262.79	PASS	SVTYPE=DEL;POS=64369635;SVLEN=-21511;END=64391146;STRANDS=+-:12;CIPOS=-6,5;CIEND=-10,9;CIPOS95=0,0;CIEND95=0,0;SU=12;PE=6;SR=6;ALG=PROD;AF=3.42e-05;NSAMP=1;MSQ=245.66;AC=1;AN=29242;NFAM=1
chr4	64374067	51056_2	N	N[chr2:50610636[	9970.53	LOW	SVTYPE=BND;POS=64374067;STRANDS=-+:12;CIPOS=-29,28;CIEND=-29,28;CIPOS95=0,0;CIEND95=0,0;MATEID=51056_1;EVENT=51056;SECONDARY;SU=12;PE=0;SR=12;ALG=PROD;AF=0.009335;NSAMP=273;MSQ=16.71;AC=273;AN=29246;NFAM=270
chr4	64374067	66608_2	N	N]chr3:99983423]	2852.28	LOW	SVTYPE=BND;POS=64374067;STRANDS=++:4;CIPOS=-9,8;CIEND=-9,8;CIPOS95=0,0;CIEND95=0,0;MATEID=66608_1;EVENT=66608;SECONDARY;SU=4;PE=0;SR=4;ALG=PROD;AF=0.003146;NSAMP=92;MSQ=13.47;AC=92;AN=29246;NFAM=92
chr4	64376382	338801	N	<DEL>	423.73	PASS	SVTYPE=DEL;POS=64376382;SVLEN=-193;END=64376575;STRANDS=+-:17;CIPOS=-30,29;CIEND=-30,29;CIPOS95=0,0;CIEND95=0,0;SU=17;PE=0;SR=17;ALG=PROD;AF=6.844e-05;NSAMP=2;MSQ=175.27;AC=2;AN=29224;NFAM=2
chr4	64382226	51057_2	N	N[chr2:76979542[	158649	LOW	SVTYPE=BND;POS=64382226;STRANDS=-+:34;CIPOS=-10,4;CIEND=-9,8;CIPOS95=0,0;CIEND95=0,0;MATEID=51057_1;EVENT=51057;SECONDARY;SU=34;PE=0;SR=34;ALG=PROD;AF=0.1172;NSAMP=2878;MSQ=39.39;AC=3427;AN=29246;NFAM=2781
chr4	64404068	512706	N	<DUP>	135.97	PASS	SVTYPE=DUP;POS=64404068;SVLEN=360;END=64404428;STRANDS=-+:9;CIPOS=-10,9;CIEND=-10,9;CIPOS95=0,0;CIEND95=0,0;SU=9;PE=2;SR=7;ALG=PROD;AF=3.42e-05;NSAMP=1;MSQ=104.57;AC=1;AN=29242;NFAM=1
chr4	64406166	80466_1	N	[chr7:116393065[N	232.78	LOW	SVTYPE=BND;POS=64406166;STRANDS=--:4;IMPRECISE;CIPOS=-9,8;CIEND=-10,7;CIPOS95=0,0;CIEND95=-2,0;MATEID=80466_2;EVENT=80466;SU=4;PE=0;SR=4;ALG=PROD;AF=0.0004445;NSAMP=13;MSQ=10.82;AC=13;AN=29246;NFAM=13
chr4	64406181	511304_2	N	N[chr4:5205713[	95684.8	LOW	SVTYPE=BND;POS=5205713;STRANDS=-+:4;CIPOS=-9,8;CIEND=-9,8;CIPOS95=0,0;CIEND95=0,0;MATEID=511304_1;EVENT=511304;SECONDARY;SU=4;PE=0;SR=4;ALG=PROD;AF=0.09037;NSAMP=2642;MSQ=17.53;RECLASSIFIED;AC=2643;AN=29246;NFAM=2528
chr4	64407656	338803	N	<DEL>	414.79	PASS	SVTYPE=DEL;POS=64407656;SVLEN=-2062;END=64409718;STRANDS=+-:18;CIPOS=-10,9;CIEND=-6,2;CIPOS95=0,0;CIEND95=0,0;SU=18;PE=12;SR=6;ALG=PROD;AF=3.419e-05;NSAMP=1;MSQ=404.59;AC=1;AN=29246;NFAM=1
chr4	64412960	587649_1	N	[chr4:64429997[N	302.13	LOW	SVTYPE=BND;POS=64412960;STRANDS=--:27;CIPOS=-25,22;CIEND=-26,23;CIPOS95=0,0;CIEND95=0,0;MATEID=587649_2;EVENT=587649;SU=27;PE=17;SR=10;ALG=PROD;AF=6.839e-05;NSAMP=2;MSQ=151.06;AC=2;AN=29246;NFAM=2
chr4	64413540	587650_1	N	N]chr4:64420432]	598.64	PASS	SVTYPE=BND;POS=64413540;STRANDS=++:35;CIPOS=-24,22;CIEND=-30,27;CIPOS95=0,0;CIEND95=0,0;MATEID=587650_2;EVENT=587650;SU=35;PE=19;SR=16;ALG=PROD;AF=6.839e-05;NSAMP=2;MSQ=289.08;AC=2;AN=29242;NFAM=2
chr4	64420432	587650_2	N	N]chr4:64413540]	598.64	PASS	SVTYPE=BND;POS=64420432;STRANDS=++:35;CIPOS=-30,27;CIEND=-24,22;CIPOS95=0,0;CIEND95=0,0;MATEID=587650_1;EVENT=587650;SECONDARY;SU=35;PE=19;SR=16;ALG=PROD;AF=6.839e-05;NSAMP=2;MSQ=289.08;AC=2;AN=29242;NFAM=2
chr4	64429479	338804_1	N	N[chr4:64429807[	622.49	LOW	SVTYPE=BND;POS=64429479;STRANDS=+-:13;CIPOS=-6,3;CIEND=-5,4;CIPOS95=0,0;CIEND95=0,0;MATEID=338804_2;EVENT=338804;SU=13;PE=6;SR=7;ALG=PROD;AF=0.0001368;NSAMP=4;MSQ=148.79;RECLASSIFIED;AC=4;AN=29246;NFAM=4
chr4	64429807	338804_2	N	]chr4:64429479]N	622.49	LOW	SVTYPE=BND;POS=64429479;STRANDS=+-:13;CIPOS=-5,4;CIEND=-6,3;CIPOS95=0,0;CIEND95=0,0;MATEID=338804_1;EVENT=338804;SECONDARY;SU=13;PE=6;SR=7;ALG=PROD;AF=0.0001368;NSAMP=4;MSQ=148.79;RECLASSIFIED;AC=4;AN=29246;NFAM=4
chr4	64429997	587649_2	N	[chr4:64412960[N	302.13	LOW	SVTYPE=BND;POS=64429997;STRANDS=--:27;CIPOS=-26,23;CIEND=-25,22;CIPOS95=0,0;CIEND95=0,0;MATEID=587649_1;EVENT=587649;SECONDARY;SU=27;PE=17;SR=10;ALG=PROD;AF=6.839e-05;NSAMP=2;MSQ=151.06;AC=2;AN=29246;NFAM=2
chr4	64440558	82562_1	N	]chrX:63258530]N	7621.85	LOW	SVTYPE=BND;POS=64440558;STRANDS=-+:12;IMPRECISE;CIPOS=-559,28;CIEND=-28,560;CIPOS95=-142,28;CIEND95=-28,144;MATEID=82562_2;EVENT=82562;SU=12;PE=12;SR=0;ALG=PROD;AF=0.01074;NSAMP=314;MSQ=20.7;AC=314;AN=29246;NFAM=313
chr4	64440560	10975_2	N	]chr1:159668319]N	397.84	LOW	SVTYPE=BND;POS=64440560;STRANDS=+-:8;IMPRECISE;CIPOS=-671,26;CIEND=-30,613;CIPOS95=-193,26;CIEND95=-30,150;MATEID=10975_1;EVENT=10975;SECONDARY;SU=8;PE=8;SR=0;ALG=PROD;AF=0.0004103;NSAMP=12;MSQ=22.14;AC=12;AN=29246;NFAM=12
chr4	64440701	77853_1	N	N[chr21:32154413[	743.71	LOW	SVTYPE=BND;POS=64440701;STRANDS=+-:8;IMPRECISE;CIPOS=-30,292;CIEND=-333,27;CIPOS95=-30,50;CIEND95=-66,27;MATEID=77853_2;EVENT=77853;SU=8;PE=8;SR=0;ALG=PROD;AF=0.000718;NSAMP=21;MSQ=19.12;AC=21;AN=29246;NFAM=21
chr4	64440713	51058_2	N	N[chr2:134222403[	70027.2	LOW	SVTYPE=BND;POS=64440713;STRANDS=-+:228;IMPRECISE;CIPOS=-11,322;CIEND=-234,29;CIPOS95=-11,17;CIEND95=-7,7;MATEID=51058_1;EVENT=51058;SECONDARY;SU=228;PE=228;SR=0;ALG=PROD;AF=0.06028;NSAMP=1763;MSQ=32.24;AC=1763;AN=29246;NFAM=1757
chr4	64441740	81243_1	N	]chr8:118305175]N	138639	LOW	SVTYPE=BND;POS=64441740;STRANDS=-+:4;CIPOS=-9,8;CIEND=-9,8;CIPOS95=0,0;CIEND95=0,0;MATEID=81243_2;EVENT=81243;SU=4;PE=0;SR=4;ALG=PROD;AF=0.08603;NSAMP=2515;MSQ=30.76;AC=2516;AN=29246;NFAM=2432
chr4	64443812	338805_1	N	N[chr4:64444000[	358.99	LOW	SVTYPE=BND;POS=64443812;STRANDS=+-:12;CIPOS=-7,7;CIEND=-3,2;CIPOS95=0,0;CIEND95=0,0;MATEID=338805_2;EVENT=338805;SU=12;PE=0;SR=12;ALG=PROD;AF=6.839e-05;NSAMP=2;MSQ=178.66;RECLASSIFIED;AC=2;AN=29246;NFAM=2
chr4	64444000	338805_2	N	]chr4:64443812]N	358.99	LOW	SVTYPE=BND;POS=64443812;STRANDS=+-:12;CIPOS=-3,2;CIEND=-7,7;CIPOS95=0,0;CIEND95=0,0;MATEID=338805_1;EVENT=338805;SECONDARY;SU=12;PE=0;SR=12;ALG=PROD;AF=6.839e-05;NSAMP=2;MSQ=178.66;RECLASSIFIED;AC=2;AN=29246;NFAM=2
chr4	64454040	338806	N	<DEL>	146.72	PASS	SVTYPE=DEL;POS=64454040;SVLEN=-102;END=64454142;STRANDS=+-:7;CIPOS=-5,4;CIEND=-5,4;CIPOS95=0,0;CIEND95=0,0;SU=7;PE=0;SR=7;ALG=PROD;AF=3.419e-05;NSAMP=1;MSQ=146.72;AC=1;AN=29246;NFAM=1
chr4	64458150	338808	N	<DEL>	299.64	PASS	SVTYPE=DEL;POS=64458150;SVLEN=-123;END=64458273;STRANDS=+-:11;CIPOS=-3,2;CIEND=-3,2;CIPOS95=0,0;CIEND95=0,0;SU=11;PE=0;SR=11;ALG=PROD;AF=3.419e-05;NSAMP=1;MSQ=299.64;AC=1;AN=29246;NFAM=1
chr4	64461088	66610_2	N	[chr3:152397395[N	23.75	LOW	SVTYPE=BND;POS=64461088;STRANDS=--:10;CIPOS=-46,45;CIEND=-46,43;CIPOS95=0,0;CIEND95=0,0;MATEID=66610_1;EVENT=66610;SECONDARY;SU=10;PE=4;SR=6;ALG=PROD;AF=3.419e-05;NSAMP=1;MSQ=23.75;AC=1;AN=29246;NFAM=1
chr4	64461101	66609_2	N	N[chr3:152396792[	4.52	LOW	SVTYPE=BND;POS=64461101;STRANDS=-+:6;IMPRECISE;CIPOS=-50,419;CIEND=-424,49;CIPOS95=-50,127;CIEND95=-123,49;MATEID=66609_1;EVENT=66609;SECONDARY;SU=6;PE=6;SR=0;ALG=PROD;AF=3.419e-05;NSAMP=1;MSQ=4.52;AC=1;AN=29246;NFAM=1
chr4	64474135	587653	N	<INV>	4494.57	LOW	SVTYPE=INV;POS=64474135;SVLEN=550;END=64474685;STRANDS=++:7,--:5;IMPRECISE;CIPOS=-56,133;CIEND=-53,253;CIPOS95=-56,78;CIEND95=-53,167;SU=12;PE=12;SR=0;ALG=SUM;AF=0.004446;NSAMP=107;MSQ=40.99;RETAINED;AC=130;AN=29242;NFAM=107
chr4	64477841	338809_1	N	N[chr4:64478445[	18743.3	PASS	SVTYPE=BND;POS=64477841;STRANDS=+-:693;CIPOS=-2,1;CIEND=-2,0;CIPOS95=0,0;CIEND95=0,0;MATEID=338809_2;EVENT=338809;SU=693;PE=341;SR=352;ALG=PROD;AF=0.0004787;NSAMP=14;MSQ=500.58;RECLASSIFIED;AC=14;AN=29246;NFAM=14
chr4	64478445	338809_2	N	]chr4:64477841]N	18743.3	PASS	SVTYPE=BND;POS=64477841;STRANDS=+-:693;CIPOS=-2,0;CIEND=-2,1;CIPOS95=0,0;CIEND95=0,0;MATEID=338809_1;EVENT=338809;SECONDARY;SU=693;PE=341;SR=352;ALG=PROD;AF=0.0004787;NSAMP=14;MSQ=500.58;RECLASSIFIED;AC=14;AN=29246;NFAM=14
chr4	64486976	338810_1	N	N[chr4:64487360[	1674.66	LOW	SVTYPE=BND;POS=64486976;STRANDS=+-:29;CIPOS=-22,21;CIEND=-23,21;CIPOS95=0,0;CIEND95=0,0;MATEID=338810_2;EVENT=338810;SU=29;PE=14;SR=15;ALG=PROD;AF=0.001163;NSAMP=34;MSQ=44.29;RECLASSIFIED;AC=34;AN=29240;NFAM=33
chr4	64487360	338810_2	N	]chr4:64486976]N	1674.66	LOW	SVTYPE=BND;POS=64486976;STRANDS=+-:29;CIPOS=-23,21;CIEND=-22,21;CIPOS95=0,0;CIEND95=0,0;MATEID=338810_1;EVENT=338810;SECONDARY;SU=29;PE=14;SR=15;ALG=PROD;AF=0.001163;NSAMP=34;MSQ=44.29;RECLASSIFIED;AC=34;AN=29240;NFAM=33
chr4	64488303	512708	N	<DUP>	520.58	PASS	SVTYPE=DUP;POS=64488303;SVLEN=231;END=64488534;STRANDS=-+:32;CIPOS=-25,24;CIEND=-25,24;CIPOS95=0,0;CIEND95=0,0;SU=32;PE=1;SR=31;ALG=PROD;AF=6.839e-05;NSAMP=2;MSQ=52.88;AC=2;AN=29242;NFAM=2
chr4	64491029	338811	N	<DEL>	485.91	PASS	SVTYPE=DEL;POS=64491029;SVLEN=-174;END=64491203;STRANDS=+-:16;CIPOS=-2,1;CIEND=-2,1;CIPOS95=0,0;CIEND95=0,0;SU=16;PE=0;SR=16;ALG=PROD;AF=3.419e-05;NSAMP=1;MSQ=479.67;AC=1;AN=29246;NFAM=1
chr4	64501216	512709	N	<DUP>	688.12	PASS	SVTYPE=DUP;POS=64501216;SVLEN=10418;END=64511634;STRANDS=-+:62;CIPOS=-21,20;CIEND=-22,21;CIPOS95=0,0;CIEND95=0,0;SU=62;PE=35;SR=27;ALG=PROD;AF=6.839e-05;NSAMP=1;MSQ=381.97;AC=2;AN=29246;NFAM=1
chr4	64513588	512710	N	<DUP>	111.29	PASS	SVTYPE=DUP;POS=64513588;SVLEN=359;END=64513947;STRANDS=-+:13;CIPOS=-5,2;CIEND=-4,3;CIPOS95=0,0;CIEND95=0,0;SU=13;PE=5;SR=8;ALG=PROD;AF=3.419e-05;NSAMP=1;MSQ=108.07;AC=1;AN=29246;NFAM=1
chr4	64515685	338812	N	<DEL>	1856.9	PASS	SVTYPE=DEL;POS=64515685;SVLEN=-236;END=64515921;STRANDS=+-:61;CIPOS=-5,3;CIEND=-5,4;CIPOS95=0,0;CIEND95=0,0;SU=61;PE=3;SR=58;ALG=PROD;AF=0.0002052;NSAMP=6;MSQ=219.67;AC=6;AN=29240;NFAM=5
chr4	64517360	338813_1	N	N[chr4:64517426[	237.88	LOW	SVTYPE=BND;POS=64517360;STRANDS=+-:10;CIPOS=-10,9;CIEND=-10,9;CIPOS95=0,0;CIEND95=0,0;MATEID=338813_2;EVENT=338813;SU=10;PE=0;SR=10;ALG=PROD;AF=3.419e-05;NSAMP=1;MSQ=236.7;RECLASSIFIED;AC=1;AN=29246;NFAM=1
chr4	64517426	338813_2	N	]chr4:64517360]N	237.88	LOW	SVTYPE=BND;POS=64517360;STRANDS=+-:10;CIPOS=-10,9;CIEND=-10,9;CIPOS95=0,0;CIEND95=0,0;MATEID=338813_1;EVENT=338813;SECONDARY;SU=10;PE=0;SR=10;ALG=PROD;AF=3.419e-05;NSAMP=1;MSQ=236.7;RECLASSIFIED;AC=1;AN=29246;NFAM=1
chr4	64539019	338815	N	<DEL>	437.7	PASS	SVTYPE=DEL;POS=64539019;SVLEN=-105;END=64539124;STRANDS=+-:17;CIPOS=-10,8;CIEND=-2,1;CIPOS95=0,0;CIEND95=0,0;SU=17;PE=0;SR=17;ALG=PROD;AF=3.419e-05;NSAMP=1;MSQ=437.66;AC=1;AN=29246;NFAM=1
chr4	64544638	512712	N	<DUP>	842.27	PASS	SVTYPE=DUP;POS=64544638;SVLEN=79539;END=64624177;STRANDS=-+:80;CIPOS=-11,21;CIEND=-23,22;CIPOS95=0,0;CIEND95=0,0;SU=80;PE=53;SR=27;ALG=PROD;AF=6.839e-05;NSAMP=2;MSQ=264.44;AC=2;AN=29246;NFAM=2
chr4	64545643	587659	N	<INV>	95.29	LOW	SVTYPE=INV;POS=64545643;SVLEN=337;END=64545980;STRANDS=++:3,--:2;IMPRECISE;CIPOS=-10,75;CIEND=-14,176;CIPOS95=-1,69;CIEND95=-14,113;SU=5;PE=5;SR=0;ALG=PROD;AF=0.0001368;NSAMP=4;MSQ=23.69;RETAINED;AC=4;AN=29246;NFAM=4
chr4	64561507	338816	N	<DEL>	269.93	PASS	SVTYPE=DEL;POS=64561507;SVLEN=-109;END=64561616;STRANDS=+-:10;CIPOS=-10,9;CIEND=-10,9;CIPOS95=0,0;CIEND95=0,0;SU=10;PE=0;SR=10;ALG=PROD;AF=3.419e-05;NSAMP=1;MSQ=269.77;AC=1;AN=29246;NFAM=1
chr4	64561902	338817_1	N	N[chr4:64562219[	479.53	LOW	SVTYPE=BND;POS=64561902;STRANDS=+-:6;IMPRECISE;CIPOS=-10,5;CIEND=-10,9;CIPOS95=-3,1;CIEND95=-1,1;MATEID=338817_2;EVENT=338817;SU=6;PE=3;SR=3;ALG=PROD;AF=0.0003419;NSAMP=10;MSQ=46.82;RECLASSIFIED;AC=10;AN=29246;NFAM=10
chr4	64562219	338817_2	N	]chr4:64561902]N	479.53	LOW	SVTYPE=BND;POS=64561902;STRANDS=+-:6;IMPRECISE;CIPOS=-10,9;CIEND=-10,5;CIPOS95=-1,1;CIEND95=-3,1;MATEID=338817_1;EVENT=338817;SECONDARY;SU=6;PE=3;SR=3;ALG=PROD;AF=0.0003419;NSAMP=10;MSQ=46.82;RECLASSIFIED;AC=10;AN=29246;NFAM=10
chr4	64562797	512713_1	N	]chr4:64569576]N	2379.54	LOW	SVTYPE=BND;POS=64562797;STRANDS=-+:258;IMPRECISE;CIPOS=-182,33;CIEND=-30,40;CIPOS95=-3,3;CIEND95=0,0;MATEID=512713_2;EVENT=512713;SU=258;PE=258;SR=0;ALG=PROD;AF=0.001094;NSAMP=32;MSQ=73.55;RECLASSIFIED;AC=32;AN=29246;NFAM=32
chr4	64569576	512713_2	N	N[chr4:64562797[	2379.54	LOW	SVTYPE=BND;POS=64562797;STRANDS=-+:258;IMPRECISE;CIPOS=-30,40;CIEND=-182,33;CIPOS95=0,0;CIEND95=-3,3;MATEID=512713_1;EVENT=512713;SECONDARY;SU=258;PE=258;SR=0;ALG=PROD;AF=0.001094;NSAMP=32;MSQ=73.55;RECLASSIFIED;AC=32;AN=29246;NFAM=32
chr4	64571982	338818	N	<DEL>	401.75	PASS	SVTYPE=DEL;POS=64571982;SVLEN=-105;END=64572087;STRANDS=+-:15;CIPOS=-10,9;CIEND=-10,9;CIPOS95=0,0;CIEND95=0,0;SU=15;PE=0;SR=15;ALG=PROD;AF=3.419e-05;NSAMP=1;MSQ=401.65;AC=1;AN=29246;NFAM=1
chr4	64586879	78471_1	N	N]chr5:68688137]	138.39	LOW	SVTYPE=BND;POS=64586879;STRANDS=++:4;IMPRECISE;CIPOS=-10,417;CIEND=-10,670;CIPOS95=-2,152;CIEND95=-1,230;MATEID=78471_2;EVENT=78471;SU=4;PE=4;SR=0;ALG=PROD;AF=3.42e-05;NSAMP=1;MSQ=44.9;AC=1;AN=29236;NFAM=1
chr4	64586914	587660_1	N	[chr4:64586972[N	620.37	LOW	SVTYPE=BND;POS=64586914;STRANDS=--:4;CIPOS=-9,8;CIEND=-1,8;CIPOS95=0,0;CIEND95=0,0;MATEID=587660_2;EVENT=587660;SU=4;PE=0;SR=4;ALG=PROD;AF=0.0007523;NSAMP=20;MSQ=17.75;AC=22;AN=29242;NFAM=20
chr4	64586928	338820	N	<DEL>	476.67	PASS	SVTYPE=DEL;POS=64586928;SVLEN=-6284;END=64593212;STRANDS=+-:20;CIPOS=-2,1;CIEND=-10,9;CIPOS95=0,0;CIEND95=0,0;SU=20;PE=7;SR=13;ALG=PROD;AF=3.419e-05;NSAMP=1;MSQ=476.54;AC=1;AN=29246;NFAM=1
chr4	64586972	587660_2	N	[chr4:64586914[N	620.37	LOW	SVTYPE=BND;POS=64586972;STRANDS=--:4;CIPOS=-1,8;CIEND=-9,8;CIPOS95=0,0;CIEND95=0,0;MATEID=587660_1;EVENT=587660;SECONDARY;SU=4;PE=0;SR=4;ALG=PROD;AF=0.0007523;NSAMP=20;MSQ=17.75;AC=22;AN=29242;NFAM=20
chr4	64596654	82260_1	N	]chrX:11713315]N	9422.36	LOW	SVTYPE=BND;POS=64596654;STRANDS=-+:4;IMPRECISE;CIPOS=-642,49;CIEND=-48,727;CIPOS95=-138,49;CIEND95=-48,168;MATEID=82260_2;EVENT=82260;SU=4;PE=4;SR=0;ALG=PROD;AF=0.00677;NSAMP=198;MSQ=33.35;AC=198;AN=29246;NFAM=197
chr4	64598074	338821_1	N	N[chr4:64615914[	902.26	LOW	SVTYPE=BND;POS=64598074;STRANDS=+-:5;IMPRECISE;CIPOS=-10,344;CIEND=-446,9;CIPOS95=-1,142;CIEND95=-124,2;MATEID=338821_2;EVENT=338821;SU=5;PE=5;SR=0;ALG=PROD;AF=0.001094;NSAMP=31;MSQ=22.37;RECLASSIFIED;AC=32;AN=29246;NFAM=31
chr4	64603515	587661_1	N	N]chr4:64603672]	288.76	LOW	SVTYPE=BND;POS=64603515;STRANDS=++:4;CIPOS=-9,8;CIEND=-9,8;CIPOS95=0,0;CIEND95=0,0;MATEID=587661_2;EVENT=587661;SU=4;PE=0;SR=4;ALG=PROD;AF=0.0002735;NSAMP=8;MSQ=21.53;AC=8;AN=29246;NFAM=8
chr4	64603672	587661_2	N	N]chr4:64603515]	288.76	LOW	SVTYPE=BND;POS=64603672;STRANDS=++:4;CIPOS=-9,8;CIEND=-9,8;CIPOS95=0,0;CIEND95=0,0;MATEID=587661_1;EVENT=587661;SECONDARY;SU=4;PE=0;SR=4;ALG=PROD;AF=0.0002735;NSAMP=8;MSQ=21.53;AC=8;AN=29246;NFAM=8
chr4	64615914	338821_2	N	]chr4:64598074]N	902.26	LOW	SVTYPE=BND;POS=64598074;STRANDS=+-:5;IMPRECISE;CIPOS=-446,9;CIEND=-10,344;CIPOS95=-124,2;CIEND95=-1,142;MATEID=338821_1;EVENT=338821;SECONDARY;SU=5;PE=5;SR=0;ALG=PROD;AF=0.001094;NSAMP=31;MSQ=22.37;RECLASSIFIED;AC=32;AN=29246;NFAM=31
chr4	64624948	338822	N	<DEL>	644.05	PASS	SVTYPE=DEL;POS=64624948;SVLEN=-795;END=64625743;STRANDS=+-:32;CIPOS=-29,27;CIEND=-24,22;CIPOS95=0,0;CIEND95=0,0;SU=32;PE=19;SR=13;ALG=PROD;AF=3.419e-05;NSAMP=1;MSQ=386.43;AC=1;AN=29246;NFAM=1
chr4	64625586	79773_1	N	N[chr6:153427574[	15285	LOW	SVTYPE=BND;POS=64625586;STRANDS=+-:21;IMPRECISE;CIPOS=-20,505;CIEND=-393,9;CIPOS95=-20,101;CIEND95=-59,9;MATEID=79773_2;EVENT=79773;SU=21;PE=21;SR=0;ALG=PROD;AF=0.0131;NSAMP=383;MSQ=28.81;AC=383;AN=29246;NFAM=383
chr4	64636574	338823	N	<DEL>	117.43	PASS	SVTYPE=DEL;POS=64636574;SVLEN=-88;END=64636662;STRANDS=+-:5;CIPOS=-10,9;CIEND=-10,9;CIPOS95=0,0;CIEND95=0,0;SU=5;PE=0;SR=5;ALG=PROD;AF=3.42e-05;NSAMP=1;MSQ=92.87;AC=1;AN=29236;NFAM=1
chr4	64641467	512715	N	<DUP>	66888.5	PASS	SVTYPE=DUP;POS=64641467;SVLEN=1245;END=64642712;STRANDS=-+:6715;IMPRECISE;CIPOS=-31,7;CIEND=-5,42;CIPOS95=-1,1;CIEND95=0,0;SU=6715;PE=6715;SR=0;ALG=PROD;AF=0.02626;NSAMP=706;MSQ=75.02;AC=768;AN=29246;NFAM=679
chr4	64641571	338824_1	N	N[chr4:64642700[	578344	LOW	SVTYPE=BND;POS=64641571;STRANDS=+-:14;IMPRECISE;CIPOS=-8,193;CIEND=-388,9;CIPOS95=0,36;CIEND95=-77,1;MATEID=338824_2;EVENT=338824;SU=14;PE=14;SR=0;ALG=PROD;AF=0.3169;NSAMP=9145;MSQ=37.24;RECLASSIFIED;AC=9268;AN=29246;NFAM=8572
chr4	64642700	338824_2	N	]chr4:64641571]N	578344	LOW	SVTYPE=BND;POS=64641571;STRANDS=+-:14;IMPRECISE;CIPOS=-388,9;CIEND=-8,193;CIPOS95=-77,1;CIEND95=0,36;MATEID=338824_1;EVENT=338824;SECONDARY;SU=14;PE=14;SR=0;ALG=PROD;AF=0.3169;NSAMP=9145;MSQ=37.24;RECLASSIFIED;AC=9268;AN=29246;NFAM=8572
chr4	64646276	338825	N	<DEL>	749.32	PASS	SVTYPE=DEL;POS=64646276;SVLEN=-5059;END=64651335;STRANDS=+-:34;CIPOS=-10,3;CIEND=-3,1;CIPOS95=0,0;CIEND95=0,0;SU=34;PE=23;SR=11;ALG=PROD;AF=3.419e-05;NSAMP=1;MSQ=749.32;AC=1;AN=29246;NFAM=1
chr4	64648157	512716_1	N	]chr4:64685280]N	854.44	LOW	SVTYPE=BND;POS=64648157;STRANDS=-+:70;CIPOS=-28,23;CIEND=-23,22;CIPOS95=0,0;CIEND95=0,0;MATEID=512716_2;EVENT=512716;SU=70;PE=43;SR=27;ALG=PROD;AF=0.0002393;NSAMP=7;MSQ=113.93;RECLASSIFIED;AC=7;AN=29246;NFAM=7
chr4	64650730	338826_1	N	N[chr4:64651069[	3041.03	LOW	SVTYPE=BND;POS=64650730;STRANDS=+-:60;CIPOS=-10,9;CIEND=-5,3;CIPOS95=0,0;CIEND95=0,0;MATEID=338826_2;EVENT=338826;SU=60;PE=10;SR=50;ALG=PROD;AF=0.0005129;NSAMP=15;MSQ=39.66;RECLASSIFIED;AC=15;AN=29246;NFAM=15
chr4	64651069	338826_2	N	]chr4:64650730]N	3041.03	LOW	SVTYPE=BND;POS=64650730;STRANDS=+-:60;CIPOS=-5,3;CIEND=-10,9;CIPOS95=0,0;CIEND95=0,0;MATEID=338826_1;EVENT=338826;SECONDARY;SU=60;PE=10;SR=50;ALG=PROD;AF=0.0005129;NSAMP=15;MSQ=39.66;RECLASSIFIED;AC=15;AN=29246;NFAM=15
chr4	64653798	512717_1	N	]chr4:65612072]N	7316.52	LOW	SVTYPE=BND;POS=64653798;STRANDS=-+:29;CIPOS=-9,8;CIEND=-8,8;CIPOS95=0,0;CIEND95=0,0;MATEID=512717_2;EVENT=512717;SU=29;PE=1;SR=28;ALG=PROD;AF=0.01265;NSAMP=370;MSQ=10.57;RECLASSIFIED;AC=370;AN=29246;NFAM=370
chr4	64653799	82627_1	N	]chrX:72578546]N	870539	LOW	SVTYPE=BND;POS=64653799;STRANDS=-+:22;CIPOS=-10,9;CIEND=-10,9;CIPOS95=0,0;CIEND95=0,0;MATEID=82627_2;EVENT=82627;SU=22;PE=12;SR=10;ALG=PROD;AF=0.2463;NSAMP=7200;MSQ=76.24;AC=7203;AN=29246;NFAM=6853
chr4	64653802	10976_2	N	N]chr1:96832520]	20544.1	LOW	SVTYPE=BND;POS=64653802;STRANDS=++:4;CIPOS=-9,8;CIEND=-9,8;CIPOS95=0,0;CIEND95=0,0;MATEID=10976_1;EVENT=10976;SECONDARY;SU=4;PE=0;SR=4;ALG=PROD;AF=0.02192;NSAMP=641;MSQ=19.85;AC=641;AN=29246;NFAM=638
chr4	64657821	338827	N	<DEL>	670.87	PASS	SVTYPE=DEL;POS=64657821;SVLEN=-146;END=64657967;STRANDS=+-:21;CIPOS=-26,25;CIEND=-26,25;CIPOS95=0,0;CIEND95=0,0;SU=21;PE=0;SR=21;ALG=PROD;AF=3.423e-05;NSAMP=1;MSQ=410.67;AC=1;AN=29216;NFAM=1
chr4	64658542	587666_1	N	[chr4:64660132[N	311.83	LOW	SVTYPE=BND;POS=64658542;STRANDS=--:4;IMPRECISE;CIPOS=-391,29;CIEND=-371,29;CIPOS95=-88,29;CIEND95=-86,29;MATEID=587666_2;EVENT=587666;SU=4;PE=4;SR=0;ALG=PROD;AF=0.0003078;NSAMP=9;MSQ=26.31;AC=9;AN=29240;NFAM=9
chr4	64658729	587664	N	<INV>	844.62	LOW	SVTYPE=INV;POS=64658729;SVLEN=1356;END=64660085;STRANDS=++:8,--:9;IMPRECISE;CIPOS=-471,53;CIEND=-588,275;CIPOS95=-81,53;CIEND95=-220,220;SU=17;PE=17;SR=0;ALG=SUM;AF=0.0009916;NSAMP=29;MSQ=26.34;RETAINED;AC=29;AN=29246;NFAM=29
chr4	64660132	587666_2	N	[chr4:64658542[N	311.83	LOW	SVTYPE=BND;POS=64660132;STRANDS=--:4;IMPRECISE;CIPOS=-371,29;CIEND=-391,29;CIPOS95=-86,29;CIEND95=-88,29;MATEID=587666_1;EVENT=587666;SECONDARY;SU=4;PE=4;SR=0;ALG=PROD;AF=0.0003078;NSAMP=9;MSQ=26.31;AC=9;AN=29240;NFAM=9
chr4	64660441	338828	N	<DEL>	690.94	PASS	SVTYPE=DEL;POS=64660441;SVLEN=-111;END=64660552;STRANDS=+-:19;CIPOS=-29,27;CIEND=-30,29;CIPOS95=0,0;CIEND95=0,0;SU=19;PE=2;SR=17;ALG=PROD;AF=6.841e-05;NSAMP=2;MSQ=57.35;AC=2;AN=29234;NFAM=2
chr4	64678132	338829_1	N	N[chr4:64682989[	8967.26	LOW	SVTYPE=BND;POS=64678132;STRANDS=+-:131;CIPOS=-8,4;CIEND=-9,2;CIPOS95=0,0;CIEND95=0,0;MATEID=338829_2;EVENT=338829;SU=131;PE=86;SR=45;ALG=PROD;AF=0.005231;NSAMP=153;MSQ=32.74;RECLASSIFIED;AC=153;AN=29246;NFAM=152
chr4	64678132	72992_1	N	]chr10:25540978]N	11919.3	LOW	SVTYPE=BND;POS=64678132;STRANDS=-+:4;CIPOS=-9,8;CIEND=-9,8;CIPOS95=0,0;CIEND95=0,0;MATEID=72992_2;EVENT=72992;SU=4;PE=0;SR=4;ALG=PROD;AF=0.0119;NSAMP=348;MSQ=19.59;AC=348;AN=29246;NFAM=346
chr4	64678132	73291_1	N	[chr10:110752921[N	34280.9	LOW	SVTYPE=BND;POS=64678132;STRANDS=--:5;CIPOS=-10,9;CIEND=-10,9;CIPOS95=0,0;CIEND95=0,0;MATEID=73291_2;EVENT=73291;SU=5;PE=0;SR=5;ALG=PROD;AF=0.02585;NSAMP=754;MSQ=22.78;AC=756;AN=29246;NFAM=724
chr4	64682989	338829_2	N	]chr4:64678132]N	8967.26	LOW	SVTYPE=BND;POS=64678132;STRANDS=+-:131;CIPOS=-9,2;CIEND=-8,4;CIPOS95=0,0;CIEND95=0,0;MATEID=338829_1;EVENT=338829;SECONDARY;SU=131;PE=86;SR=45;ALG=PROD;AF=0.005231;NSAMP=153;MSQ=32.74;RECLASSIFIED;AC=153;AN=29246;NFAM=152
chr4	64685280	512716_2	N	N[chr4:64648157[	854.44	LOW	SVTYPE=BND;POS=64648157;STRANDS=-+:70;CIPOS=-23,22;CIEND=-28,23;CIPOS95=0,0;CIEND95=0,0;MATEID=512716_1;EVENT=512716;SECONDARY;SU=70;PE=43;SR=27;ALG=PROD;AF=0.0002393;NSAMP=7;MSQ=113.93;RECLASSIFIED;AC=7;AN=29246;NFAM=7
chr4	64701530	338831	N	<DEL>	4180.98	PASS	SVTYPE=DEL;POS=64701530;SVLEN=-1278;END=64702808;STRANDS=+-:171;CIPOS=-3,2;CIEND=-5,2;CIPOS95=0,0;CIEND95=0,0;SU=171;PE=105;SR=66;ALG=PROD;AF=0.000171;NSAMP=5;MSQ=512.5;AC=5;AN=29246;NFAM=5
chr4	64703729	338832_1	N	N[chr4:64704177[	1459.69	LOW	SVTYPE=BND;POS=64703729;STRANDS=+-:38;CIPOS=-23,22;CIEND=-23,21;CIPOS95=0,0;CIEND95=0,0;MATEID=338832_2;EVENT=338832;SU=38;PE=16;SR=22;ALG=PROD;AF=0.0003419;NSAMP=10;MSQ=8.83;RECLASSIFIED;AC=10;AN=29246;NFAM=10
chr4	64704177	338832_2	N	]chr4:64703729]N	1459.69	LOW	SVTYPE=BND;POS=64703729;STRANDS=+-:38;CIPOS=-23,21;CIEND=-23,22;CIPOS95=0,0;CIEND95=0,0;MATEID=338832_1;EVENT=338832;SECONDARY;SU=38;PE=16;SR=22;ALG=PROD;AF=0.0003419;NSAMP=10;MSQ=8.83;RECLASSIFIED;AC=10;AN=29246;NFAM=10
chr4	64706053	338833	N	<DEL>	1141.82	PASS	SVTYPE=DEL;POS=64706053;SVLEN=-128;END=64706181;STRANDS=+-:44;CIPOS=-10,9;CIEND=-10,9;CIPOS95=0,0;CIEND95=0,0;SU=44;PE=0;SR=44;ALG=PROD;AF=3.419e-05;NSAMP=1;MSQ=263.76;AC=1;AN=29246;NFAM=1
chr4	64731139	587668_1	N	N]chr4:64742319]	1570.12	LOW	SVTYPE=BND;POS=64731139;STRANDS=++:201;IMPRECISE;CIPOS=-12,235;CIEND=-23,388;CIPOS95=-5,5;CIEND95=-21,21;MATEID=587668_2;EVENT=587668;SU=201;PE=201;SR=0;ALG=PROD;AF=0.001368;NSAMP=40;MSQ=20.4;AC=40;AN=29246;NFAM=40
chr4	64742319	587668_2	N	N]chr4:64731139]	1570.12	LOW	SVTYPE=BND;POS=64742319;STRANDS=++:201;IMPRECISE;CIPOS=-23,388;CIEND=-12,235;CIPOS95=-21,21;CIEND95=-5,5;MATEID=587668_1;EVENT=587668;SECONDARY;SU=201;PE=201;SR=0;ALG=PROD;AF=0.001368;NSAMP=40;MSQ=20.4;AC=40;AN=29246;NFAM=40
chr4	64744967	338834	N	<DEL>	398.58	PASS	SVTYPE=DEL;POS=64744967;SVLEN=-2537;END=64747504;STRANDS=+-:19;CIPOS=-3,2;CIEND=-10,9;CIPOS95=0,0;CIEND95=0,0;SU=19;PE=8;SR=11;ALG=PROD;AF=3.419e-05;NSAMP=1;MSQ=398.58;AC=1;AN=29246;NFAM=1
chr4	64751451	338835	N	<DEL>	202.28	PASS	SVTYPE=DEL;POS=64751451;SVLEN=-170;END=64751621;STRANDS=+-:7;CIPOS=-5,4;CIEND=-5,4;CIPOS95=0,0;CIEND95=0,0;SU=7;PE=0;SR=7;ALG=PROD;AF=3.419e-05;NSAMP=1;MSQ=200.76;AC=1;AN=29246;NFAM=1
chr4	64774458	338836	N	<DEL>	771.8	PASS	SVTYPE=DEL;POS=64774458;SVLEN=-166;END=64774624;STRANDS=+-:26;CIPOS=-29,26;CIEND=-29,28;CIPOS95=0,0;CIEND95=0,0;SU=26;PE=0;SR=26;ALG=PROD;AF=0.0001026;NSAMP=3;MSQ=256.74;AC=3;AN=29246;NFAM=3
chr4	64777150	77218_1	N	]chr19:31265638]N	9398.61	PASS	SVTYPE=BND;POS=64777150;STRANDS=-+:520;CIPOS=-3,1;CIEND=-2,1;CIPOS95=0,0;CIEND95=0,0;MATEID=77218_2;EVENT=77218;SU=520;PE=304;SR=216;ALG=PROD;AF=0.0006155;NSAMP=18;MSQ=522.14;AC=18;AN=29246;NFAM=14
chr4	64778842	77219_1	N	N[chr19:31265637[	6422.63	PASS	SVTYPE=BND;POS=64778842;STRANDS=+-:491;CIPOS=-3,6;CIEND=-4,4;CIPOS95=0,0;CIEND95=0,0;MATEID=77219_2;EVENT=77219;SU=491;PE=316;SR=175;ALG=PROD;AF=0.0005813;NSAMP=17;MSQ=377.8;AC=17;AN=29246;NFAM=13
chr4	64779806	338837_1	N	N[chr4:64781352[	15	LOW	SVTYPE=BND;POS=64779806;STRANDS=+-:8;IMPRECISE;CIPOS=-10,754;CIEND=-755,9;CIPOS95=-2,379;CIEND95=-379,2;MATEID=338837_2;EVENT=338837;SU=8;PE=8;SR=0;ALG=PROD;AF=3.419e-05;NSAMP=1;MSQ=14.98;RECLASSIFIED;AC=1;AN=29246;NFAM=1
chr4	64781352	338837_2	N	]chr4:64779806]N	15	LOW	SVTYPE=BND;POS=64779806;STRANDS=+-:8;IMPRECISE;CIPOS=-755,9;CIEND=-10,754;CIPOS95=-379,2;CIEND95=-2,379;MATEID=338837_1;EVENT=338837;SECONDARY;SU=8;PE=8;SR=0;ALG=PROD;AF=3.419e-05;NSAMP=1;MSQ=14.98;RECLASSIFIED;AC=1;AN=29246;NFAM=1
chr4	64782561	338838	N	<DEL>	2310.88	PASS	SVTYPE=DEL;POS=64782561;SVLEN=-1606;END=64784167;STRANDS=+-:90;CIPOS=-5,6;CIEND=-10,7;CIPOS95=0,0;CIEND95=0,0;SU=90;PE=60;SR=30;ALG=PROD;AF=0.0001026;NSAMP=3;MSQ=687.43;AC=3;AN=29246;NFAM=3
chr4	64793964	10977_2	N	[chr1:158424738[N	2732.53	LOW	SVTYPE=BND;POS=64793964;STRANDS=--:80;CIPOS=-8,8;CIEND=-9,8;CIPOS95=0,0;CIEND95=0,0;MATEID=10977_1;EVENT=10977;SECONDARY;SU=80;PE=0;SR=80;ALG=PROD;AF=0.002359;NSAMP=69;MSQ=22.07;AC=69;AN=29246;NFAM=69
chr4	64794873	78399_1	N	N[chr5:52646720[	20.42	LOW	SVTYPE=BND;POS=64794873;STRANDS=+-:4;IMPRECISE;CIPOS=-10,9;CIEND=-10,9;CIPOS95=-2,3;CIEND95=-3,3;MATEID=78399_2;EVENT=78399;SU=4;PE=2;SR=2;ALG=PROD;AF=3.419e-05;NSAMP=1;MSQ=18.1;AC=1;AN=29246;NFAM=1
chr4	64800768	338840	N	<DEL>	893.22	PASS	SVTYPE=DEL;POS=64800768;SVLEN=-6273;END=64807041;STRANDS=+-:37;CIPOS=-10,9;CIEND=-2,0;CIPOS95=0,0;CIEND95=0,0;SU=37;PE=22;SR=15;ALG=PROD;AF=3.419e-05;NSAMP=1;MSQ=893.22;AC=1;AN=29246;NFAM=1
chr4	64802305	338841	N	<DEL>	4567.28	PASS	SVTYPE=DEL;POS=64802305;SVLEN=-30619;END=64832924;STRANDS=+-:185;CIPOS=-4,6;CIEND=-6,3;CIPOS95=0,0;CIEND95=0,0;SU=185;PE=122;SR=63;ALG=PROD;AF=0.0002393;NSAMP=7;MSQ=417.88;AC=7;AN=29246;NFAM=7
chr4	64814621	80012_1	N	[chr7:26414338[N	9895.95	LOW	SVTYPE=BND;POS=64814621;STRANDS=--:26;CIPOS=-9,8;CIEND=-8,8;CIPOS95=0,0;CIEND95=0,0;MATEID=80012_2;EVENT=80012;SU=26;PE=0;SR=26;ALG=PROD;AF=0.01002;NSAMP=287;MSQ=24.98;AC=293;AN=29246;NFAM=284
chr4	64822978	338842	N	<DEL>	2134.88	PASS	SVTYPE=DEL;POS=64822978;SVLEN=-207;END=64823185;STRANDS=+-:62;CIPOS=-10,9;CIEND=-5,9;CIPOS95=0,0;CIEND95=0,0;SU=62;PE=0;SR=62;ALG=PROD;AF=6.839e-05;NSAMP=2;MSQ=307.48;AC=2;AN=29246;NFAM=2
chr4	64834434	10979_2	N	]chr1:195911209]N	106764	LOW	SVTYPE=BND;POS=64834434;STRANDS=+-:861;IMPRECISE;CIPOS=-47,10;CIEND=-10,45;CIPOS95=-1,1;CIEND95=-1,1;MATEID=10979_1;EVENT=10979;SECONDARY;SU=861;PE=860;SR=1;ALG=PROD;AF=0.05727;NSAMP=1675;MSQ=41.49;AC=1675;AN=29246;NFAM=1644
chr4	64834570	75757_1	N	]chr15:87034851]N	917.65	LOW	SVTYPE=BND;POS=64834570;STRANDS=-+:8;IMPRECISE;CIPOS=-470,29;CIEND=-37,545;CIPOS95=-94,29;CIEND95=-37,163;MATEID=75757_2;EVENT=75757;SU=8;PE=8;SR=0;ALG=PROD;AF=0.001026;NSAMP=30;MSQ=24.65;AC=30;AN=29244;NFAM=30
chr4	64834571	75756_1	N	N[chr15:87034687[	2727.86	LOW	SVTYPE=BND;POS=64834571;STRANDS=+-:34;IMPRECISE;CIPOS=-30,149;CIEND=-584,20;CIPOS95=-12,12;CIEND95=-104,20;MATEID=75756_2;EVENT=75756;SU=34;PE=34;SR=0;ALG=PROD;AF=0.002325;NSAMP=68;MSQ=32.84;AC=68;AN=29246;NFAM=68
chr4	64834575	72968_1	N	]chr10:16722975]N	130.59	LOW	SVTYPE=BND;POS=64834575;STRANDS=-+:5;IMPRECISE;CIPOS=-482,49;CIEND=-47,681;CIPOS95=-77,49;CIEND95=-47,146;MATEID=72968_2;EVENT=72968;SU=5;PE=5;SR=0;ALG=PROD;AF=6.839e-05;NSAMP=2;MSQ=62.2;AC=2;AN=29246;NFAM=2
chr4	64834627	81121_1	N	N[chr8:94049339[	37514.1	LOW	SVTYPE=BND;POS=64834627;STRANDS=+-:629;IMPRECISE;CIPOS=-22,279;CIEND=-126,10;CIPOS95=-15,15;CIEND95=-1,1;MATEID=81121_2;EVENT=81121;SU=629;PE=629;SR=0;ALG=PROD;AF=0.02619;NSAMP=766;MSQ=32.68;AC=766;AN=29246;NFAM=760
chr4	64834631	76489_1	N	N]chr17:51717706]	7865.28	LOW	SVTYPE=BND;POS=64834631;STRANDS=++:20;IMPRECISE;CIPOS=-50,490;CIEND=-30,306;CIPOS95=-50,76;CIEND95=-30,36;MATEID=76489_2;EVENT=76489;SU=20;PE=20;SR=0;ALG=PROD;AF=0.01128;NSAMP=323;MSQ=16.78;AC=330;AN=29246;NFAM=323
chr4	64834632	77378_1	N	N]chr19:56697066]	18267.4	LOW	SVTYPE=BND;POS=64834632;STRANDS=++:12;IMPRECISE;CIPOS=-30,380;CIEND=-50,292;CIPOS95=-30,77;CIEND95=-44,44;MATEID=77378_2;EVENT=77378;SU=12;PE=12;SR=0;ALG=PROD;AF=0.02377;NSAMP=695;MSQ=19.93;AC=695;AN=29244;NFAM=693
chr4	64834652	10978_2	N	N[chr1:195911112[	233725	LOW	SVTYPE=BND;POS=64834652;STRANDS=-+:1875;IMPRECISE;CIPOS=-16,148;CIEND=-79,8;CIPOS95=-2,2;CIEND95=-1,1;MATEID=10978_1;EVENT=10978;SECONDARY;SU=1875;PE=1875;SR=0;ALG=PROD;AF=0.1042;NSAMP=3048;MSQ=51.7;AC=3048;AN=29246;NFAM=2978
chr4	64837665	338844_1	N	N[chr4:64837807[	11969.9	LOW	SVTYPE=BND;POS=64837665;STRANDS=+-:1032;CIPOS=-22,22;CIEND=-22,22;CIPOS95=0,0;CIEND95=0,0;MATEID=338844_2;EVENT=338844;SU=1032;PE=0;SR=1032;ALG=PROD;AF=0.008788;NSAMP=257;MSQ=46.13;RECLASSIFIED;AC=257;AN=29246;NFAM=257
chr4	64837807	338844_2	N	]chr4:64837665]N	11969.9	LOW	SVTYPE=BND;POS=64837665;STRANDS=+-:1032;CIPOS=-22,22;CIEND=-22,22;CIPOS95=0,0;CIEND95=0,0;MATEID=338844_1;EVENT=338844;SECONDARY;SU=1032;PE=0;SR=1032;ALG=PROD;AF=0.008788;NSAMP=257;MSQ=46.13;RECLASSIFIED;AC=257;AN=29246;NFAM=257
chr4	64842538	587670_1	N	N]chr4:64861402]	5045.88	LOW	SVTYPE=BND;POS=64842538;STRANDS=++:58;IMPRECISE;CIPOS=-16,401;CIEND=-12,479;CIPOS95=-16,18;CIEND95=-12,39;MATEID=587670_2;EVENT=587670;SU=58;PE=58;SR=0;ALG=PROD;AF=0.005231;NSAMP=153;MSQ=25.14;AC=153;AN=29246;NFAM=153
chr4	64842650	587669_1	N	[chr4:64861206[N	24968.6	LOW	SVTYPE=BND;POS=64842650;STRANDS=--:1827;IMPRECISE;CIPOS=-707,85;CIEND=-831,121;CIPOS95=-73,73;CIEND95=-75,75;MATEID=587669_2;EVENT=587669;SU=1827;PE=1827;SR=0;ALG=SUM;AF=0.01279;NSAMP=374;MSQ=39.6;AC=374;AN=29246;NFAM=366
chr4	64842926	338845	N	<DEL>	107.77	PASS	SVTYPE=DEL;POS=64842926;SVLEN=-1062;END=64843988;STRANDS=+-:7;IMPRECISE;CIPOS=-9,9;CIEND=-10,7;CIPOS95=-1,1;CIEND95=-1,0;SU=7;PE=4;SR=3;ALG=PROD;AF=3.419e-05;NSAMP=1;MSQ=107.77;AC=1;AN=29246;NFAM=1
chr4	64846432	512719	N	<DUP>	360.99	PASS	SVTYPE=DUP;POS=64846432;SVLEN=56147;END=64902579;STRANDS=-+:32;CIPOS=-10,9;CIEND=-10,3;CIPOS95=0,0;CIEND95=0,0;SU=32;PE=20;SR=12;ALG=PROD;AF=3.419e-05;NSAMP=1;MSQ=359.27;AC=1;AN=29246;NFAM=1
chr4	64849856	338846_1	N	N[chr4:64849940[	239.77	LOW	SVTYPE=BND;POS=64849856;STRANDS=+-:9;CIPOS=-4,3;CIEND=-4,3;CIPOS95=0,0;CIEND95=0,0;MATEID=338846_2;EVENT=338846;SU=9;PE=0;SR=9;ALG=PROD;AF=3.419e-05;NSAMP=1;MSQ=239.77;RECLASSIFIED;AC=1;AN=29246;NFAM=1
chr4	64849940	338846_2	N	]chr4:64849856]N	239.77	LOW	SVTYPE=BND;POS=64849856;STRANDS=+-:9;CIPOS=-4,3;CIEND=-4,3;CIPOS95=0,0;CIEND95=0,0;MATEID=338846_1;EVENT=338846;SECONDARY;SU=9;PE=0;SR=9;ALG=PROD;AF=3.419e-05;NSAMP=1;MSQ=239.77;RECLASSIFIED;AC=1;AN=29246;NFAM=1
chr4	64861206	587669_2	N	[chr4:64842650[N	24968.6	LOW	SVTYPE=BND;POS=64861206;STRANDS=--:1827;IMPRECISE;CIPOS=-831,121;CIEND=-707,85;CIPOS95=-75,75;CIEND95=-73,73;MATEID=587669_1;EVENT=587669;SECONDARY;SU=1827;PE=1827;SR=0;ALG=SUM;AF=0.01279;NSAMP=374;MSQ=39.6;AC=374;AN=29246;NFAM=366
chr4	64861402	587670_2	N	N]chr4:64842538]	5045.88	LOW	SVTYPE=BND;POS=64861402;STRANDS=++:58;IMPRECISE;CIPOS=-12,479;CIEND=-16,401;CIPOS95=-12,39;CIEND95=-16,18;MATEID=587670_1;EVENT=587670;SECONDARY;SU=58;PE=58;SR=0;ALG=PROD;AF=0.005231;NSAMP=153;MSQ=25.14;AC=153;AN=29246;NFAM=153
chr4	64868481	587671_1	N	[chr4:64868991[N	745.24	LOW	SVTYPE=BND;POS=64868481;STRANDS=--:25;CIPOS=-4,1;CIEND=-10,9;CIPOS95=0,0;CIEND95=0,0;MATEID=587671_2;EVENT=587671;SU=25;PE=16;SR=9;ALG=PROD;AF=0.0002394;NSAMP=7;MSQ=102.01;AC=7;AN=29242;NFAM=7
chr4	64868682	338847_1	N	N[chr4:64868992[	192037	LOW	SVTYPE=BND;POS=64868682;STRANDS=+-:9;IMPRECISE;CIPOS=-10,9;CIEND=-10,6;CIPOS95=-4,2;CIEND95=-3,0;MATEID=338847_2;EVENT=338847;SU=9;PE=8;SR=1;ALG=PROD;AF=0.07305;NSAMP=2135;MSQ=56.15;RETAINED;RECLASSIFIED;AC=2136;AN=29242;NFAM=2024
chr4	64868734	587672	N	<INV>	3595.13	LOW	SVTYPE=INV;POS=64868734;SVLEN=267;END=64869001;STRANDS=++:2,--:2;IMPRECISE;CIPOS=-10,9;CIEND=-10,9;CIPOS95=-1,1;CIEND95=-1,1;SU=4;PE=2;SR=2;ALG=PROD;AF=0.004719;NSAMP=133;MSQ=17.97;RETAINED;AC=138;AN=29242;NFAM=133
chr4	64868815	51059_2	N	N[chr2:141314868[	119238	LOW	SVTYPE=BND;POS=64868815;STRANDS=-+:24;CIPOS=-9,8;CIEND=-26,8;CIPOS95=0,0;CIEND95=0,0;MATEID=51059_1;EVENT=51059;SECONDARY;SU=24;PE=1;SR=23;ALG=PROD;AF=0.04428;NSAMP=1295;MSQ=47.53;AC=1295;AN=29246;NFAM=1250
chr4	64868991	587671_2	N	[chr4:64868481[N	745.24	LOW	SVTYPE=BND;POS=64868991;STRANDS=--:25;CIPOS=-10,9;CIEND=-4,1;CIPOS95=0,0;CIEND95=0,0;MATEID=587671_1;EVENT=587671;SECONDARY;SU=25;PE=16;SR=9;ALG=PROD;AF=0.0002394;NSAMP=7;MSQ=102.01;AC=7;AN=29242;NFAM=7
chr4	64868992	338847_2	N	]chr4:64868682]N	192037	LOW	SVTYPE=BND;POS=64868682;STRANDS=+-:9;IMPRECISE;CIPOS=-10,6;CIEND=-10,9;CIPOS95=-3,0;CIEND95=-4,2;MATEID=338847_1;EVENT=338847;SECONDARY;SU=9;PE=8;SR=1;ALG=PROD;AF=0.07305;NSAMP=2135;MSQ=56.15;RETAINED;RECLASSIFIED;AC=2136;AN=29242;NFAM=2024
chr4	64876871	512720	N	<DUP>	267.18	PASS	SVTYPE=DUP;POS=64876871;SVLEN=65887;END=64942758;STRANDS=-+:25;CIPOS=-10,9;CIEND=-10,9;CIPOS95=0,0;CIEND95=0,0;SU=25;PE=12;SR=13;ALG=PROD;AF=3.42e-05;NSAMP=1;MSQ=249.84;AC=1;AN=29244;NFAM=1
chr4	64878310	81053_1	N	N[chr8:79156087[	816.12	LOW	SVTYPE=BND;POS=64878310;STRANDS=+-:86;CIPOS=-4,3;CIEND=-6,4;CIPOS95=0,0;CIEND95=0,0;MATEID=81053_2;EVENT=81053;SU=86;PE=44;SR=42;ALG=PROD;AF=0.0001368;NSAMP=4;MSQ=203.77;AC=4;AN=29246;NFAM=4
chr4	64878310	81054_1	N	]chr8:79156633]N	1448.03	PASS	SVTYPE=BND;POS=64878310;STRANDS=-+:79;CIPOS=-30,9;CIEND=-11,21;CIPOS95=0,0;CIEND95=0,0;MATEID=81054_2;EVENT=81054;SU=79;PE=48;SR=31;ALG=PROD;AF=0.0001368;NSAMP=4;MSQ=356.57;AC=4;AN=29246;NFAM=4
chr4	64880892	51060_2	N	N]chr2:31837570]	6196.43	LOW	SVTYPE=BND;POS=64880892;STRANDS=++:4;CIPOS=-9,8;CIEND=-9,8;CIPOS95=0,0;CIEND95=0,0;MATEID=51060_1;EVENT=51060;SECONDARY;SU=4;PE=0;SR=4;ALG=PROD;AF=0.006804;NSAMP=199;MSQ=21.29;AC=199;AN=29246;NFAM=199
chr4	64920676	338850_1	N	N[chr4:64924669[	15106	PASS	SVTYPE=BND;POS=64920676;STRANDS=+-:643;CIPOS=-2,1;CIEND=-2,0;CIPOS95=0,0;CIEND95=0,0;MATEID=338850_2;EVENT=338850;SU=643;PE=411;SR=232;ALG=PROD;AF=0.0005813;NSAMP=17;MSQ=490.27;RECLASSIFIED;AC=17;AN=29246;NFAM=14
chr4	64924669	338850_2	N	]chr4:64920676]N	15106	PASS	SVTYPE=BND;POS=64920676;STRANDS=+-:643;CIPOS=-2,0;CIEND=-2,1;CIPOS95=0,0;CIEND95=0,0;MATEID=338850_1;EVENT=338850;SECONDARY;SU=643;PE=411;SR=232;ALG=PROD;AF=0.0005813;NSAMP=17;MSQ=490.27;RECLASSIFIED;AC=17;AN=29246;NFAM=14
chr4	64930068	512721	N	<DUP>	194.07	PASS	SVTYPE=DUP;POS=64930068;SVLEN=411020;END=65341088;STRANDS=-+:20;CIPOS=-9,9;CIEND=-4,3;CIPOS95=0,0;CIEND95=0,0;SU=20;PE=12;SR=8;ALG=PROD;AF=3.419e-05;NSAMP=1;MSQ=189.94;AC=1;AN=29246;NFAM=1
chr4	64939206	73627_1	N	]chr11:71355535]N	1507.87	LOW	SVTYPE=BND;POS=64939206;STRANDS=-+:12;CIPOS=-29,28;CIEND=-29,28;CIPOS95=0,0;CIEND95=0,0;MATEID=73627_2;EVENT=73627;SU=12;PE=0;SR=12;ALG=PROD;AF=0.002223;NSAMP=65;MSQ=15.22;AC=65;AN=29246;NFAM=65
chr4	64944628	66612_2	N	]chr3:115305656]N	97.57	LOW	SVTYPE=BND;POS=64944628;STRANDS=+-:4;IMPRECISE;CIPOS=-662,49;CIEND=-50,648;CIPOS95=-204,49;CIEND95=-50,190;MATEID=66612_1;EVENT=66612;SECONDARY;SU=4;PE=4;SR=0;ALG=PROD;AF=3.419e-05;NSAMP=1;MSQ=92.8;AC=1;AN=29246;NFAM=1
chr4	64944640	66611_2	N	N[chr3:115305416[	205.09	LOW	SVTYPE=BND;POS=64944640;STRANDS=-+:12;IMPRECISE;CIPOS=-50,523;CIEND=-566,49;CIPOS95=-50,100;CIEND95=-126,49;MATEID=66611_1;EVENT=66611;SECONDARY;SU=12;PE=12;SR=0;ALG=PROD;AF=6.839e-05;NSAMP=2;MSQ=100.16;AC=2;AN=29246;NFAM=1
chr4	64951216	338851_1	N	N[chr4:64951315[	996.71	PASS	SVTYPE=BND;POS=64951216;STRANDS=+-:41;CIPOS=-23,21;CIEND=-30,29;CIPOS95=0,0;CIEND95=0,0;MATEID=338851_2;EVENT=338851;SU=41;PE=1;SR=40;ALG=PROD;AF=3.419e-05;NSAMP=1;MSQ=416.68;RECLASSIFIED;AC=1;AN=29246;NFAM=1
chr4	64951315	338851_2	N	]chr4:64951216]N	996.71	PASS	SVTYPE=BND;POS=64951216;STRANDS=+-:41;CIPOS=-30,29;CIEND=-23,21;CIPOS95=0,0;CIEND95=0,0;MATEID=338851_1;EVENT=338851;SECONDARY;SU=41;PE=1;SR=40;ALG=PROD;AF=3.419e-05;NSAMP=1;MSQ=416.68;RECLASSIFIED;AC=1;AN=29246;NFAM=1
chr4	64954024	338852	N	<DEL>	90197.9	PASS	SVTYPE=DEL;POS=64954024;SVLEN=-21445;END=64975469;STRANDS=+-:3910;CIPOS=0,0;CIEND=0,0;CIPOS95=0,0;CIEND95=0,0;SU=3910;PE=2231;SR=1679;ALG=PROD;AF=0.005471;NSAMP=159;MSQ=469.88;AC=160;AN=29246;NFAM=152
chr4	64956950	338853_1	N	N[chr4:64957052[	1116.79	LOW	SVTYPE=BND;POS=64956950;STRANDS=+-:38;CIPOS=-6,5;CIEND=-7,7;CIPOS95=0,0;CIEND95=0,0;MATEID=338853_2;EVENT=338853;SU=38;PE=0;SR=38;ALG=PROD;AF=0.0001368;NSAMP=4;MSQ=248.74;RECLASSIFIED;AC=4;AN=29246;NFAM=3
chr4	64957052	338853_2	N	]chr4:64956950]N	1116.79	LOW	SVTYPE=BND;POS=64956950;STRANDS=+-:38;CIPOS=-7,7;CIEND=-6,5;CIPOS95=0,0;CIEND95=0,0;MATEID=338853_1;EVENT=338853;SECONDARY;SU=38;PE=0;SR=38;ALG=PROD;AF=0.0001368;NSAMP=4;MSQ=248.74;RECLASSIFIED;AC=4;AN=29246;NFAM=3
chr4	64957928	79271_1	N	]chr6:41738225]N	5342.43	LOW	SVTYPE=BND;POS=64957928;STRANDS=-+:4;CIPOS=-9,8;CIEND=-9,8;CIPOS95=0,0;CIEND95=0,0;MATEID=79271_2;EVENT=79271;SU=4;PE=0;SR=4;ALG=PROD;AF=0.006907;NSAMP=202;MSQ=22.34;AC=202;AN=29246;NFAM=201
chr4	64959641	338854_1	N	N[chr4:64959698[	155.24	LOW	SVTYPE=BND;POS=64959641;STRANDS=+-:8;CIPOS=-6,3;CIEND=-10,9;CIPOS95=0,0;CIEND95=0,0;MATEID=338854_2;EVENT=338854;SU=8;PE=0;SR=8;ALG=PROD;AF=3.42e-05;NSAMP=1;MSQ=152.79;RECLASSIFIED;AC=1;AN=29244;NFAM=1
chr4	64959698	338854_2	N	]chr4:64959641]N	155.24	LOW	SVTYPE=BND;POS=64959641;STRANDS=+-:8;CIPOS=-10,9;CIEND=-6,3;CIPOS95=0,0;CIEND95=0,0;MATEID=338854_1;EVENT=338854;SECONDARY;SU=8;PE=0;SR=8;ALG=PROD;AF=3.42e-05;NSAMP=1;MSQ=152.79;RECLASSIFIED;AC=1;AN=29244;NFAM=1
chr4	64963518	73520_1	N	N[chr11:48053425[	405.09	LOW	SVTYPE=BND;POS=64963518;STRANDS=+-:5;IMPRECISE;CIPOS=-30,29;CIEND=-30,29;CIPOS95=-1,1;CIEND95=-1,1;MATEID=73520_2;EVENT=73520;SU=5;PE=2;SR=3;ALG=PROD;AF=0.0006839;NSAMP=20;MSQ=18.53;RETAINED;AC=20;AN=29246;NFAM=20
chr4	64972110	338856	N	<DEL>	488.5	PASS	SVTYPE=DEL;POS=64972110;SVLEN=-224155;END=65196265;STRANDS=+-:21;CIPOS=-3,2;CIEND=-3,1;CIPOS95=0,0;CIEND95=0,0;SU=21;PE=11;SR=10;ALG=PROD;AF=3.419e-05;NSAMP=1;MSQ=488.5;AC=1;AN=29246;NFAM=1
chr4	64979123	512722_1	N	]chr4:64985214]N	601.71	LOW	SVTYPE=BND;POS=64979123;STRANDS=-+:10;IMPRECISE;CIPOS=-10,5;CIEND=-10,9;CIPOS95=-1,0;CIEND95=0,1;MATEID=512722_2;EVENT=512722;SU=10;PE=7;SR=3;ALG=PROD;AF=0.001128;NSAMP=33;MSQ=8.51;RECLASSIFIED;AC=33;AN=29246;NFAM=33
chr4	64982138	73543_1	N	]chr11:57700425]N	401.39	PASS	SVTYPE=BND;POS=64982138;STRANDS=-+:24;CIPOS=-3,1;CIEND=-2,1;CIPOS95=0,0;CIEND95=0,0;MATEID=73543_2;EVENT=73543;SU=24;PE=12;SR=12;ALG=PROD;AF=3.419e-05;NSAMP=1;MSQ=401.39;AC=1;AN=29246;NFAM=1
chr4	64982141	73542_1	N	N[chr11:57700282[	107.77	LOW	SVTYPE=BND;POS=64982141;STRANDS=+-:18;CIPOS=-10,9;CIEND=-3,1;CIPOS95=0,0;CIEND95=0,0;MATEID=73542_2;EVENT=73542;SU=18;PE=8;SR=10;ALG=PROD;AF=3.419e-05;NSAMP=1;MSQ=107.77;AC=1;AN=29246;NFAM=1
chr4	64983275	338858	N	<DEL>	461.58	PASS	SVTYPE=DEL;POS=64983275;SVLEN=-12304;END=64995579;STRANDS=+-:7;CIPOS=-5,4;CIEND=-5,4;CIPOS95=0,0;CIEND95=0,0;SU=7;PE=0;SR=7;ALG=PROD;AF=3.419e-05;NSAMP=1;MSQ=461.58;AC=1;AN=29246;NFAM=1
chr4	64985214	512722_2	N	N[chr4:64979123[	601.71	LOW	SVTYPE=BND;POS=64979123;STRANDS=-+:10;IMPRECISE;CIPOS=-10,9;CIEND=-10,5;CIPOS95=0,1;CIEND95=-1,0;MATEID=512722_1;EVENT=512722;SECONDARY;SU=10;PE=7;SR=3;ALG=PROD;AF=0.001128;NSAMP=33;MSQ=8.51;RECLASSIFIED;AC=33;AN=29246;NFAM=33
chr4	64989871	79915_1	N	]chr7:9764770]N	646.16	LOW	SVTYPE=BND;POS=64989871;STRANDS=-+:28;CIPOS=-9,8;CIEND=-9,8;CIPOS95=0,0;CIEND95=0,0;MATEID=79915_2;EVENT=79915;SU=28;PE=0;SR=28;ALG=PROD;AF=0.001094;NSAMP=32;MSQ=13.56;AC=32;AN=29240;NFAM=32
chr4	64989894	77114_1	N	[chr19:14501992[N	128463	LOW	SVTYPE=BND;POS=64989894;STRANDS=--:4;CIPOS=-9,8;CIEND=-9,8;CIPOS95=0,0;CIEND95=0,0;MATEID=77114_2;EVENT=77114;SU=4;PE=0;SR=4;ALG=PROD;AF=0.09235;NSAMP=2678;MSQ=29.81;AC=2701;AN=29246;NFAM=2603
chr4	64989896	74613_1	N	[chr13:21007577[N	137191	LOW	SVTYPE=BND;POS=64989896;STRANDS=--:5;CIPOS=-29,28;CIEND=-30,29;CIPOS95=0,0;CIEND95=0,0;MATEID=74613_2;EVENT=74613;SU=5;PE=1;SR=4;ALG=PROD;AF=0.102;NSAMP=2715;MSQ=30.43;AC=2982;AN=29246;NFAM=2635
chr4	64989903	10980_2	N	N[chr1:121239245[	142146	LOW	SVTYPE=BND;POS=64989903;STRANDS=-+:20;CIPOS=-9,8;CIEND=-9,8;CIPOS95=0,0;CIEND95=0,0;MATEID=10980_1;EVENT=10980;SECONDARY;SU=20;PE=0;SR=20;ALG=PROD;AF=0.1284;NSAMP=2835;MSQ=31.84;AC=3755;AN=29246;NFAM=2734
chr4	64989903	51061_2	N	N[chr2:211944176[	41900.8	LOW	SVTYPE=BND;POS=64989903;STRANDS=-+:4;CIPOS=-9,8;CIEND=-9,8;CIPOS95=0,0;CIEND95=0,0;MATEID=51061_1;EVENT=51061;SECONDARY;SU=4;PE=0;SR=4;ALG=PROD;AF=0.04072;NSAMP=1137;MSQ=21.75;AC=1191;AN=29246;NFAM=1121
chr4	64994346	512723	N	<DUP>	24.02	PASS	SVTYPE=DUP;POS=64994346;SVLEN=165797;END=65160143;STRANDS=-+:4;IMPRECISE;CIPOS=-620,9;CIEND=-10,608;CIPOS95=-193,1;CIEND95=-1,204;SU=4;PE=4;SR=0;ALG=PROD;AF=3.419e-05;NSAMP=1;MSQ=22.55;AC=1;AN=29246;NFAM=1
chr4	64994482	338860_1	N	N[chr4:65066673[	419.43	PASS	SVTYPE=BND;POS=64994482;STRANDS=+-:10;CIPOS=-6,7;CIEND=-9,7;CIPOS95=0,0;CIEND95=0,0;MATEID=338860_2;EVENT=338860;SU=10;PE=6;SR=4;ALG=PROD;AF=3.419e-05;NSAMP=1;MSQ=419.43;RECLASSIFIED;AC=1;AN=29246;NFAM=1
chr4	65002763	587674_1	N	[chr4:128577041[N	13453.8	LOW	SVTYPE=BND;POS=65002763;STRANDS=--:1358;IMPRECISE;CIPOS=-211,1;CIEND=-230,7;CIPOS95=-5,1;CIEND95=-16,7;MATEID=587674_2;EVENT=587674;SU=1358;PE=1358;SR=0;ALG=PROD;AF=0.01135;NSAMP=332;MSQ=27.26;AC=332;AN=29246;NFAM=330
chr4	65002763	82917_1	N	]chrX:124321092]N	13240.4	LOW	SVTYPE=BND;POS=65002763;STRANDS=+-:4,-+:1004;IMPRECISE;CIPOS=-261,4;CIEND=-1,283;CIPOS95=-11,4;CIEND95=-1,31;MATEID=82917_2;EVENT=82917;SU=1008;PE=1008;SR=0;ALG=PROD;AF=0.01135;NSAMP=332;MSQ=25.49;AC=332;AN=29246;NFAM=324
chr4	65019918	587675	N	<INV>	955.16	LOW	SVTYPE=INV;POS=65019918;SVLEN=763;END=65020681;STRANDS=++:16,--:10;IMPRECISE;CIPOS=-192,109;CIEND=-68,194;CIPOS95=-131,109;CIEND95=-68,73;SU=26;PE=26;SR=0;ALG=SUM;AF=0.0007522;NSAMP=22;MSQ=41.72;RETAINED;AC=22;AN=29246;NFAM=22
chr4	65045258	51062_2	N	[chr2:49127738[N	17881.2	LOW	SVTYPE=BND;POS=65045258;STRANDS=--:282;IMPRECISE;CIPOS=-262,15;CIEND=-441,13;CIPOS95=-5,5;CIEND95=-37,13;MATEID=51062_1;EVENT=51062;SECONDARY;SU=282;PE=282;SR=0;ALG=PROD;AF=0.009642;NSAMP=282;MSQ=39.78;AC=282;AN=29246;NFAM=278
chr4	65045264	10981_2	N	]chr1:207407457]N	147.31	LOW	SVTYPE=BND;POS=65045264;STRANDS=+-:7;IMPRECISE;CIPOS=-10,9;CIEND=-9,9;CIPOS95=-1,1;CIEND95=-1,1;MATEID=10981_1;EVENT=10981;SECONDARY;SU=7;PE=5;SR=2;ALG=PROD;AF=0.0003077;NSAMP=9;MSQ=15.68;AC=9;AN=29246;NFAM=9
chr4	65045264	74408_1	N	]chr12:104022056]N	15869.4	LOW	SVTYPE=BND;POS=65045264;STRANDS=-+:66;CIPOS=-9,8;CIEND=-9,8;CIPOS95=0,0;CIEND95=0,0;MATEID=74408_2;EVENT=74408;SU=66;PE=0;SR=66;ALG=PROD;AF=0.01556;NSAMP=455;MSQ=23.1;AC=455;AN=29246;NFAM=453
chr4	65045264	79592_1	N	]chr6:110512642]N	2790.67	LOW	SVTYPE=BND;POS=65045264;STRANDS=-+:8;CIPOS=-29,28;CIEND=-20,20;CIPOS95=0,0;CIEND95=0,0;MATEID=79592_2;EVENT=79592;SU=8;PE=3;SR=5;ALG=PROD;AF=0.003693;NSAMP=108;MSQ=17.41;AC=108;AN=29246;NFAM=108
chr4	65045273	82585_1	N	]chrX:67452481]N	116.53	LOW	SVTYPE=BND;POS=65045273;STRANDS=-+:6;IMPRECISE;CIPOS=-358,9;CIEND=-10,414;CIPOS95=-83,2;CIEND95=0,133;MATEID=82585_2;EVENT=82585;SU=6;PE=6;SR=0;ALG=PROD;AF=0.0001026;NSAMP=3;MSQ=37.46;AC=3;AN=29246;NFAM=3
chr4	65045295	79591_1	N	N[chr6:110512543[	272.34	LOW	SVTYPE=BND;POS=65045295;STRANDS=+-:4;IMPRECISE;CIPOS=-10,494;CIEND=-562,9;CIPOS95=-1,151;CIEND95=-195,1;MATEID=79591_2;EVENT=79591;SU=4;PE=4;SR=0;ALG=PROD;AF=0.0002393;NSAMP=7;MSQ=21.88;AC=7;AN=29246;NFAM=7
chr4	65045309	338862_1	N	N[chr4:72549962[	65820.5	LOW	SVTYPE=BND;POS=65045309;STRANDS=+-:8;IMPRECISE;CIPOS=-28,28;CIEND=-29,28;CIPOS95=-1,1;CIEND95=0,0;MATEID=338862_2;EVENT=338862;SU=8;PE=0;SR=8;ALG=PROD;AF=0.05536;NSAMP=1619;MSQ=25.51;RECLASSIFIED;AC=1619;AN=29246;NFAM=1570
chr4	65045310	587677_1	N	N]chr4:153244196]	21.51	LOW	SVTYPE=BND;POS=65045310;STRANDS=++:4;CIPOS=-9,8;CIEND=-9,8;CIPOS95=0,0;CIEND95=0,0;MATEID=587677_2;EVENT=587677;SU=4;PE=0;SR=4;ALG=PROD;AF=3.419e-05;NSAMP=1;MSQ=9.3;AC=1;AN=29246;NFAM=1
chr4	65046500	338863	N	<DEL>	719.32	PASS	SVTYPE=DEL;POS=65046500;SVLEN=-4380;END=65050880;STRANDS=+-:31;CIPOS=-10,9;CIEND=-10,9;CIPOS95=0,0;CIEND95=0,0;SU=31;PE=18;SR=13;ALG=PROD;AF=3.419e-05;NSAMP=1;MSQ=719.32;AC=1;AN=29246;NFAM=1
chr4	65047236	338864	N	<DEL>	875.25	PASS	SVTYPE=DEL;POS=65047236;SVLEN=-68572;END=65115808;STRANDS=+-:37;CIPOS=-10,9;CIEND=-10,9;CIPOS95=0,0;CIEND95=0,0;SU=37;PE=22;SR=15;ALG=PROD;AF=3.419e-05;NSAMP=1;MSQ=875.25;AC=1;AN=29246;NFAM=1
chr4	65050420	81196_1	N	]chr8:108143053]N	1604.71	LOW	SVTYPE=BND;POS=65050420;STRANDS=-+:12;CIPOS=-29,28;CIEND=-29,28;CIPOS95=0,0;CIEND95=0,0;MATEID=81196_2;EVENT=81196;SU=12;PE=0;SR=12;ALG=PROD;AF=0.001607;NSAMP=47;MSQ=16.95;AC=47;AN=29246;NFAM=47
chr4	65052516	587678_1	N	N]chr4:66550796]	71.76	LOW	SVTYPE=BND;POS=65052516;STRANDS=++:4;IMPRECISE;CIPOS=-10,643;CIEND=-10,644;CIPOS95=0,223;CIEND95=-1,220;MATEID=587678_2;EVENT=587678;SU=4;PE=4;SR=0;ALG=PROD;AF=3.419e-05;NSAMP=1;MSQ=71.76;AC=1;AN=29246;NFAM=1
chr4	65056412	587679_1	N	[chr4:65178343[N	134.43	LOW	SVTYPE=BND;POS=65056412;STRANDS=--:11;IMPRECISE;CIPOS=-435,29;CIEND=-495,29;CIPOS95=-63,29;CIEND95=-94,29;MATEID=587679_2;EVENT=587679;SU=11;PE=11;SR=0;ALG=PROD;AF=3.419e-05;NSAMP=1;MSQ=41.76;AC=1;AN=29246;NFAM=1
chr4	65066673	338860_2	N	]chr4:64994482]N	419.43	PASS	SVTYPE=BND;POS=64994482;STRANDS=+-:10;CIPOS=-9,7;CIEND=-6,7;CIPOS95=0,0;CIEND95=0,0;MATEID=338860_1;EVENT=338860;SECONDARY;SU=10;PE=6;SR=4;ALG=PROD;AF=3.419e-05;NSAMP=1;MSQ=419.43;RECLASSIFIED;AC=1;AN=29246;NFAM=1
chr4	65066829	338866	N	<DEL>	1370.32	PASS	SVTYPE=DEL;POS=65066829;SVLEN=-1178;END=65068007;STRANDS=+-:67;CIPOS=-8,7;CIEND=-10,8;CIPOS95=0,0;CIEND95=0,0;SU=67;PE=34;SR=33;ALG=PROD;AF=0.0001368;NSAMP=4;MSQ=338.62;AC=4;AN=29244;NFAM=4
chr4	65077920	338867	N	<DEL>	698.41	PASS	SVTYPE=DEL;POS=65077920;SVLEN=-592;END=65078512;STRANDS=+-:20;CIPOS=-10,5;CIEND=-10,6;CIPOS95=0,0;CIEND95=0,0;SU=20;PE=9;SR=11;ALG=PROD;AF=3.419e-05;NSAMP=1;MSQ=698.41;AC=1;AN=29246;NFAM=1
chr4	65086523	587497_2	N	[chr4:59638518[N	238.4	LOW	SVTYPE=BND;POS=65086523;STRANDS=--:40;IMPRECISE;CIPOS=-538,6;CIEND=-538,6;CIPOS95=-112,6;CIEND95=-112,6;MATEID=587497_1;EVENT=587497;SECONDARY;SU=40;PE=40;SR=0;ALG=PROD;AF=0.0005813;NSAMP=17;MSQ=9.61;AC=17;AN=29246;NFAM=17
chr4	65088380	76528_1	N	N]chr17:63740131]	6718.15	LOW	SVTYPE=BND;POS=65088380;STRANDS=++:293;IMPRECISE;CIPOS=-4,49;CIEND=-14,46;CIPOS95=-3,3;CIEND95=-2,2;MATEID=76528_2;EVENT=76528;SU=293;PE=292;SR=1;ALG=PROD;AF=0.007728;NSAMP=226;MSQ=22.54;AC=226;AN=29246;NFAM=225
chr4	65096638	338868	N	<DEL>	542.61	PASS	SVTYPE=DEL;POS=65096638;SVLEN=-1184;END=65097822;STRANDS=+-:6;CIPOS=-6,5;CIEND=-6,5;CIPOS95=0,0;CIEND95=0,0;SU=6;PE=0;SR=6;ALG=PROD;AF=3.419e-05;NSAMP=1;MSQ=542.61;AC=1;AN=29246;NFAM=1
chr4	65096957	338869	N	<DEL>	348.24	PASS	SVTYPE=DEL;POS=65096957;SVLEN=-12197;END=65109154;STRANDS=+-:16;CIPOS=-5,4;CIEND=-5,3;CIPOS95=0,0;CIEND95=0,0;SU=16;PE=9;SR=7;ALG=PROD;AF=3.419e-05;NSAMP=1;MSQ=347.67;AC=1;AN=29246;NFAM=1
chr4	65114430	73755_1	N	]chr11:98284940]N	39.7	LOW	SVTYPE=BND;POS=65114430;STRANDS=-+:4;IMPRECISE;CIPOS=-9,8;CIEND=-7,8;CIPOS95=0,0;CIEND95=-1,3;MATEID=73755_2;EVENT=73755;SU=4;PE=0;SR=4;ALG=PROD;AF=3.419e-05;NSAMP=1;MSQ=38.89;AC=1;AN=29246;NFAM=1
chr4	65137274	338871	N	<DEL>	548.43	PASS	SVTYPE=DEL;POS=65137274;SVLEN=-294;END=65137568;STRANDS=+-:10;CIPOS=-10,9;CIEND=-10,9;CIPOS95=0,0;CIEND95=0,0;SU=10;PE=0;SR=10;ALG=PROD;AF=0.0001026;NSAMP=3;MSQ=181.32;AC=3;AN=29246;NFAM=3
chr4	65142778	82644_1	N	[chrX:75094022[N	17467.4	LOW	SVTYPE=BND;POS=65142778;STRANDS=--:40;CIPOS=-9,8;CIEND=-9,8;CIPOS95=0,0;CIEND95=0,0;MATEID=82644_2;EVENT=82644;SU=40;PE=0;SR=40;ALG=PROD;AF=0.01566;NSAMP=456;MSQ=22.01;AC=458;AN=29246;NFAM=452
chr4	65145339	338873_1	N	N[chr4:65145439[	3.85198e+06	PASS	SVTYPE=BND;POS=65145339;STRANDS=+-:130043;CIPOS=0,0;CIEND=0,0;CIPOS95=0,0;CIEND95=0,0;MATEID=338873_2;EVENT=338873;SU=130043;PE=704;SR=129339;AF=0.2457;NSAMP=6185;MSQ=347.95;RECLASSIFIED;AC=7185;AN=29246;NFAM=5753
chr4	65145439	338873_2	N	]chr4:65145339]N	3.85198e+06	PASS	SVTYPE=BND;POS=65145339;STRANDS=+-:130043;CIPOS=0,0;CIEND=0,0;CIPOS95=0,0;CIEND95=0,0;MATEID=338873_1;EVENT=338873;SECONDARY;SU=130043;PE=704;SR=129339;AF=0.2457;NSAMP=6185;MSQ=347.95;RECLASSIFIED;AC=7185;AN=29246;NFAM=5753
chr4	65146194	587680	N	<INV>	923.47	PASS	SVTYPE=INV;POS=65146194;SVLEN=11462;END=65157656;STRANDS=++:26,--:27;CIPOS=-3,1;CIEND=-4,2;CIPOS95=0,0;CIEND95=0,0;SU=53;PE=38;SR=15;ALG=PROD;AF=3.419e-05;NSAMP=1;MSQ=923.47;AC=1;AN=29246;NFAM=1
chr4	65148323	338874	N	<DEL>	312.4	PASS	SVTYPE=DEL;POS=65148323;SVLEN=-162;END=65148485;STRANDS=+-:14;CIPOS=-24,22;CIEND=-29,28;CIPOS95=0,0;CIEND95=0,0;SU=14;PE=0;SR=14;ALG=PROD;AF=6.839e-05;NSAMP=2;MSQ=155.83;AC=2;AN=29246;NFAM=2
chr4	65150282	82867_1	N	[chrX:115125504[N	6525.67	LOW	SVTYPE=BND;POS=65150282;STRANDS=--:4;IMPRECISE;CIPOS=-30,29;CIEND=-28,22;CIPOS95=-3,3;CIEND95=-7,7;MATEID=82867_2;EVENT=82867;SU=4;PE=3;SR=1;ALG=PROD;AF=0.007317;NSAMP=214;MSQ=14.87;AC=214;AN=29246;NFAM=214
chr4	65150848	51064_2	N	]chr2:139335211]N	306.04	LOW	SVTYPE=BND;POS=65150848;STRANDS=+-:30;IMPRECISE;CIPOS=-736,29;CIEND=-120,515;CIPOS95=-188,29;CIEND95=-114,114;MATEID=51064_1;EVENT=51064;SECONDARY;SU=30;PE=30;SR=0;ALG=SUM;AF=0.0004103;NSAMP=12;MSQ=16.3;AC=12;AN=29246;NFAM=12
chr4	65150850	78631_1	N	]chr5:102326983]N	78.52	LOW	SVTYPE=BND;POS=65150850;STRANDS=-+:9;IMPRECISE;CIPOS=-545,29;CIEND=-30,410;CIPOS95=-131,29;CIEND95=-30,81;MATEID=78631_2;EVENT=78631;SU=9;PE=9;SR=0;ALG=PROD;AF=0.0001368;NSAMP=4;MSQ=19.11;AC=4;AN=29246;NFAM=4
chr4	65150860	83048_1	N	]chrX:146393531]N	7730.78	LOW	SVTYPE=BND;POS=65150860;STRANDS=-+:261;IMPRECISE;CIPOS=-731,80;CIEND=-109,615;CIPOS95=-130,80;CIEND95=-94,94;MATEID=83048_2;EVENT=83048;SU=261;PE=261;SR=0;ALG=SUM;AF=0.004719;NSAMP=138;MSQ=39.54;AC=138;AN=29246;NFAM=138
chr4	65150864	74523_1	N	]chr12:121045505]N	20616.5	LOW	SVTYPE=BND;POS=65150864;STRANDS=-+:182;IMPRECISE;CIPOS=-784,74;CIEND=-188,591;CIPOS95=-143,74;CIEND95=-108,108;MATEID=74523_2;EVENT=74523;SU=182;PE=182;SR=0;ALG=SUM;AF=0.01228;NSAMP=359;MSQ=33.86;AC=359;AN=29246;NFAM=357
chr4	65150864	77134_1	N	[chr19:16063696[N	623.33	LOW	SVTYPE=BND;POS=65150864;STRANDS=--:22;IMPRECISE;CIPOS=-475,9;CIEND=-264,49;CIPOS95=-96,9;CIEND95=-22,22;MATEID=77134_2;EVENT=77134;SU=22;PE=22;SR=0;ALG=PROD;AF=0.0005129;NSAMP=15;MSQ=25.66;AC=15;AN=29246;NFAM=15
chr4	65150869	66613_2	N	]chr3:66059079]N	191.38	LOW	SVTYPE=BND;POS=65150869;STRANDS=+-:4;IMPRECISE;CIPOS=-692,9;CIEND=-10,602;CIPOS95=-226,0;CIEND95=-1,199;MATEID=66613_1;EVENT=66613;SECONDARY;SU=4;PE=4;SR=0;ALG=PROD;AF=0.0001026;NSAMP=3;MSQ=17.49;AC=3;AN=29246;NFAM=3
chr4	65150869	74240_1	N	[chr12:65396705[N	916.94	LOW	SVTYPE=BND;POS=65150869;STRANDS=--:22;IMPRECISE;CIPOS=-508,15;CIEND=-290,29;CIPOS95=-90,15;CIEND95=-22,22;MATEID=74240_2;EVENT=74240;SU=22;PE=22;SR=0;ALG=PROD;AF=0.000889;NSAMP=26;MSQ=31.52;AC=26;AN=29246;NFAM=26
chr4	65150873	80592_1	N	[chr7:143971590[N	293.86	LOW	SVTYPE=BND;POS=65150873;STRANDS=--:4;IMPRECISE;CIPOS=-515,9;CIEND=-391,9;CIPOS95=-171,1;CIEND95=-128,2;MATEID=80592_2;EVENT=80592;SU=4;PE=4;SR=0;ALG=PROD;AF=0.0002735;NSAMP=8;MSQ=34.1;AC=8;AN=29246;NFAM=8
chr4	65150877	73884_1	N	[chr11:128585259[N	17.91	LOW	SVTYPE=BND;POS=65150877;STRANDS=--:4;IMPRECISE;CIPOS=-561,9;CIEND=-393,9;CIPOS95=-187,1;CIEND95=-113,2;MATEID=73884_2;EVENT=73884;SU=4;PE=4;SR=0;ALG=PROD;AF=3.419e-05;NSAMP=1;MSQ=17.91;AC=1;AN=29246;NFAM=1
chr4	65150983	51065_2	N	N[chr2:139335338[	80.74	LOW	SVTYPE=BND;POS=65150983;STRANDS=-+:4;IMPRECISE;CIPOS=-10,541;CIEND=-430,9;CIPOS95=0,183;CIEND95=-114,2;MATEID=51065_1;EVENT=51065;SECONDARY;SU=4;PE=4;SR=0;ALG=PROD;AF=0.000171;NSAMP=5;MSQ=13.92;AC=5;AN=29246;NFAM=5
chr4	65151010	83049_1	N	N[chrX:146393721[	742.07	LOW	SVTYPE=BND;POS=65151010;STRANDS=+-:4;IMPRECISE;CIPOS=-50,673;CIEND=-611,49;CIPOS95=-50,223;CIEND95=-172,49;MATEID=83049_2;EVENT=83049;SU=4;PE=4;SR=0;ALG=PROD;AF=0.0007864;NSAMP=23;MSQ=23.99;AC=23;AN=29246;NFAM=23
chr4	65151045	74524_1	N	N[chr12:121045488[	10262.5	LOW	SVTYPE=BND;POS=65151045;STRANDS=+-:21;IMPRECISE;CIPOS=-15,621;CIEND=-209,43;CIPOS95=-15,108;CIEND95=-20,20;MATEID=74524_2;EVENT=74524;SU=21;PE=21;SR=0;ALG=PROD;AF=0.009403;NSAMP=275;MSQ=24.03;AC=275;AN=29246;NFAM=275
chr4	65156883	512724_1	N	]chr4:188412585]N	33.82	LOW	SVTYPE=BND;POS=65156883;STRANDS=-+:5;CIPOS=-10,9;CIEND=-10,9;CIPOS95=0,0;CIEND95=0,0;MATEID=512724_2;EVENT=512724;SU=5;PE=0;SR=5;ALG=PROD;AF=3.419e-05;NSAMP=1;MSQ=15;RECLASSIFIED;AC=1;AN=29246;NFAM=1
chr4	65157234	338875	N	<DEL>	665.99	PASS	SVTYPE=DEL;POS=65157234;SVLEN=-1093;END=65158327;STRANDS=+-:30;CIPOS=-26,28;CIEND=-24,22;CIPOS95=0,0;CIEND95=0,0;SU=30;PE=18;SR=12;ALG=PROD;AF=6.839e-05;NSAMP=2;MSQ=326.66;AC=2;AN=29244;NFAM=2
chr4	65160763	587681_1	N	N]chr4:65292310]	1086.33	LOW	SVTYPE=BND;POS=65160763;STRANDS=++:49;IMPRECISE;CIPOS=-32,422;CIEND=-30,353;CIPOS95=-32,44;CIEND95=-24,24;MATEID=587681_2;EVENT=587681;SU=49;PE=49;SR=0;ALG=PROD;AF=0.0005471;NSAMP=16;MSQ=66.06;AC=16;AN=29246;NFAM=16
chr4	65165473	512725	N	<DUP>	895.61	PASS	SVTYPE=DUP;POS=65165473;SVLEN=21778;END=65187251;STRANDS=-+:74;CIPOS=-22,20;CIEND=-21,20;CIPOS95=0,0;CIEND95=0,0;SU=74;PE=45;SR=29;ALG=PROD;AF=3.423e-05;NSAMP=1;MSQ=395.64;AC=1;AN=29218;NFAM=1
chr4	65178343	587679_2	N	[chr4:65056412[N	134.43	LOW	SVTYPE=BND;POS=65178343;STRANDS=--:11;IMPRECISE;CIPOS=-495,29;CIEND=-435,29;CIPOS95=-94,29;CIEND95=-63,29;MATEID=587679_1;EVENT=587679;SECONDARY;SU=11;PE=11;SR=0;ALG=PROD;AF=3.419e-05;NSAMP=1;MSQ=41.76;AC=1;AN=29246;NFAM=1
chr4	65184057	512726_1	N	]chr4:65184244]N	166.46	LOW	SVTYPE=BND;POS=65184057;STRANDS=-+:15;CIPOS=-25,29;CIEND=-26,24;CIPOS95=0,0;CIEND95=0,0;MATEID=512726_2;EVENT=512726;SU=15;PE=0;SR=15;ALG=PROD;AF=0.0001368;NSAMP=4;MSQ=41.06;RECLASSIFIED;AC=4;AN=29246;NFAM=4
chr4	65184244	512726_2	N	N[chr4:65184057[	166.46	LOW	SVTYPE=BND;POS=65184057;STRANDS=-+:15;CIPOS=-26,24;CIEND=-25,29;CIPOS95=0,0;CIEND95=0,0;MATEID=512726_1;EVENT=512726;SECONDARY;SU=15;PE=0;SR=15;ALG=PROD;AF=0.0001368;NSAMP=4;MSQ=41.06;RECLASSIFIED;AC=4;AN=29246;NFAM=4
chr4	65199313	338878	N	<DEL>	667.73	PASS	SVTYPE=DEL;POS=65199313;SVLEN=-8897;END=65208210;STRANDS=+-:24;CIPOS=-3,4;CIEND=-4,1;CIPOS95=0,0;CIEND95=0,0;SU=24;PE=16;SR=8;ALG=PROD;AF=3.419e-05;NSAMP=1;MSQ=647.43;AC=1;AN=29246;NFAM=1
chr4	65211797	512727_1	N	]chr4:65249370]N	378.05	PASS	SVTYPE=BND;POS=65211797;STRANDS=-+:20;CIPOS=-10,9;CIEND=-10,9;CIPOS95=0,0;CIEND95=0,0;MATEID=512727_2;EVENT=512727;SU=20;PE=9;SR=11;ALG=PROD;AF=6.839e-05;NSAMP=1;MSQ=369.2;RECLASSIFIED;AC=2;AN=29246;NFAM=1
chr4	65211904	338879	N	<DEL>	398.71	PASS	SVTYPE=DEL;POS=65211904;SVLEN=-59296;END=65271200;STRANDS=+-:16;CIPOS=-10,9;CIEND=-3,2;CIPOS95=0,0;CIEND95=0,0;SU=16;PE=5;SR=11;ALG=PROD;AF=3.419e-05;NSAMP=1;MSQ=398.71;AC=1;AN=29246;NFAM=1
chr4	65213721	338880	N	<DEL>	399.31	PASS	SVTYPE=DEL;POS=65213721;SVLEN=-57;END=65213778;STRANDS=+-:16;CIPOS=-28,26;CIEND=-27,26;CIPOS95=0,0;CIEND95=0,0;SU=16;PE=1;SR=15;ALG=PROD;AF=0.0001026;NSAMP=3;MSQ=132.82;AC=3;AN=29246;NFAM=3
chr4	65215764	338881_1	N	N[chr4:65216177[	945.57	LOW	SVTYPE=BND;POS=65215764;STRANDS=+-:22;CIPOS=-3,2;CIEND=-3,1;CIPOS95=0,0;CIEND95=0,0;MATEID=338881_2;EVENT=338881;SU=22;PE=12;SR=10;ALG=PROD;AF=0.0005129;NSAMP=15;MSQ=55.64;RECLASSIFIED;AC=15;AN=29246;NFAM=15
chr4	65216177	338881_2	N	]chr4:65215764]N	945.57	LOW	SVTYPE=BND;POS=65215764;STRANDS=+-:22;CIPOS=-3,1;CIEND=-3,2;CIPOS95=0,0;CIEND95=0,0;MATEID=338881_1;EVENT=338881;SECONDARY;SU=22;PE=12;SR=10;ALG=PROD;AF=0.0005129;NSAMP=15;MSQ=55.64;RECLASSIFIED;AC=15;AN=29246;NFAM=15
chr4	65216445	338882_1	N	N[chr4:65216504[	8547.93	LOW	SVTYPE=BND;POS=65216445;STRANDS=+-:275;CIPOS=-2,2;CIEND=-2,3;CIPOS95=0,0;CIEND95=0,0;MATEID=338882_2;EVENT=338882;SU=275;PE=2;SR=273;ALG=PROD;AF=0.001128;NSAMP=33;MSQ=186.1;RECLASSIFIED;AC=33;AN=29246;NFAM=33
chr4	65216504	338882_2	N	]chr4:65216445]N	8547.93	LOW	SVTYPE=BND;POS=65216445;STRANDS=+-:275;CIPOS=-2,3;CIEND=-2,2;CIPOS95=0,0;CIEND95=0,0;MATEID=338882_1;EVENT=338882;SECONDARY;SU=275;PE=2;SR=273;ALG=PROD;AF=0.001128;NSAMP=33;MSQ=186.1;RECLASSIFIED;AC=33;AN=29246;NFAM=33
chr4	65218638	76904_1	N	]chr18:50297255]N	199.11	LOW	SVTYPE=BND;POS=65218638;STRANDS=-+:4;IMPRECISE;CIPOS=-9,8;CIEND=-7,9;CIPOS95=0,0;CIEND95=0,3;MATEID=76904_2;EVENT=76904;SU=4;PE=0;SR=4;ALG=PROD;AF=0.0002735;NSAMP=8;MSQ=20.7;AC=8;AN=29246;NFAM=8
chr4	65218703	76628_1	N	N]chr17:80254263]	25358.4	LOW	SVTYPE=BND;POS=65218703;STRANDS=++:275;CIPOS=-2,2;CIEND=-2,2;CIPOS95=0,0;CIEND95=0,0;MATEID=76628_2;EVENT=76628;SU=275;PE=0;SR=275;ALG=PROD;AF=0.01829;NSAMP=535;MSQ=28.42;AC=535;AN=29246;NFAM=528
chr4	65221244	338884_1	N	N[chr4:65221667[	336.1	LOW	SVTYPE=BND;POS=65221244;STRANDS=+-:9;IMPRECISE;CIPOS=-10,9;CIEND=-10,9;CIPOS95=-1,1;CIEND95=-1,1;MATEID=338884_2;EVENT=338884;SU=9;PE=6;SR=3;ALG=PROD;AF=0.0003419;NSAMP=10;MSQ=31.58;RECLASSIFIED;AC=10;AN=29246;NFAM=10
chr4	65221667	338884_2	N	]chr4:65221244]N	336.1	LOW	SVTYPE=BND;POS=65221244;STRANDS=+-:9;IMPRECISE;CIPOS=-10,9;CIEND=-10,9;CIPOS95=-1,1;CIEND95=-1,1;MATEID=338884_1;EVENT=338884;SECONDARY;SU=9;PE=6;SR=3;ALG=PROD;AF=0.0003419;NSAMP=10;MSQ=31.58;RECLASSIFIED;AC=10;AN=29246;NFAM=10
chr4	65225073	338885	N	<DEL>	581.49	PASS	SVTYPE=DEL;POS=65225073;SVLEN=-22971;END=65248044;STRANDS=+-:26;IMPRECISE;CIPOS=-1,0;CIEND=-3,2;CIPOS95=0,1;CIEND95=0,0;SU=26;PE=15;SR=11;ALG=PROD;AF=3.419e-05;NSAMP=1;MSQ=581.49;AC=1;AN=29246;NFAM=1
chr4	65238737	82152_1	N	[chrX:1532336[N	21600.3	LOW	SVTYPE=BND;POS=65238737;STRANDS=--:401;CIPOS=-3,2;CIEND=-10,0;CIPOS95=0,0;CIEND95=0,0;MATEID=82152_2;EVENT=82152;SU=401;PE=389;SR=12;ALG=PROD;AF=0.01022;NSAMP=298;MSQ=41.95;AC=299;AN=29246;NFAM=296
chr4	65238737	82464_1	N	[chrX:36371621[N	31090.6	LOW	SVTYPE=BND;POS=65238737;STRANDS=--:4;IMPRECISE;CIPOS=-10,9;CIEND=-9,0;CIPOS95=-3,1;CIEND95=-9,0;MATEID=82464_2;EVENT=82464;SU=4;PE=3;SR=1;ALG=PROD;AF=0.02999;NSAMP=810;MSQ=21.81;AC=877;AN=29246;NFAM=791
chr4	65238776	82465_1	N	N]chrX:36371814]	1992.13	LOW	SVTYPE=BND;POS=65238776;STRANDS=++:45;IMPRECISE;CIPOS=-71,635;CIEND=-78,753;CIPOS95=-71,157;CIEND95=-78,144;MATEID=82465_2;EVENT=82465;SU=45;PE=45;SR=0;ALG=SUM;AF=0.001744;NSAMP=51;MSQ=33.61;AC=51;AN=29244;NFAM=51
chr4	65238851	82151_1	N	N]chrX:1532475]	35520.4	LOW	SVTYPE=BND;POS=65238851;STRANDS=++:510;IMPRECISE;CIPOS=-16,320;CIEND=-12,166;CIPOS95=-16,23;CIEND95=-2,2;MATEID=82151_2;EVENT=82151;SU=510;PE=510;SR=0;ALG=PROD;AF=0.01422;NSAMP=416;MSQ=45.55;AC=416;AN=29246;NFAM=409
chr4	65244164	51066_2	N	N]chr2:76979743]	51.47	LOW	SVTYPE=BND;POS=65244164;STRANDS=++:4;CIPOS=-9,8;CIEND=-9,8;CIPOS95=0,0;CIEND95=0,0;MATEID=51066_1;EVENT=51066;SECONDARY;SU=4;PE=0;SR=4;ALG=PROD;AF=3.419e-05;NSAMP=1;MSQ=6.88;AC=1;AN=29246;NFAM=1
chr4	65249370	512727_2	N	N[chr4:65211797[	378.05	PASS	SVTYPE=BND;POS=65211797;STRANDS=-+:20;CIPOS=-10,9;CIEND=-10,9;CIPOS95=0,0;CIEND95=0,0;MATEID=512727_1;EVENT=512727;SECONDARY;SU=20;PE=9;SR=11;ALG=PROD;AF=6.839e-05;NSAMP=1;MSQ=369.2;RECLASSIFIED;AC=2;AN=29246;NFAM=1
chr4	65251730	338888	N	<DEL>	218.82	PASS	SVTYPE=DEL;POS=65251730;SVLEN=-106;END=65251836;STRANDS=+-:5;CIPOS=-10,9;CIEND=-10,9;CIPOS95=0,0;CIEND95=0,0;SU=5;PE=0;SR=5;ALG=PROD;AF=3.419e-05;NSAMP=1;MSQ=218.8;AC=1;AN=29246;NFAM=1
chr4	65258707	587682	N	<INV>	163.43	LOW	SVTYPE=INV;POS=65258707;SVLEN=216;END=65258923;STRANDS=++:2,--:2;IMPRECISE;CIPOS=-34,6;CIEND=-10,101;CIPOS95=-25,6;CIEND95=0,87;SU=4;PE=4;SR=0;ALG=PROD;AF=0.0002052;NSAMP=6;MSQ=19.46;AC=6;AN=29238;NFAM=6
chr4	65268501	512728	N	<DUP>	296.03	PASS	SVTYPE=DUP;POS=65268501;SVLEN=9174;END=65277675;STRANDS=-+:26;CIPOS=-10,9;CIEND=-10,9;CIPOS95=0,0;CIEND95=0,0;SU=26;PE=21;SR=5;ALG=PROD;AF=3.419e-05;NSAMP=1;MSQ=294.81;AC=1;AN=29246;NFAM=1
chr4	65276876	338890	N	<DEL>	716.25	PASS	SVTYPE=DEL;POS=65276876;SVLEN=-3618;END=65280494;STRANDS=+-:32;CIPOS=-10,9;CIEND=-2,0;CIPOS95=0,0;CIEND95=0,0;SU=32;PE=18;SR=14;ALG=PROD;AF=3.419e-05;NSAMP=1;MSQ=716.25;AC=1;AN=29246;NFAM=1
chr4	65292310	587681_2	N	N]chr4:65160763]	1086.33	LOW	SVTYPE=BND;POS=65292310;STRANDS=++:49;IMPRECISE;CIPOS=-30,353;CIEND=-32,422;CIPOS95=-24,24;CIEND95=-32,44;MATEID=587681_1;EVENT=587681;SECONDARY;SU=49;PE=49;SR=0;ALG=PROD;AF=0.0005471;NSAMP=16;MSQ=66.06;AC=16;AN=29246;NFAM=16
chr4	65303852	338891_1	N	N[chr4:65313701[	10139.5	PASS	SVTYPE=BND;POS=65303852;STRANDS=+-:443;CIPOS=-2,1;CIEND=-3,1;CIPOS95=0,0;CIEND95=0,0;MATEID=338891_2;EVENT=338891;SU=443;PE=282;SR=161;ALG=PROD;AF=0.0004445;NSAMP=13;MSQ=548.66;RECLASSIFIED;AC=13;AN=29246;NFAM=13
chr4	65311400	338892_1	N	N[chr4:65315770[	15186.2	PASS	SVTYPE=BND;POS=65311400;STRANDS=+-:684;CIPOS=-1,1;CIEND=-2,0;CIPOS95=0,0;CIEND95=0,0;MATEID=338892_2;EVENT=338892;SU=684;PE=379;SR=305;ALG=PROD;AF=0.0004103;NSAMP=12;MSQ=559.44;RECLASSIFIED;AC=12;AN=29244;NFAM=11
chr4	65313701	338891_2	N	]chr4:65303852]N	10139.5	PASS	SVTYPE=BND;POS=65303852;STRANDS=+-:443;CIPOS=-3,1;CIEND=-2,1;CIPOS95=0,0;CIEND95=0,0;MATEID=338891_1;EVENT=338891;SECONDARY;SU=443;PE=282;SR=161;ALG=PROD;AF=0.0004445;NSAMP=13;MSQ=548.66;RECLASSIFIED;AC=13;AN=29246;NFAM=13
chr4	65315688	338893_1	N	N[chr4:65316206[	967.6	LOW	SVTYPE=BND;POS=65315688;STRANDS=+-:34;CIPOS=-10,7;CIEND=-8,9;CIPOS95=0,0;CIEND95=0,0;MATEID=338893_2;EVENT=338893;SU=34;PE=17;SR=17;ALG=PROD;AF=0.000171;NSAMP=5;MSQ=189.09;RECLASSIFIED;AC=5;AN=29244;NFAM=5
chr4	65315770	338892_2	N	]chr4:65311400]N	15186.2	PASS	SVTYPE=BND;POS=65311400;STRANDS=+-:684;CIPOS=-2,0;CIEND=-1,1;CIPOS95=0,0;CIEND95=0,0;MATEID=338892_1;EVENT=338892;SECONDARY;SU=684;PE=379;SR=305;ALG=PROD;AF=0.0004103;NSAMP=12;MSQ=559.44;RECLASSIFIED;AC=12;AN=29244;NFAM=11
chr4	65316206	338893_2	N	]chr4:65315688]N	967.6	LOW	SVTYPE=BND;POS=65315688;STRANDS=+-:34;CIPOS=-8,9;CIEND=-10,7;CIPOS95=0,0;CIEND95=0,0;MATEID=338893_1;EVENT=338893;SECONDARY;SU=34;PE=17;SR=17;ALG=PROD;AF=0.000171;NSAMP=5;MSQ=189.09;RECLASSIFIED;AC=5;AN=29244;NFAM=5
chr4	65318203	338894	N	<DEL>	368.7	PASS	SVTYPE=DEL;POS=65318203;SVLEN=-134;END=65318337;STRANDS=+-:13;CIPOS=-10,9;CIEND=-3,2;CIPOS95=0,0;CIEND95=0,0;SU=13;PE=1;SR=12;ALG=PROD;AF=3.419e-05;NSAMP=1;MSQ=350.61;AC=1;AN=29246;NFAM=1
chr4	65326041	81768_1	N	N[chr9:72488452[	693.72	LOW	SVTYPE=BND;POS=65326041;STRANDS=+-:22;CIPOS=-9,8;CIEND=-9,8;CIPOS95=0,0;CIEND95=0,0;MATEID=81768_2;EVENT=81768;SU=22;PE=0;SR=22;ALG=PROD;AF=0.001026;NSAMP=30;MSQ=14.33;AC=30;AN=29246;NFAM=30
chr4	65342570	338896_1	N	N[chr4:65342780[	155.72	LOW	SVTYPE=BND;POS=65342570;STRANDS=+-:24;CIPOS=-25,24;CIEND=-25,24;CIPOS95=0,0;CIEND95=0,0;MATEID=338896_2;EVENT=338896;SU=24;PE=0;SR=24;ALG=PROD;AF=0.0001368;NSAMP=4;MSQ=31.41;RECLASSIFIED;AC=4;AN=29242;NFAM=4
chr4	65342780	338896_2	N	]chr4:65342570]N	155.72	LOW	SVTYPE=BND;POS=65342570;STRANDS=+-:24;CIPOS=-25,24;CIEND=-25,24;CIPOS95=0,0;CIEND95=0,0;MATEID=338896_1;EVENT=338896;SECONDARY;SU=24;PE=0;SR=24;ALG=PROD;AF=0.0001368;NSAMP=4;MSQ=31.41;RECLASSIFIED;AC=4;AN=29242;NFAM=4
chr4	65344926	512729_1	N	]chr4:89864857]N	56.82	LOW	SVTYPE=BND;POS=65344926;STRANDS=-+:4;IMPRECISE;CIPOS=-9,8;CIEND=-10,8;CIPOS95=0,0;CIEND95=-1,0;MATEID=512729_2;EVENT=512729;SU=4;PE=0;SR=4;ALG=PROD;AF=0.0001368;NSAMP=4;MSQ=4.19;RECLASSIFIED;AC=4;AN=29246;NFAM=4
chr4	65348658	10982_2	N	[chr1:79242433[N	346439	LOW	SVTYPE=BND;POS=65348658;STRANDS=--:348,++:12;CIPOS=-49,94;CIEND=-49,64;CIPOS95=0,0;CIEND95=0,0;MATEID=10982_1;EVENT=10982;SECONDARY;SU=360;PE=0;SR=360;ALG=SUM;AF=0.1969;NSAMP=5601;MSQ=38.27;AC=5758;AN=29246;NFAM=5301
chr4	65348659	79445_1	N	]chr6:76345790]N	2724.23	LOW	SVTYPE=BND;POS=65348659;STRANDS=-+:4;CIPOS=-9,8;CIEND=-9,8;CIPOS95=0,0;CIEND95=0,0;MATEID=79445_2;EVENT=79445;SU=4;PE=0;SR=4;ALG=PROD;AF=0.003453;NSAMP=99;MSQ=22.34;AC=101;AN=29246;NFAM=99
chr4	65365659	587685	N	<INV>	705.91	LOW	SVTYPE=INV;POS=65365659;SVLEN=96;END=65365755;STRANDS=++:7,--:2;CIPOS=0,0;CIEND=0,9;CIPOS95=0,0;CIEND95=0,0;SU=9;PE=4;SR=5;ALG=PROD;AF=0.0008555;NSAMP=23;MSQ=23.47;AC=25;AN=29224;NFAM=23
chr4	65383278	76799_1	N	[chr18:1199306[N	10.7	LOW	SVTYPE=BND;POS=65383278;STRANDS=--:4;IMPRECISE;CIPOS=-10,8;CIEND=-10,8;CIPOS95=-1,0;CIEND95=-1,0;MATEID=76799_2;EVENT=76799;SU=4;PE=1;SR=3;ALG=PROD;AF=3.419e-05;NSAMP=1;MSQ=9.47;AC=1;AN=29246;NFAM=1
chr4	65383772	81141_1	N	]chr8:96086196]N	4369.02	LOW	SVTYPE=BND;POS=65383772;STRANDS=-+:4;IMPRECISE;CIPOS=-456,49;CIEND=-48,618;CIPOS95=-96,49;CIEND95=-48,121;MATEID=81141_2;EVENT=81141;SU=4;PE=4;SR=0;ALG=PROD;AF=0.003659;NSAMP=105;MSQ=36.66;AC=107;AN=29246;NFAM=105
chr4	65385716	338898	N	<DEL>	630.91	PASS	SVTYPE=DEL;POS=65385716;SVLEN=-77;END=65385793;STRANDS=+-:24;CIPOS=-30,29;CIEND=-24,24;CIPOS95=0,0;CIEND95=0,0;SU=24;PE=0;SR=24;ALG=PROD;AF=0.0001026;NSAMP=3;MSQ=196.81;AC=3;AN=29232;NFAM=3
chr4	65387957	338899_1	N	N[chr4:65400512[	622.5	LOW	SVTYPE=BND;POS=65387957;STRANDS=+-:5;IMPRECISE;CIPOS=-10,306;CIEND=-360,9;CIPOS95=-1,92;CIEND95=-116,0;MATEID=338899_2;EVENT=338899;SU=5;PE=5;SR=0;ALG=PROD;AF=0.000718;NSAMP=21;MSQ=21.82;RECLASSIFIED;AC=21;AN=29246;NFAM=21
chr4	65400512	338899_2	N	]chr4:65387957]N	622.5	LOW	SVTYPE=BND;POS=65387957;STRANDS=+-:5;IMPRECISE;CIPOS=-360,9;CIEND=-10,306;CIPOS95=-116,0;CIEND95=-1,92;MATEID=338899_1;EVENT=338899;SECONDARY;SU=5;PE=5;SR=0;ALG=PROD;AF=0.000718;NSAMP=21;MSQ=21.82;RECLASSIFIED;AC=21;AN=29246;NFAM=21
chr4	65409347	81599_1	N	[chr9:64086185[N	203386	LOW	SVTYPE=BND;POS=65409347;STRANDS=--:13361;CIPOS=0,0;CIEND=0,0;CIPOS95=0,0;CIEND95=0,0;MATEID=81599_2;EVENT=81599;SU=13361;PE=152;SR=13209;ALG=PROD;AF=0.09129;NSAMP=2670;MSQ=41.45;AC=2670;AN=29246;NFAM=2546
chr4	65412821	587686_1	N	[chr4:65415169[N	2557.61	PASS	SVTYPE=BND;POS=65412821;STRANDS=--:148;CIPOS=-22,20;CIEND=-30,29;CIPOS95=0,0;CIEND95=0,0;MATEID=587686_2;EVENT=587686;SU=148;PE=85;SR=63;ALG=PROD;AF=0.000171;NSAMP=5;MSQ=506.84;AC=5;AN=29244;NFAM=5
chr4	65413091	587687_1	N	N]chr4:65415163]	2691.85	PASS	SVTYPE=BND;POS=65413091;STRANDS=++:159;CIPOS=-29,29;CIEND=-30,26;CIPOS95=0,0;CIEND95=0,0;MATEID=587687_2;EVENT=587687;SU=159;PE=94;SR=65;ALG=PROD;AF=0.000171;NSAMP=5;MSQ=534.96;AC=5;AN=29240;NFAM=5
chr4	65415163	587687_2	N	N]chr4:65413091]	2691.85	PASS	SVTYPE=BND;POS=65415163;STRANDS=++:159;CIPOS=-30,26;CIEND=-29,29;CIPOS95=0,0;CIEND95=0,0;MATEID=587687_1;EVENT=587687;SECONDARY;SU=159;PE=94;SR=65;ALG=PROD;AF=0.000171;NSAMP=5;MSQ=534.96;AC=5;AN=29240;NFAM=5
chr4	65415169	587686_2	N	[chr4:65412821[N	2557.61	PASS	SVTYPE=BND;POS=65415169;STRANDS=--:148;CIPOS=-30,29;CIEND=-22,20;CIPOS95=0,0;CIEND95=0,0;MATEID=587686_1;EVENT=587686;SECONDARY;SU=148;PE=85;SR=63;ALG=PROD;AF=0.000171;NSAMP=5;MSQ=506.84;AC=5;AN=29244;NFAM=5
chr4	65418387	587688	N	<INV>	98.72	LOW	SVTYPE=INV;POS=65418387;SVLEN=174;END=65418561;STRANDS=++:2,--:2;IMPRECISE;CIPOS=-4,0;CIEND=0,7;CIPOS95=-4,0;CIEND95=0,7;SU=4;PE=4;SR=0;ALG=PROD;AF=0.000171;NSAMP=5;MSQ=16.26;AC=5;AN=29244;NFAM=5
chr4	65420299	338900_1	N	N[chr4:65420371[	250.54	LOW	SVTYPE=BND;POS=65420299;STRANDS=+-:10;CIPOS=-10,9;CIEND=-10,9;CIPOS95=0,0;CIEND95=0,0;MATEID=338900_2;EVENT=338900;SU=10;PE=0;SR=10;ALG=PROD;AF=3.419e-05;NSAMP=1;MSQ=242.84;RECLASSIFIED;AC=1;AN=29246;NFAM=1
chr4	65420371	338900_2	N	]chr4:65420299]N	250.54	LOW	SVTYPE=BND;POS=65420299;STRANDS=+-:10;CIPOS=-10,9;CIEND=-10,9;CIPOS95=0,0;CIEND95=0,0;MATEID=338900_1;EVENT=338900;SECONDARY;SU=10;PE=0;SR=10;ALG=PROD;AF=3.419e-05;NSAMP=1;MSQ=242.84;RECLASSIFIED;AC=1;AN=29246;NFAM=1
chr4	65425030	338901	N	<DEL>	971.28	PASS	SVTYPE=DEL;POS=65425030;SVLEN=-1479;END=65426509;STRANDS=+-:39;CIPOS=-30,29;CIEND=-30,29;CIPOS95=0,0;CIEND95=0,0;SU=39;PE=20;SR=19;ALG=PROD;AF=3.419e-05;NSAMP=1;MSQ=401.65;AC=1;AN=29246;NFAM=1
chr4	65456724	80255_1	N	]chr7:70340194]N	92.98	LOW	SVTYPE=BND;POS=65456724;STRANDS=-+:4;IMPRECISE;CIPOS=-10,8;CIEND=-9,9;CIPOS95=-1,0;CIEND95=-1,1;MATEID=80255_2;EVENT=80255;SU=4;PE=1;SR=3;ALG=PROD;AF=6.839e-05;NSAMP=2;MSQ=22.43;AC=2;AN=29246;NFAM=2
chr4	65456724	82942_1	N	]chrX:128527440]N	45.29	LOW	SVTYPE=BND;POS=65456724;STRANDS=-+:17;CIPOS=-10,9;CIEND=-10,9;CIPOS95=0,0;CIEND95=0,0;MATEID=82942_2;EVENT=82942;SU=17;PE=0;SR=17;ALG=PROD;AF=0.0001368;NSAMP=4;MSQ=9.2;AC=4;AN=29246;NFAM=4
chr4	65458907	338904	N	<DEL>	518.7	PASS	SVTYPE=DEL;POS=65458907;SVLEN=-591;END=65459498;STRANDS=+-:20;CIPOS=-4,3;CIEND=-10,9;CIPOS95=0,0;CIEND95=0,0;SU=20;PE=13;SR=7;ALG=PROD;AF=3.422e-05;NSAMP=1;MSQ=446.48;AC=1;AN=29226;NFAM=1
chr4	65465437	79813_1	N	]chr6:159980238]N	1991.31	LOW	SVTYPE=BND;POS=65465437;STRANDS=-+:20;IMPRECISE;CIPOS=-503,29;CIEND=-30,410;CIPOS95=-87,29;CIEND95=-30,69;MATEID=79813_2;EVENT=79813;SU=20;PE=20;SR=0;ALG=PROD;AF=0.001026;NSAMP=30;MSQ=27.84;AC=30;AN=29246;NFAM=30
chr4	65465482	586338_2	N	[chr4:4263814[N	3759.85	LOW	SVTYPE=BND;POS=65465482;STRANDS=--:21;IMPRECISE;CIPOS=-498,68;CIEND=-504,49;CIPOS95=-70,68;CIEND95=-107,49;MATEID=586338_1;EVENT=586338;SECONDARY;SU=21;PE=17;SR=4;ALG=SUM;AF=0.003693;NSAMP=108;MSQ=25.43;AC=108;AN=29246;NFAM=107
chr4	65465488	77157_1	N	]chr19:18902640]N	639.56	LOW	SVTYPE=BND;POS=65465488;STRANDS=-+:4;IMPRECISE;CIPOS=-735,49;CIEND=-50,527;CIPOS95=-226,49;CIEND95=-50,132;MATEID=77157_2;EVENT=77157;SU=4;PE=4;SR=0;ALG=PROD;AF=0.001163;NSAMP=34;MSQ=14.96;AC=34;AN=29246;NFAM=33
chr4	65465607	77984_1	N	N]chr22:22585896]	437.77	LOW	SVTYPE=BND;POS=65465607;STRANDS=++:11;CIPOS=-26,29;CIEND=-20,27;CIPOS95=0,0;CIEND95=0,0;MATEID=77984_2;EVENT=77984;SU=11;PE=2;SR=9;ALG=PROD;AF=0.0004787;NSAMP=14;MSQ=25.13;AC=14;AN=29246;NFAM=14
chr4	65465611	79814_1	N	N[chr6:159980199[	307.26	LOW	SVTYPE=BND;POS=65465611;STRANDS=+-:17;IMPRECISE;CIPOS=-32,49;CIEND=-50,41;CIPOS95=-3,3;CIEND95=-3,3;MATEID=79814_2;EVENT=79814;SU=17;PE=16;SR=1;ALG=PROD;AF=0.0001368;NSAMP=4;MSQ=37.54;AC=4;AN=29246;NFAM=4
chr4	65465615	586339_2	N	N]chr4:4263837]	33445.3	LOW	SVTYPE=BND;POS=65465615;STRANDS=++:34;IMPRECISE;CIPOS=-9,49;CIEND=-18,46;CIPOS95=-3,3;CIEND95=-3,3;MATEID=586339_1;EVENT=586339;SECONDARY;SU=34;PE=33;SR=1;ALG=PROD;AF=0.02089;NSAMP=611;MSQ=37.54;AC=611;AN=29246;NFAM=604
chr4	65471650	338905_1	N	N[chr4:65472143[	556.92	LOW	SVTYPE=BND;POS=65471650;STRANDS=+-:14;CIPOS=-4,2;CIEND=-10,9;CIPOS95=0,0;CIEND95=0,0;MATEID=338905_2;EVENT=338905;SU=14;PE=3;SR=11;ALG=PROD;AF=0.0001368;NSAMP=4;MSQ=136.75;RECLASSIFIED;AC=4;AN=29246;NFAM=4
chr4	65472143	338905_2	N	]chr4:65471650]N	556.92	LOW	SVTYPE=BND;POS=65471650;STRANDS=+-:14;CIPOS=-10,9;CIEND=-4,2;CIPOS95=0,0;CIEND95=0,0;MATEID=338905_1;EVENT=338905;SECONDARY;SU=14;PE=3;SR=11;ALG=PROD;AF=0.0001368;NSAMP=4;MSQ=136.75;RECLASSIFIED;AC=4;AN=29246;NFAM=4
chr4	65494952	76036_1	N	]chr16:54579594]N	42477.8	LOW	SVTYPE=BND;POS=65494952;STRANDS=-+:607;CIPOS=-1,1;CIEND=-1,1;CIPOS95=0,0;CIEND95=0,0;MATEID=76036_2;EVENT=76036;SU=607;PE=0;SR=607;ALG=PROD;AF=0.03341;NSAMP=977;MSQ=25.46;AC=977;AN=29246;NFAM=965
chr4	65505831	587691	N	<INV>	38.89	LOW	SVTYPE=INV;POS=65505831;SVLEN=15723;END=65521554;STRANDS=++:2,--:2;IMPRECISE;CIPOS=-10,9;CIEND=-10,9;CIPOS95=-3,3;CIEND95=-3,1;SU=4;PE=3;SR=1;ALG=PROD;AF=3.419e-05;NSAMP=1;MSQ=38.89;AC=1;AN=29246;NFAM=1
chr4	65506319	338906_1	N	N[chr4:67062827[	147237	LOW	SVTYPE=BND;POS=65506319;STRANDS=+-:2503;IMPRECISE;CIPOS=-21,86;CIEND=-113,9;CIPOS95=0,0;CIEND95=-2,2;MATEID=338906_2;EVENT=338906;SU=2503;PE=2503;SR=0;ALG=PROD;AF=0.05067;NSAMP=1482;MSQ=56.75;RECLASSIFIED;AC=1482;AN=29246;NFAM=1416
chr4	65506648	512732_1	N	]chr4:67063243]N	156336	LOW	SVTYPE=BND;POS=65506648;STRANDS=-+:12623;CIPOS=-13,3;CIEND=-8,16;CIPOS95=0,0;CIEND95=0,0;MATEID=512732_2;EVENT=512732;SU=12623;PE=12622;SR=1;ALG=PROD;AF=0.07085;NSAMP=2059;MSQ=46.56;RECLASSIFIED;AC=2072;AN=29246;NFAM=1974
chr4	65506697	82638_1	N	]chrX:74475365]N	49864.2	LOW	SVTYPE=BND;POS=65506697;STRANDS=-+:13;IMPRECISE;CIPOS=-420,29;CIEND=-29,577;CIPOS95=-45,29;CIEND95=-29,118;MATEID=82638_2;EVENT=82638;SU=13;PE=13;SR=0;ALG=PROD;AF=0.0291;NSAMP=851;MSQ=38.7;AC=851;AN=29246;NFAM=838
chr4	65506975	587693_1	N	N]chr4:65520527]	2992.19	LOW	SVTYPE=BND;POS=65506975;STRANDS=++:299;IMPRECISE;CIPOS=-13,209;CIEND=-16,303;CIPOS95=-8,8;CIEND95=-12,12;MATEID=587693_2;EVENT=587693;SU=299;PE=299;SR=0;ALG=PROD;AF=0.002086;NSAMP=61;MSQ=44.1;AC=61;AN=29246;NFAM=61
chr4	65507013	587692_1	N	[chr4:65520318[N	217.48	LOW	SVTYPE=BND;POS=65507013;STRANDS=--:8;IMPRECISE;CIPOS=-169,29;CIEND=-537,29;CIPOS95=-81,29;CIEND95=-108,29;MATEID=587692_2;EVENT=587692;SU=8;PE=8;SR=0;ALG=PROD;AF=0.0002393;NSAMP=7;MSQ=30.66;AC=7;AN=29246;NFAM=7
chr4	65518447	338907_1	N	N[chr4:125584250[	2972.66	LOW	SVTYPE=BND;POS=65518447;STRANDS=+-:4;CIPOS=-9,8;CIEND=-9,8;CIPOS95=0,0;CIEND95=0,0;MATEID=338907_2;EVENT=338907;SU=4;PE=0;SR=4;ALG=PROD;AF=0.00318;NSAMP=93;MSQ=17.69;RECLASSIFIED;AC=93;AN=29246;NFAM=93
chr4	65520318	587692_2	N	[chr4:65507013[N	217.48	LOW	SVTYPE=BND;POS=65520318;STRANDS=--:8;IMPRECISE;CIPOS=-537,29;CIEND=-169,29;CIPOS95=-108,29;CIEND95=-81,29;MATEID=587692_1;EVENT=587692;SECONDARY;SU=8;PE=8;SR=0;ALG=PROD;AF=0.0002393;NSAMP=7;MSQ=30.66;AC=7;AN=29246;NFAM=7
chr4	65520527	587693_2	N	N]chr4:65506975]	2992.19	LOW	SVTYPE=BND;POS=65520527;STRANDS=++:299;IMPRECISE;CIPOS=-16,303;CIEND=-13,209;CIPOS95=-12,12;CIEND95=-8,8;MATEID=587693_1;EVENT=587693;SECONDARY;SU=299;PE=299;SR=0;ALG=PROD;AF=0.002086;NSAMP=61;MSQ=44.1;AC=61;AN=29246;NFAM=61
chr4	65525919	338908_1	N	N[chr4:65526502[	17032	PASS	SVTYPE=BND;POS=65525919;STRANDS=+-:703;CIPOS=-22,21;CIEND=-22,21;CIPOS95=0,0;CIEND95=0,0;MATEID=338908_2;EVENT=338908;SU=703;PE=393;SR=310;ALG=PROD;AF=0.0013;NSAMP=37;MSQ=459.09;RECLASSIFIED;AC=38;AN=29240;NFAM=37
chr4	65526502	338908_2	N	]chr4:65525919]N	17032	PASS	SVTYPE=BND;POS=65525919;STRANDS=+-:703;CIPOS=-22,21;CIEND=-22,21;CIPOS95=0,0;CIEND95=0,0;MATEID=338908_1;EVENT=338908;SECONDARY;SU=703;PE=393;SR=310;ALG=PROD;AF=0.0013;NSAMP=37;MSQ=459.09;RECLASSIFIED;AC=38;AN=29240;NFAM=37
chr4	65530997	74922_1	N	]chr13:94673145]N	138818	LOW	SVTYPE=BND;POS=65530997;STRANDS=-+:230;CIPOS=-3,3;CIEND=-3,3;CIPOS95=0,0;CIEND95=0,0;MATEID=74922_2;EVENT=74922;SU=230;PE=4;SR=226;ALG=PROD;AF=0.06565;NSAMP=1920;MSQ=40.81;AC=1920;AN=29246;NFAM=1868
chr4	65530999	66614_2	N	[chr3:178393249[N	653129	LOW	SVTYPE=BND;POS=65530999;STRANDS=--:3429;CIPOS=0,0;CIEND=0,0;CIPOS95=0,0;CIEND95=0,0;MATEID=66614_1;EVENT=66614;SECONDARY;SU=3429;PE=2362;SR=1067;ALG=PROD;AF=0.1205;NSAMP=3522;MSQ=119.78;AC=3523;AN=29246;NFAM=3416
chr4	65531001	73399_1	N	]chr11:20755548]N	11430.5	LOW	SVTYPE=BND;POS=65531001;STRANDS=-+:4;CIPOS=-9,8;CIEND=-9,8;CIPOS95=0,0;CIEND95=0,0;MATEID=73399_2;EVENT=73399;SU=4;PE=0;SR=4;ALG=PROD;AF=0.01012;NSAMP=255;MSQ=26.4;AC=296;AN=29246;NFAM=252
chr4	65531001	74683_1	N	]chr13:32100123]N	4647.94	LOW	SVTYPE=BND;POS=65531001;STRANDS=-+:6;IMPRECISE;CIPOS=-10,5;CIEND=-10,9;CIPOS95=-3,0;CIEND95=-1,1;MATEID=74683_2;EVENT=74683;SU=6;PE=4;SR=2;ALG=PROD;AF=0.003077;NSAMP=90;MSQ=30.57;AC=90;AN=29246;NFAM=88
chr4	65547264	338910	N	<DEL>	56.91	PASS	SVTYPE=DEL;POS=65547264;SVLEN=-166;END=65547430;STRANDS=+-:4;CIPOS=-9,8;CIEND=-9,8;CIPOS95=0,0;CIEND95=0,0;SU=4;PE=0;SR=4;ALG=PROD;AF=3.419e-05;NSAMP=1;MSQ=50.85;AC=1;AN=29246;NFAM=1
chr4	65548210	51067_2	N	]chr2:41825469]N	7.30791e+06	PASS	SVTYPE=BND;POS=65548210;STRANDS=+-:343670;IMPRECISE;CIPOS=-737,166;CIEND=-175,699;CIPOS95=-9,9;CIEND95=-9,9;MATEID=51067_1;EVENT=51067;SECONDARY;SU=343670;PE=343321;SR=349;AF=0.3697;NSAMP=10778;MSQ=388.93;AC=10812;AN=29246;NFAM=10065
chr4	65548219	51068_2	N	N[chr2:41824263[	1.19917e+06	LOW	SVTYPE=BND;POS=65548219;STRANDS=-+:40656;CIPOS=-3,20;CIEND=-14,1;CIPOS95=0,0;CIEND95=0,0;MATEID=51068_1;EVENT=51068;SECONDARY;SU=40656;PE=40656;SR=0;ALG=PROD;AF=0.1632;NSAMP=4722;MSQ=125.9;AC=4773;AN=29246;NFAM=4424
chr4	65555265	338912_1	N	N[chr4:65555354[	1116.82	LOW	SVTYPE=BND;POS=65555265;STRANDS=+-:46;CIPOS=-6,5;CIEND=-5,5;CIPOS95=0,0;CIEND95=0,0;MATEID=338912_2;EVENT=338912;SU=46;PE=1;SR=45;ALG=PROD;AF=0.0002393;NSAMP=7;MSQ=158.39;RECLASSIFIED;AC=7;AN=29246;NFAM=7
chr4	65555354	338912_2	N	]chr4:65555265]N	1116.82	LOW	SVTYPE=BND;POS=65555265;STRANDS=+-:46;CIPOS=-5,5;CIEND=-6,5;CIPOS95=0,0;CIEND95=0,0;MATEID=338912_1;EVENT=338912;SECONDARY;SU=46;PE=1;SR=45;ALG=PROD;AF=0.0002393;NSAMP=7;MSQ=158.39;RECLASSIFIED;AC=7;AN=29246;NFAM=7
chr4	65555591	338913	N	<DEL>	534567	PASS	SVTYPE=DEL;POS=65555591;SVLEN=-244;END=65555835;STRANDS=+-:14087;CIPOS=0,0;CIEND=0,0;CIPOS95=0,0;CIEND95=0,0;SU=14087;PE=698;SR=13389;ALG=PROD;AF=0.05061;NSAMP=1395;MSQ=326.72;MEDGQR=3.44;Q10GQR=3.19;AC=1480;AN=29246;NFAM=1346
chr4	65563754	338914_1	N	N[chr4:65564168[	707.61	LOW	SVTYPE=BND;POS=65563754;STRANDS=+-:7;IMPRECISE;CIPOS=-7,9;CIEND=-10,9;CIPOS95=-1,1;CIEND95=-1,1;MATEID=338914_2;EVENT=338914;SU=7;PE=4;SR=3;ALG=PROD;AF=0.0006839;NSAMP=20;MSQ=25.82;RECLASSIFIED;AC=20;AN=29244;NFAM=20
chr4	65564168	338914_2	N	]chr4:65563754]N	707.61	LOW	SVTYPE=BND;POS=65563754;STRANDS=+-:7;IMPRECISE;CIPOS=-10,9;CIEND=-7,9;CIPOS95=-1,1;CIEND95=-1,1;MATEID=338914_1;EVENT=338914;SECONDARY;SU=7;PE=4;SR=3;ALG=PROD;AF=0.0006839;NSAMP=20;MSQ=25.82;RECLASSIFIED;AC=20;AN=29244;NFAM=20
chr4	65574594	78758_1	N	N[chr5:127614698[	967.42	LOW	SVTYPE=BND;POS=65574594;STRANDS=+-:17;IMPRECISE;CIPOS=-30,369;CIEND=-648,12;CIPOS95=-30,37;CIEND95=-132,12;MATEID=78758_2;EVENT=78758;SU=17;PE=17;SR=0;ALG=PROD;AF=0.0009574;NSAMP=28;MSQ=19.38;AC=28;AN=29246;NFAM=28
chr4	65574625	82785_1	N	]chrX:96962482]N	53953.9	LOW	SVTYPE=BND;POS=65574625;STRANDS=-+:3994;IMPRECISE;CIPOS=-67,16;CIEND=-8,188;CIPOS95=0,0;CIEND95=-6,6;MATEID=82785_2;EVENT=82785;SU=3994;PE=3994;SR=0;AF=0.03474;NSAMP=1015;MSQ=35.35;RETAINED;AC=1016;AN=29246;NFAM=1005
chr4	65574678	78760_1	N	]chr5:127614869]N	1262.64	LOW	SVTYPE=BND;POS=65574678;STRANDS=-+:76;IMPRECISE;CIPOS=-653,145;CIEND=-60,790;CIPOS95=-98,98;CIEND95=-60,159;MATEID=78760_2;EVENT=78760;SU=76;PE=76;SR=0;ALG=SUM;AF=0.000889;NSAMP=26;MSQ=28.87;AC=26;AN=29246;NFAM=26
chr4	65574701	82784_1	N	N[chrX:96962260[	178669	LOW	SVTYPE=BND;POS=65574701;STRANDS=+-:12875;IMPRECISE;CIPOS=-14,12;CIEND=-90,8;CIPOS95=0,0;CIEND95=-2,2;MATEID=82784_2;EVENT=82784;SU=12875;PE=12875;SR=0;ALG=PROD;AF=0.07563;NSAMP=2212;MSQ=48.7;AC=2212;AN=29246;NFAM=2162
chr4	65574757	51069_2	N	N]chr2:4612613]	378.92	LOW	SVTYPE=BND;POS=65574757;STRANDS=++:28;CIPOS=-10,9;CIEND=-10,9;CIPOS95=0,0;CIEND95=0,0;MATEID=51069_1;EVENT=51069;SECONDARY;SU=28;PE=14;SR=14;ALG=PROD;AF=0.0004787;NSAMP=14;MSQ=26.17;AC=14;AN=29246;NFAM=14
chr4	65575976	74707_1	N	]chr13:38555246]N	1820.64	LOW	SVTYPE=BND;POS=65575976;STRANDS=-+:10;IMPRECISE;CIPOS=-568,49;CIEND=-50,375;CIPOS95=-148,49;CIEND95=-50,81;MATEID=74707_2;EVENT=74707;SU=10;PE=10;SR=0;ALG=PROD;AF=0.002325;NSAMP=68;MSQ=18.45;AC=68;AN=29246;NFAM=68
chr4	65575998	75568_1	N	]chr15:45349672]N	205.02	LOW	SVTYPE=BND;POS=65575998;STRANDS=-+:9;IMPRECISE;CIPOS=-780,49;CIEND=-50,282;CIPOS95=-128,49;CIEND95=-50,53;MATEID=75568_2;EVENT=75568;SU=9;PE=9;SR=0;ALG=PROD;AF=0.000171;NSAMP=5;MSQ=32.23;AC=5;AN=29246;NFAM=5
chr4	65576028	80075_1	N	N[chr7:38610235[	8451.25	LOW	SVTYPE=BND;POS=65576028;STRANDS=+-:137;IMPRECISE;CIPOS=-246,634;CIEND=-762,49;CIPOS95=-154,154;CIEND95=-173,49;MATEID=80075_2;EVENT=80075;SU=137;PE=137;SR=0;ALG=SUM;AF=0.008514;NSAMP=249;MSQ=22.82;AC=249;AN=29246;NFAM=248
chr4	65576098	80082_1	N	]chr7:38610414]N	22.83	LOW	SVTYPE=BND;POS=65576098;STRANDS=-+:4;IMPRECISE;CIPOS=-379,49;CIEND=-49,598;CIPOS95=-114,49;CIEND95=-49,199;MATEID=80082_2;EVENT=80082;SU=4;PE=4;SR=0;ALG=PROD;AF=6.839e-05;NSAMP=2;MSQ=11.28;AC=2;AN=29246;NFAM=2
chr4	65576109	338915_1	N	N[chr4:104453193[	67.96	LOW	SVTYPE=BND;POS=65576109;STRANDS=+-:4;IMPRECISE;CIPOS=-10,318;CIEND=-487,9;CIPOS95=-2,81;CIEND95=-156,1;MATEID=338915_2;EVENT=338915;SU=4;PE=4;SR=0;ALG=PROD;AF=3.419e-05;NSAMP=1;MSQ=50.85;RECLASSIFIED;AC=1;AN=29246;NFAM=1
chr4	65576133	10983_2	N	N]chr1:39917308]	437.57	LOW	SVTYPE=BND;POS=65576133;STRANDS=++:36;IMPRECISE;CIPOS=-50,681;CIEND=-218,633;CIPOS95=-50,170;CIEND95=-151,151;MATEID=10983_1;EVENT=10983;SECONDARY;SU=36;PE=36;SR=0;ALG=SUM;AF=0.0003761;NSAMP=11;MSQ=28.87;AC=11;AN=29246;NFAM=11
chr4	65576138	587694_1	N	N]chr4:83521121]	951.09	LOW	SVTYPE=BND;POS=65576138;STRANDS=++:58;CIPOS=-7,9;CIEND=-8,9;CIPOS95=0,0;CIEND95=0,0;MATEID=587694_2;EVENT=587694;SU=58;PE=44;SR=14;ALG=PROD;AF=0.0009574;NSAMP=28;MSQ=25.56;AC=28;AN=29246;NFAM=28
chr4	65576138	587695_1	N	N]chr4:186446788]	225.33	LOW	SVTYPE=BND;POS=65576138;STRANDS=++:7;IMPRECISE;CIPOS=-10,9;CIEND=-10,9;CIPOS95=-1,1;CIEND95=-1,1;MATEID=587695_2;EVENT=587695;SU=7;PE=4;SR=3;ALG=PROD;AF=0.0001368;NSAMP=4;MSQ=52.33;AC=4;AN=29246;NFAM=4
chr4	65576138	74706_1	N	N[chr13:38555392[	87523.5	LOW	SVTYPE=BND;POS=65576138;STRANDS=+-:2309;CIPOS=-1,1;CIEND=-1,1;CIPOS95=0,0;CIEND95=0,0;MATEID=74706_2;EVENT=74706;SU=2309;PE=1578;SR=731;ALG=PROD;AF=0.04818;NSAMP=1409;MSQ=44.33;AC=1409;AN=29246;NFAM=1389
chr4	65576139	78003_1	N	N]chr22:24845948]	637.1	LOW	SVTYPE=BND;POS=65576139;STRANDS=++:14;IMPRECISE;CIPOS=-30,437;CIEND=-30,340;CIPOS95=-30,83;CIEND95=-30,42;MATEID=78003_2;EVENT=78003;SU=14;PE=14;SR=0;ALG=PROD;AF=0.0005129;NSAMP=15;MSQ=32.26;AC=15;AN=29246;NFAM=15
chr4	65576139	78925_1	N	N[chr5:166137725[	156.52	LOW	SVTYPE=BND;POS=65576139;STRANDS=+-:10;IMPRECISE;CIPOS=-27,492;CIEND=-388,29;CIPOS95=-27,135;CIEND95=-59,29;MATEID=78925_2;EVENT=78925;SU=10;PE=10;SR=0;ALG=PROD;AF=6.839e-05;NSAMP=2;MSQ=74.83;AC=2;AN=29246;NFAM=2
chr4	65576140	78556_1	N	N[chr5:87019474[	1775.86	LOW	SVTYPE=BND;POS=65576140;STRANDS=+-:71;IMPRECISE;CIPOS=-21,493;CIEND=-323,10;CIPOS95=-21,73;CIEND95=-13,10;MATEID=78556_2;EVENT=78556;SU=71;PE=71;SR=0;ALG=PROD;AF=0.001163;NSAMP=34;MSQ=31.15;AC=34;AN=29246;NFAM=34
chr4	65576151	74446_1	N	N]chr12:110828271]	13746.3	LOW	SVTYPE=BND;POS=65576151;STRANDS=++:500;IMPRECISE;CIPOS=-10,341;CIEND=-19,165;CIPOS95=-10,25;CIEND95=-3,3;MATEID=74446_2;EVENT=74446;SU=500;PE=500;SR=0;ALG=PROD;AF=0.009574;NSAMP=280;MSQ=32.49;AC=280;AN=29246;NFAM=279
chr4	65576151	75566_1	N	N[chr15:45349630[	1037.36	LOW	SVTYPE=BND;POS=65576151;STRANDS=+-:39;IMPRECISE;CIPOS=-8,459;CIEND=-294,29;CIPOS95=-8,85;CIEND95=-14,14;MATEID=75566_2;EVENT=75566;SU=39;PE=39;SR=0;ALG=PROD;AF=0.00106;NSAMP=31;MSQ=29.42;AC=31;AN=29246;NFAM=31
chr4	65576151	77233_1	N	N[chr19:32656216[	113.25	LOW	SVTYPE=BND;POS=65576151;STRANDS=+-:5;IMPRECISE;CIPOS=-7,497;CIEND=-472,9;CIPOS95=0,175;CIEND95=-138,1;MATEID=77233_2;EVENT=77233;SU=5;PE=5;SR=0;ALG=PROD;AF=0.0002052;NSAMP=6;MSQ=18.35;AC=6;AN=29246;NFAM=6
chr4	65583211	338916_1	N	N[chr4:65583586[	789.9	LOW	SVTYPE=BND;POS=65583211;STRANDS=+-:7;CIPOS=-5,4;CIEND=-5,4;CIPOS95=0,0;CIEND95=0,0;MATEID=338916_2;EVENT=338916;SU=7;PE=0;SR=7;ALG=PROD;AF=0.0007529;NSAMP=22;MSQ=26.43;RECLASSIFIED;AC=22;AN=29220;NFAM=22
chr4	65583586	338916_2	N	]chr4:65583211]N	789.9	LOW	SVTYPE=BND;POS=65583211;STRANDS=+-:7;CIPOS=-5,4;CIEND=-5,4;CIPOS95=0,0;CIEND95=0,0;MATEID=338916_1;EVENT=338916;SECONDARY;SU=7;PE=0;SR=7;ALG=PROD;AF=0.0007529;NSAMP=22;MSQ=26.43;RECLASSIFIED;AC=22;AN=29220;NFAM=22
chr4	65612072	512717_2	N	N[chr4:64653798[	7316.52	LOW	SVTYPE=BND;POS=64653798;STRANDS=-+:29;CIPOS=-8,8;CIEND=-9,8;CIPOS95=0,0;CIEND95=0,0;MATEID=512717_1;EVENT=512717;SECONDARY;SU=29;PE=1;SR=28;ALG=PROD;AF=0.01265;NSAMP=370;MSQ=10.57;RECLASSIFIED;AC=370;AN=29246;NFAM=370
chr4	65620129	51070_2	N	N]chr2:192650239]	433.57	LOW	SVTYPE=BND;POS=65620129;STRANDS=++:57;IMPRECISE;CIPOS=-6,5;CIEND=-6,5;CIPOS95=0,0;CIEND95=-1,1;MATEID=51070_1;EVENT=51070;SECONDARY;SU=57;PE=0;SR=57;ALG=PROD;AF=0.0004445;NSAMP=13;MSQ=21.7;AC=13;AN=29246;NFAM=13
chr4	65620623	587696	N	<INV>	102.21	LOW	SVTYPE=INV;POS=65620623;SVLEN=165;END=65620788;STRANDS=++:3,--:1;IMPRECISE;CIPOS=-10,7;CIEND=-10,556;CIPOS95=-10,7;CIEND95=-2,183;SU=4;PE=4;SR=0;ALG=PROD;AF=0.0001368;NSAMP=4;MSQ=13.16;AC=4;AN=29246;NFAM=4
chr4	65656035	77305_1	N	[chr19:44546242[N	956.61	LOW	SVTYPE=BND;POS=65656035;STRANDS=--:15;IMPRECISE;CIPOS=-358,45;CIEND=-516,25;CIPOS95=-34,34;CIEND95=-120,25;MATEID=77305_2;EVENT=77305;SU=15;PE=15;SR=0;ALG=PROD;AF=0.0007522;NSAMP=22;MSQ=20.45;AC=22;AN=29246;NFAM=22
chr4	65672410	76477_1	N	[chr17:49963607[N	1802.35	LOW	SVTYPE=BND;POS=65672410;STRANDS=--:4;CIPOS=-9,8;CIEND=-9,8;CIPOS95=0,0;CIEND95=0,0;MATEID=76477_2;EVENT=76477;SU=4;PE=0;SR=4;ALG=PROD;AF=0.002735;NSAMP=80;MSQ=12.92;AC=80;AN=29246;NFAM=80
chr4	65691687	338919_1	N	N[chr4:65691761[	896.39	LOW	SVTYPE=BND;POS=65691687;STRANDS=+-:8;CIPOS=-29,28;CIEND=-29,28;CIPOS95=0,0;CIEND95=0,0;MATEID=338919_2;EVENT=338919;SU=8;PE=0;SR=8;ALG=PROD;AF=0.0001368;NSAMP=4;MSQ=223.99;RECLASSIFIED;AC=4;AN=29246;NFAM=3
chr4	65691761	338919_2	N	]chr4:65691687]N	896.39	LOW	SVTYPE=BND;POS=65691687;STRANDS=+-:8;CIPOS=-29,28;CIEND=-29,28;CIPOS95=0,0;CIEND95=0,0;MATEID=338919_1;EVENT=338919;SECONDARY;SU=8;PE=0;SR=8;ALG=PROD;AF=0.0001368;NSAMP=4;MSQ=223.99;RECLASSIFIED;AC=4;AN=29246;NFAM=3
chr4	65700939	338920_1	N	N[chr4:65701201[	282.41	LOW	SVTYPE=BND;POS=65700939;STRANDS=+-:12;CIPOS=-10,9;CIEND=-10,9;CIPOS95=0,0;CIEND95=0,0;MATEID=338920_2;EVENT=338920;SU=12;PE=0;SR=12;ALG=PROD;AF=3.419e-05;NSAMP=1;MSQ=26.87;RECLASSIFIED;AC=1;AN=29246;NFAM=1
chr4	65701201	338920_2	N	]chr4:65700939]N	282.41	LOW	SVTYPE=BND;POS=65700939;STRANDS=+-:12;CIPOS=-10,9;CIEND=-10,9;CIPOS95=0,0;CIEND95=0,0;MATEID=338920_1;EVENT=338920;SECONDARY;SU=12;PE=0;SR=12;ALG=PROD;AF=3.419e-05;NSAMP=1;MSQ=26.87;RECLASSIFIED;AC=1;AN=29246;NFAM=1
chr4	65701206	66615_2	N	N[chr3:87360904[	5235.57	LOW	SVTYPE=BND;POS=65701206;STRANDS=-+:63;CIPOS=-9,8;CIEND=-9,8;CIPOS95=0,0;CIEND95=0,0;MATEID=66615_1;EVENT=66615;SECONDARY;SU=63;PE=0;SR=63;ALG=PROD;AF=0.004342;NSAMP=127;MSQ=18.83;AC=127;AN=29246;NFAM=125
chr4	65707863	338922	N	<DEL>	1210.44	PASS	SVTYPE=DEL;POS=65707863;SVLEN=-244;END=65708107;STRANDS=+-:29;CIPOS=-30,29;CIEND=-22,21;CIPOS95=0,0;CIEND95=0,0;SU=29;PE=2;SR=27;ALG=PROD;AF=0.0001026;NSAMP=3;MSQ=244.57;AC=3;AN=29246;NFAM=3
chr4	65708171	512733	N	<DUP>	243.54	PASS	SVTYPE=DUP;POS=65708171;SVLEN=34249;END=65742420;STRANDS=-+:21;CIPOS=-9,9;CIEND=-3,2;CIPOS95=0,0;CIEND95=0,0;SU=21;PE=12;SR=9;ALG=PROD;AF=3.419e-05;NSAMP=1;MSQ=215.22;AC=1;AN=29246;NFAM=1
chr4	65720672	76327_1	N	]chr17:17249062]N	29.7	LOW	SVTYPE=BND;POS=65720672;STRANDS=-+:4;IMPRECISE;CIPOS=-10,8;CIEND=-9,8;CIPOS95=-1,0;CIEND95=0,0;MATEID=76327_2;EVENT=76327;SU=4;PE=0;SR=4;ALG=PROD;AF=3.419e-05;NSAMP=1;MSQ=26.87;AC=1;AN=29246;NFAM=1
chr4	65723095	512734	N	<DUP>	43037.1	PASS	SVTYPE=DUP;POS=65723095;SVLEN=41020;END=65764115;STRANDS=-+:3994;CIPOS=0,0;CIEND=0,0;CIPOS95=0,0;CIEND95=0,0;SU=3994;PE=2657;SR=1337;ALG=PROD;AF=0.003248;NSAMP=83;MSQ=242.14;AC=95;AN=29246;NFAM=76
chr4	65740204	75878_1	N	]chr16:7086741]N	13762.6	LOW	SVTYPE=BND;POS=65740204;STRANDS=-+:129;CIPOS=-5,4;CIEND=-5,4;CIPOS95=0,0;CIEND95=0,0;MATEID=75878_2;EVENT=75878;SU=129;PE=0;SR=129;AF=0.01269;NSAMP=371;MSQ=22.49;AC=371;AN=29246;NFAM=369
chr4	65740204	78715_1	N	]chr5:119281307]N	65132.7	LOW	SVTYPE=BND;POS=65740204;STRANDS=-+:4;CIPOS=-9,8;CIEND=-9,8;CIPOS95=0,0;CIEND95=0,0;MATEID=78715_2;EVENT=78715;SU=4;PE=0;SR=4;ALG=PROD;AF=0.04568;NSAMP=1336;MSQ=27.27;AC=1336;AN=29246;NFAM=1293
chr4	65741460	587697	N	<INV>	3288.52	PASS	SVTYPE=INV;POS=65741460;SVLEN=304323;END=66045783;STRANDS=++:101,--:62;CIPOS=-10,7;CIEND=-10,6;CIPOS95=0,0;CIEND95=0,0;SU=163;PE=100;SR=63;ALG=PROD;AF=6.839e-05;NSAMP=2;MSQ=1143.67;AC=2;AN=29246;NFAM=2
chr4	65745526	338923	N	<DEL>	406.03	PASS	SVTYPE=DEL;POS=65745526;SVLEN=-2610;END=65748136;STRANDS=+-:11;IMPRECISE;CIPOS=-10,439;CIEND=-333,6;CIPOS95=0,109;CIEND95=-96,0;SU=11;PE=11;SR=0;ALG=PROD;AF=3.419e-05;NSAMP=1;MSQ=398.39;AC=1;AN=29246;NFAM=1
chr4	65745527	587698_1	N	N]chr4:65745649]	253.97	LOW	SVTYPE=BND;POS=65745527;STRANDS=++:15;CIPOS=-10,9;CIEND=-3,2;CIPOS95=0,0;CIEND95=0,0;MATEID=587698_2;EVENT=587698;SU=15;PE=5;SR=10;ALG=PROD;AF=0.0001026;NSAMP=3;MSQ=78.15;AC=3;AN=29246;NFAM=3
chr4	65745543	587699_1	N	[chr4:65748137[N	215.97	LOW	SVTYPE=BND;POS=65745543;STRANDS=--:17;CIPOS=-3,1;CIEND=-10,9;CIPOS95=0,0;CIEND95=0,0;MATEID=587699_2;EVENT=587699;SU=17;PE=4;SR=13;ALG=PROD;AF=3.419e-05;NSAMP=1;MSQ=209.46;AC=1;AN=29246;NFAM=1
chr4	65745649	587698_2	N	N]chr4:65745527]	253.97	LOW	SVTYPE=BND;POS=65745649;STRANDS=++:15;CIPOS=-3,2;CIEND=-10,9;CIPOS95=0,0;CIEND95=0,0;MATEID=587698_1;EVENT=587698;SECONDARY;SU=15;PE=5;SR=10;ALG=PROD;AF=0.0001026;NSAMP=3;MSQ=78.15;AC=3;AN=29246;NFAM=3
chr4	65748137	587699_2	N	[chr4:65745543[N	215.97	LOW	SVTYPE=BND;POS=65748137;STRANDS=--:17;CIPOS=-10,9;CIEND=-3,1;CIPOS95=0,0;CIEND95=0,0;MATEID=587699_1;EVENT=587699;SECONDARY;SU=17;PE=4;SR=13;ALG=PROD;AF=3.419e-05;NSAMP=1;MSQ=209.46;AC=1;AN=29246;NFAM=1
chr4	65748733	587700_1	N	N]chr4:65771634]	320.55	PASS	SVTYPE=BND;POS=65748733;STRANDS=++:13;IMPRECISE;CIPOS=-10,9;CIEND=-6,9;CIPOS95=-1,2;CIEND95=-1,2;MATEID=587700_2;EVENT=587700;SU=13;PE=12;SR=1;ALG=PROD;AF=3.419e-05;NSAMP=1;MSQ=320.55;AC=1;AN=29246;NFAM=1
chr4	65753066	10984_2	N	N]chr1:50819759]	84827.9	LOW	SVTYPE=BND;POS=65753066;STRANDS=++:49;IMPRECISE;CIPOS=-49,48;CIEND=-49,78;CIPOS95=0,0;CIEND95=-30,30;MATEID=10984_1;EVENT=10984;SECONDARY;SU=49;PE=0;SR=49;ALG=SUM;AF=0.05467;NSAMP=1565;MSQ=29.02;AC=1599;AN=29246;NFAM=1532
chr4	65753933	587701_1	N	[chr4:65771624[N	341.59	PASS	SVTYPE=BND;POS=65753933;STRANDS=--:14;IMPRECISE;CIPOS=-10,9;CIEND=-10,3;CIPOS95=-1,0;CIEND95=-1,0;MATEID=587701_2;EVENT=587701;SU=14;PE=12;SR=2;ALG=PROD;AF=3.419e-05;NSAMP=1;MSQ=341.59;AC=1;AN=29246;NFAM=1
chr4	65755226	338924_1	N	N[chr4:65755300[	676.24	LOW	SVTYPE=BND;POS=65755226;STRANDS=+-:28;CIPOS=-25,24;CIEND=-25,24;CIPOS95=0,0;CIEND95=0,0;MATEID=338924_2;EVENT=338924;SU=28;PE=0;SR=28;ALG=PROD;AF=0.0001026;NSAMP=3;MSQ=222.72;RECLASSIFIED;AC=3;AN=29244;NFAM=1
chr4	65755300	338924_2	N	]chr4:65755226]N	676.24	LOW	SVTYPE=BND;POS=65755226;STRANDS=+-:28;CIPOS=-25,24;CIEND=-25,24;CIPOS95=0,0;CIEND95=0,0;MATEID=338924_1;EVENT=338924;SECONDARY;SU=28;PE=0;SR=28;ALG=PROD;AF=0.0001026;NSAMP=3;MSQ=222.72;RECLASSIFIED;AC=3;AN=29244;NFAM=1
chr4	65759591	80296_1	N	N[chr7:79418863[	6.93	LOW	SVTYPE=BND;POS=65759591;STRANDS=+-:4;IMPRECISE;CIPOS=-8,9;CIEND=-3,9;CIPOS95=-1,3;CIEND95=-1,3;MATEID=80296_2;EVENT=80296;SU=4;PE=2;SR=2;ALG=PROD;AF=3.419e-05;NSAMP=1;MSQ=6.93;AC=1;AN=29246;NFAM=1
chr4	65764508	512735	N	<DUP>	89.25	PASS	SVTYPE=DUP;POS=65764508;SVLEN=75813;END=65840321;STRANDS=-+:11;IMPRECISE;CIPOS=-10,7;CIEND=-6,9;CIPOS95=-1,0;CIEND95=-1,1;SU=11;PE=8;SR=3;ALG=PROD;AF=3.419e-05;NSAMP=1;MSQ=88.54;AC=1;AN=29246;NFAM=1
chr4	65768188	586689_2	N	N]chr4:22127302]	111.64	LOW	SVTYPE=BND;POS=65768188;STRANDS=++:9;IMPRECISE;CIPOS=-10,452;CIEND=-10,507;CIPOS95=-2,90;CIEND95=-1,127;MATEID=586689_1;EVENT=586689;SECONDARY;SU=9;PE=9;SR=0;ALG=PROD;AF=3.419e-05;NSAMP=1;MSQ=110.71;AC=1;AN=29246;NFAM=1
chr4	65769819	512736_1	N	]chr4:65997092]N	610.82	LOW	SVTYPE=BND;POS=65769819;STRANDS=-+:48;IMPRECISE;CIPOS=-363,18;CIEND=-14,252;CIPOS95=-24,18;CIEND95=-14,17;MATEID=512736_2;EVENT=512736;SU=48;PE=48;SR=0;ALG=PROD;AF=0.0001368;NSAMP=3;MSQ=117.89;RECLASSIFIED;AC=4;AN=29246;NFAM=3
chr4	65771624	587701_2	N	[chr4:65753933[N	341.59	PASS	SVTYPE=BND;POS=65771624;STRANDS=--:14;IMPRECISE;CIPOS=-10,3;CIEND=-10,9;CIPOS95=-1,0;CIEND95=-1,0;MATEID=587701_1;EVENT=587701;SECONDARY;SU=14;PE=12;SR=2;ALG=PROD;AF=3.419e-05;NSAMP=1;MSQ=341.59;AC=1;AN=29246;NFAM=1
chr4	65771634	587700_2	N	N]chr4:65748733]	320.55	PASS	SVTYPE=BND;POS=65771634;STRANDS=++:13;IMPRECISE;CIPOS=-6,9;CIEND=-10,9;CIPOS95=-1,2;CIEND95=-1,2;MATEID=587700_1;EVENT=587700;SECONDARY;SU=13;PE=12;SR=1;ALG=PROD;AF=3.419e-05;NSAMP=1;MSQ=320.55;AC=1;AN=29246;NFAM=1
chr4	65775400	338926	N	<DEL>	2.51052e+07	PASS	SVTYPE=DEL;POS=65775400;SVLEN=-302;END=65775702;STRANDS=+-:498162;CIPOS=0,0;CIEND=0,0;CIPOS95=0,0;CIEND95=0,0;SU=498162;PE=51270;SR=446892;AF=0.799;NSAMP=14037;MSQ=1044.19;MEDGQR=2.49;Q10GQR=0.39;AC=23353;AN=29226;NFAM=12952
chr4	65775651	74060_1	N	N]chr12:28073494]	1280.91	LOW	SVTYPE=BND;POS=65775651;STRANDS=++:28;IMPRECISE;CIPOS=-30,404;CIEND=-11,379;CIPOS95=-30,72;CIEND95=-11,62;MATEID=74060_2;EVENT=74060;SU=28;PE=28;SR=0;ALG=PROD;AF=0.0009233;NSAMP=27;MSQ=37.76;AC=27;AN=29244;NFAM=27
chr4	65794372	338927_1	N	N[chr4:65795428[	34228.7	PASS	SVTYPE=BND;POS=65794372;STRANDS=+-:1365;CIPOS=-1,1;CIEND=-1,0;CIPOS95=0,0;CIEND95=0,0;MATEID=338927_2;EVENT=338927;SU=1365;PE=859;SR=506;ALG=PROD;AF=0.002086;NSAMP=61;MSQ=430.51;RECLASSIFIED;AC=61;AN=29246;NFAM=60
chr4	65795428	338927_2	N	]chr4:65794372]N	34228.7	PASS	SVTYPE=BND;POS=65794372;STRANDS=+-:1365;CIPOS=-1,0;CIEND=-1,1;CIPOS95=0,0;CIEND95=0,0;MATEID=338927_1;EVENT=338927;SECONDARY;SU=1365;PE=859;SR=506;ALG=PROD;AF=0.002086;NSAMP=61;MSQ=430.51;RECLASSIFIED;AC=61;AN=29246;NFAM=60
chr4	65814825	81244_1	N	N]chr8:118853953]	29.25	LOW	SVTYPE=BND;POS=65814825;STRANDS=++:8;CIPOS=-29,28;CIEND=-29,28;CIPOS95=0,0;CIEND95=0,0;MATEID=81244_2;EVENT=81244;SU=8;PE=0;SR=8;ALG=PROD;AF=6.839e-05;NSAMP=2;MSQ=12.11;AC=2;AN=29246;NFAM=2
chr4	65821514	80366_1	N	N]chr7:95144344]	10.97	LOW	SVTYPE=BND;POS=65821514;STRANDS=++:5;CIPOS=-8,8;CIEND=-8,8;CIPOS95=0,0;CIEND95=0,0;MATEID=80366_2;EVENT=80366;SU=5;PE=1;SR=4;ALG=PROD;AF=3.419e-05;NSAMP=1;MSQ=9.42;AC=1;AN=29246;NFAM=1
chr4	65835317	51071_2	N	N]chr2:142152842]	4642.65	LOW	SVTYPE=BND;POS=65835317;STRANDS=++:442;CIPOS=-1,1;CIEND=-1,1;CIPOS95=0,0;CIEND95=0,0;MATEID=51071_1;EVENT=51071;SECONDARY;SU=442;PE=0;SR=442;ALG=PROD;AF=0.002291;NSAMP=67;MSQ=30.51;AC=67;AN=29246;NFAM=66
chr4	65835317	66616_2	N	N]chr3:132812474]	666.18	LOW	SVTYPE=BND;POS=65835317;STRANDS=++:62;CIPOS=-6,5;CIEND=-6,5;CIPOS95=0,0;CIEND95=0,0;MATEID=66616_1;EVENT=66616;SECONDARY;SU=62;PE=0;SR=62;ALG=PROD;AF=0.0005813;NSAMP=17;MSQ=30.81;AC=17;AN=29246;NFAM=17
chr4	65848471	338929_1	N	N[chr4:65848920[	2705.56	LOW	SVTYPE=BND;POS=65848471;STRANDS=+-:43;CIPOS=-10,9;CIEND=-10,9;CIPOS95=0,0;CIEND95=0,0;MATEID=338929_2;EVENT=338929;SU=43;PE=13;SR=30;ALG=PROD;AF=0.0006502;NSAMP=19;MSQ=92.23;RECLASSIFIED;AC=19;AN=29224;NFAM=19
chr4	65848920	338929_2	N	]chr4:65848471]N	2705.56	LOW	SVTYPE=BND;POS=65848471;STRANDS=+-:43;CIPOS=-10,9;CIEND=-10,9;CIPOS95=0,0;CIEND95=0,0;MATEID=338929_1;EVENT=338929;SECONDARY;SU=43;PE=13;SR=30;ALG=PROD;AF=0.0006502;NSAMP=19;MSQ=92.23;RECLASSIFIED;AC=19;AN=29224;NFAM=19
chr4	65852075	77430_1	N	]chr20:4721361]N	203.51	LOW	SVTYPE=BND;POS=65852075;STRANDS=-+:16;CIPOS=-3,1;CIEND=-10,9;CIPOS95=0,0;CIEND95=0,0;MATEID=77430_2;EVENT=77430;SU=16;PE=6;SR=10;ALG=PROD;AF=3.419e-05;NSAMP=1;MSQ=203.51;AC=1;AN=29246;NFAM=1
chr4	65856871	80850_1	N	]chr8:39552615]N	17.96	LOW	SVTYPE=BND;POS=65856871;STRANDS=-+:4;CIPOS=-9,8;CIEND=-9,8;CIPOS95=0,0;CIEND95=0,0;MATEID=80850_2;EVENT=80850;SU=4;PE=0;SR=4;ALG=PROD;AF=3.419e-05;NSAMP=1;MSQ=17.91;AC=1;AN=29246;NFAM=1
chr4	65863175	81302_1	N	[chr8:129922567[N	3263.18	LOW	SVTYPE=BND;POS=65863175;STRANDS=--:330;CIPOS=-2,2;CIEND=-2,2;CIPOS95=0,0;CIEND95=0,0;MATEID=81302_2;EVENT=81302;SU=330;PE=0;SR=330;ALG=PROD;AF=0.001436;NSAMP=42;MSQ=50.25;AC=42;AN=29246;NFAM=42
chr4	65870161	338931	N	<DEL>	4621.25	PASS	SVTYPE=DEL;POS=65870161;SVLEN=-151019;END=66021180;STRANDS=+-:203;CIPOS=-10,4;CIEND=-10,9;CIPOS95=0,0;CIEND95=0,0;SU=203;PE=141;SR=62;ALG=PROD;AF=0.0002735;NSAMP=8;MSQ=486.24;AC=8;AN=29246;NFAM=8
chr4	65875184	66617_2	N	[chr3:20843503[N	12.43	LOW	SVTYPE=BND;POS=65875184;STRANDS=--:4;IMPRECISE;CIPOS=-7,8;CIEND=-9,8;CIPOS95=-1,3;CIEND95=0,0;MATEID=66617_1;EVENT=66617;SECONDARY;SU=4;PE=0;SR=4;ALG=PROD;AF=3.419e-05;NSAMP=1;MSQ=12.11;AC=1;AN=29246;NFAM=1
chr4	65889672	338932	N	<DEL:ME:SINE|Alu|AluYa5>	7.10036e+06	PASS	SVTYPE=MEI;POS=65889672;SVLEN=-265;END=65889937;STRANDS=+-:183923;CIPOS=0,0;CIEND=0,0;CIPOS95=0,0;CIEND95=0,0;SU=183923;PE=12480;SR=171443;AF=0.3267;NSAMP=8173;MSQ=529.54;MEDGQR=4.7;Q10GQR=2.62;AC=9555;AN=29246;NFAM=7650
chr4	65914682	512737	N	<DUP>	790	PASS	SVTYPE=DUP;POS=65914682;SVLEN=206;END=65914888;STRANDS=-+:8;CIPOS=-29,28;CIEND=-29,28;CIPOS95=0,0;CIEND95=0,0;SU=8;PE=0;SR=8;ALG=PROD;AF=0.001198;NSAMP=35;MSQ=14.43;AC=35;AN=29220;NFAM=35
chr4	65934758	338935_1	N	N[chr4:65934937[	1237.93	PASS	SVTYPE=BND;POS=65934758;STRANDS=+-:41;CIPOS=-5,4;CIEND=-5,4;CIPOS95=0,0;CIEND95=0,0;MATEID=338935_2;EVENT=338935;SU=41;PE=0;SR=41;ALG=PROD;AF=6.839e-05;NSAMP=2;MSQ=277.22;RECLASSIFIED;AC=2;AN=29246;NFAM=2
chr4	65934937	338935_2	N	]chr4:65934758]N	1237.93	PASS	SVTYPE=BND;POS=65934758;STRANDS=+-:41;CIPOS=-5,4;CIEND=-5,4;CIPOS95=0,0;CIEND95=0,0;MATEID=338935_1;EVENT=338935;SECONDARY;SU=41;PE=0;SR=41;ALG=PROD;AF=6.839e-05;NSAMP=2;MSQ=277.22;RECLASSIFIED;AC=2;AN=29246;NFAM=2
chr4	65936763	66618_2	N	N]chr3:139885179]	478006	LOW	SVTYPE=BND;POS=65936763;STRANDS=++:3202;IMPRECISE;CIPOS=-4,9;CIEND=-5,9;CIPOS95=-1,1;CIEND95=0,0;MATEID=66618_1;EVENT=66618;SECONDARY;SU=3202;PE=3195;SR=7;ALG=PROD;AF=0.1094;NSAMP=3200;MSQ=86.97;AC=3200;AN=29246;NFAM=3084
chr4	65936893	338936_1	N	N[chr4:65941442[	734.53	LOW	SVTYPE=BND;POS=65936893;STRANDS=+-:88;IMPRECISE;CIPOS=-13,233;CIEND=-367,12;CIPOS95=-13,16;CIEND95=-19,12;MATEID=338936_2;EVENT=338936;SU=88;PE=88;SR=0;ALG=PROD;AF=0.0003078;NSAMP=9;MSQ=54.52;RECLASSIFIED;AC=9;AN=29240;NFAM=8
chr4	65937109	76051_1	N	]chr16:58353557]N	49371.8	LOW	SVTYPE=BND;POS=65937109;STRANDS=-+:195;IMPRECISE;CIPOS=-469,9;CIEND=-10,513;CIPOS95=-41,9;CIEND95=-10,77;MATEID=76051_2;EVENT=76051;SU=195;PE=195;SR=0;ALG=PROD;AF=0.0237;NSAMP=693;MSQ=33.43;AC=693;AN=29246;NFAM=666
chr4	65937115	512738_1	N	]chr4:166948188]N	15026.7	LOW	SVTYPE=BND;POS=65937115;STRANDS=-+:8;IMPRECISE;CIPOS=-387,29;CIEND=-28,526;CIPOS95=-113,29;CIEND95=-28,165;MATEID=512738_2;EVENT=512738;SU=8;PE=8;SR=0;ALG=PROD;AF=0.01949;NSAMP=570;MSQ=15.2;RECLASSIFIED;AC=570;AN=29246;NFAM=563
chr4	65937116	74953_1	N	[chr13:100212802[N	1.02924e+06	LOW	SVTYPE=BND;POS=65937116;STRANDS=--:4;IMPRECISE;CIPOS=-473,7;CIEND=-473,7;CIPOS95=-136,0;CIEND95=-136,0;MATEID=74953_2;EVENT=74953;SU=4;PE=4;SR=0;ALG=PROD;AF=0.2205;NSAMP=6448;MSQ=96.46;AC=6448;AN=29246;NFAM=6140
chr4	65937997	338937_1	N	N[chr4:65938382[	807.29	LOW	SVTYPE=BND;POS=65937997;STRANDS=+-:10;CIPOS=-5,3;CIEND=-4,3;CIPOS95=0,0;CIEND95=0,0;MATEID=338937_2;EVENT=338937;SU=10;PE=1;SR=9;ALG=PROD;AF=0.0008206;NSAMP=24;MSQ=12.93;RECLASSIFIED;AC=24;AN=29246;NFAM=24
chr4	65938382	338937_2	N	]chr4:65937997]N	807.29	LOW	SVTYPE=BND;POS=65937997;STRANDS=+-:10;CIPOS=-4,3;CIEND=-5,3;CIPOS95=0,0;CIEND95=0,0;MATEID=338937_1;EVENT=338937;SECONDARY;SU=10;PE=1;SR=9;ALG=PROD;AF=0.0008206;NSAMP=24;MSQ=12.93;RECLASSIFIED;AC=24;AN=29246;NFAM=24
chr4	65940340	512739_1	N	]chr4:91538704]N	6127.65	LOW	SVTYPE=BND;POS=65940340;STRANDS=-+:8;CIPOS=-29,28;CIEND=-29,28;CIPOS95=0,0;CIEND95=0,0;MATEID=512739_2;EVENT=512739;SU=8;PE=0;SR=8;ALG=PROD;AF=0.009779;NSAMP=286;MSQ=10.4;RECLASSIFIED;AC=286;AN=29246;NFAM=284
chr4	65941442	338936_2	N	]chr4:65936893]N	734.53	LOW	SVTYPE=BND;POS=65936893;STRANDS=+-:88;IMPRECISE;CIPOS=-367,12;CIEND=-13,233;CIPOS95=-19,12;CIEND95=-13,16;MATEID=338936_1;EVENT=338936;SECONDARY;SU=88;PE=88;SR=0;ALG=PROD;AF=0.0003078;NSAMP=9;MSQ=54.52;RECLASSIFIED;AC=9;AN=29240;NFAM=8
chr4	65941776	338938	N	<DEL>	457.55	PASS	SVTYPE=DEL;POS=65941776;SVLEN=-1378;END=65943154;STRANDS=+-:20;CIPOS=-3,3;CIEND=-4,3;CIPOS95=0,0;CIEND95=0,0;SU=20;PE=12;SR=8;ALG=PROD;AF=3.419e-05;NSAMP=1;MSQ=452.62;AC=1;AN=29246;NFAM=1
chr4	65943355	72821_1	N	N[chr10:6369616[	1740.35	LOW	SVTYPE=BND;POS=65943355;STRANDS=+-:6;IMPRECISE;CIPOS=-50,49;CIEND=-50,49;CIPOS95=-1,1;CIEND95=-1,1;MATEID=72821_2;EVENT=72821;SU=6;PE=4;SR=2;ALG=PROD;AF=0.00105;NSAMP=20;MSQ=20.74;AC=30;AN=28568;NFAM=20
chr4	65952014	338939	N	<DEL>	2883.13	PASS	SVTYPE=DEL;POS=65952014;SVLEN=-1845;END=65953859;STRANDS=+-:130;CIPOS=-25,24;CIEND=-25,22;CIPOS95=0,0;CIEND95=0,0;SU=130;PE=76;SR=54;ALG=PROD;AF=6.839e-05;NSAMP=2;MSQ=498.99;AC=2;AN=29246;NFAM=2
chr4	65963476	10985_2	N	[chr1:47846858[N	339.33	LOW	SVTYPE=BND;POS=65963476;STRANDS=--:5;CIPOS=-10,9;CIEND=-10,9;CIPOS95=0,0;CIEND95=0,0;MATEID=10985_1;EVENT=10985;SECONDARY;SU=5;PE=0;SR=5;ALG=PROD;AF=0.0005471;NSAMP=16;MSQ=12.01;AC=16;AN=29246;NFAM=16
chr4	65963733	338940	N	<DEL>	1949.88	PASS	SVTYPE=DEL;POS=65963733;SVLEN=-121747;END=66085480;STRANDS=+-:81;CIPOS=-24,23;CIEND=-5,22;CIPOS95=0,0;CIEND95=0,0;SU=81;PE=44;SR=37;ALG=PROD;AF=6.839e-05;NSAMP=2;MSQ=283.2;AC=2;AN=29246;NFAM=2
chr4	65971980	338941_1	N	N[chr4:65972122[	414.82	LOW	SVTYPE=BND;POS=65971980;STRANDS=+-:19;CIPOS=-26,25;CIEND=-23,22;CIPOS95=0,0;CIEND95=0,0;MATEID=338941_2;EVENT=338941;SU=19;PE=0;SR=19;ALG=PROD;AF=6.839e-05;NSAMP=2;MSQ=206.68;RECLASSIFIED;AC=2;AN=29246;NFAM=2
chr4	65972122	338941_2	N	]chr4:65971980]N	414.82	LOW	SVTYPE=BND;POS=65971980;STRANDS=+-:19;CIPOS=-23,22;CIEND=-26,25;CIPOS95=0,0;CIEND95=0,0;MATEID=338941_1;EVENT=338941;SECONDARY;SU=19;PE=0;SR=19;ALG=PROD;AF=6.839e-05;NSAMP=2;MSQ=206.68;RECLASSIFIED;AC=2;AN=29246;NFAM=2
chr4	65982697	79482_1	N	[chr6:86208722[N	420.32	LOW	SVTYPE=BND;POS=65982697;STRANDS=--:13;CIPOS=-29,28;CIEND=-29,28;CIPOS95=0,0;CIEND95=0,0;MATEID=79482_2;EVENT=79482;SU=13;PE=0;SR=13;ALG=PROD;AF=0.0003761;NSAMP=11;MSQ=14.44;AC=11;AN=29246;NFAM=11
chr4	65990042	587704_1	N	[chr4:65990670[N	194.61	LOW	SVTYPE=BND;POS=65990042;STRANDS=--:4;IMPRECISE;CIPOS=-10,9;CIEND=-10,9;CIPOS95=-3,3;CIEND95=-3,1;MATEID=587704_2;EVENT=587704;SU=4;PE=3;SR=1;ALG=PROD;AF=0.0001368;NSAMP=3;MSQ=36.97;AC=4;AN=29234;NFAM=3
chr4	65990670	587704_2	N	[chr4:65990042[N	194.61	LOW	SVTYPE=BND;POS=65990670;STRANDS=--:4;IMPRECISE;CIPOS=-10,9;CIEND=-10,9;CIPOS95=-3,1;CIEND95=-3,3;MATEID=587704_1;EVENT=587704;SECONDARY;SU=4;PE=3;SR=1;ALG=PROD;AF=0.0001368;NSAMP=3;MSQ=36.97;AC=4;AN=29234;NFAM=3
chr4	65997092	512736_2	N	N[chr4:65769819[	610.82	LOW	SVTYPE=BND;POS=65769819;STRANDS=-+:48;IMPRECISE;CIPOS=-14,252;CIEND=-363,18;CIPOS95=-14,17;CIEND95=-24,18;MATEID=512736_1;EVENT=512736;SECONDARY;SU=48;PE=48;SR=0;ALG=PROD;AF=0.0001368;NSAMP=3;MSQ=117.89;RECLASSIFIED;AC=4;AN=29246;NFAM=3
chr4	65998853	78989_1	N	]chr5:180908137]N	73.24	LOW	SVTYPE=BND;POS=65998853;STRANDS=-+:4;IMPRECISE;CIPOS=-469,9;CIEND=-10,599;CIPOS95=-128,2;CIEND95=-1,195;MATEID=78989_2;EVENT=78989;SU=4;PE=4;SR=0;ALG=PROD;AF=0.0001026;NSAMP=3;MSQ=23.02;AC=3;AN=29246;NFAM=3
chr4	66004147	338942	N	<DEL>	1936.61	PASS	SVTYPE=DEL;POS=66004147;SVLEN=-155935;END=66160082;STRANDS=+-:77;CIPOS=-23,21;CIEND=-22,20;CIPOS95=0,0;CIEND95=0,0;SU=77;PE=44;SR=33;ALG=PROD;AF=6.839e-05;NSAMP=2;MSQ=968.31;AC=2;AN=29246;NFAM=1
chr4	66027119	338944	N	<DEL>	707.31	PASS	SVTYPE=DEL;POS=66027119;SVLEN=-4537;END=66031656;STRANDS=+-:33;CIPOS=-23,22;CIEND=-22,23;CIPOS95=0,0;CIEND95=0,0;SU=33;PE=20;SR=13;ALG=PROD;AF=6.839e-05;NSAMP=2;MSQ=353.65;AC=2;AN=29246;NFAM=2
chr4	66031703	338945	N	<DEL>	144.5	PASS	SVTYPE=DEL;POS=66031703;SVLEN=-111;END=66031814;STRANDS=+-:5;CIPOS=-10,9;CIEND=-10,9;CIPOS95=0,0;CIEND95=0,0;SU=5;PE=0;SR=5;ALG=PROD;AF=3.419e-05;NSAMP=1;MSQ=143.91;AC=1;AN=29246;NFAM=1
chr4	66042612	338946_1	N	N[chr4:66042901[	162.12	LOW	SVTYPE=BND;POS=66042612;STRANDS=+-:10;IMPRECISE;CIPOS=-28,29;CIEND=-30,25;CIPOS95=0,0;CIEND95=-1,1;MATEID=338946_2;EVENT=338946;SU=10;PE=0;SR=10;ALG=PROD;AF=0.0001026;NSAMP=3;MSQ=26.9;RECLASSIFIED;AC=3;AN=29246;NFAM=3
chr4	66042901	338946_2	N	]chr4:66042612]N	162.12	LOW	SVTYPE=BND;POS=66042612;STRANDS=+-:10;IMPRECISE;CIPOS=-30,25;CIEND=-28,29;CIPOS95=-1,1;CIEND95=0,0;MATEID=338946_1;EVENT=338946;SECONDARY;SU=10;PE=0;SR=10;ALG=PROD;AF=0.0001026;NSAMP=3;MSQ=26.9;RECLASSIFIED;AC=3;AN=29246;NFAM=3
chr4	66043696	79323_1	N	N]chr6:54372748]	40697.4	LOW	SVTYPE=BND;POS=66043696;STRANDS=++:4;CIPOS=-29,28;CIEND=-29,28;CIPOS95=0,0;CIEND95=0,0;MATEID=79323_2;EVENT=79323;SU=4;PE=0;SR=4;ALG=PROD;AF=0.04233;NSAMP=762;MSQ=33.66;AC=1238;AN=29246;NFAM=753
chr4	66043713	51072_2	N	N[chr2:212331059[	79862.9	LOW	SVTYPE=BND;POS=66043713;STRANDS=-+:8;CIPOS=-10,9;CIEND=-10,9;CIPOS95=0,0;CIEND95=0,0;MATEID=51072_1;EVENT=51072;SECONDARY;SU=8;PE=0;SR=8;ALG=PROD;AF=0.04996;NSAMP=1461;MSQ=28.97;AC=1461;AN=29246;NFAM=1403
chr4	66052939	338947	N	<DEL>	223.62	PASS	SVTYPE=DEL;POS=66052939;SVLEN=-29534;END=66082473;STRANDS=+-:10;CIPOS=-10,9;CIEND=-7,3;CIPOS95=0,0;CIEND95=0,0;SU=10;PE=5;SR=5;ALG=PROD;AF=3.419e-05;NSAMP=1;MSQ=215.73;AC=1;AN=29246;NFAM=1
chr4	66063164	587705	N	<INV>	110.58	LOW	SVTYPE=INV;POS=66063164;SVLEN=256;END=66063420;STRANDS=++:1,--:3;IMPRECISE;CIPOS=-74,0;CIEND=0,27;CIPOS95=-62,0;CIEND95=0,18;SU=4;PE=4;SR=0;ALG=PROD;AF=0.0001026;NSAMP=3;MSQ=18.96;AC=3;AN=29242;NFAM=3
chr4	66090124	338948	N	<DEL>	529.17	PASS	SVTYPE=DEL;POS=66090124;SVLEN=-204;END=66090328;STRANDS=+-:10;CIPOS=-28,26;CIEND=-27,27;CIPOS95=0,0;CIEND95=0,0;SU=10;PE=0;SR=10;ALG=PROD;AF=0.000171;NSAMP=5;MSQ=105.13;AC=5;AN=29246;NFAM=5
chr4	66094835	51074_2	N	]chr2:210307994]N	2681.24	LOW	SVTYPE=BND;POS=66094835;STRANDS=+-:220;IMPRECISE;CIPOS=-312,6;CIEND=-8,280;CIPOS95=-10,6;CIEND95=-8,10;MATEID=51074_1;EVENT=51074;SECONDARY;SU=220;PE=220;SR=0;ALG=PROD;AF=0.0006839;NSAMP=20;MSQ=95.22;AC=20;AN=29246;NFAM=20
chr4	66094842	51073_2	N	N[chr2:210306938[	9137.87	PASS	SVTYPE=BND;POS=66094842;STRANDS=--:114,-+:552;IMPRECISE;CIPOS=-56,49;CIEND=-116,49;CIPOS95=-6,6;CIEND95=-66,49;MATEID=51073_1;EVENT=51073;SECONDARY;SU=666;PE=375;SR=291;ALG=SUM;AF=0.0007864;NSAMP=23;MSQ=281.65;RETAINED;AC=23;AN=29246;NFAM=23
chr4	66095807	338950	N	<DEL>	151158	PASS	SVTYPE=DEL;POS=66095807;SVLEN=-9470;END=66105277;STRANDS=+-:6306;CIPOS=0,0;CIEND=0,0;CIPOS95=0,0;CIEND95=0,0;SU=6306;PE=3945;SR=2361;ALG=PROD;AF=0.009198;NSAMP=265;MSQ=449.13;AC=269;AN=29246;NFAM=255
chr4	66102726	80496_1	N	N[chr7:125022560[	26929	LOW	SVTYPE=BND;POS=66102726;STRANDS=+-:8;CIPOS=-29,25;CIEND=-29,28;CIPOS95=0,0;CIEND95=0,0;MATEID=80496_2;EVENT=80496;SU=8;PE=0;SR=8;ALG=PROD;AF=0.02609;NSAMP=763;MSQ=23.8;AC=763;AN=29246;NFAM=759
chr4	66126688	512740	N	<DUP>	275.23	PASS	SVTYPE=DUP;POS=66126688;SVLEN=9575;END=66136263;STRANDS=-+:25;CIPOS=-3,1;CIEND=-2,1;CIPOS95=0,0;CIEND95=0,0;SU=25;PE=13;SR=12;ALG=PROD;AF=3.419e-05;NSAMP=1;MSQ=267.52;AC=1;AN=29246;NFAM=1
chr4	66126855	512741_1	N	]chr4:66127891]N	181.28	LOW	SVTYPE=BND;POS=66126855;STRANDS=-+:14;CIPOS=-10,9;CIEND=-5,4;CIPOS95=0,0;CIEND95=0,0;MATEID=512741_2;EVENT=512741;SU=14;PE=7;SR=7;ALG=PROD;AF=3.419e-05;NSAMP=1;MSQ=170.15;RECLASSIFIED;AC=1;AN=29246;NFAM=1
chr4	66127277	338952_1	N	N[chr4:66127894[	546.39	PASS	SVTYPE=BND;POS=66127277;STRANDS=+-:24;CIPOS=-10,9;CIEND=-5,2;CIPOS95=0,0;CIEND95=0,0;MATEID=338952_2;EVENT=338952;SU=24;PE=16;SR=8;ALG=PROD;AF=3.419e-05;NSAMP=1;MSQ=545.49;RECLASSIFIED;AC=1;AN=29246;NFAM=1
chr4	66127891	512741_2	N	N[chr4:66126855[	181.28	LOW	SVTYPE=BND;POS=66126855;STRANDS=-+:14;CIPOS=-5,4;CIEND=-10,9;CIPOS95=0,0;CIEND95=0,0;MATEID=512741_1;EVENT=512741;SECONDARY;SU=14;PE=7;SR=7;ALG=PROD;AF=3.419e-05;NSAMP=1;MSQ=170.15;RECLASSIFIED;AC=1;AN=29246;NFAM=1
chr4	66127894	338952_2	N	]chr4:66127277]N	546.39	PASS	SVTYPE=BND;POS=66127277;STRANDS=+-:24;CIPOS=-5,2;CIEND=-10,9;CIPOS95=0,0;CIEND95=0,0;MATEID=338952_1;EVENT=338952;SECONDARY;SU=24;PE=16;SR=8;ALG=PROD;AF=3.419e-05;NSAMP=1;MSQ=545.49;RECLASSIFIED;AC=1;AN=29246;NFAM=1
chr4	66137771	338954_1	N	N[chr4:66137837[	1597.52	PASS	SVTYPE=BND;POS=66137771;STRANDS=+-:61;CIPOS=-6,6;CIEND=-6,5;CIPOS95=0,0;CIEND95=0,0;MATEID=338954_2;EVENT=338954;SU=61;PE=1;SR=60;ALG=PROD;AF=0.0002052;NSAMP=6;MSQ=266.24;RECLASSIFIED;AC=6;AN=29246;NFAM=6
chr4	66137837	338954_2	N	]chr4:66137771]N	1597.52	PASS	SVTYPE=BND;POS=66137771;STRANDS=+-:61;CIPOS=-6,5;CIEND=-6,6;CIPOS95=0,0;CIEND95=0,0;MATEID=338954_1;EVENT=338954;SECONDARY;SU=61;PE=1;SR=60;ALG=PROD;AF=0.0002052;NSAMP=6;MSQ=266.24;RECLASSIFIED;AC=6;AN=29246;NFAM=6
chr4	66145605	338955	N	<DEL>	1204.88	PASS	SVTYPE=DEL;POS=66145605;SVLEN=-4201;END=66149806;STRANDS=+-:51;CIPOS=-20,21;CIEND=-30,23;CIPOS95=0,0;CIEND95=0,0;SU=51;PE=31;SR=20;ALG=PROD;AF=6.839e-05;NSAMP=2;MSQ=602.44;AC=2;AN=29246;NFAM=2
chr4	66166413	338957	N	<DEL>	1147.93	PASS	SVTYPE=DEL;POS=66166413;SVLEN=-637;END=66167050;STRANDS=+-:49;CIPOS=-23,22;CIEND=-25,21;CIPOS95=0,0;CIEND95=0,0;SU=49;PE=33;SR=16;ALG=PROD;AF=6.839e-05;NSAMP=2;MSQ=573.95;AC=2;AN=29246;NFAM=2
chr4	66170767	512742	N	<DUP>	184.49	PASS	SVTYPE=DUP;POS=66170767;SVLEN=712;END=66171479;STRANDS=-+:19;CIPOS=-10,9;CIEND=-10,9;CIPOS95=0,0;CIEND95=0,0;SU=19;PE=12;SR=7;ALG=PROD;AF=3.419e-05;NSAMP=1;MSQ=161.24;AC=1;AN=29246;NFAM=1
chr4	66184509	338959_1	N	N[chr4:66184570[	24668.4	LOW	SVTYPE=BND;POS=66184509;STRANDS=+-:866;CIPOS=0,0;CIEND=0,0;CIPOS95=0,0;CIEND95=0,0;MATEID=338959_2;EVENT=338959;SU=866;PE=16;SR=850;ALG=PROD;AF=0.003864;NSAMP=112;MSQ=184.9;RECLASSIFIED;AC=113;AN=29246;NFAM=111
chr4	66184570	338959_2	N	]chr4:66184509]N	24668.4	LOW	SVTYPE=BND;POS=66184509;STRANDS=+-:866;CIPOS=0,0;CIEND=0,0;CIPOS95=0,0;CIEND95=0,0;MATEID=338959_1;EVENT=338959;SECONDARY;SU=866;PE=16;SR=850;ALG=PROD;AF=0.003864;NSAMP=112;MSQ=184.9;RECLASSIFIED;AC=113;AN=29246;NFAM=111
chr4	66210621	338960_1	N	N[chr4:66212273[	19536.6	PASS	SVTYPE=BND;POS=66210621;STRANDS=+-:880;CIPOS=-2,1;CIEND=-1,0;CIPOS95=0,0;CIEND95=0,0;MATEID=338960_2;EVENT=338960;SU=880;PE=545;SR=335;ALG=PROD;AF=0.0005813;NSAMP=17;MSQ=511.79;RECLASSIFIED;AC=17;AN=29246;NFAM=17
chr4	66211405	338961	N	<DEL>	644.45	PASS	SVTYPE=DEL;POS=66211405;SVLEN=-111;END=66211516;STRANDS=+-:23;CIPOS=-30,29;CIEND=-30,29;CIPOS95=0,0;CIEND95=0,0;SU=23;PE=0;SR=23;ALG=PROD;AF=0.0001026;NSAMP=3;MSQ=214.81;AC=3;AN=29246;NFAM=3
chr4	66211891	338962_1	N	N[chr4:66212047[	625.79	PASS	SVTYPE=BND;POS=66211891;STRANDS=+-:28;CIPOS=-30,29;CIEND=-22,21;CIPOS95=0,0;CIEND95=0,0;MATEID=338962_2;EVENT=338962;SU=28;PE=1;SR=27;ALG=PROD;AF=6.839e-05;NSAMP=2;MSQ=302.68;RECLASSIFIED;AC=2;AN=29242;NFAM=2
chr4	66212047	338962_2	N	]chr4:66211891]N	625.79	PASS	SVTYPE=BND;POS=66211891;STRANDS=+-:28;CIPOS=-22,21;CIEND=-30,29;CIPOS95=0,0;CIEND95=0,0;MATEID=338962_1;EVENT=338962;SECONDARY;SU=28;PE=1;SR=27;ALG=PROD;AF=6.839e-05;NSAMP=2;MSQ=302.68;RECLASSIFIED;AC=2;AN=29242;NFAM=2
chr4	66212273	338960_2	N	]chr4:66210621]N	19536.6	PASS	SVTYPE=BND;POS=66210621;STRANDS=+-:880;CIPOS=-1,0;CIEND=-2,1;CIPOS95=0,0;CIEND95=0,0;MATEID=338960_1;EVENT=338960;SECONDARY;SU=880;PE=545;SR=335;ALG=PROD;AF=0.0005813;NSAMP=17;MSQ=511.79;RECLASSIFIED;AC=17;AN=29246;NFAM=17
chr4	66218373	338963_1	N	N[chr4:66218756[	529.96	LOW	SVTYPE=BND;POS=66218373;STRANDS=+-:13;CIPOS=-29,26;CIEND=-28,26;CIPOS95=0,0;CIEND95=0,0;MATEID=338963_2;EVENT=338963;SU=13;PE=0;SR=13;ALG=PROD;AF=0.0007522;NSAMP=22;MSQ=14.2;RECLASSIFIED;AC=22;AN=29246;NFAM=22
chr4	66218756	338963_2	N	]chr4:66218373]N	529.96	LOW	SVTYPE=BND;POS=66218373;STRANDS=+-:13;CIPOS=-28,26;CIEND=-29,26;CIPOS95=0,0;CIEND95=0,0;MATEID=338963_1;EVENT=338963;SECONDARY;SU=13;PE=0;SR=13;ALG=PROD;AF=0.0007522;NSAMP=22;MSQ=14.2;RECLASSIFIED;AC=22;AN=29246;NFAM=22
chr4	66225649	512743_1	N	]chr4:158737379]N	5891.53	LOW	SVTYPE=BND;POS=66225649;STRANDS=-+:4;IMPRECISE;CIPOS=-9,8;CIEND=-8,9;CIPOS95=0,0;CIEND95=0,2;MATEID=512743_2;EVENT=512743;SU=4;PE=0;SR=4;ALG=PROD;AF=0.009027;NSAMP=264;MSQ=9.57;RECLASSIFIED;AC=264;AN=29246;NFAM=264
chr4	66225650	74245_1	N	]chr12:65603835]N	84260.2	LOW	SVTYPE=BND;POS=66225650;STRANDS=-+:7720;CIPOS=0,0;CIEND=0,0;CIPOS95=0,0;CIEND95=0,0;MATEID=74245_2;EVENT=74245;SU=7720;PE=0;SR=7720;ALG=PROD;AF=0.05782;NSAMP=1691;MSQ=29.56;AC=1691;AN=29246;NFAM=1662
chr4	66226168	512744_1	N	]chr4:86023851]N	25153.1	LOW	SVTYPE=BND;POS=66226168;STRANDS=-+:771;CIPOS=-1,1;CIEND=0,1;CIPOS95=0,0;CIEND95=0,0;MATEID=512744_2;EVENT=512744;SU=771;PE=0;SR=771;ALG=PROD;AF=0.03666;NSAMP=1072;MSQ=12.76;RECLASSIFIED;AC=1072;AN=29242;NFAM=1057
chr4	66226185	338964_1	N	N[chr4:86023815[	846020	LOW	SVTYPE=BND;POS=66226185;STRANDS=+-:473;CIPOS=-1,1;CIEND=-1,0;CIPOS95=0,0;CIEND95=0,0;MATEID=338964_2;EVENT=338964;SU=473;PE=0;SR=473;ALG=PROD;AF=0.2966;NSAMP=8658;MSQ=54.54;RECLASSIFIED;AC=8673;AN=29242;NFAM=8032
chr4	66226185	66619_2	N	N[chr3:118691797[	293184	LOW	SVTYPE=BND;POS=66226185;STRANDS=-+:81;CIPOS=-9,8;CIEND=-7,8;CIPOS95=0,0;CIEND95=0,0;MATEID=66619_1;EVENT=66619;SECONDARY;SU=81;PE=0;SR=81;ALG=PROD;AF=0.1658;NSAMP=4763;MSQ=35.36;AC=4849;AN=29246;NFAM=4507
chr4	66240881	75045_1	N	]chr14:24620509]N	1.0464e+06	LOW	SVTYPE=BND;POS=66240881;STRANDS=-+:6;IMPRECISE;CIPOS=-10,9;CIEND=-10,9;CIPOS95=-1,1;CIEND95=-1,1;MATEID=75045_2;EVENT=75045;SU=6;PE=3;SR=3;ALG=PROD;AF=0.3024;NSAMP=8843;MSQ=66.59;AC=8845;AN=29246;NFAM=8137
chr4	66240881	75465_1	N	[chr14:104242769[N	1.61383e+06	LOW	SVTYPE=BND;POS=66240881;STRANDS=--:5;CIPOS=-9,6;CIEND=-9,6;CIPOS95=0,0;CIEND95=0,0;MATEID=75465_2;EVENT=75465;SU=5;PE=1;SR=4;ALG=PROD;AF=0.3607;NSAMP=10515;MSQ=86.44;AC=10549;AN=29246;NFAM=9641
chr4	66242766	338965_1	N	N[chr4:70417993[	9.3	LOW	SVTYPE=BND;POS=66242766;STRANDS=+-:5;IMPRECISE;CIPOS=-10,329;CIEND=-457,9;CIPOS95=-2,103;CIEND95=-152,1;MATEID=338965_2;EVENT=338965;SU=5;PE=5;SR=0;ALG=PROD;AF=3.419e-05;NSAMP=1;MSQ=9.3;RECLASSIFIED;AC=1;AN=29246;NFAM=1
chr4	66247876	338966	N	<DEL>	50.87	PASS	SVTYPE=DEL;POS=66247876;SVLEN=-2883;END=66250759;STRANDS=+-:4;IMPRECISE;CIPOS=-10,521;CIEND=-512,9;CIPOS95=-2,132;CIEND95=-126,2;SU=4;PE=4;SR=0;ALG=PROD;AF=6.839e-05;NSAMP=2;MSQ=25.43;RETAINED;AC=2;AN=29246;NFAM=2
chr4	66251177	587707_1	N	N]chr4:66254822]	212.27	LOW	SVTYPE=BND;POS=66251177;STRANDS=++:18;IMPRECISE;CIPOS=-30,449;CIEND=-30,509;CIPOS95=-30,73;CIEND95=-30,84;MATEID=587707_2;EVENT=587707;SU=18;PE=18;SR=0;ALG=PROD;AF=0.000171;NSAMP=5;MSQ=25.97;AC=5;AN=29246;NFAM=5
chr4	66251324	587706_1	N	[chr4:66254577[N	747.91	LOW	SVTYPE=BND;POS=66251324;STRANDS=--:93;IMPRECISE;CIPOS=-481,65;CIEND=-654,281;CIPOS95=-129,65;CIEND95=-184,184;MATEID=587706_2;EVENT=587706;SU=93;PE=93;SR=0;ALG=SUM;AF=0.0004787;NSAMP=14;MSQ=41.71;AC=14;AN=29246;NFAM=13
chr4	66251976	338968	N	<DEL>	1.37102e+06	PASS	SVTYPE=DEL;POS=66251976;SVLEN=-114;END=66252090;STRANDS=+-:51175;CIPOS=0,0;CIEND=0,0;CIPOS95=0,0;CIEND95=0,0;SU=51175;PE=276;SR=50899;ALG=PROD;AF=0.1362;NSAMP=3542;MSQ=280.23;MEDGQR=3.68;Q10GQR=3.48;AC=3984;AN=29244;NFAM=3395
chr4	66252321	338969	N	<DEL>	230.91	PASS	SVTYPE=DEL;POS=66252321;SVLEN=-673;END=66252994;STRANDS=+-:11;CIPOS=-10,9;CIEND=-6,5;CIPOS95=0,0;CIEND95=0,0;SU=11;PE=5;SR=6;ALG=PROD;AF=3.419e-05;NSAMP=1;MSQ=230.76;AC=1;AN=29246;NFAM=1
chr4	66253162	338970_1	N	N[chr4:66253378[	521.78	LOW	SVTYPE=BND;POS=66253162;STRANDS=+-:16;CIPOS=-3,1;CIEND=-2,1;CIPOS95=0,0;CIEND95=0,0;MATEID=338970_2;EVENT=338970;SU=16;PE=0;SR=16;ALG=PROD;AF=0.0001368;NSAMP=4;MSQ=8.51;RECLASSIFIED;AC=4;AN=29246;NFAM=4
chr4	66253378	338970_2	N	]chr4:66253162]N	521.78	LOW	SVTYPE=BND;POS=66253162;STRANDS=+-:16;CIPOS=-2,1;CIEND=-3,1;CIPOS95=0,0;CIEND95=0,0;MATEID=338970_1;EVENT=338970;SECONDARY;SU=16;PE=0;SR=16;ALG=PROD;AF=0.0001368;NSAMP=4;MSQ=8.51;RECLASSIFIED;AC=4;AN=29246;NFAM=4
chr4	66254577	587706_2	N	[chr4:66251324[N	747.91	LOW	SVTYPE=BND;POS=66254577;STRANDS=--:93;IMPRECISE;CIPOS=-654,281;CIEND=-481,65;CIPOS95=-184,184;CIEND95=-129,65;MATEID=587706_1;EVENT=587706;SECONDARY;SU=93;PE=93;SR=0;ALG=SUM;AF=0.0004787;NSAMP=14;MSQ=41.71;AC=14;AN=29246;NFAM=13
chr4	66254822	587707_2	N	N]chr4:66251177]	212.27	LOW	SVTYPE=BND;POS=66254822;STRANDS=++:18;IMPRECISE;CIPOS=-30,509;CIEND=-30,449;CIPOS95=-30,84;CIEND95=-30,73;MATEID=587707_1;EVENT=587707;SECONDARY;SU=18;PE=18;SR=0;ALG=PROD;AF=0.000171;NSAMP=5;MSQ=25.97;AC=5;AN=29246;NFAM=5
chr4	66256309	338973	N	<DEL>	2.14695e+06	PASS	SVTYPE=DEL;POS=66256309;SVLEN=-1180;END=66257489;STRANDS=+-:5;IMPRECISE;CIPOS=-50,213;CIEND=-364,49;CIPOS95=-50,78;CIEND95=-75,49;SU=5;PE=5;SR=0;ALG=PROD;AF=0.3055;NSAMP=7176;MSQ=184.02;MEDGQR=3.24;Q10GQR=2.49;AC=8936;AN=29246;NFAM=6816
chr4	66256350	338971	N	<DEL>	3.16535e+06	PASS	SVTYPE=DEL;POS=66256350;SVLEN=-1422;END=66257772;STRANDS=+-:82583;CIPOS=-1,1;CIEND=-7,1;CIPOS95=0,0;CIEND95=0,0;SU=82583;PE=82579;SR=4;ALG=PROD;AF=0.3113;NSAMP=7310;MSQ=277.15;MEDGQR=2.96;Q10GQR=2.2;AC=9103;AN=29246;NFAM=6945
chr4	66256730	338972	N	<DEL>	1.98872e+06	PASS	SVTYPE=DEL;POS=66256730;SVLEN=-865;END=66257595;STRANDS=+-:24;IMPRECISE;CIPOS=-50,172;CIEND=-178,49;CIPOS95=-13,13;CIEND95=-16,16;SU=24;PE=24;SR=0;ALG=PROD;AF=0.3001;NSAMP=6992;MSQ=171.41;MEDGQR=3.26;Q10GQR=2.44;AC=8765;AN=29208;NFAM=6636
chr4	66266243	338974_1	N	N[chr4:66266670[	723.23	LOW	SVTYPE=BND;POS=66266243;STRANDS=+-:18;CIPOS=-10,9;CIEND=-10,9;CIPOS95=0,0;CIEND95=0,0;MATEID=338974_2;EVENT=338974;SU=18;PE=11;SR=7;ALG=PROD;AF=0.000171;NSAMP=5;MSQ=141.58;RECLASSIFIED;AC=5;AN=29246;NFAM=5
chr4	66266670	338974_2	N	]chr4:66266243]N	723.23	LOW	SVTYPE=BND;POS=66266243;STRANDS=+-:18;CIPOS=-10,9;CIEND=-10,9;CIPOS95=0,0;CIEND95=0,0;MATEID=338974_1;EVENT=338974;SECONDARY;SU=18;PE=11;SR=7;ALG=PROD;AF=0.000171;NSAMP=5;MSQ=141.58;RECLASSIFIED;AC=5;AN=29246;NFAM=5
chr4	66275389	338975	N	<DEL>	1396.62	PASS	SVTYPE=DEL;POS=66275389;SVLEN=-289622;END=66565011;STRANDS=+-:60;CIPOS=-23,22;CIEND=-24,21;CIPOS95=0,0;CIEND95=0,0;SU=60;PE=37;SR=23;ALG=PROD;AF=6.839e-05;NSAMP=2;MSQ=698.31;AC=2;AN=29246;NFAM=1
chr4	66278355	338976_1	N	N[chr4:66278688[	720.37	LOW	SVTYPE=BND;POS=66278355;STRANDS=+-:8;CIPOS=-10,9;CIEND=-10,9;CIPOS95=0,0;CIEND95=0,0;MATEID=338976_2;EVENT=338976;SU=8;PE=0;SR=8;ALG=PROD;AF=0.0004787;NSAMP=14;MSQ=22.6;RECLASSIFIED;AC=14;AN=29246;NFAM=14
chr4	66278688	338976_2	N	]chr4:66278355]N	720.37	LOW	SVTYPE=BND;POS=66278355;STRANDS=+-:8;CIPOS=-10,9;CIEND=-10,9;CIPOS95=0,0;CIEND95=0,0;MATEID=338976_1;EVENT=338976;SECONDARY;SU=8;PE=0;SR=8;ALG=PROD;AF=0.0004787;NSAMP=14;MSQ=22.6;RECLASSIFIED;AC=14;AN=29246;NFAM=14
chr4	66283410	587708	N	<INV>	738.98	LOW	SVTYPE=INV;POS=66283410;SVLEN=91;END=66283501;STRANDS=++:3,--:1;IMPRECISE;CIPOS=-10,25;CIEND=-10,590;CIPOS95=-1,25;CIEND95=-2,293;SU=4;PE=4;SR=0;ALG=PROD;AF=0.001095;NSAMP=32;MSQ=18.92;AC=32;AN=29228;NFAM=32
chr4	66300664	338977_1	N	N[chr4:66300723[	3050.42	LOW	SVTYPE=BND;POS=66300664;STRANDS=+-:8;IMPRECISE;CIPOS=-25,24;CIEND=-24,28;CIPOS95=-1,1;CIEND95=-2,2;MATEID=338977_2;EVENT=338977;SU=8;PE=0;SR=8;ALG=PROD;AF=0.004274;NSAMP=125;MSQ=11.85;RECLASSIFIED;AC=125;AN=29246;NFAM=125
chr4	66300723	338977_2	N	]chr4:66300664]N	3050.42	LOW	SVTYPE=BND;POS=66300664;STRANDS=+-:8;IMPRECISE;CIPOS=-24,28;CIEND=-25,24;CIPOS95=-2,2;CIEND95=-1,1;MATEID=338977_1;EVENT=338977;SECONDARY;SU=8;PE=0;SR=8;ALG=PROD;AF=0.004274;NSAMP=125;MSQ=11.85;RECLASSIFIED;AC=125;AN=29246;NFAM=125
chr4	66315196	338979	N	<DEL>	430.69	PASS	SVTYPE=DEL;POS=66315196;SVLEN=-2906;END=66318102;STRANDS=+-:14;CIPOS=-10,9;CIEND=-10,9;CIPOS95=0,0;CIEND95=0,0;SU=14;PE=10;SR=4;ALG=PROD;AF=3.419e-05;NSAMP=1;MSQ=428.64;AC=1;AN=29246;NFAM=1
chr4	66328789	338981_1	N	N[chr4:66329283[	626.89	LOW	SVTYPE=BND;POS=66328789;STRANDS=+-:24;CIPOS=-10,9;CIEND=-10,9;CIPOS95=0,0;CIEND95=0,0;MATEID=338981_2;EVENT=338981;SU=24;PE=19;SR=5;ALG=PROD;AF=0.000171;NSAMP=5;MSQ=113.22;RECLASSIFIED;AC=5;AN=29246;NFAM=5
chr4	66329283	338981_2	N	]chr4:66328789]N	626.89	LOW	SVTYPE=BND;POS=66328789;STRANDS=+-:24;CIPOS=-10,9;CIEND=-10,9;CIPOS95=0,0;CIEND95=0,0;MATEID=338981_1;EVENT=338981;SECONDARY;SU=24;PE=19;SR=5;ALG=PROD;AF=0.000171;NSAMP=5;MSQ=113.22;RECLASSIFIED;AC=5;AN=29246;NFAM=5
chr4	66340299	338982	N	<DEL>	903.06	PASS	SVTYPE=DEL;POS=66340299;SVLEN=-90;END=66340389;STRANDS=+-:44;CIPOS=-22,21;CIEND=-9,29;CIPOS95=0,0;CIEND95=0,0;SU=44;PE=1;SR=43;ALG=PROD;AF=6.841e-05;NSAMP=2;MSQ=61.37;AC=2;AN=29234;NFAM=2
chr4	66352269	338983	N	<DEL>	569.53	PASS	SVTYPE=DEL;POS=66352269;SVLEN=-3681;END=66355950;STRANDS=+-:23;CIPOS=-10,9;CIEND=-10,9;CIPOS95=0,0;CIEND95=0,0;SU=23;PE=13;SR=10;ALG=PROD;AF=3.419e-05;NSAMP=1;MSQ=569.53;AC=1;AN=29246;NFAM=1
chr4	66362993	338985	N	<DEL>	979.53	PASS	SVTYPE=DEL;POS=66362993;SVLEN=-263;END=66363256;STRANDS=+-:38;CIPOS=-30,29;CIEND=-30,29;CIPOS95=0,0;CIEND95=0,0;SU=38;PE=3;SR=35;ALG=PROD;AF=6.839e-05;NSAMP=2;MSQ=200.62;AC=2;AN=29246;NFAM=2
chr4	66386739	338986_1	N	N[chr4:66386930[	4712.52	LOW	SVTYPE=BND;POS=66386739;STRANDS=+-:82;CIPOS=-6,5;CIEND=-6,4;CIPOS95=0,0;CIEND95=0,0;MATEID=338986_2;EVENT=338986;SU=82;PE=4;SR=78;ALG=PROD;AF=0.0005813;NSAMP=17;MSQ=215.16;RECLASSIFIED;AC=17;AN=29246;NFAM=17
chr4	66386930	338986_2	N	]chr4:66386739]N	4712.52	LOW	SVTYPE=BND;POS=66386739;STRANDS=+-:82;CIPOS=-6,4;CIEND=-6,5;CIPOS95=0,0;CIEND95=0,0;MATEID=338986_1;EVENT=338986;SECONDARY;SU=82;PE=4;SR=78;ALG=PROD;AF=0.0005813;NSAMP=17;MSQ=215.16;RECLASSIFIED;AC=17;AN=29246;NFAM=17
chr4	66413491	587710_1	N	[chr4:66969014[N	53.79	LOW	SVTYPE=BND;POS=66413491;STRANDS=--:4;IMPRECISE;CIPOS=-512,9;CIEND=-647,9;CIPOS95=-156,2;CIEND95=-219,1;MATEID=587710_2;EVENT=587710;SU=4;PE=4;SR=0;ALG=PROD;AF=3.419e-05;NSAMP=1;MSQ=53.79;AC=1;AN=29246;NFAM=1
chr4	66420975	587711_1	N	[chr4:110841112[N	884.42	LOW	SVTYPE=BND;POS=66420975;STRANDS=--:55;IMPRECISE;CIPOS=-285,13;CIEND=-436,9;CIPOS95=-28,13;CIEND95=-66,9;MATEID=587711_2;EVENT=587711;SU=55;PE=55;SR=0;ALG=PROD;AF=0.0002393;NSAMP=7;MSQ=55.91;AC=7;AN=29246;NFAM=6
chr4	66420987	587712_1	N	N]chr4:110841361]	1039.34	LOW	SVTYPE=BND;POS=66420987;STRANDS=++:48;CIPOS=-10,9;CIEND=-10,9;CIPOS95=0,0;CIEND95=0,0;MATEID=587712_2;EVENT=587712;SU=48;PE=38;SR=10;ALG=PROD;AF=0.0002052;NSAMP=6;MSQ=114.97;AC=6;AN=29246;NFAM=6
chr4	66431100	338990	N	<DEL>	267.01	PASS	SVTYPE=DEL;POS=66431100;SVLEN=-62;END=66431162;STRANDS=+-:10;CIPOS=-10,9;CIEND=-10,9;CIPOS95=0,0;CIEND95=0,0;SU=10;PE=0;SR=10;ALG=PROD;AF=3.419e-05;NSAMP=1;MSQ=266.76;AC=1;AN=29246;NFAM=1
chr4	66433152	338992	N	<DEL>	215.53	PASS	SVTYPE=DEL;POS=66433152;SVLEN=-1846;END=66434998;STRANDS=+-:13;IMPRECISE;CIPOS=-10,296;CIEND=-294,9;CIPOS95=-1,56;CIEND95=-49,2;SU=13;PE=13;SR=0;ALG=PROD;AF=3.419e-05;NSAMP=1;MSQ=215.53;AC=1;AN=29246;NFAM=1
chr4	66433242	338991	N	<DEL>	1851.44	PASS	SVTYPE=DEL;POS=66433242;SVLEN=-157;END=66433399;STRANDS=+-:65;CIPOS=-6,5;CIEND=-5,4;CIPOS95=0,0;CIEND95=0,0;SU=65;PE=1;SR=64;ALG=PROD;AF=0.0003419;NSAMP=10;MSQ=185.14;AC=10;AN=29246;NFAM=10
chr4	66433958	512745_1	N	]chr4:66439987]N	329.02	LOW	SVTYPE=BND;POS=66433958;STRANDS=-+:20;CIPOS=-4,1;CIEND=-3,2;CIPOS95=0,0;CIEND95=0,0;MATEID=512745_2;EVENT=512745;SU=20;PE=11;SR=9;ALG=PROD;AF=0.0001368;NSAMP=4;MSQ=67.74;RECLASSIFIED;AC=4;AN=29246;NFAM=4
chr4	66439987	512745_2	N	N[chr4:66433958[	329.02	LOW	SVTYPE=BND;POS=66433958;STRANDS=-+:20;CIPOS=-3,2;CIEND=-4,1;CIPOS95=0,0;CIEND95=0,0;MATEID=512745_1;EVENT=512745;SECONDARY;SU=20;PE=11;SR=9;ALG=PROD;AF=0.0001368;NSAMP=4;MSQ=67.74;RECLASSIFIED;AC=4;AN=29246;NFAM=4
chr4	66459181	338993_1	N	N[chr4:67175324[	77.77	LOW	SVTYPE=BND;POS=66459181;STRANDS=+-:5;IMPRECISE;CIPOS=-10,342;CIEND=-456,9;CIPOS95=-2,71;CIEND95=-116,1;MATEID=338993_2;EVENT=338993;SU=5;PE=5;SR=0;ALG=PROD;AF=3.419e-05;NSAMP=1;MSQ=77.77;RECLASSIFIED;AC=1;AN=29246;NFAM=1
chr4	66459899	338994	N	<DEL>	368.6	PASS	SVTYPE=DEL;POS=66459899;SVLEN=-87;END=66459986;STRANDS=+-:9;CIPOS=-29,28;CIEND=-29,28;CIPOS95=0,0;CIEND95=0,0;SU=9;PE=0;SR=9;ALG=PROD;AF=0.0001026;NSAMP=3;MSQ=122.86;AC=3;AN=29246;NFAM=3
chr4	66463899	338995	N	<DEL>	1047.21	PASS	SVTYPE=DEL;POS=66463899;SVLEN=-1117;END=66465016;STRANDS=+-:42;CIPOS=-23,22;CIEND=-23,21;CIPOS95=0,0;CIEND95=0,0;SU=42;PE=22;SR=20;ALG=PROD;AF=6.839e-05;NSAMP=2;MSQ=523.1;AC=2;AN=29246;NFAM=2
chr4	66470336	82684_1	N	]chrX:79218228]N	5678.42	LOW	SVTYPE=BND;POS=66470336;STRANDS=-+:62;CIPOS=-9,8;CIEND=-7,7;CIPOS95=0,0;CIEND95=0,0;MATEID=82684_2;EVENT=82684;SU=62;PE=0;SR=62;ALG=PROD;AF=0.005197;NSAMP=152;MSQ=22.34;AC=152;AN=29246;NFAM=150
chr4	66478190	587475_2	N	N]chr4:58406522]	1239.56	LOW	SVTYPE=BND;POS=66478190;STRANDS=++:83;IMPRECISE;CIPOS=-80,351;CIEND=-62,475;CIPOS95=-48,48;CIEND95=-62,95;MATEID=587475_1;EVENT=587475;SECONDARY;SU=83;PE=83;SR=0;ALG=SUM;AF=0.0001026;NSAMP=3;MSQ=209.69;AC=3;AN=29246;NFAM=3
chr4	66478463	587473_2	N	[chr4:58406123[N	1401.04	LOW	SVTYPE=BND;POS=66478463;STRANDS=--:76;IMPRECISE;CIPOS=-286,12;CIEND=-330,15;CIPOS95=-17,12;CIEND95=-21,15;MATEID=587473_1;EVENT=587473;SECONDARY;SU=76;PE=76;SR=0;ALG=PROD;AF=0.0001026;NSAMP=3;MSQ=107.66;AC=3;AN=29246;NFAM=3
chr4	66484024	338996_1	N	N[chr4:66487381[	7858.18	PASS	SVTYPE=BND;POS=66484024;STRANDS=+-:327;CIPOS=-3,5;CIEND=-8,8;CIPOS95=0,0;CIEND95=0,0;MATEID=338996_2;EVENT=338996;SU=327;PE=190;SR=137;ALG=PROD;AF=0.0005471;NSAMP=16;MSQ=398.97;RECLASSIFIED;AC=16;AN=29246;NFAM=16
chr4	66484112	338997_1	N	N[chr4:66485305[	106551	PASS	SVTYPE=BND;POS=66484112;STRANDS=+-:4529;CIPOS=0,0;CIEND=0,0;CIPOS95=0,0;CIEND95=0,0;MATEID=338997_2;EVENT=338997;SU=4529;PE=2606;SR=1923;ALG=PROD;AF=0.006326;NSAMP=183;MSQ=480.81;RECLASSIFIED;AC=185;AN=29246;NFAM=176
chr4	66485305	338997_2	N	]chr4:66484112]N	106551	PASS	SVTYPE=BND;POS=66484112;STRANDS=+-:4529;CIPOS=0,0;CIEND=0,0;CIPOS95=0,0;CIEND95=0,0;MATEID=338997_1;EVENT=338997;SECONDARY;SU=4529;PE=2606;SR=1923;ALG=PROD;AF=0.006326;NSAMP=183;MSQ=480.81;RECLASSIFIED;AC=185;AN=29246;NFAM=176
chr4	66486814	338998_1	N	N[chr4:66486864[	193.23	LOW	SVTYPE=BND;POS=66486814;STRANDS=+-:5;CIPOS=-10,9;CIEND=-10,9;CIPOS95=0,0;CIEND95=0,0;MATEID=338998_2;EVENT=338998;SU=5;PE=0;SR=5;ALG=PROD;AF=3.421e-05;NSAMP=1;MSQ=134.76;RECLASSIFIED;AC=1;AN=29234;NFAM=1
chr4	66486864	338998_2	N	]chr4:66486814]N	193.23	LOW	SVTYPE=BND;POS=66486814;STRANDS=+-:5;CIPOS=-10,9;CIEND=-10,9;CIPOS95=0,0;CIEND95=0,0;MATEID=338998_1;EVENT=338998;SECONDARY;SU=5;PE=0;SR=5;ALG=PROD;AF=3.421e-05;NSAMP=1;MSQ=134.76;RECLASSIFIED;AC=1;AN=29234;NFAM=1
chr4	66487381	338996_2	N	]chr4:66484024]N	7858.18	PASS	SVTYPE=BND;POS=66484024;STRANDS=+-:327;CIPOS=-8,8;CIEND=-3,5;CIPOS95=0,0;CIEND95=0,0;MATEID=338996_1;EVENT=338996;SECONDARY;SU=327;PE=190;SR=137;ALG=PROD;AF=0.0005471;NSAMP=16;MSQ=398.97;RECLASSIFIED;AC=16;AN=29246;NFAM=16
chr4	66496263	587714_1	N	N]chr4:67062768]	146.72	LOW	SVTYPE=BND;POS=66496263;STRANDS=++:6;IMPRECISE;CIPOS=-10,479;CIEND=-10,182;CIPOS95=-2,83;CIEND95=-3,53;MATEID=587714_2;EVENT=587714;SU=6;PE=6;SR=0;ALG=PROD;AF=3.419e-05;NSAMP=1;MSQ=146.72;AC=1;AN=29246;NFAM=1
chr4	66498905	338999	N	<DEL>	432.04	PASS	SVTYPE=DEL;POS=66498905;SVLEN=-103;END=66499008;STRANDS=+-:15;CIPOS=-10,9;CIEND=-3,2;CIPOS95=0,0;CIEND95=0,0;SU=15;PE=1;SR=14;ALG=PROD;AF=3.419e-05;NSAMP=1;MSQ=431.64;AC=1;AN=29246;NFAM=1
chr4	66510480	339000_1	N	N[chr4:66510578[	2204.35	LOW	SVTYPE=BND;POS=66510480;STRANDS=+-:77;CIPOS=-6,5;CIEND=-6,5;CIPOS95=0,0;CIEND95=0,0;MATEID=339000_2;EVENT=339000;SU=77;PE=0;SR=77;ALG=PROD;AF=0.0003077;NSAMP=9;MSQ=243.15;RECLASSIFIED;AC=9;AN=29246;NFAM=9
chr4	66510578	339000_2	N	]chr4:66510480]N	2204.35	LOW	SVTYPE=BND;POS=66510480;STRANDS=+-:77;CIPOS=-6,5;CIEND=-6,5;CIPOS95=0,0;CIEND95=0,0;MATEID=339000_1;EVENT=339000;SECONDARY;SU=77;PE=0;SR=77;ALG=PROD;AF=0.0003077;NSAMP=9;MSQ=243.15;RECLASSIFIED;AC=9;AN=29246;NFAM=9
chr4	66511294	339001	N	<DEL>	182.79	PASS	SVTYPE=DEL;POS=66511294;SVLEN=-10616;END=66521910;STRANDS=+-:9;IMPRECISE;CIPOS=-10,9;CIEND=-10,7;CIPOS95=-1,1;CIEND95=-1,0;SU=9;PE=6;SR=3;ALG=PROD;AF=3.419e-05;NSAMP=1;MSQ=182.79;AC=1;AN=29246;NFAM=1
chr4	66513966	339002_1	N	N[chr4:66527801[	9195.18	PASS	SVTYPE=BND;POS=66513966;STRANDS=+-:406;CIPOS=-5,4;CIEND=-2,1;CIPOS95=0,0;CIEND95=0,0;MATEID=339002_2;EVENT=339002;SU=406;PE=232;SR=174;ALG=PROD;AF=0.000171;NSAMP=5;MSQ=543.1;RECLASSIFIED;AC=5;AN=29246;NFAM=4
chr4	66514093	339003	N	<DEL>	460.61	PASS	SVTYPE=DEL;POS=66514093;SVLEN=-10542;END=66524635;STRANDS=+-:20;CIPOS=-10,9;CIEND=-5,1;CIPOS95=0,0;CIEND95=0,0;SU=20;PE=13;SR=7;ALG=PROD;AF=3.419e-05;NSAMP=1;MSQ=440.66;AC=1;AN=29246;NFAM=1
chr4	66516493	339004_1	N	N[chr4:66516552[	800602	LOW	SVTYPE=BND;POS=66516493;STRANDS=+-:1884;CIPOS=0,0;CIEND=0,0;CIPOS95=0,0;CIEND95=0,0;MATEID=339004_2;EVENT=339004;SU=1884;PE=16;SR=1868;ALG=PROD;AF=0.2756;NSAMP=8023;MSQ=55.47;RETAINED;RECLASSIFIED;AC=8055;AN=29232;NFAM=7428
chr4	66516517	81519_1	N	]chr9:31384136]N	30890.5	LOW	SVTYPE=BND;POS=66516517;STRANDS=-+:1016;CIPOS=0,0;CIEND=0,0;CIPOS95=0,0;CIEND95=0,0;MATEID=81519_2;EVENT=81519;SU=1016;PE=0;SR=1016;ALG=PROD;AF=0.02168;NSAMP=632;MSQ=26.95;AC=634;AN=29246;NFAM=621
chr4	66516552	339004_2	N	]chr4:66516493]N	800602	LOW	SVTYPE=BND;POS=66516493;STRANDS=+-:1884;CIPOS=0,0;CIEND=0,0;CIPOS95=0,0;CIEND95=0,0;MATEID=339004_1;EVENT=339004;SECONDARY;SU=1884;PE=16;SR=1868;ALG=PROD;AF=0.2756;NSAMP=8023;MSQ=55.47;RETAINED;RECLASSIFIED;AC=8055;AN=29232;NFAM=7428
chr4	66516555	75682_1	N	[chr15:65370602[N	32478.2	LOW	SVTYPE=BND;POS=66516555;STRANDS=--:12;CIPOS=-29,28;CIEND=-29,28;CIPOS95=0,0;CIEND95=0,0;MATEID=75682_2;EVENT=75682;SU=12;PE=0;SR=12;ALG=PROD;AF=0.03587;NSAMP=1048;MSQ=17.04;AC=1049;AN=29246;NFAM=1029
chr4	66516555	78706_1	N	]chr5:117068798]N	3647.04	LOW	SVTYPE=BND;POS=66516555;STRANDS=-+:24;CIPOS=-9,8;CIEND=-9,8;CIPOS95=0,0;CIEND95=0,0;MATEID=78706_2;EVENT=78706;SU=24;PE=0;SR=24;ALG=PROD;AF=0.004821;NSAMP=141;MSQ=14.02;AC=141;AN=29246;NFAM=141
chr4	66516555	78765_1	N	[chr5:128531693[N	20415.5	LOW	SVTYPE=BND;POS=66516555;STRANDS=--:28;CIPOS=-1,28;CIEND=-9,8;CIPOS95=0,0;CIEND95=0,0;MATEID=78765_2;EVENT=78765;SU=28;PE=0;SR=28;ALG=PROD;AF=0.01693;NSAMP=495;MSQ=22.52;AC=495;AN=29246;NFAM=489
chr4	66516555	80429_1	N	]chr7:105574165]N	6582.61	LOW	SVTYPE=BND;POS=66516555;STRANDS=-+:97;CIPOS=-1,6;CIEND=-6,6;CIPOS95=0,0;CIEND95=0,0;MATEID=80429_2;EVENT=80429;SU=97;PE=0;SR=97;ALG=PROD;AF=0.006052;NSAMP=177;MSQ=20.22;AC=177;AN=29246;NFAM=177
chr4	66523632	339006	N	<DEL>	275.81	PASS	SVTYPE=DEL;POS=66523632;SVLEN=-92038;END=66615670;STRANDS=+-:13;CIPOS=-10,9;CIEND=-5,2;CIPOS95=0,0;CIEND95=0,0;SU=13;PE=5;SR=8;ALG=PROD;AF=3.419e-05;NSAMP=1;MSQ=275.72;AC=1;AN=29246;NFAM=1
chr4	66525957	512746	N	<DUP>	259.48	PASS	SVTYPE=DUP;POS=66525957;SVLEN=5861;END=66531818;STRANDS=-+:18;CIPOS=-4,1;CIEND=-10,9;CIPOS95=0,0;CIEND95=0,0;SU=18;PE=10;SR=8;ALG=PROD;AF=3.421e-05;NSAMP=1;MSQ=203.07;AC=1;AN=29228;NFAM=1
chr4	66527757	78448_1	N	]chr5:61835760]N	116.78	LOW	SVTYPE=BND;POS=66527757;STRANDS=-+:7;CIPOS=-5,4;CIEND=-10,5;CIPOS95=0,0;CIEND95=0,0;MATEID=78448_2;EVENT=78448;SU=7;PE=0;SR=7;ALG=PROD;AF=3.419e-05;NSAMP=1;MSQ=116.78;AC=1;AN=29246;NFAM=1
chr4	66527801	339002_2	N	]chr4:66513966]N	9195.18	PASS	SVTYPE=BND;POS=66513966;STRANDS=+-:406;CIPOS=-2,1;CIEND=-5,4;CIPOS95=0,0;CIEND95=0,0;MATEID=339002_1;EVENT=339002;SECONDARY;SU=406;PE=232;SR=174;ALG=PROD;AF=0.000171;NSAMP=5;MSQ=543.1;RECLASSIFIED;AC=5;AN=29246;NFAM=4
chr4	66532688	82261_1	N	]chrX:11713315]N	10119.3	LOW	SVTYPE=BND;POS=66532688;STRANDS=-+:10;IMPRECISE;CIPOS=-535,49;CIEND=-44,509;CIPOS95=-98,49;CIEND95=-44,188;MATEID=82261_2;EVENT=82261;SU=10;PE=10;SR=0;ALG=PROD;AF=0.00677;NSAMP=198;MSQ=35.38;AC=198;AN=29246;NFAM=197
chr4	66536384	339007	N	<DEL>	1378.69	PASS	SVTYPE=DEL;POS=66536384;SVLEN=-103;END=66536487;STRANDS=+-:53;CIPOS=-30,26;CIEND=-6,29;CIPOS95=0,0;CIEND95=0,0;SU=53;PE=0;SR=53;ALG=PROD;AF=0.000171;NSAMP=5;MSQ=275.73;AC=5;AN=29246;NFAM=4
chr4	66548620	512605_2	N	N[chr4:59533110[	258.65	LOW	SVTYPE=BND;POS=59533110;STRANDS=-+:29;IMPRECISE;CIPOS=-39,356;CIEND=-403,48;CIPOS95=-39,41;CIEND95=-64,48;MATEID=512605_1;EVENT=512605;SECONDARY;SU=29;PE=29;SR=0;ALG=PROD;AF=0.0001026;NSAMP=3;MSQ=85.51;RECLASSIFIED;AC=3;AN=29246;NFAM=2
chr4	66550796	587678_2	N	N]chr4:65052516]	71.76	LOW	SVTYPE=BND;POS=66550796;STRANDS=++:4;IMPRECISE;CIPOS=-10,644;CIEND=-10,643;CIPOS95=-1,220;CIEND95=0,223;MATEID=587678_1;EVENT=587678;SECONDARY;SU=4;PE=4;SR=0;ALG=PROD;AF=3.419e-05;NSAMP=1;MSQ=71.76;AC=1;AN=29246;NFAM=1
chr4	66559051	339009_1	N	N[chr4:66559117[	294.99	PASS	SVTYPE=BND;POS=66559051;STRANDS=+-:11;CIPOS=-3,2;CIEND=-3,2;CIPOS95=0,0;CIEND95=0,0;MATEID=339009_2;EVENT=339009;SU=11;PE=0;SR=11;ALG=PROD;AF=3.42e-05;NSAMP=1;MSQ=281.73;RECLASSIFIED;AC=1;AN=29238;NFAM=1
chr4	66559117	339009_2	N	]chr4:66559051]N	294.99	PASS	SVTYPE=BND;POS=66559051;STRANDS=+-:11;CIPOS=-3,2;CIEND=-3,2;CIPOS95=0,0;CIEND95=0,0;MATEID=339009_1;EVENT=339009;SECONDARY;SU=11;PE=0;SR=11;ALG=PROD;AF=3.42e-05;NSAMP=1;MSQ=281.73;RECLASSIFIED;AC=1;AN=29238;NFAM=1
chr4	66563936	587715	N	<INV>	613.34	LOW	SVTYPE=INV;POS=66563936;SVLEN=66;END=66564002;STRANDS=++:2,--:11;IMPRECISE;CIPOS=-2,0;CIEND=-6,9;CIPOS95=0,1;CIEND95=0,0;SU=13;PE=3;SR=10;ALG=PROD;AF=0.0007181;NSAMP=21;MSQ=23.28;AC=21;AN=29244;NFAM=21
chr4	66564425	339011_1	N	N[chr4:66564883[	1690.92	LOW	SVTYPE=BND;POS=66564425;STRANDS=+-:56;CIPOS=-10,9;CIEND=-10,9;CIPOS95=0,0;CIEND95=0,0;MATEID=339011_2;EVENT=339011;SU=56;PE=24;SR=32;ALG=PROD;AF=0.0003077;NSAMP=9;MSQ=174.53;RECLASSIFIED;AC=9;AN=29246;NFAM=9
chr4	66564883	339011_2	N	]chr4:66564425]N	1690.92	LOW	SVTYPE=BND;POS=66564425;STRANDS=+-:56;CIPOS=-10,9;CIEND=-10,9;CIPOS95=0,0;CIEND95=0,0;MATEID=339011_1;EVENT=339011;SECONDARY;SU=56;PE=24;SR=32;ALG=PROD;AF=0.0003077;NSAMP=9;MSQ=174.53;RECLASSIFIED;AC=9;AN=29246;NFAM=9
chr4	66581699	339014	N	<DEL>	1228.73	PASS	SVTYPE=DEL;POS=66581699;SVLEN=-5995;END=66587694;STRANDS=+-:49;CIPOS=-22,21;CIEND=-29,24;CIPOS95=0,0;CIEND95=0,0;SU=49;PE=29;SR=20;ALG=PROD;AF=0.0001026;NSAMP=3;MSQ=409.58;AC=3;AN=29246;NFAM=3
chr4	66584275	512748	N	<DUP>	311.56	PASS	SVTYPE=DUP;POS=66584275;SVLEN=27730;END=66612005;STRANDS=-+:28;CIPOS=-2,0;CIEND=-10,9;CIPOS95=0,0;CIEND95=0,0;SU=28;PE=13;SR=15;ALG=PROD;AF=3.419e-05;NSAMP=1;MSQ=291.71;AC=1;AN=29246;NFAM=1
chr4	66595754	339016_1	N	N[chr4:66596290[	12388	PASS	SVTYPE=BND;POS=66595754;STRANDS=+-:392;CIPOS=-2,1;CIEND=-3,1;CIPOS95=0,0;CIEND95=0,0;MATEID=339016_2;EVENT=339016;SU=392;PE=176;SR=216;ALG=PROD;AF=0.0005813;NSAMP=17;MSQ=323.17;RECLASSIFIED;AC=17;AN=29246;NFAM=17
chr4	66596290	339016_2	N	]chr4:66595754]N	12388	PASS	SVTYPE=BND;POS=66595754;STRANDS=+-:392;CIPOS=-3,1;CIEND=-2,1;CIPOS95=0,0;CIEND95=0,0;MATEID=339016_1;EVENT=339016;SECONDARY;SU=392;PE=176;SR=216;ALG=PROD;AF=0.0005813;NSAMP=17;MSQ=323.17;RECLASSIFIED;AC=17;AN=29246;NFAM=17
chr4	66604126	339017_1	N	N[chr4:73618301[	165757	LOW	SVTYPE=BND;POS=66604126;STRANDS=+-:87;CIPOS=-9,8;CIEND=-9,8;CIPOS95=0,0;CIEND95=0,0;MATEID=339017_2;EVENT=339017;SU=87;PE=0;SR=87;ALG=PROD;AF=0.09444;NSAMP=2762;MSQ=33.54;RECLASSIFIED;AC=2762;AN=29246;NFAM=2678
chr4	66618496	339018_1	N	N[chr4:66618574[	9529.92	PASS	SVTYPE=BND;POS=66618496;STRANDS=+-:368;CIPOS=-2,1;CIEND=-2,1;CIPOS95=0,0;CIEND95=0,0;MATEID=339018_2;EVENT=339018;SU=368;PE=1;SR=367;ALG=PROD;AF=0.0003761;NSAMP=11;MSQ=260.76;RECLASSIFIED;AC=11;AN=29246;NFAM=8
chr4	66618574	339018_2	N	]chr4:66618496]N	9529.92	PASS	SVTYPE=BND;POS=66618496;STRANDS=+-:368;CIPOS=-2,1;CIEND=-2,1;CIPOS95=0,0;CIEND95=0,0;MATEID=339018_1;EVENT=339018;SECONDARY;SU=368;PE=1;SR=367;ALG=PROD;AF=0.0003761;NSAMP=11;MSQ=260.76;RECLASSIFIED;AC=11;AN=29246;NFAM=8
chr4	66623846	339019_1	N	N[chr4:66623896[	1990.2	LOW	SVTYPE=BND;POS=66623846;STRANDS=+-:62;CIPOS=-6,5;CIEND=-6,6;CIPOS95=0,0;CIEND95=0,0;MATEID=339019_2;EVENT=339019;SU=62;PE=2;SR=60;ALG=PROD;AF=0.0004445;NSAMP=13;MSQ=121.48;RECLASSIFIED;AC=13;AN=29246;NFAM=13
chr4	66623896	339019_2	N	]chr4:66623846]N	1990.2	LOW	SVTYPE=BND;POS=66623846;STRANDS=+-:62;CIPOS=-6,6;CIEND=-6,5;CIPOS95=0,0;CIEND95=0,0;MATEID=339019_1;EVENT=339019;SECONDARY;SU=62;PE=2;SR=60;ALG=PROD;AF=0.0004445;NSAMP=13;MSQ=121.48;RECLASSIFIED;AC=13;AN=29246;NFAM=13
chr4	66628575	512749_1	N	]chr4:109327164]N	48.08	LOW	SVTYPE=BND;POS=66628575;STRANDS=-+:7;CIPOS=-7,6;CIEND=-10,9;CIPOS95=0,0;CIEND95=0,0;MATEID=512749_2;EVENT=512749;SU=7;PE=2;SR=5;ALG=PROD;AF=3.419e-05;NSAMP=1;MSQ=44.78;RECLASSIFIED;AC=1;AN=29246;NFAM=1
chr4	66641896	339020_1	N	N[chr4:66642257[	1586.86	LOW	SVTYPE=BND;POS=66641896;STRANDS=+-:21;CIPOS=-30,26;CIEND=-24,23;CIPOS95=0,0;CIEND95=0,0;MATEID=339020_2;EVENT=339020;SU=21;PE=5;SR=16;ALG=PROD;AF=0.001368;NSAMP=40;MSQ=34;RECLASSIFIED;AC=40;AN=29244;NFAM=40
chr4	66642257	339020_2	N	]chr4:66641896]N	1586.86	LOW	SVTYPE=BND;POS=66641896;STRANDS=+-:21;CIPOS=-24,23;CIEND=-30,26;CIPOS95=0,0;CIEND95=0,0;MATEID=339020_1;EVENT=339020;SECONDARY;SU=21;PE=5;SR=16;ALG=PROD;AF=0.001368;NSAMP=40;MSQ=34;RECLASSIFIED;AC=40;AN=29244;NFAM=40
chr4	66664273	339023	N	<DEL>	548.36	PASS	SVTYPE=DEL;POS=66664273;SVLEN=-10838;END=66675111;STRANDS=+-:11;CIPOS=-3,2;CIEND=-3,2;CIPOS95=0,0;CIEND95=0,0;SU=11;PE=0;SR=11;ALG=PROD;AF=3.419e-05;NSAMP=1;MSQ=548.36;AC=1;AN=29246;NFAM=1
chr4	66668050	512750_1	N	]chr4:136299564]N	141.38	LOW	SVTYPE=BND;POS=66668050;STRANDS=-+:28;CIPOS=-23,22;CIEND=-24,23;CIPOS95=0,0;CIEND95=0,0;MATEID=512750_2;EVENT=512750;SU=28;PE=7;SR=21;ALG=PROD;AF=6.839e-05;NSAMP=2;MSQ=70.67;RECLASSIFIED;AC=2;AN=29246;NFAM=1
chr4	66672231	339024	N	<DEL:ME:SINE|Alu|AluYa5>	4.76293e+06	PASS	SVTYPE=MEI;POS=66672231;SVLEN=-299;END=66672530;STRANDS=+-:118463;CIPOS=0,0;CIEND=0,0;CIPOS95=0,0;CIEND95=0,0;SU=118463;PE=14278;SR=104185;ALG=PROD;AF=0.2496;NSAMP=6134;MSQ=524.82;MEDGQR=2.76;Q10GQR=2.36;AC=7301;AN=29246;NFAM=5853
chr4	66677433	339025_1	N	N[chr4:66678891[	4240.26	PASS	SVTYPE=BND;POS=66677433;STRANDS=+-:203;CIPOS=-3,2;CIEND=-5,3;CIPOS95=0,0;CIEND95=0,0;MATEID=339025_2;EVENT=339025;SU=203;PE=121;SR=82;ALG=PROD;AF=0.0002735;NSAMP=8;MSQ=284.28;RECLASSIFIED;AC=8;AN=29246;NFAM=7
chr4	66678034	339026	N	<DEL>	201.86	PASS	SVTYPE=DEL;POS=66678034;SVLEN=-108;END=66678142;STRANDS=+-:7;CIPOS=-5,4;CIEND=-5,4;CIPOS95=0,0;CIEND95=0,0;SU=7;PE=0;SR=7;ALG=PROD;AF=3.419e-05;NSAMP=1;MSQ=200.82;AC=1;AN=29246;NFAM=1
chr4	66678891	339025_2	N	]chr4:66677433]N	4240.26	PASS	SVTYPE=BND;POS=66677433;STRANDS=+-:203;CIPOS=-5,3;CIEND=-3,2;CIPOS95=0,0;CIEND95=0,0;MATEID=339025_1;EVENT=339025;SECONDARY;SU=203;PE=121;SR=82;ALG=PROD;AF=0.0002735;NSAMP=8;MSQ=284.28;RECLASSIFIED;AC=8;AN=29246;NFAM=7
chr4	66679493	79855_1	N	N]chr7:685268]	978.81	LOW	SVTYPE=BND;POS=66679493;STRANDS=++:4;CIPOS=-9,8;CIEND=-9,8;CIPOS95=0,0;CIEND95=0,0;MATEID=79855_2;EVENT=79855;SU=4;PE=0;SR=4;ALG=PROD;AF=0.001026;NSAMP=30;MSQ=24.19;AC=30;AN=29246;NFAM=30
chr4	66695505	339027_1	N	N[chr4:66703733[	7632.03	PASS	SVTYPE=BND;POS=66695505;STRANDS=+-:291;CIPOS=-3,3;CIEND=-4,2;CIPOS95=0,0;CIEND95=0,0;MATEID=339027_2;EVENT=339027;SU=291;PE=188;SR=103;ALG=PROD;AF=0.0005471;NSAMP=16;MSQ=460.69;RECLASSIFIED;AC=16;AN=29246;NFAM=16
chr4	66703733	339027_2	N	]chr4:66695505]N	7632.03	PASS	SVTYPE=BND;POS=66695505;STRANDS=+-:291;CIPOS=-4,2;CIEND=-3,3;CIPOS95=0,0;CIEND95=0,0;MATEID=339027_1;EVENT=339027;SECONDARY;SU=291;PE=188;SR=103;ALG=PROD;AF=0.0005471;NSAMP=16;MSQ=460.69;RECLASSIFIED;AC=16;AN=29246;NFAM=16
chr4	66732253	66620_2	N	[chr3:169081364[N	34621.7	LOW	SVTYPE=BND;POS=66732253;STRANDS=--:4;CIPOS=-9,8;CIEND=-9,8;CIPOS95=0,0;CIEND95=0,0;MATEID=66620_1;EVENT=66620;SECONDARY;SU=4;PE=0;SR=4;ALG=PROD;AF=0.02192;NSAMP=641;MSQ=26.73;AC=641;AN=29246;NFAM=629
chr4	66732255	587719_1	N	[chr4:97850300[N	84373.2	LOW	SVTYPE=BND;POS=66732255;STRANDS=--:8;CIPOS=-29,28;CIEND=-29,28;CIPOS95=0,0;CIEND95=0,0;MATEID=587719_2;EVENT=587719;SU=8;PE=0;SR=8;ALG=PROD;AF=0.06346;NSAMP=1856;MSQ=29.95;AC=1856;AN=29246;NFAM=1815
chr4	66747454	339028	N	<DEL>	368.53	PASS	SVTYPE=DEL;POS=66747454;SVLEN=-38017;END=66785471;STRANDS=+-:19;CIPOS=-10,9;CIEND=-5,2;CIPOS95=0,0;CIEND95=0,0;SU=19;PE=12;SR=7;ALG=PROD;AF=3.419e-05;NSAMP=1;MSQ=368.52;AC=1;AN=29246;NFAM=1
chr4	66756432	339029_1	N	N[chr4:66756901[	631.24	LOW	SVTYPE=BND;POS=66756432;STRANDS=+-:12;CIPOS=-4,3;CIEND=-10,9;CIPOS95=0,0;CIEND95=0,0;MATEID=339029_2;EVENT=339029;SU=12;PE=4;SR=8;ALG=PROD;AF=0.0003419;NSAMP=10;MSQ=58.57;RECLASSIFIED;AC=10;AN=29246;NFAM=10
chr4	66756772	339030	N	<DEL>	419.56	PASS	SVTYPE=DEL;POS=66756772;SVLEN=-25202;END=66781974;STRANDS=+-:19;CIPOS=-3,2;CIEND=-10,8;CIPOS95=0,0;CIEND95=0,0;SU=19;PE=10;SR=9;ALG=PROD;AF=3.419e-05;NSAMP=1;MSQ=419.56;AC=1;AN=29246;NFAM=1
chr4	66756901	339029_2	N	]chr4:66756432]N	631.24	LOW	SVTYPE=BND;POS=66756432;STRANDS=+-:12;CIPOS=-10,9;CIEND=-4,3;CIPOS95=0,0;CIEND95=0,0;MATEID=339029_1;EVENT=339029;SECONDARY;SU=12;PE=4;SR=8;ALG=PROD;AF=0.0003419;NSAMP=10;MSQ=58.57;RECLASSIFIED;AC=10;AN=29246;NFAM=10
chr4	66769251	339032	N	<DEL>	932.36	PASS	SVTYPE=DEL;POS=66769251;SVLEN=-20796;END=66790047;STRANDS=+-:35;CIPOS=-10,9;CIEND=-3,1;CIPOS95=0,0;CIEND95=0,0;SU=35;PE=21;SR=14;ALG=PROD;AF=3.419e-05;NSAMP=1;MSQ=932.36;AC=1;AN=29246;NFAM=1
chr4	66781721	339033	N	<DEL>	278.53	PASS	SVTYPE=DEL;POS=66781721;SVLEN=-785;END=66782506;STRANDS=+-:13;IMPRECISE;CIPOS=-8,9;CIEND=-10,9;CIPOS95=-1,3;CIEND95=-3,1;SU=13;PE=12;SR=1;ALG=PROD;AF=3.419e-05;NSAMP=1;MSQ=278.53;AC=1;AN=29246;NFAM=1
chr4	66790828	66621_2	N	]chr3:24511653]N	41.76	LOW	SVTYPE=BND;POS=66790828;STRANDS=+-:11;CIPOS=-10,9;CIEND=-4,6;CIPOS95=0,0;CIEND95=0,0;MATEID=66621_1;EVENT=66621;SECONDARY;SU=11;PE=6;SR=5;ALG=PROD;AF=3.419e-05;NSAMP=1;MSQ=41.76;AC=1;AN=29246;NFAM=1
chr4	66790842	51076_2	N	N[chr2:235541362[	6162.41	LOW	SVTYPE=BND;POS=66790842;STRANDS=-+:20;CIPOS=-9,8;CIEND=-9,8;CIPOS95=0,0;CIEND95=0,0;MATEID=51076_1;EVENT=51076;SECONDARY;SU=20;PE=0;SR=20;ALG=PROD;AF=0.003248;NSAMP=95;MSQ=54.28;AC=95;AN=29246;NFAM=95
chr4	66793711	339034	N	<DEL>	415.25	PASS	SVTYPE=DEL;POS=66793711;SVLEN=-2330;END=66796041;STRANDS=+-:16;CIPOS=-7,8;CIEND=-8,3;CIPOS95=0,0;CIEND95=0,0;SU=16;PE=12;SR=4;ALG=PROD;AF=3.42e-05;NSAMP=1;MSQ=389.62;AC=1;AN=29242;NFAM=1
chr4	66794351	512753	N	<DUP>	1577.62	PASS	SVTYPE=DUP;POS=66794351;SVLEN=15809;END=66810160;STRANDS=-+:148;CIPOS=-10,8;CIEND=-6,4;CIPOS95=0,0;CIEND95=0,0;SU=148;PE=89;SR=59;ALG=PROD;AF=0.000171;NSAMP=4;MSQ=222.74;AC=5;AN=29242;NFAM=4
chr4	66823933	338730_2	N	]chr4:63639186]N	2675.93	LOW	SVTYPE=BND;POS=63639186;STRANDS=+-:13;CIPOS=-29,28;CIEND=-29,28;CIPOS95=0,0;CIEND95=0,0;MATEID=338730_1;EVENT=338730;SECONDARY;SU=13;PE=0;SR=13;ALG=PROD;AF=0.002086;NSAMP=61;MSQ=32.54;RECLASSIFIED;AC=61;AN=29246;NFAM=61
chr4	66823967	512693_2	N	N[chr4:63639215[	1772.73	LOW	SVTYPE=BND;POS=63639215;STRANDS=-+:20;CIPOS=-10,9;CIEND=-10,9;CIPOS95=0,0;CIEND95=0,0;MATEID=512693_1;EVENT=512693;SECONDARY;SU=20;PE=0;SR=20;ALG=PROD;AF=0.002017;NSAMP=59;MSQ=24.51;RECLASSIFIED;AC=59;AN=29246;NFAM=58
chr4	66835082	77352_1	N	N]chr19:52887008]	525.36	LOW	SVTYPE=BND;POS=66835082;STRANDS=++:4;CIPOS=-9,8;CIEND=-9,8;CIPOS95=0,0;CIEND95=0,0;MATEID=77352_2;EVENT=77352;SU=4;PE=0;SR=4;ALG=PROD;AF=0.0007864;NSAMP=23;MSQ=15.34;AC=23;AN=29246;NFAM=23
chr4	66835164	10986_2	N	N[chr1:104966308[	3105.11	LOW	SVTYPE=BND;POS=66835164;STRANDS=-+:8;CIPOS=-29,28;CIEND=-29,28;CIPOS95=0,0;CIEND95=0,0;MATEID=10986_1;EVENT=10986;SECONDARY;SU=8;PE=0;SR=8;ALG=PROD;AF=0.00359;NSAMP=101;MSQ=18.55;AC=105;AN=29246;NFAM=101
chr4	66840838	339035	N	<DEL>	574.76	PASS	SVTYPE=DEL;POS=66840838;SVLEN=-2339;END=66843177;STRANDS=+-:25;CIPOS=-4,3;CIEND=-4,1;CIPOS95=0,0;CIEND95=0,0;SU=25;PE=16;SR=9;ALG=PROD;AF=3.419e-05;NSAMP=1;MSQ=569.47;AC=1;AN=29246;NFAM=1
chr4	66844751	74532_1	N	N]chr12:121784335]	1188.45	LOW	SVTYPE=BND;POS=66844751;STRANDS=++:39;CIPOS=-9,8;CIEND=-8,9;CIPOS95=0,0;CIEND95=0,0;MATEID=74532_2;EVENT=74532;SU=39;PE=0;SR=39;ALG=PROD;AF=0.001504;NSAMP=44;MSQ=19.55;AC=44;AN=29246;NFAM=44
chr4	66865360	339036_1	N	N[chr4:66865634[	85990.6	LOW	SVTYPE=BND;POS=66865360;STRANDS=+-:159;CIPOS=-1,2;CIEND=-4,7;CIPOS95=0,0;CIEND95=0,0;MATEID=339036_2;EVENT=339036;SU=159;PE=0;SR=159;ALG=PROD;AF=0.05587;NSAMP=1610;MSQ=29.97;RECLASSIFIED;AC=1634;AN=29246;NFAM=1592
chr4	66865634	339036_2	N	]chr4:66865360]N	85990.6	LOW	SVTYPE=BND;POS=66865360;STRANDS=+-:159;CIPOS=-4,7;CIEND=-1,2;CIPOS95=0,0;CIEND95=0,0;MATEID=339036_1;EVENT=339036;SECONDARY;SU=159;PE=0;SR=159;ALG=PROD;AF=0.05587;NSAMP=1610;MSQ=29.97;RECLASSIFIED;AC=1634;AN=29246;NFAM=1592
chr4	66873207	76447_1	N	]chr17:44728722]N	497.14	PASS	SVTYPE=BND;POS=66873207;STRANDS=-+:26;CIPOS=-50,49;CIEND=-43,42;CIPOS95=0,0;CIEND95=0,0;MATEID=76447_2;EVENT=76447;SU=26;PE=16;SR=10;ALG=PROD;AF=3.419e-05;NSAMP=1;MSQ=497.14;AC=1;AN=29246;NFAM=1
chr4	66874110	76448_1	N	N[chr17:44728718[	332.57	PASS	SVTYPE=BND;POS=66874110;STRANDS=+-:24;CIPOS=-50,49;CIEND=-45,42;CIPOS95=0,0;CIEND95=0,0;MATEID=76448_2;EVENT=76448;SU=24;PE=18;SR=6;ALG=PROD;AF=3.419e-05;NSAMP=1;MSQ=332.57;AC=1;AN=29246;NFAM=1
chr4	66883135	75413_1	N	]chr14:91593444]N	211.04	LOW	SVTYPE=BND;POS=66883135;STRANDS=-+:16;CIPOS=-25,24;CIEND=-25,24;CIPOS95=0,0;CIEND95=0,0;MATEID=75413_2;EVENT=75413;SU=16;PE=0;SR=16;ALG=PROD;AF=0.0002052;NSAMP=6;MSQ=31.21;AC=6;AN=29246;NFAM=6
chr4	66899109	10987_2	N	]chr1:215394625]N	15241.7	LOW	SVTYPE=BND;POS=66899109;STRANDS=+-:80;IMPRECISE;CIPOS=-462,9;CIEND=-10,312;CIPOS95=-34,9;CIEND95=-10,14;MATEID=10987_1;EVENT=10987;SECONDARY;SU=80;PE=80;SR=0;ALG=PROD;AF=0.01402;NSAMP=410;MSQ=31.45;AC=410;AN=29246;NFAM=406
chr4	66927708	339038_1	N	N[chr4:66927802[	102.17	LOW	SVTYPE=BND;POS=66927708;STRANDS=+-:5;IMPRECISE;CIPOS=-9,4;CIEND=-10,9;CIPOS95=-1,0;CIEND95=0,0;MATEID=339038_2;EVENT=339038;SU=5;PE=0;SR=5;ALG=PROD;AF=3.419e-05;NSAMP=1;MSQ=95.81;RECLASSIFIED;AC=1;AN=29246;NFAM=1
chr4	66927802	339038_2	N	]chr4:66927708]N	102.17	LOW	SVTYPE=BND;POS=66927708;STRANDS=+-:5;IMPRECISE;CIPOS=-10,9;CIEND=-9,4;CIPOS95=0,0;CIEND95=-1,0;MATEID=339038_1;EVENT=339038;SECONDARY;SU=5;PE=0;SR=5;ALG=PROD;AF=3.419e-05;NSAMP=1;MSQ=95.81;RECLASSIFIED;AC=1;AN=29246;NFAM=1
chr4	66929205	587722_1	N	[chr4:66931547[N	73.85	LOW	SVTYPE=BND;POS=66929205;STRANDS=--:5;IMPRECISE;CIPOS=-311,29;CIEND=-157,29;CIPOS95=-67,29;CIEND95=-67,29;MATEID=587722_2;EVENT=587722;SU=5;PE=5;SR=0;ALG=PROD;AF=0.0001026;NSAMP=3;MSQ=13.38;RETAINED;AC=3;AN=29246;NFAM=3
chr4	66929406	587720	N	<INV>	615.75	LOW	SVTYPE=INV;POS=66929406;SVLEN=2552;END=66931958;STRANDS=++:87,--:2;IMPRECISE;CIPOS=-10,175;CIEND=-11,290;CIPOS95=-8,8;CIEND95=-11,19;SU=89;PE=89;SR=0;ALG=PROD;AF=0.000171;NSAMP=5;MSQ=111.32;AC=5;AN=29246;NFAM=5
chr4	66929711	587723_1	N	N]chr4:66931660]	946.95	LOW	SVTYPE=BND;POS=66929711;STRANDS=++:17;IMPRECISE;CIPOS=-30,331;CIEND=-30,261;CIPOS95=-30,37;CIEND95=-30,46;MATEID=587723_2;EVENT=587723;SU=17;PE=17;SR=0;ALG=PROD;AF=0.0002052;NSAMP=6;MSQ=93.96;AC=6;AN=29246;NFAM=6
chr4	66930529	66622_2	N	N]chr3:130634266]	325.67	LOW	SVTYPE=BND;POS=66930529;STRANDS=++:19;IMPRECISE;CIPOS=-28,368;CIEND=-28,407;CIPOS95=-28,86;CIEND95=-28,100;MATEID=66622_1;EVENT=66622;SECONDARY;SU=19;PE=19;SR=0;ALG=PROD;AF=0.0002393;NSAMP=7;MSQ=44.78;AC=7;AN=29246;NFAM=6
chr4	66931547	587722_2	N	[chr4:66929205[N	73.85	LOW	SVTYPE=BND;POS=66931547;STRANDS=--:5;IMPRECISE;CIPOS=-157,29;CIEND=-311,29;CIPOS95=-67,29;CIEND95=-67,29;MATEID=587722_1;EVENT=587722;SECONDARY;SU=5;PE=5;SR=0;ALG=PROD;AF=0.0001026;NSAMP=3;MSQ=13.38;RETAINED;AC=3;AN=29246;NFAM=3
chr4	66931660	587723_2	N	N]chr4:66929711]	946.95	LOW	SVTYPE=BND;POS=66931660;STRANDS=++:17;IMPRECISE;CIPOS=-30,261;CIEND=-30,331;CIPOS95=-30,46;CIEND95=-30,37;MATEID=587723_1;EVENT=587723;SECONDARY;SU=17;PE=17;SR=0;ALG=PROD;AF=0.0002052;NSAMP=6;MSQ=93.96;AC=6;AN=29246;NFAM=6
chr4	66940046	587724_1	N	N]chr4:66940179]	30.93	LOW	SVTYPE=BND;POS=66940046;STRANDS=++:4;IMPRECISE;CIPOS=-10,29;CIEND=-10,574;CIPOS95=-1,29;CIEND95=-2,195;MATEID=587724_2;EVENT=587724;SU=4;PE=2;SR=2;ALG=PROD;AF=3.419e-05;NSAMP=1;MSQ=17.98;AC=1;AN=29246;NFAM=1
chr4	66940179	587724_2	N	N]chr4:66940046]	30.93	LOW	SVTYPE=BND;POS=66940179;STRANDS=++:4;IMPRECISE;CIPOS=-10,574;CIEND=-10,29;CIPOS95=-2,195;CIEND95=-1,29;MATEID=587724_1;EVENT=587724;SECONDARY;SU=4;PE=2;SR=2;ALG=PROD;AF=3.419e-05;NSAMP=1;MSQ=17.98;AC=1;AN=29246;NFAM=1
chr4	66945386	51077_2	N	]chr2:155671569]N	17.88	LOW	SVTYPE=BND;POS=66945386;STRANDS=+-:5;IMPRECISE;CIPOS=-405,8;CIEND=-9,430;CIPOS95=-126,1;CIEND95=0,142;MATEID=51077_1;EVENT=51077;SECONDARY;SU=5;PE=5;SR=0;ALG=PROD;AF=3.419e-05;NSAMP=1;MSQ=17.85;AC=1;AN=29246;NFAM=1
chr4	66955409	76272_1	N	[chr17:7518708[N	28135.5	LOW	SVTYPE=BND;POS=66955409;STRANDS=--:4;CIPOS=-9,8;CIEND=-9,8;CIPOS95=0,0;CIEND95=0,0;MATEID=76272_2;EVENT=76272;SU=4;PE=0;SR=4;ALG=PROD;AF=0.02865;NSAMP=838;MSQ=17.75;AC=838;AN=29246;NFAM=833
chr4	66967514	587725_1	N	N]chr4:67065926]	188.61	LOW	SVTYPE=BND;POS=66967514;STRANDS=++:13;IMPRECISE;CIPOS=-30,397;CIEND=-30,397;CIPOS95=-30,85;CIEND95=-30,67;MATEID=587725_2;EVENT=587725;SU=13;PE=13;SR=0;ALG=PROD;AF=6.839e-05;NSAMP=2;MSQ=94.31;AC=2;AN=29246;NFAM=2
chr4	66969014	587710_2	N	[chr4:66413491[N	53.79	LOW	SVTYPE=BND;POS=66969014;STRANDS=--:4;IMPRECISE;CIPOS=-647,9;CIEND=-512,9;CIPOS95=-219,1;CIEND95=-156,2;MATEID=587710_1;EVENT=587710;SECONDARY;SU=4;PE=4;SR=0;ALG=PROD;AF=3.419e-05;NSAMP=1;MSQ=53.79;AC=1;AN=29246;NFAM=1
chr4	66977072	76933_1	N	[chr18:57327842[N	84.13	LOW	SVTYPE=BND;POS=66977072;STRANDS=--:4;IMPRECISE;CIPOS=-766,49;CIEND=-788,49;CIPOS95=-163,49;CIEND95=-164,49;MATEID=76933_2;EVENT=76933;SU=4;PE=4;SR=0;ALG=PROD;AF=6.839e-05;NSAMP=2;MSQ=41.8;AC=2;AN=29246;NFAM=2
chr4	66977525	76681_1	N	N]chr18:13122850]	9.36	LOW	SVTYPE=BND;POS=66977525;STRANDS=++:4;IMPRECISE;CIPOS=-9,9;CIEND=-8,9;CIPOS95=0,1;CIEND95=0,2;MATEID=76681_2;EVENT=76681;SU=4;PE=0;SR=4;ALG=PROD;AF=3.419e-05;NSAMP=1;MSQ=9.36;AC=1;AN=29246;NFAM=1
chr4	66977712	339039	N	<DEL>	902.3	PASS	SVTYPE=DEL;POS=66977712;SVLEN=-1579;END=66979291;STRANDS=+-:37;CIPOS=-10,9;CIEND=-2,0;CIPOS95=0,0;CIEND95=0,0;SU=37;PE=18;SR=19;ALG=PROD;AF=3.419e-05;NSAMP=1;MSQ=902.3;AC=1;AN=29246;NFAM=1
chr4	66980760	512754	N	<DUP>	491.59	PASS	SVTYPE=DUP;POS=66980760;SVLEN=79809;END=67060569;STRANDS=-+:40;CIPOS=-10,9;CIEND=-10,9;CIPOS95=0,0;CIEND95=0,0;SU=40;PE=25;SR=15;ALG=PROD;AF=6.839e-05;NSAMP=1;MSQ=485.08;AC=2;AN=29246;NFAM=1
chr4	66996385	339040	N	<DEL>	152.28	PASS	SVTYPE=DEL;POS=66996385;SVLEN=-12312;END=67008697;STRANDS=+-:6;IMPRECISE;CIPOS=-10,530;CIEND=-458,9;CIPOS95=-2,96;CIEND95=-90,1;SU=6;PE=6;SR=0;ALG=PROD;AF=3.419e-05;NSAMP=1;MSQ=119.47;AC=1;AN=29246;NFAM=1
chr4	67006613	339041_1	N	N[chr4:67006666[	96.65	LOW	SVTYPE=BND;POS=67006613;STRANDS=+-:5;CIPOS=-10,9;CIEND=-10,9;CIPOS95=0,0;CIEND95=0,0;MATEID=339041_2;EVENT=339041;SU=5;PE=0;SR=5;ALG=PROD;AF=3.419e-05;NSAMP=1;MSQ=95.81;RECLASSIFIED;AC=1;AN=29246;NFAM=1
chr4	67006666	339041_2	N	]chr4:67006613]N	96.65	LOW	SVTYPE=BND;POS=67006613;STRANDS=+-:5;CIPOS=-10,9;CIEND=-10,9;CIPOS95=0,0;CIEND95=0,0;MATEID=339041_1;EVENT=339041;SECONDARY;SU=5;PE=0;SR=5;ALG=PROD;AF=3.419e-05;NSAMP=1;MSQ=95.81;RECLASSIFIED;AC=1;AN=29246;NFAM=1
chr4	67019599	512755_1	N	]chr4:67022202]N	123.59	LOW	SVTYPE=BND;POS=67019599;STRANDS=-+:16;CIPOS=-7,9;CIEND=-3,1;CIPOS95=0,0;CIEND95=0,0;MATEID=512755_2;EVENT=512755;SU=16;PE=1;SR=15;ALG=PROD;AF=3.419e-05;NSAMP=1;MSQ=123.23;RECLASSIFIED;AC=1;AN=29246;NFAM=1
chr4	67019657	339042_1	N	N[chr4:67022207[	206.78	LOW	SVTYPE=BND;POS=67019657;STRANDS=+-:5;CIPOS=-10,9;CIEND=-10,9;CIPOS95=0,0;CIEND95=0,0;MATEID=339042_2;EVENT=339042;SU=5;PE=0;SR=5;ALG=PROD;AF=3.419e-05;NSAMP=1;MSQ=206.64;RECLASSIFIED;AC=1;AN=29246;NFAM=1
chr4	67022202	512755_2	N	N[chr4:67019599[	123.59	LOW	SVTYPE=BND;POS=67019599;STRANDS=-+:16;CIPOS=-3,1;CIEND=-7,9;CIPOS95=0,0;CIEND95=0,0;MATEID=512755_1;EVENT=512755;SECONDARY;SU=16;PE=1;SR=15;ALG=PROD;AF=3.419e-05;NSAMP=1;MSQ=123.23;RECLASSIFIED;AC=1;AN=29246;NFAM=1
chr4	67022207	339042_2	N	]chr4:67019657]N	206.78	LOW	SVTYPE=BND;POS=67019657;STRANDS=+-:5;CIPOS=-10,9;CIEND=-10,9;CIPOS95=0,0;CIEND95=0,0;MATEID=339042_1;EVENT=339042;SECONDARY;SU=5;PE=0;SR=5;ALG=PROD;AF=3.419e-05;NSAMP=1;MSQ=206.64;RECLASSIFIED;AC=1;AN=29246;NFAM=1
chr4	67053716	339043_1	N	N[chr4:67053843[	6278.04	LOW	SVTYPE=BND;POS=67053716;STRANDS=+-:252;CIPOS=-3,2;CIEND=-2,2;CIPOS95=0,0;CIEND95=0,0;MATEID=339043_2;EVENT=339043;SU=252;PE=4;SR=248;ALG=PROD;AF=0.0008206;NSAMP=24;MSQ=221.65;RECLASSIFIED;AC=24;AN=29246;NFAM=23
chr4	67053843	339043_2	N	]chr4:67053716]N	6278.04	LOW	SVTYPE=BND;POS=67053716;STRANDS=+-:252;CIPOS=-2,2;CIEND=-3,2;CIPOS95=0,0;CIEND95=0,0;MATEID=339043_1;EVENT=339043;SECONDARY;SU=252;PE=4;SR=248;ALG=PROD;AF=0.0008206;NSAMP=24;MSQ=221.65;RECLASSIFIED;AC=24;AN=29246;NFAM=23
chr4	67060800	339044	N	<DEL>	680.43	PASS	SVTYPE=DEL;POS=67060800;SVLEN=-1289;END=67062089;STRANDS=+-:28;CIPOS=-10,7;CIEND=-8,9;CIPOS95=0,0;CIEND95=0,0;SU=28;PE=16;SR=12;ALG=PROD;AF=3.419e-05;NSAMP=1;MSQ=680.43;AC=1;AN=29246;NFAM=1
chr4	67062768	587714_2	N	N]chr4:66496263]	146.72	LOW	SVTYPE=BND;POS=67062768;STRANDS=++:6;IMPRECISE;CIPOS=-10,182;CIEND=-10,479;CIPOS95=-3,53;CIEND95=-2,83;MATEID=587714_1;EVENT=587714;SECONDARY;SU=6;PE=6;SR=0;ALG=PROD;AF=3.419e-05;NSAMP=1;MSQ=146.72;AC=1;AN=29246;NFAM=1
chr4	67062827	338906_2	N	]chr4:65506319]N	147237	LOW	SVTYPE=BND;POS=65506319;STRANDS=+-:2503;IMPRECISE;CIPOS=-113,9;CIEND=-21,86;CIPOS95=-2,2;CIEND95=0,0;MATEID=338906_1;EVENT=338906;SECONDARY;SU=2503;PE=2503;SR=0;ALG=PROD;AF=0.05067;NSAMP=1482;MSQ=56.75;RECLASSIFIED;AC=1482;AN=29246;NFAM=1416
chr4	67063243	512732_2	N	N[chr4:65506648[	156336	LOW	SVTYPE=BND;POS=65506648;STRANDS=-+:12623;CIPOS=-8,16;CIEND=-13,3;CIPOS95=0,0;CIEND95=0,0;MATEID=512732_1;EVENT=512732;SECONDARY;SU=12623;PE=12622;SR=1;ALG=PROD;AF=0.07085;NSAMP=2059;MSQ=46.56;RECLASSIFIED;AC=2072;AN=29246;NFAM=1974
chr4	67065926	587725_2	N	N]chr4:66967514]	188.61	LOW	SVTYPE=BND;POS=67065926;STRANDS=++:13;IMPRECISE;CIPOS=-30,397;CIEND=-30,397;CIPOS95=-30,67;CIEND95=-30,85;MATEID=587725_1;EVENT=587725;SECONDARY;SU=13;PE=13;SR=0;ALG=PROD;AF=6.839e-05;NSAMP=2;MSQ=94.31;AC=2;AN=29246;NFAM=2
chr4	67074067	339045	N	<DEL>	275.65	PASS	SVTYPE=DEL;POS=67074067;SVLEN=-6503;END=67080570;STRANDS=+-:14;CIPOS=-6,4;CIEND=-5,2;CIPOS95=0,0;CIEND95=0,0;SU=14;PE=7;SR=7;ALG=PROD;AF=3.419e-05;NSAMP=1;MSQ=275.65;AC=1;AN=29246;NFAM=1
chr4	67098113	51079_2	N	N[chr2:65580398[	5099.44	LOW	SVTYPE=BND;POS=67098113;STRANDS=-+:8;IMPRECISE;CIPOS=-50,640;CIEND=-702,49;CIPOS95=-50,161;CIEND95=-198,49;MATEID=51079_1;EVENT=51079;SECONDARY;SU=8;PE=8;SR=0;ALG=PROD;AF=0.005437;NSAMP=159;MSQ=19.06;AC=159;AN=29246;NFAM=157
chr4	67098159	51078_2	N	]chr2:65580551]N	54309.7	LOW	SVTYPE=BND;POS=67098159;STRANDS=+-:530;IMPRECISE;CIPOS=-290,5;CIEND=-4,343;CIPOS95=-9,5;CIEND95=-4,41;MATEID=51078_1;EVENT=51078;SECONDARY;SU=530;PE=530;SR=0;ALG=PROD;AF=0.03388;NSAMP=988;MSQ=30.64;AC=991;AN=29246;NFAM=958
chr4	67103854	339046_1	N	N[chr4:67109533[	1545.72	PASS	SVTYPE=BND;POS=67103854;STRANDS=+-:88;CIPOS=-42,41;CIEND=-38,41;CIPOS95=0,0;CIEND95=0,0;MATEID=339046_2;EVENT=339046;SU=88;PE=44;SR=44;ALG=PROD;AF=0.000171;NSAMP=5;MSQ=309.14;RECLASSIFIED;AC=5;AN=29246;NFAM=5
chr4	67103859	512756_1	N	]chr4:67109848]N	656.28	LOW	SVTYPE=BND;POS=67103859;STRANDS=-+:42;IMPRECISE;CIPOS=-425,45;CIEND=-50,306;CIPOS95=-41,41;CIEND95=-23,23;MATEID=512756_2;EVENT=512756;SU=42;PE=42;SR=0;ALG=PROD;AF=0.000171;NSAMP=5;MSQ=131.25;RECLASSIFIED;AC=5;AN=29246;NFAM=5
chr4	67109533	339046_2	N	]chr4:67103854]N	1545.72	PASS	SVTYPE=BND;POS=67103854;STRANDS=+-:88;CIPOS=-38,41;CIEND=-42,41;CIPOS95=0,0;CIEND95=0,0;MATEID=339046_1;EVENT=339046;SECONDARY;SU=88;PE=44;SR=44;ALG=PROD;AF=0.000171;NSAMP=5;MSQ=309.14;RECLASSIFIED;AC=5;AN=29246;NFAM=5
chr4	67109848	512756_2	N	N[chr4:67103859[	656.28	LOW	SVTYPE=BND;POS=67103859;STRANDS=-+:42;IMPRECISE;CIPOS=-50,306;CIEND=-425,45;CIPOS95=-23,23;CIEND95=-41,41;MATEID=512756_1;EVENT=512756;SECONDARY;SU=42;PE=42;SR=0;ALG=PROD;AF=0.000171;NSAMP=5;MSQ=131.25;RECLASSIFIED;AC=5;AN=29246;NFAM=5
chr4	67151704	73848_1	N	]chr11:121021501]N	3058.38	LOW	SVTYPE=BND;POS=67151704;STRANDS=-+:4;CIPOS=-9,8;CIEND=-9,8;CIPOS95=0,0;CIEND95=0,0;MATEID=73848_2;EVENT=73848;SU=4;PE=0;SR=4;ALG=PROD;AF=0.001368;NSAMP=40;MSQ=38.72;AC=40;AN=29246;NFAM=39
chr4	67167510	339047	N	<DEL>	1795.07	PASS	SVTYPE=DEL;POS=67167510;SVLEN=-824;END=67168334;STRANDS=+-:81;CIPOS=-23,22;CIEND=-27,29;CIPOS95=0,0;CIEND95=0,0;SU=81;PE=46;SR=35;ALG=PROD;AF=6.839e-05;NSAMP=2;MSQ=639.86;AC=2;AN=29246;NFAM=1
chr4	67173439	339048	N	<DEL>	768.61	PASS	SVTYPE=DEL;POS=67173439;SVLEN=-281;END=67173720;STRANDS=+-:18;CIPOS=-2,1;CIEND=-2,1;CIPOS95=0,0;CIEND95=0,0;SU=18;PE=0;SR=18;ALG=PROD;AF=3.419e-05;NSAMP=1;MSQ=767.22;AC=1;AN=29246;NFAM=1
chr4	67175324	338993_2	N	]chr4:66459181]N	77.77	LOW	SVTYPE=BND;POS=66459181;STRANDS=+-:5;IMPRECISE;CIPOS=-456,9;CIEND=-10,342;CIPOS95=-116,1;CIEND95=-2,71;MATEID=338993_1;EVENT=338993;SECONDARY;SU=5;PE=5;SR=0;ALG=PROD;AF=3.419e-05;NSAMP=1;MSQ=77.77;RECLASSIFIED;AC=1;AN=29246;NFAM=1
chr4	67180826	587641_2	N	[chr4:63950295[N	1878.4	LOW	SVTYPE=BND;POS=67180826;STRANDS=--:69;IMPRECISE;CIPOS=-430,17;CIEND=-318,18;CIPOS95=-36,17;CIEND95=-21,18;MATEID=587641_1;EVENT=587641;SECONDARY;SU=69;PE=69;SR=0;ALG=PROD;AF=0.000889;NSAMP=26;MSQ=52.41;AC=26;AN=29246;NFAM=26
chr4	67181093	587642_2	N	N]chr4:63949876]	992.07	LOW	SVTYPE=BND;POS=67181093;STRANDS=++:9;IMPRECISE;CIPOS=-30,638;CIEND=-30,566;CIPOS95=-30,158;CIEND95=-30,126;MATEID=587642_1;EVENT=587642;SECONDARY;SU=9;PE=9;SR=0;ALG=PROD;AF=0.0004445;NSAMP=13;MSQ=43.63;AC=13;AN=29246;NFAM=13
chr4	67188044	339049	N	<DEL>	680.3	PASS	SVTYPE=DEL;POS=67188044;SVLEN=-5060;END=67193104;STRANDS=+-:29;CIPOS=-24,23;CIEND=-25,21;CIPOS95=0,0;CIEND95=0,0;SU=29;PE=16;SR=13;ALG=PROD;AF=6.839e-05;NSAMP=2;MSQ=340.15;AC=2;AN=29246;NFAM=2
chr4	67207967	339050	N	<DEL>	524.32	PASS	SVTYPE=DEL;POS=67207967;SVLEN=-3677;END=67211644;STRANDS=+-:29;CIPOS=-23,22;CIEND=-25,23;CIPOS95=0,0;CIEND95=0,0;SU=29;PE=13;SR=16;ALG=PROD;AF=6.839e-05;NSAMP=2;MSQ=262.16;AC=2;AN=29246;NFAM=2
chr4	67208533	512757_1	N	]chr4:132672243]N	12983.4	LOW	SVTYPE=BND;POS=67208533;STRANDS=-+:4;IMPRECISE;CIPOS=-8,5;CIEND=-8,9;CIPOS95=-1,2;CIEND95=0,2;MATEID=512757_2;EVENT=512757;SU=4;PE=0;SR=4;ALG=PROD;AF=0.0199;NSAMP=580;MSQ=12.14;RECLASSIFIED;AC=582;AN=29246;NFAM=575
chr4	67208544	75119_1	N	]chr14:37128560]N	1161.65	LOW	SVTYPE=BND;POS=67208544;STRANDS=-+:35;CIPOS=-9,8;CIEND=-9,8;CIPOS95=0,0;CIEND95=0,0;MATEID=75119_2;EVENT=75119;SU=35;PE=0;SR=35;ALG=PROD;AF=0.001368;NSAMP=38;MSQ=26.44;AC=40;AN=29246;NFAM=38
chr4	67216354	339051_1	N	N[chr4:67216472[	543.32	LOW	SVTYPE=BND;POS=67216354;STRANDS=+-:8;IMPRECISE;CIPOS=-29,69;CIEND=-30,42;CIPOS95=-29,41;CIEND95=-20,20;MATEID=339051_2;EVENT=339051;SU=8;PE=0;SR=8;ALG=SUM;AF=0.0002735;NSAMP=8;MSQ=10.66;RECLASSIFIED;AC=8;AN=29246;NFAM=8
chr4	67216440	78225_1	N	N]chr5:17652073]	7038.4	LOW	SVTYPE=BND;POS=67216440;STRANDS=++:4;IMPRECISE;CIPOS=-10,9;CIEND=-10,9;CIPOS95=-1,1;CIEND95=-1,1;MATEID=78225_2;EVENT=78225;SU=4;PE=1;SR=3;ALG=PROD;AF=0.008993;NSAMP=244;MSQ=21.46;AC=263;AN=29246;NFAM=240
chr4	67216452	75839_1	N	N]chr15:101493377]	209864	LOW	SVTYPE=BND;POS=67216452;STRANDS=++:4;IMPRECISE;CIPOS=-10,500;CIEND=-10,174;CIPOS95=-1,203;CIEND95=-2,94;MATEID=75839_2;EVENT=75839;SU=4;PE=2;SR=2;ALG=PROD;AF=0.1833;NSAMP=4794;MSQ=27.38;AC=5361;AN=29244;NFAM=4544
chr4	67216472	339051_2	N	]chr4:67216354]N	543.32	LOW	SVTYPE=BND;POS=67216354;STRANDS=+-:8;IMPRECISE;CIPOS=-30,42;CIEND=-29,69;CIPOS95=-20,20;CIEND95=-29,41;MATEID=339051_1;EVENT=339051;SECONDARY;SU=8;PE=0;SR=8;ALG=SUM;AF=0.0002735;NSAMP=8;MSQ=10.66;RECLASSIFIED;AC=8;AN=29246;NFAM=8
chr4	67217494	339052	N	<DEL>	994.15	PASS	SVTYPE=DEL;POS=67217494;SVLEN=-268;END=67217762;STRANDS=+-:35;CIPOS=-24,23;CIEND=-24,23;CIPOS95=0,0;CIEND95=0,0;SU=35;PE=3;SR=32;ALG=PROD;AF=0.0001026;NSAMP=3;MSQ=135.68;AC=3;AN=29246;NFAM=3
chr4	67236926	339054	N	<DEL>	7596.16	PASS	SVTYPE=DEL;POS=67236926;SVLEN=-18916;END=67255842;STRANDS=+-:275;CIPOS=-3,2;CIEND=-3,1;CIPOS95=0,0;CIEND95=0,0;SU=275;PE=185;SR=90;ALG=PROD;AF=0.0002052;NSAMP=6;MSQ=670.95;AC=6;AN=29246;NFAM=5
chr4	67242336	339055	N	<DEL>	281.73	PASS	SVTYPE=DEL;POS=67242336;SVLEN=-964;END=67243300;STRANDS=+-:13;CIPOS=-10,9;CIEND=-10,9;CIPOS95=0,0;CIEND95=0,0;SU=13;PE=7;SR=6;ALG=PROD;AF=3.419e-05;NSAMP=1;MSQ=281.73;AC=1;AN=29246;NFAM=1
chr4	67242353	339056	N	<DEL>	526.88	PASS	SVTYPE=DEL;POS=67242353;SVLEN=-5646;END=67247999;STRANDS=+-:19;CIPOS=-26,25;CIEND=-26,24;CIPOS95=0,0;CIEND95=0,0;SU=19;PE=9;SR=10;ALG=PROD;AF=6.839e-05;NSAMP=2;MSQ=262.22;AC=2;AN=29246;NFAM=2
chr4	67244378	512758	N	<DUP>	404.93	PASS	SVTYPE=DUP;POS=67244378;SVLEN=831;END=67245209;STRANDS=-+:35;CIPOS=-27,24;CIEND=-24,23;CIPOS95=0,0;CIEND95=0,0;SU=35;PE=22;SR=13;ALG=PROD;AF=6.84e-05;NSAMP=2;MSQ=172.82;AC=2;AN=29238;NFAM=2
chr4	67245099	339057_1	N	N[chr4:67245388[	34479.2	PASS	SVTYPE=BND;POS=67245099;STRANDS=+-:791;CIPOS=-1,0;CIEND=-1,0;CIPOS95=0,0;CIEND95=0,0;MATEID=339057_2;EVENT=339057;SU=791;PE=65;SR=726;ALG=PROD;AF=0.003112;NSAMP=91;MSQ=298.74;RECLASSIFIED;AC=91;AN=29246;NFAM=85
chr4	67245305	339058_1	N	N[chr4:67245761[	48849.3	PASS	SVTYPE=BND;POS=67245305;STRANDS=+-:1424;CIPOS=-1,0;CIEND=0,0;CIPOS95=0,0;CIEND95=0,0;MATEID=339058_2;EVENT=339058;SU=1424;PE=556;SR=868;ALG=PROD;AF=0.002086;NSAMP=61;MSQ=561.26;RECLASSIFIED;AC=61;AN=29244;NFAM=58
chr4	67245388	339057_2	N	]chr4:67245099]N	34479.2	PASS	SVTYPE=BND;POS=67245099;STRANDS=+-:791;CIPOS=-1,0;CIEND=-1,0;CIPOS95=0,0;CIEND95=0,0;MATEID=339057_1;EVENT=339057;SECONDARY;SU=791;PE=65;SR=726;ALG=PROD;AF=0.003112;NSAMP=91;MSQ=298.74;RECLASSIFIED;AC=91;AN=29246;NFAM=85
chr4	67245761	339058_2	N	]chr4:67245305]N	48849.3	PASS	SVTYPE=BND;POS=67245305;STRANDS=+-:1424;CIPOS=0,0;CIEND=-1,0;CIPOS95=0,0;CIEND95=0,0;MATEID=339058_1;EVENT=339058;SECONDARY;SU=1424;PE=556;SR=868;ALG=PROD;AF=0.002086;NSAMP=61;MSQ=561.26;RECLASSIFIED;AC=61;AN=29244;NFAM=58
chr4	67257349	587726	N	<INV>	48.22	LOW	SVTYPE=INV;POS=67257349;SVLEN=148;END=67257497;STRANDS=++:1,--:3;IMPRECISE;CIPOS=-10,9;CIEND=-10,9;CIPOS95=-3,3;CIEND95=-3,3;SU=4;PE=3;SR=1;ALG=PROD;AF=0.0001026;NSAMP=3;MSQ=13.31;AC=3;AN=29246;NFAM=3
chr4	67275925	339060_1	N	N[chr4:67275976[	305.79	PASS	SVTYPE=BND;POS=67275925;STRANDS=+-:4;CIPOS=-9,8;CIEND=-9,8;CIPOS95=0,0;CIEND95=0,0;MATEID=339060_2;EVENT=339060;SU=4;PE=0;SR=4;ALG=PROD;AF=3.419e-05;NSAMP=1;MSQ=305.78;RECLASSIFIED;AC=1;AN=29246;NFAM=1
chr4	67275976	339060_2	N	]chr4:67275925]N	305.79	PASS	SVTYPE=BND;POS=67275925;STRANDS=+-:4;CIPOS=-9,8;CIEND=-9,8;CIPOS95=0,0;CIEND95=0,0;MATEID=339060_1;EVENT=339060;SECONDARY;SU=4;PE=0;SR=4;ALG=PROD;AF=3.419e-05;NSAMP=1;MSQ=305.78;RECLASSIFIED;AC=1;AN=29246;NFAM=1
chr4	67282164	339062_1	N	N[chr4:67285935[	3079.43	LOW	SVTYPE=BND;POS=67282164;STRANDS=+-:141;IMPRECISE;CIPOS=-27,178;CIEND=-218,9;CIPOS95=-6,6;CIEND95=-8,8;MATEID=339062_2;EVENT=339062;SU=141;PE=141;SR=0;ALG=PROD;AF=0.0003761;NSAMP=11;MSQ=199.91;RECLASSIFIED;AC=11;AN=29246;NFAM=11
chr4	67282591	339063_1	N	N[chr4:67286410[	2228.8	LOW	SVTYPE=BND;POS=67282591;STRANDS=+-:59;IMPRECISE;CIPOS=-30,266;CIEND=-316,29;CIPOS95=-22,22;CIEND95=-29,29;MATEID=339063_2;EVENT=339063;SU=59;PE=59;SR=0;ALG=PROD;AF=0.0003761;NSAMP=11;MSQ=121.77;RECLASSIFIED;AC=11;AN=29246;NFAM=10
chr4	67284885	79819_1	N	[chr6:160235501[N	361193	LOW	SVTYPE=BND;POS=67284885;STRANDS=--:1088;IMPRECISE;CIPOS=-217,39;CIEND=-235,2;CIPOS95=-9,9;CIEND95=-5,2;MATEID=79819_2;EVENT=79819;SU=1088;PE=1088;SR=0;ALG=PROD;AF=0.1438;NSAMP=4205;MSQ=42.79;AC=4205;AN=29246;NFAM=3874
chr4	67285037	79817_1	N	N]chr6:160235495]	4.20022e+06	LOW	SVTYPE=BND;POS=67285037;STRANDS=++:16002;IMPRECISE;CIPOS=-23,81;CIEND=-1,13;CIPOS95=-2,2;CIEND95=0,0;MATEID=79817_2;EVENT=79817;SU=16002;PE=16002;SR=0;ALG=PROD;AF=0.4043;NSAMP=11823;MSQ=209.51;AC=11823;AN=29246;NFAM=10943
chr4	67285935	339062_2	N	]chr4:67282164]N	3079.43	LOW	SVTYPE=BND;POS=67282164;STRANDS=+-:141;IMPRECISE;CIPOS=-218,9;CIEND=-27,178;CIPOS95=-8,8;CIEND95=-6,6;MATEID=339062_1;EVENT=339062;SECONDARY;SU=141;PE=141;SR=0;ALG=PROD;AF=0.0003761;NSAMP=11;MSQ=199.91;RECLASSIFIED;AC=11;AN=29246;NFAM=11
chr4	67286410	339063_2	N	]chr4:67282591]N	2228.8	LOW	SVTYPE=BND;POS=67282591;STRANDS=+-:59;IMPRECISE;CIPOS=-316,29;CIEND=-30,266;CIPOS95=-29,29;CIEND95=-22,22;MATEID=339063_1;EVENT=339063;SECONDARY;SU=59;PE=59;SR=0;ALG=PROD;AF=0.0003761;NSAMP=11;MSQ=121.77;RECLASSIFIED;AC=11;AN=29246;NFAM=10
chr4	67293250	512759_1	N	]chr4:67294785]N	158.39	LOW	SVTYPE=BND;POS=67293250;STRANDS=-+:21;CIPOS=-29,26;CIEND=-25,24;CIPOS95=0,0;CIEND95=0,0;MATEID=512759_2;EVENT=512759;SU=21;PE=10;SR=11;ALG=PROD;AF=6.839e-05;NSAMP=2;MSQ=79.19;RECLASSIFIED;AC=2;AN=29246;NFAM=2
chr4	67293251	339064_1	N	N[chr4:67294590[	230.31	LOW	SVTYPE=BND;POS=67293251;STRANDS=+-:14;IMPRECISE;CIPOS=-30,258;CIEND=-532,28;CIPOS95=-30,50;CIEND95=-72,28;MATEID=339064_2;EVENT=339064;SU=14;PE=14;SR=0;ALG=PROD;AF=6.839e-05;NSAMP=2;MSQ=115.16;RECLASSIFIED;AC=2;AN=29246;NFAM=2
chr4	67294590	339064_2	N	]chr4:67293251]N	230.31	LOW	SVTYPE=BND;POS=67293251;STRANDS=+-:14;IMPRECISE;CIPOS=-532,28;CIEND=-30,258;CIPOS95=-72,28;CIEND95=-30,50;MATEID=339064_1;EVENT=339064;SECONDARY;SU=14;PE=14;SR=0;ALG=PROD;AF=6.839e-05;NSAMP=2;MSQ=115.16;RECLASSIFIED;AC=2;AN=29246;NFAM=2
chr4	67294785	512759_2	N	N[chr4:67293250[	158.39	LOW	SVTYPE=BND;POS=67293250;STRANDS=-+:21;CIPOS=-25,24;CIEND=-29,26;CIPOS95=0,0;CIEND95=0,0;MATEID=512759_1;EVENT=512759;SECONDARY;SU=21;PE=10;SR=11;ALG=PROD;AF=6.839e-05;NSAMP=2;MSQ=79.19;RECLASSIFIED;AC=2;AN=29246;NFAM=2
chr4	67301327	51080_2	N	N[chr2:227202748[	17202.7	LOW	SVTYPE=BND;POS=67301327;STRANDS=-+:4;CIPOS=-9,8;CIEND=-9,8;CIPOS95=0,0;CIEND95=0,0;MATEID=51080_1;EVENT=51080;SECONDARY;SU=4;PE=0;SR=4;ALG=PROD;AF=0.01224;NSAMP=358;MSQ=27.35;AC=358;AN=29246;NFAM=352
chr4	67301792	339065	N	<DEL>	227.75	PASS	SVTYPE=DEL;POS=67301792;SVLEN=-7730;END=67309522;STRANDS=+-:12;CIPOS=-5,4;CIEND=-6,3;CIPOS95=0,0;CIEND95=0,0;SU=12;PE=6;SR=6;ALG=PROD;AF=3.419e-05;NSAMP=1;MSQ=227.75;AC=1;AN=29246;NFAM=1
chr4	67312778	339066_1	N	N[chr4:67312835[	143.88	LOW	SVTYPE=BND;POS=67312778;STRANDS=+-:4;CIPOS=-9,8;CIEND=-9,8;CIPOS95=0,0;CIEND95=0,0;MATEID=339066_2;EVENT=339066;SU=4;PE=0;SR=4;ALG=PROD;AF=3.419e-05;NSAMP=1;MSQ=143.84;RECLASSIFIED;AC=1;AN=29246;NFAM=1
chr4	67312835	339066_2	N	]chr4:67312778]N	143.88	LOW	SVTYPE=BND;POS=67312778;STRANDS=+-:4;CIPOS=-9,8;CIEND=-9,8;CIPOS95=0,0;CIEND95=0,0;MATEID=339066_1;EVENT=339066;SECONDARY;SU=4;PE=0;SR=4;ALG=PROD;AF=3.419e-05;NSAMP=1;MSQ=143.84;RECLASSIFIED;AC=1;AN=29246;NFAM=1
chr4	67316654	587727_1	N	N]chr4:67316727]	80.35	LOW	SVTYPE=BND;POS=67316654;STRANDS=++:4;IMPRECISE;CIPOS=-8,0;CIEND=-9,8;CIPOS95=0,1;CIEND95=0,0;MATEID=587727_2;EVENT=587727;SU=4;PE=0;SR=4;ALG=PROD;AF=0.0001368;NSAMP=4;MSQ=15.66;AC=4;AN=29246;NFAM=4
chr4	67316727	587727_2	N	N]chr4:67316654]	80.35	LOW	SVTYPE=BND;POS=67316727;STRANDS=++:4;IMPRECISE;CIPOS=-9,8;CIEND=-8,0;CIPOS95=0,0;CIEND95=0,1;MATEID=587727_1;EVENT=587727;SECONDARY;SU=4;PE=0;SR=4;ALG=PROD;AF=0.0001368;NSAMP=4;MSQ=15.66;AC=4;AN=29246;NFAM=4
chr4	67318632	339067	N	<DEL>	3317.5	PASS	SVTYPE=DEL;POS=67318632;SVLEN=-3311;END=67321943;STRANDS=+-:147;CIPOS=-4,3;CIEND=-6,4;CIPOS95=0,0;CIEND95=0,0;SU=147;PE=82;SR=65;ALG=PROD;AF=0.0002393;NSAMP=7;MSQ=452.55;AC=7;AN=29246;NFAM=7
chr4	67319457	77626_1	N	N]chr20:42404988]	236766	LOW	SVTYPE=BND;POS=67319457;STRANDS=++:13;CIPOS=-28,25;CIEND=-29,28;CIPOS95=0,0;CIEND95=0,0;MATEID=77626_2;EVENT=77626;SU=13;PE=0;SR=13;ALG=PROD;AF=0.141;NSAMP=4110;MSQ=35.12;AC=4125;AN=29246;NFAM=3955
chr4	67339717	512761	N	<DUP>	313.68	PASS	SVTYPE=DUP;POS=67339717;SVLEN=10706;END=67350423;STRANDS=-+:56;CIPOS=-30,29;CIEND=-26,20;CIPOS95=0,0;CIEND95=0,0;SU=56;PE=27;SR=29;ALG=PROD;AF=3.419e-05;NSAMP=1;MSQ=127.65;AC=1;AN=29246;NFAM=1
chr4	67347257	587728_1	N	N]chr4:67347320]	149.33	LOW	SVTYPE=BND;POS=67347257;STRANDS=++:5;IMPRECISE;CIPOS=-7,5;CIEND=-9,9;CIPOS95=0,0;CIEND95=0,1;MATEID=587728_2;EVENT=587728;SU=5;PE=1;SR=4;ALG=PROD;AF=0.0003419;NSAMP=10;MSQ=11.16;AC=10;AN=29246;NFAM=10
chr4	67347311	587180_2	N	[chr4:44159607[N	32.75	LOW	SVTYPE=BND;POS=67347311;STRANDS=--:5;IMPRECISE;CIPOS=-331,9;CIEND=-427,9;CIPOS95=-93,1;CIEND95=-130,0;MATEID=587180_1;EVENT=587180;SECONDARY;SU=5;PE=5;SR=0;ALG=PROD;AF=3.419e-05;NSAMP=1;MSQ=32.75;AC=1;AN=29246;NFAM=1
chr4	67347320	587728_2	N	N]chr4:67347257]	149.33	LOW	SVTYPE=BND;POS=67347320;STRANDS=++:5;IMPRECISE;CIPOS=-9,9;CIEND=-7,5;CIPOS95=0,1;CIEND95=0,0;MATEID=587728_1;EVENT=587728;SECONDARY;SU=5;PE=1;SR=4;ALG=PROD;AF=0.0003419;NSAMP=10;MSQ=11.16;AC=10;AN=29246;NFAM=10
chr4	67347330	339069_1	N	N[chr4:67347646[	31869.6	LOW	SVTYPE=BND;POS=67347330;STRANDS=+-:12;CIPOS=-10,9;CIEND=-10,9;CIPOS95=0,0;CIEND95=0,0;MATEID=339069_2;EVENT=339069;SU=12;PE=3;SR=9;ALG=PROD;AF=0.02982;NSAMP=872;MSQ=22.9;RECLASSIFIED;AC=872;AN=29246;NFAM=870
chr4	67347336	587729_1	N	[chr4:67348236[N	50.85	LOW	SVTYPE=BND;POS=67347336;STRANDS=--:5;IMPRECISE;CIPOS=-200,9;CIEND=-309,9;CIPOS95=-68,3;CIEND95=-76,3;MATEID=587729_2;EVENT=587729;SU=5;PE=5;SR=0;ALG=PROD;AF=3.419e-05;NSAMP=1;MSQ=50.85;AC=1;AN=29246;NFAM=1
chr4	67347611	587181_2	N	N]chr4:44159627]	188.61	LOW	SVTYPE=BND;POS=67347611;STRANDS=++:10;IMPRECISE;CIPOS=-8,9;CIEND=-10,9;CIPOS95=-1,3;CIEND95=-1,3;MATEID=587181_1;EVENT=587181;SECONDARY;SU=10;PE=9;SR=1;ALG=PROD;AF=3.419e-05;NSAMP=1;MSQ=188.61;AC=1;AN=29246;NFAM=1
chr4	67347646	339069_2	N	]chr4:67347330]N	31869.6	LOW	SVTYPE=BND;POS=67347330;STRANDS=+-:12;CIPOS=-10,9;CIEND=-10,9;CIPOS95=0,0;CIEND95=0,0;MATEID=339069_1;EVENT=339069;SECONDARY;SU=12;PE=3;SR=9;ALG=PROD;AF=0.02982;NSAMP=872;MSQ=22.9;RECLASSIFIED;AC=872;AN=29246;NFAM=870
chr4	67348236	587729_2	N	[chr4:67347336[N	50.85	LOW	SVTYPE=BND;POS=67348236;STRANDS=--:5;IMPRECISE;CIPOS=-309,9;CIEND=-200,9;CIPOS95=-76,3;CIEND95=-68,3;MATEID=587729_1;EVENT=587729;SECONDARY;SU=5;PE=5;SR=0;ALG=PROD;AF=3.419e-05;NSAMP=1;MSQ=50.85;AC=1;AN=29246;NFAM=1
chr4	67352729	512762	N	<DUP>	188	PASS	SVTYPE=DUP;POS=67352729;SVLEN=86380;END=67439109;STRANDS=-+:18;CIPOS=-10,9;CIEND=-3,3;CIPOS95=0,0;CIEND95=0,0;SU=18;PE=11;SR=7;ALG=PROD;AF=3.419e-05;NSAMP=1;MSQ=187.52;AC=1;AN=29246;NFAM=1
chr4	67354738	81464_1	N	[chr9:23276708[N	47.84	LOW	SVTYPE=BND;POS=67354738;STRANDS=--:6;IMPRECISE;CIPOS=-6,5;CIEND=-8,5;CIPOS95=0,0;CIEND95=-1,0;MATEID=81464_2;EVENT=81464;SU=6;PE=0;SR=6;ALG=PROD;AF=3.419e-05;NSAMP=1;MSQ=47.84;AC=1;AN=29246;NFAM=1
chr4	67358395	339071_1	N	N[chr4:67358463[	17871.1	PASS	SVTYPE=BND;POS=67358395;STRANDS=+-:623;CIPOS=-1,0;CIEND=-1,0;CIPOS95=0,0;CIEND95=0,0;MATEID=339071_2;EVENT=339071;SU=623;PE=4;SR=619;ALG=PROD;AF=0.00212;NSAMP=60;MSQ=261.34;RECLASSIFIED;AC=62;AN=29246;NFAM=57
chr4	67358463	339071_2	N	]chr4:67358395]N	17871.1	PASS	SVTYPE=BND;POS=67358395;STRANDS=+-:623;CIPOS=-1,0;CIEND=-1,0;CIPOS95=0,0;CIEND95=0,0;MATEID=339071_1;EVENT=339071;SECONDARY;SU=623;PE=4;SR=619;ALG=PROD;AF=0.00212;NSAMP=60;MSQ=261.34;RECLASSIFIED;AC=62;AN=29246;NFAM=57
chr4	67360196	512763	N	<DUP>	515.41	PASS	SVTYPE=DUP;POS=67360196;SVLEN=10262;END=67370458;STRANDS=-+:37;CIPOS=-2,0;CIEND=-2,0;CIPOS95=0,0;CIEND95=0,0;SU=37;PE=19;SR=18;ALG=PROD;AF=6.839e-05;NSAMP=1;MSQ=514.48;AC=2;AN=29246;NFAM=1
chr4	67365434	339072	N	<DEL>	674.42	PASS	SVTYPE=DEL;POS=67365434;SVLEN=-2090;END=67367524;STRANDS=+-:28;CIPOS=-3,2;CIEND=-3,1;CIPOS95=0,0;CIEND95=0,0;SU=28;PE=17;SR=11;ALG=PROD;AF=3.419e-05;NSAMP=1;MSQ=674.42;AC=1;AN=29246;NFAM=1
chr4	67369309	339073	N	<DEL>	1357.61	PASS	SVTYPE=DEL;POS=67369309;SVLEN=-11403;END=67380712;STRANDS=+-:52;CIPOS=-30,29;CIEND=-30,29;CIPOS95=0,0;CIEND95=0,0;SU=52;PE=37;SR=15;ALG=PROD;AF=6.839e-05;NSAMP=2;MSQ=678.8;AC=2;AN=29246;NFAM=2
chr4	67374723	512764	N	<DUP>	1117.78	PASS	SVTYPE=DUP;POS=67374723;SVLEN=103697;END=67478420;STRANDS=-+:102;CIPOS=-10,6;CIEND=-30,27;CIPOS95=0,0;CIEND95=0,0;SU=102;PE=52;SR=50;ALG=PROD;AF=0.0001368;NSAMP=3;MSQ=278.95;AC=4;AN=29246;NFAM=3
chr4	67394471	512765	N	<DUP>	124.38	PASS	SVTYPE=DUP;POS=67394471;SVLEN=175;END=67394646;STRANDS=-+:14;CIPOS=-26,25;CIEND=-26,25;CIPOS95=0,0;CIEND95=0,0;SU=14;PE=0;SR=14;ALG=PROD;AF=3.419e-05;NSAMP=1;MSQ=55.09;AC=1;AN=29246;NFAM=1
chr4	67415404	512766	N	<DUP>	830.14	PASS	SVTYPE=DUP;POS=67415404;SVLEN=18419;END=67433823;STRANDS=-+:69;CIPOS=-10,6;CIEND=-10,9;CIPOS95=0,0;CIEND95=0,0;SU=69;PE=52;SR=17;ALG=PROD;AF=0.000171;NSAMP=4;MSQ=207.28;AC=5;AN=29246;NFAM=4
chr4	67421525	77809_1	N	]chr21:24781984]N	5.17	LOW	SVTYPE=BND;POS=67421525;STRANDS=-+:4;IMPRECISE;CIPOS=-10,8;CIEND=-9,8;CIPOS95=-1,0;CIEND95=0,0;MATEID=77809_2;EVENT=77809;SU=4;PE=0;SR=4;ALG=PROD;AF=3.419e-05;NSAMP=1;MSQ=4.64;AC=1;AN=29246;NFAM=1
chr4	67432669	76731_1	N	N[chr18:57327854[	149.49	LOW	SVTYPE=BND;POS=67432669;STRANDS=+-:9;IMPRECISE;CIPOS=-30,449;CIEND=-575,27;CIPOS95=-30,76;CIEND95=-134,27;MATEID=76731_2;EVENT=76731;SU=9;PE=9;SR=0;ALG=PROD;AF=0.0002052;NSAMP=6;MSQ=24.52;AC=6;AN=29246;NFAM=6
chr4	67434700	73465_1	N	N]chr11:34980366]	197519	LOW	SVTYPE=BND;POS=67434700;STRANDS=++:1406;CIPOS=-2,2;CIEND=-3,4;CIPOS95=0,0;CIEND95=0,0;MATEID=73465_2;EVENT=73465;SU=1406;PE=1229;SR=177;ALG=PROD;AF=0.09478;NSAMP=2771;MSQ=40.73;AC=2772;AN=29246;NFAM=2688
chr4	67450606	339075_1	N	N[chr4:67450665[	712.79	PASS	SVTYPE=BND;POS=67450606;STRANDS=+-:29;CIPOS=-22,20;CIEND=-22,29;CIPOS95=0,0;CIEND95=0,0;MATEID=339075_2;EVENT=339075;SU=29;PE=0;SR=29;ALG=PROD;AF=3.42e-05;NSAMP=1;MSQ=377.73;RECLASSIFIED;AC=1;AN=29244;NFAM=1
chr4	67450665	339075_2	N	]chr4:67450606]N	712.79	PASS	SVTYPE=BND;POS=67450606;STRANDS=+-:29;CIPOS=-22,29;CIEND=-22,20;CIPOS95=0,0;CIEND95=0,0;MATEID=339075_1;EVENT=339075;SECONDARY;SU=29;PE=0;SR=29;ALG=PROD;AF=3.42e-05;NSAMP=1;MSQ=377.73;RECLASSIFIED;AC=1;AN=29244;NFAM=1
chr4	67451598	339076	N	<DEL>	2437.44	PASS	SVTYPE=DEL;POS=67451598;SVLEN=-253;END=67451851;STRANDS=+-:60;CIPOS=-9,8;CIEND=-10,9;CIPOS95=0,0;CIEND95=0,0;SU=60;PE=7;SR=53;ALG=PROD;AF=0.000171;NSAMP=5;MSQ=445.88;AC=5;AN=29246;NFAM=5
chr4	67469844	587730	N	<INV>	85.74	LOW	SVTYPE=INV;POS=67469844;SVLEN=126;END=67469970;STRANDS=++:2,--:2;IMPRECISE;CIPOS=-10,25;CIEND=-10,57;CIPOS95=-1,18;CIEND95=0,47;SU=4;PE=4;SR=0;ALG=PROD;AF=0.0001026;NSAMP=3;MSQ=9.51;AC=3;AN=29246;NFAM=3
chr4	67475829	587731_1	N	[chr4:67476662[N	137.57	LOW	SVTYPE=BND;POS=67475829;STRANDS=--:9;CIPOS=-7,4;CIEND=-7,5;CIPOS95=0,0;CIEND95=0,0;MATEID=587731_2;EVENT=587731;SU=9;PE=4;SR=5;ALG=PROD;AF=3.419e-05;NSAMP=1;MSQ=137.57;AC=1;AN=29246;NFAM=1
chr4	67475979	587732	N	<INV>	497.46	LOW	SVTYPE=INV;POS=67475979;SVLEN=691;END=67476670;STRANDS=++:22,--:1;IMPRECISE;CIPOS=-3,2;CIEND=-1,0;CIPOS95=0,0;CIEND95=0,1;SU=23;PE=13;SR=10;ALG=PROD;AF=3.419e-05;NSAMP=1;MSQ=497.46;AC=1;AN=29246;NFAM=1
chr4	67476662	587731_2	N	[chr4:67475829[N	137.57	LOW	SVTYPE=BND;POS=67476662;STRANDS=--:9;CIPOS=-7,5;CIEND=-7,4;CIPOS95=0,0;CIEND95=0,0;MATEID=587731_1;EVENT=587731;SECONDARY;SU=9;PE=4;SR=5;ALG=PROD;AF=3.419e-05;NSAMP=1;MSQ=137.57;AC=1;AN=29246;NFAM=1
chr4	67477206	339077_1	N	N[chr4:67480065[	164.43	LOW	SVTYPE=BND;POS=67477206;STRANDS=+-:13;CIPOS=-6,7;CIEND=-9,4;CIPOS95=0,0;CIEND95=0,0;MATEID=339077_2;EVENT=339077;SU=13;PE=9;SR=4;ALG=PROD;AF=3.419e-05;NSAMP=1;MSQ=164.43;RECLASSIFIED;AC=1;AN=29246;NFAM=1
chr4	67478219	587733_1	N	N]chr4:67480284]	170.44	LOW	SVTYPE=BND;POS=67478219;STRANDS=++:15;CIPOS=-10,9;CIEND=-10,9;CIPOS95=0,0;CIEND95=0,0;MATEID=587733_2;EVENT=587733;SU=15;PE=9;SR=6;ALG=PROD;AF=3.419e-05;NSAMP=1;MSQ=170.44;AC=1;AN=29246;NFAM=1
chr4	67480065	339077_2	N	]chr4:67477206]N	164.43	LOW	SVTYPE=BND;POS=67477206;STRANDS=+-:13;CIPOS=-9,4;CIEND=-6,7;CIPOS95=0,0;CIEND95=0,0;MATEID=339077_1;EVENT=339077;SECONDARY;SU=13;PE=9;SR=4;ALG=PROD;AF=3.419e-05;NSAMP=1;MSQ=164.43;RECLASSIFIED;AC=1;AN=29246;NFAM=1
chr4	67480284	587733_2	N	N]chr4:67478219]	170.44	LOW	SVTYPE=BND;POS=67480284;STRANDS=++:15;CIPOS=-10,9;CIEND=-10,9;CIPOS95=0,0;CIEND95=0,0;MATEID=587733_1;EVENT=587733;SECONDARY;SU=15;PE=9;SR=6;ALG=PROD;AF=3.419e-05;NSAMP=1;MSQ=170.44;AC=1;AN=29246;NFAM=1
chr4	67487136	66623_2	N	[chr3:48210627[N	4.6	LOW	SVTYPE=BND;POS=67487136;STRANDS=--:4;IMPRECISE;CIPOS=-331,9;CIEND=-671,9;CIPOS95=-139,1;CIEND95=-150,2;MATEID=66623_1;EVENT=66623;SECONDARY;SU=4;PE=4;SR=0;ALG=PROD;AF=3.419e-05;NSAMP=1;MSQ=4.6;AC=1;AN=29246;NFAM=1
chr4	67487227	339078	N	<DEL>	188926	PASS	SVTYPE=DEL;POS=67487227;SVLEN=-1042;END=67488269;STRANDS=+-:8156;CIPOS=0,0;CIEND=0,0;CIPOS95=0,0;CIEND95=0,0;SU=8156;PE=4480;SR=3676;ALG=PROD;AF=0.01183;NSAMP=343;MSQ=438.1;AC=346;AN=29246;NFAM=335
chr4	67490871	587734_1	N	[chr4:111581294[N	72.77	LOW	SVTYPE=BND;POS=67490871;STRANDS=--:4;CIPOS=-9,8;CIEND=-9,8;CIPOS95=0,0;CIEND95=0,0;MATEID=587734_2;EVENT=587734;SU=4;PE=0;SR=4;ALG=PROD;AF=6.839e-05;NSAMP=2;MSQ=18.79;AC=2;AN=29244;NFAM=2
chr4	67490878	66624_2	N	N[chr3:21330730[	3036.67	LOW	SVTYPE=BND;POS=67490878;STRANDS=-+:4;CIPOS=-9,8;CIEND=-9,8;CIPOS95=0,0;CIEND95=0,0;MATEID=66624_1;EVENT=66624;SECONDARY;SU=4;PE=0;SR=4;ALG=PROD;AF=0.005095;NSAMP=149;MSQ=16.62;AC=149;AN=29246;NFAM=148
chr4	67490878	74411_1	N	N]chr12:104475691]	24870.2	LOW	SVTYPE=BND;POS=67490878;STRANDS=++:16;CIPOS=-9,8;CIEND=-9,8;CIPOS95=0,0;CIEND95=0,0;MATEID=74411_2;EVENT=74411;SU=16;PE=0;SR=16;ALG=PROD;AF=0.0267;NSAMP=780;MSQ=20.52;AC=781;AN=29246;NFAM=770
chr4	67490914	72716_1	N	N]chr10:112359002]	105.04	LOW	SVTYPE=BND;POS=67490914;STRANDS=++:4;CIPOS=-9,8;CIEND=-9,8;CIPOS95=0,0;CIEND95=0,0;MATEID=72716_2;EVENT=72716;SU=4;PE=0;SR=4;ALG=PROD;AF=0.000171;NSAMP=5;MSQ=18.26;AC=5;AN=29246;NFAM=5
chr4	67491205	339079_1	N	N[chr4:67491291[	87.17	LOW	SVTYPE=BND;POS=67491205;STRANDS=+-:5;IMPRECISE;CIPOS=-8,6;CIEND=-8,9;CIPOS95=-1,0;CIEND95=0,1;MATEID=339079_2;EVENT=339079;SU=5;PE=0;SR=5;ALG=PROD;AF=3.419e-05;NSAMP=1;MSQ=86.85;RECLASSIFIED;AC=1;AN=29246;NFAM=1
chr4	67491291	339079_2	N	]chr4:67491205]N	87.17	LOW	SVTYPE=BND;POS=67491205;STRANDS=+-:5;IMPRECISE;CIPOS=-8,9;CIEND=-8,6;CIPOS95=0,1;CIEND95=-1,0;MATEID=339079_1;EVENT=339079;SECONDARY;SU=5;PE=0;SR=5;ALG=PROD;AF=3.419e-05;NSAMP=1;MSQ=86.85;RECLASSIFIED;AC=1;AN=29246;NFAM=1
chr4	67511384	339080_1	N	N[chr4:67511843[	1617.49	LOW	SVTYPE=BND;POS=67511384;STRANDS=+-:38;CIPOS=-22,21;CIEND=-25,23;CIPOS95=0,0;CIEND95=0,0;MATEID=339080_2;EVENT=339080;SU=38;PE=17;SR=21;ALG=PROD;AF=0.0008206;NSAMP=24;MSQ=36.85;RECLASSIFIED;AC=24;AN=29246;NFAM=24
chr4	67511843	339080_2	N	]chr4:67511384]N	1617.49	LOW	SVTYPE=BND;POS=67511384;STRANDS=+-:38;CIPOS=-25,23;CIEND=-22,21;CIPOS95=0,0;CIEND95=0,0;MATEID=339080_1;EVENT=339080;SECONDARY;SU=38;PE=17;SR=21;ALG=PROD;AF=0.0008206;NSAMP=24;MSQ=36.85;RECLASSIFIED;AC=24;AN=29246;NFAM=24
chr4	67515188	339081	N	<DEL>	128555	PASS	SVTYPE=DEL;POS=67515188;SVLEN=-2408;END=67517596;STRANDS=+-:5273;CIPOS=0,0;CIEND=0,0;CIPOS95=0,0;CIEND95=0,0;SU=5273;PE=3513;SR=1760;ALG=PROD;AF=0.009129;NSAMP=266;MSQ=396.11;AC=267;AN=29246;NFAM=259
chr4	67552491	72818_1	N	N[chr10:5169141[	151.99	LOW	SVTYPE=BND;POS=67552491;STRANDS=+-:4;IMPRECISE;CIPOS=-9,684;CIEND=-640,9;CIPOS95=-1,156;CIEND95=-134,2;MATEID=72818_2;EVENT=72818;SU=4;PE=4;SR=0;ALG=PROD;AF=0.0002052;NSAMP=6;MSQ=9.97;AC=6;AN=29246;NFAM=6
chr4	67568711	339082	N	<DEL>	350.61	PASS	SVTYPE=DEL;POS=67568711;SVLEN=-1454;END=67570165;STRANDS=+-:14;CIPOS=-5,6;CIEND=-7,2;CIPOS95=0,0;CIEND95=0,0;SU=14;PE=9;SR=5;ALG=PROD;AF=3.419e-05;NSAMP=1;MSQ=350.61;AC=1;AN=29246;NFAM=1
chr4	67572743	339083	N	<DEL>	638.61	PASS	SVTYPE=DEL;POS=67572743;SVLEN=-8879;END=67581622;STRANDS=+-:24;CIPOS=-10,9;CIEND=-10,9;CIPOS95=0,0;CIEND95=0,0;SU=24;PE=12;SR=12;ALG=PROD;AF=3.419e-05;NSAMP=1;MSQ=638.61;AC=1;AN=29246;NFAM=1
chr4	67580058	512767	N	<DUP>	43.12	PASS	SVTYPE=DUP;POS=67580058;SVLEN=7956;END=67588014;STRANDS=-+:8;IMPRECISE;CIPOS=-270,9;CIEND=-10,409;CIPOS95=-56,2;CIEND95=-2,86;SU=8;PE=8;SR=0;ALG=PROD;AF=3.419e-05;NSAMP=1;MSQ=41.11;AC=1;AN=29246;NFAM=1
chr4	67594504	78335_1	N	N]chr5:39794493]	22747.1	LOW	SVTYPE=BND;POS=67594504;STRANDS=++:1652;IMPRECISE;CIPOS=-2,99;CIEND=-2,95;CIPOS95=-1,1;CIEND95=-1,1;MATEID=78335_2;EVENT=78335;SU=1652;PE=1652;SR=0;ALG=PROD;AF=0.001812;NSAMP=53;MSQ=181.35;AC=53;AN=29246;NFAM=51
chr4	67632978	339086_1	N	N[chr4:67633524[	465.32	PASS	SVTYPE=BND;POS=67632978;STRANDS=+-:18;CIPOS=-3,3;CIEND=-4,2;CIPOS95=0,0;CIEND95=0,0;MATEID=339086_2;EVENT=339086;SU=18;PE=10;SR=8;ALG=PROD;AF=3.419e-05;NSAMP=1;MSQ=458.44;RECLASSIFIED;AC=1;AN=29246;NFAM=1
chr4	67633012	512769	N	<DUP>	157.59	PASS	SVTYPE=DUP;POS=67633012;SVLEN=935;END=67633947;STRANDS=-+:15;CIPOS=-10,9;CIEND=-10,9;CIPOS95=0,0;CIEND95=0,0;SU=15;PE=8;SR=7;ALG=PROD;AF=6.839e-05;NSAMP=2;MSQ=71.5;AC=2;AN=29246;NFAM=2
chr4	67633524	339086_2	N	]chr4:67632978]N	465.32	PASS	SVTYPE=BND;POS=67632978;STRANDS=+-:18;CIPOS=-4,2;CIEND=-3,3;CIPOS95=0,0;CIEND95=0,0;MATEID=339086_1;EVENT=339086;SECONDARY;SU=18;PE=10;SR=8;ALG=PROD;AF=3.419e-05;NSAMP=1;MSQ=458.44;RECLASSIFIED;AC=1;AN=29246;NFAM=1
chr4	67637229	512207_2	N	N[chr4:41049419[	1161.28	LOW	SVTYPE=BND;POS=41049419;STRANDS=-+:9;IMPRECISE;CIPOS=-27,591;CIEND=-503,29;CIPOS95=-27,138;CIEND95=-75,29;MATEID=512207_1;EVENT=512207;SECONDARY;SU=9;PE=9;SR=0;ALG=PROD;AF=0.001847;NSAMP=54;MSQ=11.61;RECLASSIFIED;AC=54;AN=29244;NFAM=54
chr4	67669276	512770	N	<DUP>	395.49	PASS	SVTYPE=DUP;POS=67669276;SVLEN=120927;END=67790203;STRANDS=-+:38;CIPOS=-25,22;CIEND=-24,23;CIPOS95=0,0;CIEND95=0,0;SU=38;PE=24;SR=14;ALG=PROD;AF=0.0001026;NSAMP=3;MSQ=126.5;AC=3;AN=29246;NFAM=3
chr4	67674169	339088_1	N	N[chr4:67674370[	289.16	LOW	SVTYPE=BND;POS=67674169;STRANDS=+-:8;CIPOS=-10,9;CIEND=-10,9;CIPOS95=0,0;CIEND95=0,0;MATEID=339088_2;EVENT=339088;SU=8;PE=0;SR=8;ALG=PROD;AF=6.839e-05;NSAMP=2;MSQ=22.56;RECLASSIFIED;AC=2;AN=29246;NFAM=2
chr4	67674370	339088_2	N	]chr4:67674169]N	289.16	LOW	SVTYPE=BND;POS=67674169;STRANDS=+-:8;CIPOS=-10,9;CIEND=-10,9;CIPOS95=0,0;CIEND95=0,0;MATEID=339088_1;EVENT=339088;SECONDARY;SU=8;PE=0;SR=8;ALG=PROD;AF=6.839e-05;NSAMP=2;MSQ=22.56;RECLASSIFIED;AC=2;AN=29246;NFAM=2
chr4	67686970	587735_1	N	N]chr4:67687053]	216.62	LOW	SVTYPE=BND;POS=67686970;STRANDS=++:5;IMPRECISE;CIPOS=-9,0;CIEND=-8,8;CIPOS95=-9,0;CIEND95=0,0;MATEID=587735_2;EVENT=587735;SU=5;PE=1;SR=4;ALG=PROD;AF=0.0004103;NSAMP=12;MSQ=16.95;AC=12;AN=29246;NFAM=12
chr4	67687053	587735_2	N	N]chr4:67686970]	216.62	LOW	SVTYPE=BND;POS=67687053;STRANDS=++:5;IMPRECISE;CIPOS=-8,8;CIEND=-9,0;CIPOS95=0,0;CIEND95=-9,0;MATEID=587735_1;EVENT=587735;SECONDARY;SU=5;PE=1;SR=4;ALG=PROD;AF=0.0004103;NSAMP=12;MSQ=16.95;AC=12;AN=29246;NFAM=12
chr4	67690186	512771	N	<DUP>	357.63	PASS	SVTYPE=DUP;POS=67690186;SVLEN=6469;END=67696655;STRANDS=-+:31;CIPOS=-2,0;CIEND=-10,9;CIPOS95=0,0;CIEND95=0,0;SU=31;PE=17;SR=14;ALG=PROD;AF=6.839e-05;NSAMP=1;MSQ=352.24;AC=2;AN=29246;NFAM=1
chr4	67701288	78374_1	N	]chr5:43875365]N	110.58	LOW	SVTYPE=BND;POS=67701288;STRANDS=-+:12;IMPRECISE;CIPOS=-10,9;CIEND=-6,6;CIPOS95=0,0;CIEND95=-1,0;MATEID=78374_2;EVENT=78374;SU=12;PE=7;SR=5;ALG=PROD;AF=3.419e-05;NSAMP=1;MSQ=110.58;AC=1;AN=29246;NFAM=1
chr4	67701484	339089_1	N	N[chr4:67720420[	350.29	PASS	SVTYPE=BND;POS=67701484;STRANDS=+-:20;CIPOS=-3,2;CIEND=-10,9;CIPOS95=0,0;CIEND95=0,0;MATEID=339089_2;EVENT=339089;SU=20;PE=11;SR=9;ALG=PROD;AF=3.419e-05;NSAMP=1;MSQ=350.29;RECLASSIFIED;AC=1;AN=29246;NFAM=1
chr4	67701688	339090_1	N	N[chr4:67707662[	7285.24	PASS	SVTYPE=BND;POS=67701688;STRANDS=+-:290;CIPOS=-5,7;CIEND=-7,2;CIPOS95=0,0;CIEND95=0,0;MATEID=339090_2;EVENT=339090;SU=290;PE=209;SR=81;ALG=PROD;AF=0.0003761;NSAMP=11;MSQ=427.71;RECLASSIFIED;AC=11;AN=29246;NFAM=11
chr4	67707662	339090_2	N	]chr4:67701688]N	7285.24	PASS	SVTYPE=BND;POS=67701688;STRANDS=+-:290;CIPOS=-7,2;CIEND=-5,7;CIPOS95=0,0;CIEND95=0,0;MATEID=339090_1;EVENT=339090;SECONDARY;SU=290;PE=209;SR=81;ALG=PROD;AF=0.0003761;NSAMP=11;MSQ=427.71;RECLASSIFIED;AC=11;AN=29246;NFAM=11
chr4	67710636	339091	N	<DEL>	464.52	PASS	SVTYPE=DEL;POS=67710636;SVLEN=-1607;END=67712243;STRANDS=+-:20;CIPOS=-4,7;CIEND=-10,9;CIPOS95=0,0;CIEND95=0,0;SU=20;PE=16;SR=4;ALG=PROD;AF=3.419e-05;NSAMP=1;MSQ=464.52;AC=1;AN=29246;NFAM=1
chr4	67712854	339092_1	N	N[chr4:67712904[	401.69	LOW	SVTYPE=BND;POS=67712854;STRANDS=+-:14;CIPOS=-30,24;CIEND=-24,23;CIPOS95=0,0;CIEND95=0,0;MATEID=339092_2;EVENT=339092;SU=14;PE=0;SR=14;ALG=PROD;AF=6.839e-05;NSAMP=2;MSQ=200.83;RECLASSIFIED;AC=2;AN=29246;NFAM=2
chr4	67712904	339092_2	N	]chr4:67712854]N	401.69	LOW	SVTYPE=BND;POS=67712854;STRANDS=+-:14;CIPOS=-24,23;CIEND=-30,24;CIPOS95=0,0;CIEND95=0,0;MATEID=339092_1;EVENT=339092;SECONDARY;SU=14;PE=0;SR=14;ALG=PROD;AF=6.839e-05;NSAMP=2;MSQ=200.83;RECLASSIFIED;AC=2;AN=29246;NFAM=2
chr4	67720420	339089_2	N	]chr4:67701484]N	350.29	PASS	SVTYPE=BND;POS=67701484;STRANDS=+-:20;CIPOS=-10,9;CIEND=-3,2;CIPOS95=0,0;CIEND95=0,0;MATEID=339089_1;EVENT=339089;SECONDARY;SU=20;PE=11;SR=9;ALG=PROD;AF=3.419e-05;NSAMP=1;MSQ=350.29;RECLASSIFIED;AC=1;AN=29246;NFAM=1
chr4	67736387	339094	N	<DEL>	133.03	PASS	SVTYPE=DEL;POS=67736387;SVLEN=-101;END=67736488;STRANDS=+-:5;CIPOS=-10,9;CIEND=-10,9;CIPOS95=0,0;CIEND95=0,0;SU=5;PE=0;SR=5;ALG=PROD;AF=3.419e-05;NSAMP=1;MSQ=128.87;AC=1;AN=29246;NFAM=1
chr4	67756297	586744_2	N	[chr4:26215279[N	150162	LOW	SVTYPE=BND;POS=67756297;STRANDS=--:17;CIPOS=-10,9;CIEND=-10,9;CIPOS95=0,0;CIEND95=0,0;MATEID=586744_1;EVENT=586744;SECONDARY;SU=17;PE=5;SR=12;ALG=PROD;AF=0.09694;NSAMP=2835;MSQ=30.85;AC=2835;AN=29246;NFAM=2732
chr4	67758975	587736	N	<INV>	7.36	LOW	SVTYPE=INV;POS=67758975;SVLEN=435;END=67759410;STRANDS=++:2,--:2;IMPRECISE;CIPOS=-98,25;CIEND=-66,9;CIPOS95=-83,16;CIEND95=-55,0;SU=4;PE=4;SR=0;ALG=PROD;AF=3.419e-05;NSAMP=1;MSQ=6.83;AC=1;AN=29246;NFAM=1
chr4	67762151	587737_1	N	[chr4:67798208[N	2701.09	PASS	SVTYPE=BND;POS=67762151;STRANDS=--:130;CIPOS=-43,41;CIEND=-42,40;CIPOS95=0,0;CIEND95=0,0;MATEID=587737_2;EVENT=587737;SU=130;PE=80;SR=50;ALG=PROD;AF=6.839e-05;NSAMP=2;MSQ=818.33;AC=2;AN=29246;NFAM=1
chr4	67763462	66625_2	N	[chr3:40747411[N	433.88	LOW	SVTYPE=BND;POS=67763462;STRANDS=--:43;CIPOS=-28,28;CIEND=-23,21;CIPOS95=0,0;CIEND95=0,0;MATEID=66625_1;EVENT=66625;SECONDARY;SU=43;PE=25;SR=18;ALG=PROD;AF=6.839e-05;NSAMP=2;MSQ=216.94;AC=2;AN=29246;NFAM=1
chr4	67763466	75615_1	N	N[chr15:53052699[	383.3	LOW	SVTYPE=BND;POS=67763466;STRANDS=+-:41;CIPOS=-30,29;CIEND=-25,22;CIPOS95=0,0;CIEND95=0,0;MATEID=75615_2;EVENT=75615;SU=41;PE=25;SR=16;ALG=PROD;AF=6.839e-05;NSAMP=2;MSQ=191.64;AC=2;AN=29246;NFAM=1
chr4	67784464	339096	N	<DEL>	158.58	PASS	SVTYPE=DEL;POS=67784464;SVLEN=-6213;END=67790677;STRANDS=+-:7;IMPRECISE;CIPOS=-10,410;CIEND=-542,4;CIPOS95=-2,103;CIEND95=-201,0;SU=7;PE=7;SR=0;ALG=PROD;AF=3.419e-05;NSAMP=1;MSQ=29.94;AC=1;AN=29246;NFAM=1
chr4	67798202	77205_1	N	N]chr19:29900697]	374.26	LOW	SVTYPE=BND;POS=67798202;STRANDS=++:9;IMPRECISE;CIPOS=-30,588;CIEND=-30,206;CIPOS95=-30,142;CIEND95=-23,23;MATEID=77205_2;EVENT=77205;SU=9;PE=9;SR=0;ALG=PROD;AF=6.839e-05;NSAMP=2;MSQ=121.33;AC=2;AN=29246;NFAM=1
chr4	67798208	587737_2	N	[chr4:67762151[N	2701.09	PASS	SVTYPE=BND;POS=67798208;STRANDS=--:130;CIPOS=-42,40;CIEND=-43,41;CIPOS95=0,0;CIEND95=0,0;MATEID=587737_1;EVENT=587737;SECONDARY;SU=130;PE=80;SR=50;ALG=PROD;AF=6.839e-05;NSAMP=2;MSQ=818.33;AC=2;AN=29246;NFAM=1
chr4	67805081	80388_1	N	]chr7:98378848]N	4.64	LOW	SVTYPE=BND;POS=67805081;STRANDS=-+:4;IMPRECISE;CIPOS=-10,8;CIEND=-9,8;CIPOS95=-1,0;CIEND95=0,0;MATEID=80388_2;EVENT=80388;SU=4;PE=0;SR=4;ALG=PROD;AF=3.419e-05;NSAMP=1;MSQ=4.64;AC=1;AN=29246;NFAM=1
chr4	67815707	339097	N	<DEL>	269.58	PASS	SVTYPE=DEL;POS=67815707;SVLEN=-11008;END=67826715;STRANDS=+-:12;CIPOS=-6,7;CIEND=-8,5;CIPOS95=0,0;CIEND95=0,0;SU=12;PE=8;SR=4;ALG=PROD;AF=3.419e-05;NSAMP=1;MSQ=269.58;AC=1;AN=29246;NFAM=1
chr4	67820407	512774	N	<DUP>	208.47	PASS	SVTYPE=DUP;POS=67820407;SVLEN=20613;END=67841020;STRANDS=-+:24;CIPOS=-3,1;CIEND=-3,2;CIPOS95=0,0;CIEND95=0,0;SU=24;PE=13;SR=11;ALG=PROD;AF=3.419e-05;NSAMP=1;MSQ=207.73;AC=1;AN=29246;NFAM=1
chr4	67830058	339098	N	<DEL>	323.87	PASS	SVTYPE=DEL;POS=67830058;SVLEN=-617;END=67830675;STRANDS=+-:8;CIPOS=-10,9;CIEND=-10,9;CIPOS95=0,0;CIEND95=0,0;SU=8;PE=0;SR=8;ALG=PROD;AF=3.42e-05;NSAMP=1;MSQ=311.6;AC=1;AN=29242;NFAM=1
chr4	67832226	512775	N	<DUP>	141.79	PASS	SVTYPE=DUP;POS=67832226;SVLEN=9653;END=67841879;STRANDS=-+:14;CIPOS=-6,2;CIEND=-4,4;CIPOS95=0,0;CIEND95=0,0;SU=14;PE=7;SR=7;ALG=PROD;AF=3.419e-05;NSAMP=1;MSQ=140.68;AC=1;AN=29246;NFAM=1
chr4	67857275	81215_1	N	[chr8:111606370[N	17.73	LOW	SVTYPE=BND;POS=67857275;STRANDS=--:4;IMPRECISE;CIPOS=-642,8;CIEND=-583,9;CIPOS95=-223,1;CIEND95=-177,1;MATEID=81215_2;EVENT=81215;SU=4;PE=4;SR=0;ALG=PROD;AF=6.839e-05;NSAMP=2;MSQ=8.09;AC=2;AN=29246;NFAM=2
chr4	67857287	10988_2	N	N]chr1:81285235]	16813.5	LOW	SVTYPE=BND;POS=67857287;STRANDS=++:5;CIPOS=-10,9;CIEND=-10,9;CIPOS95=0,0;CIEND95=0,0;MATEID=10988_1;EVENT=10988;SECONDARY;SU=5;PE=0;SR=5;ALG=PROD;AF=0.01347;NSAMP=394;MSQ=21.19;AC=394;AN=29246;NFAM=393
chr4	67873600	339101_1	N	N[chr4:67874610[	5734.45	LOW	SVTYPE=BND;POS=67873600;STRANDS=+-:319;IMPRECISE;CIPOS=-13,29;CIEND=-107,9;CIPOS95=-2,2;CIEND95=-2,2;MATEID=339101_2;EVENT=339101;SU=319;PE=319;SR=0;ALG=PROD;AF=0.0008548;NSAMP=25;MSQ=187.1;RECLASSIFIED;AC=25;AN=29246;NFAM=25
chr4	67874610	339101_2	N	]chr4:67873600]N	5734.45	LOW	SVTYPE=BND;POS=67873600;STRANDS=+-:319;IMPRECISE;CIPOS=-107,9;CIEND=-13,29;CIPOS95=-2,2;CIEND95=-2,2;MATEID=339101_1;EVENT=339101;SECONDARY;SU=319;PE=319;SR=0;ALG=PROD;AF=0.0008548;NSAMP=25;MSQ=187.1;RECLASSIFIED;AC=25;AN=29246;NFAM=25
chr4	67889580	339102	N	<DEL>	152.73	PASS	SVTYPE=DEL;POS=67889580;SVLEN=-1028;END=67890608;STRANDS=+-:9;CIPOS=-6,6;CIEND=-8,5;CIPOS95=0,0;CIEND95=0,0;SU=9;PE=4;SR=5;ALG=PROD;AF=3.419e-05;NSAMP=1;MSQ=152.73;AC=1;AN=29246;NFAM=1
chr4	67903836	81083_1	N	]chr8:87170528]N	90.73	LOW	SVTYPE=BND;POS=67903836;STRANDS=-+:8;CIPOS=-29,28;CIEND=-29,28;CIPOS95=0,0;CIEND95=0,0;MATEID=81083_2;EVENT=81083;SU=8;PE=0;SR=8;ALG=PROD;AF=0.0001368;NSAMP=4;MSQ=21.78;AC=4;AN=29246;NFAM=4
chr4	67907164	339103_1	N	N[chr4:67907498[	1949.12	LOW	SVTYPE=BND;POS=67907164;STRANDS=+-:308;CIPOS=-3,2;CIEND=-3,2;CIPOS95=0,0;CIEND95=0,0;MATEID=339103_2;EVENT=339103;SU=308;PE=0;SR=308;ALG=PROD;AF=0.0008548;NSAMP=25;MSQ=20.34;RECLASSIFIED;AC=25;AN=29246;NFAM=25
chr4	67907498	339103_2	N	]chr4:67907164]N	1949.12	LOW	SVTYPE=BND;POS=67907164;STRANDS=+-:308;CIPOS=-3,2;CIEND=-3,2;CIPOS95=0,0;CIEND95=0,0;MATEID=339103_1;EVENT=339103;SECONDARY;SU=308;PE=0;SR=308;ALG=PROD;AF=0.0008548;NSAMP=25;MSQ=20.34;RECLASSIFIED;AC=25;AN=29246;NFAM=25
chr4	67930809	51081_2	N	[chr2:43807744[N	45302.4	LOW	SVTYPE=BND;POS=67930809;STRANDS=--:4;CIPOS=-9,8;CIEND=-9,8;CIPOS95=0,0;CIEND95=0,0;MATEID=51081_1;EVENT=51081;SECONDARY;SU=4;PE=0;SR=4;ALG=PROD;AF=0.02664;NSAMP=779;MSQ=56.2;AC=779;AN=29246;NFAM=779
chr4	67961515	73006_1	N	]chr10:36806288]N	11153.2	LOW	SVTYPE=BND;POS=67961515;STRANDS=-+:58;CIPOS=-9,8;CIEND=-9,8;CIPOS95=0,0;CIEND95=0,0;MATEID=73006_2;EVENT=73006;SU=58;PE=0;SR=58;ALG=PROD;AF=0.01005;NSAMP=294;MSQ=22.32;AC=294;AN=29246;NFAM=292
chr4	67973095	587438_2	N	[chr4:57384133[N	456.51	LOW	SVTYPE=BND;POS=67973095;STRANDS=--:36;IMPRECISE;CIPOS=-253,14;CIEND=-465,49;CIPOS95=-18,14;CIEND95=-35,35;MATEID=587438_1;EVENT=587438;SECONDARY;SU=36;PE=36;SR=0;ALG=PROD;AF=0.0002052;NSAMP=6;MSQ=75.8;AC=6;AN=29246;NFAM=6
chr4	67975884	587738	N	<INV>	141.86	LOW	SVTYPE=INV;POS=67975884;SVLEN=100;END=67975984;STRANDS=++:2,--:2;IMPRECISE;CIPOS=-1,9;CIEND=-5,5;CIPOS95=0,9;CIEND95=-4,5;SU=4;PE=0;SR=4;ALG=PROD;AF=0.0002735;NSAMP=8;MSQ=12.44;AC=8;AN=29246;NFAM=8
chr4	67977416	339104	N	<DEL>	311.47	PASS	SVTYPE=DEL;POS=67977416;SVLEN=-783;END=67978199;STRANDS=+-:14;CIPOS=-6,7;CIEND=-10,9;CIPOS95=0,0;CIEND95=0,0;SU=14;PE=10;SR=4;ALG=PROD;AF=3.419e-05;NSAMP=1;MSQ=311.47;AC=1;AN=29246;NFAM=1
chr4	67979705	79512_1	N	]chr6:96497730]N	702.48	LOW	SVTYPE=BND;POS=67979705;STRANDS=-+:20;CIPOS=-9,8;CIEND=-9,8;CIPOS95=0,0;CIEND95=0,0;MATEID=79512_2;EVENT=79512;SU=20;PE=0;SR=20;ALG=PROD;AF=0.001026;NSAMP=30;MSQ=21.03;AC=30;AN=29246;NFAM=30
chr4	67982312	339105_1	N	N[chr4:68022273[	7034.54	PASS	SVTYPE=BND;POS=67982312;STRANDS=+-:308;CIPOS=-3,2;CIEND=-2,0;CIPOS95=0,0;CIEND95=0,0;MATEID=339105_2;EVENT=339105;SU=308;PE=183;SR=125;ALG=PROD;AF=0.0002052;NSAMP=6;MSQ=608.4;RECLASSIFIED;AC=6;AN=29246;NFAM=6
chr4	67985109	339106_1	N	N[chr4:67985186[	5401.06	LOW	SVTYPE=BND;POS=67985109;STRANDS=+-:179;CIPOS=-3,2;CIEND=-3,2;CIPOS95=0,0;CIEND95=0,0;MATEID=339106_2;EVENT=339106;SU=179;PE=0;SR=179;ALG=PROD;AF=0.0006839;NSAMP=20;MSQ=246.67;RECLASSIFIED;AC=20;AN=29246;NFAM=17
chr4	67985186	339106_2	N	]chr4:67985109]N	5401.06	LOW	SVTYPE=BND;POS=67985109;STRANDS=+-:179;CIPOS=-3,2;CIEND=-3,2;CIPOS95=0,0;CIEND95=0,0;MATEID=339106_1;EVENT=339106;SECONDARY;SU=179;PE=0;SR=179;ALG=PROD;AF=0.0006839;NSAMP=20;MSQ=246.67;RECLASSIFIED;AC=20;AN=29246;NFAM=17
chr4	67988093	339107	N	<DEL>	1111.82	PASS	SVTYPE=DEL;POS=67988093;SVLEN=-95;END=67988188;STRANDS=+-:48;CIPOS=-6,5;CIEND=-6,5;CIPOS95=0,0;CIEND95=0,0;SU=48;PE=1;SR=47;ALG=PROD;AF=0.0002052;NSAMP=6;MSQ=185.3;AC=6;AN=29246;NFAM=6
chr4	67990249	51082_2	N	[chr2:167876035[N	2191.85	LOW	SVTYPE=BND;POS=67990249;STRANDS=--:48;CIPOS=-10,9;CIEND=-10,8;CIPOS95=0,0;CIEND95=0,0;MATEID=51082_1;EVENT=51082;SECONDARY;SU=48;PE=23;SR=25;ALG=PROD;AF=0.001539;NSAMP=45;MSQ=20.65;AC=45;AN=29246;NFAM=45
chr4	67990249	512778_1	N	]chr4:151150357]N	12647.5	LOW	SVTYPE=BND;POS=67990249;STRANDS=-+:10;CIPOS=-7,6;CIEND=-5,6;CIPOS95=0,0;CIEND95=0,0;MATEID=512778_2;EVENT=512778;SU=10;PE=5;SR=5;ALG=PROD;AF=0.01696;NSAMP=496;MSQ=10.77;RECLASSIFIED;AC=496;AN=29246;NFAM=495
chr4	67990249	587739_1	N	[chr4:90113764[N	768.01	LOW	SVTYPE=BND;POS=67990249;STRANDS=--:23;IMPRECISE;CIPOS=-12,29;CIEND=-28,11;CIPOS95=-1,1;CIEND95=-2,2;MATEID=587739_2;EVENT=587739;SU=23;PE=18;SR=5;ALG=PROD;AF=0.0009232;NSAMP=27;MSQ=21.56;AC=27;AN=29246;NFAM=27
chr4	67990249	82550_1	N	[chrX:57009364[N	40260.4	LOW	SVTYPE=BND;POS=67990249;STRANDS=--:4;IMPRECISE;CIPOS=-10,9;CIEND=-10,9;CIPOS95=-3,3;CIEND95=-3,0;MATEID=82550_2;EVENT=82550;SU=4;PE=3;SR=1;ALG=PROD;AF=0.03518;NSAMP=1028;MSQ=19.39;AC=1029;AN=29246;NFAM=1011
chr4	67990250	75809_1	N	[chr15:96719742[N	70386.9	LOW	SVTYPE=BND;POS=67990250;STRANDS=--:103;CIPOS=-10,9;CIEND=-4,6;CIPOS95=0,0;CIEND95=0,0;MATEID=75809_2;EVENT=75809;SU=103;PE=68;SR=35;ALG=PROD;AF=0.05402;NSAMP=1578;MSQ=21.84;AC=1580;AN=29246;NFAM=1533
chr4	67990250	78291_1	N	]chr5:31850008]N	86594.2	LOW	SVTYPE=BND;POS=67990250;STRANDS=-+:107;CIPOS=-10,9;CIEND=-5,9;CIPOS95=0,0;CIEND95=0,0;MATEID=78291_2;EVENT=78291;SU=107;PE=84;SR=23;ALG=PROD;AF=0.06647;NSAMP=1935;MSQ=22.84;AC=1944;AN=29246;NFAM=1870
chr4	67990250	82623_1	N	[chrX:71963976[N	41954.6	LOW	SVTYPE=BND;POS=67990250;STRANDS=--:538;CIPOS=-3,3;CIEND=-4,1;CIPOS95=0,0;CIEND95=0,0;MATEID=82623_2;EVENT=82623;SU=538;PE=318;SR=220;ALG=PROD;AF=0.03498;NSAMP=1022;MSQ=20.06;AC=1023;AN=29246;NFAM=1007
chr4	67990282	587740_1	N	N]chr4:90113874]	4798.77	LOW	SVTYPE=BND;POS=67990282;STRANDS=++:76;CIPOS=-5,13;CIEND=-3,13;CIPOS95=0,0;CIEND95=0,0;MATEID=587740_2;EVENT=587740;SU=76;PE=55;SR=21;ALG=PROD;AF=0.005197;NSAMP=152;MSQ=23.22;AC=152;AN=29246;NFAM=152
chr4	67990282	76691_1	N	N]chr18:26346901]	430.36	LOW	SVTYPE=BND;POS=67990282;STRANDS=++:4;IMPRECISE;CIPOS=-30,29;CIEND=-28,29;CIPOS95=-3,3;CIEND95=-3,3;MATEID=76691_2;EVENT=76691;SU=4;PE=3;SR=1;ALG=PROD;AF=0.0006497;NSAMP=19;MSQ=18.16;AC=19;AN=29246;NFAM=19
chr4	67990282	82624_1	N	N]chrX:71964070]	2514.28	LOW	SVTYPE=BND;POS=67990282;STRANDS=++:243;CIPOS=-8,7;CIEND=-4,7;CIPOS95=0,0;CIEND95=0,0;MATEID=82624_2;EVENT=82624;SU=243;PE=166;SR=77;ALG=PROD;AF=0.001573;NSAMP=46;MSQ=34.52;AC=46;AN=29246;NFAM=45
chr4	67990286	75810_1	N	N]chr15:96719842]	980.19	LOW	SVTYPE=BND;POS=67990286;STRANDS=++:34;CIPOS=-10,9;CIEND=-9,9;CIPOS95=0,0;CIEND95=0,0;MATEID=75810_2;EVENT=75810;SU=34;PE=17;SR=17;ALG=PROD;AF=0.001231;NSAMP=36;MSQ=11.81;AC=36;AN=29246;NFAM=36
chr4	67990292	78289_1	N	N[chr5:31849882[	1695.54	LOW	SVTYPE=BND;POS=67990292;STRANDS=+-:76;CIPOS=-10,9;CIEND=-1,15;CIPOS95=0,0;CIEND95=0,0;MATEID=78289_2;EVENT=78289;SU=76;PE=67;SR=9;ALG=PROD;AF=0.001197;NSAMP=35;MSQ=34.49;AC=35;AN=29246;NFAM=34
chr4	68007461	339108_1	N	N[chr4:68007528[	8.35295e+06	PASS	SVTYPE=BND;POS=68007461;STRANDS=+-:256615;CIPOS=0,0;CIEND=0,0;CIPOS95=0,0;CIEND95=0,0;MATEID=339108_2;EVENT=339108;SU=256615;PE=1168;SR=255447;AF=0.5146;NSAMP=11136;MSQ=446.01;RECLASSIFIED;AC=15049;AN=29246;NFAM=10350
chr4	68007528	339108_2	N	]chr4:68007461]N	8.35295e+06	PASS	SVTYPE=BND;POS=68007461;STRANDS=+-:256615;CIPOS=0,0;CIEND=0,0;CIPOS95=0,0;CIEND95=0,0;MATEID=339108_1;EVENT=339108;SECONDARY;SU=256615;PE=1168;SR=255447;AF=0.5146;NSAMP=11136;MSQ=446.01;RECLASSIFIED;AC=15049;AN=29246;NFAM=10350
chr4	68020774	339110	N	<DEL>	437.66	PASS	SVTYPE=DEL;POS=68020774;SVLEN=-4691;END=68025465;STRANDS=+-:18;CIPOS=-5,3;CIEND=-4,1;CIPOS95=0,0;CIEND95=0,0;SU=18;PE=10;SR=8;ALG=PROD;AF=3.419e-05;NSAMP=1;MSQ=437.66;AC=1;AN=29246;NFAM=1
chr4	68022273	339105_2	N	]chr4:67982312]N	7034.54	PASS	SVTYPE=BND;POS=67982312;STRANDS=+-:308;CIPOS=-2,0;CIEND=-3,2;CIPOS95=0,0;CIEND95=0,0;MATEID=339105_1;EVENT=339105;SECONDARY;SU=308;PE=183;SR=125;ALG=PROD;AF=0.0002052;NSAMP=6;MSQ=608.4;RECLASSIFIED;AC=6;AN=29246;NFAM=6
chr4	68040746	75646_1	N	N[chr15:57715881[	16.79	LOW	SVTYPE=BND;POS=68040746;STRANDS=+-:4;IMPRECISE;CIPOS=-10,435;CIEND=-432,9;CIPOS95=-1,138;CIEND95=-121,2;MATEID=75646_2;EVENT=75646;SU=4;PE=4;SR=0;ALG=PROD;AF=6.839e-05;NSAMP=2;MSQ=6.83;AC=2;AN=29246;NFAM=2
chr4	68041030	75647_1	N	]chr15:57716127]N	116.47	LOW	SVTYPE=BND;POS=68041030;STRANDS=-+:14;IMPRECISE;CIPOS=-121,29;CIEND=-30,376;CIPOS95=-59,29;CIEND95=-30,53;MATEID=75647_2;EVENT=75647;SU=14;PE=14;SR=0;ALG=PROD;AF=0.0003077;NSAMP=9;MSQ=11.61;AC=9;AN=29246;NFAM=9
chr4	68045262	339111	N	<DEL>	353.74	PASS	SVTYPE=DEL;POS=68045262;SVLEN=-2409;END=68047671;STRANDS=+-:16;CIPOS=-4,4;CIEND=-5,4;CIPOS95=0,0;CIEND95=0,0;SU=16;PE=9;SR=7;ALG=PROD;AF=3.419e-05;NSAMP=1;MSQ=353.74;AC=1;AN=29246;NFAM=1
chr4	68046584	339112	N	<DEL>	680.5	PASS	SVTYPE=DEL;POS=68046584;SVLEN=-242362;END=68288946;STRANDS=+-:28;CIPOS=-2,1;CIEND=-2,0;CIPOS95=0,0;CIEND95=0,0;SU=28;PE=15;SR=13;ALG=PROD;AF=3.419e-05;NSAMP=1;MSQ=680.5;AC=1;AN=29246;NFAM=1
chr4	68053575	339113	N	<DEL>	839.24	PASS	SVTYPE=DEL;POS=68053575;SVLEN=-13303;END=68066878;STRANDS=+-:28;CIPOS=-3,4;CIEND=-10,9;CIPOS95=0,0;CIEND95=0,0;SU=28;PE=21;SR=7;ALG=PROD;AF=3.419e-05;NSAMP=1;MSQ=839.24;AC=1;AN=29246;NFAM=1
chr4	68068911	339115_1	N	N[chr4:68072237[	792.41	LOW	SVTYPE=BND;POS=68068911;STRANDS=+-:29;CIPOS=-10,9;CIEND=-10,9;CIPOS95=0,0;CIEND95=0,0;MATEID=339115_2;EVENT=339115;SU=29;PE=13;SR=16;ALG=PROD;AF=6.839e-05;NSAMP=2;MSQ=55.36;RECLASSIFIED;AC=2;AN=29246;NFAM=2
chr4	68071151	339116	N	<DEL>	5149.4	PASS	SVTYPE=DEL;POS=68071151;SVLEN=-1085;END=68072236;STRANDS=+-:194;CIPOS=-2,4;CIEND=-3,1;CIPOS95=0,0;CIEND95=0,0;SU=194;PE=111;SR=83;ALG=PROD;AF=6.839e-05;NSAMP=2;MSQ=538.13;AC=2;AN=29246;NFAM=2
chr4	68072237	339115_2	N	]chr4:68068911]N	792.41	LOW	SVTYPE=BND;POS=68068911;STRANDS=+-:29;CIPOS=-10,9;CIEND=-10,9;CIPOS95=0,0;CIEND95=0,0;MATEID=339115_1;EVENT=339115;SECONDARY;SU=29;PE=13;SR=16;ALG=PROD;AF=6.839e-05;NSAMP=2;MSQ=55.36;RECLASSIFIED;AC=2;AN=29246;NFAM=2
chr4	68091782	76938_1	N	]chr18:57897446]N	3313.06	LOW	SVTYPE=BND;POS=68091782;STRANDS=-+:9;CIPOS=-29,28;CIEND=-28,28;CIPOS95=0,0;CIEND95=0,0;MATEID=76938_2;EVENT=76938;SU=9;PE=1;SR=8;ALG=PROD;AF=0.00318;NSAMP=93;MSQ=23.01;AC=93;AN=29246;NFAM=93
chr4	68104945	339117	N	<DEL>	38.78	PASS	SVTYPE=DEL;POS=68104945;SVLEN=-16418;END=68121363;STRANDS=+-:5;IMPRECISE;CIPOS=-10,9;CIEND=-10,9;CIPOS95=-1,1;CIEND95=-1,1;SU=5;PE=3;SR=2;ALG=PROD;AF=3.419e-05;NSAMP=1;MSQ=38.76;AC=1;AN=29246;NFAM=1
chr4	68112024	587741_1	N	[chr4:68112461[N	119.73	LOW	SVTYPE=BND;POS=68112024;STRANDS=--:7;CIPOS=-5,4;CIEND=-5,4;CIPOS95=0,0;CIEND95=0,0;MATEID=587741_2;EVENT=587741;SU=7;PE=0;SR=7;ALG=PROD;AF=3.419e-05;NSAMP=1;MSQ=119.73;AC=1;AN=29246;NFAM=1
chr4	68112461	587741_2	N	[chr4:68112024[N	119.73	LOW	SVTYPE=BND;POS=68112461;STRANDS=--:7;CIPOS=-5,4;CIEND=-5,4;CIPOS95=0,0;CIEND95=0,0;MATEID=587741_1;EVENT=587741;SECONDARY;SU=7;PE=0;SR=7;ALG=PROD;AF=3.419e-05;NSAMP=1;MSQ=119.73;AC=1;AN=29246;NFAM=1
chr4	68124953	339119_1	N	N[chr4:68125054[	1272.93	PASS	SVTYPE=BND;POS=68124953;STRANDS=+-:35;CIPOS=-5,4;CIEND=-5,4;CIPOS95=0,0;CIEND95=0,0;MATEID=339119_2;EVENT=339119;SU=35;PE=0;SR=35;ALG=PROD;AF=0.0001368;NSAMP=4;MSQ=241.33;RECLASSIFIED;AC=4;AN=29246;NFAM=4
chr4	68125054	339119_2	N	]chr4:68124953]N	1272.93	PASS	SVTYPE=BND;POS=68124953;STRANDS=+-:35;CIPOS=-5,4;CIEND=-5,4;CIPOS95=0,0;CIEND95=0,0;MATEID=339119_1;EVENT=339119;SECONDARY;SU=35;PE=0;SR=35;ALG=PROD;AF=0.0001368;NSAMP=4;MSQ=241.33;RECLASSIFIED;AC=4;AN=29246;NFAM=4
chr4	68138093	339120_1	N	N[chr4:68138561[	605.55	LOW	SVTYPE=BND;POS=68138093;STRANDS=+-:15;IMPRECISE;CIPOS=-5,9;CIEND=-10,9;CIPOS95=-1,1;CIEND95=-1,0;MATEID=339120_2;EVENT=339120;SU=15;PE=12;SR=3;ALG=PROD;AF=0.000171;NSAMP=5;MSQ=113.98;RECLASSIFIED;AC=5;AN=29246;NFAM=5
chr4	68138561	339120_2	N	]chr4:68138093]N	605.55	LOW	SVTYPE=BND;POS=68138093;STRANDS=+-:15;IMPRECISE;CIPOS=-10,9;CIEND=-5,9;CIPOS95=-1,0;CIEND95=-1,1;MATEID=339120_1;EVENT=339120;SECONDARY;SU=15;PE=12;SR=3;ALG=PROD;AF=0.000171;NSAMP=5;MSQ=113.98;RECLASSIFIED;AC=5;AN=29246;NFAM=5
chr4	68142023	587743_1	N	[chr4:68144396[N	137.14	LOW	SVTYPE=BND;POS=68142023;STRANDS=--:22;CIPOS=-30,29;CIEND=-30,29;CIPOS95=0,0;CIEND95=0,0;MATEID=587743_2;EVENT=587743;SU=22;PE=0;SR=22;ALG=PROD;AF=3.419e-05;NSAMP=1;MSQ=68.69;AC=1;AN=29246;NFAM=1
chr4	68143210	339121	N	<DEL>	2777.13	PASS	SVTYPE=DEL;POS=68143210;SVLEN=-1185;END=68144395;STRANDS=+-:110;IMPRECISE;CIPOS=-9,262;CIEND=-286,3;CIPOS95=-9,11;CIEND95=-14,3;SU=110;PE=110;SR=0;ALG=PROD;AF=6.839e-05;NSAMP=2;MSQ=322.06;AC=2;AN=29246;NFAM=2
chr4	68144396	587743_2	N	[chr4:68142023[N	137.14	LOW	SVTYPE=BND;POS=68144396;STRANDS=--:22;CIPOS=-30,29;CIEND=-30,29;CIPOS95=0,0;CIEND95=0,0;MATEID=587743_1;EVENT=587743;SECONDARY;SU=22;PE=0;SR=22;ALG=PROD;AF=3.419e-05;NSAMP=1;MSQ=68.69;AC=1;AN=29246;NFAM=1
chr4	68152741	339122	N	<DEL>	1231.48	PASS	SVTYPE=DEL;POS=68152741;SVLEN=-3536;END=68156277;STRANDS=+-:62;CIPOS=-28,26;CIEND=-27,25;CIPOS95=0,0;CIEND95=0,0;SU=62;PE=29;SR=33;ALG=PROD;AF=0.0001368;NSAMP=4;MSQ=307.87;AC=4;AN=29246;NFAM=4
chr4	68165306	339123	N	<DEL>	2053.02	PASS	SVTYPE=DEL;POS=68165306;SVLEN=-18685;END=68183991;STRANDS=+-:92;CIPOS=-10,9;CIEND=-30,29;CIPOS95=0,0;CIEND95=0,0;SU=92;PE=56;SR=36;ALG=PROD;AF=0.0001368;NSAMP=4;MSQ=513.25;AC=4;AN=29246;NFAM=4
chr4	68171189	339124	N	<DEL:ME:SINE|Alu|AluY>	2.80483e+07	PASS	SVTYPE=MEI;POS=68171189;SVLEN=-306;END=68171495;STRANDS=+-:555355;CIPOS=0,0;CIEND=0,0;CIPOS95=0,0;CIEND95=0,0;SU=555355;PE=62699;SR=492656;AF=0.8777;NSAMP=14389;MSQ=1153.73;MEDGQR=2.53;Q10GQR=0.54;AC=25669;AN=29246;NFAM=13284
chr4	68179756	339126	N	<DEL>	851.05	PASS	SVTYPE=DEL;POS=68179756;SVLEN=-832;END=68180588;STRANDS=+-:25;CIPOS=-24,24;CIEND=-30,28;CIPOS95=0,0;CIEND95=0,0;SU=25;PE=11;SR=14;ALG=PROD;AF=6.839e-05;NSAMP=2;MSQ=425.5;AC=2;AN=29246;NFAM=2
chr4	68181548	512779	N	<DUP>	87.61	PASS	SVTYPE=DUP;POS=68181548;SVLEN=15789;END=68197337;STRANDS=-+:9;CIPOS=-10,9;CIEND=-10,9;CIPOS95=0,0;CIEND95=0,0;SU=9;PE=5;SR=4;ALG=PROD;AF=3.419e-05;NSAMP=1;MSQ=86.88;AC=1;AN=29246;NFAM=1
chr4	68206099	586981_2	N	N]chr4:35256224]	18577.1	LOW	SVTYPE=BND;POS=68206099;STRANDS=++:1549;CIPOS=-1,0;CIEND=-1,0;CIPOS95=0,0;CIEND95=0,0;MATEID=586981_1;EVENT=586981;SECONDARY;SU=1549;PE=535;SR=1014;ALG=PROD;AF=0.004001;NSAMP=117;MSQ=136.56;AC=117;AN=29246;NFAM=115
chr4	68214771	339127	N	<DEL>	1202.71	PASS	SVTYPE=DEL;POS=68214771;SVLEN=-3620;END=68218391;STRANDS=+-:48;CIPOS=-23,23;CIEND=-24,21;CIPOS95=0,0;CIEND95=0,0;SU=48;PE=32;SR=16;ALG=PROD;AF=6.839e-05;NSAMP=2;MSQ=601.1;AC=2;AN=29246;NFAM=2
chr4	68232993	587744_1	N	[chr4:68233569[N	62.89	LOW	SVTYPE=BND;POS=68232993;STRANDS=--:9;IMPRECISE;CIPOS=-419,29;CIEND=-285,29;CIPOS95=-71,29;CIEND95=-46,29;MATEID=587744_2;EVENT=587744;SU=9;PE=9;SR=0;ALG=PROD;AF=6.839e-05;NSAMP=2;MSQ=31.31;AC=2;AN=29246;NFAM=2
chr4	68233569	587744_2	N	[chr4:68232993[N	62.89	LOW	SVTYPE=BND;POS=68233569;STRANDS=--:9;IMPRECISE;CIPOS=-285,29;CIEND=-419,29;CIPOS95=-46,29;CIEND95=-71,29;MATEID=587744_1;EVENT=587744;SECONDARY;SU=9;PE=9;SR=0;ALG=PROD;AF=6.839e-05;NSAMP=2;MSQ=31.31;AC=2;AN=29246;NFAM=2
chr4	68242203	339128_1	N	N[chr4:68242411[	168897	PASS	SVTYPE=BND;POS=68242203;STRANDS=+-:4619;CIPOS=-64,57;CIEND=-97,49;CIPOS95=0,0;CIEND95=0,0;MATEID=339128_2;EVENT=339128;SU=4619;PE=156;SR=4463;ALG=SUM;AF=0.01763;NSAMP=447;MSQ=328.61;RECLASSIFIED;AC=515;AN=29212;NFAM=434
chr4	68242217	79821_1	N	]chr6:160555287]N	2312.8	LOW	SVTYPE=BND;POS=68242217;STRANDS=-+:5;CIPOS=-10,9;CIEND=-10,9;CIPOS95=0,0;CIEND95=0,0;MATEID=79821_2;EVENT=79821;SU=5;PE=0;SR=5;ALG=PROD;AF=0.001436;NSAMP=39;MSQ=37.72;AC=42;AN=29246;NFAM=38
chr4	68242411	339128_2	N	]chr4:68242203]N	168897	PASS	SVTYPE=BND;POS=68242203;STRANDS=+-:4619;CIPOS=-97,49;CIEND=-64,57;CIPOS95=0,0;CIEND95=0,0;MATEID=339128_1;EVENT=339128;SECONDARY;SU=4619;PE=156;SR=4463;ALG=SUM;AF=0.01763;NSAMP=447;MSQ=328.61;RECLASSIFIED;AC=515;AN=29212;NFAM=434
chr4	68258266	79355_1	N	N]chr6:58380806]	654.17	LOW	SVTYPE=BND;POS=68258266;STRANDS=++:13;IMPRECISE;CIPOS=-30,498;CIEND=-30,495;CIPOS95=-30,96;CIEND95=-30,111;MATEID=79355_2;EVENT=79355;SU=13;PE=13;SR=0;ALG=PROD;AF=0.0009916;NSAMP=29;MSQ=20.34;AC=29;AN=29246;NFAM=29
chr4	68266853	81235_1	N	N]chr8:116680853]	1562.05	LOW	SVTYPE=BND;POS=68266853;STRANDS=++:4;IMPRECISE;CIPOS=-10,457;CIEND=-10,472;CIPOS95=0,129;CIEND95=-1,145;MATEID=81235_2;EVENT=81235;SU=4;PE=4;SR=0;ALG=PROD;AF=0.002052;NSAMP=60;MSQ=22.66;AC=60;AN=29246;NFAM=60
chr4	68266854	81971_1	N	N[chr9:110096922[	3967.52	LOW	SVTYPE=BND;POS=68266854;STRANDS=+-:16;CIPOS=-30,29;CIEND=-30,29;CIPOS95=0,0;CIEND95=0,0;MATEID=81971_2;EVENT=81971;SU=16;PE=8;SR=8;ALG=PROD;AF=0.004274;NSAMP=125;MSQ=27.31;AC=125;AN=29246;NFAM=125
chr4	68275421	78403_1	N	N]chr5:53942753]	1.58976e+06	LOW	SVTYPE=BND;POS=68275421;STRANDS=++:90359;IMPRECISE;CIPOS=-404,853;CIEND=-109,1085;CIPOS95=-165,165;CIEND95=-109,156;MATEID=78403_2;EVENT=78403;SU=90359;PE=90359;SR=0;AF=0.3942;NSAMP=11528;MSQ=79.59;RETAINED;AC=11528;AN=29246;NFAM=10621
chr4	68275426	339132_1	N	N[chr4:83125412[	2879.35	LOW	SVTYPE=BND;POS=68275426;STRANDS=+-:71;IMPRECISE;CIPOS=-15,485;CIEND=-665,7;CIPOS95=-15,52;CIEND95=-114,7;MATEID=339132_2;EVENT=339132;SU=71;PE=71;SR=0;ALG=PROD;AF=0.00171;NSAMP=50;MSQ=27.87;RECLASSIFIED;AC=50;AN=29246;NFAM=50
chr4	68288851	339133_1	N	N[chr4:68288910[	249.14	LOW	SVTYPE=BND;POS=68288851;STRANDS=+-:10;CIPOS=-10,9;CIEND=-10,9;CIPOS95=0,0;CIEND95=0,0;MATEID=339133_2;EVENT=339133;SU=10;PE=0;SR=10;ALG=PROD;AF=3.419e-05;NSAMP=1;MSQ=248.73;RECLASSIFIED;AC=1;AN=29246;NFAM=1
chr4	68288910	339133_2	N	]chr4:68288851]N	249.14	LOW	SVTYPE=BND;POS=68288851;STRANDS=+-:10;CIPOS=-10,9;CIEND=-10,9;CIPOS95=0,0;CIEND95=0,0;MATEID=339133_1;EVENT=339133;SECONDARY;SU=10;PE=0;SR=10;ALG=PROD;AF=3.419e-05;NSAMP=1;MSQ=248.73;RECLASSIFIED;AC=1;AN=29246;NFAM=1
chr4	68293425	587745	N	<INV>	134.76	LOW	SVTYPE=INV;POS=68293425;SVLEN=88;END=68293513;STRANDS=++:2,--:2;IMPRECISE;CIPOS=-10,9;CIEND=-10,9;CIPOS95=-3,3;CIEND95=-3,3;SU=4;PE=3;SR=1;ALG=PROD;AF=0.0002393;NSAMP=7;MSQ=12.19;AC=7;AN=29246;NFAM=7
chr4	68308589	339134_1	N	N[chr4:68308935[	2710.73	LOW	SVTYPE=BND;POS=68308589;STRANDS=+-:48;CIPOS=-24,22;CIEND=-30,29;CIPOS95=0,0;CIEND95=0,0;MATEID=339134_2;EVENT=339134;SU=48;PE=7;SR=41;ALG=PROD;AF=0.0009232;NSAMP=27;MSQ=21.95;RECLASSIFIED;AC=27;AN=29246;NFAM=27
chr4	68308935	339134_2	N	]chr4:68308589]N	2710.73	LOW	SVTYPE=BND;POS=68308589;STRANDS=+-:48;CIPOS=-30,29;CIEND=-24,22;CIPOS95=0,0;CIEND95=0,0;MATEID=339134_1;EVENT=339134;SECONDARY;SU=48;PE=7;SR=41;ALG=PROD;AF=0.0009232;NSAMP=27;MSQ=21.95;RECLASSIFIED;AC=27;AN=29246;NFAM=27
chr4	68325478	512780	N	<DUP>	40.15	PASS	SVTYPE=DUP;POS=68325478;SVLEN=1593;END=68327071;STRANDS=-+:8;IMPRECISE;CIPOS=-10,9;CIEND=-10,9;CIPOS95=-1,0;CIEND95=-1,1;SU=8;PE=6;SR=2;ALG=PROD;AF=3.419e-05;NSAMP=1;MSQ=38.33;AC=1;AN=29246;NFAM=1
chr4	68329667	339135_1	N	N[chr4:68329821[	904.62	PASS	SVTYPE=BND;POS=68329667;STRANDS=+-:35;CIPOS=-21,20;CIEND=-21,20;CIPOS95=0,0;CIEND95=0,0;MATEID=339135_2;EVENT=339135;SU=35;PE=1;SR=34;ALG=PROD;AF=3.419e-05;NSAMP=1;MSQ=4.68;RECLASSIFIED;AC=1;AN=29246;NFAM=1
chr4	68329821	339135_2	N	]chr4:68329667]N	904.62	PASS	SVTYPE=BND;POS=68329667;STRANDS=+-:35;CIPOS=-21,20;CIEND=-21,20;CIPOS95=0,0;CIEND95=0,0;MATEID=339135_1;EVENT=339135;SECONDARY;SU=35;PE=1;SR=34;ALG=PROD;AF=3.419e-05;NSAMP=1;MSQ=4.68;RECLASSIFIED;AC=1;AN=29246;NFAM=1
chr4	68345053	512781_1	N	]chr4:68347876]N	241.85	LOW	SVTYPE=BND;POS=68345053;STRANDS=-+:18;CIPOS=-10,9;CIEND=-10,8;CIPOS95=0,0;CIEND95=0,0;MATEID=512781_2;EVENT=512781;SU=18;PE=10;SR=8;ALG=PROD;AF=3.419e-05;NSAMP=1;MSQ=241.85;RECLASSIFIED;AC=1;AN=29246;NFAM=1
chr4	68345232	339136_1	N	N[chr4:68347872[	389.43	PASS	SVTYPE=BND;POS=68345232;STRANDS=+-:19;CIPOS=-10,9;CIEND=-3,1;CIPOS95=0,0;CIEND95=0,0;MATEID=339136_2;EVENT=339136;SU=19;PE=9;SR=10;ALG=PROD;AF=3.419e-05;NSAMP=1;MSQ=389.43;RECLASSIFIED;AC=1;AN=29246;NFAM=1
chr4	68347872	339136_2	N	]chr4:68345232]N	389.43	PASS	SVTYPE=BND;POS=68345232;STRANDS=+-:19;CIPOS=-3,1;CIEND=-10,9;CIPOS95=0,0;CIEND95=0,0;MATEID=339136_1;EVENT=339136;SECONDARY;SU=19;PE=9;SR=10;ALG=PROD;AF=3.419e-05;NSAMP=1;MSQ=389.43;RECLASSIFIED;AC=1;AN=29246;NFAM=1
chr4	68347876	512781_2	N	N[chr4:68345053[	241.85	LOW	SVTYPE=BND;POS=68345053;STRANDS=-+:18;CIPOS=-10,8;CIEND=-10,9;CIPOS95=0,0;CIEND95=0,0;MATEID=512781_1;EVENT=512781;SECONDARY;SU=18;PE=10;SR=8;ALG=PROD;AF=3.419e-05;NSAMP=1;MSQ=241.85;RECLASSIFIED;AC=1;AN=29246;NFAM=1
chr4	68365933	339137	N	<DEL>	86.79	PASS	SVTYPE=DEL;POS=68365933;SVLEN=-4202;END=68370135;STRANDS=+-:7;IMPRECISE;CIPOS=-10,9;CIEND=-10,8;CIPOS95=-1,1;CIEND95=-1,0;SU=7;PE=4;SR=3;ALG=PROD;AF=3.419e-05;NSAMP=1;MSQ=86.79;AC=1;AN=29246;NFAM=1
chr4	68367697	339138	N	<DEL>	644.17	PASS	SVTYPE=DEL;POS=68367697;SVLEN=-2130;END=68369827;STRANDS=+-:27;IMPRECISE;CIPOS=-30,29;CIEND=-30,26;CIPOS95=-1,1;CIEND95=-2,2;SU=27;PE=25;SR=2;ALG=PROD;AF=3.419e-05;NSAMP=1;MSQ=467.46;AC=1;AN=29246;NFAM=1
chr4	68369119	339139	N	<DEL>	587.44	PASS	SVTYPE=DEL;POS=68369119;SVLEN=-7582;END=68376701;STRANDS=+-:26;CIPOS=-2,1;CIEND=-10,9;CIPOS95=0,0;CIEND95=0,0;SU=26;PE=9;SR=17;ALG=PROD;AF=3.419e-05;NSAMP=1;MSQ=587.44;AC=1;AN=29246;NFAM=1
chr4	68373613	339140	N	<DEL>	754.18	PASS	SVTYPE=DEL;POS=68373613;SVLEN=-4348;END=68377961;STRANDS=+-:49;CIPOS=-24,23;CIEND=-24,23;CIPOS95=0,0;CIEND95=0,0;SU=49;PE=19;SR=30;ALG=PROD;AF=0.0001026;NSAMP=3;MSQ=251.39;AC=3;AN=29246;NFAM=3
chr4	68377170	512782	N	<DUP>	592.59	PASS	SVTYPE=DUP;POS=68377170;SVLEN=1093;END=68378263;STRANDS=-+:57;CIPOS=-30,29;CIEND=-30,29;CIPOS95=0,0;CIEND95=0,0;SU=57;PE=28;SR=29;ALG=PROD;AF=0.0001368;NSAMP=3;MSQ=195.16;AC=4;AN=29246;NFAM=3
chr4	68392069	339141	N	<DEL>	89.67	PASS	SVTYPE=DEL;POS=68392069;SVLEN=-2047;END=68394116;STRANDS=+-:7;IMPRECISE;CIPOS=-10,9;CIEND=-10,8;CIPOS95=-1,1;CIEND95=-2,0;SU=7;PE=5;SR=2;ALG=PROD;AF=3.419e-05;NSAMP=1;MSQ=89.67;AC=1;AN=29246;NFAM=1
chr4	68399620	81837_1	N	N]chr9:81801038]	198.11	LOW	SVTYPE=BND;POS=68399620;STRANDS=++:17;IMPRECISE;CIPOS=-30,479;CIEND=-28,593;CIPOS95=-30,95;CIEND95=-28,172;MATEID=81837_2;EVENT=81837;SU=17;PE=17;SR=0;ALG=PROD;AF=0.0001026;NSAMP=3;MSQ=52.78;AC=3;AN=29246;NFAM=3
chr4	68399668	77330_1	N	N[chr19:48105849[	4253.66	LOW	SVTYPE=BND;POS=68399668;STRANDS=+-:45;IMPRECISE;CIPOS=-30,308;CIEND=-565,9;CIPOS95=-22,22;CIEND95=-115,9;MATEID=77330_2;EVENT=77330;SU=45;PE=45;SR=0;ALG=PROD;AF=0.004035;NSAMP=118;MSQ=26.42;AC=118;AN=29246;NFAM=118
chr4	68399723	78745_1	N	N[chr5:124769310[	2010.36	LOW	SVTYPE=BND;POS=68399723;STRANDS=+-:9;IMPRECISE;CIPOS=-50,234;CIEND=-725,29;CIPOS95=-50,58;CIEND95=-143,29;MATEID=78745_2;EVENT=78745;SU=9;PE=9;SR=0;ALG=PROD;AF=0.003351;NSAMP=98;MSQ=17.16;AC=98;AN=29246;NFAM=98
chr4	68399734	75911_1	N	N[chr16:13019840[	556.11	LOW	SVTYPE=BND;POS=68399734;STRANDS=+-:12;IMPRECISE;CIPOS=-50,300;CIEND=-517,49;CIPOS95=-37,37;CIEND95=-118,49;MATEID=75911_2;EVENT=75911;SU=12;PE=12;SR=0;ALG=PROD;AF=0.0009574;NSAMP=28;MSQ=14.71;AC=28;AN=29246;NFAM=28
chr4	68399736	80414_1	N	N]chr7:101281898]	175.9	LOW	SVTYPE=BND;POS=68399736;STRANDS=++:4;IMPRECISE;CIPOS=-30,589;CIEND=-28,701;CIPOS95=-30,179;CIEND95=-28,242;MATEID=80414_2;EVENT=80414;SU=4;PE=4;SR=0;ALG=PROD;AF=0.0002735;NSAMP=8;MSQ=13.28;AC=8;AN=29246;NFAM=8
chr4	68399742	79418_1	N	N]chr6:72500257]	563.48	LOW	SVTYPE=BND;POS=68399742;STRANDS=++:16;IMPRECISE;CIPOS=-14,457;CIEND=-15,498;CIPOS95=-14,57;CIEND95=-15,116;MATEID=79418_2;EVENT=79418;SU=16;PE=16;SR=0;ALG=PROD;AF=0.0004787;NSAMP=14;MSQ=21.86;AC=14;AN=29246;NFAM=14
chr4	68399754	66626_2	N	N]chr3:72502429]	523.7	LOW	SVTYPE=BND;POS=68399754;STRANDS=++:14;IMPRECISE;CIPOS=-30,490;CIEND=-28,559;CIPOS95=-30,63;CIEND95=-28,119;MATEID=66626_1;EVENT=66626;SECONDARY;SU=14;PE=14;SR=0;ALG=PROD;AF=0.000718;NSAMP=21;MSQ=19.79;AC=21;AN=29246;NFAM=21
chr4	68399765	77698_1	N	N[chr20:56744829[	2810.92	LOW	SVTYPE=BND;POS=68399765;STRANDS=+-:12;IMPRECISE;CIPOS=-30,406;CIEND=-622,26;CIPOS95=-30,37;CIEND95=-150,26;MATEID=77698_2;EVENT=77698;SU=12;PE=12;SR=0;ALG=PROD;AF=0.002804;NSAMP=82;MSQ=18.77;AC=82;AN=29246;NFAM=82
chr4	68399772	81312_1	N	]chr8:130722576]N	11650.7	LOW	SVTYPE=BND;POS=68399772;STRANDS=-+:56;CIPOS=-9,8;CIEND=-9,8;CIPOS95=0,0;CIEND95=0,0;MATEID=81312_2;EVENT=81312;SU=56;PE=0;SR=56;ALG=PROD;AF=0.008035;NSAMP=228;MSQ=26.84;AC=235;AN=29246;NFAM=219
chr4	68399782	73682_1	N	N]chr11:82293566]	35858.7	LOW	SVTYPE=BND;POS=68399782;STRANDS=++:753;IMPRECISE;CIPOS=-31,59;CIEND=-11,26;CIPOS95=-1,1;CIEND95=-6,6;MATEID=73682_2;EVENT=73682;SU=753;PE=752;SR=1;ALG=PROD;AF=0.03218;NSAMP=940;MSQ=25.65;AC=941;AN=29246;NFAM=928
chr4	68402801	339142	N	<DEL>	158.8	PASS	SVTYPE=DEL;POS=68402801;SVLEN=-74;END=68402875;STRANDS=+-:6;CIPOS=-6,5;CIEND=-6,5;CIPOS95=0,0;CIEND95=0,0;SU=6;PE=0;SR=6;ALG=PROD;AF=3.419e-05;NSAMP=1;MSQ=158.8;AC=1;AN=29246;NFAM=1
chr4	68405719	339143_1	N	N[chr4:68405789[	5310.77	LOW	SVTYPE=BND;POS=68405719;STRANDS=+-:187;CIPOS=-4,3;CIEND=-3,3;CIPOS95=0,0;CIEND95=0,0;MATEID=339143_2;EVENT=339143;SU=187;PE=0;SR=187;ALG=PROD;AF=0.0006839;NSAMP=20;MSQ=194.34;RECLASSIFIED;AC=20;AN=29246;NFAM=20
chr4	68405789	339143_2	N	]chr4:68405719]N	5310.77	LOW	SVTYPE=BND;POS=68405719;STRANDS=+-:187;CIPOS=-3,3;CIEND=-4,3;CIPOS95=0,0;CIEND95=0,0;MATEID=339143_1;EVENT=339143;SECONDARY;SU=187;PE=0;SR=187;ALG=PROD;AF=0.0006839;NSAMP=20;MSQ=194.34;RECLASSIFIED;AC=20;AN=29246;NFAM=20
chr4	68406281	587746_1	N	N]chr4:68407503]	7.72	LOW	SVTYPE=BND;POS=68406281;STRANDS=++:6;IMPRECISE;CIPOS=-10,76;CIEND=-10,193;CIPOS95=-3,27;CIEND95=-3,42;MATEID=587746_2;EVENT=587746;SU=6;PE=6;SR=0;ALG=PROD;AF=3.419e-05;NSAMP=1;MSQ=6.73;AC=1;AN=29246;NFAM=1
chr4	68407503	587746_2	N	N]chr4:68406281]	7.72	LOW	SVTYPE=BND;POS=68407503;STRANDS=++:6;IMPRECISE;CIPOS=-10,193;CIEND=-10,76;CIPOS95=-3,42;CIEND95=-3,27;MATEID=587746_1;EVENT=587746;SECONDARY;SU=6;PE=6;SR=0;ALG=PROD;AF=3.419e-05;NSAMP=1;MSQ=6.73;AC=1;AN=29246;NFAM=1
chr4	68413563	76413_1	N	[chr17:37398680[N	14415.5	LOW	SVTYPE=BND;POS=68413563;STRANDS=--:358;IMPRECISE;CIPOS=-407,3;CIEND=-69,15;CIPOS95=-59,3;CIEND95=-4,4;MATEID=76413_2;EVENT=76413;SU=358;PE=358;SR=0;ALG=PROD;AF=0.01378;NSAMP=403;MSQ=20.76;AC=403;AN=29246;NFAM=401
chr4	68417332	80541_1	N	N]chr7:133857365]	4607.44	LOW	SVTYPE=BND;POS=68417332;STRANDS=++:4;IMPRECISE;CIPOS=-30,510;CIEND=-30,673;CIPOS95=-30,138;CIEND95=-30,230;MATEID=80541_2;EVENT=80541;SU=4;PE=4;SR=0;ALG=PROD;AF=0.005813;NSAMP=167;MSQ=14.44;AC=170;AN=29246;NFAM=166
chr4	68422506	73362_1	N	[chr11:13937146[N	191167	LOW	SVTYPE=BND;POS=68422506;STRANDS=--:2597;IMPRECISE;CIPOS=-73,9;CIEND=-146,22;CIPOS95=0,0;CIEND95=-3,3;MATEID=73362_2;EVENT=73362;SU=2597;PE=2597;SR=0;ALG=PROD;AF=0.08788;NSAMP=2570;MSQ=47.14;AC=2570;AN=29246;NFAM=2496
chr4	68425851	512784_1	N	]chr4:68438710]N	72.22	LOW	SVTYPE=BND;POS=68425851;STRANDS=-+:14;IMPRECISE;CIPOS=-419,29;CIEND=-30,285;CIPOS95=-41,29;CIEND95=-30,36;MATEID=512784_2;EVENT=512784;SU=14;PE=14;SR=0;ALG=PROD;AF=3.419e-05;NSAMP=1;MSQ=19.08;RECLASSIFIED;AC=1;AN=29246;NFAM=1
chr4	68431997	339145	N	<DEL>	179.87	PASS	SVTYPE=DEL;POS=68431997;SVLEN=-62;END=68432059;STRANDS=+-:7;CIPOS=-6,4;CIEND=-5,4;CIPOS95=0,0;CIEND95=0,0;SU=7;PE=0;SR=7;ALG=PROD;AF=3.419e-05;NSAMP=1;MSQ=179.85;AC=1;AN=29246;NFAM=1
chr4	68433431	339146_1	N	N[chr4:68433648[	495.92	LOW	SVTYPE=BND;POS=68433431;STRANDS=+-:15;CIPOS=-10,9;CIEND=-10,9;CIPOS95=0,0;CIEND95=0,0;MATEID=339146_2;EVENT=339146;SU=15;PE=0;SR=15;ALG=PROD;AF=3.419e-05;NSAMP=1;MSQ=6.88;RECLASSIFIED;AC=1;AN=29246;NFAM=1
chr4	68433648	339146_2	N	]chr4:68433431]N	495.92	LOW	SVTYPE=BND;POS=68433431;STRANDS=+-:15;CIPOS=-10,9;CIEND=-10,9;CIPOS95=0,0;CIEND95=0,0;MATEID=339146_1;EVENT=339146;SECONDARY;SU=15;PE=0;SR=15;ALG=PROD;AF=3.419e-05;NSAMP=1;MSQ=6.88;RECLASSIFIED;AC=1;AN=29246;NFAM=1
chr4	68438710	512784_2	N	N[chr4:68425851[	72.22	LOW	SVTYPE=BND;POS=68425851;STRANDS=-+:14;IMPRECISE;CIPOS=-30,285;CIEND=-419,29;CIPOS95=-30,36;CIEND95=-41,29;MATEID=512784_1;EVENT=512784;SECONDARY;SU=14;PE=14;SR=0;ALG=PROD;AF=3.419e-05;NSAMP=1;MSQ=19.08;RECLASSIFIED;AC=1;AN=29246;NFAM=1
chr4	68447710	339147	N	<DEL>	870.24	PASS	SVTYPE=DEL;POS=68447710;SVLEN=-942;END=68448652;STRANDS=+-:40;CIPOS=-23,22;CIEND=-30,28;CIPOS95=0,0;CIEND95=0,0;SU=40;PE=25;SR=15;ALG=PROD;AF=3.419e-05;NSAMP=1;MSQ=167.76;AC=1;AN=29246;NFAM=1
chr4	68452755	74367_1	N	]chr12:95842565]N	882.05	LOW	SVTYPE=BND;POS=68452755;STRANDS=-+:31;CIPOS=-26,29;CIEND=-22,21;CIPOS95=0,0;CIEND95=0,0;MATEID=74367_2;EVENT=74367;SU=31;PE=5;SR=26;ALG=PROD;AF=0.0003077;NSAMP=9;MSQ=30.97;AC=9;AN=29246;NFAM=9
chr4	68456267	339148_1	N	N[chr4:68456340[	660.59	PASS	SVTYPE=BND;POS=68456267;STRANDS=+-:23;CIPOS=-24,22;CIEND=-30,29;CIPOS95=0,0;CIEND95=0,0;MATEID=339148_2;EVENT=339148;SU=23;PE=0;SR=23;ALG=PROD;AF=6.84e-05;NSAMP=2;MSQ=323.71;RECLASSIFIED;AC=2;AN=29238;NFAM=2
chr4	68456340	339148_2	N	]chr4:68456267]N	660.59	PASS	SVTYPE=BND;POS=68456267;STRANDS=+-:23;CIPOS=-30,29;CIEND=-24,22;CIPOS95=0,0;CIEND95=0,0;MATEID=339148_1;EVENT=339148;SECONDARY;SU=23;PE=0;SR=23;ALG=PROD;AF=6.84e-05;NSAMP=2;MSQ=323.71;RECLASSIFIED;AC=2;AN=29238;NFAM=2
chr4	68503257	339149	N	<DEL>	53.79	PASS	SVTYPE=DEL;POS=68503257;SVLEN=-6576;END=68509833;STRANDS=+-:5;IMPRECISE;CIPOS=-10,453;CIEND=-440,9;CIPOS95=0,162;CIEND95=-142,1;SU=5;PE=5;SR=0;ALG=PROD;AF=3.419e-05;NSAMP=1;MSQ=53.79;AC=1;AN=29246;NFAM=1
chr4	68503293	51083_2	N	N]chr2:4148263]	86.29	LOW	SVTYPE=BND;POS=68503293;STRANDS=++:13;CIPOS=-25,24;CIEND=-25,24;CIPOS95=0,0;CIEND95=0,0;MATEID=51083_1;EVENT=51083;SECONDARY;SU=13;PE=2;SR=11;ALG=PROD;AF=6.839e-05;NSAMP=2;MSQ=43.15;AC=2;AN=29246;NFAM=2
chr4	68505641	512785_1	N	]chr4:68622969]N	6.54	LOW	SVTYPE=BND;POS=68505641;STRANDS=-+:5;IMPRECISE;CIPOS=-679,9;CIEND=-10,440;CIPOS95=-134,2;CIEND95=-2,97;MATEID=512785_2;EVENT=512785;SU=5;PE=5;SR=0;ALG=PROD;AF=3.419e-05;NSAMP=1;MSQ=4.46;RECLASSIFIED;AC=1;AN=29246;NFAM=1
chr4	68505856	339150_1	N	N[chr4:68623151[	188.86	LOW	SVTYPE=BND;POS=68505856;STRANDS=+-:9;IMPRECISE;CIPOS=-10,349;CIEND=-318,9;CIPOS95=-1,114;CIEND95=-85,2;MATEID=339150_2;EVENT=339150;SU=9;PE=9;SR=0;ALG=PROD;AF=3.419e-05;NSAMP=1;MSQ=188.86;RECLASSIFIED;AC=1;AN=29246;NFAM=1
chr4	68508539	339154	N	<DEL>	2.99643e+06	PASS	SVTYPE=DEL;POS=68508539;SVLEN=-116845;END=68625384;STRANDS=+-:24;IMPRECISE;CIPOS=-500,62;CIEND=-457,69;CIPOS95=-446,62;CIEND95=-117,69;SU=24;PE=24;SR=0;ALG=SUM;AF=0.3215;NSAMP=7721;MSQ=195.19;RETAINED;MEDGQR=5.06;Q10GQR=2.81;AC=9400;AN=29242;NFAM=7184
chr4	68509395	339156_1	N	N[chr4:68626602[	402.89	LOW	SVTYPE=BND;POS=68509395;STRANDS=+-:9;IMPRECISE;CIPOS=-30,302;CIEND=-326,29;CIPOS95=-30,76;CIEND95=-97,29;MATEID=339156_2;EVENT=339156;SU=9;PE=9;SR=0;ALG=PROD;AF=0.000171;NSAMP=5;MSQ=67.53;RETAINED;RECLASSIFIED;AC=5;AN=29246;NFAM=5
chr4	68509455	512786_1	N	]chr4:68626889]N	191.8	LOW	SVTYPE=BND;POS=68509455;STRANDS=-+:55;IMPRECISE;CIPOS=-529,304;CIEND=-116,713;CIPOS95=-259,259;CIEND95=-116,289;MATEID=512786_2;EVENT=512786;SU=55;PE=55;SR=0;ALG=SUM;AF=0.000171;NSAMP=5;MSQ=26.19;RECLASSIFIED;AC=5;AN=29246;NFAM=5
chr4	68509987	587748_1	N	N]chr4:80734137]	424.97	LOW	SVTYPE=BND;POS=68509987;STRANDS=++:24;CIPOS=-29,28;CIEND=-29,28;CIPOS95=0,0;CIEND95=0,0;MATEID=587748_2;EVENT=587748;SU=24;PE=2;SR=22;ALG=PROD;AF=3.419e-05;NSAMP=1;MSQ=107.77;AC=1;AN=29246;NFAM=1
chr4	68515912	339157_1	N	N[chr4:68612435[	3165.47	PASS	SVTYPE=BND;POS=68515912;STRANDS=+-:14;CIPOS=-7,8;CIEND=-10,9;CIPOS95=0,0;CIEND95=0,0;MATEID=339157_2;EVENT=339157;SU=14;PE=10;SR=4;ALG=PROD;AF=3.789e-05;NSAMP=1;MSQ=461.58;RECLASSIFIED;AC=1;AN=26390;NFAM=1
chr4	68516176	339158_1	N	N[chr4:68516279[	201981	LOW	SVTYPE=BND;POS=68516176;STRANDS=+-:6706;CIPOS=0,0;CIEND=0,0;CIPOS95=0,0;CIEND95=0,0;MATEID=339158_2;EVENT=339158;SU=6706;PE=14;SR=6692;ALG=PROD;AF=0.03777;NSAMP=758;MSQ=224.16;RECLASSIFIED;AC=989;AN=26184;NFAM=732
chr4	68516279	339158_2	N	]chr4:68516176]N	201981	LOW	SVTYPE=BND;POS=68516176;STRANDS=+-:6706;CIPOS=0,0;CIEND=0,0;CIPOS95=0,0;CIEND95=0,0;MATEID=339158_1;EVENT=339158;SECONDARY;SU=6706;PE=14;SR=6692;ALG=PROD;AF=0.03777;NSAMP=758;MSQ=224.16;RECLASSIFIED;AC=989;AN=26184;NFAM=732
chr4	68516315	339159_1	N	N[chr4:68629253[	372.38	PASS	SVTYPE=BND;POS=68516315;STRANDS=+-:20;CIPOS=-4,4;CIEND=-5,1;CIPOS95=0,0;CIEND95=0,0;MATEID=339159_2;EVENT=339159;SU=20;PE=13;SR=7;ALG=PROD;AF=3.419e-05;NSAMP=1;MSQ=364.94;RECLASSIFIED;AC=1;AN=29246;NFAM=1
chr4	68517801	512787_1	N	]chr4:68629063]N	2248.74	LOW	SVTYPE=BND;POS=68517801;STRANDS=-+:8;CIPOS=-20,24;CIEND=-29,27;CIPOS95=0,0;CIEND95=0,0;MATEID=512787_2;EVENT=512787;SU=8;PE=0;SR=8;ALG=PROD;AF=0.002701;NSAMP=77;MSQ=17.12;RECLASSIFIED;AC=79;AN=29246;NFAM=77
chr4	68520610	512788	N	<DUP>	317.79	PASS	SVTYPE=DUP;POS=68520610;SVLEN=111514;END=68632124;STRANDS=-+:23;IMPRECISE;CIPOS=-291,9;CIEND=-10,147;CIPOS95=-26,2;CIEND95=-3,25;SU=23;PE=23;SR=0;ALG=PROD;AF=6.839e-05;NSAMP=1;MSQ=278.39;AC=2;AN=29244;NFAM=1
chr4	68527560	512790_1	N	]chr4:68638466]N	185.34	LOW	SVTYPE=BND;POS=68527560;STRANDS=-+:68;IMPRECISE;CIPOS=-647,51;CIEND=-93,483;CIPOS95=-132,51;CIEND95=-93,104;MATEID=512790_2;EVENT=512790;SU=68;PE=68;SR=0;ALG=SUM;AF=0.0002052;NSAMP=6;MSQ=15.59;RECLASSIFIED;AC=6;AN=29246;NFAM=5
chr4	68527809	339161_1	N	N[chr4:68638597[	683.1	LOW	SVTYPE=BND;POS=68527809;STRANDS=+-:70;IMPRECISE;CIPOS=-20,390;CIEND=-294,29;CIPOS95=-20,68;CIEND95=-9,9;MATEID=339161_2;EVENT=339161;SU=70;PE=70;SR=0;ALG=PROD;AF=6.839e-05;NSAMP=2;MSQ=56.84;RECLASSIFIED;AC=2;AN=29246;NFAM=2
chr4	68529479	587749	N	<INV>	2707.42	LOW	SVTYPE=INV;POS=68529479;SVLEN=1278;END=68530757;STRANDS=++:1,--:3;IMPRECISE;CIPOS=-72,9;CIEND=-44,9;CIPOS95=-56,1;CIEND95=-34,0;SU=4;PE=4;SR=0;ALG=PROD;AF=7.59e-05;NSAMP=2;MSQ=12.11;AC=2;AN=26350;NFAM=2
chr4	68531443	512791_1	N	]chr4:68641300]N	60.65	LOW	SVTYPE=BND;POS=68531443;STRANDS=-+:10;IMPRECISE;CIPOS=-387,29;CIEND=-30,434;CIPOS95=-71,29;CIEND95=-30,105;MATEID=512791_2;EVENT=512791;SU=10;PE=10;SR=0;ALG=PROD;AF=6.839e-05;NSAMP=2;MSQ=29.09;RECLASSIFIED;AC=2;AN=29246;NFAM=2
chr4	68549079	83026_1	N	]chrX:143048768]N	117.03	LOW	SVTYPE=BND;POS=68549079;STRANDS=-+:5;CIPOS=-10,9;CIEND=-10,9;CIPOS95=0,0;CIEND95=0,0;MATEID=83026_2;EVENT=83026;SU=5;PE=1;SR=4;ALG=PROD;AF=3.419e-05;NSAMP=1;MSQ=53.79;AC=1;AN=29246;NFAM=1
chr4	68550667	339162_1	N	N[chr4:68551664[	3101.9	PASS	SVTYPE=BND;POS=68550667;STRANDS=+-:16;CIPOS=-4,3;CIEND=-10,9;CIPOS95=0,0;CIEND95=0,0;MATEID=339162_2;EVENT=339162;SU=16;PE=9;SR=7;ALG=PROD;AF=3.798e-05;NSAMP=1;MSQ=347.67;RECLASSIFIED;AC=1;AN=26330;NFAM=1
chr4	68551664	339162_2	N	]chr4:68550667]N	3101.9	PASS	SVTYPE=BND;POS=68550667;STRANDS=+-:16;CIPOS=-10,9;CIEND=-4,3;CIPOS95=0,0;CIEND95=0,0;MATEID=339162_1;EVENT=339162;SECONDARY;SU=16;PE=9;SR=7;ALG=PROD;AF=3.798e-05;NSAMP=1;MSQ=347.67;RECLASSIFIED;AC=1;AN=26330;NFAM=1
chr4	68552968	339163_1	N	N[chr4:68656136[	89.91	LOW	SVTYPE=BND;POS=68552968;STRANDS=+-:6;IMPRECISE;CIPOS=-10,190;CIEND=-340,9;CIPOS95=-3,54;CIEND95=-77,2;MATEID=339163_2;EVENT=339163;SU=6;PE=6;SR=0;ALG=PROD;AF=3.419e-05;NSAMP=1;MSQ=89.86;RECLASSIFIED;AC=1;AN=29246;NFAM=1
chr4	68553374	512792_1	N	]chr4:68656707]N	5554.79	LOW	SVTYPE=BND;POS=68553374;STRANDS=-+:863;IMPRECISE;CIPOS=-189,18;CIEND=-10,78;CIPOS95=-8,8;CIEND95=-2,2;MATEID=512792_2;EVENT=512792;SU=863;PE=863;SR=0;ALG=PROD;AF=0.004821;NSAMP=141;MSQ=35.3;RECLASSIFIED;AC=141;AN=29246;NFAM=138
chr4	68553386	339164_1	N	N[chr4:68656564[	105.19	LOW	SVTYPE=BND;POS=68553386;STRANDS=+-:12;IMPRECISE;CIPOS=-30,963;CIEND=-327,579;CIPOS95=-30,462;CIEND95=-327,533;MATEID=339164_2;EVENT=339164;SU=12;PE=12;SR=0;ALG=SUM;AF=6.839e-05;NSAMP=2;MSQ=52.55;RECLASSIFIED;AC=2;AN=29246;NFAM=2
chr4	68558523	339165_1	N	N[chr4:68660819[	615.73	LOW	SVTYPE=BND;POS=68558523;STRANDS=+-:43;IMPRECISE;CIPOS=-29,293;CIEND=-232,29;CIPOS95=-29,44;CIEND95=-27,27;MATEID=339165_2;EVENT=339165;SU=43;PE=43;SR=0;ALG=PROD;AF=0.000171;NSAMP=5;MSQ=116.75;RECLASSIFIED;AC=5;AN=29246;NFAM=4
chr4	68559655	339166_1	N	N[chr4:68662087[	27.99	LOW	SVTYPE=BND;POS=68559655;STRANDS=+-:4;IMPRECISE;CIPOS=-10,359;CIEND=-311,9;CIPOS95=-2,128;CIEND95=-98,2;MATEID=339166_2;EVENT=339166;SU=4;PE=4;SR=0;ALG=PROD;AF=3.419e-05;NSAMP=1;MSQ=23.87;RECLASSIFIED;AC=1;AN=29246;NFAM=1
chr4	68562886	512793_1	N	]chr4:68665348]N	91.43	LOW	SVTYPE=BND;POS=68562886;STRANDS=-+:19;IMPRECISE;CIPOS=-507,29;CIEND=-30,349;CIPOS95=-74,29;CIEND95=-30,39;MATEID=512793_2;EVENT=512793;SU=19;PE=19;SR=0;ALG=PROD;AF=0.0001026;NSAMP=3;MSQ=25.37;RECLASSIFIED;AC=3;AN=29246;NFAM=3
chr4	68563120	339167_1	N	N[chr4:68665554[	21.99	LOW	SVTYPE=BND;POS=68563120;STRANDS=+-:9;IMPRECISE;CIPOS=-30,649;CIEND=-528,29;CIPOS95=-30,102;CIEND95=-67,29;MATEID=339167_2;EVENT=339167;SU=9;PE=9;SR=0;ALG=PROD;AF=6.839e-05;NSAMP=2;MSQ=10.84;RECLASSIFIED;AC=2;AN=29246;NFAM=2
chr4	68565414	339169_1	N	N[chr4:68667625[	837.27	LOW	SVTYPE=BND;POS=68565414;STRANDS=+-:61;IMPRECISE;CIPOS=-30,39;CIEND=-78,29;CIPOS95=-5,5;CIEND95=-10,10;MATEID=339169_2;EVENT=339169;SU=61;PE=61;SR=0;ALG=PROD;AF=0.0002052;NSAMP=6;MSQ=49.03;RECLASSIFIED;AC=6;AN=29246;NFAM=6
chr4	68565659	512794_1	N	]chr4:68668176]N	413.47	LOW	SVTYPE=BND;POS=68565659;STRANDS=-+:61;IMPRECISE;CIPOS=-235,24;CIEND=-12,320;CIPOS95=-19,19;CIEND95=-12,42;MATEID=512794_2;EVENT=512794;SU=61;PE=61;SR=0;ALG=PROD;AF=0.0002735;NSAMP=8;MSQ=51.13;RECLASSIFIED;AC=8;AN=29246;NFAM=7
chr4	68565873	339168_1	N	N[chr4:68565951[	1958.9	LOW	SVTYPE=BND;POS=68565873;STRANDS=+-:10;CIPOS=-4,2;CIEND=-10,9;CIPOS95=0,0;CIEND95=0,0;MATEID=339168_2;EVENT=339168;SU=10;PE=0;SR=10;ALG=PROD;AF=3.833e-05;NSAMP=1;MSQ=266.83;RECLASSIFIED;AC=1;AN=26088;NFAM=1
chr4	68565951	339168_2	N	]chr4:68565873]N	1958.9	LOW	SVTYPE=BND;POS=68565873;STRANDS=+-:10;CIPOS=-10,9;CIEND=-4,2;CIPOS95=0,0;CIEND95=0,0;MATEID=339168_1;EVENT=339168;SECONDARY;SU=10;PE=0;SR=10;ALG=PROD;AF=3.833e-05;NSAMP=1;MSQ=266.83;RECLASSIFIED;AC=1;AN=26088;NFAM=1
chr4	68567533	339171_1	N	N[chr4:68669544[	3991.85	LOW	SVTYPE=BND;POS=68567533;STRANDS=+-:229;IMPRECISE;CIPOS=-12,215;CIEND=-199,15;CIPOS95=-4,4;CIEND95=-5,5;MATEID=339171_2;EVENT=339171;SU=229;PE=229;SR=0;ALG=PROD;AF=0.0006155;NSAMP=18;MSQ=166.6;RECLASSIFIED;AC=18;AN=29246;NFAM=18
chr4	68568041	339172_1	N	N[chr4:68670130[	471.82	LOW	SVTYPE=BND;POS=68568041;STRANDS=+-:5;IMPRECISE;CIPOS=-10,583;CIEND=-483,9;CIPOS95=-1,200;CIEND95=-115,2;MATEID=339172_2;EVENT=339172;SU=5;PE=5;SR=0;ALG=PROD;AF=0.0001368;NSAMP=4;MSQ=66.45;RECLASSIFIED;AC=4;AN=29246;NFAM=4
chr4	68568467	512795_1	N	]chr4:68670705]N	288.44	LOW	SVTYPE=BND;POS=68568467;STRANDS=-+:42;IMPRECISE;CIPOS=-279,22;CIEND=-50,240;CIPOS95=-46,22;CIEND95=-16,16;MATEID=512795_2;EVENT=512795;SU=42;PE=42;SR=0;ALG=PROD;AF=0.0002052;NSAMP=6;MSQ=47.74;RECLASSIFIED;AC=6;AN=29246;NFAM=6
chr4	68578887	339174_1	N	N[chr4:68674280[	334.87	LOW	SVTYPE=BND;POS=68578887;STRANDS=+-:31;IMPRECISE;CIPOS=-50,309;CIEND=-304,49;CIPOS95=-16,16;CIEND95=-27,27;MATEID=339174_2;EVENT=339174;SU=31;PE=31;SR=0;ALG=PROD;AF=3.419e-05;NSAMP=1;MSQ=56.73;RECLASSIFIED;AC=1;AN=29246;NFAM=1
chr4	68580215	512798_1	N	]chr4:68676060]N	436473	LOW	SVTYPE=BND;POS=68580215;STRANDS=-+:1247;IMPRECISE;CIPOS=-11,25;CIEND=-24,8;CIPOS95=0,0;CIEND95=-3,3;MATEID=512798_2;EVENT=512798;SU=1247;PE=1247;SR=0;ALG=PROD;AF=0.1676;NSAMP=4583;MSQ=60.74;RETAINED;RECLASSIFIED;AC=4901;AN=29246;NFAM=4330
chr4	68580880	339176_1	N	N[chr4:68676283[	1.52767e+06	LOW	SVTYPE=BND;POS=68580880;STRANDS=+-:80674;IMPRECISE;CIPOS=-157,677;CIEND=-677,265;CIPOS95=-35,35;CIEND95=-31,31;MATEID=339176_2;EVENT=339176;SU=80674;PE=80673;SR=1;ALG=SUM;AF=0.166;NSAMP=4763;MSQ=201.49;RETAINED;RECLASSIFIED;AC=4856;AN=29246;NFAM=4495
chr4	68581546	339175_1	N	N[chr4:68581648[	3090.02	PASS	SVTYPE=BND;POS=68581546;STRANDS=+-:30;CIPOS=-25,24;CIEND=-25,24;CIPOS95=0,0;CIEND95=0,0;MATEID=339175_2;EVENT=339175;SU=30;PE=0;SR=30;ALG=PROD;AF=0.0001531;NSAMP=2;MSQ=369.29;RECLASSIFIED;AC=4;AN=26128;NFAM=2
chr4	68581648	339175_2	N	]chr4:68581546]N	3090.02	PASS	SVTYPE=BND;POS=68581546;STRANDS=+-:30;CIPOS=-25,24;CIEND=-25,24;CIPOS95=0,0;CIEND95=0,0;MATEID=339175_1;EVENT=339175;SECONDARY;SU=30;PE=0;SR=30;ALG=PROD;AF=0.0001531;NSAMP=2;MSQ=369.29;RECLASSIFIED;AC=4;AN=26128;NFAM=2
chr4	68588449	339181_1	N	N[chr4:68588620[	3153.49	PASS	SVTYPE=BND;POS=68588449;STRANDS=+-:53;CIPOS=-10,9;CIEND=-9,9;CIPOS95=0,0;CIEND95=0,0;MATEID=339181_2;EVENT=339181;SU=53;PE=0;SR=53;ALG=PROD;AF=3.828e-05;NSAMP=1;MSQ=12.17;RECLASSIFIED;AC=1;AN=26124;NFAM=1
chr4	68588620	339181_2	N	]chr4:68588449]N	3153.49	PASS	SVTYPE=BND;POS=68588449;STRANDS=+-:53;CIPOS=-9,9;CIEND=-10,9;CIPOS95=0,0;CIEND95=0,0;MATEID=339181_1;EVENT=339181;SECONDARY;SU=53;PE=0;SR=53;ALG=PROD;AF=3.828e-05;NSAMP=1;MSQ=12.17;RECLASSIFIED;AC=1;AN=26124;NFAM=1
chr4	68602305	339182_1	N	N[chr4:68602437[	1669.7	LOW	SVTYPE=BND;POS=68602305;STRANDS=+-:6;CIPOS=-6,5;CIEND=-6,5;CIPOS95=0,0;CIEND95=0,0;MATEID=339182_2;EVENT=339182;SU=6;PE=0;SR=6;ALG=PROD;AF=3.82e-05;NSAMP=1;MSQ=95.74;RECLASSIFIED;AC=1;AN=26180;NFAM=1
chr4	68602437	339182_2	N	]chr4:68602305]N	1669.7	LOW	SVTYPE=BND;POS=68602305;STRANDS=+-:6;CIPOS=-6,5;CIEND=-6,5;CIPOS95=0,0;CIEND95=0,0;MATEID=339182_1;EVENT=339182;SECONDARY;SU=6;PE=0;SR=6;ALG=PROD;AF=3.82e-05;NSAMP=1;MSQ=95.74;RECLASSIFIED;AC=1;AN=26180;NFAM=1
chr4	68604793	587750	N	<INV>	3038.56	PASS	SVTYPE=INV;POS=68604793;SVLEN=12045;END=68616838;STRANDS=++:12,--:17;IMPRECISE;CIPOS=-2,9;CIEND=-8,4;CIPOS95=-1,3;CIEND95=-1,2;SU=29;PE=26;SR=3;ALG=PROD;AF=3.805e-05;NSAMP=1;MSQ=659.58;AC=1;AN=26284;NFAM=1
chr4	68612435	339157_2	N	]chr4:68515912]N	3165.47	PASS	SVTYPE=BND;POS=68515912;STRANDS=+-:14;CIPOS=-10,9;CIEND=-7,8;CIPOS95=0,0;CIEND95=0,0;MATEID=339157_1;EVENT=339157;SECONDARY;SU=14;PE=10;SR=4;ALG=PROD;AF=3.789e-05;NSAMP=1;MSQ=461.58;RECLASSIFIED;AC=1;AN=26390;NFAM=1
chr4	68620516	587470_2	N	[chr4:58400201[N	6.79	LOW	SVTYPE=BND;POS=68620516;STRANDS=--:5;IMPRECISE;CIPOS=-533,9;CIEND=-425,9;CIPOS95=-159,1;CIEND95=-118,2;MATEID=587470_1;EVENT=587470;SECONDARY;SU=5;PE=5;SR=0;ALG=PROD;AF=3.419e-05;NSAMP=1;MSQ=6.78;AC=1;AN=29246;NFAM=1
chr4	68622969	512785_2	N	N[chr4:68505641[	6.54	LOW	SVTYPE=BND;POS=68505641;STRANDS=-+:5;IMPRECISE;CIPOS=-10,440;CIEND=-679,9;CIPOS95=-2,97;CIEND95=-134,2;MATEID=512785_1;EVENT=512785;SECONDARY;SU=5;PE=5;SR=0;ALG=PROD;AF=3.419e-05;NSAMP=1;MSQ=4.46;RECLASSIFIED;AC=1;AN=29246;NFAM=1
chr4	68623151	339150_2	N	]chr4:68505856]N	188.86	LOW	SVTYPE=BND;POS=68505856;STRANDS=+-:9;IMPRECISE;CIPOS=-318,9;CIEND=-10,349;CIPOS95=-85,2;CIEND95=-1,114;MATEID=339150_1;EVENT=339150;SECONDARY;SU=9;PE=9;SR=0;ALG=PROD;AF=3.419e-05;NSAMP=1;MSQ=188.86;RECLASSIFIED;AC=1;AN=29246;NFAM=1
chr4	68626602	339156_2	N	]chr4:68509395]N	402.89	LOW	SVTYPE=BND;POS=68509395;STRANDS=+-:9;IMPRECISE;CIPOS=-326,29;CIEND=-30,302;CIPOS95=-97,29;CIEND95=-30,76;MATEID=339156_1;EVENT=339156;SECONDARY;SU=9;PE=9;SR=0;ALG=PROD;AF=0.000171;NSAMP=5;MSQ=67.53;RETAINED;RECLASSIFIED;AC=5;AN=29246;NFAM=5
chr4	68626889	512786_2	N	N[chr4:68509455[	191.8	LOW	SVTYPE=BND;POS=68509455;STRANDS=-+:55;IMPRECISE;CIPOS=-116,713;CIEND=-529,304;CIPOS95=-116,289;CIEND95=-259,259;MATEID=512786_1;EVENT=512786;SECONDARY;SU=55;PE=55;SR=0;ALG=SUM;AF=0.000171;NSAMP=5;MSQ=26.19;RECLASSIFIED;AC=5;AN=29246;NFAM=5
chr4	68629063	512787_2	N	N[chr4:68517801[	2248.74	LOW	SVTYPE=BND;POS=68517801;STRANDS=-+:8;CIPOS=-29,27;CIEND=-20,24;CIPOS95=0,0;CIEND95=0,0;MATEID=512787_1;EVENT=512787;SECONDARY;SU=8;PE=0;SR=8;ALG=PROD;AF=0.002701;NSAMP=77;MSQ=17.12;RECLASSIFIED;AC=79;AN=29246;NFAM=77
chr4	68629253	339159_2	N	]chr4:68516315]N	372.38	PASS	SVTYPE=BND;POS=68516315;STRANDS=+-:20;CIPOS=-5,1;CIEND=-4,4;CIPOS95=0,0;CIEND95=0,0;MATEID=339159_1;EVENT=339159;SECONDARY;SU=20;PE=13;SR=7;ALG=PROD;AF=3.419e-05;NSAMP=1;MSQ=364.94;RECLASSIFIED;AC=1;AN=29246;NFAM=1
chr4	68637447	587751_1	N	N]chr4:68655561]	146.78	LOW	SVTYPE=BND;POS=68637447;STRANDS=++:6;IMPRECISE;CIPOS=-10,489;CIEND=-10,447;CIPOS95=0,158;CIEND95=0,144;MATEID=587751_2;EVENT=587751;SU=6;PE=6;SR=0;ALG=PROD;AF=3.419e-05;NSAMP=1;MSQ=146.78;AC=1;AN=29246;NFAM=1
chr4	68637448	339184	N	<DEL>	200.7	PASS	SVTYPE=DEL;POS=68637448;SVLEN=-2151;END=68639599;STRANDS=+-:6;IMPRECISE;CIPOS=-10,9;CIEND=-10,6;CIPOS95=-1,1;CIEND95=-1,0;SU=6;PE=4;SR=2;ALG=PROD;AF=3.419e-05;NSAMP=1;MSQ=200.7;AC=1;AN=29246;NFAM=1
chr4	68638466	512790_2	N	N[chr4:68527560[	185.34	LOW	SVTYPE=BND;POS=68527560;STRANDS=-+:68;IMPRECISE;CIPOS=-93,483;CIEND=-647,51;CIPOS95=-93,104;CIEND95=-132,51;MATEID=512790_1;EVENT=512790;SECONDARY;SU=68;PE=68;SR=0;ALG=SUM;AF=0.0002052;NSAMP=6;MSQ=15.59;RECLASSIFIED;AC=6;AN=29246;NFAM=5
chr4	68638597	339161_2	N	]chr4:68527809]N	683.1	LOW	SVTYPE=BND;POS=68527809;STRANDS=+-:70;IMPRECISE;CIPOS=-294,29;CIEND=-20,390;CIPOS95=-9,9;CIEND95=-20,68;MATEID=339161_1;EVENT=339161;SECONDARY;SU=70;PE=70;SR=0;ALG=PROD;AF=6.839e-05;NSAMP=2;MSQ=56.84;RECLASSIFIED;AC=2;AN=29246;NFAM=2
chr4	68638849	339185	N	<DEL>	2556.09	PASS	SVTYPE=DEL;POS=68638849;SVLEN=-2532;END=68641381;STRANDS=+-:106;CIPOS=-5,5;CIEND=-6,3;CIPOS95=0,0;CIEND95=0,0;SU=106;PE=58;SR=48;ALG=PROD;AF=0.0002393;NSAMP=7;MSQ=365.16;AC=7;AN=29246;NFAM=7
chr4	68639622	587752	N	<INV>	40.98	LOW	SVTYPE=INV;POS=68639622;SVLEN=1090;END=68640712;STRANDS=++:10,--:1;IMPRECISE;CIPOS=-30,107;CIEND=-30,74;CIPOS95=-20,20;CIEND95=-20,20;SU=11;PE=11;SR=0;ALG=PROD;AF=6.839e-05;NSAMP=2;MSQ=17.17;AC=2;AN=29246;NFAM=2
chr4	68639697	587753	N	<INV>	299.7	PASS	SVTYPE=INV;POS=68639697;SVLEN=15865;END=68655562;STRANDS=++:15,--:5;CIPOS=-3,3;CIEND=-4,2;CIPOS95=0,0;CIEND95=0,0;SU=20;PE=11;SR=9;ALG=PROD;AF=3.419e-05;NSAMP=1;MSQ=299.7;AC=1;AN=29246;NFAM=1
chr4	68640042	587754	N	<INV>	135.95	LOW	SVTYPE=INV;POS=68640042;SVLEN=148;END=68640190;STRANDS=++:2,--:2;IMPRECISE;CIPOS=-10,4;CIEND=-2,9;CIPOS95=-3,3;CIEND95=0,9;SU=4;PE=3;SR=1;ALG=PROD;AF=0.0001368;NSAMP=4;MSQ=10.39;AC=4;AN=29246;NFAM=4
chr4	68641300	512791_2	N	N[chr4:68531443[	60.65	LOW	SVTYPE=BND;POS=68531443;STRANDS=-+:10;IMPRECISE;CIPOS=-30,434;CIEND=-387,29;CIPOS95=-30,105;CIEND95=-71,29;MATEID=512791_1;EVENT=512791;SECONDARY;SU=10;PE=10;SR=0;ALG=PROD;AF=6.839e-05;NSAMP=2;MSQ=29.09;RECLASSIFIED;AC=2;AN=29246;NFAM=2
chr4	68643445	512800	N	<DUP>	182.91	PASS	SVTYPE=DUP;POS=68643445;SVLEN=37310;END=68680755;STRANDS=-+:11;IMPRECISE;CIPOS=-356,9;CIEND=-10,296;CIPOS95=-91,1;CIEND95=-2,58;SU=11;PE=11;SR=0;ALG=PROD;AF=3.419e-05;NSAMP=1;MSQ=182.58;AC=1;AN=29246;NFAM=1
chr4	68648622	587755_1	N	[chr4:68648725[N	221.11	LOW	SVTYPE=BND;POS=68648622;STRANDS=--:4;CIPOS=-9,8;CIEND=-9,8;CIPOS95=0,0;CIEND95=0,0;MATEID=587755_2;EVENT=587755;SU=4;PE=0;SR=4;ALG=PROD;AF=0.0002735;NSAMP=8;MSQ=16.19;AC=8;AN=29246;NFAM=8
chr4	68648725	587755_2	N	[chr4:68648622[N	221.11	LOW	SVTYPE=BND;POS=68648725;STRANDS=--:4;CIPOS=-9,8;CIEND=-9,8;CIPOS95=0,0;CIEND95=0,0;MATEID=587755_1;EVENT=587755;SECONDARY;SU=4;PE=0;SR=4;ALG=PROD;AF=0.0002735;NSAMP=8;MSQ=16.19;AC=8;AN=29246;NFAM=8
chr4	68652209	339186_1	N	N[chr4:68652345[	398.39	LOW	SVTYPE=BND;POS=68652209;STRANDS=+-:19;CIPOS=-24,23;CIEND=-24,23;CIPOS95=0,0;CIEND95=0,0;MATEID=339186_2;EVENT=339186;SU=19;PE=0;SR=19;ALG=PROD;AF=6.839e-05;NSAMP=2;MSQ=199.16;RECLASSIFIED;AC=2;AN=29244;NFAM=2
chr4	68652345	339186_2	N	]chr4:68652209]N	398.39	LOW	SVTYPE=BND;POS=68652209;STRANDS=+-:19;CIPOS=-24,23;CIEND=-24,23;CIPOS95=0,0;CIEND95=0,0;MATEID=339186_1;EVENT=339186;SECONDARY;SU=19;PE=0;SR=19;ALG=PROD;AF=6.839e-05;NSAMP=2;MSQ=199.16;RECLASSIFIED;AC=2;AN=29244;NFAM=2
chr4	68655561	587751_2	N	N]chr4:68637447]	146.78	LOW	SVTYPE=BND;POS=68655561;STRANDS=++:6;IMPRECISE;CIPOS=-10,447;CIEND=-10,489;CIPOS95=0,144;CIEND95=0,158;MATEID=587751_1;EVENT=587751;SECONDARY;SU=6;PE=6;SR=0;ALG=PROD;AF=3.419e-05;NSAMP=1;MSQ=146.78;AC=1;AN=29246;NFAM=1
chr4	68656136	339163_2	N	]chr4:68552968]N	89.91	LOW	SVTYPE=BND;POS=68552968;STRANDS=+-:6;IMPRECISE;CIPOS=-340,9;CIEND=-10,190;CIPOS95=-77,2;CIEND95=-3,54;MATEID=339163_1;EVENT=339163;SECONDARY;SU=6;PE=6;SR=0;ALG=PROD;AF=3.419e-05;NSAMP=1;MSQ=89.86;RECLASSIFIED;AC=1;AN=29246;NFAM=1
chr4	68656564	339164_2	N	]chr4:68553386]N	105.19	LOW	SVTYPE=BND;POS=68553386;STRANDS=+-:12;IMPRECISE;CIPOS=-327,579;CIEND=-30,963;CIPOS95=-327,533;CIEND95=-30,462;MATEID=339164_1;EVENT=339164;SECONDARY;SU=12;PE=12;SR=0;ALG=SUM;AF=6.839e-05;NSAMP=2;MSQ=52.55;RECLASSIFIED;AC=2;AN=29246;NFAM=2
chr4	68656707	512792_2	N	N[chr4:68553374[	5554.79	LOW	SVTYPE=BND;POS=68553374;STRANDS=-+:863;IMPRECISE;CIPOS=-10,78;CIEND=-189,18;CIPOS95=-2,2;CIEND95=-8,8;MATEID=512792_1;EVENT=512792;SECONDARY;SU=863;PE=863;SR=0;ALG=PROD;AF=0.004821;NSAMP=141;MSQ=35.3;RECLASSIFIED;AC=141;AN=29246;NFAM=138
chr4	68660819	339165_2	N	]chr4:68558523]N	615.73	LOW	SVTYPE=BND;POS=68558523;STRANDS=+-:43;IMPRECISE;CIPOS=-232,29;CIEND=-29,293;CIPOS95=-27,27;CIEND95=-29,44;MATEID=339165_1;EVENT=339165;SECONDARY;SU=43;PE=43;SR=0;ALG=PROD;AF=0.000171;NSAMP=5;MSQ=116.75;RECLASSIFIED;AC=5;AN=29246;NFAM=4
chr4	68662087	339166_2	N	]chr4:68559655]N	27.99	LOW	SVTYPE=BND;POS=68559655;STRANDS=+-:4;IMPRECISE;CIPOS=-311,9;CIEND=-10,359;CIPOS95=-98,2;CIEND95=-2,128;MATEID=339166_1;EVENT=339166;SECONDARY;SU=4;PE=4;SR=0;ALG=PROD;AF=3.419e-05;NSAMP=1;MSQ=23.87;RECLASSIFIED;AC=1;AN=29246;NFAM=1
chr4	68665348	512793_2	N	N[chr4:68562886[	91.43	LOW	SVTYPE=BND;POS=68562886;STRANDS=-+:19;IMPRECISE;CIPOS=-30,349;CIEND=-507,29;CIPOS95=-30,39;CIEND95=-74,29;MATEID=512793_1;EVENT=512793;SECONDARY;SU=19;PE=19;SR=0;ALG=PROD;AF=0.0001026;NSAMP=3;MSQ=25.37;RECLASSIFIED;AC=3;AN=29246;NFAM=3
chr4	68665554	339167_2	N	]chr4:68563120]N	21.99	LOW	SVTYPE=BND;POS=68563120;STRANDS=+-:9;IMPRECISE;CIPOS=-528,29;CIEND=-30,649;CIPOS95=-67,29;CIEND95=-30,102;MATEID=339167_1;EVENT=339167;SECONDARY;SU=9;PE=9;SR=0;ALG=PROD;AF=6.839e-05;NSAMP=2;MSQ=10.84;RECLASSIFIED;AC=2;AN=29246;NFAM=2
chr4	68665938	339187_1	N	N[chr4:68666493[	409.86	LOW	SVTYPE=BND;POS=68665938;STRANDS=+-:17;CIPOS=-10,9;CIEND=-10,5;CIPOS95=0,0;CIEND95=0,0;MATEID=339187_2;EVENT=339187;SU=17;PE=11;SR=6;ALG=PROD;AF=3.419e-05;NSAMP=1;MSQ=368.65;RECLASSIFIED;AC=1;AN=29246;NFAM=1
chr4	68666493	339187_2	N	]chr4:68665938]N	409.86	LOW	SVTYPE=BND;POS=68665938;STRANDS=+-:17;CIPOS=-10,5;CIEND=-10,9;CIPOS95=0,0;CIEND95=0,0;MATEID=339187_1;EVENT=339187;SECONDARY;SU=17;PE=11;SR=6;ALG=PROD;AF=3.419e-05;NSAMP=1;MSQ=368.65;RECLASSIFIED;AC=1;AN=29246;NFAM=1
chr4	68667625	339169_2	N	]chr4:68565414]N	837.27	LOW	SVTYPE=BND;POS=68565414;STRANDS=+-:61;IMPRECISE;CIPOS=-78,29;CIEND=-30,39;CIPOS95=-10,10;CIEND95=-5,5;MATEID=339169_1;EVENT=339169;SECONDARY;SU=61;PE=61;SR=0;ALG=PROD;AF=0.0002052;NSAMP=6;MSQ=49.03;RECLASSIFIED;AC=6;AN=29246;NFAM=6
chr4	68668176	512794_2	N	N[chr4:68565659[	413.47	LOW	SVTYPE=BND;POS=68565659;STRANDS=-+:61;IMPRECISE;CIPOS=-12,320;CIEND=-235,24;CIPOS95=-12,42;CIEND95=-19,19;MATEID=512794_1;EVENT=512794;SECONDARY;SU=61;PE=61;SR=0;ALG=PROD;AF=0.0002735;NSAMP=8;MSQ=51.13;RECLASSIFIED;AC=8;AN=29246;NFAM=7
chr4	68669544	339171_2	N	]chr4:68567533]N	3991.85	LOW	SVTYPE=BND;POS=68567533;STRANDS=+-:229;IMPRECISE;CIPOS=-199,15;CIEND=-12,215;CIPOS95=-5,5;CIEND95=-4,4;MATEID=339171_1;EVENT=339171;SECONDARY;SU=229;PE=229;SR=0;ALG=PROD;AF=0.0006155;NSAMP=18;MSQ=166.6;RECLASSIFIED;AC=18;AN=29246;NFAM=18
chr4	68670130	339172_2	N	]chr4:68568041]N	471.82	LOW	SVTYPE=BND;POS=68568041;STRANDS=+-:5;IMPRECISE;CIPOS=-483,9;CIEND=-10,583;CIPOS95=-115,2;CIEND95=-1,200;MATEID=339172_1;EVENT=339172;SECONDARY;SU=5;PE=5;SR=0;ALG=PROD;AF=0.0001368;NSAMP=4;MSQ=66.45;RECLASSIFIED;AC=4;AN=29246;NFAM=4
chr4	68670705	512795_2	N	N[chr4:68568467[	288.44	LOW	SVTYPE=BND;POS=68568467;STRANDS=-+:42;IMPRECISE;CIPOS=-50,240;CIEND=-279,22;CIPOS95=-16,16;CIEND95=-46,22;MATEID=512795_1;EVENT=512795;SECONDARY;SU=42;PE=42;SR=0;ALG=PROD;AF=0.0002052;NSAMP=6;MSQ=47.74;RECLASSIFIED;AC=6;AN=29246;NFAM=6
chr4	68674280	339174_2	N	]chr4:68578887]N	334.87	LOW	SVTYPE=BND;POS=68578887;STRANDS=+-:31;IMPRECISE;CIPOS=-304,49;CIEND=-50,309;CIPOS95=-27,27;CIEND95=-16,16;MATEID=339174_1;EVENT=339174;SECONDARY;SU=31;PE=31;SR=0;ALG=PROD;AF=3.419e-05;NSAMP=1;MSQ=56.73;RECLASSIFIED;AC=1;AN=29246;NFAM=1
chr4	68676060	512798_2	N	N[chr4:68580215[	436473	LOW	SVTYPE=BND;POS=68580215;STRANDS=-+:1247;IMPRECISE;CIPOS=-24,8;CIEND=-11,25;CIPOS95=-3,3;CIEND95=0,0;MATEID=512798_1;EVENT=512798;SECONDARY;SU=1247;PE=1247;SR=0;ALG=PROD;AF=0.1676;NSAMP=4583;MSQ=60.74;RETAINED;RECLASSIFIED;AC=4901;AN=29246;NFAM=4330
chr4	68676283	339176_2	N	]chr4:68580880]N	1.52767e+06	LOW	SVTYPE=BND;POS=68580880;STRANDS=+-:80674;IMPRECISE;CIPOS=-677,265;CIEND=-157,677;CIPOS95=-31,31;CIEND95=-35,35;MATEID=339176_1;EVENT=339176;SECONDARY;SU=80674;PE=80673;SR=1;ALG=SUM;AF=0.166;NSAMP=4763;MSQ=201.49;RETAINED;RECLASSIFIED;AC=4856;AN=29246;NFAM=4495
chr4	68690739	339188	N	<DEL>	737.1	PASS	SVTYPE=DEL;POS=68690739;SVLEN=-3403;END=68694142;STRANDS=+-:29;IMPRECISE;CIPOS=-25,29;CIEND=-30,29;CIPOS95=-1,1;CIEND95=-1,1;SU=29;PE=26;SR=3;ALG=PROD;AF=3.419e-05;NSAMP=1;MSQ=434.46;AC=1;AN=29246;NFAM=1
chr4	68691029	339189	N	<DEL>	1501.64	PASS	SVTYPE=DEL;POS=68691029;SVLEN=-62152;END=68753181;STRANDS=+-:64;CIPOS=-30,29;CIEND=-26,23;CIPOS95=0,0;CIEND95=0,0;SU=64;PE=44;SR=20;ALG=PROD;AF=3.419e-05;NSAMP=1;MSQ=425.57;AC=1;AN=29246;NFAM=1
chr4	68699350	339190	N	<DEL>	458.45	PASS	SVTYPE=DEL;POS=68699350;SVLEN=-1468;END=68700818;STRANDS=+-:25;CIPOS=-30,26;CIEND=-30,29;CIPOS95=0,0;CIEND95=0,0;SU=25;PE=8;SR=17;ALG=PROD;AF=3.419e-05;NSAMP=1;MSQ=215.73;AC=1;AN=29246;NFAM=1
chr4	68704549	339191_1	N	N[chr4:68704603[	1439.23	LOW	SVTYPE=BND;POS=68704549;STRANDS=+-:56;CIPOS=-7,5;CIEND=-5,4;CIPOS95=0,0;CIEND95=0,0;MATEID=339191_2;EVENT=339191;SU=56;PE=3;SR=53;ALG=PROD;AF=0.000171;NSAMP=5;MSQ=179.22;RECLASSIFIED;AC=5;AN=29246;NFAM=5
chr4	68704603	339191_2	N	]chr4:68704549]N	1439.23	LOW	SVTYPE=BND;POS=68704549;STRANDS=+-:56;CIPOS=-5,4;CIEND=-7,5;CIPOS95=0,0;CIEND95=0,0;MATEID=339191_1;EVENT=339191;SECONDARY;SU=56;PE=3;SR=53;ALG=PROD;AF=0.000171;NSAMP=5;MSQ=179.22;RECLASSIFIED;AC=5;AN=29246;NFAM=5
chr4	68707032	587756_1	N	N]chr4:129695063]	292779	LOW	SVTYPE=BND;POS=68707032;STRANDS=++:4;CIPOS=-9,8;CIEND=-9,8;CIPOS95=0,0;CIEND95=0,0;MATEID=587756_2;EVENT=587756;SU=4;PE=0;SR=4;ALG=PROD;AF=0.1167;NSAMP=3298;MSQ=58.86;AC=3414;AN=29246;NFAM=3177
chr4	68707032	75953_1	N	N[chr16:22699929[	300826	LOW	SVTYPE=BND;POS=68707032;STRANDS=+-:37550;CIPOS=0,0;CIEND=0,0;CIPOS95=0,0;CIEND95=0,0;MATEID=75953_2;EVENT=75953;SU=37550;PE=21198;SR=16352;ALG=PROD;AF=0.1036;NSAMP=3030;MSQ=68.53;AC=3030;AN=29246;NFAM=2919
chr4	68720639	339192	N	<DEL>	497.52	PASS	SVTYPE=DEL;POS=68720639;SVLEN=-17005;END=68737644;STRANDS=+-:23;CIPOS=-3,2;CIEND=-3,1;CIPOS95=0,0;CIEND95=0,0;SU=23;PE=13;SR=10;ALG=PROD;AF=3.419e-05;NSAMP=1;MSQ=497.52;AC=1;AN=29246;NFAM=1
chr4	68726175	339193	N	<DEL>	1951.89	PASS	SVTYPE=DEL;POS=68726175;SVLEN=-2783;END=68728958;STRANDS=+-:88;CIPOS=-23,22;CIEND=-22,20;CIPOS95=0,0;CIEND95=0,0;SU=88;PE=51;SR=37;ALG=PROD;AF=6.839e-05;NSAMP=2;MSQ=627.83;AC=2;AN=29244;NFAM=2
chr4	68730898	339194	N	<DEL>	4975.51	PASS	SVTYPE=DEL;POS=68730898;SVLEN=-74759;END=68805657;STRANDS=+-:188;CIPOS=-4,6;CIEND=-6,3;CIPOS95=0,0;CIEND95=0,0;SU=188;PE=138;SR=50;ALG=PROD;AF=0.0002735;NSAMP=8;MSQ=545.15;AC=8;AN=29246;NFAM=8
chr4	68731222	339195	N	<DEL>	1795.26	PASS	SVTYPE=DEL;POS=68731222;SVLEN=-132;END=68731354;STRANDS=+-:72;CIPOS=-4,3;CIEND=-3,2;CIPOS95=0,0;CIEND95=0,0;SU=72;PE=1;SR=71;ALG=PROD;AF=3.419e-05;NSAMP=1;MSQ=251.73;AC=1;AN=29246;NFAM=1
chr4	68739784	74593_1	N	]chr12:131549722]N	123798	LOW	SVTYPE=BND;POS=68739784;STRANDS=-+:4;CIPOS=-49,48;CIEND=-49,48;CIPOS95=0,0;CIEND95=0,0;MATEID=74593_2;EVENT=74593;SU=4;PE=0;SR=4;ALG=PROD;AF=0.08162;NSAMP=2387;MSQ=28;AC=2387;AN=29246;NFAM=2282
chr4	68739791	66627_2	N	N[chr3:54265566[	1155.01	LOW	SVTYPE=BND;POS=68739791;STRANDS=-+:17;IMPRECISE;CIPOS=-50,314;CIEND=-583,9;CIPOS95=-35,35;CIEND95=-110,9;MATEID=66627_1;EVENT=66627;SECONDARY;SU=17;PE=17;SR=0;ALG=PROD;AF=0.001641;NSAMP=48;MSQ=20.75;AC=48;AN=29246;NFAM=48
chr4	68739818	74915_1	N	N]chr13:92663903]	991.7	LOW	SVTYPE=BND;POS=68739818;STRANDS=++:30;IMPRECISE;CIPOS=-30,254;CIEND=-10,528;CIPOS95=-21,21;CIEND95=-10,101;MATEID=74915_2;EVENT=74915;SU=30;PE=30;SR=0;ALG=PROD;AF=0.001641;NSAMP=48;MSQ=16.77;AC=48;AN=29246;NFAM=48
chr4	68739942	339196	N	<DEL>	80.78	PASS	SVTYPE=DEL;POS=68739942;SVLEN=-6308;END=68746250;STRANDS=+-:7;IMPRECISE;CIPOS=-10,9;CIEND=-10,9;CIPOS95=-1,1;CIEND95=-1,1;SU=7;PE=5;SR=2;ALG=PROD;AF=3.419e-05;NSAMP=1;MSQ=80.78;AC=1;AN=29246;NFAM=1
chr4	68750556	339197_1	N	N[chr4:68750636[	401.76	PASS	SVTYPE=BND;POS=68750556;STRANDS=+-:14;CIPOS=-10,1;CIEND=-7,9;CIPOS95=0,0;CIEND95=0,0;MATEID=339197_2;EVENT=339197;SU=14;PE=0;SR=14;ALG=PROD;AF=3.419e-05;NSAMP=1;MSQ=401.71;RECLASSIFIED;AC=1;AN=29246;NFAM=1
chr4	68750636	339197_2	N	]chr4:68750556]N	401.76	PASS	SVTYPE=BND;POS=68750556;STRANDS=+-:14;CIPOS=-7,9;CIEND=-10,1;CIPOS95=0,0;CIEND95=0,0;MATEID=339197_1;EVENT=339197;SECONDARY;SU=14;PE=0;SR=14;ALG=PROD;AF=3.419e-05;NSAMP=1;MSQ=401.71;RECLASSIFIED;AC=1;AN=29246;NFAM=1
chr4	68762223	81089_1	N	]chr8:88452679]N	124.45	LOW	SVTYPE=BND;POS=68762223;STRANDS=-+:18;CIPOS=-10,9;CIEND=-10,9;CIPOS95=0,0;CIEND95=0,0;MATEID=81089_2;EVENT=81089;SU=18;PE=0;SR=18;ALG=PROD;AF=0.0001368;NSAMP=4;MSQ=12.64;AC=4;AN=29246;NFAM=4
chr4	68765124	587758_1	N	N]chr4:69265622]	1628.13	LOW	SVTYPE=BND;POS=68765124;STRANDS=++:82;IMPRECISE;CIPOS=-21,233;CIEND=-34,211;CIPOS95=-10,10;CIEND95=-10,10;MATEID=587758_2;EVENT=587758;SU=82;PE=82;SR=0;ALG=PROD;AF=0.000171;NSAMP=5;MSQ=177.4;AC=5;AN=29246;NFAM=5
chr4	68765400	587757_1	N	[chr4:69265151[N	1251.41	LOW	SVTYPE=BND;POS=68765400;STRANDS=--:62;IMPRECISE;CIPOS=-242,49;CIEND=-273,23;CIPOS95=-15,15;CIEND95=-19,19;MATEID=587757_2;EVENT=587757;SU=62;PE=62;SR=0;ALG=PROD;AF=0.000171;NSAMP=5;MSQ=91.62;AC=5;AN=29246;NFAM=5
chr4	68772951	512801_1	N	]chr4:68773825]N	244.1	LOW	SVTYPE=BND;POS=68772951;STRANDS=-+:11;IMPRECISE;CIPOS=-10,5;CIEND=-7,9;CIPOS95=-3,0;CIEND95=-1,2;MATEID=512801_2;EVENT=512801;SU=11;PE=10;SR=1;ALG=PROD;AF=3.419e-05;NSAMP=1;MSQ=219.77;RECLASSIFIED;AC=1;AN=29246;NFAM=1
chr4	68773288	339198_1	N	N[chr4:68773827[	217.88	LOW	SVTYPE=BND;POS=68773288;STRANDS=+-:13;CIPOS=-10,9;CIEND=-10,9;CIPOS95=0,0;CIEND95=0,0;MATEID=339198_2;EVENT=339198;SU=13;PE=9;SR=4;ALG=PROD;AF=3.419e-05;NSAMP=1;MSQ=215.53;RECLASSIFIED;AC=1;AN=29246;NFAM=1
chr4	68773825	512801_2	N	N[chr4:68772951[	244.1	LOW	SVTYPE=BND;POS=68772951;STRANDS=-+:11;IMPRECISE;CIPOS=-7,9;CIEND=-10,5;CIPOS95=-1,2;CIEND95=-3,0;MATEID=512801_1;EVENT=512801;SECONDARY;SU=11;PE=10;SR=1;ALG=PROD;AF=3.419e-05;NSAMP=1;MSQ=219.77;RECLASSIFIED;AC=1;AN=29246;NFAM=1
chr4	68773827	339198_2	N	]chr4:68773288]N	217.88	LOW	SVTYPE=BND;POS=68773288;STRANDS=+-:13;CIPOS=-10,9;CIEND=-10,9;CIPOS95=0,0;CIEND95=0,0;MATEID=339198_1;EVENT=339198;SECONDARY;SU=13;PE=9;SR=4;ALG=PROD;AF=3.419e-05;NSAMP=1;MSQ=215.53;RECLASSIFIED;AC=1;AN=29246;NFAM=1
chr4	68776046	587760_1	N	N]chr4:68798766]	2035.68	LOW	SVTYPE=BND;POS=68776046;STRANDS=++:247;IMPRECISE;CIPOS=-67,520;CIEND=-271,666;CIPOS95=-67,79;CIEND95=-162,162;MATEID=587760_2;EVENT=587760;SU=247;PE=247;SR=0;ALG=SUM;AF=0.00106;NSAMP=31;MSQ=42.98;AC=31;AN=29234;NFAM=31
chr4	68776076	587759_1	N	[chr4:68798506[N	24481.1	LOW	SVTYPE=BND;POS=68776076;STRANDS=--:2272;IMPRECISE;CIPOS=-33,9;CIEND=-100,38;CIPOS95=-1,1;CIEND95=-3,3;MATEID=587759_2;EVENT=587759;SU=2272;PE=2272;SR=0;ALG=PROD;AF=0.009509;NSAMP=278;MSQ=69.53;AC=278;AN=29236;NFAM=272
chr4	68776905	339199_1	N	N[chr4:68776972[	423.62	LOW	SVTYPE=BND;POS=68776905;STRANDS=+-:16;CIPOS=-24,23;CIEND=-24,23;CIPOS95=0,0;CIEND95=0,0;MATEID=339199_2;EVENT=339199;SU=16;PE=0;SR=16;ALG=PROD;AF=6.839e-05;NSAMP=2;MSQ=197.82;RECLASSIFIED;AC=2;AN=29246;NFAM=2
chr4	68776972	339199_2	N	]chr4:68776905]N	423.62	LOW	SVTYPE=BND;POS=68776905;STRANDS=+-:16;CIPOS=-24,23;CIEND=-24,23;CIPOS95=0,0;CIEND95=0,0;MATEID=339199_1;EVENT=339199;SECONDARY;SU=16;PE=0;SR=16;ALG=PROD;AF=6.839e-05;NSAMP=2;MSQ=197.82;RECLASSIFIED;AC=2;AN=29246;NFAM=2
chr4	68778910	72972_1	N	]chr10:18922166]N	19904.9	LOW	SVTYPE=BND;POS=68778910;STRANDS=-+:338;IMPRECISE;CIPOS=-399,7;CIEND=-5,305;CIPOS95=-55,7;CIEND95=-5,11;MATEID=72972_2;EVENT=72972;SU=338;PE=338;SR=0;ALG=PROD;AF=0.01481;NSAMP=433;MSQ=29.01;AC=433;AN=29246;NFAM=425
chr4	68779338	587762_1	N	N]chr4:68792938]	17.91	LOW	SVTYPE=BND;POS=68779338;STRANDS=++:4;IMPRECISE;CIPOS=-10,150;CIEND=-10,218;CIPOS95=-2,72;CIEND95=-3,47;MATEID=587762_2;EVENT=587762;SU=4;PE=4;SR=0;ALG=PROD;AF=3.419e-05;NSAMP=1;MSQ=17.91;AC=1;AN=29246;NFAM=1
chr4	68780328	587763_1	N	[chr4:68791636[N	135.99	LOW	SVTYPE=BND;POS=68780328;STRANDS=--:6;IMPRECISE;CIPOS=-520,9;CIEND=-422,9;CIPOS95=-137,1;CIEND95=-91,2;MATEID=587763_2;EVENT=587763;SU=6;PE=6;SR=0;ALG=PROD;AF=3.419e-05;NSAMP=1;MSQ=56.67;AC=1;AN=29246;NFAM=1
chr4	68782202	587764	N	<INV>	48.49	LOW	SVTYPE=INV;POS=68782202;SVLEN=7763;END=68789965;STRANDS=++:3,--:2;IMPRECISE;CIPOS=-44,9;CIEND=-10,11;CIPOS95=-34,0;CIEND95=-2,4;SU=5;PE=5;SR=0;ALG=PROD;AF=3.419e-05;NSAMP=1;MSQ=47.84;AC=1;AN=29246;NFAM=1
chr4	68782786	512802	N	<DUP>	1044.2	PASS	SVTYPE=DUP;POS=68782786;SVLEN=18641;END=68801427;STRANDS=-+:94;CIPOS=-23,21;CIEND=-22,21;CIPOS95=0,0;CIEND95=0,0;SU=94;PE=60;SR=34;ALG=PROD;AF=0.000171;NSAMP=3;MSQ=347.59;AC=5;AN=29246;NFAM=1
chr4	68785350	51084_2	N	]chr2:93245635]N	533.69	LOW	SVTYPE=BND;POS=68785350;STRANDS=+-:28;IMPRECISE;CIPOS=-372,9;CIEND=-18,414;CIPOS95=-55,9;CIEND95=-18,65;MATEID=51084_1;EVENT=51084;SECONDARY;SU=28;PE=28;SR=0;ALG=PROD;AF=0.0002052;NSAMP=6;MSQ=62.33;AC=6;AN=29246;NFAM=6
chr4	68785711	587765_1	N	N]chr4:68785950]	2038.51	LOW	SVTYPE=BND;POS=68785711;STRANDS=++:176;CIPOS=-4,1;CIEND=-4,4;CIPOS95=0,0;CIEND95=0,0;MATEID=587765_2;EVENT=587765;SU=176;PE=88;SR=88;ALG=PROD;AF=0.0003761;NSAMP=10;MSQ=118.77;AC=11;AN=29244;NFAM=10
chr4	68785950	587765_2	N	N]chr4:68785711]	2038.51	LOW	SVTYPE=BND;POS=68785950;STRANDS=++:176;CIPOS=-4,4;CIEND=-4,1;CIPOS95=0,0;CIEND95=0,0;MATEID=587765_1;EVENT=587765;SECONDARY;SU=176;PE=88;SR=88;ALG=PROD;AF=0.0003761;NSAMP=10;MSQ=118.77;AC=11;AN=29244;NFAM=10
chr4	68787571	66628_2	N	N[chr3:89460077[	75798.6	LOW	SVTYPE=BND;POS=68787571;STRANDS=-+:4511;CIPOS=-2,63;CIEND=-69,2;CIPOS95=0,0;CIEND95=0,0;MATEID=66628_1;EVENT=66628;SECONDARY;SU=4511;PE=4511;SR=0;ALG=PROD;AF=0.01098;NSAMP=321;MSQ=180.34;AC=321;AN=29246;NFAM=314
chr4	68790940	339200	N	<DEL>	448.8	PASS	SVTYPE=DEL;POS=68790940;SVLEN=-66;END=68791006;STRANDS=+-:15;CIPOS=-10,9;CIEND=-10,9;CIPOS95=0,0;CIEND95=0,0;SU=15;PE=0;SR=15;ALG=PROD;AF=3.419e-05;NSAMP=1;MSQ=416.68;AC=1;AN=29246;NFAM=1
chr4	68791441	339201_1	N	N[chr4:68792459[	6599.86	PASS	SVTYPE=BND;POS=68791441;STRANDS=+-:280;CIPOS=-2,2;CIEND=-3,1;CIPOS95=0,0;CIEND95=0,0;MATEID=339201_2;EVENT=339201;SU=280;PE=155;SR=125;ALG=PROD;AF=0.0004787;NSAMP=14;MSQ=471.42;RECLASSIFIED;AC=14;AN=29246;NFAM=13
chr4	68791636	587763_2	N	[chr4:68780328[N	135.99	LOW	SVTYPE=BND;POS=68791636;STRANDS=--:6;IMPRECISE;CIPOS=-422,9;CIEND=-520,9;CIPOS95=-91,2;CIEND95=-137,1;MATEID=587763_1;EVENT=587763;SECONDARY;SU=6;PE=6;SR=0;ALG=PROD;AF=3.419e-05;NSAMP=1;MSQ=56.67;AC=1;AN=29246;NFAM=1
chr4	68792393	76160_1	N	N]chr16:80951961]	11824.9	LOW	SVTYPE=BND;POS=68792393;STRANDS=++:108;CIPOS=-7,7;CIEND=-7,7;CIPOS95=0,0;CIEND95=0,0;MATEID=76160_2;EVENT=76160;SU=108;PE=0;SR=108;ALG=PROD;AF=0.01214;NSAMP=355;MSQ=26.88;AC=355;AN=29246;NFAM=354
chr4	68792459	339201_2	N	]chr4:68791441]N	6599.86	PASS	SVTYPE=BND;POS=68791441;STRANDS=+-:280;CIPOS=-3,1;CIEND=-2,2;CIPOS95=0,0;CIEND95=0,0;MATEID=339201_1;EVENT=339201;SECONDARY;SU=280;PE=155;SR=125;ALG=PROD;AF=0.0004787;NSAMP=14;MSQ=471.42;RECLASSIFIED;AC=14;AN=29246;NFAM=13
chr4	68792863	75697_1	N	N]chr15:69521660]	9938.19	LOW	SVTYPE=BND;POS=68792863;STRANDS=++:4;IMPRECISE;CIPOS=0,8;CIEND=-7,9;CIPOS95=0,8;CIEND95=0,3;MATEID=75697_2;EVENT=75697;SU=4;PE=0;SR=4;ALG=PROD;AF=0.01128;NSAMP=330;MSQ=21.83;AC=330;AN=29246;NFAM=329
chr4	68792938	587762_2	N	N]chr4:68779338]	17.91	LOW	SVTYPE=BND;POS=68792938;STRANDS=++:4;IMPRECISE;CIPOS=-10,218;CIEND=-10,150;CIPOS95=-3,47;CIEND95=-2,72;MATEID=587762_1;EVENT=587762;SECONDARY;SU=4;PE=4;SR=0;ALG=PROD;AF=3.419e-05;NSAMP=1;MSQ=17.91;AC=1;AN=29246;NFAM=1
chr4	68794820	74704_1	N	N]chr13:38274470]	44.01	LOW	SVTYPE=BND;POS=68794820;STRANDS=++:8;CIPOS=-29,28;CIEND=-29,28;CIPOS95=0,0;CIEND95=0,0;MATEID=74704_2;EVENT=74704;SU=8;PE=0;SR=8;ALG=PROD;AF=3.419e-05;NSAMP=1;MSQ=26.87;AC=1;AN=29246;NFAM=1
chr4	68795160	512803	N	<DUP>	280.16	PASS	SVTYPE=DUP;POS=68795160;SVLEN=550273;END=69345433;STRANDS=-+:20;CIPOS=-30,28;CIEND=-30,29;CIPOS95=0,0;CIEND95=0,0;SU=20;PE=14;SR=6;ALG=PROD;AF=6.839e-05;NSAMP=2;MSQ=129.41;AC=2;AN=29246;NFAM=2
chr4	68797037	339202_1	N	N[chr4:68797441[	1389.57	LOW	SVTYPE=BND;POS=68797037;STRANDS=+-:20;CIPOS=-3,1;CIEND=-3,1;CIPOS95=0,0;CIEND95=0,0;MATEID=339202_2;EVENT=339202;SU=20;PE=3;SR=17;ALG=PROD;AF=0.0006839;NSAMP=20;MSQ=14.46;RECLASSIFIED;AC=20;AN=29244;NFAM=20
chr4	68797441	339202_2	N	]chr4:68797037]N	1389.57	LOW	SVTYPE=BND;POS=68797037;STRANDS=+-:20;CIPOS=-3,1;CIEND=-3,1;CIPOS95=0,0;CIEND95=0,0;MATEID=339202_1;EVENT=339202;SECONDARY;SU=20;PE=3;SR=17;ALG=PROD;AF=0.0006839;NSAMP=20;MSQ=14.46;RECLASSIFIED;AC=20;AN=29244;NFAM=20
chr4	68798506	587759_2	N	[chr4:68776076[N	24481.1	LOW	SVTYPE=BND;POS=68798506;STRANDS=--:2272;IMPRECISE;CIPOS=-100,38;CIEND=-33,9;CIPOS95=-3,3;CIEND95=-1,1;MATEID=587759_1;EVENT=587759;SECONDARY;SU=2272;PE=2272;SR=0;ALG=PROD;AF=0.009509;NSAMP=278;MSQ=69.53;AC=278;AN=29236;NFAM=272
chr4	68798766	587760_2	N	N]chr4:68776046]	2035.68	LOW	SVTYPE=BND;POS=68798766;STRANDS=++:247;IMPRECISE;CIPOS=-271,666;CIEND=-67,520;CIPOS95=-162,162;CIEND95=-67,79;MATEID=587760_1;EVENT=587760;SECONDARY;SU=247;PE=247;SR=0;ALG=SUM;AF=0.00106;NSAMP=31;MSQ=42.98;AC=31;AN=29234;NFAM=31
chr4	68802247	512804	N	<DUP>	380.92	PASS	SVTYPE=DUP;POS=68802247;SVLEN=11193;END=68813440;STRANDS=-+:35;CIPOS=-3,1;CIEND=-3,2;CIPOS95=0,0;CIEND95=0,0;SU=35;PE=25;SR=10;ALG=PROD;AF=3.419e-05;NSAMP=1;MSQ=379.81;AC=1;AN=29246;NFAM=1
chr4	68803448	339203_1	N	N[chr4:68843218[	20121.8	PASS	SVTYPE=BND;POS=68803448;STRANDS=+-:834;CIPOS=-2,1;CIEND=-2,0;CIPOS95=0,0;CIEND95=0,0;MATEID=339203_2;EVENT=339203;SU=834;PE=530;SR=304;ALG=PROD;AF=0.0004445;NSAMP=13;MSQ=731.35;RECLASSIFIED;AC=13;AN=29246;NFAM=10
chr4	68803983	339204_1	N	N[chr4:68804037[	107.77	LOW	SVTYPE=BND;POS=68803983;STRANDS=+-:4;CIPOS=-9,8;CIEND=-9,8;CIPOS95=0,0;CIEND95=0,0;MATEID=339204_2;EVENT=339204;SU=4;PE=0;SR=4;ALG=PROD;AF=3.419e-05;NSAMP=1;MSQ=107.7;RECLASSIFIED;AC=1;AN=29246;NFAM=1
chr4	68804037	339204_2	N	]chr4:68803983]N	107.77	LOW	SVTYPE=BND;POS=68803983;STRANDS=+-:4;CIPOS=-9,8;CIEND=-9,8;CIPOS95=0,0;CIEND95=0,0;MATEID=339204_1;EVENT=339204;SECONDARY;SU=4;PE=0;SR=4;ALG=PROD;AF=3.419e-05;NSAMP=1;MSQ=107.7;RECLASSIFIED;AC=1;AN=29246;NFAM=1
chr4	68804891	587766_1	N	[chr4:69220532[N	76488.7	LOW	SVTYPE=BND;POS=68804891;STRANDS=--:20;IMPRECISE;CIPOS=-573,11;CIEND=-505,15;CIPOS95=-123,11;CIEND95=-96,15;MATEID=587766_2;EVENT=587766;SU=20;PE=20;SR=0;ALG=PROD;AF=0.05519;NSAMP=1614;MSQ=24.05;AC=1614;AN=29246;NFAM=1564
chr4	68806130	339205_1	N	N[chr4:69273036[	47.4	LOW	SVTYPE=BND;POS=68806130;STRANDS=+-:6;IMPRECISE;CIPOS=-10,296;CIEND=-617,9;CIPOS95=-2,86;CIEND95=-133,1;MATEID=339205_2;EVENT=339205;SU=6;PE=6;SR=0;ALG=PROD;AF=6.839e-05;NSAMP=2;MSQ=19.75;RECLASSIFIED;AC=2;AN=29246;NFAM=2
chr4	68812929	587767_1	N	[chr4:69023323[N	40896.2	LOW	SVTYPE=BND;POS=68812929;STRANDS=--:2552;IMPRECISE;CIPOS=-33,11;CIEND=-30,9;CIPOS95=-1,1;CIEND95=-1,1;MATEID=587767_2;EVENT=587767;SU=2552;PE=2552;SR=0;ALG=PROD;AF=0.008582;NSAMP=251;MSQ=119.5;AC=251;AN=29246;NFAM=246
chr4	68813098	339206	N	<DEL>	937.93	PASS	SVTYPE=DEL;POS=68813098;SVLEN=-1777;END=68814875;STRANDS=+-:40;CIPOS=-27,29;CIEND=-30,24;CIPOS95=0,0;CIEND95=0,0;SU=40;PE=29;SR=11;ALG=PROD;AF=6.839e-05;NSAMP=2;MSQ=232.16;AC=2;AN=29246;NFAM=2
chr4	68814661	587768_1	N	N]chr4:69021766]	190.86	LOW	SVTYPE=BND;POS=68814661;STRANDS=++:24;IMPRECISE;CIPOS=-30,448;CIEND=-31,40;CIPOS95=-30,65;CIEND95=-1,1;MATEID=587768_2;EVENT=587768;SU=24;PE=24;SR=0;ALG=PROD;AF=6.84e-05;NSAMP=2;MSQ=44.75;AC=2;AN=29240;NFAM=2
chr4	68816213	587769_1	N	[chr4:69020140[N	104.85	LOW	SVTYPE=BND;POS=68816213;STRANDS=--:10;IMPRECISE;CIPOS=-326,9;CIEND=-405,9;CIPOS95=-105,1;CIEND95=-63,2;MATEID=587769_2;EVENT=587769;SU=10;PE=10;SR=0;ALG=PROD;AF=3.419e-05;NSAMP=1;MSQ=104.63;AC=1;AN=29246;NFAM=1
chr4	68819469	339207	N	<DEL>	2104.02	PASS	SVTYPE=DEL;POS=68819469;SVLEN=-967;END=68820436;STRANDS=+-:90;CIPOS=-30,29;CIEND=-30,27;CIPOS95=0,0;CIEND95=0,0;SU=90;PE=58;SR=32;ALG=PROD;AF=6.839e-05;NSAMP=2;MSQ=791.28;AC=2;AN=29244;NFAM=1
chr4	68823090	587773_1	N	N]chr4:69013411]	1349.54	LOW	SVTYPE=BND;POS=68823090;STRANDS=++:32;IMPRECISE;CIPOS=-30,260;CIEND=-36,348;CIPOS95=-23,23;CIEND95=-36,57;MATEID=587773_2;EVENT=587773;SU=32;PE=32;SR=0;ALG=PROD;AF=0.0004787;NSAMP=14;MSQ=25.26;RETAINED;AC=14;AN=29246;NFAM=14
chr4	68823335	587772_1	N	[chr4:69013000[N	1558.85	LOW	SVTYPE=BND;POS=68823335;STRANDS=--:166;IMPRECISE;CIPOS=-464,127;CIEND=-689,168;CIPOS95=-89,89;CIEND95=-108,108;MATEID=587772_2;EVENT=587772;SU=166;PE=166;SR=0;ALG=SUM;AF=0.0003761;NSAMP=11;MSQ=29.86;AC=11;AN=29246;NFAM=11
chr4	68824167	587770_1	N	[chr4:69012162[N	736.15	LOW	SVTYPE=BND;POS=68824167;STRANDS=--:63;IMPRECISE;CIPOS=-464,350;CIEND=-775,56;CIPOS95=-293,293;CIEND95=-280,56;MATEID=587770_2;EVENT=587770;SU=63;PE=63;SR=0;ALG=SUM;AF=0.000171;NSAMP=5;MSQ=134.12;AC=5;AN=29246;NFAM=5
chr4	68824427	587775_1	N	N]chr4:69012234]	129.28	LOW	SVTYPE=BND;POS=68824427;STRANDS=++:15;IMPRECISE;CIPOS=-30,90;CIEND=-30,331;CIPOS95=-15,15;CIEND95=-30,40;MATEID=587775_2;EVENT=587775;SU=15;PE=15;SR=0;ALG=PROD;AF=6.839e-05;NSAMP=2;MSQ=64.52;AC=2;AN=29246;NFAM=2
chr4	68827334	587776_1	N	[chr4:69009037[N	35023.8	LOW	SVTYPE=BND;POS=68827334;STRANDS=--:3257;IMPRECISE;CIPOS=-68,14;CIEND=-63,9;CIPOS95=-1,1;CIEND95=-2,2;MATEID=587776_2;EVENT=587776;SU=3257;PE=3257;SR=0;ALG=PROD;AF=0.009061;NSAMP=265;MSQ=59.16;AC=265;AN=29246;NFAM=259
chr4	68827804	587777	N	<INV>	138296	LOW	SVTYPE=INV;POS=68827804;SVLEN=180901;END=69008705;STRANDS=++:9751,--:14;CIPOS=-6,16;CIEND=-5,29;CIPOS95=0,0;CIEND95=0,0;SU=9765;PE=9765;SR=0;ALG=PROD;AF=0.01891;NSAMP=553;MSQ=133.17;AC=553;AN=29246;NFAM=538
chr4	68829148	587779_1	N	[chr4:69006536[N	997.98	LOW	SVTYPE=BND;POS=68829148;STRANDS=--:63;IMPRECISE;CIPOS=-294,35;CIEND=-338,35;CIPOS95=-39,35;CIEND95=-26,26;MATEID=587779_2;EVENT=587779;SU=63;PE=63;SR=0;ALG=PROD;AF=3.42e-05;NSAMP=1;MSQ=206.71;AC=1;AN=29244;NFAM=1
chr4	68829756	587778_1	N	N]chr4:69006061]	643.32	LOW	SVTYPE=BND;POS=68829756;STRANDS=++:68;IMPRECISE;CIPOS=-63,846;CIEND=-345,570;CIPOS95=-63,296;CIEND95=-252,252;MATEID=587778_2;EVENT=587778;SU=68;PE=68;SR=0;ALG=SUM;AF=0.0001026;NSAMP=3;MSQ=29.83;AC=3;AN=29246;NFAM=3
chr4	68832545	339208_1	N	N[chr4:68982015[	214.63	LOW	SVTYPE=BND;POS=68832545;STRANDS=+-:32;IMPRECISE;CIPOS=-87,614;CIEND=-619,193;CIPOS95=-87,267;CIEND95=-160,160;MATEID=339208_2;EVENT=339208;SU=32;PE=32;SR=0;ALG=SUM;AF=6.839e-05;NSAMP=2;MSQ=52.36;RECLASSIFIED;AC=2;AN=29246;NFAM=2
chr4	68832637	512805_1	N	]chr4:68982278]N	141.46	LOW	SVTYPE=BND;POS=68832637;STRANDS=-+:34;IMPRECISE;CIPOS=-201,29;CIEND=-21,339;CIPOS95=-16,16;CIEND95=-21,73;MATEID=512805_2;EVENT=512805;SU=34;PE=34;SR=0;ALG=PROD;AF=3.419e-05;NSAMP=1;MSQ=34.48;RECLASSIFIED;AC=1;AN=29246;NFAM=1
chr4	68836406	587781_1	N	N]chr4:69020128]	260.37	PASS	SVTYPE=BND;POS=68836406;STRANDS=++:19;CIPOS=-3,2;CIEND=-10,5;CIPOS95=0,0;CIEND95=0,0;MATEID=587781_2;EVENT=587781;SU=19;PE=10;SR=9;ALG=PROD;AF=3.419e-05;NSAMP=1;MSQ=260.37;AC=1;AN=29246;NFAM=1
chr4	68842581	66629_2	N	]chr3:101631087]N	134.63	LOW	SVTYPE=BND;POS=68842581;STRANDS=+-:16;CIPOS=-10,9;CIEND=-10,9;CIPOS95=0,0;CIEND95=0,0;MATEID=66629_1;EVENT=66629;SECONDARY;SU=16;PE=11;SR=5;ALG=PROD;AF=3.419e-05;NSAMP=1;MSQ=134.63;AC=1;AN=29246;NFAM=1
chr4	68843218	339203_2	N	]chr4:68803448]N	20121.8	PASS	SVTYPE=BND;POS=68803448;STRANDS=+-:834;CIPOS=-2,0;CIEND=-2,1;CIPOS95=0,0;CIEND95=0,0;MATEID=339203_1;EVENT=339203;SECONDARY;SU=834;PE=530;SR=304;ALG=PROD;AF=0.0004445;NSAMP=13;MSQ=731.35;RECLASSIFIED;AC=13;AN=29246;NFAM=10
chr4	68849400	339209_1	N	N[chr4:68849855[	838.57	LOW	SVTYPE=BND;POS=68849400;STRANDS=+-:17;CIPOS=-5,6;CIEND=-10,9;CIPOS95=0,0;CIEND95=0,0;MATEID=339209_2;EVENT=339209;SU=17;PE=12;SR=5;ALG=PROD;AF=0.0003761;NSAMP=11;MSQ=68.18;RECLASSIFIED;AC=11;AN=29246;NFAM=11
chr4	68849855	339209_2	N	]chr4:68849400]N	838.57	LOW	SVTYPE=BND;POS=68849400;STRANDS=+-:17;CIPOS=-10,9;CIEND=-5,6;CIPOS95=0,0;CIEND95=0,0;MATEID=339209_1;EVENT=339209;SECONDARY;SU=17;PE=12;SR=5;ALG=PROD;AF=0.0003761;NSAMP=11;MSQ=68.18;RECLASSIFIED;AC=11;AN=29246;NFAM=11
chr4	68851131	512806_1	N	]chr4:68851311]N	184.37	LOW	SVTYPE=BND;POS=68851131;STRANDS=-+:16;CIPOS=-29,28;CIEND=-29,28;CIPOS95=0,0;CIEND95=0,0;MATEID=512806_2;EVENT=512806;SU=16;PE=0;SR=16;ALG=PROD;AF=6.845e-05;NSAMP=2;MSQ=56.52;RECLASSIFIED;AC=2;AN=29218;NFAM=2
chr4	68851311	512806_2	N	N[chr4:68851131[	184.37	LOW	SVTYPE=BND;POS=68851131;STRANDS=-+:16;CIPOS=-29,28;CIEND=-29,28;CIPOS95=0,0;CIEND95=0,0;MATEID=512806_1;EVENT=512806;SECONDARY;SU=16;PE=0;SR=16;ALG=PROD;AF=6.845e-05;NSAMP=2;MSQ=56.52;RECLASSIFIED;AC=2;AN=29218;NFAM=2
chr4	68852163	587782_1	N	N]chr4:69022255]	53218.6	LOW	SVTYPE=BND;POS=68852163;STRANDS=++:1954;IMPRECISE;CIPOS=-56,483;CIEND=-51,521;CIPOS95=-42,42;CIEND95=-20,20;MATEID=587782_2;EVENT=587782;SU=1954;PE=1950;SR=4;ALG=SUM;AF=0.008857;NSAMP=259;MSQ=159.79;AC=259;AN=29242;NFAM=250
chr4	68859244	339211	N	<DEL>	3821.28	PASS	SVTYPE=DEL;POS=68859244;SVLEN=-2456;END=68861700;STRANDS=+-:153;CIPOS=-5,6;CIEND=-5,2;CIPOS95=0,0;CIEND95=0,0;SU=153;PE=91;SR=62;ALG=PROD;AF=0.0003077;NSAMP=9;MSQ=361.31;AC=9;AN=29246;NFAM=9
chr4	68859494	339212_1	N	N[chr4:68859763[	509.53	LOW	SVTYPE=BND;POS=68859494;STRANDS=+-:8;CIPOS=-6,4;CIEND=-5,4;CIPOS95=0,0;CIEND95=0,0;MATEID=339212_2;EVENT=339212;SU=8;PE=1;SR=7;ALG=PROD;AF=6.839e-05;NSAMP=2;MSQ=241.22;RECLASSIFIED;AC=2;AN=29246;NFAM=2
chr4	68859763	339212_2	N	]chr4:68859494]N	509.53	LOW	SVTYPE=BND;POS=68859494;STRANDS=+-:8;CIPOS=-5,4;CIEND=-6,4;CIPOS95=0,0;CIEND95=0,0;MATEID=339212_1;EVENT=339212;SECONDARY;SU=8;PE=1;SR=7;ALG=PROD;AF=6.839e-05;NSAMP=2;MSQ=241.22;RECLASSIFIED;AC=2;AN=29246;NFAM=2
chr4	68861099	82262_1	N	]chrX:11713315]N	10461.9	LOW	SVTYPE=BND;POS=68861099;STRANDS=-+:5;IMPRECISE;CIPOS=-386,49;CIEND=-47,642;CIPOS95=-122,49;CIEND95=-47,215;MATEID=82262_2;EVENT=82262;SU=5;PE=5;SR=0;ALG=PROD;AF=0.007112;NSAMP=208;MSQ=32.8;AC=208;AN=29246;NFAM=208
chr4	68862085	66630_2	N	N[chr3:101629773[	26.23	LOW	SVTYPE=BND;POS=68862085;STRANDS=-+:14;CIPOS=-4,4;CIEND=-10,9;CIPOS95=0,0;CIEND95=0,0;MATEID=66630_1;EVENT=66630;SECONDARY;SU=14;PE=8;SR=6;ALG=PROD;AF=3.419e-05;NSAMP=1;MSQ=26.23;AC=1;AN=29246;NFAM=1
chr4	68870396	80070_1	N	[chr7:38441829[N	3988.42	LOW	SVTYPE=BND;POS=68870396;STRANDS=--:86;IMPRECISE;CIPOS=-507,7;CIEND=-160,39;CIPOS95=-52,7;CIEND95=-5,5;MATEID=80070_2;EVENT=80070;SU=86;PE=86;SR=0;ALG=PROD;AF=0.00277;NSAMP=81;MSQ=27.62;AC=81;AN=29246;NFAM=80
chr4	68870410	75886_1	N	[chr16:7932666[N	464.2	LOW	SVTYPE=BND;POS=68870410;STRANDS=--:64;IMPRECISE;CIPOS=-780,50;CIEND=-522,185;CIPOS95=-170,50;CIEND95=-127,127;MATEID=75886_2;EVENT=75886;SU=64;PE=64;SR=0;ALG=SUM;AF=0.0005129;NSAMP=15;MSQ=17.88;AC=15;AN=29246;NFAM=15
chr4	68870516	78767_1	N	N]chr5:128539884]	68.33	LOW	SVTYPE=BND;POS=68870516;STRANDS=++:4;CIPOS=-9,8;CIEND=-9,8;CIPOS95=0,0;CIEND95=0,0;MATEID=78767_2;EVENT=78767;SU=4;PE=0;SR=4;ALG=PROD;AF=0.0001026;NSAMP=3;MSQ=20.21;AC=3;AN=29246;NFAM=3
chr4	68870520	79385_1	N	N]chr6:66974378]	16.05	LOW	SVTYPE=BND;POS=68870520;STRANDS=++:4;IMPRECISE;CIPOS=-8,539;CIEND=-10,294;CIPOS95=0,189;CIEND95=-2,82;MATEID=79385_2;EVENT=79385;SU=4;PE=4;SR=0;ALG=PROD;AF=3.419e-05;NSAMP=1;MSQ=14.98;AC=1;AN=29246;NFAM=1
chr4	68870553	80071_1	N	N]chr7:38441877]	2952.51	LOW	SVTYPE=BND;POS=68870553;STRANDS=++:79;IMPRECISE;CIPOS=-26,0;CIEND=-49,49;CIPOS95=0,0;CIEND95=-1,1;MATEID=80071_2;EVENT=80071;SU=79;PE=77;SR=2;ALG=PROD;AF=0.001402;NSAMP=41;MSQ=31.61;AC=41;AN=29246;NFAM=40
chr4	68870561	79401_1	N	N]chr6:69921380]	298.1	LOW	SVTYPE=BND;POS=68870561;STRANDS=++:9;IMPRECISE;CIPOS=-30,621;CIEND=-30,550;CIPOS95=-30,175;CIEND95=-30,106;MATEID=79401_2;EVENT=79401;SU=9;PE=9;SR=0;ALG=PROD;AF=0.0003761;NSAMP=11;MSQ=16.2;AC=11;AN=29246;NFAM=11
chr4	68870572	75885_1	N	N]chr16:7932582]	704.57	LOW	SVTYPE=BND;POS=68870572;STRANDS=++:95;IMPRECISE;CIPOS=-84,687;CIEND=-129,587;CIPOS95=-84,162;CIEND95=-129,150;MATEID=75885_2;EVENT=75885;SU=95;PE=95;SR=0;ALG=SUM;AF=0.0005129;NSAMP=15;MSQ=18.78;AC=15;AN=29246;NFAM=15
chr4	68881520	75032_1	N	]chr14:21380312]N	199434	LOW	SVTYPE=BND;POS=68881520;STRANDS=-+:12;IMPRECISE;CIPOS=-29,27;CIEND=-29,28;CIPOS95=-1,1;CIEND95=0,0;MATEID=75032_2;EVENT=75032;SU=12;PE=0;SR=12;ALG=PROD;AF=0.1316;NSAMP=3815;MSQ=27.61;AC=3848;AN=29246;NFAM=3624
chr4	68883888	587785	N	<INV>	365888	LOW	SVTYPE=INV;POS=68883888;SVLEN=242640;END=69126528;STRANDS=++:26976,--:21;CIPOS=-3,7;CIEND=-2,16;CIPOS95=0,0;CIEND95=0,0;SU=26997;PE=26997;SR=0;ALG=PROD;AF=0.04818;NSAMP=1409;MSQ=138.36;AC=1409;AN=29246;NFAM=1303
chr4	68884200	587784	N	<INV>	350426	LOW	SVTYPE=INV;POS=68884200;SVLEN=241898;END=69126098;STRANDS=++:1,--:5;IMPRECISE;CIPOS=-373,150;CIEND=-50,43;CIPOS95=-100,100;CIEND95=-7,7;SU=6;PE=6;SR=0;ALG=PROD;AF=0.05406;NSAMP=1581;MSQ=126.78;AC=1581;AN=29246;NFAM=1462
chr4	68884284	587783_1	N	[chr4:69125932[N	373579	LOW	SVTYPE=BND;POS=68884284;STRANDS=--:19840;IMPRECISE;CIPOS=-7,4;CIEND=-10,10;CIPOS95=-1,1;CIEND95=0,0;MATEID=587783_2;EVENT=587783;SU=19840;PE=19840;SR=0;ALG=PROD;AF=0.05649;NSAMP=1652;MSQ=131.41;AC=1652;AN=29246;NFAM=1528
chr4	68890428	587786	N	<INV>	284	LOW	SVTYPE=INV;POS=68890428;SVLEN=133;END=68890561;STRANDS=++:7,--:2;CIPOS=-8,6;CIEND=-10,9;CIPOS95=0,0;CIEND95=0,0;SU=9;PE=5;SR=4;ALG=PROD;AF=0.0003077;NSAMP=9;MSQ=26.76;AC=9;AN=29246;NFAM=9
chr4	68899714	587787_1	N	[chr4:69070753[N	138.77	LOW	SVTYPE=BND;POS=68899714;STRANDS=--:10;IMPRECISE;CIPOS=-335,9;CIEND=-286,9;CIPOS95=-113,0;CIEND95=-66,2;MATEID=587787_2;EVENT=587787;SU=10;PE=10;SR=0;ALG=PROD;AF=3.419e-05;NSAMP=1;MSQ=134.69;AC=1;AN=29246;NFAM=1
chr4	68900013	587788_1	N	N]chr4:69070585]	172.85	LOW	SVTYPE=BND;POS=68900013;STRANDS=++:11;IMPRECISE;CIPOS=-10,306;CIEND=-10,279;CIPOS95=-1,98;CIEND95=-2,79;MATEID=587788_2;EVENT=587788;SU=11;PE=11;SR=0;ALG=PROD;AF=3.419e-05;NSAMP=1;MSQ=170.7;AC=1;AN=29246;NFAM=1
chr4	68902473	339214	N	<DEL>	233.7	PASS	SVTYPE=DEL;POS=68902473;SVLEN=-1107;END=68903580;STRANDS=+-:12;CIPOS=-10,9;CIEND=-6,3;CIPOS95=0,0;CIEND95=0,0;SU=12;PE=6;SR=6;ALG=PROD;AF=3.419e-05;NSAMP=1;MSQ=233.7;AC=1;AN=29246;NFAM=1
chr4	68903714	587789_1	N	N]chr4:69186768]	452.24	PASS	SVTYPE=BND;POS=68903714;STRANDS=++:22;IMPRECISE;CIPOS=-5,9;CIEND=-10,9;CIPOS95=-1,1;CIEND95=-1,1;MATEID=587789_2;EVENT=587789;SU=22;PE=19;SR=3;ALG=PROD;AF=3.419e-05;NSAMP=1;MSQ=452.24;AC=1;AN=29246;NFAM=1
chr4	68907656	339215_1	N	N[chr4:68907980[	1073.64	LOW	SVTYPE=BND;POS=68907656;STRANDS=+-:15;CIPOS=-10,9;CIEND=-2,1;CIPOS95=0,0;CIEND95=0,0;MATEID=339215_2;EVENT=339215;SU=15;PE=1;SR=14;ALG=PROD;AF=0.0003077;NSAMP=9;MSQ=19.55;RECLASSIFIED;AC=9;AN=29246;NFAM=9
chr4	68907980	339215_2	N	]chr4:68907656]N	1073.64	LOW	SVTYPE=BND;POS=68907656;STRANDS=+-:15;CIPOS=-2,1;CIEND=-10,9;CIPOS95=0,0;CIEND95=0,0;MATEID=339215_1;EVENT=339215;SECONDARY;SU=15;PE=1;SR=14;ALG=PROD;AF=0.0003077;NSAMP=9;MSQ=19.55;RECLASSIFIED;AC=9;AN=29246;NFAM=9
chr4	68923478	587790_1	N	[chr4:69036517[N	63.63	LOW	SVTYPE=BND;POS=68923478;STRANDS=--:5;IMPRECISE;CIPOS=-284,9;CIEND=-468,9;CIPOS95=-88,2;CIEND95=-101,2;MATEID=587790_2;EVENT=587790;SU=5;PE=5;SR=0;ALG=PROD;AF=3.419e-05;NSAMP=1;MSQ=62.81;AC=1;AN=29246;NFAM=1
chr4	68924258	587791_1	N	N]chr4:69035932]	125.74	LOW	SVTYPE=BND;POS=68924258;STRANDS=++:9;IMPRECISE;CIPOS=-10,346;CIEND=-10,226;CIPOS95=-3,53;CIEND95=-3,54;MATEID=587791_2;EVENT=587791;SU=9;PE=9;SR=0;ALG=PROD;AF=3.419e-05;NSAMP=1;MSQ=125.74;AC=1;AN=29246;NFAM=1
chr4	68925156	339216	N	<DEL:ME:SINE|Alu|AluY>	2.05698e+07	PASS	SVTYPE=MEI;POS=68925156;SVLEN=-301;END=68925457;STRANDS=+-:405307;CIPOS=0,0;CIEND=0,0;CIPOS95=0,0;CIEND95=0,0;SU=405307;PE=46425;SR=358882;AF=0.6631;NSAMP=12899;MSQ=908.57;MEDGQR=3.42;Q10GQR=0.79;AC=19391;AN=29244;NFAM=11877
chr4	68930012	587792_1	N	N]chr4:69250666]	71.82	LOW	SVTYPE=BND;POS=68930012;STRANDS=++:7;IMPRECISE;CIPOS=-10,420;CIEND=-10,276;CIPOS95=-1,143;CIEND95=-2,71;MATEID=587792_2;EVENT=587792;SU=7;PE=7;SR=0;ALG=PROD;AF=3.419e-05;NSAMP=1;MSQ=71.76;AC=1;AN=29246;NFAM=1
chr4	68941805	587793_1	N	N]chr4:68942046]	61.04	LOW	SVTYPE=BND;POS=68941805;STRANDS=++:4;IMPRECISE;CIPOS=-9,9;CIEND=-10,9;CIPOS95=-1,1;CIEND95=-1,1;MATEID=587793_2;EVENT=587793;SU=4;PE=1;SR=3;ALG=PROD;AF=6.839e-05;NSAMP=2;MSQ=10.85;AC=2;AN=29246;NFAM=2
chr4	68942046	587793_2	N	N]chr4:68941805]	61.04	LOW	SVTYPE=BND;POS=68942046;STRANDS=++:4;IMPRECISE;CIPOS=-10,9;CIEND=-9,9;CIPOS95=-1,1;CIEND95=-1,1;MATEID=587793_1;EVENT=587793;SECONDARY;SU=4;PE=1;SR=3;ALG=PROD;AF=6.839e-05;NSAMP=2;MSQ=10.85;AC=2;AN=29246;NFAM=2
chr4	68950044	512807	N	<DUP>	556.48	PASS	SVTYPE=DUP;POS=68950044;SVLEN=894859;END=69844903;STRANDS=-+:54;CIPOS=-30,29;CIEND=-28,29;CIPOS95=0,0;CIEND95=0,0;SU=54;PE=37;SR=17;ALG=PROD;AF=6.841e-05;NSAMP=2;MSQ=264.85;AC=2;AN=29236;NFAM=1
chr4	68951880	512808	N	<DUP>	217.25	PASS	SVTYPE=DUP;POS=68951880;SVLEN=120121;END=69072001;STRANDS=-+:21;CIPOS=-4,1;CIEND=-10,9;CIPOS95=0,0;CIEND95=0,0;SU=21;PE=13;SR=8;ALG=PROD;AF=6.839e-05;NSAMP=2;MSQ=107.3;AC=2;AN=29246;NFAM=2
chr4	68960546	79040_1	N	]chr6:11287546]N	50.91	LOW	SVTYPE=BND;POS=68960546;STRANDS=-+:4;IMPRECISE;CIPOS=-10,7;CIEND=-8,9;CIPOS95=-2,0;CIEND95=0,2;MATEID=79040_2;EVENT=79040;SU=4;PE=0;SR=4;ALG=PROD;AF=3.419e-05;NSAMP=1;MSQ=50.91;AC=1;AN=29246;NFAM=1
chr4	68960567	51085_2	N	N[chr2:235177529[	14928.5	LOW	SVTYPE=BND;POS=68960567;STRANDS=-+:96;CIPOS=-6,6;CIEND=-6,6;CIPOS95=0,0;CIEND95=0,0;MATEID=51085_1;EVENT=51085;SECONDARY;SU=96;PE=0;SR=96;ALG=PROD;AF=0.01224;NSAMP=358;MSQ=20.4;AC=358;AN=29246;NFAM=356
chr4	68978694	587797_1	N	N]chr4:69447458]	4.91	LOW	SVTYPE=BND;POS=68978694;STRANDS=++:4;IMPRECISE;CIPOS=-30,593;CIEND=-30,609;CIPOS95=-30,124;CIEND95=-30,123;MATEID=587797_2;EVENT=587797;SU=4;PE=4;SR=0;ALG=PROD;AF=3.419e-05;NSAMP=1;MSQ=4.64;AC=1;AN=29246;NFAM=1
chr4	68979261	587795_1	N	N]chr4:69446866]	77.42	LOW	SVTYPE=BND;POS=68979261;STRANDS=++:13;IMPRECISE;CIPOS=-30,511;CIEND=-30,393;CIPOS95=-30,88;CIEND95=-30,38;MATEID=587795_2;EVENT=587795;SU=13;PE=13;SR=0;ALG=PROD;AF=6.839e-05;NSAMP=2;MSQ=38.7;AC=2;AN=29246;NFAM=2
chr4	68982015	339208_2	N	]chr4:68832545]N	214.63	LOW	SVTYPE=BND;POS=68832545;STRANDS=+-:32;IMPRECISE;CIPOS=-619,193;CIEND=-87,614;CIPOS95=-160,160;CIEND95=-87,267;MATEID=339208_1;EVENT=339208;SECONDARY;SU=32;PE=32;SR=0;ALG=SUM;AF=6.839e-05;NSAMP=2;MSQ=52.36;RECLASSIFIED;AC=2;AN=29246;NFAM=2
chr4	68982278	512805_2	N	N[chr4:68832637[	141.46	LOW	SVTYPE=BND;POS=68832637;STRANDS=-+:34;IMPRECISE;CIPOS=-21,339;CIEND=-201,29;CIPOS95=-21,73;CIEND95=-16,16;MATEID=512805_1;EVENT=512805;SECONDARY;SU=34;PE=34;SR=0;ALG=PROD;AF=3.419e-05;NSAMP=1;MSQ=34.48;RECLASSIFIED;AC=1;AN=29246;NFAM=1
chr4	68982691	512809	N	<DUP>	342.15	PASS	SVTYPE=DUP;POS=68982691;SVLEN=4915;END=68987606;STRANDS=-+:36;CIPOS=-30,29;CIEND=-25,25;CIPOS95=0,0;CIEND95=0,0;SU=36;PE=25;SR=11;ALG=PROD;AF=3.419e-05;NSAMP=1;MSQ=144.37;AC=1;AN=29246;NFAM=1
chr4	68988732	339219	N	<DEL>	132.04	PASS	SVTYPE=DEL;POS=68988732;SVLEN=-71;END=68988803;STRANDS=+-:4;CIPOS=-9,8;CIEND=-9,8;CIPOS95=0,0;CIEND95=0,0;SU=4;PE=0;SR=4;ALG=PROD;AF=3.419e-05;NSAMP=1;MSQ=131.81;AC=1;AN=29246;NFAM=1
chr4	68990251	66631_2	N	N[chr3:89170258[	105.9	LOW	SVTYPE=BND;POS=68990251;STRANDS=-+:4;CIPOS=-9,8;CIEND=-9,8;CIPOS95=0,0;CIEND95=0,0;MATEID=66631_1;EVENT=66631;SECONDARY;SU=4;PE=0;SR=4;ALG=PROD;AF=0.0003077;NSAMP=9;MSQ=11.08;AC=9;AN=29246;NFAM=9
chr4	68996084	82105_1	N	N[chr9:134977380[	167.11	LOW	SVTYPE=BND;POS=68996084;STRANDS=+-:4;IMPRECISE;CIPOS=-10,574;CIEND=-692,8;CIPOS95=-2,120;CIEND95=-148,2;MATEID=82105_2;EVENT=82105;SU=4;PE=4;SR=0;ALG=PROD;AF=0.0001368;NSAMP=4;MSQ=18.61;AC=4;AN=29246;NFAM=4
chr4	68996087	335498_2	N	]chr4:32719132]N	1170.05	LOW	SVTYPE=BND;POS=32719132;STRANDS=+-:4;CIPOS=-9,8;CIEND=-9,8;CIPOS95=0,0;CIEND95=0,0;MATEID=335498_1;EVENT=335498;SECONDARY;SU=4;PE=0;SR=4;ALG=PROD;AF=0.001231;NSAMP=36;MSQ=18.58;RECLASSIFIED;AC=36;AN=29246;NFAM=36
chr4	68996117	51086_2	N	[chr2:19139951[N	2821.66	LOW	SVTYPE=BND;POS=68996117;STRANDS=--:132;IMPRECISE;CIPOS=-219,49;CIEND=-505,7;CIPOS95=-4,4;CIEND95=-49,7;MATEID=51086_1;EVENT=51086;SECONDARY;SU=132;PE=132;SR=0;ALG=PROD;AF=0.001915;NSAMP=56;MSQ=28.09;AC=56;AN=29246;NFAM=54
chr4	68996152	512810_1	N	]chr4:113894180]N	53940.5	LOW	SVTYPE=BND;POS=68996152;STRANDS=-+:93;IMPRECISE;CIPOS=-50,5;CIEND=-10,49;CIPOS95=-2,2;CIEND95=-2,2;MATEID=512810_2;EVENT=512810;SU=93;PE=92;SR=1;ALG=PROD;AF=0.04493;NSAMP=1313;MSQ=22.36;RECLASSIFIED;AC=1314;AN=29246;NFAM=1277
chr4	68996171	79554_1	N	[chr6:102891570[N	3258.04	LOW	SVTYPE=BND;POS=68996171;STRANDS=--:18;IMPRECISE;CIPOS=-30,29;CIEND=-30,9;CIPOS95=-2,2;CIEND95=-3,3;MATEID=79554_2;EVENT=79554;SU=18;PE=17;SR=1;ALG=PROD;AF=0.003317;NSAMP=95;MSQ=24.92;AC=97;AN=29246;NFAM=92
chr4	68996174	82106_1	N	]chr9:134977493]N	2789.77	LOW	SVTYPE=BND;POS=68996174;STRANDS=-+:40;IMPRECISE;CIPOS=-620,109;CIEND=-49,764;CIPOS95=-118,109;CIEND95=-49,186;MATEID=82106_2;EVENT=82106;SU=40;PE=40;SR=0;ALG=SUM;AF=0.002735;NSAMP=80;MSQ=26.45;AC=80;AN=29246;NFAM=80
chr4	68996186	72866_1	N	N[chr10:54307011[	1269.14	LOW	SVTYPE=BND;POS=68996186;STRANDS=+-:4;IMPRECISE;CIPOS=-10,440;CIEND=-524,9;CIPOS95=-2,91;CIEND95=-93,2;MATEID=72866_2;EVENT=72866;SU=4;PE=4;SR=0;ALG=PROD;AF=0.001299;NSAMP=38;MSQ=17.02;AC=38;AN=29246;NFAM=38
chr4	68997003	587799_1	N	N]chr4:69126458]	1799.13	LOW	SVTYPE=BND;POS=68997003;STRANDS=++:125;IMPRECISE;CIPOS=-15,137;CIEND=-16,312;CIPOS95=-8,8;CIEND95=-11,11;MATEID=587799_2;EVENT=587799;SU=125;PE=125;SR=0;ALG=PROD;AF=0.0003077;NSAMP=9;MSQ=164.35;AC=9;AN=29246;NFAM=9
chr4	68997234	587798_1	N	[chr4:69126061[N	2794.9	LOW	SVTYPE=BND;POS=68997234;STRANDS=--:156;IMPRECISE;CIPOS=-150,10;CIEND=-273,49;CIPOS95=-5,5;CIEND95=-8,8;MATEID=587798_2;EVENT=587798;SU=156;PE=156;SR=0;ALG=PROD;AF=0.0003419;NSAMP=10;MSQ=216.88;AC=10;AN=29246;NFAM=10
chr4	69001547	51087_2	N	[chr2:117411719[N	6102.24	LOW	SVTYPE=BND;POS=69001547;STRANDS=--:4;CIPOS=-9,8;CIEND=-9,8;CIPOS95=0,0;CIEND95=0,0;MATEID=51087_1;EVENT=51087;SECONDARY;SU=4;PE=0;SR=4;ALG=PROD;AF=0.00636;NSAMP=186;MSQ=17.54;AC=186;AN=29246;NFAM=185
chr4	69006061	587778_2	N	N]chr4:68829756]	643.32	LOW	SVTYPE=BND;POS=69006061;STRANDS=++:68;IMPRECISE;CIPOS=-345,570;CIEND=-63,846;CIPOS95=-252,252;CIEND95=-63,296;MATEID=587778_1;EVENT=587778;SECONDARY;SU=68;PE=68;SR=0;ALG=SUM;AF=0.0001026;NSAMP=3;MSQ=29.83;AC=3;AN=29246;NFAM=3
chr4	69006536	587779_2	N	[chr4:68829148[N	997.98	LOW	SVTYPE=BND;POS=69006536;STRANDS=--:63;IMPRECISE;CIPOS=-338,35;CIEND=-294,35;CIPOS95=-26,26;CIEND95=-39,35;MATEID=587779_1;EVENT=587779;SECONDARY;SU=63;PE=63;SR=0;ALG=PROD;AF=3.42e-05;NSAMP=1;MSQ=206.71;AC=1;AN=29244;NFAM=1
chr4	69008214	82240_1	N	]chrX:11713315]N	11844.4	LOW	SVTYPE=BND;POS=69008214;STRANDS=-+:48;IMPRECISE;CIPOS=-375,10;CIEND=-12,520;CIPOS95=-20,10;CIEND95=-12,96;MATEID=82240_2;EVENT=82240;SU=48;PE=48;SR=0;ALG=PROD;AF=0.007728;NSAMP=226;MSQ=36.52;AC=226;AN=29246;NFAM=225
chr4	69009037	587776_2	N	[chr4:68827334[N	35023.8	LOW	SVTYPE=BND;POS=69009037;STRANDS=--:3257;IMPRECISE;CIPOS=-63,9;CIEND=-68,14;CIPOS95=-2,2;CIEND95=-1,1;MATEID=587776_1;EVENT=587776;SECONDARY;SU=3257;PE=3257;SR=0;ALG=PROD;AF=0.009061;NSAMP=265;MSQ=59.16;AC=265;AN=29246;NFAM=259
chr4	69009370	339220	N	<DEL>	494.67	PASS	SVTYPE=DEL;POS=69009370;SVLEN=-726;END=69010096;STRANDS=+-:19;CIPOS=-10,9;CIEND=-5,2;CIPOS95=0,0;CIEND95=0,0;SU=19;PE=11;SR=8;ALG=PROD;AF=3.419e-05;NSAMP=1;MSQ=494.64;AC=1;AN=29246;NFAM=1
chr4	69012162	587770_2	N	[chr4:68824167[N	736.15	LOW	SVTYPE=BND;POS=69012162;STRANDS=--:63;IMPRECISE;CIPOS=-775,56;CIEND=-464,350;CIPOS95=-280,56;CIEND95=-293,293;MATEID=587770_1;EVENT=587770;SECONDARY;SU=63;PE=63;SR=0;ALG=SUM;AF=0.000171;NSAMP=5;MSQ=134.12;AC=5;AN=29246;NFAM=5
chr4	69012234	587775_2	N	N]chr4:68824427]	129.28	LOW	SVTYPE=BND;POS=69012234;STRANDS=++:15;IMPRECISE;CIPOS=-30,331;CIEND=-30,90;CIPOS95=-30,40;CIEND95=-15,15;MATEID=587775_1;EVENT=587775;SECONDARY;SU=15;PE=15;SR=0;ALG=PROD;AF=6.839e-05;NSAMP=2;MSQ=64.52;AC=2;AN=29246;NFAM=2
chr4	69013000	587772_2	N	[chr4:68823335[N	1558.85	LOW	SVTYPE=BND;POS=69013000;STRANDS=--:166;IMPRECISE;CIPOS=-689,168;CIEND=-464,127;CIPOS95=-108,108;CIEND95=-89,89;MATEID=587772_1;EVENT=587772;SECONDARY;SU=166;PE=166;SR=0;ALG=SUM;AF=0.0003761;NSAMP=11;MSQ=29.86;AC=11;AN=29246;NFAM=11
chr4	69013411	587773_2	N	N]chr4:68823090]	1349.54	LOW	SVTYPE=BND;POS=69013411;STRANDS=++:32;IMPRECISE;CIPOS=-36,348;CIEND=-30,260;CIPOS95=-36,57;CIEND95=-23,23;MATEID=587773_1;EVENT=587773;SECONDARY;SU=32;PE=32;SR=0;ALG=PROD;AF=0.0004787;NSAMP=14;MSQ=25.26;RETAINED;AC=14;AN=29246;NFAM=14
chr4	69013965	339221	N	<DEL>	1971.9	PASS	SVTYPE=DEL;POS=69013965;SVLEN=-3165;END=69017130;STRANDS=+-:81;CIPOS=-10,9;CIEND=-10,9;CIPOS95=0,0;CIEND95=0,0;SU=81;PE=49;SR=32;ALG=PROD;AF=6.839e-05;NSAMP=2;MSQ=475.03;AC=2;AN=29246;NFAM=2
chr4	69016980	339222_1	N	N[chr4:69211310[	37.89	LOW	SVTYPE=BND;POS=69016980;STRANDS=+-:5;IMPRECISE;CIPOS=-10,440;CIEND=-588,9;CIPOS95=-2,114;CIEND95=-182,1;MATEID=339222_2;EVENT=339222;SU=5;PE=5;SR=0;ALG=PROD;AF=3.42e-05;NSAMP=1;MSQ=12.05;RECLASSIFIED;AC=1;AN=29238;NFAM=1
chr4	69020128	587781_2	N	N]chr4:68836406]	260.37	PASS	SVTYPE=BND;POS=69020128;STRANDS=++:19;CIPOS=-10,5;CIEND=-3,2;CIPOS95=0,0;CIEND95=0,0;MATEID=587781_1;EVENT=587781;SECONDARY;SU=19;PE=10;SR=9;ALG=PROD;AF=3.419e-05;NSAMP=1;MSQ=260.37;AC=1;AN=29246;NFAM=1
chr4	69020140	587769_2	N	[chr4:68816213[N	104.85	LOW	SVTYPE=BND;POS=69020140;STRANDS=--:10;IMPRECISE;CIPOS=-405,9;CIEND=-326,9;CIPOS95=-63,2;CIEND95=-105,1;MATEID=587769_1;EVENT=587769;SECONDARY;SU=10;PE=10;SR=0;ALG=PROD;AF=3.419e-05;NSAMP=1;MSQ=104.63;AC=1;AN=29246;NFAM=1
chr4	69021766	587768_2	N	N]chr4:68814661]	190.86	LOW	SVTYPE=BND;POS=69021766;STRANDS=++:24;IMPRECISE;CIPOS=-31,40;CIEND=-30,448;CIPOS95=-1,1;CIEND95=-30,65;MATEID=587768_1;EVENT=587768;SECONDARY;SU=24;PE=24;SR=0;ALG=PROD;AF=6.84e-05;NSAMP=2;MSQ=44.75;AC=2;AN=29240;NFAM=2
chr4	69022255	587782_2	N	N]chr4:68852163]	53218.6	LOW	SVTYPE=BND;POS=69022255;STRANDS=++:1954;IMPRECISE;CIPOS=-51,521;CIEND=-56,483;CIPOS95=-20,20;CIEND95=-42,42;MATEID=587782_1;EVENT=587782;SECONDARY;SU=1954;PE=1950;SR=4;ALG=SUM;AF=0.008857;NSAMP=259;MSQ=159.79;AC=259;AN=29242;NFAM=250
chr4	69023323	587767_2	N	[chr4:68812929[N	40896.2	LOW	SVTYPE=BND;POS=69023323;STRANDS=--:2552;IMPRECISE;CIPOS=-30,9;CIEND=-33,11;CIPOS95=-1,1;CIEND95=-1,1;MATEID=587767_1;EVENT=587767;SECONDARY;SU=2552;PE=2552;SR=0;ALG=PROD;AF=0.008582;NSAMP=251;MSQ=119.5;AC=251;AN=29246;NFAM=246
chr4	69025965	339223	N	<DEL>	2333.48	PASS	SVTYPE=DEL;POS=69025965;SVLEN=-162;END=69026127;STRANDS=+-:88;CIPOS=-4,2;CIEND=-4,3;CIPOS95=0,0;CIEND95=0,0;SU=88;PE=3;SR=85;ALG=PROD;AF=0.0001026;NSAMP=3;MSQ=387.7;AC=3;AN=29246;NFAM=3
chr4	69035932	587791_2	N	N]chr4:68924258]	125.74	LOW	SVTYPE=BND;POS=69035932;STRANDS=++:9;IMPRECISE;CIPOS=-10,226;CIEND=-10,346;CIPOS95=-3,54;CIEND95=-3,53;MATEID=587791_1;EVENT=587791;SECONDARY;SU=9;PE=9;SR=0;ALG=PROD;AF=3.419e-05;NSAMP=1;MSQ=125.74;AC=1;AN=29246;NFAM=1
chr4	69035977	339225_1	N	N[chr4:69036152[	435.08	PASS	SVTYPE=BND;POS=69035977;STRANDS=+-:16;CIPOS=-3,1;CIEND=-10,9;CIPOS95=0,0;CIEND95=0,0;MATEID=339225_2;EVENT=339225;SU=16;PE=1;SR=15;ALG=PROD;AF=3.419e-05;NSAMP=1;MSQ=434.71;RECLASSIFIED;AC=1;AN=29246;NFAM=1
chr4	69036152	339225_2	N	]chr4:69035977]N	435.08	PASS	SVTYPE=BND;POS=69035977;STRANDS=+-:16;CIPOS=-10,9;CIEND=-3,1;CIPOS95=0,0;CIEND95=0,0;MATEID=339225_1;EVENT=339225;SECONDARY;SU=16;PE=1;SR=15;ALG=PROD;AF=3.419e-05;NSAMP=1;MSQ=434.71;RECLASSIFIED;AC=1;AN=29246;NFAM=1
chr4	69036517	587790_2	N	[chr4:68923478[N	63.63	LOW	SVTYPE=BND;POS=69036517;STRANDS=--:5;IMPRECISE;CIPOS=-468,9;CIEND=-284,9;CIPOS95=-101,2;CIEND95=-88,2;MATEID=587790_1;EVENT=587790;SECONDARY;SU=5;PE=5;SR=0;ALG=PROD;AF=3.419e-05;NSAMP=1;MSQ=62.81;AC=1;AN=29246;NFAM=1
chr4	69045954	79620_1	N	N]chr6:115910693]	1351.52	LOW	SVTYPE=BND;POS=69045954;STRANDS=++:36;CIPOS=-9,8;CIEND=-9,8;CIPOS95=0,0;CIEND95=0,0;MATEID=79620_2;EVENT=79620;SU=36;PE=0;SR=36;ALG=PROD;AF=0.0009574;NSAMP=28;MSQ=21.62;AC=28;AN=29246;NFAM=28
chr4	69050025	339226_1	N	N[chr4:69050158[	449.99	LOW	SVTYPE=BND;POS=69050025;STRANDS=+-:17;CIPOS=-10,9;CIEND=-10,9;CIPOS95=0,0;CIEND95=0,0;MATEID=339226_2;EVENT=339226;SU=17;PE=0;SR=17;ALG=PROD;AF=6.839e-05;NSAMP=2;MSQ=223.21;RECLASSIFIED;AC=2;AN=29246;NFAM=2
chr4	69050158	339226_2	N	]chr4:69050025]N	449.99	LOW	SVTYPE=BND;POS=69050025;STRANDS=+-:17;CIPOS=-10,9;CIEND=-10,9;CIPOS95=0,0;CIEND95=0,0;MATEID=339226_1;EVENT=339226;SECONDARY;SU=17;PE=0;SR=17;ALG=PROD;AF=6.839e-05;NSAMP=2;MSQ=223.21;RECLASSIFIED;AC=2;AN=29246;NFAM=2
chr4	69052379	339227_1	N	N[chr4:69052467[	596.27	PASS	SVTYPE=BND;POS=69052379;STRANDS=+-:19;CIPOS=-26,25;CIEND=-26,25;CIPOS95=0,0;CIEND95=0,0;MATEID=339227_2;EVENT=339227;SU=19;PE=0;SR=19;ALG=PROD;AF=6.839e-05;NSAMP=2;MSQ=298.13;RECLASSIFIED;AC=2;AN=29246;NFAM=2
chr4	69052467	339227_2	N	]chr4:69052379]N	596.27	PASS	SVTYPE=BND;POS=69052379;STRANDS=+-:19;CIPOS=-26,25;CIEND=-26,25;CIPOS95=0,0;CIEND95=0,0;MATEID=339227_1;EVENT=339227;SECONDARY;SU=19;PE=0;SR=19;ALG=PROD;AF=6.839e-05;NSAMP=2;MSQ=298.13;RECLASSIFIED;AC=2;AN=29246;NFAM=2
chr4	69052600	77344_1	N	]chr19:51051334]N	883.72	LOW	SVTYPE=BND;POS=69052600;STRANDS=-+:48;CIPOS=-9,8;CIEND=-9,8;CIPOS95=0,0;CIEND95=0,0;MATEID=77344_2;EVENT=77344;SU=48;PE=0;SR=48;ALG=PROD;AF=0.001334;NSAMP=39;MSQ=19.21;AC=39;AN=29246;NFAM=39
chr4	69060787	512812	N	<DUP>	268.19	PASS	SVTYPE=DUP;POS=69060787;SVLEN=2372;END=69063159;STRANDS=-+:11;IMPRECISE;CIPOS=-289,3;CIEND=-10,262;CIPOS95=-84,0;CIEND95=-1,49;SU=11;PE=11;SR=0;ALG=PROD;AF=3.419e-05;NSAMP=1;MSQ=50.51;AC=1;AN=29246;NFAM=1
chr4	69064074	77242_1	N	]chr19:33757590]N	208.88	LOW	SVTYPE=BND;POS=69064074;STRANDS=-+:8;IMPRECISE;CIPOS=-421,49;CIEND=-50,549;CIPOS95=-72,49;CIEND95=-50,150;MATEID=77242_2;EVENT=77242;SU=8;PE=8;SR=0;ALG=PROD;AF=0.0002393;NSAMP=7;MSQ=27.56;AC=7;AN=29246;NFAM=7
chr4	69064095	74116_1	N	[chr12:40539341[N	411.92	LOW	SVTYPE=BND;POS=69064095;STRANDS=--:25;IMPRECISE;CIPOS=-451,120;CIEND=-563,52;CIPOS95=-90,90;CIEND95=-126,52;MATEID=74116_2;EVENT=74116;SU=25;PE=25;SR=0;ALG=SUM;AF=0.0002393;NSAMP=7;MSQ=28.41;AC=7;AN=29246;NFAM=7
chr4	69064097	66632_2	N	]chr3:83154897]N	41.85	LOW	SVTYPE=BND;POS=69064097;STRANDS=+-:5;IMPRECISE;CIPOS=-545,9;CIEND=-8,657;CIPOS95=-97,2;CIEND95=0,148;MATEID=66632_1;EVENT=66632;SECONDARY;SU=5;PE=5;SR=0;ALG=PROD;AF=6.839e-05;NSAMP=2;MSQ=20.92;AC=2;AN=29246;NFAM=2
chr4	69070585	587788_2	N	N]chr4:68900013]	172.85	LOW	SVTYPE=BND;POS=69070585;STRANDS=++:11;IMPRECISE;CIPOS=-10,279;CIEND=-10,306;CIPOS95=-2,79;CIEND95=-1,98;MATEID=587788_1;EVENT=587788;SECONDARY;SU=11;PE=11;SR=0;ALG=PROD;AF=3.419e-05;NSAMP=1;MSQ=170.7;AC=1;AN=29246;NFAM=1
chr4	69070753	587787_2	N	[chr4:68899714[N	138.77	LOW	SVTYPE=BND;POS=69070753;STRANDS=--:10;IMPRECISE;CIPOS=-286,9;CIEND=-335,9;CIPOS95=-66,2;CIEND95=-113,0;MATEID=587787_1;EVENT=587787;SECONDARY;SU=10;PE=10;SR=0;ALG=PROD;AF=3.419e-05;NSAMP=1;MSQ=134.69;AC=1;AN=29246;NFAM=1
chr4	69074428	587493_2	N	[chr4:59460814[N	9909.25	LOW	SVTYPE=BND;POS=69074428;STRANDS=--:4;CIPOS=-9,8;CIEND=-9,8;CIPOS95=0,0;CIEND95=0,0;MATEID=587493_1;EVENT=587493;SECONDARY;SU=4;PE=0;SR=4;ALG=PROD;AF=0.01224;NSAMP=356;MSQ=24.03;AC=358;AN=29246;NFAM=353
chr4	69074446	586711_2	N	N]chr4:23795332]	126.04	LOW	SVTYPE=BND;POS=69074446;STRANDS=++:12;CIPOS=-29,22;CIEND=-29,27;CIPOS95=0,0;CIEND95=0,0;MATEID=586711_1;EVENT=586711;SECONDARY;SU=12;PE=0;SR=12;ALG=PROD;AF=0.0003077;NSAMP=9;MSQ=12.72;AC=9;AN=29246;NFAM=9
chr4	69080561	339229_1	N	N[chr4:106760854[	105003	LOW	SVTYPE=BND;POS=69080561;STRANDS=+-:4;IMPRECISE;CIPOS=-9,9;CIEND=-10,7;CIPOS95=-1,1;CIEND95=-1,0;MATEID=339229_2;EVENT=339229;SU=4;PE=1;SR=3;ALG=PROD;AF=0.08405;NSAMP=2458;MSQ=23.1;RECLASSIFIED;AC=2458;AN=29246;NFAM=2404
chr4	69083451	82263_1	N	N]chrX:11713308]	1048.17	LOW	SVTYPE=BND;POS=69083451;STRANDS=++:5;IMPRECISE;CIPOS=-50,492;CIEND=-47,656;CIPOS95=-50,104;CIEND95=-47,224;MATEID=82263_2;EVENT=82263;SU=5;PE=5;SR=0;ALG=PROD;AF=0.001299;NSAMP=38;MSQ=17.35;AC=38;AN=29246;NFAM=38
chr4	69084331	75277_1	N	[chr14:63302718[N	29577.1	LOW	SVTYPE=BND;POS=69084331;STRANDS=--:44;CIPOS=-9,8;CIEND=-9,8;CIPOS95=0,0;CIEND95=0,0;MATEID=75277_2;EVENT=75277;SU=44;PE=0;SR=44;ALG=PROD;AF=0.02349;NSAMP=687;MSQ=21.51;AC=687;AN=29246;NFAM=682
chr4	69084331	77513_1	N	[chr20:25962668[N	141247	LOW	SVTYPE=BND;POS=69084331;STRANDS=--:3719,++:4;CIPOS=0,0;CIEND=0,0;CIPOS95=0,0;CIEND95=0,0;MATEID=77513_2;EVENT=77513;SU=3723;PE=0;SR=3723;ALG=PROD;AF=0.06904;NSAMP=2019;MSQ=36.59;AC=2019;AN=29246;NFAM=1952
chr4	69094130	339230	N	<DEL:ME:SINE|Alu|AluY>	1.72331e+07	PASS	SVTYPE=MEI;POS=69094130;SVLEN=-317;END=69094447;STRANDS=+-:379022;CIPOS=0,0;CIEND=0,0;CIPOS95=0,0;CIEND95=0,0;SU=379022;PE=44805;SR=334217;AF=0.6041;NSAMP=12189;MSQ=874.96;MEDGQR=4.55;Q10GQR=1.3;AC=17667;AN=29246;NFAM=11350
chr4	69094180	75327_1	N	[chr14:74705599[N	323.57	LOW	SVTYPE=BND;POS=69094180;STRANDS=--:16;IMPRECISE;CIPOS=-565,29;CIEND=-422,27;CIPOS95=-137,29;CIEND95=-91,27;MATEID=75327_2;EVENT=75327;SU=16;PE=16;SR=0;ALG=PROD;AF=0.000171;NSAMP=5;MSQ=32.94;AC=5;AN=29246;NFAM=5
chr4	69094363	75328_1	N	N]chr14:74705608]	168.58	LOW	SVTYPE=BND;POS=69094363;STRANDS=++:4;IMPRECISE;CIPOS=-30,530;CIEND=-30,433;CIPOS95=-30,172;CIEND95=-30,126;MATEID=75328_2;EVENT=75328;SU=4;PE=4;SR=0;ALG=PROD;AF=0.0001368;NSAMP=4;MSQ=40.43;AC=4;AN=29246;NFAM=4
chr4	69117001	512813	N	<DUP>	179.09	PASS	SVTYPE=DUP;POS=69117001;SVLEN=13871;END=69130872;STRANDS=-+:18;CIPOS=-5,2;CIEND=-10,9;CIPOS95=0,0;CIEND95=0,0;SU=18;PE=10;SR=8;ALG=PROD;AF=3.419e-05;NSAMP=1;MSQ=178.33;AC=1;AN=29246;NFAM=1
chr4	69119533	339231	N	<DEL>	291.15	PASS	SVTYPE=DEL;POS=69119533;SVLEN=-17050;END=69136583;STRANDS=+-:12;IMPRECISE;CIPOS=-10,9;CIEND=-10,9;CIPOS95=-1,1;CIEND95=-1,0;SU=12;PE=10;SR=2;ALG=PROD;AF=3.419e-05;NSAMP=1;MSQ=287.74;AC=1;AN=29246;NFAM=1
chr4	69125932	587783_2	N	[chr4:68884284[N	373579	LOW	SVTYPE=BND;POS=69125932;STRANDS=--:19840;IMPRECISE;CIPOS=-10,10;CIEND=-7,4;CIPOS95=0,0;CIEND95=-1,1;MATEID=587783_1;EVENT=587783;SECONDARY;SU=19840;PE=19840;SR=0;ALG=PROD;AF=0.05649;NSAMP=1652;MSQ=131.41;AC=1652;AN=29246;NFAM=1528
chr4	69126061	587798_2	N	[chr4:68997234[N	2794.9	LOW	SVTYPE=BND;POS=69126061;STRANDS=--:156;IMPRECISE;CIPOS=-273,49;CIEND=-150,10;CIPOS95=-8,8;CIEND95=-5,5;MATEID=587798_1;EVENT=587798;SECONDARY;SU=156;PE=156;SR=0;ALG=PROD;AF=0.0003419;NSAMP=10;MSQ=216.88;AC=10;AN=29246;NFAM=10
chr4	69126458	587799_2	N	N]chr4:68997003]	1799.13	LOW	SVTYPE=BND;POS=69126458;STRANDS=++:125;IMPRECISE;CIPOS=-16,312;CIEND=-15,137;CIPOS95=-11,11;CIEND95=-8,8;MATEID=587799_1;EVENT=587799;SECONDARY;SU=125;PE=125;SR=0;ALG=PROD;AF=0.0003077;NSAMP=9;MSQ=164.35;AC=9;AN=29246;NFAM=9
chr4	69127291	10989_2	N	[chr1:65258599[N	4123.97	LOW	SVTYPE=BND;POS=69127291;STRANDS=--:4;CIPOS=-9,8;CIEND=-9,8;CIPOS95=0,0;CIEND95=0,0;MATEID=10989_1;EVENT=10989;SECONDARY;SU=4;PE=0;SR=4;ALG=PROD;AF=0.005129;NSAMP=150;MSQ=23.79;AC=150;AN=29246;NFAM=149
chr4	69128985	76457_1	N	[chr17:46265485[N	289.88	LOW	SVTYPE=BND;POS=69128985;STRANDS=--:11;IMPRECISE;CIPOS=-513,27;CIEND=-265,29;CIPOS95=-120,27;CIEND95=-32,29;MATEID=76457_2;EVENT=76457;SU=11;PE=11;SR=0;ALG=PROD;AF=0.0002393;NSAMP=7;MSQ=31.92;AC=7;AN=29246;NFAM=7
chr4	69134910	339235	N	<DEL>	220.6	PASS	SVTYPE=DEL;POS=69134910;SVLEN=-63;END=69134973;STRANDS=+-:6;CIPOS=-6,5;CIEND=-6,5;CIPOS95=0,0;CIEND95=0,0;SU=6;PE=0;SR=6;ALG=PROD;AF=3.419e-05;NSAMP=1;MSQ=218.8;AC=1;AN=29246;NFAM=1
chr4	69137264	512814	N	<DUP>	22929.1	PASS	SVTYPE=DUP;POS=69137264;SVLEN=34773;END=69172037;STRANDS=-+:1661;CIPOS=0,0;CIEND=0,0;CIPOS95=0,0;CIEND95=0,0;SU=1661;PE=948;SR=713;ALG=PROD;AF=0.002326;NSAMP=38;MSQ=491.79;AC=68;AN=29230;NFAM=37
chr4	69143364	339236_1	N	N[chr4:69143447[	282.46	PASS	SVTYPE=BND;POS=69143364;STRANDS=+-:10;CIPOS=-10,9;CIEND=-10,9;CIPOS95=0,0;CIEND95=0,0;MATEID=339236_2;EVENT=339236;SU=10;PE=0;SR=10;ALG=PROD;AF=3.419e-05;NSAMP=1;MSQ=281.73;RECLASSIFIED;AC=1;AN=29246;NFAM=1
chr4	69143447	339236_2	N	]chr4:69143364]N	282.46	PASS	SVTYPE=BND;POS=69143364;STRANDS=+-:10;CIPOS=-10,9;CIEND=-10,9;CIPOS95=0,0;CIEND95=0,0;MATEID=339236_1;EVENT=339236;SECONDARY;SU=10;PE=0;SR=10;ALG=PROD;AF=3.419e-05;NSAMP=1;MSQ=281.73;RECLASSIFIED;AC=1;AN=29246;NFAM=1
chr4	69147849	339237_1	N	N[chr4:69148253[	998.81	LOW	SVTYPE=BND;POS=69147849;STRANDS=+-:15;CIPOS=-4,2;CIEND=-3,2;CIPOS95=0,0;CIEND95=0,0;MATEID=339237_2;EVENT=339237;SU=15;PE=3;SR=12;ALG=PROD;AF=0.0006839;NSAMP=20;MSQ=41.99;RECLASSIFIED;AC=20;AN=29246;NFAM=20
chr4	69148253	339237_2	N	]chr4:69147849]N	998.81	LOW	SVTYPE=BND;POS=69147849;STRANDS=+-:15;CIPOS=-3,2;CIEND=-4,2;CIPOS95=0,0;CIEND95=0,0;MATEID=339237_1;EVENT=339237;SECONDARY;SU=15;PE=3;SR=12;ALG=PROD;AF=0.0006839;NSAMP=20;MSQ=41.99;RECLASSIFIED;AC=20;AN=29246;NFAM=20
chr4	69150591	339238	N	<DEL>	211.58	PASS	SVTYPE=DEL;POS=69150591;SVLEN=-161;END=69150752;STRANDS=+-:8;CIPOS=-10,9;CIEND=-10,9;CIPOS95=0,0;CIEND95=0,0;SU=8;PE=0;SR=8;ALG=PROD;AF=3.42e-05;NSAMP=1;MSQ=146.78;AC=1;AN=29242;NFAM=1
chr4	69156967	512815_1	N	]chr4:69323405]N	490.02	LOW	SVTYPE=BND;POS=69156967;STRANDS=-+:115;IMPRECISE;CIPOS=-908,53;CIEND=-171,490;CIPOS95=-126,53;CIEND95=-92,92;MATEID=512815_2;EVENT=512815;SU=115;PE=115;SR=0;ALG=SUM;AF=0.000889;NSAMP=26;MSQ=14.75;RECLASSIFIED;AC=26;AN=29246;NFAM=26
chr4	69157176	339239_1	N	N[chr4:69323484[	1829.47	LOW	SVTYPE=BND;POS=69157176;STRANDS=+-:227;IMPRECISE;CIPOS=-71,709;CIEND=-581,235;CIPOS95=-71,103;CIEND95=-81,81;MATEID=339239_2;EVENT=339239;SU=227;PE=227;SR=0;ALG=SUM;AF=0.001949;NSAMP=57;MSQ=28.06;RECLASSIFIED;AC=57;AN=29246;NFAM=57
chr4	69160589	339240_1	N	N[chr4:69325509[	668.75	LOW	SVTYPE=BND;POS=69160589;STRANDS=+-:5;IMPRECISE;CIPOS=-10,440;CIEND=-525,9;CIPOS95=-2,117;CIEND95=-179,1;MATEID=339240_2;EVENT=339240;SU=5;PE=5;SR=0;ALG=PROD;AF=0.0004787;NSAMP=14;MSQ=31.45;RECLASSIFIED;AC=14;AN=29246;NFAM=12
chr4	69161274	339241_1	N	N[chr4:69326075[	3251.03	LOW	SVTYPE=BND;POS=69161274;STRANDS=+-:303;IMPRECISE;CIPOS=-23,26;CIEND=-343,11;CIPOS95=-4,4;CIEND95=-20,11;MATEID=339241_2;EVENT=339241;SU=303;PE=303;SR=0;ALG=PROD;AF=0.002223;NSAMP=65;MSQ=41.71;RECLASSIFIED;AC=65;AN=29246;NFAM=62
chr4	69161285	512816_1	N	]chr4:69326293]N	791.99	LOW	SVTYPE=BND;POS=69161285;STRANDS=-+:135;IMPRECISE;CIPOS=-233,25;CIEND=-12,346;CIPOS95=-5,5;CIEND95=-12,31;MATEID=512816_2;EVENT=512816;SU=135;PE=135;SR=0;ALG=PROD;AF=0.001197;NSAMP=35;MSQ=20.03;RETAINED;RECLASSIFIED;AC=35;AN=29246;NFAM=35
chr4	69161967	339242_1	N	N[chr4:69326794[	323.07	LOW	SVTYPE=BND;POS=69161967;STRANDS=+-:31;IMPRECISE;CIPOS=-30,383;CIEND=-302,29;CIPOS95=-30,60;CIEND95=-17,17;MATEID=339242_2;EVENT=339242;SU=31;PE=31;SR=0;ALG=PROD;AF=0.0001026;NSAMP=3;MSQ=88.89;RECLASSIFIED;AC=3;AN=29244;NFAM=3
chr4	69162911	512818_1	N	]chr4:69327860]N	201.19	LOW	SVTYPE=BND;POS=69162911;STRANDS=-+:48;IMPRECISE;CIPOS=-814,49;CIEND=-256,368;CIPOS95=-341,49;CIEND95=-220,220;MATEID=512818_2;EVENT=512818;SU=48;PE=48;SR=0;ALG=SUM;AF=0.0002052;NSAMP=6;MSQ=32.81;RECLASSIFIED;AC=6;AN=29246;NFAM=6
chr4	69163172	339243_1	N	N[chr4:69328032[	155.89	LOW	SVTYPE=BND;POS=69163172;STRANDS=+-:28;IMPRECISE;CIPOS=-30,475;CIEND=-340,29;CIPOS95=-30,100;CIEND95=-24,24;MATEID=339243_2;EVENT=339243;SU=28;PE=28;SR=0;ALG=PROD;AF=0.0001368;NSAMP=4;MSQ=38.84;RECLASSIFIED;AC=4;AN=29246;NFAM=4
chr4	69165172	339244_1	N	N[chr4:69171987[	34789.3	PASS	SVTYPE=BND;POS=69165172;STRANDS=+-:1364;CIPOS=-1,0;CIEND=-1,0;CIPOS95=0,0;CIEND95=0,0;MATEID=339244_2;EVENT=339244;SU=1364;PE=674;SR=690;ALG=PROD;AF=0.001163;NSAMP=34;MSQ=701.91;RECLASSIFIED;AC=34;AN=29246;NFAM=32
chr4	69165775	512820_1	N	]chr4:69330980]N	70.97	LOW	SVTYPE=BND;POS=69165775;STRANDS=-+:13;IMPRECISE;CIPOS=-328,29;CIEND=-30,279;CIPOS95=-28,28;CIEND95=-30,32;MATEID=512820_2;EVENT=512820;SU=13;PE=13;SR=0;ALG=PROD;AF=6.839e-05;NSAMP=2;MSQ=34.87;RECLASSIFIED;AC=2;AN=29246;NFAM=2
chr4	69170372	339247_1	N	N[chr4:69335243[	941.32	LOW	SVTYPE=BND;POS=69170372;STRANDS=+-:78;IMPRECISE;CIPOS=-22,293;CIEND=-381,37;CIPOS95=-13,13;CIEND95=-40,37;MATEID=339247_2;EVENT=339247;SU=78;PE=78;SR=0;ALG=PROD;AF=0.0002735;NSAMP=8;MSQ=71.42;RECLASSIFIED;AC=8;AN=29246;NFAM=7
chr4	69170499	512822_1	N	]chr4:69335531]N	231.85	LOW	SVTYPE=BND;POS=69170499;STRANDS=-+:57;IMPRECISE;CIPOS=-722,110;CIEND=-293,680;CIPOS95=-242,110;CIEND95=-250,250;MATEID=512822_2;EVENT=512822;SU=57;PE=57;SR=0;ALG=SUM;AF=0.000171;NSAMP=5;MSQ=27.64;RECLASSIFIED;AC=5;AN=29246;NFAM=5
chr4	69171498	587801_1	N	[chr4:69317233[N	222.77	LOW	SVTYPE=BND;POS=69171498;STRANDS=--:27;IMPRECISE;CIPOS=-429,49;CIEND=-397,39;CIPOS95=-50,49;CIEND95=-41,39;MATEID=587801_2;EVENT=587801;SU=27;PE=27;SR=0;ALG=PROD;AF=0.0001026;NSAMP=3;MSQ=58.71;AC=3;AN=29244;NFAM=3
chr4	69171767	587802_1	N	N]chr4:69317146]	1005.3	LOW	SVTYPE=BND;POS=69171767;STRANDS=++:133;IMPRECISE;CIPOS=-31,343;CIEND=-39,151;CIPOS95=-21,21;CIEND95=-4,4;MATEID=587802_2;EVENT=587802;SU=133;PE=133;SR=0;ALG=PROD;AF=0.0004787;NSAMP=14;MSQ=60.2;AC=14;AN=29244;NFAM=13
chr4	69171987	339244_2	N	]chr4:69165172]N	34789.3	PASS	SVTYPE=BND;POS=69165172;STRANDS=+-:1364;CIPOS=-1,0;CIEND=-1,0;CIPOS95=0,0;CIEND95=0,0;MATEID=339244_1;EVENT=339244;SECONDARY;SU=1364;PE=674;SR=690;ALG=PROD;AF=0.001163;NSAMP=34;MSQ=701.91;RECLASSIFIED;AC=34;AN=29246;NFAM=32
chr4	69173886	339248_1	N	N[chr4:69338809[	188.56	LOW	SVTYPE=BND;POS=69173886;STRANDS=+-:17;IMPRECISE;CIPOS=-30,321;CIEND=-420,29;CIPOS95=-30,42;CIEND95=-71,29;MATEID=339248_2;EVENT=339248;SU=17;PE=17;SR=0;ALG=PROD;AF=0.0001026;NSAMP=3;MSQ=62.83;RECLASSIFIED;AC=3;AN=29246;NFAM=3
chr4	69174118	512823_1	N	]chr4:69338822]N	150.53	LOW	SVTYPE=BND;POS=69174118;STRANDS=-+:35;IMPRECISE;CIPOS=-794,49;CIEND=-50,721;CIPOS95=-405,49;CIEND95=-50,374;MATEID=512823_2;EVENT=512823;SU=35;PE=35;SR=0;ALG=SUM;AF=0.0001368;NSAMP=4;MSQ=30.74;RECLASSIFIED;AC=4;AN=29246;NFAM=4
chr4	69174489	339249_1	N	N[chr4:69339513[	90.74	LOW	SVTYPE=BND;POS=69174489;STRANDS=+-:16;IMPRECISE;CIPOS=-30,521;CIEND=-519,29;CIPOS95=-30,90;CIEND95=-93,29;MATEID=339249_2;EVENT=339249;SU=16;PE=16;SR=0;ALG=PROD;AF=0.0001368;NSAMP=4;MSQ=16.16;RECLASSIFIED;AC=4;AN=29246;NFAM=4
chr4	69175175	512824_1	N	]chr4:69340166]N	90.22	LOW	SVTYPE=BND;POS=69175175;STRANDS=-+:12;IMPRECISE;CIPOS=-619,78;CIEND=-33,792;CIPOS95=-113,78;CIEND95=-33,174;MATEID=512824_2;EVENT=512824;SU=12;PE=12;SR=0;ALG=SUM;AF=0.0001026;NSAMP=3;MSQ=15.29;RECLASSIFIED;AC=3;AN=29246;NFAM=3
chr4	69177426	587805_1	N	[chr4:69184160[N	29.83	LOW	SVTYPE=BND;POS=69177426;STRANDS=--:5;IMPRECISE;CIPOS=-452,9;CIEND=-412,9;CIPOS95=-152,1;CIEND95=-121,2;MATEID=587805_2;EVENT=587805;SU=5;PE=5;SR=0;ALG=PROD;AF=3.419e-05;NSAMP=1;MSQ=29.81;AC=1;AN=29246;NFAM=1
chr4	69177612	587807_1	N	N]chr4:69184034]	107.78	LOW	SVTYPE=BND;POS=69177612;STRANDS=++:10;IMPRECISE;CIPOS=-30,324;CIEND=-30,406;CIPOS95=-30,61;CIEND95=-30,94;MATEID=587807_2;EVENT=587807;SU=10;PE=10;SR=0;ALG=PROD;AF=6.839e-05;NSAMP=2;MSQ=53.89;AC=2;AN=29246;NFAM=2
chr4	69179277	339251	N	<DEL>	451.29	PASS	SVTYPE=DEL;POS=69179277;SVLEN=-23571;END=69202848;STRANDS=+-:19;CIPOS=-10,9;CIEND=-10,9;CIPOS95=0,0;CIEND95=0,0;SU=19;PE=12;SR=7;ALG=PROD;AF=3.419e-05;NSAMP=1;MSQ=449.62;AC=1;AN=29246;NFAM=1
chr4	69179741	339252_1	N	N[chr4:69179849[	116.28	LOW	SVTYPE=BND;POS=69179741;STRANDS=+-:4;CIPOS=-9,8;CIEND=-9,8;CIPOS95=0,0;CIEND95=0,0;MATEID=339252_2;EVENT=339252;SU=4;PE=0;SR=4;ALG=PROD;AF=3.419e-05;NSAMP=1;MSQ=113.84;RECLASSIFIED;AC=1;AN=29246;NFAM=1
chr4	69179849	339252_2	N	]chr4:69179741]N	116.28	LOW	SVTYPE=BND;POS=69179741;STRANDS=+-:4;CIPOS=-9,8;CIEND=-9,8;CIPOS95=0,0;CIEND95=0,0;MATEID=339252_1;EVENT=339252;SECONDARY;SU=4;PE=0;SR=4;ALG=PROD;AF=3.419e-05;NSAMP=1;MSQ=113.84;RECLASSIFIED;AC=1;AN=29246;NFAM=1
chr4	69182140	339253_1	N	N[chr4:69243005[	137.64	LOW	SVTYPE=BND;POS=69182140;STRANDS=+-:11;IMPRECISE;CIPOS=-30,552;CIEND=-636,29;CIPOS95=-30,65;CIEND95=-79,29;MATEID=339253_2;EVENT=339253;SU=11;PE=11;SR=0;ALG=PROD;AF=6.839e-05;NSAMP=2;MSQ=68.82;RECLASSIFIED;AC=2;AN=29246;NFAM=1
chr4	69182242	512825_1	N	]chr4:69243255]N	49.84	LOW	SVTYPE=BND;POS=69182242;STRANDS=-+:12;IMPRECISE;CIPOS=-403,29;CIEND=-30,547;CIPOS95=-68,29;CIEND95=-30,65;MATEID=512825_2;EVENT=512825;SU=12;PE=12;SR=0;ALG=PROD;AF=6.839e-05;NSAMP=2;MSQ=24.7;RECLASSIFIED;AC=2;AN=29246;NFAM=1
chr4	69184034	587807_2	N	N]chr4:69177612]	107.78	LOW	SVTYPE=BND;POS=69184034;STRANDS=++:10;IMPRECISE;CIPOS=-30,406;CIEND=-30,324;CIPOS95=-30,94;CIEND95=-30,61;MATEID=587807_1;EVENT=587807;SECONDARY;SU=10;PE=10;SR=0;ALG=PROD;AF=6.839e-05;NSAMP=2;MSQ=53.89;AC=2;AN=29246;NFAM=2
chr4	69184119	339254_1	N	N[chr4:69428897[	24.51	LOW	SVTYPE=BND;POS=69184119;STRANDS=+-:4;CIPOS=-9,8;CIEND=-9,8;CIPOS95=0,0;CIEND95=0,0;MATEID=339254_2;EVENT=339254;SU=4;PE=0;SR=4;ALG=PROD;AF=3.419e-05;NSAMP=1;MSQ=23.49;RECLASSIFIED;AC=1;AN=29246;NFAM=1
chr4	69184160	587805_2	N	[chr4:69177426[N	29.83	LOW	SVTYPE=BND;POS=69184160;STRANDS=--:5;IMPRECISE;CIPOS=-412,9;CIEND=-452,9;CIPOS95=-121,2;CIEND95=-152,1;MATEID=587805_1;EVENT=587805;SECONDARY;SU=5;PE=5;SR=0;ALG=PROD;AF=3.419e-05;NSAMP=1;MSQ=29.81;AC=1;AN=29246;NFAM=1
chr4	69185210	587809_1	N	N]chr4:69303690]	173.49	LOW	SVTYPE=BND;POS=69185210;STRANDS=++:13;IMPRECISE;CIPOS=-36,415;CIEND=-48,438;CIPOS95=-36,62;CIEND95=-48,83;MATEID=587809_2;EVENT=587809;SU=13;PE=13;SR=0;ALG=PROD;AF=0.0001026;NSAMP=3;MSQ=57.83;AC=3;AN=29246;NFAM=3
chr4	69185337	587808_1	N	[chr4:69303448[N	203.47	LOW	SVTYPE=BND;POS=69185337;STRANDS=--:10;IMPRECISE;CIPOS=-354,29;CIEND=-403,29;CIPOS95=-60,29;CIEND95=-77,29;MATEID=587808_2;EVENT=587808;SU=10;PE=10;SR=0;ALG=PROD;AF=0.0001026;NSAMP=3;MSQ=67.82;AC=3;AN=29246;NFAM=3
chr4	69186768	587789_2	N	N]chr4:68903714]	452.24	PASS	SVTYPE=BND;POS=69186768;STRANDS=++:22;IMPRECISE;CIPOS=-10,9;CIEND=-5,9;CIPOS95=-1,1;CIEND95=-1,1;MATEID=587789_1;EVENT=587789;SECONDARY;SU=22;PE=19;SR=3;ALG=PROD;AF=3.419e-05;NSAMP=1;MSQ=452.24;AC=1;AN=29246;NFAM=1
chr4	69186868	587811	N	<INV>	174373	LOW	SVTYPE=INV;POS=69186868;SVLEN=115136;END=69302004;STRANDS=++:11976,--:1;IMPRECISE;CIPOS=-14,25;CIEND=-5,31;CIPOS95=0,0;CIEND95=-1,1;SU=11977;PE=11977;SR=0;ALG=PROD;AF=0.03771;NSAMP=1103;MSQ=83.61;AC=1103;AN=29246;NFAM=1040
chr4	69187303	587810_1	N	[chr4:69301421[N	730006	PASS	SVTYPE=BND;POS=69187303;STRANDS=--:33949;IMPRECISE;CIPOS=-785,202;CIEND=-850,162;CIPOS95=-17,17;CIEND95=-16,16;MATEID=587810_2;EVENT=587810;SU=33949;PE=33948;SR=1;ALG=SUM;AF=0.06148;NSAMP=1741;MSQ=245.49;AC=1798;AN=29246;NFAM=1660
chr4	69192644	10990_2	N	]chr1:109703897]N	1813.51	LOW	SVTYPE=BND;POS=69192644;STRANDS=+-:181;IMPRECISE;CIPOS=-436,15;CIEND=-10,345;CIPOS95=-39,15;CIEND95=-6,6;MATEID=10990_1;EVENT=10990;SECONDARY;SU=181;PE=181;SR=0;ALG=PROD;AF=0.00147;NSAMP=43;MSQ=19.98;AC=43;AN=29246;NFAM=43
chr4	69192678	77195_1	N	[chr19:27712024[N	127.09	LOW	SVTYPE=BND;POS=69192678;STRANDS=--:17;IMPRECISE;CIPOS=-346,29;CIEND=-382,9;CIPOS95=-74,29;CIEND95=-99,9;MATEID=77195_2;EVENT=77195;SU=17;PE=17;SR=0;ALG=PROD;AF=0.0002052;NSAMP=6;MSQ=19.9;AC=6;AN=29246;NFAM=6
chr4	69192679	10991_2	N	]chr1:181247344]N	93.63	LOW	SVTYPE=BND;POS=69192679;STRANDS=+-:9;IMPRECISE;CIPOS=-617,49;CIEND=-50,531;CIPOS95=-162,49;CIEND95=-50,140;MATEID=10991_1;EVENT=10991;SECONDARY;SU=9;PE=9;SR=0;ALG=PROD;AF=0.000171;NSAMP=5;MSQ=15.62;AC=5;AN=29246;NFAM=5
chr4	69192706	73282_1	N	[chr10:102843683[N	420.06	LOW	SVTYPE=BND;POS=69192706;STRANDS=--:17;IMPRECISE;CIPOS=-497,14;CIEND=-481,27;CIPOS95=-83,14;CIEND95=-64,27;MATEID=73282_2;EVENT=73282;SU=17;PE=17;SR=0;ALG=PROD;AF=0.0005471;NSAMP=16;MSQ=19.57;AC=16;AN=29246;NFAM=16
chr4	69192875	73767_1	N	N]chr11:101219736]	85503.5	LOW	SVTYPE=BND;POS=69192875;STRANDS=++:5414;IMPRECISE;CIPOS=-91,845;CIEND=-158,782;CIPOS95=-91,137;CIEND95=-106,106;MATEID=73767_2;EVENT=73767;SU=5414;PE=5414;SR=0;ALG=SUM;AF=0.05365;NSAMP=1569;MSQ=34.84;AC=1569;AN=29246;NFAM=1533
chr4	69197093	587812_1	N	[chr4:69197284[N	234.34	LOW	SVTYPE=BND;POS=69197093;STRANDS=--:15;IMPRECISE;CIPOS=-505,25;CIEND=-23,29;CIPOS95=-123,25;CIEND95=-3,3;MATEID=587812_2;EVENT=587812;SU=15;PE=15;SR=0;ALG=PROD;AF=3.419e-05;NSAMP=1;MSQ=9.47;AC=1;AN=29246;NFAM=1
chr4	69197284	587812_2	N	[chr4:69197093[N	234.34	LOW	SVTYPE=BND;POS=69197284;STRANDS=--:15;IMPRECISE;CIPOS=-23,29;CIEND=-505,25;CIPOS95=-3,3;CIEND95=-123,25;MATEID=587812_1;EVENT=587812;SECONDARY;SU=15;PE=15;SR=0;ALG=PROD;AF=3.419e-05;NSAMP=1;MSQ=9.47;AC=1;AN=29246;NFAM=1
chr4	69198309	587813_1	N	N]chr4:69519168]	2514.7	PASS	SVTYPE=BND;POS=69198309;STRANDS=++:147;CIPOS=-42,41;CIEND=-40,40;CIPOS95=0,0;CIEND95=0,0;MATEID=587813_2;EVENT=587813;SU=147;PE=81;SR=66;ALG=PROD;AF=0.0002393;NSAMP=7;MSQ=359.01;AC=7;AN=29246;NFAM=5
chr4	69199371	587817_1	N	N]chr4:69295932]	897.09	LOW	SVTYPE=BND;POS=69199371;STRANDS=++:66;IMPRECISE;CIPOS=-14,230;CIEND=-17,305;CIPOS95=-12,12;CIEND95=-17,36;MATEID=587817_2;EVENT=587817;SU=66;PE=66;SR=0;ALG=PROD;AF=3.419e-05;NSAMP=1;MSQ=185.73;AC=1;AN=29246;NFAM=1
chr4	69199390	587818_1	N	[chr4:69424094[N	1599.94	LOW	SVTYPE=BND;POS=69199390;STRANDS=--:91;IMPRECISE;CIPOS=-140,49;CIEND=-270,49;CIPOS95=-7,7;CIEND95=-9,9;MATEID=587818_2;EVENT=587818;SU=91;PE=91;SR=0;ALG=PROD;AF=0.0002735;NSAMP=8;MSQ=199.98;AC=8;AN=29246;NFAM=6
chr4	69199540	587816_1	N	[chr4:69295615[N	1056.35	LOW	SVTYPE=BND;POS=69199540;STRANDS=--:75;IMPRECISE;CIPOS=-293,22;CIEND=-385,28;CIPOS95=-14,14;CIEND95=-31,28;MATEID=587816_2;EVENT=587816;SU=75;PE=75;SR=0;ALG=PROD;AF=6.839e-05;NSAMP=2;MSQ=122.8;AC=2;AN=29246;NFAM=2
chr4	69200333	587815_1	N	N]chr4:69295036]	2219.77	LOW	SVTYPE=BND;POS=69200333;STRANDS=++:150;IMPRECISE;CIPOS=-21,203;CIEND=-30,234;CIPOS95=-6,6;CIEND95=-8,8;MATEID=587815_2;EVENT=587815;SU=150;PE=150;SR=0;ALG=PROD;AF=0.0008206;NSAMP=24;MSQ=61.45;AC=24;AN=29246;NFAM=24
chr4	69200475	587814_1	N	[chr4:69294739[N	1094.25	LOW	SVTYPE=BND;POS=69200475;STRANDS=--:97;IMPRECISE;CIPOS=-298,12;CIEND=-339,26;CIPOS95=-10,10;CIEND95=-27,26;MATEID=587814_2;EVENT=587814;SU=97;PE=97;SR=0;ALG=PROD;AF=0.0003419;NSAMP=10;MSQ=78.89;AC=10;AN=29246;NFAM=10
chr4	69202761	339258	N	<DEL>	332.7	PASS	SVTYPE=DEL;POS=69202761;SVLEN=-177573;END=69380334;STRANDS=+-:12;IMPRECISE;CIPOS=-10,9;CIEND=-10,9;CIPOS95=-1,1;CIEND95=-1,1;SU=12;PE=9;SR=3;ALG=PROD;AF=3.419e-05;NSAMP=1;MSQ=332.7;AC=1;AN=29246;NFAM=1
chr4	69203652	587824_1	N	N]chr4:69291674]	1460.96	LOW	SVTYPE=BND;POS=69203652;STRANDS=++:113;IMPRECISE;CIPOS=-264,478;CIEND=-71,743;CIPOS95=-197,197;CIEND95=-71,224;MATEID=587824_2;EVENT=587824;SU=113;PE=113;SR=0;ALG=SUM;AF=0.0002393;NSAMP=7;MSQ=116.74;AC=7;AN=29246;NFAM=7
chr4	69203664	587821_1	N	[chr4:69282828[N	4385.1	PASS	SVTYPE=BND;POS=69203664;STRANDS=--:216;CIPOS=-5,2;CIEND=-4,1;CIPOS95=0,0;CIEND95=0,0;MATEID=587821_2;EVENT=587821;SU=216;PE=146;SR=70;ALG=PROD;AF=0.0002052;NSAMP=6;MSQ=409.91;AC=6;AN=29246;NFAM=6
chr4	69203973	587833_1	N	[chr4:69419609[N	94.85	LOW	SVTYPE=BND;POS=69203973;STRANDS=--:5;IMPRECISE;CIPOS=-498,9;CIEND=-344,9;CIPOS95=-132,1;CIEND95=-98,1;MATEID=587833_2;EVENT=587833;SU=5;PE=5;SR=0;ALG=PROD;AF=6.839e-05;NSAMP=2;MSQ=35.77;AC=2;AN=29242;NFAM=2
chr4	69204436	587831_1	N	[chr4:69399675[N	177.13	LOW	SVTYPE=BND;POS=69204436;STRANDS=--:9;IMPRECISE;CIPOS=-451,29;CIEND=-433,29;CIPOS95=-82,29;CIEND95=-66,29;MATEID=587831_2;EVENT=587831;SU=9;PE=9;SR=0;ALG=PROD;AF=6.839e-05;NSAMP=2;MSQ=86.75;AC=2;AN=29246;NFAM=2
chr4	69204630	587832_1	N	N]chr4:69399501]	77.94	LOW	SVTYPE=BND;POS=69204630;STRANDS=++:4;IMPRECISE;CIPOS=-30,724;CIEND=-30,665;CIPOS95=-30,150;CIEND95=-30,127;MATEID=587832_2;EVENT=587832;SU=4;PE=4;SR=0;ALG=PROD;AF=3.419e-05;NSAMP=1;MSQ=71.76;AC=1;AN=29246;NFAM=1
chr4	69205419	512827	N	<DUP>	224.79	PASS	SVTYPE=DUP;POS=69205419;SVLEN=11687;END=69217106;STRANDS=-+:14;CIPOS=-10,9;CIEND=-10,9;CIPOS95=0,0;CIEND95=0,0;SU=14;PE=8;SR=6;ALG=PROD;AF=3.419e-05;NSAMP=1;MSQ=217.18;AC=1;AN=29246;NFAM=1
chr4	69205422	587822_1	N	N]chr4:69289923]	87.86	LOW	SVTYPE=BND;POS=69205422;STRANDS=++:12;IMPRECISE;CIPOS=-30,749;CIEND=-427,240;CIPOS95=-30,416;CIEND95=-391,240;MATEID=587822_2;EVENT=587822;SU=12;PE=12;SR=0;ALG=SUM;AF=3.419e-05;NSAMP=1;MSQ=74.77;AC=1;AN=29246;NFAM=1
chr4	69205754	587830_1	N	N]chr4:69398536]	1258.23	LOW	SVTYPE=BND;POS=69205754;STRANDS=++:83;IMPRECISE;CIPOS=-30,185;CIEND=-30,290;CIPOS95=-6,6;CIEND95=-30,33;MATEID=587830_2;EVENT=587830;SU=83;PE=83;SR=0;ALG=PROD;AF=0.0002052;NSAMP=6;MSQ=207.59;AC=6;AN=29246;NFAM=4
chr4	69205886	587827_1	N	[chr4:69398192[N	46.19	LOW	SVTYPE=BND;POS=69205886;STRANDS=--:5;IMPRECISE;CIPOS=-679,29;CIEND=-575,29;CIPOS95=-136,29;CIEND95=-93,29;MATEID=587827_2;EVENT=587827;SU=5;PE=5;SR=0;ALG=PROD;AF=3.419e-05;NSAMP=1;MSQ=41.76;AC=1;AN=29246;NFAM=1
chr4	69206470	587828_1	N	N]chr4:69397702]	73.8	LOW	SVTYPE=BND;POS=69206470;STRANDS=++:6;IMPRECISE;CIPOS=-30,427;CIEND=-30,495;CIPOS95=-30,108;CIEND95=-30,171;MATEID=587828_2;EVENT=587828;SU=6;PE=6;SR=0;ALG=PROD;AF=6.839e-05;NSAMP=2;MSQ=33.34;AC=2;AN=29246;NFAM=2
chr4	69206555	587825_1	N	[chr4:69397545[N	224.6	LOW	SVTYPE=BND;POS=69206555;STRANDS=--:11;IMPRECISE;CIPOS=-467,29;CIEND=-554,111;CIPOS95=-132,29;CIEND95=-134,111;MATEID=587825_2;EVENT=587825;SU=11;PE=11;SR=0;ALG=SUM;AF=0.0001368;NSAMP=4;MSQ=54.29;RETAINED;AC=4;AN=29246;NFAM=4
chr4	69207341	587829_1	N	N]chr4:69396818]	25.54	LOW	SVTYPE=BND;POS=69207341;STRANDS=++:6;IMPRECISE;CIPOS=-30,586;CIEND=-30,592;CIPOS95=-30,103;CIEND95=-30,98;MATEID=587829_2;EVENT=587829;SU=6;PE=6;SR=0;ALG=PROD;AF=3.419e-05;NSAMP=1;MSQ=23.75;AC=1;AN=29246;NFAM=1
chr4	69210148	587834_1	N	[chr4:69413329[N	322.04	PASS	SVTYPE=BND;POS=69210148;STRANDS=--:16;IMPRECISE;CIPOS=-511,9;CIEND=-241,9;CIPOS95=-102,1;CIEND95=-48,2;MATEID=587834_2;EVENT=587834;SU=16;PE=16;SR=0;ALG=PROD;AF=3.419e-05;NSAMP=1;MSQ=293.63;AC=1;AN=29246;NFAM=1
chr4	69210379	587835_1	N	N]chr4:69409591]	63.39	LOW	SVTYPE=BND;POS=69210379;STRANDS=++:13;CIPOS=-3,3;CIEND=-5,3;CIPOS95=0,0;CIEND95=0,0;MATEID=587835_2;EVENT=587835;SU=13;PE=5;SR=8;ALG=PROD;AF=3.419e-05;NSAMP=1;MSQ=59.16;AC=1;AN=29246;NFAM=1
chr4	69210626	587836_1	N	N]chr4:69284675]	948.6	LOW	SVTYPE=BND;POS=69210626;STRANDS=++:60;IMPRECISE;CIPOS=-18,233;CIEND=-32,257;CIPOS95=-18,21;CIEND95=-12,12;MATEID=587836_2;EVENT=587836;SU=60;PE=60;SR=0;ALG=PROD;AF=0.0002736;NSAMP=8;MSQ=114.91;AC=8;AN=29238;NFAM=8
chr4	69211310	339222_2	N	]chr4:69016980]N	37.89	LOW	SVTYPE=BND;POS=69016980;STRANDS=+-:5;IMPRECISE;CIPOS=-588,9;CIEND=-10,440;CIPOS95=-182,1;CIEND95=-2,114;MATEID=339222_1;EVENT=339222;SECONDARY;SU=5;PE=5;SR=0;ALG=PROD;AF=3.42e-05;NSAMP=1;MSQ=12.05;RECLASSIFIED;AC=1;AN=29238;NFAM=1
chr4	69212185	587837_1	N	[chr4:69282941[N	1602.1	LOW	SVTYPE=BND;POS=69212185;STRANDS=--:91;IMPRECISE;CIPOS=-142,29;CIEND=-192,17;CIPOS95=-9,9;CIEND95=-11,11;MATEID=587837_2;EVENT=587837;SU=91;PE=91;SR=0;ALG=PROD;AF=0.0003078;NSAMP=9;MSQ=173.76;AC=9;AN=29244;NFAM=9
chr4	69212503	587838_1	N	N]chr4:69491363]	130.72	LOW	SVTYPE=BND;POS=69212503;STRANDS=++:12;IMPRECISE;CIPOS=-10,7;CIEND=-10,7;CIPOS95=-1,1;CIEND95=-1,1;MATEID=587838_2;EVENT=587838;SU=12;PE=9;SR=3;ALG=PROD;AF=3.42e-05;NSAMP=1;MSQ=122.48;AC=1;AN=29244;NFAM=1
chr4	69215669	587841_1	N	N]chr4:69388833]	173.93	LOW	SVTYPE=BND;POS=69215669;STRANDS=++:21;IMPRECISE;CIPOS=-30,170;CIEND=-50,137;CIPOS95=-21,21;CIEND95=-18,18;MATEID=587841_2;EVENT=587841;SU=21;PE=21;SR=0;ALG=PROD;AF=0.0001026;NSAMP=3;MSQ=39.18;AC=3;AN=29244;NFAM=3
chr4	69216119	587840_1	N	[chr4:69388063[N	85.6	LOW	SVTYPE=BND;POS=69216119;STRANDS=--:17;IMPRECISE;CIPOS=-483,29;CIEND=-345,20;CIPOS95=-86,29;CIEND95=-59,20;MATEID=587840_2;EVENT=587840;SU=17;PE=17;SR=0;ALG=PROD;AF=0.0002052;NSAMP=6;MSQ=11.23;AC=6;AN=29240;NFAM=6
chr4	69219915	587850_1	N	N]chr4:69403753]	151.25	LOW	SVTYPE=BND;POS=69219915;STRANDS=++:22;IMPRECISE;CIPOS=-30,313;CIEND=-30,272;CIPOS95=-30,32;CIEND95=-30,41;MATEID=587850_2;EVENT=587850;SU=22;PE=22;SR=0;ALG=PROD;AF=3.419e-05;NSAMP=1;MSQ=122.61;AC=1;AN=29246;NFAM=1
chr4	69220529	587845_1	N	N]chr4:69274728]	372035	LOW	SVTYPE=BND;POS=69220529;STRANDS=++:1150;IMPRECISE;CIPOS=-360,698;CIEND=-352,1015;CIPOS95=-242,242;CIEND95=-192,192;MATEID=587845_2;EVENT=587845;SU=1150;PE=1143;SR=7;ALG=SUM;AF=0.1469;NSAMP=3798;MSQ=45.44;AC=4284;AN=29158;NFAM=3516
chr4	69220530	587846	N	<INV>	5.12537e+06	LOW	SVTYPE=INV;POS=69220530;SVLEN=163188;END=69383718;STRANDS=++:129137,--:2;IMPRECISE;CIPOS=-292,1064;CIEND=-324,1031;CIPOS95=-114,114;CIEND95=-84,84;SU=129139;PE=127832;SR=1307;AF=0.4624;NSAMP=13523;MSQ=216.53;AC=13523;AN=29246;NFAM=12449
chr4	69220530	73685_1	N	]chr11:83216959]N	2.37048e+06	LOW	SVTYPE=BND;POS=69220530;STRANDS=-+:60161;CIPOS=-5,2;CIEND=-1,55;CIPOS95=0,0;CIEND95=0,0;MATEID=73685_2;EVENT=73685;SU=60161;PE=60161;SR=0;AF=0.3868;NSAMP=11311;MSQ=124.74;AC=11311;AN=29246;NFAM=10429
chr4	69220531	587847_1	N	N]chr4:69383814]	3.61629e+06	LOW	SVTYPE=BND;POS=69220531;STRANDS=++:170;IMPRECISE;CIPOS=-46,210;CIEND=-12,64;CIPOS95=-9,9;CIEND95=-4,4;MATEID=587847_2;EVENT=587847;SU=170;PE=170;SR=0;ALG=PROD;AF=0.4566;NSAMP=13354;MSQ=156.95;RETAINED;AC=13354;AN=29246;NFAM=12300
chr4	69220532	587766_2	N	[chr4:68804891[N	76488.7	LOW	SVTYPE=BND;POS=69220532;STRANDS=--:20;IMPRECISE;CIPOS=-505,15;CIEND=-573,11;CIPOS95=-96,15;CIEND95=-123,11;MATEID=587766_1;EVENT=587766;SECONDARY;SU=20;PE=20;SR=0;ALG=PROD;AF=0.05519;NSAMP=1614;MSQ=24.05;AC=1614;AN=29246;NFAM=1564
chr4	69220532	587843_1	N	[chr4:69271876[N	153895	LOW	SVTYPE=BND;POS=69220532;STRANDS=--:40;IMPRECISE;CIPOS=-153,49;CIEND=-390,11;CIPOS95=-25,25;CIEND95=-16,11;MATEID=587843_2;EVENT=587843;SU=40;PE=40;SR=0;ALG=PROD;AF=0.09886;NSAMP=2619;MSQ=30.42;AC=2884;AN=29174;NFAM=2480
chr4	69221181	587844_1	N	N]chr4:69271175]	628.89	LOW	SVTYPE=BND;POS=69221181;STRANDS=++:37;IMPRECISE;CIPOS=-30,288;CIEND=-50,299;CIPOS95=-25,25;CIEND95=-36,36;MATEID=587844_2;EVENT=587844;SU=37;PE=37;SR=0;ALG=PROD;AF=3.419e-05;NSAMP=1;MSQ=206.64;AC=1;AN=29246;NFAM=1
chr4	69221442	587842_1	N	[chr4:69270775[N	9050.71	LOW	SVTYPE=BND;POS=69221442;STRANDS=--:389;IMPRECISE;CIPOS=-203,9;CIEND=-97,19;CIPOS95=-2,2;CIEND95=-4,4;MATEID=587842_2;EVENT=587842;SU=389;PE=389;SR=0;ALG=PROD;AF=0.002359;NSAMP=69;MSQ=111.52;AC=69;AN=29246;NFAM=68
chr4	69221676	587853_1	N	N]chr4:69269422]	94205.4	LOW	SVTYPE=BND;POS=69221676;STRANDS=++:5;IMPRECISE;CIPOS=-30,603;CIEND=-30,483;CIPOS95=-30,195;CIEND95=-30,127;MATEID=587853_2;EVENT=587853;SU=5;PE=5;SR=0;ALG=PROD;AF=0.0279;NSAMP=816;MSQ=42.73;AC=816;AN=29246;NFAM=765
chr4	69222111	587855_1	N	N]chr4:69379166]	19.54	LOW	SVTYPE=BND;POS=69222111;STRANDS=++:5;IMPRECISE;CIPOS=-9,659;CIEND=-10,414;CIPOS95=0,152;CIEND95=-2,93;MATEID=587855_2;EVENT=587855;SU=5;PE=5;SR=0;ALG=PROD;AF=3.419e-05;NSAMP=1;MSQ=17.85;AC=1;AN=29246;NFAM=1
chr4	69222272	587851	N	<INV>	1.54942e+06	LOW	SVTYPE=INV;POS=69222272;SVLEN=47753;END=69270025;STRANDS=++:106223,--:1;CIPOS=-4,7;CIEND=-1,8;CIPOS95=0,0;CIEND95=0,0;SU=106224;PE=106224;SR=0;AF=0.2304;NSAMP=6738;MSQ=108.86;AC=6738;AN=29246;NFAM=6166
chr4	69222575	587852_1	N	N]chr4:69270018]	1.69032e+06	LOW	SVTYPE=BND;POS=69222575;STRANDS=++:41;IMPRECISE;CIPOS=-70,288;CIEND=-50,416;CIPOS95=-27,27;CIEND95=-50,160;MATEID=587852_2;EVENT=587852;SU=41;PE=41;SR=0;ALG=SUM;AF=0.2453;NSAMP=7175;MSQ=113.2;RETAINED;AC=7175;AN=29246;NFAM=6576
chr4	69223707	587856_1	N	N]chr4:69268632]	365.39	LOW	SVTYPE=BND;POS=69223707;STRANDS=++:38;IMPRECISE;CIPOS=-78,841;CIEND=-247,556;CIPOS95=-78,301;CIEND95=-205,205;MATEID=587856_2;EVENT=587856;SU=38;PE=38;SR=0;ALG=SUM;AF=0.0001368;NSAMP=4;MSQ=56.3;RETAINED;AC=4;AN=29246;NFAM=4
chr4	69223844	587857_1	N	[chr4:69268366[N	449.1	LOW	SVTYPE=BND;POS=69223844;STRANDS=--:37;IMPRECISE;CIPOS=-355,29;CIEND=-292,49;CIPOS95=-38,29;CIEND95=-36,36;MATEID=587857_2;EVENT=587857;SU=37;PE=37;SR=0;ALG=PROD;AF=3.419e-05;NSAMP=1;MSQ=44.77;AC=1;AN=29246;NFAM=1
chr4	69226786	339260_1	N	N[chr4:69227478[	17074.1	PASS	SVTYPE=BND;POS=69226786;STRANDS=+-:14;IMPRECISE;CIPOS=-30,29;CIEND=-22,20;CIPOS95=-1,1;CIEND95=-2,2;MATEID=339260_2;EVENT=339260;SU=14;PE=12;SR=2;ALG=PROD;AF=0.00171;NSAMP=50;MSQ=308.68;RECLASSIFIED;AC=50;AN=29246;NFAM=47
chr4	69226820	587860_1	N	[chr4:69265293[N	272.54	LOW	SVTYPE=BND;POS=69226820;STRANDS=--:26;IMPRECISE;CIPOS=-465,49;CIEND=-429,28;CIPOS95=-59,49;CIEND95=-56,28;MATEID=587860_2;EVENT=587860;SU=26;PE=26;SR=0;ALG=PROD;AF=3.419e-05;NSAMP=1;MSQ=4.6;AC=1;AN=29246;NFAM=1
chr4	69227478	339260_2	N	]chr4:69226786]N	17074.1	PASS	SVTYPE=BND;POS=69226786;STRANDS=+-:14;IMPRECISE;CIPOS=-22,20;CIEND=-30,29;CIPOS95=-2,2;CIEND95=-1,1;MATEID=339260_1;EVENT=339260;SECONDARY;SU=14;PE=12;SR=2;ALG=PROD;AF=0.00171;NSAMP=50;MSQ=308.68;RECLASSIFIED;AC=50;AN=29246;NFAM=47
chr4	69227587	587862_1	N	[chr4:69264723[N	196.34	LOW	SVTYPE=BND;POS=69227587;STRANDS=--:4;IMPRECISE;CIPOS=-654,9;CIEND=-603,9;CIPOS95=-222,1;CIEND95=-198,1;MATEID=587862_2;EVENT=587862;SU=4;PE=4;SR=0;ALG=PROD;AF=0.0001368;NSAMP=4;MSQ=48.22;AC=4;AN=29246;NFAM=4
chr4	69227719	587870	N	<INV>	230732	LOW	SVTYPE=INV;POS=69227719;SVLEN=36481;END=69264200;STRANDS=++:5,--:1;IMPRECISE;CIPOS=-50,58;CIEND=-50,274;CIPOS95=-10,10;CIEND95=-50,135;SU=6;PE=6;SR=0;ALG=PROD;AF=0.05779;NSAMP=1690;MSQ=58.92;AC=1690;AN=29246;NFAM=1589
chr4	69227917	587869	N	<INV>	275289	LOW	SVTYPE=INV;POS=69227917;SVLEN=36330;END=69264247;STRANDS=++:19966,--:1;IMPRECISE;CIPOS=-10,30;CIEND=-3,12;CIPOS95=-1,1;CIEND95=0,0;SU=19967;PE=19967;SR=0;ALG=PROD;AF=0.07178;NSAMP=2099;MSQ=60.18;AC=2099;AN=29242;NFAM=1993
chr4	69229251	587864_1	N	N]chr4:69262885]	547.11	LOW	SVTYPE=BND;POS=69229251;STRANDS=++:69;IMPRECISE;CIPOS=-11,313;CIEND=-17,360;CIPOS95=-11,27;CIEND95=-17,37;MATEID=587864_2;EVENT=587864;SU=69;PE=69;SR=0;ALG=PROD;AF=0.0006842;NSAMP=20;MSQ=20.33;AC=20;AN=29232;NFAM=20
chr4	69229338	82082_1	N	N]chr9:128789813]	281680	LOW	SVTYPE=BND;POS=69229338;STRANDS=++:8805;CIPOS=0,0;CIEND=0,0;CIPOS95=0,0;CIEND95=0,0;MATEID=82082_2;EVENT=82082;SU=8805;PE=4;SR=8801;ALG=PROD;AF=0.1348;NSAMP=3932;MSQ=41.02;AC=3941;AN=29246;NFAM=3748
chr4	69229463	587863_1	N	[chr4:69262554[N	116078	LOW	SVTYPE=BND;POS=69229463;STRANDS=--:12222;IMPRECISE;CIPOS=-822,428;CIEND=-893,347;CIPOS95=-114,114;CIEND95=-99,99;MATEID=587863_2;EVENT=587863;SU=12222;PE=12222;SR=0;ALG=SUM;AF=0.04672;NSAMP=1366;MSQ=41.5;RETAINED;AC=1366;AN=29236;NFAM=1328
chr4	69230317	587872_1	N	[chr4:69370214[N	1335.35	LOW	SVTYPE=BND;POS=69230317;STRANDS=--:83;IMPRECISE;CIPOS=-699,129;CIEND=-652,141;CIPOS95=-109,109;CIEND95=-89,89;MATEID=587872_2;EVENT=587872;SU=83;PE=83;SR=0;ALG=SUM;AF=0.0004787;NSAMP=14;MSQ=74;AC=14;AN=29244;NFAM=14
chr4	69230573	587873_1	N	N]chr4:69370217]	972.33	LOW	SVTYPE=BND;POS=69230573;STRANDS=++:95;IMPRECISE;CIPOS=-33,300;CIEND=-17,234;CIPOS95=-19,19;CIEND95=-6,6;MATEID=587873_2;EVENT=587873;SU=95;PE=95;SR=0;ALG=PROD;AF=0.0005129;NSAMP=15;MSQ=47.68;AC=15;AN=29246;NFAM=15
chr4	69234121	587874_1	N	[chr4:69366567[N	204697	LOW	SVTYPE=BND;POS=69234121;STRANDS=--:2796;IMPRECISE;CIPOS=-151,9;CIEND=-79,9;CIPOS95=-4,4;CIEND95=0,0;MATEID=587874_2;EVENT=587874;SU=2796;PE=2796;SR=0;ALG=PROD;AF=0.08008;NSAMP=2342;MSQ=61.98;AC=2342;AN=29246;NFAM=2256
chr4	69235983	587876_1	N	[chr4:69256038[N	798.88	LOW	SVTYPE=BND;POS=69235983;STRANDS=--:69;IMPRECISE;CIPOS=-582,355;CIEND=-765,91;CIPOS95=-312,312;CIEND95=-336,91;MATEID=587876_2;EVENT=587876;SU=69;PE=69;SR=0;ALG=SUM;AF=0.0001026;NSAMP=3;MSQ=129.69;AC=3;AN=29246;NFAM=3
chr4	69236066	587877_1	N	N]chr4:69256295]	534.84	LOW	SVTYPE=BND;POS=69236066;STRANDS=++:57;IMPRECISE;CIPOS=-265,632;CIEND=-339,371;CIPOS95=-209,209;CIEND95=-296,296;MATEID=587877_2;EVENT=587877;SU=57;PE=57;SR=0;ALG=SUM;AF=3.419e-05;NSAMP=1;MSQ=80.59;AC=1;AN=29246;NFAM=1
chr4	69236361	587875_1	N	[chr4:69252787[N	590.38	PASS	SVTYPE=BND;POS=69236361;STRANDS=--:20;CIPOS=-10,9;CIEND=-9,2;CIPOS95=0,0;CIEND95=0,0;MATEID=587875_2;EVENT=587875;SU=20;PE=16;SR=4;ALG=PROD;AF=3.419e-05;NSAMP=1;MSQ=590.38;AC=1;AN=29246;NFAM=1
chr4	69239054	512829	N	<DUP>	423.37	PASS	SVTYPE=DUP;POS=69239054;SVLEN=219869;END=69458923;STRANDS=-+:41;CIPOS=-26,22;CIEND=-23,22;CIPOS95=0,0;CIEND95=0,0;SU=41;PE=23;SR=18;ALG=PROD;AF=6.839e-05;NSAMP=2;MSQ=210.8;AC=2;AN=29246;NFAM=2
chr4	69240841	512830_1	N	]chr4:69344868]N	9.31	LOW	SVTYPE=BND;POS=69240841;STRANDS=-+:4;IMPRECISE;CIPOS=-350,9;CIEND=-10,383;CIPOS95=-97,2;CIEND95=-2,124;MATEID=512830_2;EVENT=512830;SU=4;PE=4;SR=0;ALG=PROD;AF=3.419e-05;NSAMP=1;MSQ=8.58;RETAINED;RECLASSIFIED;AC=1;AN=29246;NFAM=1
chr4	69241651	587878	N	<INV>	2.26532e+06	LOW	SVTYPE=INV;POS=69241651;SVLEN=66399;END=69308050;STRANDS=++:5,--:135229;CIPOS=-1,1;CIEND=-6,2;CIPOS95=0,0;CIEND95=0,0;SU=135234;PE=135234;SR=0;ALG=PROD;AF=0.2435;NSAMP=7122;MSQ=168.26;AC=7122;AN=29246;NFAM=6632
chr4	69242452	587879	N	<INV>	1.44336e+06	LOW	SVTYPE=INV;POS=69242452;SVLEN=64956;END=69307408;STRANDS=++:64115,--:5;CIPOS=-7,18;CIEND=-40,61;CIPOS95=0,0;CIEND95=0,0;SU=64120;PE=64120;SR=0;ALG=PROD;AF=0.1926;NSAMP=5634;MSQ=125.13;RETAINED;AC=5634;AN=29246;NFAM=5225
chr4	69242597	512832_1	N	]chr4:69369907]N	231.56	LOW	SVTYPE=BND;POS=69242597;STRANDS=-+:24;CIPOS=-4,2;CIEND=-3,2;CIPOS95=0,0;CIEND95=0,0;MATEID=512832_2;EVENT=512832;SU=24;PE=14;SR=10;ALG=PROD;AF=3.419e-05;NSAMP=1;MSQ=231.54;RECLASSIFIED;AC=1;AN=29246;NFAM=1
chr4	69243005	339253_2	N	]chr4:69182140]N	137.64	LOW	SVTYPE=BND;POS=69182140;STRANDS=+-:11;IMPRECISE;CIPOS=-636,29;CIEND=-30,552;CIPOS95=-79,29;CIEND95=-30,65;MATEID=339253_1;EVENT=339253;SECONDARY;SU=11;PE=11;SR=0;ALG=PROD;AF=6.839e-05;NSAMP=2;MSQ=68.82;RECLASSIFIED;AC=2;AN=29246;NFAM=1
chr4	69243255	512825_2	N	N[chr4:69182242[	49.84	LOW	SVTYPE=BND;POS=69182242;STRANDS=-+:12;IMPRECISE;CIPOS=-30,547;CIEND=-403,29;CIPOS95=-30,65;CIEND95=-68,29;MATEID=512825_1;EVENT=512825;SECONDARY;SU=12;PE=12;SR=0;ALG=PROD;AF=6.839e-05;NSAMP=2;MSQ=24.7;RECLASSIFIED;AC=2;AN=29246;NFAM=1
chr4	69244102	512833_1	N	]chr4:69348169]N	627.02	LOW	SVTYPE=BND;POS=69244102;STRANDS=-+:95;IMPRECISE;CIPOS=-300,32;CIEND=-38,75;CIPOS95=-29,29;CIEND95=-10,10;MATEID=512833_2;EVENT=512833;SU=95;PE=95;SR=0;ALG=PROD;AF=0.0003077;NSAMP=9;MSQ=60.03;RECLASSIFIED;AC=9;AN=29246;NFAM=9
chr4	69244408	339264_1	N	N[chr4:69348522[	58.41	LOW	SVTYPE=BND;POS=69244408;STRANDS=+-:11;IMPRECISE;CIPOS=-30,565;CIEND=-334,29;CIPOS95=-30,91;CIEND95=-65,29;MATEID=339264_2;EVENT=339264;SU=11;PE=11;SR=0;ALG=PROD;AF=3.419e-05;NSAMP=1;MSQ=14.92;RECLASSIFIED;AC=1;AN=29246;NFAM=1
chr4	69244974	512834_1	N	]chr4:69349000]N	359.14	LOW	SVTYPE=BND;POS=69244974;STRANDS=-+:102;IMPRECISE;CIPOS=-626,145;CIEND=-58,665;CIPOS95=-94,94;CIEND95=-58,161;MATEID=512834_2;EVENT=512834;SU=102;PE=102;SR=0;ALG=SUM;AF=0.0003077;NSAMP=9;MSQ=15.32;RECLASSIFIED;AC=9;AN=29246;NFAM=9
chr4	69248170	339265_1	N	N[chr4:69355534[	31.35	LOW	SVTYPE=BND;POS=69248170;STRANDS=+-:5;IMPRECISE;CIPOS=-10,608;CIEND=-581,9;CIPOS95=-1,150;CIEND95=-120,2;MATEID=339265_2;EVENT=339265;SU=5;PE=5;SR=0;ALG=PROD;AF=6.839e-05;NSAMP=2;MSQ=9.3;RECLASSIFIED;AC=2;AN=29246;NFAM=2
chr4	69248300	512835_1	N	]chr4:69355710]N	89.53	LOW	SVTYPE=BND;POS=69248300;STRANDS=-+:13;IMPRECISE;CIPOS=-406,29;CIEND=-30,485;CIPOS95=-67,29;CIEND95=-30,79;MATEID=512835_2;EVENT=512835;SU=13;PE=13;SR=0;ALG=PROD;AF=6.839e-05;NSAMP=2;MSQ=35.69;RECLASSIFIED;AC=2;AN=29246;NFAM=2
chr4	69250666	587792_2	N	N]chr4:68930012]	71.82	LOW	SVTYPE=BND;POS=69250666;STRANDS=++:7;IMPRECISE;CIPOS=-10,276;CIEND=-10,420;CIPOS95=-2,71;CIEND95=-1,143;MATEID=587792_1;EVENT=587792;SECONDARY;SU=7;PE=7;SR=0;ALG=PROD;AF=3.419e-05;NSAMP=1;MSQ=71.76;AC=1;AN=29246;NFAM=1
chr4	69250712	512836_1	N	]chr4:69358107]N	36.72	LOW	SVTYPE=BND;POS=69250712;STRANDS=-+:7;IMPRECISE;CIPOS=-490,9;CIEND=-10,400;CIPOS95=-128,1;CIEND95=-1,140;MATEID=512836_2;EVENT=512836;SU=7;PE=7;SR=0;ALG=PROD;AF=3.419e-05;NSAMP=1;MSQ=36.43;RECLASSIFIED;AC=1;AN=29246;NFAM=1
chr4	69252702	339266_1	N	N[chr4:69359651[	59.97	LOW	SVTYPE=BND;POS=69252702;STRANDS=+-:12;IMPRECISE;CIPOS=-30,166;CIEND=-139,29;CIPOS95=-30,37;CIEND95=-23,23;MATEID=339266_2;EVENT=339266;SU=12;PE=12;SR=0;ALG=PROD;AF=3.419e-05;NSAMP=1;MSQ=56.86;RECLASSIFIED;AC=1;AN=29246;NFAM=1
chr4	69252787	587875_2	N	[chr4:69236361[N	590.38	PASS	SVTYPE=BND;POS=69252787;STRANDS=--:20;CIPOS=-9,2;CIEND=-10,9;CIPOS95=0,0;CIEND95=0,0;MATEID=587875_1;EVENT=587875;SECONDARY;SU=20;PE=16;SR=4;ALG=PROD;AF=3.419e-05;NSAMP=1;MSQ=590.38;AC=1;AN=29246;NFAM=1
chr4	69252893	512837_1	N	]chr4:69360343]N	102.88	LOW	SVTYPE=BND;POS=69252893;STRANDS=-+:12;IMPRECISE;CIPOS=-382,29;CIEND=-30,434;CIPOS95=-57,29;CIEND95=-30,76;MATEID=512837_2;EVENT=512837;SU=12;PE=12;SR=0;ALG=PROD;AF=3.419e-05;NSAMP=1;MSQ=30.13;RECLASSIFIED;AC=1;AN=29246;NFAM=1
chr4	69253588	339267_1	N	N[chr4:69360897[	68.69	LOW	SVTYPE=BND;POS=69253588;STRANDS=+-:8;IMPRECISE;CIPOS=-10,328;CIEND=-372,9;CIPOS95=-2,84;CIEND95=-71,2;MATEID=339267_2;EVENT=339267;SU=8;PE=8;SR=0;ALG=PROD;AF=3.419e-05;NSAMP=1;MSQ=68.69;RECLASSIFIED;AC=1;AN=29246;NFAM=1
chr4	69255077	512838_1	N	]chr4:69362468]N	23.49	LOW	SVTYPE=BND;POS=69255077;STRANDS=-+:12;IMPRECISE;CIPOS=-435,9;CIEND=-10,258;CIPOS95=-81,2;CIEND95=-2,59;MATEID=512838_2;EVENT=512838;SU=12;PE=12;SR=0;ALG=PROD;AF=3.419e-05;NSAMP=1;MSQ=23.29;RECLASSIFIED;AC=1;AN=29246;NFAM=1
chr4	69256038	587876_2	N	[chr4:69235983[N	798.88	LOW	SVTYPE=BND;POS=69256038;STRANDS=--:69;IMPRECISE;CIPOS=-765,91;CIEND=-582,355;CIPOS95=-336,91;CIEND95=-312,312;MATEID=587876_1;EVENT=587876;SECONDARY;SU=69;PE=69;SR=0;ALG=SUM;AF=0.0001026;NSAMP=3;MSQ=129.69;AC=3;AN=29246;NFAM=3
chr4	69256295	587877_2	N	N]chr4:69236066]	534.84	LOW	SVTYPE=BND;POS=69256295;STRANDS=++:57;IMPRECISE;CIPOS=-339,371;CIEND=-265,632;CIPOS95=-296,296;CIEND95=-209,209;MATEID=587877_1;EVENT=587877;SECONDARY;SU=57;PE=57;SR=0;ALG=SUM;AF=3.419e-05;NSAMP=1;MSQ=80.59;AC=1;AN=29246;NFAM=1
chr4	69257863	339268	N	<DEL>	64363	PASS	SVTYPE=DEL;POS=69257863;SVLEN=-108707;END=69366570;STRANDS=+-:3594;IMPRECISE;CIPOS=-7,13;CIEND=-23,6;CIPOS95=-1,1;CIEND95=-2,2;SU=3594;PE=3594;SR=0;ALG=PROD;AF=0.05683;NSAMP=1533;MSQ=24.14;MEDGQR=2.34;Q10GQR=1.18;AC=1662;AN=29246;NFAM=1419
chr4	69258060	75863_1	N	]chr16:4920371]N	4775.61	LOW	SVTYPE=BND;POS=69258060;STRANDS=-+:46;CIPOS=-6,8;CIEND=-9,8;CIPOS95=0,0;CIEND95=0,0;MATEID=75863_2;EVENT=75863;SU=46;PE=0;SR=46;ALG=PROD;AF=0.004582;NSAMP=132;MSQ=16.36;AC=134;AN=29246;NFAM=132
chr4	69259046	339269	N	<DEL>	164.68	PASS	SVTYPE=DEL;POS=69259046;SVLEN=-108593;END=69367639;STRANDS=+-:8;IMPRECISE;CIPOS=-30,657;CIEND=-493,29;CIPOS95=-30,143;CIEND95=-90,29;SU=8;PE=8;SR=0;ALG=PROD;AF=0.0002393;NSAMP=7;MSQ=21.68;AC=7;AN=29246;NFAM=7
chr4	69261338	512839_1	N	]chr4:69369986]N	135.72	LOW	SVTYPE=BND;POS=69261338;STRANDS=-+:5;IMPRECISE;CIPOS=-608,9;CIEND=-10,563;CIPOS95=-129,2;CIEND95=-3,100;MATEID=512839_2;EVENT=512839;SU=5;PE=5;SR=0;ALG=PROD;AF=3.42e-05;NSAMP=1;MSQ=6.95;RECLASSIFIED;AC=1;AN=29240;NFAM=1
chr4	69261643	339270_1	N	N[chr4:69261703[	5277.77	LOW	SVTYPE=BND;POS=69261643;STRANDS=+-:4;CIPOS=-9,8;CIEND=-9,8;CIPOS95=0,0;CIEND95=0,0;MATEID=339270_2;EVENT=339270;SU=4;PE=0;SR=4;ALG=PROD;AF=0.003058;NSAMP=85;MSQ=22.73;RECLASSIFIED;AC=86;AN=28120;NFAM=85
chr4	69261703	339270_2	N	]chr4:69261643]N	5277.77	LOW	SVTYPE=BND;POS=69261643;STRANDS=+-:4;CIPOS=-9,8;CIEND=-9,8;CIPOS95=0,0;CIEND95=0,0;MATEID=339270_1;EVENT=339270;SECONDARY;SU=4;PE=0;SR=4;ALG=PROD;AF=0.003058;NSAMP=85;MSQ=22.73;RECLASSIFIED;AC=86;AN=28120;NFAM=85
chr4	69262117	339271_1	N	N[chr4:69370590[	805.96	LOW	SVTYPE=BND;POS=69262117;STRANDS=+-:40;IMPRECISE;CIPOS=-471,452;CIEND=-1104,62;CIPOS95=-413,413;CIEND95=-489,62;MATEID=339271_2;EVENT=339271;SU=40;PE=40;SR=0;ALG=SUM;AF=0.0004448;NSAMP=13;MSQ=51.96;RECLASSIFIED;AC=13;AN=29228;NFAM=13
chr4	69262554	587863_2	N	[chr4:69229463[N	116078	LOW	SVTYPE=BND;POS=69262554;STRANDS=--:12222;IMPRECISE;CIPOS=-893,347;CIEND=-822,428;CIPOS95=-99,99;CIEND95=-114,114;MATEID=587863_1;EVENT=587863;SECONDARY;SU=12222;PE=12222;SR=0;ALG=SUM;AF=0.04672;NSAMP=1366;MSQ=41.5;RETAINED;AC=1366;AN=29236;NFAM=1328
chr4	69262885	587864_2	N	N]chr4:69229251]	547.11	LOW	SVTYPE=BND;POS=69262885;STRANDS=++:69;IMPRECISE;CIPOS=-17,360;CIEND=-11,313;CIPOS95=-17,37;CIEND95=-11,27;MATEID=587864_1;EVENT=587864;SECONDARY;SU=69;PE=69;SR=0;ALG=PROD;AF=0.0006842;NSAMP=20;MSQ=20.33;AC=20;AN=29232;NFAM=20
chr4	69264029	339272	N	<DEL>	69.72	PASS	SVTYPE=DEL;POS=69264029;SVLEN=-108591;END=69372620;STRANDS=+-:6;IMPRECISE;CIPOS=-10,332;CIEND=-404,9;CIPOS95=-2,82;CIEND95=-87,2;SU=6;PE=6;SR=0;ALG=PROD;AF=3.419e-05;NSAMP=1;MSQ=56.79;AC=1;AN=29246;NFAM=1
chr4	69264723	587862_2	N	[chr4:69227587[N	196.34	LOW	SVTYPE=BND;POS=69264723;STRANDS=--:4;IMPRECISE;CIPOS=-603,9;CIEND=-654,9;CIPOS95=-198,1;CIEND95=-222,1;MATEID=587862_1;EVENT=587862;SECONDARY;SU=4;PE=4;SR=0;ALG=PROD;AF=0.0001368;NSAMP=4;MSQ=48.22;AC=4;AN=29246;NFAM=4
chr4	69265151	587757_2	N	[chr4:68765400[N	1251.41	LOW	SVTYPE=BND;POS=69265151;STRANDS=--:62;IMPRECISE;CIPOS=-273,23;CIEND=-242,49;CIPOS95=-19,19;CIEND95=-15,15;MATEID=587757_1;EVENT=587757;SECONDARY;SU=62;PE=62;SR=0;ALG=PROD;AF=0.000171;NSAMP=5;MSQ=91.62;AC=5;AN=29246;NFAM=5
chr4	69265293	587860_2	N	[chr4:69226820[N	272.54	LOW	SVTYPE=BND;POS=69265293;STRANDS=--:26;IMPRECISE;CIPOS=-429,28;CIEND=-465,49;CIPOS95=-56,28;CIEND95=-59,49;MATEID=587860_1;EVENT=587860;SECONDARY;SU=26;PE=26;SR=0;ALG=PROD;AF=3.419e-05;NSAMP=1;MSQ=4.6;AC=1;AN=29246;NFAM=1
chr4	69265622	587758_2	N	N]chr4:68765124]	1628.13	LOW	SVTYPE=BND;POS=69265622;STRANDS=++:82;IMPRECISE;CIPOS=-34,211;CIEND=-21,233;CIPOS95=-10,10;CIEND95=-10,10;MATEID=587758_1;EVENT=587758;SECONDARY;SU=82;PE=82;SR=0;ALG=PROD;AF=0.000171;NSAMP=5;MSQ=177.4;AC=5;AN=29246;NFAM=5
chr4	69267500	339273_1	N	N[chr4:69267788[	1734.6	LOW	SVTYPE=BND;POS=69267500;STRANDS=+-:14;CIPOS=-3,1;CIEND=-2,1;CIPOS95=0,0;CIEND95=0,0;MATEID=339273_2;EVENT=339273;SU=14;PE=1;SR=13;ALG=PROD;AF=0.000144;NSAMP=4;MSQ=173.61;RECLASSIFIED;AC=4;AN=27784;NFAM=4
chr4	69267788	339273_2	N	]chr4:69267500]N	1734.6	LOW	SVTYPE=BND;POS=69267500;STRANDS=+-:14;CIPOS=-2,1;CIEND=-3,1;CIPOS95=0,0;CIEND95=0,0;MATEID=339273_1;EVENT=339273;SECONDARY;SU=14;PE=1;SR=13;ALG=PROD;AF=0.000144;NSAMP=4;MSQ=173.61;RECLASSIFIED;AC=4;AN=27784;NFAM=4
chr4	69268366	587857_2	N	[chr4:69223844[N	449.1	LOW	SVTYPE=BND;POS=69268366;STRANDS=--:37;IMPRECISE;CIPOS=-292,49;CIEND=-355,29;CIPOS95=-36,36;CIEND95=-38,29;MATEID=587857_1;EVENT=587857;SECONDARY;SU=37;PE=37;SR=0;ALG=PROD;AF=3.419e-05;NSAMP=1;MSQ=44.77;AC=1;AN=29246;NFAM=1
chr4	69268632	587856_2	N	N]chr4:69223707]	365.39	LOW	SVTYPE=BND;POS=69268632;STRANDS=++:38;IMPRECISE;CIPOS=-247,556;CIEND=-78,841;CIPOS95=-205,205;CIEND95=-78,301;MATEID=587856_1;EVENT=587856;SECONDARY;SU=38;PE=38;SR=0;ALG=SUM;AF=0.0001368;NSAMP=4;MSQ=56.3;RETAINED;AC=4;AN=29246;NFAM=4
chr4	69269422	587853_2	N	N]chr4:69221676]	94205.4	LOW	SVTYPE=BND;POS=69269422;STRANDS=++:5;IMPRECISE;CIPOS=-30,483;CIEND=-30,603;CIPOS95=-30,127;CIEND95=-30,195;MATEID=587853_1;EVENT=587853;SECONDARY;SU=5;PE=5;SR=0;ALG=PROD;AF=0.0279;NSAMP=816;MSQ=42.73;AC=816;AN=29246;NFAM=765
chr4	69270018	587852_2	N	N]chr4:69222575]	1.69032e+06	LOW	SVTYPE=BND;POS=69270018;STRANDS=++:41;IMPRECISE;CIPOS=-50,416;CIEND=-70,288;CIPOS95=-50,160;CIEND95=-27,27;MATEID=587852_1;EVENT=587852;SECONDARY;SU=41;PE=41;SR=0;ALG=SUM;AF=0.2453;NSAMP=7175;MSQ=113.2;RETAINED;AC=7175;AN=29246;NFAM=6576
chr4	69270775	587842_2	N	[chr4:69221442[N	9050.71	LOW	SVTYPE=BND;POS=69270775;STRANDS=--:389;IMPRECISE;CIPOS=-97,19;CIEND=-203,9;CIPOS95=-4,4;CIEND95=-2,2;MATEID=587842_1;EVENT=587842;SECONDARY;SU=389;PE=389;SR=0;ALG=PROD;AF=0.002359;NSAMP=69;MSQ=111.52;AC=69;AN=29246;NFAM=68
chr4	69271175	587844_2	N	N]chr4:69221181]	628.89	LOW	SVTYPE=BND;POS=69271175;STRANDS=++:37;IMPRECISE;CIPOS=-50,299;CIEND=-30,288;CIPOS95=-36,36;CIEND95=-25,25;MATEID=587844_1;EVENT=587844;SECONDARY;SU=37;PE=37;SR=0;ALG=PROD;AF=3.419e-05;NSAMP=1;MSQ=206.64;AC=1;AN=29246;NFAM=1
chr4	69271237	512840_1	N	]chr4:69380319]N	448.76	LOW	SVTYPE=BND;POS=69271237;STRANDS=-+:75;IMPRECISE;CIPOS=-253,13;CIEND=-17,243;CIPOS95=-8,8;CIEND95=-12,12;MATEID=512840_2;EVENT=512840;SU=75;PE=75;SR=0;ALG=PROD;AF=0.0001368;NSAMP=4;MSQ=87.63;RECLASSIFIED;AC=4;AN=29246;NFAM=4
chr4	69271876	587843_2	N	[chr4:69220532[N	153895	LOW	SVTYPE=BND;POS=69271876;STRANDS=--:40;IMPRECISE;CIPOS=-390,11;CIEND=-153,49;CIPOS95=-16,11;CIEND95=-25,25;MATEID=587843_1;EVENT=587843;SECONDARY;SU=40;PE=40;SR=0;ALG=PROD;AF=0.09886;NSAMP=2619;MSQ=30.42;AC=2884;AN=29174;NFAM=2480
chr4	69272366	339274_1	N	N[chr4:69381272[	4480.78	LOW	SVTYPE=BND;POS=69272366;STRANDS=+-:523;IMPRECISE;CIPOS=-13,312;CIEND=-170,15;CIPOS95=-13,20;CIEND95=-5,5;MATEID=339274_2;EVENT=339274;SU=523;PE=523;SR=0;ALG=PROD;AF=0.004137;NSAMP=121;MSQ=22.48;RECLASSIFIED;AC=121;AN=29246;NFAM=121
chr4	69273036	339205_2	N	]chr4:68806130]N	47.4	LOW	SVTYPE=BND;POS=68806130;STRANDS=+-:6;IMPRECISE;CIPOS=-617,9;CIEND=-10,296;CIPOS95=-133,1;CIEND95=-2,86;MATEID=339205_1;EVENT=339205;SECONDARY;SU=6;PE=6;SR=0;ALG=PROD;AF=6.839e-05;NSAMP=2;MSQ=19.75;RECLASSIFIED;AC=2;AN=29246;NFAM=2
chr4	69274728	587845_2	N	N]chr4:69220529]	372035	LOW	SVTYPE=BND;POS=69274728;STRANDS=++:1150;IMPRECISE;CIPOS=-352,1015;CIEND=-360,698;CIPOS95=-192,192;CIEND95=-242,242;MATEID=587845_1;EVENT=587845;SECONDARY;SU=1150;PE=1143;SR=7;ALG=SUM;AF=0.1469;NSAMP=3798;MSQ=45.44;AC=4284;AN=29158;NFAM=3516
chr4	69275941	512841_1	N	]chr4:69384965]N	23.73	LOW	SVTYPE=BND;POS=69275941;STRANDS=-+:5;IMPRECISE;CIPOS=-468,9;CIEND=-10,351;CIPOS95=-149,1;CIEND95=-2,93;MATEID=512841_2;EVENT=512841;SU=5;PE=5;SR=0;ALG=PROD;AF=3.419e-05;NSAMP=1;MSQ=23.2;RECLASSIFIED;AC=1;AN=29246;NFAM=1
chr4	69277934	512842_1	N	]chr4:69406342]N	1610.78	LOW	SVTYPE=BND;POS=69277934;STRANDS=-+:288;IMPRECISE;CIPOS=-330,10;CIEND=-23,105;CIPOS95=-19,10;CIEND95=-10,10;MATEID=512842_2;EVENT=512842;SU=288;PE=288;SR=0;ALG=PROD;AF=0.001812;NSAMP=53;MSQ=27.49;RECLASSIFIED;AC=53;AN=29246;NFAM=52
chr4	69278162	339277_1	N	N[chr4:69406453[	900.68	LOW	SVTYPE=BND;POS=69278162;STRANDS=+-:52;IMPRECISE;CIPOS=-17,345;CIEND=-368,22;CIPOS95=-17,44;CIEND95=-26,22;MATEID=339277_2;EVENT=339277;SU=52;PE=52;SR=0;ALG=PROD;AF=0.0009574;NSAMP=28;MSQ=30.66;RECLASSIFIED;AC=28;AN=29246;NFAM=28
chr4	69282828	587821_2	N	[chr4:69203664[N	4385.1	PASS	SVTYPE=BND;POS=69282828;STRANDS=--:216;CIPOS=-4,1;CIEND=-5,2;CIPOS95=0,0;CIEND95=0,0;MATEID=587821_1;EVENT=587821;SECONDARY;SU=216;PE=146;SR=70;ALG=PROD;AF=0.0002052;NSAMP=6;MSQ=409.91;AC=6;AN=29246;NFAM=6
chr4	69282941	587837_2	N	[chr4:69212185[N	1602.1	LOW	SVTYPE=BND;POS=69282941;STRANDS=--:91;IMPRECISE;CIPOS=-192,17;CIEND=-142,29;CIPOS95=-11,11;CIEND95=-9,9;MATEID=587837_1;EVENT=587837;SECONDARY;SU=91;PE=91;SR=0;ALG=PROD;AF=0.0003078;NSAMP=9;MSQ=173.76;AC=9;AN=29244;NFAM=9
chr4	69284583	339279_1	N	N[chr4:69284713[	1321.29	LOW	SVTYPE=BND;POS=69284583;STRANDS=+-:7;CIPOS=-10,4;CIEND=-5,4;CIPOS95=0,0;CIEND95=0,0;MATEID=339279_2;EVENT=339279;SU=7;PE=0;SR=7;ALG=PROD;AF=7.217e-05;NSAMP=2;MSQ=243.24;RECLASSIFIED;AC=2;AN=27712;NFAM=2
chr4	69284675	587836_2	N	N]chr4:69210626]	948.6	LOW	SVTYPE=BND;POS=69284675;STRANDS=++:60;IMPRECISE;CIPOS=-32,257;CIEND=-18,233;CIPOS95=-12,12;CIEND95=-18,21;MATEID=587836_1;EVENT=587836;SECONDARY;SU=60;PE=60;SR=0;ALG=PROD;AF=0.0002736;NSAMP=8;MSQ=114.91;AC=8;AN=29238;NFAM=8
chr4	69284713	339279_2	N	]chr4:69284583]N	1321.29	LOW	SVTYPE=BND;POS=69284583;STRANDS=+-:7;CIPOS=-5,4;CIEND=-10,4;CIPOS95=0,0;CIEND95=0,0;MATEID=339279_1;EVENT=339279;SECONDARY;SU=7;PE=0;SR=7;ALG=PROD;AF=7.217e-05;NSAMP=2;MSQ=243.24;RECLASSIFIED;AC=2;AN=27712;NFAM=2
chr4	69285574	512843_1	N	]chr4:69394548]N	113.36	LOW	SVTYPE=BND;POS=69285574;STRANDS=-+:13;IMPRECISE;CIPOS=-433,29;CIEND=-30,310;CIPOS95=-76,29;CIEND95=-30,65;MATEID=512843_2;EVENT=512843;SU=13;PE=13;SR=0;ALG=PROD;AF=3.419e-05;NSAMP=1;MSQ=58.29;RECLASSIFIED;AC=1;AN=29246;NFAM=1
chr4	69285818	339281_1	N	N[chr4:69414219[	59.72	LOW	SVTYPE=BND;POS=69285818;STRANDS=+-:8;IMPRECISE;CIPOS=-10,443;CIEND=-413,9;CIPOS95=-1,147;CIEND95=-109,2;MATEID=339281_2;EVENT=339281;SU=8;PE=8;SR=0;ALG=PROD;AF=3.419e-05;NSAMP=1;MSQ=47.58;RECLASSIFIED;AC=1;AN=29246;NFAM=1
chr4	69289923	587822_2	N	N]chr4:69205422]	87.86	LOW	SVTYPE=BND;POS=69289923;STRANDS=++:12;IMPRECISE;CIPOS=-427,240;CIEND=-30,749;CIPOS95=-391,240;CIEND95=-30,416;MATEID=587822_1;EVENT=587822;SECONDARY;SU=12;PE=12;SR=0;ALG=SUM;AF=3.419e-05;NSAMP=1;MSQ=74.77;AC=1;AN=29246;NFAM=1
chr4	69291674	587824_2	N	N]chr4:69203652]	1460.96	LOW	SVTYPE=BND;POS=69291674;STRANDS=++:113;IMPRECISE;CIPOS=-71,743;CIEND=-264,478;CIPOS95=-71,224;CIEND95=-197,197;MATEID=587824_1;EVENT=587824;SECONDARY;SU=113;PE=113;SR=0;ALG=SUM;AF=0.0002393;NSAMP=7;MSQ=116.74;AC=7;AN=29246;NFAM=7
chr4	69294739	587814_2	N	[chr4:69200475[N	1094.25	LOW	SVTYPE=BND;POS=69294739;STRANDS=--:97;IMPRECISE;CIPOS=-339,26;CIEND=-298,12;CIPOS95=-27,26;CIEND95=-10,10;MATEID=587814_1;EVENT=587814;SECONDARY;SU=97;PE=97;SR=0;ALG=PROD;AF=0.0003419;NSAMP=10;MSQ=78.89;AC=10;AN=29246;NFAM=10
chr4	69295036	587815_2	N	N]chr4:69200333]	2219.77	LOW	SVTYPE=BND;POS=69295036;STRANDS=++:150;IMPRECISE;CIPOS=-30,234;CIEND=-21,203;CIPOS95=-8,8;CIEND95=-6,6;MATEID=587815_1;EVENT=587815;SECONDARY;SU=150;PE=150;SR=0;ALG=PROD;AF=0.0008206;NSAMP=24;MSQ=61.45;AC=24;AN=29246;NFAM=24
chr4	69295615	587816_2	N	[chr4:69199540[N	1056.35	LOW	SVTYPE=BND;POS=69295615;STRANDS=--:75;IMPRECISE;CIPOS=-385,28;CIEND=-293,22;CIPOS95=-31,28;CIEND95=-14,14;MATEID=587816_1;EVENT=587816;SECONDARY;SU=75;PE=75;SR=0;ALG=PROD;AF=6.839e-05;NSAMP=2;MSQ=122.8;AC=2;AN=29246;NFAM=2
chr4	69295844	339282_1	N	N[chr4:69295967[	539652	PASS	SVTYPE=BND;POS=69295844;STRANDS=+-:15654;CIPOS=0,0;CIEND=0,0;CIPOS95=0,0;CIEND95=0,0;MATEID=339282_2;EVENT=339282;SU=15654;PE=141;SR=15513;ALG=PROD;AF=0.05015;NSAMP=1110;MSQ=264.15;RECLASSIFIED;AC=1384;AN=27596;NFAM=1044
chr4	69295932	587817_2	N	N]chr4:69199371]	897.09	LOW	SVTYPE=BND;POS=69295932;STRANDS=++:66;IMPRECISE;CIPOS=-17,305;CIEND=-14,230;CIPOS95=-17,36;CIEND95=-12,12;MATEID=587817_1;EVENT=587817;SECONDARY;SU=66;PE=66;SR=0;ALG=PROD;AF=3.419e-05;NSAMP=1;MSQ=185.73;AC=1;AN=29246;NFAM=1
chr4	69295967	339282_2	N	]chr4:69295844]N	539652	PASS	SVTYPE=BND;POS=69295844;STRANDS=+-:15654;CIPOS=0,0;CIEND=0,0;CIPOS95=0,0;CIEND95=0,0;MATEID=339282_1;EVENT=339282;SECONDARY;SU=15654;PE=141;SR=15513;ALG=PROD;AF=0.05015;NSAMP=1110;MSQ=264.15;RECLASSIFIED;AC=1384;AN=27596;NFAM=1044
chr4	69297960	339283_1	N	N[chr4:69426299[	1224.67	LOW	SVTYPE=BND;POS=69297960;STRANDS=+-:91;IMPRECISE;CIPOS=-30,251;CIEND=-341,14;CIPOS95=-7,7;CIEND95=-26,14;MATEID=339283_2;EVENT=339283;SU=91;PE=91;SR=0;ALG=PROD;AF=0.0003077;NSAMP=9;MSQ=93.21;RECLASSIFIED;AC=9;AN=29246;NFAM=9
chr4	69298049	512845_1	N	]chr4:69426581]N	763.29	LOW	SVTYPE=BND;POS=69298049;STRANDS=-+:119;IMPRECISE;CIPOS=-212,27;CIEND=-11,284;CIPOS95=-6,6;CIEND95=-11,25;MATEID=512845_2;EVENT=512845;SU=119;PE=119;SR=0;ALG=PROD;AF=0.0003077;NSAMP=9;MSQ=62.47;RECLASSIFIED;AC=9;AN=29246;NFAM=9
chr4	69298788	512846_1	N	]chr4:69427295]N	141.23	LOW	SVTYPE=BND;POS=69298788;STRANDS=-+:7;IMPRECISE;CIPOS=-530,9;CIEND=-10,357;CIPOS95=-99,2;CIEND95=-2,80;MATEID=512846_2;EVENT=512846;SU=7;PE=7;SR=0;ALG=PROD;AF=3.42e-05;NSAMP=1;MSQ=50.21;RECLASSIFIED;AC=1;AN=29236;NFAM=1
chr4	69299992	512847_1	N	]chr4:69428434]N	26.6	LOW	SVTYPE=BND;POS=69299992;STRANDS=-+:7;IMPRECISE;CIPOS=-446,9;CIEND=-10,513;CIPOS95=-78,2;CIEND95=0,124;MATEID=512847_2;EVENT=512847;SU=7;PE=7;SR=0;ALG=PROD;AF=3.419e-05;NSAMP=1;MSQ=20.33;RECLASSIFIED;AC=1;AN=29246;NFAM=1
chr4	69301421	587810_2	N	[chr4:69187303[N	730006	PASS	SVTYPE=BND;POS=69301421;STRANDS=--:33949;IMPRECISE;CIPOS=-850,162;CIEND=-785,202;CIPOS95=-16,16;CIEND95=-17,17;MATEID=587810_1;EVENT=587810;SECONDARY;SU=33949;PE=33948;SR=1;ALG=SUM;AF=0.06148;NSAMP=1741;MSQ=245.49;AC=1798;AN=29246;NFAM=1660
chr4	69303448	587808_2	N	[chr4:69185337[N	203.47	LOW	SVTYPE=BND;POS=69303448;STRANDS=--:10;IMPRECISE;CIPOS=-403,29;CIEND=-354,29;CIPOS95=-77,29;CIEND95=-60,29;MATEID=587808_1;EVENT=587808;SECONDARY;SU=10;PE=10;SR=0;ALG=PROD;AF=0.0001026;NSAMP=3;MSQ=67.82;AC=3;AN=29246;NFAM=3
chr4	69303690	587809_2	N	N]chr4:69185210]	173.49	LOW	SVTYPE=BND;POS=69303690;STRANDS=++:13;IMPRECISE;CIPOS=-48,438;CIEND=-36,415;CIPOS95=-48,83;CIEND95=-36,62;MATEID=587809_1;EVENT=587809;SECONDARY;SU=13;PE=13;SR=0;ALG=PROD;AF=0.0001026;NSAMP=3;MSQ=57.83;AC=3;AN=29246;NFAM=3
chr4	69306749	587884_1	N	[chr4:69346929[N	3959.1	LOW	SVTYPE=BND;POS=69306749;STRANDS=--:251;IMPRECISE;CIPOS=-297,12;CIEND=-92,11;CIPOS95=-8,8;CIEND95=-3,3;MATEID=587884_2;EVENT=587884;SU=251;PE=251;SR=0;ALG=PROD;AF=0.002475;NSAMP=69;MSQ=19.12;AC=69;AN=27884;NFAM=69
chr4	69306977	587885_1	N	N]chr4:69346890]	2251.53	LOW	SVTYPE=BND;POS=69306977;STRANDS=++:29;IMPRECISE;CIPOS=-30,343;CIEND=-24,80;CIPOS95=-30,41;CIEND95=-18,18;MATEID=587885_2;EVENT=587885;SU=29;PE=29;SR=0;ALG=PROD;AF=0.0008602;NSAMP=24;MSQ=12.58;AC=24;AN=27900;NFAM=24
chr4	69313184	587892_1	N	[chr4:69340124[N	488123	LOW	SVTYPE=BND;POS=69313184;STRANDS=--:11;IMPRECISE;CIPOS=-70,49;CIEND=-117,49;CIPOS95=-7,7;CIEND95=-38,38;MATEID=587892_2;EVENT=587892;SU=11;PE=11;SR=0;ALG=PROD;AF=0.09492;NSAMP=2763;MSQ=102.87;RETAINED;AC=2763;AN=29110;NFAM=2633
chr4	69313545	587886	N	<INV>	1.18979e+06	LOW	SVTYPE=INV;POS=69313545;SVLEN=26571;END=69340116;STRANDS=++:26,--:35799;IMPRECISE;CIPOS=-851,285;CIEND=-1040,317;CIPOS95=-115,115;CIEND95=-116,116;SU=35825;PE=35825;SR=0;AF=0.1202;NSAMP=3502;MSQ=191.37;RETAINED;AC=3503;AN=29142;NFAM=3272
chr4	69314742	587888_1	N	N]chr4:69339122]	5724.64	LOW	SVTYPE=BND;POS=69314742;STRANDS=++:461;IMPRECISE;CIPOS=-15,266;CIEND=-12,146;CIPOS95=-6,6;CIEND95=-3,3;MATEID=587888_2;EVENT=587888;SU=461;PE=461;SR=0;ALG=PROD;AF=0.003119;NSAMP=88;MSQ=22.8;AC=88;AN=28218;NFAM=88
chr4	69317146	587802_2	N	N]chr4:69171767]	1005.3	LOW	SVTYPE=BND;POS=69317146;STRANDS=++:133;IMPRECISE;CIPOS=-39,151;CIEND=-31,343;CIPOS95=-4,4;CIEND95=-21,21;MATEID=587802_1;EVENT=587802;SECONDARY;SU=133;PE=133;SR=0;ALG=PROD;AF=0.0004787;NSAMP=14;MSQ=60.2;AC=14;AN=29244;NFAM=13
chr4	69317233	587801_2	N	[chr4:69171498[N	222.77	LOW	SVTYPE=BND;POS=69317233;STRANDS=--:27;IMPRECISE;CIPOS=-397,39;CIEND=-429,49;CIPOS95=-41,39;CIEND95=-50,49;MATEID=587801_1;EVENT=587801;SECONDARY;SU=27;PE=27;SR=0;ALG=PROD;AF=0.0001026;NSAMP=3;MSQ=58.71;AC=3;AN=29244;NFAM=3
chr4	69323405	512815_2	N	N[chr4:69156967[	490.02	LOW	SVTYPE=BND;POS=69156967;STRANDS=-+:115;IMPRECISE;CIPOS=-171,490;CIEND=-908,53;CIPOS95=-92,92;CIEND95=-126,53;MATEID=512815_1;EVENT=512815;SECONDARY;SU=115;PE=115;SR=0;ALG=SUM;AF=0.000889;NSAMP=26;MSQ=14.75;RECLASSIFIED;AC=26;AN=29246;NFAM=26
chr4	69323484	339239_2	N	]chr4:69157176]N	1829.47	LOW	SVTYPE=BND;POS=69157176;STRANDS=+-:227;IMPRECISE;CIPOS=-581,235;CIEND=-71,709;CIPOS95=-81,81;CIEND95=-71,103;MATEID=339239_1;EVENT=339239;SECONDARY;SU=227;PE=227;SR=0;ALG=SUM;AF=0.001949;NSAMP=57;MSQ=28.06;RECLASSIFIED;AC=57;AN=29246;NFAM=57
chr4	69325509	339240_2	N	]chr4:69160589]N	668.75	LOW	SVTYPE=BND;POS=69160589;STRANDS=+-:5;IMPRECISE;CIPOS=-525,9;CIEND=-10,440;CIPOS95=-179,1;CIEND95=-2,117;MATEID=339240_1;EVENT=339240;SECONDARY;SU=5;PE=5;SR=0;ALG=PROD;AF=0.0004787;NSAMP=14;MSQ=31.45;RECLASSIFIED;AC=14;AN=29246;NFAM=12
chr4	69326075	339241_2	N	]chr4:69161274]N	3251.03	LOW	SVTYPE=BND;POS=69161274;STRANDS=+-:303;IMPRECISE;CIPOS=-343,11;CIEND=-23,26;CIPOS95=-20,11;CIEND95=-4,4;MATEID=339241_1;EVENT=339241;SECONDARY;SU=303;PE=303;SR=0;ALG=PROD;AF=0.002223;NSAMP=65;MSQ=41.71;RECLASSIFIED;AC=65;AN=29246;NFAM=62
chr4	69326293	512816_2	N	N[chr4:69161285[	791.99	LOW	SVTYPE=BND;POS=69161285;STRANDS=-+:135;IMPRECISE;CIPOS=-12,346;CIEND=-233,25;CIPOS95=-12,31;CIEND95=-5,5;MATEID=512816_1;EVENT=512816;SECONDARY;SU=135;PE=135;SR=0;ALG=PROD;AF=0.001197;NSAMP=35;MSQ=20.03;RETAINED;RECLASSIFIED;AC=35;AN=29246;NFAM=35
chr4	69326794	339242_2	N	]chr4:69161967]N	323.07	LOW	SVTYPE=BND;POS=69161967;STRANDS=+-:31;IMPRECISE;CIPOS=-302,29;CIEND=-30,383;CIPOS95=-17,17;CIEND95=-30,60;MATEID=339242_1;EVENT=339242;SECONDARY;SU=31;PE=31;SR=0;ALG=PROD;AF=0.0001026;NSAMP=3;MSQ=88.89;RECLASSIFIED;AC=3;AN=29244;NFAM=3
chr4	69327860	512818_2	N	N[chr4:69162911[	201.19	LOW	SVTYPE=BND;POS=69162911;STRANDS=-+:48;IMPRECISE;CIPOS=-256,368;CIEND=-814,49;CIPOS95=-220,220;CIEND95=-341,49;MATEID=512818_1;EVENT=512818;SECONDARY;SU=48;PE=48;SR=0;ALG=SUM;AF=0.0002052;NSAMP=6;MSQ=32.81;RECLASSIFIED;AC=6;AN=29246;NFAM=6
chr4	69328032	339243_2	N	]chr4:69163172]N	155.89	LOW	SVTYPE=BND;POS=69163172;STRANDS=+-:28;IMPRECISE;CIPOS=-340,29;CIEND=-30,475;CIPOS95=-24,24;CIEND95=-30,100;MATEID=339243_1;EVENT=339243;SECONDARY;SU=28;PE=28;SR=0;ALG=PROD;AF=0.0001368;NSAMP=4;MSQ=38.84;RECLASSIFIED;AC=4;AN=29246;NFAM=4
chr4	69330980	512820_2	N	N[chr4:69165775[	70.97	LOW	SVTYPE=BND;POS=69165775;STRANDS=-+:13;IMPRECISE;CIPOS=-30,279;CIEND=-328,29;CIPOS95=-30,32;CIEND95=-28,28;MATEID=512820_1;EVENT=512820;SECONDARY;SU=13;PE=13;SR=0;ALG=PROD;AF=6.839e-05;NSAMP=2;MSQ=34.87;RECLASSIFIED;AC=2;AN=29246;NFAM=2
chr4	69335243	339247_2	N	]chr4:69170372]N	941.32	LOW	SVTYPE=BND;POS=69170372;STRANDS=+-:78;IMPRECISE;CIPOS=-381,37;CIEND=-22,293;CIPOS95=-40,37;CIEND95=-13,13;MATEID=339247_1;EVENT=339247;SECONDARY;SU=78;PE=78;SR=0;ALG=PROD;AF=0.0002735;NSAMP=8;MSQ=71.42;RECLASSIFIED;AC=8;AN=29246;NFAM=7
chr4	69335531	512822_2	N	N[chr4:69170499[	231.85	LOW	SVTYPE=BND;POS=69170499;STRANDS=-+:57;IMPRECISE;CIPOS=-293,680;CIEND=-722,110;CIPOS95=-250,250;CIEND95=-242,110;MATEID=512822_1;EVENT=512822;SECONDARY;SU=57;PE=57;SR=0;ALG=SUM;AF=0.000171;NSAMP=5;MSQ=27.64;RECLASSIFIED;AC=5;AN=29246;NFAM=5
chr4	69338809	339248_2	N	]chr4:69173886]N	188.56	LOW	SVTYPE=BND;POS=69173886;STRANDS=+-:17;IMPRECISE;CIPOS=-420,29;CIEND=-30,321;CIPOS95=-71,29;CIEND95=-30,42;MATEID=339248_1;EVENT=339248;SECONDARY;SU=17;PE=17;SR=0;ALG=PROD;AF=0.0001026;NSAMP=3;MSQ=62.83;RECLASSIFIED;AC=3;AN=29246;NFAM=3
chr4	69338822	512823_2	N	N[chr4:69174118[	150.53	LOW	SVTYPE=BND;POS=69174118;STRANDS=-+:35;IMPRECISE;CIPOS=-50,721;CIEND=-794,49;CIPOS95=-50,374;CIEND95=-405,49;MATEID=512823_1;EVENT=512823;SECONDARY;SU=35;PE=35;SR=0;ALG=SUM;AF=0.0001368;NSAMP=4;MSQ=30.74;RECLASSIFIED;AC=4;AN=29246;NFAM=4
chr4	69339122	587888_2	N	N]chr4:69314742]	5724.64	LOW	SVTYPE=BND;POS=69339122;STRANDS=++:461;IMPRECISE;CIPOS=-12,146;CIEND=-15,266;CIPOS95=-3,3;CIEND95=-6,6;MATEID=587888_1;EVENT=587888;SECONDARY;SU=461;PE=461;SR=0;ALG=PROD;AF=0.003119;NSAMP=88;MSQ=22.8;AC=88;AN=28218;NFAM=88
chr4	69339513	339249_2	N	]chr4:69174489]N	90.74	LOW	SVTYPE=BND;POS=69174489;STRANDS=+-:16;IMPRECISE;CIPOS=-519,29;CIEND=-30,521;CIPOS95=-93,29;CIEND95=-30,90;MATEID=339249_1;EVENT=339249;SECONDARY;SU=16;PE=16;SR=0;ALG=PROD;AF=0.0001368;NSAMP=4;MSQ=16.16;RECLASSIFIED;AC=4;AN=29246;NFAM=4
chr4	69340124	587892_2	N	[chr4:69313184[N	488123	LOW	SVTYPE=BND;POS=69340124;STRANDS=--:11;IMPRECISE;CIPOS=-117,49;CIEND=-70,49;CIPOS95=-38,38;CIEND95=-7,7;MATEID=587892_1;EVENT=587892;SECONDARY;SU=11;PE=11;SR=0;ALG=PROD;AF=0.09492;NSAMP=2763;MSQ=102.87;RETAINED;AC=2763;AN=29110;NFAM=2633
chr4	69340166	512824_2	N	N[chr4:69175175[	90.22	LOW	SVTYPE=BND;POS=69175175;STRANDS=-+:12;IMPRECISE;CIPOS=-33,792;CIEND=-619,78;CIPOS95=-33,174;CIEND95=-113,78;MATEID=512824_1;EVENT=512824;SECONDARY;SU=12;PE=12;SR=0;ALG=SUM;AF=0.0001026;NSAMP=3;MSQ=15.29;RECLASSIFIED;AC=3;AN=29246;NFAM=3
chr4	69344868	512830_2	N	N[chr4:69240841[	9.31	LOW	SVTYPE=BND;POS=69240841;STRANDS=-+:4;IMPRECISE;CIPOS=-10,383;CIEND=-350,9;CIPOS95=-2,124;CIEND95=-97,2;MATEID=512830_1;EVENT=512830;SECONDARY;SU=4;PE=4;SR=0;ALG=PROD;AF=3.419e-05;NSAMP=1;MSQ=8.58;RETAINED;RECLASSIFIED;AC=1;AN=29246;NFAM=1
chr4	69345298	339285_1	N	N[chr4:69346003[	14190	PASS	SVTYPE=BND;POS=69345298;STRANDS=+-:423;CIPOS=-2,4;CIEND=-9,8;CIPOS95=0,0;CIEND95=0,0;MATEID=339285_2;EVENT=339285;SU=423;PE=188;SR=235;ALG=PROD;AF=0.001405;NSAMP=31;MSQ=400.11;RECLASSIFIED;AC=39;AN=27758;NFAM=31
chr4	69346003	339285_2	N	]chr4:69345298]N	14190	PASS	SVTYPE=BND;POS=69345298;STRANDS=+-:423;CIPOS=-9,8;CIEND=-2,4;CIPOS95=0,0;CIEND95=0,0;MATEID=339285_1;EVENT=339285;SECONDARY;SU=423;PE=188;SR=235;ALG=PROD;AF=0.001405;NSAMP=31;MSQ=400.11;RECLASSIFIED;AC=39;AN=27758;NFAM=31
chr4	69346890	587885_2	N	N]chr4:69306977]	2251.53	LOW	SVTYPE=BND;POS=69346890;STRANDS=++:29;IMPRECISE;CIPOS=-24,80;CIEND=-30,343;CIPOS95=-18,18;CIEND95=-30,41;MATEID=587885_1;EVENT=587885;SECONDARY;SU=29;PE=29;SR=0;ALG=PROD;AF=0.0008602;NSAMP=24;MSQ=12.58;AC=24;AN=27900;NFAM=24
chr4	69346929	587884_2	N	[chr4:69306749[N	3959.1	LOW	SVTYPE=BND;POS=69346929;STRANDS=--:251;IMPRECISE;CIPOS=-92,11;CIEND=-297,12;CIPOS95=-3,3;CIEND95=-8,8;MATEID=587884_1;EVENT=587884;SECONDARY;SU=251;PE=251;SR=0;ALG=PROD;AF=0.002475;NSAMP=69;MSQ=19.12;AC=69;AN=27884;NFAM=69
chr4	69348169	512833_2	N	N[chr4:69244102[	627.02	LOW	SVTYPE=BND;POS=69244102;STRANDS=-+:95;IMPRECISE;CIPOS=-38,75;CIEND=-300,32;CIPOS95=-10,10;CIEND95=-29,29;MATEID=512833_1;EVENT=512833;SECONDARY;SU=95;PE=95;SR=0;ALG=PROD;AF=0.0003077;NSAMP=9;MSQ=60.03;RECLASSIFIED;AC=9;AN=29246;NFAM=9
chr4	69348498	512848	N	<DUP>	515.14	PASS	SVTYPE=DUP;POS=69348498;SVLEN=2477;END=69350975;STRANDS=-+:17;CIPOS=-10,9;CIEND=-4,3;CIPOS95=0,0;CIEND95=0,0;SU=17;PE=9;SR=8;ALG=PROD;AF=7.274e-05;NSAMP=1;MSQ=289.99;AC=2;AN=27494;NFAM=1
chr4	69348522	339264_2	N	]chr4:69244408]N	58.41	LOW	SVTYPE=BND;POS=69244408;STRANDS=+-:11;IMPRECISE;CIPOS=-334,29;CIEND=-30,565;CIPOS95=-65,29;CIEND95=-30,91;MATEID=339264_1;EVENT=339264;SECONDARY;SU=11;PE=11;SR=0;ALG=PROD;AF=3.419e-05;NSAMP=1;MSQ=14.92;RECLASSIFIED;AC=1;AN=29246;NFAM=1
chr4	69349000	512834_2	N	N[chr4:69244974[	359.14	LOW	SVTYPE=BND;POS=69244974;STRANDS=-+:102;IMPRECISE;CIPOS=-58,665;CIEND=-626,145;CIPOS95=-58,161;CIEND95=-94,94;MATEID=512834_1;EVENT=512834;SECONDARY;SU=102;PE=102;SR=0;ALG=SUM;AF=0.0003077;NSAMP=9;MSQ=15.32;RECLASSIFIED;AC=9;AN=29246;NFAM=9
chr4	69350420	587894	N	<INV>	12717.9	LOW	SVTYPE=INV;POS=69350420;SVLEN=106;END=69350526;STRANDS=++:3,--:1;IMPRECISE;CIPOS=-10,1;CIEND=-13,80;CIPOS95=-10,1;CIEND95=-3,68;SU=4;PE=4;SR=0;ALG=PROD;AF=0.01519;NSAMP=407;MSQ=14.77;AC=418;AN=27516;NFAM=401
chr4	69350480	587895	N	<INV>	19659.1	LOW	SVTYPE=INV;POS=69350480;SVLEN=288;END=69350768;STRANDS=++:4,--:1;IMPRECISE;CIPOS=-10,70;CIEND=-10,21;CIPOS95=0,67;CIEND95=-1,13;SU=5;PE=5;SR=0;ALG=PROD;AF=0.02113;NSAMP=583;MSQ=21.08;AC=583;AN=27592;NFAM=583
chr4	69350486	339286_1	N	N[chr4:69350584[	48756.1	LOW	SVTYPE=BND;POS=69350486;STRANDS=+-:111;IMPRECISE;CIPOS=-84,49;CIEND=-91,49;CIPOS95=-35,35;CIEND95=-45,45;MATEID=339286_2;EVENT=339286;SU=111;PE=2;SR=109;ALG=SUM;AF=0.04823;NSAMP=1316;MSQ=22.02;RECLASSIFIED;AC=1326;AN=27492;NFAM=1303
chr4	69350524	587896_1	N	N]chr4:171419753]	17789.3	LOW	SVTYPE=BND;POS=69350524;STRANDS=++:4;CIPOS=-9,8;CIEND=-9,8;CIPOS95=0,0;CIEND95=0,0;MATEID=587896_2;EVENT=587896;SU=4;PE=0;SR=4;ALG=PROD;AF=0.01492;NSAMP=341;MSQ=24.92;AC=436;AN=29230;NFAM=328
chr4	69350546	82166_1	N	]chrX:2259392]N	1003.07	LOW	SVTYPE=BND;POS=69350546;STRANDS=-+:4;IMPRECISE;CIPOS=-10,7;CIEND=-7,9;CIPOS95=-2,0;CIEND95=0,3;MATEID=82166_2;EVENT=82166;SU=4;PE=0;SR=4;ALG=PROD;AF=0.00147;NSAMP=33;MSQ=21.37;AC=43;AN=29246;NFAM=32
chr4	69350584	339286_2	N	]chr4:69350486]N	48756.1	LOW	SVTYPE=BND;POS=69350486;STRANDS=+-:111;IMPRECISE;CIPOS=-91,49;CIEND=-84,49;CIPOS95=-45,45;CIEND95=-35,35;MATEID=339286_1;EVENT=339286;SECONDARY;SU=111;PE=2;SR=109;ALG=SUM;AF=0.04823;NSAMP=1316;MSQ=22.02;RECLASSIFIED;AC=1326;AN=27492;NFAM=1303
chr4	69355534	339265_2	N	]chr4:69248170]N	31.35	LOW	SVTYPE=BND;POS=69248170;STRANDS=+-:5;IMPRECISE;CIPOS=-581,9;CIEND=-10,608;CIPOS95=-120,2;CIEND95=-1,150;MATEID=339265_1;EVENT=339265;SECONDARY;SU=5;PE=5;SR=0;ALG=PROD;AF=6.839e-05;NSAMP=2;MSQ=9.3;RECLASSIFIED;AC=2;AN=29246;NFAM=2
chr4	69355710	512835_2	N	N[chr4:69248300[	89.53	LOW	SVTYPE=BND;POS=69248300;STRANDS=-+:13;IMPRECISE;CIPOS=-30,485;CIEND=-406,29;CIPOS95=-30,79;CIEND95=-67,29;MATEID=512835_1;EVENT=512835;SECONDARY;SU=13;PE=13;SR=0;ALG=PROD;AF=6.839e-05;NSAMP=2;MSQ=35.69;RECLASSIFIED;AC=2;AN=29246;NFAM=2
chr4	69358031	339287	N	<DEL>	1513.03	PASS	SVTYPE=DEL;POS=69358031;SVLEN=-3193;END=69361224;STRANDS=+-:16;IMPRECISE;CIPOS=-10,9;CIEND=-10,4;CIPOS95=-1,1;CIEND95=-1,0;SU=16;PE=13;SR=3;ALG=PROD;AF=3.6e-05;NSAMP=1;MSQ=377.66;AC=1;AN=27776;NFAM=1
chr4	69358107	512836_2	N	N[chr4:69250712[	36.72	LOW	SVTYPE=BND;POS=69250712;STRANDS=-+:7;IMPRECISE;CIPOS=-10,400;CIEND=-490,9;CIPOS95=-1,140;CIEND95=-128,1;MATEID=512836_1;EVENT=512836;SECONDARY;SU=7;PE=7;SR=0;ALG=PROD;AF=3.419e-05;NSAMP=1;MSQ=36.43;RECLASSIFIED;AC=1;AN=29246;NFAM=1
chr4	69359651	339266_2	N	]chr4:69252702]N	59.97	LOW	SVTYPE=BND;POS=69252702;STRANDS=+-:12;IMPRECISE;CIPOS=-139,29;CIEND=-30,166;CIPOS95=-23,23;CIEND95=-30,37;MATEID=339266_1;EVENT=339266;SECONDARY;SU=12;PE=12;SR=0;ALG=PROD;AF=3.419e-05;NSAMP=1;MSQ=56.86;RECLASSIFIED;AC=1;AN=29246;NFAM=1
chr4	69359850	339288	N	<DEL>	1623.01	PASS	SVTYPE=DEL;POS=69359850;SVLEN=-1141;END=69360991;STRANDS=+-:24;CIPOS=-4,3;CIEND=-10,9;CIPOS95=0,0;CIEND95=0,0;SU=24;PE=17;SR=7;ALG=PROD;AF=3.603e-05;NSAMP=1;MSQ=548.49;AC=1;AN=27754;NFAM=1
chr4	69360343	512837_2	N	N[chr4:69252893[	102.88	LOW	SVTYPE=BND;POS=69252893;STRANDS=-+:12;IMPRECISE;CIPOS=-30,434;CIEND=-382,29;CIPOS95=-30,76;CIEND95=-57,29;MATEID=512837_1;EVENT=512837;SECONDARY;SU=12;PE=12;SR=0;ALG=PROD;AF=3.419e-05;NSAMP=1;MSQ=30.13;RECLASSIFIED;AC=1;AN=29246;NFAM=1
chr4	69360897	339267_2	N	]chr4:69253588]N	68.69	LOW	SVTYPE=BND;POS=69253588;STRANDS=+-:8;IMPRECISE;CIPOS=-372,9;CIEND=-10,328;CIPOS95=-71,2;CIEND95=-2,84;MATEID=339267_1;EVENT=339267;SECONDARY;SU=8;PE=8;SR=0;ALG=PROD;AF=3.419e-05;NSAMP=1;MSQ=68.69;RECLASSIFIED;AC=1;AN=29246;NFAM=1
chr4	69362468	512838_2	N	N[chr4:69255077[	23.49	LOW	SVTYPE=BND;POS=69255077;STRANDS=-+:12;IMPRECISE;CIPOS=-10,258;CIEND=-435,9;CIPOS95=-2,59;CIEND95=-81,2;MATEID=512838_1;EVENT=512838;SECONDARY;SU=12;PE=12;SR=0;ALG=PROD;AF=3.419e-05;NSAMP=1;MSQ=23.29;RECLASSIFIED;AC=1;AN=29246;NFAM=1
chr4	69366567	587874_2	N	[chr4:69234121[N	204697	LOW	SVTYPE=BND;POS=69366567;STRANDS=--:2796;IMPRECISE;CIPOS=-79,9;CIEND=-151,9;CIPOS95=0,0;CIEND95=-4,4;MATEID=587874_1;EVENT=587874;SECONDARY;SU=2796;PE=2796;SR=0;ALG=PROD;AF=0.08008;NSAMP=2342;MSQ=61.98;AC=2342;AN=29246;NFAM=2256
chr4	69366820	339289	N	<DEL>	950.11	PASS	SVTYPE=DEL;POS=69366820;SVLEN=-1829;END=69368649;STRANDS=+-:41;CIPOS=-30,25;CIEND=-24,21;CIPOS95=0,0;CIEND95=0,0;SU=41;PE=24;SR=17;ALG=PROD;AF=3.419e-05;NSAMP=1;MSQ=512.55;AC=1;AN=29246;NFAM=1
chr4	69369907	512832_2	N	N[chr4:69242597[	231.56	LOW	SVTYPE=BND;POS=69242597;STRANDS=-+:24;CIPOS=-3,2;CIEND=-4,2;CIPOS95=0,0;CIEND95=0,0;MATEID=512832_1;EVENT=512832;SECONDARY;SU=24;PE=14;SR=10;ALG=PROD;AF=3.419e-05;NSAMP=1;MSQ=231.54;RECLASSIFIED;AC=1;AN=29246;NFAM=1
chr4	69369986	512839_2	N	N[chr4:69261338[	135.72	LOW	SVTYPE=BND;POS=69261338;STRANDS=-+:5;IMPRECISE;CIPOS=-10,563;CIEND=-608,9;CIPOS95=-3,100;CIEND95=-129,2;MATEID=512839_1;EVENT=512839;SECONDARY;SU=5;PE=5;SR=0;ALG=PROD;AF=3.42e-05;NSAMP=1;MSQ=6.95;RECLASSIFIED;AC=1;AN=29240;NFAM=1
chr4	69370194	77946_1	N	N]chr22:16483307]	4913.59	LOW	SVTYPE=BND;POS=69370194;STRANDS=++:8;IMPRECISE;CIPOS=-30,220;CIEND=-29,536;CIPOS95=-30,47;CIEND95=-29,165;MATEID=77946_2;EVENT=77946;SU=8;PE=8;SR=0;ALG=PROD;AF=0.004411;NSAMP=129;MSQ=29.81;AC=129;AN=29246;NFAM=126
chr4	69370197	77936_1	N	N]chr22:11121136]	9682.44	LOW	SVTYPE=BND;POS=69370197;STRANDS=++:56;IMPRECISE;CIPOS=-27,29;CIEND=-9,20;CIPOS95=-4,4;CIEND95=-1,1;MATEID=77936_2;EVENT=77936;SU=56;PE=55;SR=1;ALG=PROD;AF=0.00783;NSAMP=229;MSQ=31.32;AC=229;AN=29246;NFAM=227
chr4	69370201	10992_2	N	N]chr1:11631980]	433.42	LOW	SVTYPE=BND;POS=69370201;STRANDS=++:4;CIPOS=-9,8;CIEND=-9,8;CIPOS95=0,0;CIEND95=0,0;MATEID=10992_1;EVENT=10992;SECONDARY;SU=4;PE=0;SR=4;ALG=PROD;AF=0.0007864;NSAMP=23;MSQ=12.91;AC=23;AN=29246;NFAM=23
chr4	69370214	587872_2	N	[chr4:69230317[N	1335.35	LOW	SVTYPE=BND;POS=69370214;STRANDS=--:83;IMPRECISE;CIPOS=-652,141;CIEND=-699,129;CIPOS95=-89,89;CIEND95=-109,109;MATEID=587872_1;EVENT=587872;SECONDARY;SU=83;PE=83;SR=0;ALG=SUM;AF=0.0004787;NSAMP=14;MSQ=74;AC=14;AN=29244;NFAM=14
chr4	69370217	587873_2	N	N]chr4:69230573]	972.33	LOW	SVTYPE=BND;POS=69370217;STRANDS=++:95;IMPRECISE;CIPOS=-17,234;CIEND=-33,300;CIPOS95=-6,6;CIEND95=-19,19;MATEID=587873_1;EVENT=587873;SECONDARY;SU=95;PE=95;SR=0;ALG=PROD;AF=0.0005129;NSAMP=15;MSQ=47.68;AC=15;AN=29246;NFAM=15
chr4	69370282	77935_1	N	[chr22:11121011[N	779.66	LOW	SVTYPE=BND;POS=69370282;STRANDS=--:4;IMPRECISE;CIPOS=-614,9;CIEND=-670,7;CIPOS95=-196,1;CIEND95=-233,0;MATEID=77935_2;EVENT=77935;SU=4;PE=4;SR=0;ALG=PROD;AF=0.000889;NSAMP=26;MSQ=22.69;AC=26;AN=29246;NFAM=26
chr4	69370590	339271_2	N	]chr4:69262117]N	805.96	LOW	SVTYPE=BND;POS=69262117;STRANDS=+-:40;IMPRECISE;CIPOS=-1104,62;CIEND=-471,452;CIPOS95=-489,62;CIEND95=-413,413;MATEID=339271_1;EVENT=339271;SECONDARY;SU=40;PE=40;SR=0;ALG=SUM;AF=0.0004448;NSAMP=13;MSQ=51.96;RECLASSIFIED;AC=13;AN=29228;NFAM=13
chr4	69371319	10993_2	N	N[chr1:31494769[	440.36	LOW	SVTYPE=BND;POS=69371319;STRANDS=-+:5;IMPRECISE;CIPOS=-30,756;CIEND=-827,29;CIPOS95=-30,144;CIEND95=-154,29;MATEID=10993_1;EVENT=10993;SECONDARY;SU=5;PE=5;SR=0;ALG=PROD;AF=0.000684;NSAMP=18;MSQ=13.16;AC=20;AN=29240;NFAM=18
chr4	69371326	10994_2	N	]chr1:31494919]N	1124.94	LOW	SVTYPE=BND;POS=69371326;STRANDS=+-:13;IMPRECISE;CIPOS=-168,49;CIEND=-50,684;CIPOS95=-38,38;CIEND95=-50,100;MATEID=10994_1;EVENT=10994;SECONDARY;SU=13;PE=13;SR=0;ALG=PROD;AF=0.0009918;NSAMP=29;MSQ=20.81;AC=29;AN=29240;NFAM=29
chr4	69376713	51088_2	N	]chr2:155671569]N	130.5	LOW	SVTYPE=BND;POS=69376713;STRANDS=+-:8;IMPRECISE;CIPOS=-469,9;CIEND=-10,354;CIPOS95=-120,0;CIEND95=0,118;MATEID=51088_1;EVENT=51088;SECONDARY;SU=8;PE=8;SR=0;ALG=PROD;AF=3.419e-05;NSAMP=1;MSQ=128.81;AC=1;AN=29246;NFAM=1
chr4	69379166	587855_2	N	N]chr4:69222111]	19.54	LOW	SVTYPE=BND;POS=69379166;STRANDS=++:5;IMPRECISE;CIPOS=-10,414;CIEND=-9,659;CIPOS95=-2,93;CIEND95=0,152;MATEID=587855_1;EVENT=587855;SECONDARY;SU=5;PE=5;SR=0;ALG=PROD;AF=3.419e-05;NSAMP=1;MSQ=17.85;AC=1;AN=29246;NFAM=1
chr4	69380319	512840_2	N	N[chr4:69271237[	448.76	LOW	SVTYPE=BND;POS=69271237;STRANDS=-+:75;IMPRECISE;CIPOS=-17,243;CIEND=-253,13;CIPOS95=-12,12;CIEND95=-8,8;MATEID=512840_1;EVENT=512840;SECONDARY;SU=75;PE=75;SR=0;ALG=PROD;AF=0.0001368;NSAMP=4;MSQ=87.63;RECLASSIFIED;AC=4;AN=29246;NFAM=4
chr4	69381272	339274_2	N	]chr4:69272366]N	4480.78	LOW	SVTYPE=BND;POS=69272366;STRANDS=+-:523;IMPRECISE;CIPOS=-170,15;CIEND=-13,312;CIPOS95=-5,5;CIEND95=-13,20;MATEID=339274_1;EVENT=339274;SECONDARY;SU=523;PE=523;SR=0;ALG=PROD;AF=0.004137;NSAMP=121;MSQ=22.48;RECLASSIFIED;AC=121;AN=29246;NFAM=121
chr4	69383814	587847_2	N	N]chr4:69220531]	3.61629e+06	LOW	SVTYPE=BND;POS=69383814;STRANDS=++:170;IMPRECISE;CIPOS=-12,64;CIEND=-46,210;CIPOS95=-4,4;CIEND95=-9,9;MATEID=587847_1;EVENT=587847;SECONDARY;SU=170;PE=170;SR=0;ALG=PROD;AF=0.4566;NSAMP=13354;MSQ=156.95;RETAINED;AC=13354;AN=29246;NFAM=12300
chr4	69384352	512849_1	N	]chr4:69403790]N	9.29	LOW	SVTYPE=BND;POS=69384352;STRANDS=-+:6;IMPRECISE;CIPOS=-409,9;CIEND=-10,347;CIPOS95=-117,2;CIEND95=-2,81;MATEID=512849_2;EVENT=512849;SU=6;PE=6;SR=0;ALG=PROD;AF=3.419e-05;NSAMP=1;MSQ=8.17;RECLASSIFIED;AC=1;AN=29246;NFAM=1
chr4	69384965	512841_2	N	N[chr4:69275941[	23.73	LOW	SVTYPE=BND;POS=69275941;STRANDS=-+:5;IMPRECISE;CIPOS=-10,351;CIEND=-468,9;CIPOS95=-2,93;CIEND95=-149,1;MATEID=512841_1;EVENT=512841;SECONDARY;SU=5;PE=5;SR=0;ALG=PROD;AF=3.419e-05;NSAMP=1;MSQ=23.2;RECLASSIFIED;AC=1;AN=29246;NFAM=1
chr4	69385002	339292	N	<DEL>	581.02	PASS	SVTYPE=DEL;POS=69385002;SVLEN=-19315;END=69404317;STRANDS=+-:22;IMPRECISE;CIPOS=-447,525;CIEND=-809,81;CIPOS95=-403,403;CIEND95=-454,81;SU=22;PE=22;SR=0;ALG=SUM;AF=3.419e-05;NSAMP=1;MSQ=113.59;RETAINED;AC=1;AN=29246;NFAM=1
chr4	69386340	512850_1	N	]chr4:69405721]N	12.57	LOW	SVTYPE=BND;POS=69386340;STRANDS=-+:4;IMPRECISE;CIPOS=-459,9;CIEND=-10,449;CIPOS95=-144,1;CIEND95=-1,141;MATEID=512850_2;EVENT=512850;SU=4;PE=4;SR=0;ALG=PROD;AF=3.419e-05;NSAMP=1;MSQ=11.69;RECLASSIFIED;AC=1;AN=29246;NFAM=1
chr4	69386553	339293_1	N	N[chr4:69405913[	36.07	LOW	SVTYPE=BND;POS=69386553;STRANDS=+-:5;IMPRECISE;CIPOS=-10,425;CIEND=-364,9;CIPOS95=-1,135;CIEND95=-123,2;MATEID=339293_2;EVENT=339293;SU=5;PE=5;SR=0;ALG=PROD;AF=3.419e-05;NSAMP=1;MSQ=35.82;RECLASSIFIED;AC=1;AN=29246;NFAM=1
chr4	69387946	339295_1	N	N[chr4:69407248[	33.49	LOW	SVTYPE=BND;POS=69387946;STRANDS=+-:4;IMPRECISE;CIPOS=-10,446;CIEND=-435,9;CIPOS95=-1,134;CIEND95=-141,1;MATEID=339295_2;EVENT=339295;SU=4;PE=4;SR=0;ALG=PROD;AF=3.42e-05;NSAMP=1;MSQ=17.79;RECLASSIFIED;AC=1;AN=29244;NFAM=1
chr4	69388063	587840_2	N	[chr4:69216119[N	85.6	LOW	SVTYPE=BND;POS=69388063;STRANDS=--:17;IMPRECISE;CIPOS=-345,20;CIEND=-483,29;CIPOS95=-59,20;CIEND95=-86,29;MATEID=587840_1;EVENT=587840;SECONDARY;SU=17;PE=17;SR=0;ALG=PROD;AF=0.0002052;NSAMP=6;MSQ=11.23;AC=6;AN=29240;NFAM=6
chr4	69388119	339294_1	N	N[chr4:69389750[	14921.6	LOW	SVTYPE=BND;POS=69388119;STRANDS=+-:157;IMPRECISE;CIPOS=-14,406;CIEND=-244,12;CIPOS95=-14,40;CIEND95=-11,11;MATEID=339294_2;EVENT=339294;SU=157;PE=157;SR=0;ALG=PROD;AF=0.00465;NSAMP=135;MSQ=101.42;RECLASSIFIED;AC=136;AN=29246;NFAM=131
chr4	69388636	339296	N	<DEL>	226.57	PASS	SVTYPE=DEL;POS=69388636;SVLEN=-19324;END=69407960;STRANDS=+-:8;IMPRECISE;CIPOS=-10,390;CIEND=-414,9;CIPOS95=-2,104;CIEND95=-104,2;SU=8;PE=8;SR=0;ALG=PROD;AF=3.42e-05;NSAMP=1;MSQ=20.82;AC=1;AN=29242;NFAM=1
chr4	69388833	587841_2	N	N]chr4:69215669]	173.93	LOW	SVTYPE=BND;POS=69388833;STRANDS=++:21;IMPRECISE;CIPOS=-50,137;CIEND=-30,170;CIPOS95=-18,18;CIEND95=-21,21;MATEID=587841_1;EVENT=587841;SECONDARY;SU=21;PE=21;SR=0;ALG=PROD;AF=0.0001026;NSAMP=3;MSQ=39.18;AC=3;AN=29244;NFAM=3
chr4	69389750	339294_2	N	]chr4:69388119]N	14921.6	LOW	SVTYPE=BND;POS=69388119;STRANDS=+-:157;IMPRECISE;CIPOS=-244,12;CIEND=-14,406;CIPOS95=-11,11;CIEND95=-14,40;MATEID=339294_1;EVENT=339294;SECONDARY;SU=157;PE=157;SR=0;ALG=PROD;AF=0.00465;NSAMP=135;MSQ=101.42;RECLASSIFIED;AC=136;AN=29246;NFAM=131
chr4	69389752	512851_1	N	]chr4:69409145]N	67.55	LOW	SVTYPE=BND;POS=69389752;STRANDS=-+:13;IMPRECISE;CIPOS=-395,29;CIEND=-30,519;CIPOS95=-55,29;CIEND95=-30,84;MATEID=512851_2;EVENT=512851;SU=13;PE=13;SR=0;ALG=PROD;AF=0.0001026;NSAMP=3;MSQ=21.07;RECLASSIFIED;AC=3;AN=29246;NFAM=3
chr4	69390095	339297_1	N	N[chr4:69409438[	1584.73	LOW	SVTYPE=BND;POS=69390095;STRANDS=+-:116;IMPRECISE;CIPOS=-23,376;CIEND=-314,17;CIPOS95=-23,27;CIEND95=-12,12;MATEID=339297_2;EVENT=339297;SU=116;PE=116;SR=0;ALG=PROD;AF=0.0004445;NSAMP=13;MSQ=102.22;RECLASSIFIED;AC=13;AN=29246;NFAM=11
chr4	69390453	512852	N	<DUP>	88.76	PASS	SVTYPE=DUP;POS=69390453;SVLEN=19445;END=69409898;STRANDS=-+:8;IMPRECISE;CIPOS=-328,9;CIEND=-10,313;CIPOS95=-98,2;CIEND95=-2,91;SU=8;PE=8;SR=0;ALG=PROD;AF=3.42e-05;NSAMP=1;MSQ=39.25;AC=1;AN=29240;NFAM=1
chr4	69390736	339298_1	N	N[chr4:69410101[	269.32	LOW	SVTYPE=BND;POS=69390736;STRANDS=+-:15;IMPRECISE;CIPOS=-10,261;CIEND=-546,9;CIPOS95=-2,56;CIEND95=-102,2;MATEID=339298_2;EVENT=339298;SU=15;PE=15;SR=0;ALG=PROD;AF=3.42e-05;NSAMP=1;MSQ=230.5;RECLASSIFIED;AC=1;AN=29242;NFAM=1
chr4	69393213	512853_1	N	]chr4:69412678]N	40684.1	LOW	SVTYPE=BND;POS=69393213;STRANDS=-+:9378;CIPOS=-72,3;CIEND=-4,11;CIPOS95=0,0;CIEND95=0,0;MATEID=512853_2;EVENT=512853;SU=9378;PE=9378;SR=0;ALG=PROD;AF=0.03508;NSAMP=1026;MSQ=25.61;RECLASSIFIED;AC=1026;AN=29244;NFAM=997
chr4	69393213	512855_1	N	]chr4:69412489]N	9285.86	LOW	SVTYPE=BND;POS=69393213;STRANDS=-+:8;IMPRECISE;CIPOS=-681,49;CIEND=-50,71;CIPOS95=-106,49;CIEND95=-24,24;MATEID=512855_2;EVENT=512855;SU=8;PE=8;SR=0;ALG=PROD;AF=0.007147;NSAMP=209;MSQ=23.27;RECLASSIFIED;AC=209;AN=29244;NFAM=199
chr4	69393229	512854_1	N	]chr4:69412862]N	36306.3	LOW	SVTYPE=BND;POS=69393229;STRANDS=-+:59;IMPRECISE;CIPOS=-243,404;CIEND=-60,610;CIPOS95=-243,334;CIEND95=-60,182;MATEID=512854_2;EVENT=512854;SU=59;PE=59;SR=0;ALG=SUM;AF=0.03187;NSAMP=932;MSQ=25.28;RETAINED;RECLASSIFIED;AC=932;AN=29240;NFAM=906
chr4	69393470	339303	N	<DEL>	213.17	PASS	SVTYPE=DEL;POS=69393470;SVLEN=-21226;END=69414696;STRANDS=+-:7;IMPRECISE;CIPOS=-10,389;CIEND=-387,9;CIPOS95=-1,109;CIEND95=-94,0;SU=7;PE=7;SR=0;ALG=PROD;AF=3.419e-05;NSAMP=1;MSQ=197.75;AC=1;AN=29246;NFAM=1
chr4	69393471	339304_1	N	N[chr4:69417274[	62.41	LOW	SVTYPE=BND;POS=69393471;STRANDS=+-:5;IMPRECISE;CIPOS=-10,665;CIEND=-688,7;CIPOS95=-1,149;CIEND95=-162,0;MATEID=339304_2;EVENT=339304;SU=5;PE=5;SR=0;ALG=PROD;AF=3.419e-05;NSAMP=1;MSQ=56.6;RECLASSIFIED;AC=1;AN=29246;NFAM=1
chr4	69393478	339299_1	N	N[chr4:69412744[	413340	LOW	SVTYPE=BND;POS=69393478;STRANDS=+-:35871;IMPRECISE;CIPOS=-146,772;CIEND=-699,340;CIPOS95=-105,105;CIEND95=-90,90;MATEID=339299_2;EVENT=339299;SU=35871;PE=35871;SR=0;ALG=SUM;AF=0.1172;NSAMP=3426;MSQ=79.79;RETAINED;RECLASSIFIED;AC=3426;AN=29242;NFAM=3289
chr4	69394548	512843_2	N	N[chr4:69285574[	113.36	LOW	SVTYPE=BND;POS=69285574;STRANDS=-+:13;IMPRECISE;CIPOS=-30,310;CIEND=-433,29;CIPOS95=-30,65;CIEND95=-76,29;MATEID=512843_1;EVENT=512843;SECONDARY;SU=13;PE=13;SR=0;ALG=PROD;AF=3.419e-05;NSAMP=1;MSQ=58.29;RECLASSIFIED;AC=1;AN=29246;NFAM=1
chr4	69394708	339305_1	N	N[chr4:69414025[	155737	LOW	SVTYPE=BND;POS=69394708;STRANDS=+-:10913;CIPOS=-5,36;CIEND=-16,18;CIPOS95=0,0;CIEND95=0,0;MATEID=339305_2;EVENT=339305;SU=10913;PE=10913;SR=0;ALG=PROD;AF=0.05443;NSAMP=1592;MSQ=57.09;RECLASSIFIED;AC=1592;AN=29246;NFAM=1520
chr4	69396818	587829_2	N	N]chr4:69207341]	25.54	LOW	SVTYPE=BND;POS=69396818;STRANDS=++:6;IMPRECISE;CIPOS=-30,592;CIEND=-30,586;CIPOS95=-30,98;CIEND95=-30,103;MATEID=587829_1;EVENT=587829;SECONDARY;SU=6;PE=6;SR=0;ALG=PROD;AF=3.419e-05;NSAMP=1;MSQ=23.75;AC=1;AN=29246;NFAM=1
chr4	69397038	339306	N	<DEL>	201.8	PASS	SVTYPE=DEL;POS=69397038;SVLEN=-19381;END=69416419;STRANDS=+-:5;IMPRECISE;CIPOS=-10,638;CIEND=-351,9;CIPOS95=-1,147;CIEND95=-77,3;SU=5;PE=5;SR=0;ALG=PROD;AF=0.0001026;NSAMP=3;MSQ=60.8;AC=3;AN=29246;NFAM=3
chr4	69397513	339307	N	<DEL>	257.47	PASS	SVTYPE=DEL;POS=69397513;SVLEN=-19287;END=69416800;STRANDS=+-:11;IMPRECISE;CIPOS=-10,237;CIEND=-191,9;CIPOS95=-2,54;CIEND95=-49,3;SU=11;PE=11;SR=0;ALG=PROD;AF=0.0001026;NSAMP=3;MSQ=84.9;AC=3;AN=29246;NFAM=3
chr4	69397545	587825_2	N	[chr4:69206555[N	224.6	LOW	SVTYPE=BND;POS=69397545;STRANDS=--:11;IMPRECISE;CIPOS=-554,111;CIEND=-467,29;CIPOS95=-134,111;CIEND95=-132,29;MATEID=587825_1;EVENT=587825;SECONDARY;SU=11;PE=11;SR=0;ALG=SUM;AF=0.0001368;NSAMP=4;MSQ=54.29;RETAINED;AC=4;AN=29246;NFAM=4
chr4	69397702	587828_2	N	N]chr4:69206470]	73.8	LOW	SVTYPE=BND;POS=69397702;STRANDS=++:6;IMPRECISE;CIPOS=-30,495;CIEND=-30,427;CIPOS95=-30,171;CIEND95=-30,108;MATEID=587828_1;EVENT=587828;SECONDARY;SU=6;PE=6;SR=0;ALG=PROD;AF=6.839e-05;NSAMP=2;MSQ=33.34;AC=2;AN=29246;NFAM=2
chr4	69398085	512860	N	<DUP>	168.54	PASS	SVTYPE=DUP;POS=69398085;SVLEN=19459;END=69417544;STRANDS=-+:15;IMPRECISE;CIPOS=-309,9;CIEND=-10,288;CIPOS95=-76,2;CIEND95=-2,59;SU=15;PE=15;SR=0;ALG=PROD;AF=3.419e-05;NSAMP=1;MSQ=16.08;AC=1;AN=29246;NFAM=1
chr4	69398192	587827_2	N	[chr4:69205886[N	46.19	LOW	SVTYPE=BND;POS=69398192;STRANDS=--:5;IMPRECISE;CIPOS=-575,29;CIEND=-679,29;CIPOS95=-93,29;CIEND95=-136,29;MATEID=587827_1;EVENT=587827;SECONDARY;SU=5;PE=5;SR=0;ALG=PROD;AF=3.419e-05;NSAMP=1;MSQ=41.76;AC=1;AN=29246;NFAM=1
chr4	69398301	339308_1	N	N[chr4:69417649[	37.95	LOW	SVTYPE=BND;POS=69398301;STRANDS=+-:6;IMPRECISE;CIPOS=-10,361;CIEND=-350,9;CIPOS95=-2,100;CIEND95=-105,2;MATEID=339308_2;EVENT=339308;SU=6;PE=6;SR=0;ALG=PROD;AF=3.419e-05;NSAMP=1;MSQ=35.75;RECLASSIFIED;AC=1;AN=29246;NFAM=1
chr4	69398536	587830_2	N	N]chr4:69205754]	1258.23	LOW	SVTYPE=BND;POS=69398536;STRANDS=++:83;IMPRECISE;CIPOS=-30,290;CIEND=-30,185;CIPOS95=-30,33;CIEND95=-6,6;MATEID=587830_1;EVENT=587830;SECONDARY;SU=83;PE=83;SR=0;ALG=PROD;AF=0.0002052;NSAMP=6;MSQ=207.59;AC=6;AN=29246;NFAM=4
chr4	69399501	587832_2	N	N]chr4:69204630]	77.94	LOW	SVTYPE=BND;POS=69399501;STRANDS=++:4;IMPRECISE;CIPOS=-30,665;CIEND=-30,724;CIPOS95=-30,127;CIEND95=-30,150;MATEID=587832_1;EVENT=587832;SECONDARY;SU=4;PE=4;SR=0;ALG=PROD;AF=3.419e-05;NSAMP=1;MSQ=71.76;AC=1;AN=29246;NFAM=1
chr4	69399675	587831_2	N	[chr4:69204436[N	177.13	LOW	SVTYPE=BND;POS=69399675;STRANDS=--:9;IMPRECISE;CIPOS=-433,29;CIEND=-451,29;CIPOS95=-66,29;CIEND95=-82,29;MATEID=587831_1;EVENT=587831;SECONDARY;SU=9;PE=9;SR=0;ALG=PROD;AF=6.839e-05;NSAMP=2;MSQ=86.75;AC=2;AN=29246;NFAM=2
chr4	69400228	512861	N	<DUP>	369.64	PASS	SVTYPE=DUP;POS=69400228;SVLEN=19496;END=69419724;STRANDS=-+:19;IMPRECISE;CIPOS=-323,44;CIEND=-50,233;CIPOS95=-44,44;CIEND95=-27,27;SU=19;PE=19;SR=0;ALG=PROD;AF=0.0001026;NSAMP=2;MSQ=121.03;AC=3;AN=29238;NFAM=2
chr4	69400282	339309_1	N	N[chr4:69407948[	1074.49	PASS	SVTYPE=BND;POS=69400282;STRANDS=+-:61;CIPOS=-25,26;CIEND=-28,23;CIPOS95=0,0;CIEND95=0,0;MATEID=339309_2;EVENT=339309;SU=61;PE=38;SR=23;ALG=PROD;AF=6.841e-05;NSAMP=2;MSQ=339.84;RECLASSIFIED;AC=2;AN=29234;NFAM=2
chr4	69400566	512862	N	<DUP>	309.68	PASS	SVTYPE=DUP;POS=69400566;SVLEN=5662;END=69406228;STRANDS=-+:22;CIPOS=-4,1;CIEND=-10,9;CIPOS95=0,0;CIEND95=0,0;SU=22;PE=14;SR=8;ALG=PROD;AF=3.421e-05;NSAMP=1;MSQ=267.52;AC=1;AN=29234;NFAM=1
chr4	69401566	339310	N	<DEL>	490.9	PASS	SVTYPE=DEL;POS=69401566;SVLEN=-20978;END=69422544;STRANDS=+-:27;IMPRECISE;CIPOS=-30,166;CIEND=-437,29;CIPOS95=-22,22;CIEND95=-28,28;SU=27;PE=27;SR=0;ALG=PROD;AF=3.419e-05;NSAMP=1;MSQ=248.54;AC=1;AN=29246;NFAM=1
chr4	69403057	512863_1	N	]chr4:69424090]N	5638.17	LOW	SVTYPE=BND;POS=69403057;STRANDS=-+:9;IMPRECISE;CIPOS=-330,9;CIEND=-9,383;CIPOS95=-57,2;CIEND95=-1,130;MATEID=512863_2;EVENT=512863;SU=9;PE=9;SR=0;ALG=PROD;AF=0.01091;NSAMP=319;MSQ=9.43;RECLASSIFIED;AC=319;AN=29246;NFAM=318
chr4	69403246	82425_1	N	[chrX:30966812[N	11505.4	LOW	SVTYPE=BND;POS=69403246;STRANDS=--:21;CIPOS=-9,8;CIEND=-9,8;CIPOS95=0,0;CIEND95=0,0;MATEID=82425_2;EVENT=82425;SU=21;PE=0;SR=21;ALG=PROD;AF=0.00954;NSAMP=279;MSQ=25.26;AC=279;AN=29246;NFAM=274
chr4	69403247	78408_1	N	]chr5:54650161]N	11032.4	LOW	SVTYPE=BND;POS=69403247;STRANDS=-+:4;CIPOS=-9,8;CIEND=-9,8;CIPOS95=0,0;CIEND95=0,0;MATEID=78408_2;EVENT=78408;SU=4;PE=0;SR=4;ALG=PROD;AF=0.009266;NSAMP=270;MSQ=23.67;AC=271;AN=29246;NFAM=266
chr4	69403753	587850_2	N	N]chr4:69219915]	151.25	LOW	SVTYPE=BND;POS=69403753;STRANDS=++:22;IMPRECISE;CIPOS=-30,272;CIEND=-30,313;CIPOS95=-30,41;CIEND95=-30,32;MATEID=587850_1;EVENT=587850;SECONDARY;SU=22;PE=22;SR=0;ALG=PROD;AF=3.419e-05;NSAMP=1;MSQ=122.61;AC=1;AN=29246;NFAM=1
chr4	69403790	512849_2	N	N[chr4:69384352[	9.29	LOW	SVTYPE=BND;POS=69384352;STRANDS=-+:6;IMPRECISE;CIPOS=-10,347;CIEND=-409,9;CIPOS95=-2,81;CIEND95=-117,2;MATEID=512849_1;EVENT=512849;SECONDARY;SU=6;PE=6;SR=0;ALG=PROD;AF=3.419e-05;NSAMP=1;MSQ=8.17;RECLASSIFIED;AC=1;AN=29246;NFAM=1
chr4	69405721	512850_2	N	N[chr4:69386340[	12.57	LOW	SVTYPE=BND;POS=69386340;STRANDS=-+:4;IMPRECISE;CIPOS=-10,449;CIEND=-459,9;CIPOS95=-1,141;CIEND95=-144,1;MATEID=512850_1;EVENT=512850;SECONDARY;SU=4;PE=4;SR=0;ALG=PROD;AF=3.419e-05;NSAMP=1;MSQ=11.69;RECLASSIFIED;AC=1;AN=29246;NFAM=1
chr4	69405913	339293_2	N	]chr4:69386553]N	36.07	LOW	SVTYPE=BND;POS=69386553;STRANDS=+-:5;IMPRECISE;CIPOS=-364,9;CIEND=-10,425;CIPOS95=-123,2;CIEND95=-1,135;MATEID=339293_1;EVENT=339293;SECONDARY;SU=5;PE=5;SR=0;ALG=PROD;AF=3.419e-05;NSAMP=1;MSQ=35.82;RECLASSIFIED;AC=1;AN=29246;NFAM=1
chr4	69406342	512842_2	N	N[chr4:69277934[	1610.78	LOW	SVTYPE=BND;POS=69277934;STRANDS=-+:288;IMPRECISE;CIPOS=-23,105;CIEND=-330,10;CIPOS95=-10,10;CIEND95=-19,10;MATEID=512842_1;EVENT=512842;SECONDARY;SU=288;PE=288;SR=0;ALG=PROD;AF=0.001812;NSAMP=53;MSQ=27.49;RECLASSIFIED;AC=53;AN=29246;NFAM=52
chr4	69406453	339277_2	N	]chr4:69278162]N	900.68	LOW	SVTYPE=BND;POS=69278162;STRANDS=+-:52;IMPRECISE;CIPOS=-368,22;CIEND=-17,345;CIPOS95=-26,22;CIEND95=-17,44;MATEID=339277_1;EVENT=339277;SECONDARY;SU=52;PE=52;SR=0;ALG=PROD;AF=0.0009574;NSAMP=28;MSQ=30.66;RECLASSIFIED;AC=28;AN=29246;NFAM=28
chr4	69407248	339295_2	N	]chr4:69387946]N	33.49	LOW	SVTYPE=BND;POS=69387946;STRANDS=+-:4;IMPRECISE;CIPOS=-435,9;CIEND=-10,446;CIPOS95=-141,1;CIEND95=-1,134;MATEID=339295_1;EVENT=339295;SECONDARY;SU=4;PE=4;SR=0;ALG=PROD;AF=3.42e-05;NSAMP=1;MSQ=17.79;RECLASSIFIED;AC=1;AN=29244;NFAM=1
chr4	69407948	339309_2	N	]chr4:69400282]N	1074.49	PASS	SVTYPE=BND;POS=69400282;STRANDS=+-:61;CIPOS=-28,23;CIEND=-25,26;CIPOS95=0,0;CIEND95=0,0;MATEID=339309_1;EVENT=339309;SECONDARY;SU=61;PE=38;SR=23;ALG=PROD;AF=6.841e-05;NSAMP=2;MSQ=339.84;RECLASSIFIED;AC=2;AN=29234;NFAM=2
chr4	69409145	512851_2	N	N[chr4:69389752[	67.55	LOW	SVTYPE=BND;POS=69389752;STRANDS=-+:13;IMPRECISE;CIPOS=-30,519;CIEND=-395,29;CIPOS95=-30,84;CIEND95=-55,29;MATEID=512851_1;EVENT=512851;SECONDARY;SU=13;PE=13;SR=0;ALG=PROD;AF=0.0001026;NSAMP=3;MSQ=21.07;RECLASSIFIED;AC=3;AN=29246;NFAM=3
chr4	69409438	339297_2	N	]chr4:69390095]N	1584.73	LOW	SVTYPE=BND;POS=69390095;STRANDS=+-:116;IMPRECISE;CIPOS=-314,17;CIEND=-23,376;CIPOS95=-12,12;CIEND95=-23,27;MATEID=339297_1;EVENT=339297;SECONDARY;SU=116;PE=116;SR=0;ALG=PROD;AF=0.0004445;NSAMP=13;MSQ=102.22;RECLASSIFIED;AC=13;AN=29246;NFAM=11
chr4	69409591	587835_2	N	N]chr4:69210379]	63.39	LOW	SVTYPE=BND;POS=69409591;STRANDS=++:13;CIPOS=-5,3;CIEND=-3,3;CIPOS95=0,0;CIEND95=0,0;MATEID=587835_1;EVENT=587835;SECONDARY;SU=13;PE=5;SR=8;ALG=PROD;AF=3.419e-05;NSAMP=1;MSQ=59.16;AC=1;AN=29246;NFAM=1
chr4	69410101	339298_2	N	]chr4:69390736]N	269.32	LOW	SVTYPE=BND;POS=69390736;STRANDS=+-:15;IMPRECISE;CIPOS=-546,9;CIEND=-10,261;CIPOS95=-102,2;CIEND95=-2,56;MATEID=339298_1;EVENT=339298;SECONDARY;SU=15;PE=15;SR=0;ALG=PROD;AF=3.42e-05;NSAMP=1;MSQ=230.5;RECLASSIFIED;AC=1;AN=29242;NFAM=1
chr4	69411872	587897_1	N	[chr4:69412617[N	123.4	LOW	SVTYPE=BND;POS=69411872;STRANDS=--:10;IMPRECISE;CIPOS=-468,9;CIEND=-487,9;CIPOS95=-106,1;CIEND95=-113,1;MATEID=587897_2;EVENT=587897;SU=10;PE=10;SR=0;ALG=PROD;AF=3.42e-05;NSAMP=1;MSQ=95.62;AC=1;AN=29242;NFAM=1
chr4	69412489	512855_2	N	N[chr4:69393213[	9285.86	LOW	SVTYPE=BND;POS=69393213;STRANDS=-+:8;IMPRECISE;CIPOS=-50,71;CIEND=-681,49;CIPOS95=-24,24;CIEND95=-106,49;MATEID=512855_1;EVENT=512855;SECONDARY;SU=8;PE=8;SR=0;ALG=PROD;AF=0.007147;NSAMP=209;MSQ=23.27;RECLASSIFIED;AC=209;AN=29244;NFAM=199
chr4	69412617	587897_2	N	[chr4:69411872[N	123.4	LOW	SVTYPE=BND;POS=69412617;STRANDS=--:10;IMPRECISE;CIPOS=-487,9;CIEND=-468,9;CIPOS95=-113,1;CIEND95=-106,1;MATEID=587897_1;EVENT=587897;SECONDARY;SU=10;PE=10;SR=0;ALG=PROD;AF=3.42e-05;NSAMP=1;MSQ=95.62;AC=1;AN=29242;NFAM=1
chr4	69412678	512853_2	N	N[chr4:69393213[	40684.1	LOW	SVTYPE=BND;POS=69393213;STRANDS=-+:9378;CIPOS=-4,11;CIEND=-72,3;CIPOS95=0,0;CIEND95=0,0;MATEID=512853_1;EVENT=512853;SECONDARY;SU=9378;PE=9378;SR=0;ALG=PROD;AF=0.03508;NSAMP=1026;MSQ=25.61;RECLASSIFIED;AC=1026;AN=29244;NFAM=997
chr4	69412744	339299_2	N	]chr4:69393478]N	413340	LOW	SVTYPE=BND;POS=69393478;STRANDS=+-:35871;IMPRECISE;CIPOS=-699,340;CIEND=-146,772;CIPOS95=-90,90;CIEND95=-105,105;MATEID=339299_1;EVENT=339299;SECONDARY;SU=35871;PE=35871;SR=0;ALG=SUM;AF=0.1172;NSAMP=3426;MSQ=79.79;RETAINED;RECLASSIFIED;AC=3426;AN=29242;NFAM=3289
chr4	69412862	512854_2	N	N[chr4:69393229[	36306.3	LOW	SVTYPE=BND;POS=69393229;STRANDS=-+:59;IMPRECISE;CIPOS=-60,610;CIEND=-243,404;CIPOS95=-60,182;CIEND95=-243,334;MATEID=512854_1;EVENT=512854;SECONDARY;SU=59;PE=59;SR=0;ALG=SUM;AF=0.03187;NSAMP=932;MSQ=25.28;RETAINED;RECLASSIFIED;AC=932;AN=29240;NFAM=906
chr4	69412885	339311	N	<DEL>	124.04	PASS	SVTYPE=DEL;POS=69412885;SVLEN=-1811;END=69414696;STRANDS=+-:4;IMPRECISE;CIPOS=-10,347;CIEND=-487,9;CIPOS95=-1,105;CIEND95=-161,0;SU=4;PE=4;SR=0;ALG=PROD;AF=6.839e-05;NSAMP=2;MSQ=52.3;AC=2;AN=29246;NFAM=2
chr4	69412887	339312	N	<DEL>	511.4	PASS	SVTYPE=DEL;POS=69412887;SVLEN=-4387;END=69417274;STRANDS=+-:16;CIPOS=-29,29;CIEND=-26,23;CIPOS95=0,0;CIEND95=0,0;SU=16;PE=9;SR=7;ALG=PROD;AF=3.419e-05;NSAMP=1;MSQ=311.66;AC=1;AN=29246;NFAM=1
chr4	69413329	587834_2	N	[chr4:69210148[N	322.04	PASS	SVTYPE=BND;POS=69413329;STRANDS=--:16;IMPRECISE;CIPOS=-241,9;CIEND=-511,9;CIPOS95=-48,2;CIEND95=-102,1;MATEID=587834_1;EVENT=587834;SECONDARY;SU=16;PE=16;SR=0;ALG=PROD;AF=3.419e-05;NSAMP=1;MSQ=293.63;AC=1;AN=29246;NFAM=1
chr4	69414025	339305_2	N	]chr4:69394708]N	155737	LOW	SVTYPE=BND;POS=69394708;STRANDS=+-:10913;CIPOS=-16,18;CIEND=-5,36;CIPOS95=0,0;CIEND95=0,0;MATEID=339305_1;EVENT=339305;SECONDARY;SU=10913;PE=10913;SR=0;ALG=PROD;AF=0.05443;NSAMP=1592;MSQ=57.09;RECLASSIFIED;AC=1592;AN=29246;NFAM=1520
chr4	69414219	339281_2	N	]chr4:69285818]N	59.72	LOW	SVTYPE=BND;POS=69285818;STRANDS=+-:8;IMPRECISE;CIPOS=-413,9;CIEND=-10,443;CIPOS95=-109,2;CIEND95=-1,147;MATEID=339281_1;EVENT=339281;SECONDARY;SU=8;PE=8;SR=0;ALG=PROD;AF=3.419e-05;NSAMP=1;MSQ=47.58;RECLASSIFIED;AC=1;AN=29246;NFAM=1
chr4	69417274	339304_2	N	]chr4:69393471]N	62.41	LOW	SVTYPE=BND;POS=69393471;STRANDS=+-:5;IMPRECISE;CIPOS=-688,7;CIEND=-10,665;CIPOS95=-162,0;CIEND95=-1,149;MATEID=339304_1;EVENT=339304;SECONDARY;SU=5;PE=5;SR=0;ALG=PROD;AF=3.419e-05;NSAMP=1;MSQ=56.6;RECLASSIFIED;AC=1;AN=29246;NFAM=1
chr4	69417617	339313_1	N	N[chr4:69417670[	2083.2	LOW	SVTYPE=BND;POS=69417617;STRANDS=+-:201;CIPOS=0,6;CIEND=-3,2;CIPOS95=0,0;CIEND95=0,0;MATEID=339313_2;EVENT=339313;SU=201;PE=3;SR=198;ALG=PROD;AF=0.0009574;NSAMP=28;MSQ=63.58;RECLASSIFIED;AC=28;AN=29246;NFAM=26
chr4	69417649	339308_2	N	]chr4:69398301]N	37.95	LOW	SVTYPE=BND;POS=69398301;STRANDS=+-:6;IMPRECISE;CIPOS=-350,9;CIEND=-10,361;CIPOS95=-105,2;CIEND95=-2,100;MATEID=339308_1;EVENT=339308;SECONDARY;SU=6;PE=6;SR=0;ALG=PROD;AF=3.419e-05;NSAMP=1;MSQ=35.75;RECLASSIFIED;AC=1;AN=29246;NFAM=1
chr4	69417670	339313_2	N	]chr4:69417617]N	2083.2	LOW	SVTYPE=BND;POS=69417617;STRANDS=+-:201;CIPOS=-3,2;CIEND=0,6;CIPOS95=0,0;CIEND95=0,0;MATEID=339313_1;EVENT=339313;SECONDARY;SU=201;PE=3;SR=198;ALG=PROD;AF=0.0009574;NSAMP=28;MSQ=63.58;RECLASSIFIED;AC=28;AN=29246;NFAM=26
chr4	69419609	587833_2	N	[chr4:69203973[N	94.85	LOW	SVTYPE=BND;POS=69419609;STRANDS=--:5;IMPRECISE;CIPOS=-344,9;CIEND=-498,9;CIPOS95=-98,1;CIEND95=-132,1;MATEID=587833_1;EVENT=587833;SECONDARY;SU=5;PE=5;SR=0;ALG=PROD;AF=6.839e-05;NSAMP=2;MSQ=35.77;AC=2;AN=29242;NFAM=2
chr4	69424090	512863_2	N	N[chr4:69403057[	5638.17	LOW	SVTYPE=BND;POS=69403057;STRANDS=-+:9;IMPRECISE;CIPOS=-9,383;CIEND=-330,9;CIPOS95=-1,130;CIEND95=-57,2;MATEID=512863_1;EVENT=512863;SECONDARY;SU=9;PE=9;SR=0;ALG=PROD;AF=0.01091;NSAMP=319;MSQ=9.43;RECLASSIFIED;AC=319;AN=29246;NFAM=318
chr4	69424094	587818_2	N	[chr4:69199390[N	1599.94	LOW	SVTYPE=BND;POS=69424094;STRANDS=--:91;IMPRECISE;CIPOS=-270,49;CIEND=-140,49;CIPOS95=-9,9;CIEND95=-7,7;MATEID=587818_1;EVENT=587818;SECONDARY;SU=91;PE=91;SR=0;ALG=PROD;AF=0.0002735;NSAMP=8;MSQ=199.98;AC=8;AN=29246;NFAM=6
chr4	69424377	334804_2	N	]chr4:25596685]N	4629.5	LOW	SVTYPE=BND;POS=25596685;STRANDS=+-:72;CIPOS=-9,8;CIEND=-9,8;CIPOS95=0,0;CIEND95=0,0;MATEID=334804_1;EVENT=334804;SECONDARY;SU=72;PE=0;SR=72;ALG=PROD;AF=0.002564;NSAMP=75;MSQ=42.68;RECLASSIFIED;AC=75;AN=29246;NFAM=75
chr4	69426299	339283_2	N	]chr4:69297960]N	1224.67	LOW	SVTYPE=BND;POS=69297960;STRANDS=+-:91;IMPRECISE;CIPOS=-341,14;CIEND=-30,251;CIPOS95=-26,14;CIEND95=-7,7;MATEID=339283_1;EVENT=339283;SECONDARY;SU=91;PE=91;SR=0;ALG=PROD;AF=0.0003077;NSAMP=9;MSQ=93.21;RECLASSIFIED;AC=9;AN=29246;NFAM=9
chr4	69426581	512845_2	N	N[chr4:69298049[	763.29	LOW	SVTYPE=BND;POS=69298049;STRANDS=-+:119;IMPRECISE;CIPOS=-11,284;CIEND=-212,27;CIPOS95=-11,25;CIEND95=-6,6;MATEID=512845_1;EVENT=512845;SECONDARY;SU=119;PE=119;SR=0;ALG=PROD;AF=0.0003077;NSAMP=9;MSQ=62.47;RECLASSIFIED;AC=9;AN=29246;NFAM=9
chr4	69427295	512846_2	N	N[chr4:69298788[	141.23	LOW	SVTYPE=BND;POS=69298788;STRANDS=-+:7;IMPRECISE;CIPOS=-10,357;CIEND=-530,9;CIPOS95=-2,80;CIEND95=-99,2;MATEID=512846_1;EVENT=512846;SECONDARY;SU=7;PE=7;SR=0;ALG=PROD;AF=3.42e-05;NSAMP=1;MSQ=50.21;RECLASSIFIED;AC=1;AN=29236;NFAM=1
chr4	69428434	512847_2	N	N[chr4:69299992[	26.6	LOW	SVTYPE=BND;POS=69299992;STRANDS=-+:7;IMPRECISE;CIPOS=-10,513;CIEND=-446,9;CIPOS95=0,124;CIEND95=-78,2;MATEID=512847_1;EVENT=512847;SECONDARY;SU=7;PE=7;SR=0;ALG=PROD;AF=3.419e-05;NSAMP=1;MSQ=20.33;RECLASSIFIED;AC=1;AN=29246;NFAM=1
chr4	69428897	339254_2	N	]chr4:69184119]N	24.51	LOW	SVTYPE=BND;POS=69184119;STRANDS=+-:4;CIPOS=-9,8;CIEND=-9,8;CIPOS95=0,0;CIEND95=0,0;MATEID=339254_1;EVENT=339254;SECONDARY;SU=4;PE=0;SR=4;ALG=PROD;AF=3.419e-05;NSAMP=1;MSQ=23.49;RECLASSIFIED;AC=1;AN=29246;NFAM=1
chr4	69430697	339314_1	N	N[chr4:69435839[	347.29	PASS	SVTYPE=BND;POS=69430697;STRANDS=+-:17;CIPOS=-10,9;CIEND=-10,9;CIPOS95=0,0;CIEND95=0,0;MATEID=339314_2;EVENT=339314;SU=17;PE=13;SR=4;ALG=PROD;AF=3.419e-05;NSAMP=1;MSQ=347.29;RECLASSIFIED;AC=1;AN=29246;NFAM=1
chr4	69435839	339314_2	N	]chr4:69430697]N	347.29	PASS	SVTYPE=BND;POS=69430697;STRANDS=+-:17;CIPOS=-10,9;CIEND=-10,9;CIPOS95=0,0;CIEND95=0,0;MATEID=339314_1;EVENT=339314;SECONDARY;SU=17;PE=13;SR=4;ALG=PROD;AF=3.419e-05;NSAMP=1;MSQ=347.29;RECLASSIFIED;AC=1;AN=29246;NFAM=1
chr4	69446866	587795_2	N	N]chr4:68979261]	77.42	LOW	SVTYPE=BND;POS=69446866;STRANDS=++:13;IMPRECISE;CIPOS=-30,393;CIEND=-30,511;CIPOS95=-30,38;CIEND95=-30,88;MATEID=587795_1;EVENT=587795;SECONDARY;SU=13;PE=13;SR=0;ALG=PROD;AF=6.839e-05;NSAMP=2;MSQ=38.7;AC=2;AN=29246;NFAM=2
chr4	69447458	587797_2	N	N]chr4:68978694]	4.91	LOW	SVTYPE=BND;POS=69447458;STRANDS=++:4;IMPRECISE;CIPOS=-30,609;CIEND=-30,593;CIPOS95=-30,123;CIEND95=-30,124;MATEID=587797_1;EVENT=587797;SECONDARY;SU=4;PE=4;SR=0;ALG=PROD;AF=3.419e-05;NSAMP=1;MSQ=4.64;AC=1;AN=29246;NFAM=1
chr4	69459666	339315_1	N	N[chr4:69460040[	813.28	LOW	SVTYPE=BND;POS=69459666;STRANDS=+-:9;CIPOS=-5,3;CIEND=-10,9;CIPOS95=0,0;CIEND95=0,0;MATEID=339315_2;EVENT=339315;SU=9;PE=1;SR=8;ALG=PROD;AF=0.0005813;NSAMP=17;MSQ=43.04;RECLASSIFIED;AC=17;AN=29246;NFAM=17
chr4	69460040	339315_2	N	]chr4:69459666]N	813.28	LOW	SVTYPE=BND;POS=69459666;STRANDS=+-:9;CIPOS=-10,9;CIEND=-5,3;CIPOS95=0,0;CIEND95=0,0;MATEID=339315_1;EVENT=339315;SECONDARY;SU=9;PE=1;SR=8;ALG=PROD;AF=0.0005813;NSAMP=17;MSQ=43.04;RECLASSIFIED;AC=17;AN=29246;NFAM=17
chr4	69461002	339316_1	N	N[chr4:69461076[	2335.09	LOW	SVTYPE=BND;POS=69461002;STRANDS=+-:91;CIPOS=-5,4;CIEND=-4,4;CIPOS95=0,0;CIEND95=0,0;MATEID=339316_2;EVENT=339316;SU=91;PE=0;SR=91;ALG=PROD;AF=0.0001368;NSAMP=4;MSQ=180.55;RECLASSIFIED;AC=4;AN=29242;NFAM=4
chr4	69461076	339316_2	N	]chr4:69461002]N	2335.09	LOW	SVTYPE=BND;POS=69461002;STRANDS=+-:91;CIPOS=-4,4;CIEND=-5,4;CIPOS95=0,0;CIEND95=0,0;MATEID=339316_1;EVENT=339316;SECONDARY;SU=91;PE=0;SR=91;ALG=PROD;AF=0.0001368;NSAMP=4;MSQ=180.55;RECLASSIFIED;AC=4;AN=29242;NFAM=4
chr4	69463520	587898	N	<INV>	103.81	LOW	SVTYPE=INV;POS=69463520;SVLEN=491;END=69464011;STRANDS=++:1,--:3;IMPRECISE;CIPOS=-78,0;CIEND=0,7;CIPOS95=-78,0;CIEND95=0,3;SU=4;PE=4;SR=0;ALG=PROD;AF=0.0002052;NSAMP=5;MSQ=19.83;AC=6;AN=29244;NFAM=5
chr4	69463857	587899_1	N	N]chr4:69464102]	175.85	LOW	SVTYPE=BND;POS=69463857;STRANDS=++:4;IMPRECISE;CIPOS=-10,27;CIEND=-10,402;CIPOS95=-1,27;CIEND95=-2,102;MATEID=587899_2;EVENT=587899;SU=4;PE=4;SR=0;ALG=PROD;AF=0.0002052;NSAMP=4;MSQ=38.23;AC=6;AN=29246;NFAM=4
chr4	69464102	587899_2	N	N]chr4:69463857]	175.85	LOW	SVTYPE=BND;POS=69464102;STRANDS=++:4;IMPRECISE;CIPOS=-10,402;CIEND=-10,27;CIPOS95=-2,102;CIEND95=-1,27;MATEID=587899_1;EVENT=587899;SECONDARY;SU=4;PE=4;SR=0;ALG=PROD;AF=0.0002052;NSAMP=4;MSQ=38.23;AC=6;AN=29246;NFAM=4
chr4	69465720	74092_1	N	[chr12:33536386[N	12412.9	LOW	SVTYPE=BND;POS=69465720;STRANDS=--:2234;CIPOS=0,0;CIEND=0,0;CIPOS95=0,0;CIEND95=0,0;MATEID=74092_2;EVENT=74092;SU=2234;PE=0;SR=2234;ALG=PROD;AF=0.01036;NSAMP=303;MSQ=24.42;AC=303;AN=29246;NFAM=302
chr4	69465725	339318_1	N	N[chr4:69468586[	22861.9	LOW	SVTYPE=BND;POS=69465725;STRANDS=+-:11;IMPRECISE;CIPOS=-10,9;CIEND=-10,9;CIPOS95=-1,1;CIEND95=-1,0;MATEID=339318_2;EVENT=339318;SU=11;PE=8;SR=3;ALG=PROD;AF=0.02147;NSAMP=628;MSQ=22.92;RECLASSIFIED;AC=628;AN=29246;NFAM=624
chr4	69468586	339318_2	N	]chr4:69465725]N	22861.9	LOW	SVTYPE=BND;POS=69465725;STRANDS=+-:11;IMPRECISE;CIPOS=-10,9;CIEND=-10,9;CIPOS95=-1,0;CIEND95=-1,1;MATEID=339318_1;EVENT=339318;SECONDARY;SU=11;PE=8;SR=3;ALG=PROD;AF=0.02147;NSAMP=628;MSQ=22.92;RECLASSIFIED;AC=628;AN=29246;NFAM=624
chr4	69472103	75160_1	N	]chr14:43669760]N	405.21	LOW	SVTYPE=BND;POS=69472103;STRANDS=-+:23;CIPOS=-9,8;CIEND=-9,8;CIPOS95=0,0;CIEND95=0,0;MATEID=75160_2;EVENT=75160;SU=23;PE=0;SR=23;ALG=PROD;AF=0.0004103;NSAMP=12;MSQ=29.06;AC=12;AN=29246;NFAM=12
chr4	69472154	66633_2	N	N[chr3:16009075[	804.83	LOW	SVTYPE=BND;POS=69472154;STRANDS=-+:4;CIPOS=-9,8;CIEND=-9,8;CIPOS95=0,0;CIEND95=0,0;MATEID=66633_1;EVENT=66633;SECONDARY;SU=4;PE=0;SR=4;ALG=PROD;AF=0.0007522;NSAMP=22;MSQ=24.87;AC=22;AN=29246;NFAM=21
chr4	69479502	587640_2	N	[chr4:63941817[N	470.41	LOW	SVTYPE=BND;POS=69479502;STRANDS=--:63;CIPOS=-6,6;CIEND=-6,6;CIPOS95=0,0;CIEND95=0,0;MATEID=587640_1;EVENT=587640;SECONDARY;SU=63;PE=0;SR=63;ALG=PROD;AF=0.0002735;NSAMP=8;MSQ=28.43;AC=8;AN=29246;NFAM=8
chr4	69491363	587838_2	N	N]chr4:69212503]	130.72	LOW	SVTYPE=BND;POS=69491363;STRANDS=++:12;IMPRECISE;CIPOS=-10,7;CIEND=-10,7;CIPOS95=-1,1;CIEND95=-1,1;MATEID=587838_1;EVENT=587838;SECONDARY;SU=12;PE=9;SR=3;ALG=PROD;AF=3.42e-05;NSAMP=1;MSQ=122.48;AC=1;AN=29244;NFAM=1
chr4	69494743	339322	N	<DEL>	148.27	PASS	SVTYPE=DEL;POS=69494743;SVLEN=-111;END=69494854;STRANDS=+-:5;CIPOS=-10,9;CIEND=-10,9;CIPOS95=0,0;CIEND95=0,0;SU=5;PE=0;SR=5;ALG=PROD;AF=3.42e-05;NSAMP=1;MSQ=128.81;AC=1;AN=29242;NFAM=1
chr4	69498560	587900	N	<INV>	82.38	LOW	SVTYPE=INV;POS=69498560;SVLEN=189;END=69498749;STRANDS=++:2,--:2;IMPRECISE;CIPOS=-10,22;CIEND=-10,496;CIPOS95=-1,22;CIEND95=-2,166;SU=4;PE=4;SR=0;ALG=PROD;AF=6.839e-05;NSAMP=2;MSQ=38.83;AC=2;AN=29246;NFAM=2
chr4	69500307	587901	N	<INV>	164.37	LOW	SVTYPE=INV;POS=69500307;SVLEN=1539;END=69501846;STRANDS=++:1,--:14;IMPRECISE;CIPOS=-75,29;CIEND=-94,29;CIPOS95=-18,18;CIEND95=-26,26;SU=15;PE=15;SR=0;ALG=PROD;AF=0.0001368;NSAMP=4;MSQ=26.29;AC=4;AN=29246;NFAM=4
chr4	69500460	587903_1	N	[chr4:69501845[N	208.61	LOW	SVTYPE=BND;POS=69500460;STRANDS=--:5;IMPRECISE;CIPOS=-157,29;CIEND=-109,29;CIPOS95=-82,29;CIEND95=-27,27;MATEID=587903_2;EVENT=587903;SU=5;PE=5;SR=0;ALG=PROD;AF=0.0002052;NSAMP=6;MSQ=23.64;RETAINED;AC=6;AN=29246;NFAM=6
chr4	69500912	587904	N	<INV>	210.57	LOW	SVTYPE=INV;POS=69500912;SVLEN=1021;END=69501933;STRANDS=++:24,--:1;IMPRECISE;CIPOS=-147,693;CIEND=-224,596;CIPOS95=-144,144;CIEND95=-224,265;SU=25;PE=23;SR=2;ALG=SUM;AF=0.0002052;NSAMP=6;MSQ=18.88;AC=6;AN=29246;NFAM=6
chr4	69501845	587903_2	N	[chr4:69500460[N	208.61	LOW	SVTYPE=BND;POS=69501845;STRANDS=--:5;IMPRECISE;CIPOS=-109,29;CIEND=-157,29;CIPOS95=-27,27;CIEND95=-82,29;MATEID=587903_1;EVENT=587903;SECONDARY;SU=5;PE=5;SR=0;ALG=PROD;AF=0.0002052;NSAMP=6;MSQ=23.64;RETAINED;AC=6;AN=29246;NFAM=6
chr4	69502010	82735_1	N	N]chrX:86667615]	303.56	LOW	SVTYPE=BND;POS=69502010;STRANDS=++:4;IMPRECISE;CIPOS=-30,449;CIEND=-28,524;CIPOS95=-30,136;CIEND95=-28,180;MATEID=82735_2;EVENT=82735;SU=4;PE=4;SR=0;ALG=PROD;AF=0.0003419;NSAMP=10;MSQ=17.95;AC=10;AN=29246;NFAM=10
chr4	69502068	75653_1	N	N[chr15:59740467[	826.29	LOW	SVTYPE=BND;POS=69502068;STRANDS=+-:115;IMPRECISE;CIPOS=-188,578;CIEND=-746,53;CIPOS95=-122,122;CIEND95=-168,53;MATEID=75653_2;EVENT=75653;SU=115;PE=115;SR=0;ALG=SUM;AF=0.0004445;NSAMP=13;MSQ=30.67;AC=13;AN=29246;NFAM=12
chr4	69506589	339324_1	N	N[chr4:69506704[	29228	LOW	SVTYPE=BND;POS=69506589;STRANDS=+-:911;CIPOS=0,0;CIEND=0,0;CIPOS95=0,0;CIEND95=0,0;MATEID=339324_2;EVENT=339324;SU=911;PE=11;SR=900;ALG=PROD;AF=0.003932;NSAMP=115;MSQ=207.04;RECLASSIFIED;AC=115;AN=29246;NFAM=112
chr4	69506704	339324_2	N	]chr4:69506589]N	29228	LOW	SVTYPE=BND;POS=69506589;STRANDS=+-:911;CIPOS=0,0;CIEND=0,0;CIPOS95=0,0;CIEND95=0,0;MATEID=339324_1;EVENT=339324;SECONDARY;SU=911;PE=11;SR=900;ALG=PROD;AF=0.003932;NSAMP=115;MSQ=207.04;RECLASSIFIED;AC=115;AN=29246;NFAM=112
chr4	69513994	339325_1	N	N[chr4:69514365[	536.47	LOW	SVTYPE=BND;POS=69513994;STRANDS=+-:5;CIPOS=-10,9;CIEND=-10,9;CIPOS95=0,0;CIEND95=0,0;MATEID=339325_2;EVENT=339325;SU=5;PE=0;SR=5;ALG=PROD;AF=0.0008206;NSAMP=24;MSQ=17.75;RECLASSIFIED;AC=24;AN=29246;NFAM=24
chr4	69514365	339325_2	N	]chr4:69513994]N	536.47	LOW	SVTYPE=BND;POS=69513994;STRANDS=+-:5;CIPOS=-10,9;CIEND=-10,9;CIPOS95=0,0;CIEND95=0,0;MATEID=339325_1;EVENT=339325;SECONDARY;SU=5;PE=0;SR=5;ALG=PROD;AF=0.0008206;NSAMP=24;MSQ=17.75;RECLASSIFIED;AC=24;AN=29246;NFAM=24
chr4	69519168	587813_2	N	N]chr4:69198309]	2514.7	PASS	SVTYPE=BND;POS=69519168;STRANDS=++:147;CIPOS=-40,40;CIEND=-42,41;CIPOS95=0,0;CIEND95=0,0;MATEID=587813_1;EVENT=587813;SECONDARY;SU=147;PE=81;SR=66;ALG=PROD;AF=0.0002393;NSAMP=7;MSQ=359.01;AC=7;AN=29246;NFAM=5
chr4	69523198	339326_1	N	N[chr4:69524522[	17329.1	PASS	SVTYPE=BND;POS=69523198;STRANDS=+-:730;CIPOS=-2,1;CIEND=-2,0;CIPOS95=0,0;CIEND95=0,0;MATEID=339326_2;EVENT=339326;SU=730;PE=371;SR=359;ALG=PROD;AF=0.0002052;NSAMP=6;MSQ=630.95;RECLASSIFIED;AC=6;AN=29244;NFAM=5
chr4	69524522	339326_2	N	]chr4:69523198]N	17329.1	PASS	SVTYPE=BND;POS=69523198;STRANDS=+-:730;CIPOS=-2,0;CIEND=-2,1;CIPOS95=0,0;CIEND95=0,0;MATEID=339326_1;EVENT=339326;SECONDARY;SU=730;PE=371;SR=359;ALG=PROD;AF=0.0002052;NSAMP=6;MSQ=630.95;RECLASSIFIED;AC=6;AN=29244;NFAM=5
chr4	69526131	78167_1	N	[chr5:7307561[N	4418.12	LOW	SVTYPE=BND;POS=69526131;STRANDS=--:12;CIPOS=-29,28;CIEND=-29,28;CIPOS95=0,0;CIEND95=0,0;MATEID=78167_2;EVENT=78167;SU=12;PE=0;SR=12;ALG=PROD;AF=0.00636;NSAMP=186;MSQ=15.59;AC=186;AN=29246;NFAM=185
chr4	69526133	72957_1	N	]chr10:12121236]N	156.68	LOW	SVTYPE=BND;POS=69526133;STRANDS=-+:4;CIPOS=-9,8;CIEND=-9,8;CIPOS95=0,0;CIEND95=0,0;MATEID=72957_2;EVENT=72957;SU=4;PE=0;SR=4;ALG=PROD;AF=0.0002735;NSAMP=8;MSQ=13.84;AC=8;AN=29246;NFAM=8
chr4	69545186	587905	N	<INV>	80.08	LOW	SVTYPE=INV;POS=69545186;SVLEN=183;END=69545369;STRANDS=++:1,--:4;IMPRECISE;CIPOS=-132,26;CIEND=-21,21;CIPOS95=-108,26;CIEND95=-20,12;SU=5;PE=5;SR=0;ALG=PROD;AF=0.0001026;NSAMP=3;MSQ=24.21;AC=3;AN=29246;NFAM=3
chr4	69555251	339329	N	<DEL>	1031.3	PASS	SVTYPE=DEL;POS=69555251;SVLEN=-1101;END=69556352;STRANDS=+-:33;IMPRECISE;CIPOS=-10,9;CIEND=-10,9;CIPOS95=-1,1;CIEND95=-1,0;SU=33;PE=30;SR=3;ALG=PROD;AF=3.419e-05;NSAMP=1;MSQ=1031.3;AC=1;AN=29246;NFAM=1
chr4	69558322	339330	N	<DEL>	356.62	PASS	SVTYPE=DEL;POS=69558322;SVLEN=-100423;END=69658745;STRANDS=+-:17;CIPOS=-4,4;CIEND=-5,2;CIPOS95=0,0;CIEND95=0,0;SU=17;PE=11;SR=6;ALG=PROD;AF=3.419e-05;NSAMP=1;MSQ=356.62;AC=1;AN=29246;NFAM=1
chr4	69560308	73289_1	N	[chr10:108944493[N	4111.61	LOW	SVTYPE=BND;POS=69560308;STRANDS=--:255;CIPOS=-3,3;CIEND=-3,1;CIPOS95=0,0;CIEND95=0,0;MATEID=73289_2;EVENT=73289;SU=255;PE=0;SR=255;ALG=PROD;AF=0.002872;NSAMP=84;MSQ=31.99;AC=84;AN=29246;NFAM=83
chr4	69562082	339331_1	N	N[chr4:69562241[	97.55	LOW	SVTYPE=BND;POS=69562082;STRANDS=+-:14;IMPRECISE;CIPOS=-10,9;CIEND=-1,0;CIPOS95=0,0;CIEND95=-1,0;MATEID=339331_2;EVENT=339331;SU=14;PE=0;SR=14;ALG=PROD;AF=3.42e-05;NSAMP=1;MSQ=68.63;RECLASSIFIED;AC=1;AN=29240;NFAM=1
chr4	69562241	339331_2	N	]chr4:69562082]N	97.55	LOW	SVTYPE=BND;POS=69562082;STRANDS=+-:14;IMPRECISE;CIPOS=-1,0;CIEND=-10,9;CIPOS95=-1,0;CIEND95=0,0;MATEID=339331_1;EVENT=339331;SECONDARY;SU=14;PE=0;SR=14;ALG=PROD;AF=3.42e-05;NSAMP=1;MSQ=68.63;RECLASSIFIED;AC=1;AN=29240;NFAM=1
chr4	69569089	339332_1	N	N[chr4:69570472[	40976.4	PASS	SVTYPE=BND;POS=69569089;STRANDS=+-:1815;CIPOS=-1,0;CIEND=0,0;CIPOS95=0,0;CIEND95=0,0;MATEID=339332_2;EVENT=339332;SU=1815;PE=1017;SR=798;ALG=PROD;AF=0.002564;NSAMP=74;MSQ=470.51;RECLASSIFIED;AC=75;AN=29246;NFAM=70
chr4	69570044	339333	N	<DEL>	597.38	PASS	SVTYPE=DEL;POS=69570044;SVLEN=-25458;END=69595502;STRANDS=+-:23;CIPOS=-10,9;CIEND=-10,9;CIPOS95=0,0;CIEND95=0,0;SU=23;PE=11;SR=12;ALG=PROD;AF=3.419e-05;NSAMP=1;MSQ=587.76;AC=1;AN=29246;NFAM=1
chr4	69570305	587906	N	<INV>	179.8	LOW	SVTYPE=INV;POS=69570305;SVLEN=110;END=69570415;STRANDS=++:2,--:2;IMPRECISE;CIPOS=-10,9;CIEND=-10,9;CIPOS95=-3,3;CIEND95=-3,3;SU=4;PE=3;SR=1;ALG=PROD;AF=0.000342;NSAMP=9;MSQ=12.35;AC=10;AN=29238;NFAM=9
chr4	69570472	339332_2	N	]chr4:69569089]N	40976.4	PASS	SVTYPE=BND;POS=69569089;STRANDS=+-:1815;CIPOS=0,0;CIEND=-1,0;CIPOS95=0,0;CIEND95=0,0;MATEID=339332_1;EVENT=339332;SECONDARY;SU=1815;PE=1017;SR=798;ALG=PROD;AF=0.002564;NSAMP=74;MSQ=470.51;RECLASSIFIED;AC=75;AN=29246;NFAM=70
chr4	69577200	512865	N	<DUP>	198.88	PASS	SVTYPE=DUP;POS=69577200;SVLEN=49419;END=69626619;STRANDS=-+:18;CIPOS=-10,8;CIEND=-10,9;CIPOS95=0,0;CIEND95=0,0;SU=18;PE=6;SR=12;ALG=PROD;AF=3.419e-05;NSAMP=1;MSQ=197.74;AC=1;AN=29246;NFAM=1
chr4	69578515	339335_1	N	N[chr4:69578676[	54.79	LOW	SVTYPE=BND;POS=69578515;STRANDS=+-:8;IMPRECISE;CIPOS=-30,29;CIEND=-71,29;CIPOS95=-4,4;CIEND95=-44,29;MATEID=339335_2;EVENT=339335;SU=8;PE=0;SR=8;ALG=SUM;AF=0.0001026;NSAMP=3;MSQ=11.57;RECLASSIFIED;AC=3;AN=29246;NFAM=3
chr4	69578676	339335_2	N	]chr4:69578515]N	54.79	LOW	SVTYPE=BND;POS=69578515;STRANDS=+-:8;IMPRECISE;CIPOS=-71,29;CIEND=-30,29;CIPOS95=-44,29;CIEND95=-4,4;MATEID=339335_1;EVENT=339335;SECONDARY;SU=8;PE=0;SR=8;ALG=SUM;AF=0.0001026;NSAMP=3;MSQ=11.57;RECLASSIFIED;AC=3;AN=29246;NFAM=3
chr4	69601580	339337	N	<DEL>	378808	PASS	SVTYPE=DEL;POS=69601580;SVLEN=-5515;END=69607095;STRANDS=+-:5;IMPRECISE;CIPOS=-10,24;CIEND=-700,9;CIPOS95=-2,20;CIEND95=-143,2;SU=5;PE=5;SR=0;ALG=PROD;AF=0.1887;NSAMP=4527;MSQ=46.08;MEDGQR=1.78;Q10GQR=0.8;AC=5520;AN=29246;NFAM=4219
chr4	69601745	339338	N	<DEL>	867488	PASS	SVTYPE=DEL;POS=69601745;SVLEN=-5338;END=69607083;STRANDS=+-:20720;CIPOS=-6,23;CIEND=-21,1;CIPOS95=0,0;CIEND95=0,0;SU=20720;PE=20720;SR=0;AF=0.241;NSAMP=5841;MSQ=92.69;MEDGQR=2.05;Q10GQR=0.98;AC=7042;AN=29220;NFAM=5497
chr4	69607113	82929_1	N	N[chrX:126021238[	188.64	LOW	SVTYPE=BND;POS=69607113;STRANDS=+-:12;IMPRECISE;CIPOS=-30,459;CIEND=-561,29;CIPOS95=-30,69;CIEND95=-129,29;MATEID=82929_2;EVENT=82929;SU=12;PE=12;SR=0;ALG=PROD;AF=0.0003419;NSAMP=10;MSQ=9.91;AC=10;AN=29246;NFAM=10
chr4	69607617	512866_1	N	]chr4:70021677]N	153.03	LOW	SVTYPE=BND;POS=69607617;STRANDS=-+:26;IMPRECISE;CIPOS=-461,29;CIEND=-25,360;CIPOS95=-91,29;CIEND95=-25,33;MATEID=512866_2;EVENT=512866;SU=26;PE=26;SR=0;ALG=PROD;AF=0.0001368;NSAMP=4;MSQ=29.41;RECLASSIFIED;AC=4;AN=29246;NFAM=4
chr4	69607834	339339_1	N	N[chr4:70021997[	56.3	LOW	SVTYPE=BND;POS=69607834;STRANDS=+-:6;IMPRECISE;CIPOS=-10,517;CIEND=-567,9;CIPOS95=-1,173;CIEND95=-170,1;MATEID=339339_2;EVENT=339339;SU=6;PE=6;SR=0;ALG=PROD;AF=3.419e-05;NSAMP=1;MSQ=26.62;RECLASSIFIED;AC=1;AN=29246;NFAM=1
chr4	69621540	339340_1	N	N[chr4:69651105[	8904.57	PASS	SVTYPE=BND;POS=69621540;STRANDS=+-:393;CIPOS=-2,1;CIEND=-2,0;CIPOS95=0,0;CIEND95=0,0;MATEID=339340_2;EVENT=339340;SU=393;PE=217;SR=176;ALG=PROD;AF=0.0003077;NSAMP=9;MSQ=566.78;RECLASSIFIED;AC=9;AN=29246;NFAM=8
chr4	69623267	512867_1	N	]chr4:69624322]N	220.33	LOW	SVTYPE=BND;POS=69623267;STRANDS=-+:21;CIPOS=-6,3;CIEND=-10,9;CIPOS95=0,0;CIEND95=0,0;MATEID=512867_2;EVENT=512867;SU=21;PE=14;SR=7;ALG=PROD;AF=3.419e-05;NSAMP=1;MSQ=209.67;RECLASSIFIED;AC=1;AN=29246;NFAM=1
chr4	69623643	339341_1	N	N[chr4:69624324[	526.12	PASS	SVTYPE=BND;POS=69623643;STRANDS=+-:24;CIPOS=-10,9;CIEND=-10,9;CIPOS95=0,0;CIEND95=0,0;MATEID=339341_2;EVENT=339341;SU=24;PE=15;SR=9;ALG=PROD;AF=3.419e-05;NSAMP=1;MSQ=497.26;RECLASSIFIED;AC=1;AN=29246;NFAM=1
chr4	69624322	512867_2	N	N[chr4:69623267[	220.33	LOW	SVTYPE=BND;POS=69623267;STRANDS=-+:21;CIPOS=-10,9;CIEND=-6,3;CIPOS95=0,0;CIEND95=0,0;MATEID=512867_1;EVENT=512867;SECONDARY;SU=21;PE=14;SR=7;ALG=PROD;AF=3.419e-05;NSAMP=1;MSQ=209.67;RECLASSIFIED;AC=1;AN=29246;NFAM=1
chr4	69624324	339341_2	N	]chr4:69623643]N	526.12	PASS	SVTYPE=BND;POS=69623643;STRANDS=+-:24;CIPOS=-10,9;CIEND=-10,9;CIPOS95=0,0;CIEND95=0,0;MATEID=339341_1;EVENT=339341;SECONDARY;SU=24;PE=15;SR=9;ALG=PROD;AF=3.419e-05;NSAMP=1;MSQ=497.26;RECLASSIFIED;AC=1;AN=29246;NFAM=1
chr4	69636220	512868	N	<DUP>	505.95	PASS	SVTYPE=DUP;POS=69636220;SVLEN=4541;END=69640761;STRANDS=-+:49;CIPOS=-26,23;CIEND=-26,25;CIPOS95=0,0;CIEND95=0,0;SU=49;PE=33;SR=16;ALG=PROD;AF=3.419e-05;NSAMP=1;MSQ=256.92;AC=1;AN=29246;NFAM=1
chr4	69642901	512869	N	<DUP>	114.76	PASS	SVTYPE=DUP;POS=69642901;SVLEN=2943;END=69645844;STRANDS=-+:13;CIPOS=-10,9;CIEND=-5,4;CIPOS95=0,0;CIEND95=0,0;SU=13;PE=6;SR=7;ALG=PROD;AF=3.419e-05;NSAMP=1;MSQ=98.8;AC=1;AN=29246;NFAM=1
chr4	69651105	339340_2	N	]chr4:69621540]N	8904.57	PASS	SVTYPE=BND;POS=69621540;STRANDS=+-:393;CIPOS=-2,0;CIEND=-2,1;CIPOS95=0,0;CIEND95=0,0;MATEID=339340_1;EVENT=339340;SECONDARY;SU=393;PE=217;SR=176;ALG=PROD;AF=0.0003077;NSAMP=9;MSQ=566.78;RECLASSIFIED;AC=9;AN=29246;NFAM=8
chr4	69661138	512870	N	<DUP>	157.96	PASS	SVTYPE=DUP;POS=69661138;SVLEN=13951;END=69675089;STRANDS=-+:16;CIPOS=-6,2;CIEND=-10,9;CIPOS95=0,0;CIEND95=0,0;SU=16;PE=9;SR=7;ALG=PROD;AF=3.419e-05;NSAMP=1;MSQ=157.41;AC=1;AN=29246;NFAM=1
chr4	69662657	339345	N	<DEL>	335.2	PASS	SVTYPE=DEL;POS=69662657;SVLEN=-2976;END=69665633;STRANDS=+-:11;IMPRECISE;CIPOS=-30,379;CIEND=-273,29;CIPOS95=-30,58;CIEND95=-59,29;SU=11;PE=11;SR=0;ALG=PROD;AF=3.419e-05;NSAMP=1;MSQ=47.71;AC=1;AN=29246;NFAM=1
chr4	69663204	339346_1	N	N[chr4:69666239[	593.13	LOW	SVTYPE=BND;POS=69663204;STRANDS=+-:24;IMPRECISE;CIPOS=-27,444;CIEND=-394,29;CIPOS95=-27,82;CIEND95=-41,29;MATEID=339346_2;EVENT=339346;SU=24;PE=24;SR=0;ALG=PROD;AF=6.839e-05;NSAMP=2;MSQ=71.8;RECLASSIFIED;AC=2;AN=29246;NFAM=2
chr4	69666239	339346_2	N	]chr4:69663204]N	593.13	LOW	SVTYPE=BND;POS=69663204;STRANDS=+-:24;IMPRECISE;CIPOS=-394,29;CIEND=-27,444;CIPOS95=-41,29;CIEND95=-27,82;MATEID=339346_1;EVENT=339346;SECONDARY;SU=24;PE=24;SR=0;ALG=PROD;AF=6.839e-05;NSAMP=2;MSQ=71.8;RECLASSIFIED;AC=2;AN=29246;NFAM=2
chr4	69674251	339348_1	N	N[chr4:69674324[	525.29	PASS	SVTYPE=BND;POS=69674251;STRANDS=+-:18;CIPOS=-2,1;CIEND=-2,1;CIPOS95=0,0;CIEND95=0,0;MATEID=339348_2;EVENT=339348;SU=18;PE=0;SR=18;ALG=PROD;AF=3.419e-05;NSAMP=1;MSQ=524.64;RECLASSIFIED;AC=1;AN=29246;NFAM=1
chr4	69674324	339348_2	N	]chr4:69674251]N	525.29	PASS	SVTYPE=BND;POS=69674251;STRANDS=+-:18;CIPOS=-2,1;CIEND=-2,1;CIPOS95=0,0;CIEND95=0,0;MATEID=339348_1;EVENT=339348;SECONDARY;SU=18;PE=0;SR=18;ALG=PROD;AF=3.419e-05;NSAMP=1;MSQ=524.64;RECLASSIFIED;AC=1;AN=29246;NFAM=1
chr4	69678474	587909_1	N	N]chr4:69725762]	107.83	LOW	SVTYPE=BND;POS=69678474;STRANDS=++:5;IMPRECISE;CIPOS=-10,310;CIEND=-10,552;CIPOS95=-2,86;CIEND95=0,168;MATEID=587909_2;EVENT=587909;SU=5;PE=5;SR=0;ALG=PROD;AF=3.419e-05;NSAMP=1;MSQ=107.83;AC=1;AN=29246;NFAM=1
chr4	69678891	587908_1	N	[chr4:69725355[N	110.77	LOW	SVTYPE=BND;POS=69678891;STRANDS=--:5;IMPRECISE;CIPOS=-547,9;CIEND=-448,9;CIPOS95=-164,1;CIEND95=-139,2;MATEID=587908_2;EVENT=587908;SU=5;PE=5;SR=0;ALG=PROD;AF=3.419e-05;NSAMP=1;MSQ=110.77;AC=1;AN=29246;NFAM=1
chr4	69685914	339349	N	<DEL>	140.9	PASS	SVTYPE=DEL;POS=69685914;SVLEN=-8293;END=69694207;STRANDS=+-:6;IMPRECISE;CIPOS=-10,301;CIEND=-327,9;CIPOS95=-2,100;CIEND95=-92,2;SU=6;PE=6;SR=0;ALG=PROD;AF=3.419e-05;NSAMP=1;MSQ=140.64;AC=1;AN=29246;NFAM=1
chr4	69689595	79324_1	N	[chr6:54372717[N	12880.2	LOW	SVTYPE=BND;POS=69689595;STRANDS=--:4;CIPOS=-29,28;CIEND=-29,28;CIPOS95=0,0;CIEND95=0,0;MATEID=79324_2;EVENT=79324;SU=4;PE=0;SR=4;ALG=PROD;AF=0.01087;NSAMP=318;MSQ=25.15;AC=318;AN=29246;NFAM=311
chr4	69689610	10995_2	N	N]chr1:196928725]	16307.5	LOW	SVTYPE=BND;POS=69689610;STRANDS=++:4;CIPOS=-9,8;CIEND=-9,8;CIPOS95=0,0;CIEND95=0,0;MATEID=10995_1;EVENT=10995;SECONDARY;SU=4;PE=0;SR=4;ALG=PROD;AF=0.01423;NSAMP=416;MSQ=27.47;AC=416;AN=29244;NFAM=413
chr4	69691247	82614_1	N	N]chrX:70830605]	15.11	LOW	SVTYPE=BND;POS=69691247;STRANDS=++:5;CIPOS=-10,9;CIEND=-10,9;CIPOS95=0,0;CIEND95=0,0;MATEID=82614_2;EVENT=82614;SU=5;PE=1;SR=4;ALG=PROD;AF=3.419e-05;NSAMP=1;MSQ=15.04;AC=1;AN=29246;NFAM=1
chr4	69693410	339350_1	N	N[chr4:69694121[	73732.9	PASS	SVTYPE=BND;POS=69693410;STRANDS=+-:2339;CIPOS=-1,1;CIEND=-1,0;CIPOS95=0,0;CIEND95=0,0;MATEID=339350_2;EVENT=339350;SU=2339;PE=1780;SR=559;ALG=PROD;AF=0.002633;NSAMP=77;MSQ=483.23;RECLASSIFIED;AC=77;AN=29246;NFAM=73
chr4	69694121	339350_2	N	]chr4:69693410]N	73732.9	PASS	SVTYPE=BND;POS=69693410;STRANDS=+-:2339;CIPOS=-1,0;CIEND=-1,1;CIPOS95=0,0;CIEND95=0,0;MATEID=339350_1;EVENT=339350;SECONDARY;SU=2339;PE=1780;SR=559;ALG=PROD;AF=0.002633;NSAMP=77;MSQ=483.23;RECLASSIFIED;AC=77;AN=29246;NFAM=73
chr4	69695194	512497_2	N	N[chr4:53969510[	92.2	LOW	SVTYPE=BND;POS=53969510;STRANDS=-+:9;IMPRECISE;CIPOS=-10,387;CIEND=-657,9;CIPOS95=-2,82;CIEND95=-167,1;MATEID=512497_1;EVENT=512497;SECONDARY;SU=9;PE=9;SR=0;ALG=PROD;AF=3.419e-05;NSAMP=1;MSQ=92.19;RECLASSIFIED;AC=1;AN=29246;NFAM=1
chr4	69695427	587912_1	N	N]chr4:69962523]	438.18	LOW	SVTYPE=BND;POS=69695427;STRANDS=++:59;IMPRECISE;CIPOS=-23,319;CIEND=-42,453;CIPOS95=-12,12;CIEND95=-24,24;MATEID=587912_2;EVENT=587912;SU=59;PE=59;SR=0;ALG=PROD;AF=3.419e-05;NSAMP=1;MSQ=89.8;AC=1;AN=29246;NFAM=1
chr4	69696249	587910_1	N	[chr4:69723808[N	122.61	LOW	SVTYPE=BND;POS=69696249;STRANDS=--:11;IMPRECISE;CIPOS=-269,9;CIEND=-452,9;CIPOS95=-62,2;CIEND95=-95,2;MATEID=587910_2;EVENT=587910;SU=11;PE=11;SR=0;ALG=PROD;AF=3.419e-05;NSAMP=1;MSQ=122.61;AC=1;AN=29246;NFAM=1
chr4	69707042	587913	N	<INV>	502.81	LOW	SVTYPE=INV;POS=69707042;SVLEN=74;END=69707116;STRANDS=++:1,--:3;IMPRECISE;CIPOS=-10,9;CIEND=-10,9;CIPOS95=-3,3;CIEND95=-3,3;SU=4;PE=3;SR=1;ALG=PROD;AF=0.0007864;NSAMP=23;MSQ=18.4;AC=23;AN=29246;NFAM=23
chr4	69711786	339351	N	<DEL>	119.85	PASS	SVTYPE=DEL;POS=69711786;SVLEN=-13761;END=69725547;STRANDS=+-:5;IMPRECISE;CIPOS=-10,459;CIEND=-317,9;CIPOS95=-2,100;CIEND95=-81,2;SU=5;PE=5;SR=0;ALG=PROD;AF=3.419e-05;NSAMP=1;MSQ=119.85;AC=1;AN=29246;NFAM=1
chr4	69719753	81408_1	N	]chr9:9950762]N	22666.7	LOW	SVTYPE=BND;POS=69719753;STRANDS=-+:17;IMPRECISE;CIPOS=-361,29;CIEND=-34,523;CIPOS95=-54,29;CIEND95=-34,105;MATEID=81408_2;EVENT=81408;SU=17;PE=17;SR=0;ALG=PROD;AF=0.01361;NSAMP=392;MSQ=36.92;AC=398;AN=29246;NFAM=386
chr4	69723808	587910_2	N	[chr4:69696249[N	122.61	LOW	SVTYPE=BND;POS=69723808;STRANDS=--:11;IMPRECISE;CIPOS=-452,9;CIEND=-269,9;CIPOS95=-95,2;CIEND95=-62,2;MATEID=587910_1;EVENT=587910;SECONDARY;SU=11;PE=11;SR=0;ALG=PROD;AF=3.419e-05;NSAMP=1;MSQ=122.61;AC=1;AN=29246;NFAM=1
chr4	69724985	587915_1	N	N]chr4:136977468]	12246	LOW	SVTYPE=BND;POS=69724985;STRANDS=++:744;IMPRECISE;CIPOS=-10,142;CIEND=-11,215;CIPOS95=-1,1;CIEND95=-7,7;MATEID=587915_2;EVENT=587915;SU=744;PE=744;SR=0;ALG=PROD;AF=0.007454;NSAMP=218;MSQ=50.08;AC=218;AN=29246;NFAM=217
chr4	69725090	587914_1	N	[chr4:136977249[N	8035.21	LOW	SVTYPE=BND;POS=69725090;STRANDS=--:336;IMPRECISE;CIPOS=-20,8;CIEND=-331,9;CIPOS95=0,0;CIEND95=-12,9;MATEID=587914_2;EVENT=587914;SU=336;PE=336;SR=0;ALG=PROD;AF=0.006599;NSAMP=193;MSQ=33.77;AC=193;AN=29246;NFAM=192
chr4	69725355	587908_2	N	[chr4:69678891[N	110.77	LOW	SVTYPE=BND;POS=69725355;STRANDS=--:5;IMPRECISE;CIPOS=-448,9;CIEND=-547,9;CIPOS95=-139,2;CIEND95=-164,1;MATEID=587908_1;EVENT=587908;SECONDARY;SU=5;PE=5;SR=0;ALG=PROD;AF=3.419e-05;NSAMP=1;MSQ=110.77;AC=1;AN=29246;NFAM=1
chr4	69725762	587909_2	N	N]chr4:69678474]	107.83	LOW	SVTYPE=BND;POS=69725762;STRANDS=++:5;IMPRECISE;CIPOS=-10,552;CIEND=-10,310;CIPOS95=0,168;CIEND95=-2,86;MATEID=587909_1;EVENT=587909;SECONDARY;SU=5;PE=5;SR=0;ALG=PROD;AF=3.419e-05;NSAMP=1;MSQ=107.83;AC=1;AN=29246;NFAM=1
chr4	69740823	79397_1	N	]chr6:69459314]N	14.98	LOW	SVTYPE=BND;POS=69740823;STRANDS=-+:4;CIPOS=-9,8;CIEND=-9,8;CIPOS95=0,0;CIEND95=0,0;MATEID=79397_2;EVENT=79397;SU=4;PE=0;SR=4;ALG=PROD;AF=3.419e-05;NSAMP=1;MSQ=14.98;AC=1;AN=29246;NFAM=1
chr4	69742613	339353	N	<DEL>	4702.48	PASS	SVTYPE=DEL;POS=69742613;SVLEN=-1160;END=69743773;STRANDS=+-:214;CIPOS=-3,3;CIEND=-4,1;CIPOS95=0,0;CIEND95=0,0;SU=214;PE=125;SR=89;ALG=PROD;AF=0.0002735;NSAMP=8;MSQ=487.45;AC=8;AN=29246;NFAM=8
chr4	69743476	339354	N	<DEL>	1744.29	PASS	SVTYPE=DEL;POS=69743476;SVLEN=-3791;END=69747267;STRANDS=+-:56;CIPOS=-23,22;CIEND=-23,21;CIPOS95=0,0;CIEND95=0,0;SU=56;PE=31;SR=25;ALG=PROD;AF=3.419e-05;NSAMP=1;MSQ=671.35;AC=1;AN=29246;NFAM=1
chr4	69751763	75222_1	N	N]chr14:53828248]	52.41	LOW	SVTYPE=BND;POS=69751763;STRANDS=++:4;CIPOS=-9,8;CIEND=-9,8;CIPOS95=0,0;CIEND95=0,0;MATEID=75222_2;EVENT=75222;SU=4;PE=0;SR=4;ALG=PROD;AF=3.419e-05;NSAMP=1;MSQ=11.99;AC=1;AN=29246;NFAM=1
chr4	69752505	339355_1	N	N[chr4:69752695[	285.52	LOW	SVTYPE=BND;POS=69752505;STRANDS=+-:10;CIPOS=-10,9;CIEND=-8,9;CIPOS95=0,0;CIEND95=0,0;MATEID=339355_2;EVENT=339355;SU=10;PE=0;SR=10;ALG=PROD;AF=0.0001026;NSAMP=3;MSQ=94.88;RECLASSIFIED;AC=3;AN=29246;NFAM=3
chr4	69752695	339355_2	N	]chr4:69752505]N	285.52	LOW	SVTYPE=BND;POS=69752505;STRANDS=+-:10;CIPOS=-8,9;CIEND=-10,9;CIPOS95=0,0;CIEND95=0,0;MATEID=339355_1;EVENT=339355;SECONDARY;SU=10;PE=0;SR=10;ALG=PROD;AF=0.0001026;NSAMP=3;MSQ=94.88;RECLASSIFIED;AC=3;AN=29246;NFAM=3
chr4	69763020	339356	N	<DEL>	1519.55	PASS	SVTYPE=DEL;POS=69763020;SVLEN=-2841;END=69765861;STRANDS=+-:62;CIPOS=-30,29;CIEND=-30,29;CIPOS95=0,0;CIEND95=0,0;SU=62;PE=33;SR=29;ALG=PROD;AF=3.419e-05;NSAMP=1;MSQ=866.36;AC=1;AN=29246;NFAM=1
chr4	69792630	75283_1	N	]chr14:64014943]N	6318.14	LOW	SVTYPE=BND;POS=69792630;STRANDS=-+:88;CIPOS=-7,5;CIEND=-6,7;CIPOS95=0,0;CIEND95=0,0;MATEID=75283_2;EVENT=75283;SU=88;PE=0;SR=88;ALG=PROD;AF=0.007522;NSAMP=220;MSQ=24.21;AC=220;AN=29246;NFAM=218
chr4	69792739	66634_2	N	N]chr3:58336072]	33616.8	LOW	SVTYPE=BND;POS=69792739;STRANDS=++:4;CIPOS=-9,8;CIEND=-9,8;CIPOS95=0,0;CIEND95=0,0;MATEID=66634_1;EVENT=66634;SECONDARY;SU=4;PE=0;SR=4;ALG=PROD;AF=0.02476;NSAMP=719;MSQ=26.66;AC=724;AN=29246;NFAM=702
chr4	69800074	76809_1	N	]chr18:3546661]N	36105.3	LOW	SVTYPE=BND;POS=69800074;STRANDS=-+:4;IMPRECISE;CIPOS=-9,8;CIEND=-9,8;CIPOS95=0,1;CIEND95=0,0;MATEID=76809_2;EVENT=76809;SU=4;PE=0;SR=4;ALG=PROD;AF=0.03768;NSAMP=1089;MSQ=19.78;AC=1102;AN=29246;NFAM=1069
chr4	69801127	339360_1	N	N[chr4:69801583[	725.75	LOW	SVTYPE=BND;POS=69801127;STRANDS=+-:16;CIPOS=-4,2;CIEND=-10,9;CIPOS95=0,0;CIEND95=0,0;MATEID=339360_2;EVENT=339360;SU=16;PE=4;SR=12;ALG=PROD;AF=0.0002052;NSAMP=6;MSQ=106.6;RECLASSIFIED;AC=6;AN=29246;NFAM=6
chr4	69801583	339360_2	N	]chr4:69801127]N	725.75	LOW	SVTYPE=BND;POS=69801127;STRANDS=+-:16;CIPOS=-10,9;CIEND=-4,2;CIPOS95=0,0;CIEND95=0,0;MATEID=339360_1;EVENT=339360;SECONDARY;SU=16;PE=4;SR=12;ALG=PROD;AF=0.0002052;NSAMP=6;MSQ=106.6;RECLASSIFIED;AC=6;AN=29246;NFAM=6
chr4	69816142	339361	N	<DEL>	586.21	PASS	SVTYPE=DEL;POS=69816142;SVLEN=-616;END=69816758;STRANDS=+-:27;CIPOS=-10,9;CIEND=-10,9;CIPOS95=0,0;CIEND95=0,0;SU=27;PE=15;SR=12;ALG=PROD;AF=3.42e-05;NSAMP=1;MSQ=560.39;AC=1;AN=29240;NFAM=1
chr4	69817161	51089_2	N	N[chr2:160535713[	65.37	LOW	SVTYPE=BND;POS=69817161;STRANDS=-+:5;IMPRECISE;CIPOS=-10,578;CIEND=-629,5;CIPOS95=-1,193;CIEND95=-220,0;MATEID=51089_1;EVENT=51089;SECONDARY;SU=5;PE=5;SR=0;ALG=PROD;AF=3.419e-05;NSAMP=1;MSQ=4.68;AC=1;AN=29246;NFAM=1
chr4	69817270	73698_1	N	]chr11:86130879]N	55874.9	LOW	SVTYPE=BND;POS=69817270;STRANDS=-+:11;CIPOS=-28,24;CIEND=-28,26;CIPOS95=0,0;CIEND95=0,0;MATEID=73698_2;EVENT=73698;SU=11;PE=4;SR=7;ALG=PROD;AF=0.03939;NSAMP=1152;MSQ=32.38;AC=1152;AN=29246;NFAM=1110
chr4	69817353	10996_2	N	N]chr1:109072132]	117.19	LOW	SVTYPE=BND;POS=69817353;STRANDS=++:4;IMPRECISE;CIPOS=-10,585;CIEND=-10,701;CIPOS95=-2,122;CIEND95=-2,153;MATEID=10996_1;EVENT=10996;SECONDARY;SU=4;PE=4;SR=0;ALG=PROD;AF=0.0001368;NSAMP=4;MSQ=26.3;AC=4;AN=29246;NFAM=4
chr4	69840764	66635_2	N	]chr3:1986560]N	104.21	LOW	SVTYPE=BND;POS=69840764;STRANDS=+-:9;IMPRECISE;CIPOS=-517,26;CIEND=-30,434;CIPOS95=-152,26;CIEND95=-30,90;MATEID=66635_1;EVENT=66635;SECONDARY;SU=9;PE=9;SR=0;ALG=PROD;AF=0.0002735;NSAMP=8;MSQ=10.87;AC=8;AN=29246;NFAM=8
chr4	69840932	66636_2	N	N[chr3:1987571[	287.96	LOW	SVTYPE=BND;POS=69840932;STRANDS=-+:5;IMPRECISE;CIPOS=-10,607;CIEND=-136,9;CIPOS95=-2,145;CIEND95=-82,2;MATEID=66636_1;EVENT=66636;SECONDARY;SU=5;PE=5;SR=0;ALG=PROD;AF=0.0002052;NSAMP=6;MSQ=20.38;AC=6;AN=29246;NFAM=6
chr4	69845399	339362_1	N	N[chr4:69845523[	268.7	LOW	SVTYPE=BND;POS=69845399;STRANDS=+-:7;CIPOS=-5,4;CIEND=-5,4;CIPOS95=0,0;CIEND95=0,0;MATEID=339362_2;EVENT=339362;SU=7;PE=0;SR=7;ALG=PROD;AF=6.841e-05;NSAMP=2;MSQ=103.45;RECLASSIFIED;AC=2;AN=29236;NFAM=2
chr4	69845523	339362_2	N	]chr4:69845399]N	268.7	LOW	SVTYPE=BND;POS=69845399;STRANDS=+-:7;CIPOS=-5,4;CIEND=-5,4;CIPOS95=0,0;CIEND95=0,0;MATEID=339362_1;EVENT=339362;SECONDARY;SU=7;PE=0;SR=7;ALG=PROD;AF=6.841e-05;NSAMP=2;MSQ=103.45;RECLASSIFIED;AC=2;AN=29236;NFAM=2
chr4	69856955	10997_2	N	N]chr1:231579695]	896.33	LOW	SVTYPE=BND;POS=69856955;STRANDS=++:17;IMPRECISE;CIPOS=-30,655;CIEND=-31,312;CIPOS95=-30,157;CIEND95=-31,45;MATEID=10997_1;EVENT=10997;SECONDARY;SU=17;PE=17;SR=0;ALG=PROD;AF=0.0009574;NSAMP=28;MSQ=23.87;AC=28;AN=29246;NFAM=28
chr4	69880488	339363	N	<DEL>	788.41	PASS	SVTYPE=DEL;POS=69880488;SVLEN=-10669;END=69891157;STRANDS=+-:33;CIPOS=-10,6;CIEND=-3,1;CIPOS95=0,0;CIEND95=0,0;SU=33;PE=19;SR=14;ALG=PROD;AF=3.419e-05;NSAMP=1;MSQ=788.39;AC=1;AN=29246;NFAM=1
chr4	69880581	339364	N	<DEL>	2613.21	PASS	SVTYPE=DEL;POS=69880581;SVLEN=-4752;END=69885333;STRANDS=+-:118;CIPOS=-8,9;CIEND=-10,8;CIPOS95=0,0;CIEND95=0,0;SU=118;PE=64;SR=54;ALG=PROD;AF=6.839e-05;NSAMP=2;MSQ=340.09;AC=2;AN=29246;NFAM=2
chr4	69881197	339365_1	N	N[chr4:69881255[	2446.43	LOW	SVTYPE=BND;POS=69881197;STRANDS=+-:84;CIPOS=-5,2;CIEND=-4,4;CIPOS95=0,0;CIEND95=0,0;MATEID=339365_2;EVENT=339365;SU=84;PE=0;SR=84;ALG=PROD;AF=0.0001368;NSAMP=4;MSQ=220.28;RECLASSIFIED;AC=4;AN=29246;NFAM=4
chr4	69881255	339365_2	N	]chr4:69881197]N	2446.43	LOW	SVTYPE=BND;POS=69881197;STRANDS=+-:84;CIPOS=-4,4;CIEND=-5,2;CIPOS95=0,0;CIEND95=0,0;MATEID=339365_1;EVENT=339365;SECONDARY;SU=84;PE=0;SR=84;ALG=PROD;AF=0.0001368;NSAMP=4;MSQ=220.28;RECLASSIFIED;AC=4;AN=29246;NFAM=4
chr4	69888711	339366	N	<DEL>	603.88	PASS	SVTYPE=DEL;POS=69888711;SVLEN=-11985;END=69900696;STRANDS=+-:25;CIPOS=-10,9;CIEND=-5,1;CIPOS95=0,0;CIEND95=0,0;SU=25;PE=18;SR=7;ALG=PROD;AF=3.419e-05;NSAMP=1;MSQ=602.34;AC=1;AN=29246;NFAM=1
chr4	69928350	587917_1	N	[chr4:70021503[N	6.73	LOW	SVTYPE=BND;POS=69928350;STRANDS=--:6;IMPRECISE;CIPOS=-525,9;CIEND=-556,8;CIPOS95=-121,2;CIEND95=-205,0;MATEID=587917_2;EVENT=587917;SU=6;PE=6;SR=0;ALG=PROD;AF=3.419e-05;NSAMP=1;MSQ=6.73;AC=1;AN=29246;NFAM=1
chr4	69952996	512872	N	<DUP>	274.75	PASS	SVTYPE=DUP;POS=69952996;SVLEN=290;END=69953286;STRANDS=-+:20;CIPOS=-26,28;CIEND=-24,23;CIPOS95=0,0;CIEND95=0,0;SU=20;PE=3;SR=17;ALG=PROD;AF=0.0002052;NSAMP=6;MSQ=42.83;AC=6;AN=29244;NFAM=6
chr4	69962523	587912_2	N	N]chr4:69695427]	438.18	LOW	SVTYPE=BND;POS=69962523;STRANDS=++:59;IMPRECISE;CIPOS=-42,453;CIEND=-23,319;CIPOS95=-24,24;CIEND95=-12,12;MATEID=587912_1;EVENT=587912;SECONDARY;SU=59;PE=59;SR=0;ALG=PROD;AF=3.419e-05;NSAMP=1;MSQ=89.8;AC=1;AN=29246;NFAM=1
chr4	69967150	512873	N	<DUP>	312.19	PASS	SVTYPE=DUP;POS=69967150;SVLEN=7894;END=69975044;STRANDS=-+:27;CIPOS=-3,1;CIEND=-10,9;CIPOS95=0,0;CIEND95=0,0;SU=27;PE=15;SR=12;ALG=PROD;AF=6.839e-05;NSAMP=1;MSQ=307.04;AC=2;AN=29246;NFAM=1
chr4	69968640	339369_1	N	N[chr4:69968932[	543.87	LOW	SVTYPE=BND;POS=69968640;STRANDS=+-:11;CIPOS=-10,7;CIEND=-7,9;CIPOS95=0,0;CIEND95=0,0;MATEID=339369_2;EVENT=339369;SU=11;PE=2;SR=9;ALG=PROD;AF=0.000171;NSAMP=5;MSQ=99.19;RECLASSIFIED;AC=5;AN=29244;NFAM=5
chr4	69968932	339369_2	N	]chr4:69968640]N	543.87	LOW	SVTYPE=BND;POS=69968640;STRANDS=+-:11;CIPOS=-7,9;CIEND=-10,7;CIPOS95=0,0;CIEND95=0,0;MATEID=339369_1;EVENT=339369;SECONDARY;SU=11;PE=2;SR=9;ALG=PROD;AF=0.000171;NSAMP=5;MSQ=99.19;RECLASSIFIED;AC=5;AN=29244;NFAM=5
chr4	69974002	339370_1	N	N[chr4:69974219[	394.84	LOW	SVTYPE=BND;POS=69974002;STRANDS=+-:13;CIPOS=-10,9;CIEND=-10,9;CIPOS95=0,0;CIEND95=0,0;MATEID=339370_2;EVENT=339370;SU=13;PE=0;SR=13;ALG=PROD;AF=6.839e-05;NSAMP=2;MSQ=194.12;RECLASSIFIED;AC=2;AN=29246;NFAM=2
chr4	69974219	339370_2	N	]chr4:69974002]N	394.84	LOW	SVTYPE=BND;POS=69974002;STRANDS=+-:13;CIPOS=-10,9;CIEND=-10,9;CIPOS95=0,0;CIEND95=0,0;MATEID=339370_1;EVENT=339370;SECONDARY;SU=13;PE=0;SR=13;ALG=PROD;AF=6.839e-05;NSAMP=2;MSQ=194.12;RECLASSIFIED;AC=2;AN=29246;NFAM=2
chr4	69990928	339372	N	<DEL>	110.39	PASS	SVTYPE=DEL;POS=69990928;SVLEN=-184;END=69991112;STRANDS=+-:6;CIPOS=-6,5;CIEND=-6,5;CIPOS95=0,0;CIEND95=0,0;SU=6;PE=0;SR=6;ALG=PROD;AF=6.839e-05;NSAMP=2;MSQ=54.35;AC=2;AN=29246;NFAM=2
chr4	69991389	339373	N	<DEL>	299.57	PASS	SVTYPE=DEL;POS=69991389;SVLEN=-3109;END=69994498;STRANDS=+-:15;CIPOS=-10,9;CIEND=-10,9;CIPOS95=0,0;CIEND95=0,0;SU=15;PE=9;SR=6;ALG=PROD;AF=3.419e-05;NSAMP=1;MSQ=299.57;AC=1;AN=29246;NFAM=1
chr4	69993606	339374	N	<DEL>	1480.54	PASS	SVTYPE=DEL;POS=69993606;SVLEN=-9318;END=70002924;STRANDS=+-:66;CIPOS=-30,29;CIEND=-23,21;CIPOS95=0,0;CIEND95=0,0;SU=66;PE=40;SR=26;ALG=PROD;AF=6.839e-05;NSAMP=2;MSQ=740.27;AC=2;AN=29246;NFAM=1
chr4	70010138	76132_1	N	N[chr16:74837854[	673.56	LOW	SVTYPE=BND;POS=70010138;STRANDS=+-:4;IMPRECISE;CIPOS=-10,471;CIEND=-646,9;CIPOS95=-2,143;CIEND95=-208,0;MATEID=76132_2;EVENT=76132;SU=4;PE=4;SR=0;ALG=PROD;AF=0.0007864;NSAMP=23;MSQ=24.22;AC=23;AN=29246;NFAM=23
chr4	70010170	74696_1	N	]chr13:35308617]N	386.12	LOW	SVTYPE=BND;POS=70010170;STRANDS=-+:13;CIPOS=-25,24;CIEND=-25,24;CIPOS95=0,0;CIEND95=0,0;MATEID=74696_2;EVENT=74696;SU=13;PE=0;SR=13;ALG=PROD;AF=0.0005813;NSAMP=17;MSQ=20.36;AC=17;AN=29246;NFAM=17
chr4	70010170	82860_1	N	]chrX:113093914]N	25329.1	LOW	SVTYPE=BND;POS=70010170;STRANDS=-+:994;IMPRECISE;CIPOS=-50,8;CIEND=-10,21;CIPOS95=-1,1;CIEND95=-1,1;MATEID=82860_2;EVENT=82860;SU=994;PE=993;SR=1;ALG=PROD;AF=0.01412;NSAMP=413;MSQ=53.59;AC=413;AN=29246;NFAM=406
chr4	70010175	78029_1	N	[chr22:31018513[N	2470.49	LOW	SVTYPE=BND;POS=70010175;STRANDS=--:5;CIPOS=-10,9;CIEND=-10,9;CIPOS95=0,0;CIEND95=0,0;MATEID=78029_2;EVENT=78029;SU=5;PE=0;SR=5;ALG=PROD;AF=0.003283;NSAMP=96;MSQ=21.19;AC=96;AN=29246;NFAM=96
chr4	70010175	82761_1	N	[chrX:90226093[N	3322.93	LOW	SVTYPE=BND;POS=70010175;STRANDS=--:48;IMPRECISE;CIPOS=-506,168;CIEND=-809,29;CIPOS95=-107,107;CIEND95=-206,29;MATEID=82761_2;EVENT=82761;SU=48;PE=47;SR=1;ALG=SUM;AF=0.005334;NSAMP=156;MSQ=18.76;AC=156;AN=29246;NFAM=156
chr4	70010177	339375_1	N	N[chr4:70010236[	8899.84	LOW	SVTYPE=BND;POS=70010177;STRANDS=+-:339;CIPOS=-2,1;CIEND=-2,2;CIPOS95=0,0;CIEND95=0,0;MATEID=339375_2;EVENT=339375;SU=339;PE=1;SR=338;ALG=PROD;AF=0.001368;NSAMP=39;MSQ=201.83;RECLASSIFIED;AC=40;AN=29246;NFAM=39
chr4	70010204	75244_1	N	N]chr14:56355316]	7.86	LOW	SVTYPE=BND;POS=70010204;STRANDS=++:4;IMPRECISE;CIPOS=-50,432;CIEND=-50,482;CIPOS95=-50,120;CIEND95=-50,148;MATEID=75244_2;EVENT=75244;SU=4;PE=4;SR=0;ALG=PROD;AF=3.419e-05;NSAMP=1;MSQ=6.83;AC=1;AN=29246;NFAM=1
chr4	70010220	82763_1	N	N]chrX:90226214]	3090.06	LOW	SVTYPE=BND;POS=70010220;STRANDS=++:21;IMPRECISE;CIPOS=-30,417;CIEND=-30,455;CIPOS95=-30,44;CIEND95=-30,76;MATEID=82763_2;EVENT=82763;SU=21;PE=21;SR=0;ALG=PROD;AF=0.00359;NSAMP=105;MSQ=25.47;AC=105;AN=29246;NFAM=104
chr4	70010236	339375_2	N	]chr4:70010177]N	8899.84	LOW	SVTYPE=BND;POS=70010177;STRANDS=+-:339;CIPOS=-2,2;CIEND=-2,1;CIPOS95=0,0;CIEND95=0,0;MATEID=339375_1;EVENT=339375;SECONDARY;SU=339;PE=1;SR=338;ALG=PROD;AF=0.001368;NSAMP=39;MSQ=201.83;RECLASSIFIED;AC=40;AN=29246;NFAM=39
chr4	70010237	82858_1	N	N[chrX:113093711[	37540.1	LOW	SVTYPE=BND;POS=70010237;STRANDS=+-:891;IMPRECISE;CIPOS=-10,120;CIEND=-229,10;CIPOS95=-1,1;CIEND95=-12,10;MATEID=82858_2;EVENT=82858;SU=891;PE=891;SR=0;ALG=PROD;AF=0.01894;NSAMP=554;MSQ=59.16;AC=554;AN=29246;NFAM=542
chr4	70010246	66637_2	N	[chr3:86384899[N	38.76	LOW	SVTYPE=BND;POS=70010246;STRANDS=--:4;IMPRECISE;CIPOS=-599,9;CIEND=-699,9;CIPOS95=-152,2;CIEND95=-168,1;MATEID=66637_1;EVENT=66637;SECONDARY;SU=4;PE=4;SR=0;ALG=PROD;AF=3.419e-05;NSAMP=1;MSQ=38.76;AC=1;AN=29246;NFAM=1
chr4	70014700	339376	N	<DEL>	431.78	PASS	SVTYPE=DEL;POS=70014700;SVLEN=-87;END=70014787;STRANDS=+-:13;CIPOS=-10,9;CIEND=-10,9;CIPOS95=0,0;CIEND95=0,0;SU=13;PE=0;SR=13;ALG=PROD;AF=3.419e-05;NSAMP=1;MSQ=431.71;AC=1;AN=29246;NFAM=1
chr4	70014854	339377_1	N	N[chr4:70015161[	102364	PASS	SVTYPE=BND;POS=70014854;STRANDS=+-:2160;CIPOS=0,0;CIEND=0,0;CIPOS95=0,0;CIEND95=0,0;MATEID=339377_2;EVENT=339377;SU=2160;PE=254;SR=1906;AF=0.004377;NSAMP=128;MSQ=440.93;RECLASSIFIED;AC=128;AN=29246;NFAM=122
chr4	70015161	339377_2	N	]chr4:70014854]N	102364	PASS	SVTYPE=BND;POS=70014854;STRANDS=+-:2160;CIPOS=0,0;CIEND=0,0;CIPOS95=0,0;CIEND95=0,0;MATEID=339377_1;EVENT=339377;SECONDARY;SU=2160;PE=254;SR=1906;AF=0.004377;NSAMP=128;MSQ=440.93;RECLASSIFIED;AC=128;AN=29246;NFAM=122
chr4	70021503	587917_2	N	[chr4:69928350[N	6.73	LOW	SVTYPE=BND;POS=70021503;STRANDS=--:6;IMPRECISE;CIPOS=-556,8;CIEND=-525,9;CIPOS95=-205,0;CIEND95=-121,2;MATEID=587917_1;EVENT=587917;SECONDARY;SU=6;PE=6;SR=0;ALG=PROD;AF=3.419e-05;NSAMP=1;MSQ=6.73;AC=1;AN=29246;NFAM=1
chr4	70021677	512866_2	N	N[chr4:69607617[	153.03	LOW	SVTYPE=BND;POS=69607617;STRANDS=-+:26;IMPRECISE;CIPOS=-25,360;CIEND=-461,29;CIPOS95=-25,33;CIEND95=-91,29;MATEID=512866_1;EVENT=512866;SECONDARY;SU=26;PE=26;SR=0;ALG=PROD;AF=0.0001368;NSAMP=4;MSQ=29.41;RECLASSIFIED;AC=4;AN=29246;NFAM=4
chr4	70021997	339339_2	N	]chr4:69607834]N	56.3	LOW	SVTYPE=BND;POS=69607834;STRANDS=+-:6;IMPRECISE;CIPOS=-567,9;CIEND=-10,517;CIPOS95=-170,1;CIEND95=-1,173;MATEID=339339_1;EVENT=339339;SECONDARY;SU=6;PE=6;SR=0;ALG=PROD;AF=3.419e-05;NSAMP=1;MSQ=26.62;RECLASSIFIED;AC=1;AN=29246;NFAM=1
chr4	70029285	82241_1	N	]chrX:11713309]N	1711.94	LOW	SVTYPE=BND;POS=70029285;STRANDS=-+:42;IMPRECISE;CIPOS=-50,13;CIEND=-7,49;CIPOS95=-1,1;CIEND95=-1,1;MATEID=82241_2;EVENT=82241;SU=42;PE=40;SR=2;ALG=PROD;AF=0.00106;NSAMP=31;MSQ=24.35;AC=31;AN=29246;NFAM=30
chr4	70029777	512875_1	N	]chr4:70052203]N	419.53	LOW	SVTYPE=BND;POS=70029777;STRANDS=-+:49;IMPRECISE;CIPOS=-277,29;CIEND=-34,251;CIPOS95=-23,23;CIEND95=-17,17;MATEID=512875_2;EVENT=512875;SU=49;PE=49;SR=0;ALG=PROD;AF=6.839e-05;NSAMP=2;MSQ=186.16;RECLASSIFIED;AC=2;AN=29244;NFAM=2
chr4	70030361	339378_1	N	N[chr4:70052564[	1033.79	PASS	SVTYPE=BND;POS=70030361;STRANDS=+-:54;IMPRECISE;CIPOS=-41,219;CIEND=-243,49;CIPOS95=-14,14;CIEND95=-16,16;MATEID=339378_2;EVENT=339378;SU=54;PE=54;SR=0;ALG=PROD;AF=6.839e-05;NSAMP=2;MSQ=343.1;RECLASSIFIED;AC=2;AN=29246;NFAM=2
chr4	70030933	339379	N	<DEL>	563.1	PASS	SVTYPE=DEL;POS=70030933;SVLEN=-118;END=70031051;STRANDS=+-:20;CIPOS=-30,29;CIEND=-30,29;CIPOS95=0,0;CIEND95=0,0;SU=20;PE=0;SR=20;ALG=PROD;AF=6.839e-05;NSAMP=2;MSQ=278.78;AC=2;AN=29246;NFAM=2
chr4	70044077	339380_1	N	N[chr4:70044595[	784.05	LOW	SVTYPE=BND;POS=70044077;STRANDS=+-:19;CIPOS=-2,1;CIEND=-10,9;CIPOS95=0,0;CIEND95=0,0;MATEID=339380_2;EVENT=339380;SU=19;PE=5;SR=14;ALG=PROD;AF=0.0001368;NSAMP=4;MSQ=10.54;RECLASSIFIED;AC=4;AN=29242;NFAM=4
chr4	70044595	339380_2	N	]chr4:70044077]N	784.05	LOW	SVTYPE=BND;POS=70044077;STRANDS=+-:19;CIPOS=-10,9;CIEND=-2,1;CIPOS95=0,0;CIEND95=0,0;MATEID=339380_1;EVENT=339380;SECONDARY;SU=19;PE=5;SR=14;ALG=PROD;AF=0.0001368;NSAMP=4;MSQ=10.54;RECLASSIFIED;AC=4;AN=29242;NFAM=4
chr4	70052203	512875_2	N	N[chr4:70029777[	419.53	LOW	SVTYPE=BND;POS=70029777;STRANDS=-+:49;IMPRECISE;CIPOS=-34,251;CIEND=-277,29;CIPOS95=-17,17;CIEND95=-23,23;MATEID=512875_1;EVENT=512875;SECONDARY;SU=49;PE=49;SR=0;ALG=PROD;AF=6.839e-05;NSAMP=2;MSQ=186.16;RECLASSIFIED;AC=2;AN=29244;NFAM=2
chr4	70052564	339378_2	N	]chr4:70030361]N	1033.79	PASS	SVTYPE=BND;POS=70030361;STRANDS=+-:54;IMPRECISE;CIPOS=-243,49;CIEND=-41,219;CIPOS95=-16,16;CIEND95=-14,14;MATEID=339378_1;EVENT=339378;SECONDARY;SU=54;PE=54;SR=0;ALG=PROD;AF=6.839e-05;NSAMP=2;MSQ=343.1;RECLASSIFIED;AC=2;AN=29246;NFAM=2
chr4	70067091	587920	N	<INV>	165.71	LOW	SVTYPE=INV;POS=70067091;SVLEN=120;END=70067211;STRANDS=++:1,--:3;IMPRECISE;CIPOS=-714,9;CIEND=-1,9;CIPOS95=-362,2;CIEND95=-1,2;SU=4;PE=4;SR=0;ALG=PROD;AF=0.0002736;NSAMP=8;MSQ=11.03;AC=8;AN=29238;NFAM=8
chr4	70079553	82470_1	N	N[chrX:36711664[	418614	LOW	SVTYPE=BND;POS=70079553;STRANDS=+-:4679;IMPRECISE;CIPOS=-1,144;CIEND=-151,4;CIPOS95=-1,4;CIEND95=-4,4;MATEID=82470_2;EVENT=82470;SU=4679;PE=4679;SR=0;ALG=PROD;AF=0.2019;NSAMP=5906;MSQ=51.77;AC=5906;AN=29246;NFAM=5749
chr4	70082357	73141_1	N	]chr10:131087393]N	38246.3	LOW	SVTYPE=BND;POS=70082357;STRANDS=-+:8;CIPOS=-29,28;CIEND=-29,28;CIPOS95=0,0;CIEND95=0,0;MATEID=73141_2;EVENT=73141;SU=8;PE=0;SR=8;ALG=PROD;AF=0.03474;NSAMP=1016;MSQ=22.85;AC=1016;AN=29246;NFAM=1005
chr4	70082357	76033_1	N	]chr16:54239231]N	50256	LOW	SVTYPE=BND;POS=70082357;STRANDS=-+:29;CIPOS=-9,8;CIEND=-9,8;CIPOS95=0,0;CIEND95=0,0;MATEID=76033_2;EVENT=76033;SU=29;PE=0;SR=29;ALG=PROD;AF=0.04445;NSAMP=1300;MSQ=23.03;AC=1300;AN=29246;NFAM=1283
chr4	70082380	73747_1	N	N]chr11:96798075]	59184.2	LOW	SVTYPE=BND;POS=70082380;STRANDS=++:4;CIPOS=-9,8;CIEND=-9,8;CIPOS95=0,0;CIEND95=0,0;MATEID=73747_2;EVENT=73747;SU=4;PE=0;SR=4;ALG=PROD;AF=0.0306;NSAMP=895;MSQ=33.64;AC=895;AN=29246;NFAM=868
chr4	70082380	78106_1	N	N]chr22:44833100]	1170.01	LOW	SVTYPE=BND;POS=70082380;STRANDS=++:6;CIPOS=-6,5;CIEND=-6,5;CIPOS95=0,0;CIEND95=0,0;MATEID=78106_2;EVENT=78106;SU=6;PE=0;SR=6;ALG=PROD;AF=0.001368;NSAMP=40;MSQ=21.87;AC=40;AN=29246;NFAM=40
chr4	70092926	587921_1	N	N]chr4:183891288]	504699	LOW	SVTYPE=BND;POS=70092926;STRANDS=++:676;IMPRECISE;CIPOS=-8,198;CIEND=-2,296;CIPOS95=-2,2;CIEND95=-2,23;MATEID=587921_2;EVENT=587921;SU=676;PE=676;SR=0;ALG=PROD;AF=0.3062;NSAMP=7297;MSQ=40.76;AC=8956;AN=29246;NFAM=6885
chr4	70092926	81041_1	N	N[chr8:77185222[	128574	LOW	SVTYPE=BND;POS=70092926;STRANDS=+-:976;IMPRECISE;CIPOS=-2,244;CIEND=-255,18;CIPOS95=-2,5;CIEND95=-18,18;MATEID=81041_2;EVENT=81041;SU=976;PE=976;SR=0;ALG=PROD;AF=0.05775;NSAMP=1689;MSQ=31.61;AC=1689;AN=29246;NFAM=1570
chr4	70099947	339381_1	N	N[chr4:70100445[	21999.9	PASS	SVTYPE=BND;POS=70099947;STRANDS=+-:684;CIPOS=-1,0;CIEND=-2,0;CIPOS95=0,0;CIEND95=0,0;MATEID=339381_2;EVENT=339381;SU=684;PE=296;SR=388;ALG=PROD;AF=0.0008548;NSAMP=25;MSQ=629.49;RECLASSIFIED;AC=25;AN=29246;NFAM=22
chr4	70100445	339381_2	N	]chr4:70099947]N	21999.9	PASS	SVTYPE=BND;POS=70099947;STRANDS=+-:684;CIPOS=-2,0;CIEND=-1,0;CIPOS95=0,0;CIEND95=0,0;MATEID=339381_1;EVENT=339381;SECONDARY;SU=684;PE=296;SR=388;ALG=PROD;AF=0.0008548;NSAMP=25;MSQ=629.49;RECLASSIFIED;AC=25;AN=29246;NFAM=22
chr4	70104056	339382_1	N	N[chr4:70104502[	856.28	LOW	SVTYPE=BND;POS=70104056;STRANDS=+-:11;CIPOS=-10,9;CIEND=-10,9;CIPOS95=0,0;CIEND95=0,0;MATEID=339382_2;EVENT=339382;SU=11;PE=2;SR=9;ALG=PROD;AF=0.0003761;NSAMP=11;MSQ=22.58;RECLASSIFIED;AC=11;AN=29246;NFAM=11
chr4	70104502	339382_2	N	]chr4:70104056]N	856.28	LOW	SVTYPE=BND;POS=70104056;STRANDS=+-:11;CIPOS=-10,9;CIEND=-10,9;CIPOS95=0,0;CIEND95=0,0;MATEID=339382_1;EVENT=339382;SECONDARY;SU=11;PE=2;SR=9;ALG=PROD;AF=0.0003761;NSAMP=11;MSQ=22.58;RECLASSIFIED;AC=11;AN=29246;NFAM=11
chr4	70106055	72864_1	N	N[chr10:51512176[	213.23	LOW	SVTYPE=BND;POS=70106055;STRANDS=+-:6;IMPRECISE;CIPOS=-10,221;CIEND=-585,9;CIPOS95=-3,61;CIEND95=-174,0;MATEID=72864_2;EVENT=72864;SU=6;PE=6;SR=0;ALG=PROD;AF=0.0002393;NSAMP=7;MSQ=28.08;AC=7;AN=29246;NFAM=7
chr4	70108063	339383	N	<DEL>	66062.4	PASS	SVTYPE=DEL;POS=70108063;SVLEN=-10446;END=70118509;STRANDS=+-:2812;CIPOS=0,0;CIEND=0,0;CIPOS95=0,0;CIEND95=0,0;SU=2812;PE=1674;SR=1138;ALG=PROD;AF=0.004479;NSAMP=131;MSQ=447.6;AC=131;AN=29246;NFAM=127
chr4	70110589	339384_1	N	N[chr4:70112415[	11372.8	LOW	SVTYPE=BND;POS=70110589;STRANDS=+-:461;IMPRECISE;CIPOS=-4,257;CIEND=-141,9;CIPOS95=-4,4;CIEND95=-2,2;MATEID=339384_2;EVENT=339384;SU=461;PE=461;SR=0;ALG=PROD;AF=0.00212;NSAMP=62;MSQ=149.12;RECLASSIFIED;AC=62;AN=29246;NFAM=61
chr4	70112415	339384_2	N	]chr4:70110589]N	11372.8	LOW	SVTYPE=BND;POS=70110589;STRANDS=+-:461;IMPRECISE;CIPOS=-141,9;CIEND=-4,257;CIPOS95=-2,2;CIEND95=-4,4;MATEID=339384_1;EVENT=339384;SECONDARY;SU=461;PE=461;SR=0;ALG=PROD;AF=0.00212;NSAMP=62;MSQ=149.12;RECLASSIFIED;AC=62;AN=29246;NFAM=61
chr4	70118983	339385	N	<DEL>	683.65	PASS	SVTYPE=DEL;POS=70118983;SVLEN=-6399;END=70125382;STRANDS=+-:25;CIPOS=-2,1;CIEND=-3,0;CIPOS95=0,0;CIEND95=0,0;SU=25;PE=13;SR=12;ALG=PROD;AF=3.419e-05;NSAMP=1;MSQ=683.57;AC=1;AN=29246;NFAM=1
chr4	70121671	339386_1	N	N[chr4:70121782[	246.86	LOW	SVTYPE=BND;POS=70121671;STRANDS=+-:8;CIPOS=-10,9;CIEND=-10,9;CIPOS95=0,0;CIEND95=0,0;MATEID=339386_2;EVENT=339386;SU=8;PE=0;SR=8;ALG=PROD;AF=3.42e-05;NSAMP=1;MSQ=203.64;RECLASSIFIED;AC=1;AN=29236;NFAM=1
chr4	70121782	339386_2	N	]chr4:70121671]N	246.86	LOW	SVTYPE=BND;POS=70121671;STRANDS=+-:8;CIPOS=-10,9;CIEND=-10,9;CIPOS95=0,0;CIEND95=0,0;MATEID=339386_1;EVENT=339386;SECONDARY;SU=8;PE=0;SR=8;ALG=PROD;AF=3.42e-05;NSAMP=1;MSQ=203.64;RECLASSIFIED;AC=1;AN=29236;NFAM=1
chr4	70125284	73396_1	N	N]chr11:19897905]	26280.3	LOW	SVTYPE=BND;POS=70125284;STRANDS=++:4;CIPOS=-9,8;CIEND=-9,8;CIPOS95=0,0;CIEND95=0,0;MATEID=73396_2;EVENT=73396;SU=4;PE=0;SR=4;ALG=PROD;AF=0.02246;NSAMP=583;MSQ=28.32;AC=657;AN=29246;NFAM=569
chr4	70127608	512876_1	N	]chr4:70150413]N	2158.1	LOW	SVTYPE=BND;POS=70127608;STRANDS=-+:224;CIPOS=-3,1;CIEND=-3,2;CIPOS95=0,0;CIEND95=0,0;MATEID=512876_2;EVENT=512876;SU=224;PE=94;SR=130;ALG=PROD;AF=0.0002052;NSAMP=6;MSQ=259.39;RECLASSIFIED;AC=6;AN=29246;NFAM=6
chr4	70127698	512877	N	<DUP>	387.54	PASS	SVTYPE=DUP;POS=70127698;SVLEN=67823;END=70195521;STRANDS=-+:38;CIPOS=-23,21;CIEND=-22,21;CIPOS95=0,0;CIEND95=0,0;SU=38;PE=16;SR=22;ALG=PROD;AF=3.42e-05;NSAMP=1;MSQ=147.15;AC=1;AN=29240;NFAM=1
chr4	70127765	339388_1	N	N[chr4:70150401[	3550.24	PASS	SVTYPE=BND;POS=70127765;STRANDS=+-:207;CIPOS=-3,2;CIEND=-3,2;CIPOS95=0,0;CIEND95=0,0;MATEID=339388_2;EVENT=339388;SU=207;PE=87;SR=120;ALG=PROD;AF=0.0002052;NSAMP=6;MSQ=374.82;RECLASSIFIED;AC=6;AN=29244;NFAM=6
chr4	70133632	339389_1	N	N[chr4:70133685[	81.27	LOW	SVTYPE=BND;POS=70133632;STRANDS=+-:4;CIPOS=-9,8;CIEND=-9,8;CIPOS95=0,0;CIEND95=0,0;MATEID=339389_2;EVENT=339389;SU=4;PE=0;SR=4;ALG=PROD;AF=3.419e-05;NSAMP=1;MSQ=80.84;RECLASSIFIED;AC=1;AN=29246;NFAM=1
chr4	70133685	339389_2	N	]chr4:70133632]N	81.27	LOW	SVTYPE=BND;POS=70133632;STRANDS=+-:4;CIPOS=-9,8;CIEND=-9,8;CIPOS95=0,0;CIEND95=0,0;MATEID=339389_1;EVENT=339389;SECONDARY;SU=4;PE=0;SR=4;ALG=PROD;AF=3.419e-05;NSAMP=1;MSQ=80.84;RECLASSIFIED;AC=1;AN=29246;NFAM=1
chr4	70150401	339388_2	N	]chr4:70127765]N	3550.24	PASS	SVTYPE=BND;POS=70127765;STRANDS=+-:207;CIPOS=-3,2;CIEND=-3,2;CIPOS95=0,0;CIEND95=0,0;MATEID=339388_1;EVENT=339388;SECONDARY;SU=207;PE=87;SR=120;ALG=PROD;AF=0.0002052;NSAMP=6;MSQ=374.82;RECLASSIFIED;AC=6;AN=29244;NFAM=6
chr4	70150413	512876_2	N	N[chr4:70127608[	2158.1	LOW	SVTYPE=BND;POS=70127608;STRANDS=-+:224;CIPOS=-3,2;CIEND=-3,1;CIPOS95=0,0;CIEND95=0,0;MATEID=512876_1;EVENT=512876;SECONDARY;SU=224;PE=94;SR=130;ALG=PROD;AF=0.0002052;NSAMP=6;MSQ=259.39;RECLASSIFIED;AC=6;AN=29246;NFAM=6
chr4	70156783	339391	N	<DEL>	491.32	PASS	SVTYPE=DEL;POS=70156783;SVLEN=-1477;END=70158260;STRANDS=+-:25;CIPOS=-3,2;CIEND=-3,0;CIPOS95=0,0;CIEND95=0,0;SU=25;PE=14;SR=11;ALG=PROD;AF=3.419e-05;NSAMP=1;MSQ=491.32;AC=1;AN=29246;NFAM=1
chr4	70161406	339392	N	<DEL>	309.51	PASS	SVTYPE=DEL;POS=70161406;SVLEN=-93;END=70161499;STRANDS=+-:11;CIPOS=-3,2;CIEND=-3,2;CIPOS95=0,0;CIEND95=0,0;SU=11;PE=0;SR=11;ALG=PROD;AF=3.419e-05;NSAMP=1;MSQ=284.74;AC=1;AN=29246;NFAM=1
chr4	70166284	339393_1	N	N[chr4:70166648[	1029.82	LOW	SVTYPE=BND;POS=70166284;STRANDS=+-:5;CIPOS=-10,9;CIEND=-9,8;CIPOS95=0,0;CIEND95=0,0;MATEID=339393_2;EVENT=339393;SU=5;PE=1;SR=4;ALG=PROD;AF=0.001163;NSAMP=34;MSQ=16.71;RECLASSIFIED;AC=34;AN=29234;NFAM=34
chr4	70166648	339393_2	N	]chr4:70166284]N	1029.82	LOW	SVTYPE=BND;POS=70166284;STRANDS=+-:5;CIPOS=-9,8;CIEND=-10,9;CIPOS95=0,0;CIEND95=0,0;MATEID=339393_1;EVENT=339393;SECONDARY;SU=5;PE=1;SR=4;ALG=PROD;AF=0.001163;NSAMP=34;MSQ=16.71;RECLASSIFIED;AC=34;AN=29234;NFAM=34
chr4	70178359	339394_1	N	N[chr4:70178462[	10384.9	LOW	SVTYPE=BND;POS=70178359;STRANDS=+-:4;IMPRECISE;CIPOS=-10,9;CIEND=-10,9;CIPOS95=-1,1;CIEND95=-1,1;MATEID=339394_2;EVENT=339394;SU=4;PE=1;SR=3;ALG=PROD;AF=0.01303;NSAMP=381;MSQ=16.26;RECLASSIFIED;AC=381;AN=29246;NFAM=381
chr4	70178462	339394_2	N	]chr4:70178359]N	10384.9	LOW	SVTYPE=BND;POS=70178359;STRANDS=+-:4;IMPRECISE;CIPOS=-10,9;CIEND=-10,9;CIPOS95=-1,1;CIEND95=-1,1;MATEID=339394_1;EVENT=339394;SECONDARY;SU=4;PE=1;SR=3;ALG=PROD;AF=0.01303;NSAMP=381;MSQ=16.26;RECLASSIFIED;AC=381;AN=29246;NFAM=381
chr4	70189296	512878	N	<DUP>	228.98	PASS	SVTYPE=DUP;POS=70189296;SVLEN=114566;END=70303862;STRANDS=-+:22;CIPOS=-10,6;CIEND=-3,3;CIPOS95=0,0;CIEND95=0,0;SU=22;PE=14;SR=8;ALG=PROD;AF=3.419e-05;NSAMP=1;MSQ=227.17;AC=1;AN=29246;NFAM=1
chr4	70214892	339398_1	N	N[chr4:70215424[	1070.18	PASS	SVTYPE=BND;POS=70214892;STRANDS=+-:24;CIPOS=-10,9;CIEND=-2,1;CIPOS95=0,0;CIEND95=0,0;MATEID=339398_2;EVENT=339398;SU=24;PE=6;SR=18;ALG=PROD;AF=6.839e-05;NSAMP=2;MSQ=9.81;RECLASSIFIED;AC=2;AN=29246;NFAM=2
chr4	70215340	587923_1	N	N]chr4:70223114]	1627	PASS	SVTYPE=BND;POS=70215340;STRANDS=++:84;IMPRECISE;CIPOS=-36,268;CIEND=-30,231;CIPOS95=-11,11;CIEND95=-11,11;MATEID=587923_2;EVENT=587923;SU=84;PE=84;SR=0;ALG=PROD;AF=0.0001026;NSAMP=3;MSQ=390.58;AC=3;AN=29246;NFAM=1
chr4	70215424	339398_2	N	]chr4:70214892]N	1070.18	PASS	SVTYPE=BND;POS=70214892;STRANDS=+-:24;CIPOS=-2,1;CIEND=-10,9;CIPOS95=0,0;CIEND95=0,0;MATEID=339398_1;EVENT=339398;SECONDARY;SU=24;PE=6;SR=18;ALG=PROD;AF=6.839e-05;NSAMP=2;MSQ=9.81;RECLASSIFIED;AC=2;AN=29246;NFAM=2
chr4	70215601	587922_1	N	N]chr4:70222143]	220.03	LOW	SVTYPE=BND;POS=70215601;STRANDS=++:27;CIPOS=-25,22;CIEND=-30,24;CIPOS95=0,0;CIEND95=0,0;MATEID=587922_2;EVENT=587922;SU=27;PE=13;SR=14;ALG=PROD;AF=3.419e-05;NSAMP=1;MSQ=116.53;AC=1;AN=29246;NFAM=1
chr4	70216962	587924_1	N	[chr4:70221248[N	637.29	LOW	SVTYPE=BND;POS=70216962;STRANDS=--:54;IMPRECISE;CIPOS=-456,67;CIEND=-612,158;CIPOS95=-126,67;CIEND95=-121,121;MATEID=587924_2;EVENT=587924;SU=54;PE=54;SR=0;ALG=SUM;AF=3.419e-05;NSAMP=1;MSQ=293.63;AC=1;AN=29246;NFAM=1
chr4	70217171	587925_1	N	N]chr4:70221212]	326.65	PASS	SVTYPE=BND;POS=70217171;STRANDS=++:17;IMPRECISE;CIPOS=-10,450;CIEND=-10,237;CIPOS95=-2,63;CIEND95=-2,46;MATEID=587925_2;EVENT=587925;SU=17;PE=17;SR=0;ALG=PROD;AF=3.419e-05;NSAMP=1;MSQ=326.63;AC=1;AN=29246;NFAM=1
chr4	70221212	587925_2	N	N]chr4:70217171]	326.65	PASS	SVTYPE=BND;POS=70221212;STRANDS=++:17;IMPRECISE;CIPOS=-10,237;CIEND=-10,450;CIPOS95=-2,46;CIEND95=-2,63;MATEID=587925_1;EVENT=587925;SECONDARY;SU=17;PE=17;SR=0;ALG=PROD;AF=3.419e-05;NSAMP=1;MSQ=326.63;AC=1;AN=29246;NFAM=1
chr4	70221248	587924_2	N	[chr4:70216962[N	637.29	LOW	SVTYPE=BND;POS=70221248;STRANDS=--:54;IMPRECISE;CIPOS=-612,158;CIEND=-456,67;CIPOS95=-121,121;CIEND95=-126,67;MATEID=587924_1;EVENT=587924;SECONDARY;SU=54;PE=54;SR=0;ALG=SUM;AF=3.419e-05;NSAMP=1;MSQ=293.63;AC=1;AN=29246;NFAM=1
chr4	70222143	587922_2	N	N]chr4:70215601]	220.03	LOW	SVTYPE=BND;POS=70222143;STRANDS=++:27;CIPOS=-30,24;CIEND=-25,22;CIPOS95=0,0;CIEND95=0,0;MATEID=587922_1;EVENT=587922;SECONDARY;SU=27;PE=13;SR=14;ALG=PROD;AF=3.419e-05;NSAMP=1;MSQ=116.53;AC=1;AN=29246;NFAM=1
chr4	70223114	587923_2	N	N]chr4:70215340]	1627	PASS	SVTYPE=BND;POS=70223114;STRANDS=++:84;IMPRECISE;CIPOS=-30,231;CIEND=-36,268;CIPOS95=-11,11;CIEND95=-11,11;MATEID=587923_1;EVENT=587923;SECONDARY;SU=84;PE=84;SR=0;ALG=PROD;AF=0.0001026;NSAMP=3;MSQ=390.58;AC=3;AN=29246;NFAM=1
chr4	70231970	339401_1	N	N[chr4:70232036[	426.92	PASS	SVTYPE=BND;POS=70231970;STRANDS=+-:10;CIPOS=-10,9;CIEND=-10,9;CIPOS95=0,0;CIEND95=0,0;MATEID=339401_2;EVENT=339401;SU=10;PE=0;SR=10;ALG=PROD;AF=3.419e-05;NSAMP=1;MSQ=419.68;RECLASSIFIED;AC=1;AN=29246;NFAM=1
chr4	70232036	339401_2	N	]chr4:70231970]N	426.92	PASS	SVTYPE=BND;POS=70231970;STRANDS=+-:10;CIPOS=-10,9;CIEND=-10,9;CIPOS95=0,0;CIEND95=0,0;MATEID=339401_1;EVENT=339401;SECONDARY;SU=10;PE=0;SR=10;ALG=PROD;AF=3.419e-05;NSAMP=1;MSQ=419.68;RECLASSIFIED;AC=1;AN=29246;NFAM=1
chr4	70239847	339402	N	<DEL>	268.4	PASS	SVTYPE=DEL;POS=70239847;SVLEN=-6177;END=70246024;STRANDS=+-:15;CIPOS=-10,9;CIEND=-10,9;CIPOS95=0,0;CIEND95=0,0;SU=15;PE=6;SR=9;ALG=PROD;AF=3.419e-05;NSAMP=1;MSQ=263.63;AC=1;AN=29246;NFAM=1
chr4	70242276	339403	N	<DEL>	1.74308e+06	PASS	SVTYPE=DEL;POS=70242276;SVLEN=-202;END=70242478;STRANDS=+-:53329;CIPOS=0,0;CIEND=0,0;CIPOS95=0,0;CIEND95=0,0;SU=53329;PE=1190;SR=52139;AF=0.09461;NSAMP=2569;MSQ=373.78;MEDGQR=4.66;Q10GQR=4.38;AC=2767;AN=29246;NFAM=2396
chr4	70247758	339405_1	N	N[chr4:70247818[	232.58	LOW	SVTYPE=BND;POS=70247758;STRANDS=+-:7;CIPOS=-5,4;CIEND=-5,4;CIPOS95=0,0;CIEND95=0,0;MATEID=339405_2;EVENT=339405;SU=7;PE=0;SR=7;ALG=PROD;AF=3.421e-05;NSAMP=1;MSQ=164.88;RECLASSIFIED;AC=1;AN=29232;NFAM=1
chr4	70247818	339405_2	N	]chr4:70247758]N	232.58	LOW	SVTYPE=BND;POS=70247758;STRANDS=+-:7;CIPOS=-5,4;CIEND=-5,4;CIPOS95=0,0;CIEND95=0,0;MATEID=339405_1;EVENT=339405;SECONDARY;SU=7;PE=0;SR=7;ALG=PROD;AF=3.421e-05;NSAMP=1;MSQ=164.88;RECLASSIFIED;AC=1;AN=29232;NFAM=1
chr4	70254356	339406	N	<DEL>	878.32	PASS	SVTYPE=DEL;POS=70254356;SVLEN=-5666;END=70260022;STRANDS=+-:36;CIPOS=-2,1;CIEND=-2,0;CIPOS95=0,0;CIEND95=0,0;SU=36;PE=22;SR=14;ALG=PROD;AF=3.419e-05;NSAMP=1;MSQ=878.32;AC=1;AN=29246;NFAM=1
chr4	70260035	512879	N	<DUP>	191.07	PASS	SVTYPE=DUP;POS=70260035;SVLEN=8080;END=70268115;STRANDS=-+:17;CIPOS=-7,8;CIEND=-4,3;CIPOS95=0,0;CIEND95=0,0;SU=17;PE=8;SR=9;ALG=PROD;AF=3.419e-05;NSAMP=1;MSQ=189.57;AC=1;AN=29246;NFAM=1
chr4	70283089	51090_2	N	[chr2:116089732[N	128.61	LOW	SVTYPE=BND;POS=70283089;STRANDS=--:9;IMPRECISE;CIPOS=-463,29;CIEND=-553,29;CIPOS95=-86,29;CIEND95=-126,29;MATEID=51090_1;EVENT=51090;SECONDARY;SU=9;PE=9;SR=0;ALG=PROD;AF=6.839e-05;NSAMP=2;MSQ=64.3;AC=2;AN=29246;NFAM=2
chr4	70288455	339407	N	<DEL>	463.34	PASS	SVTYPE=DEL;POS=70288455;SVLEN=-2874;END=70291329;STRANDS=+-:21;CIPOS=-3,2;CIEND=-10,9;CIPOS95=0,0;CIEND95=0,0;SU=21;PE=11;SR=10;ALG=PROD;AF=3.419e-05;NSAMP=1;MSQ=458.57;AC=1;AN=29246;NFAM=1
chr4	70293357	339408_1	N	N[chr4:70421487[	6624.01	PASS	SVTYPE=BND;POS=70293357;STRANDS=+-:225;IMPRECISE;CIPOS=-4,280;CIEND=-243,11;CIPOS95=-4,9;CIEND95=-4,4;MATEID=339408_2;EVENT=339408;SU=225;PE=225;SR=0;ALG=PROD;AF=0.0002393;NSAMP=7;MSQ=287.59;RECLASSIFIED;AC=7;AN=29246;NFAM=7
chr4	70294080	339409_1	N	N[chr4:70294160[	2832.92	LOW	SVTYPE=BND;POS=70294080;STRANDS=+-:100;CIPOS=-3,3;CIEND=-3,3;CIPOS95=0,0;CIEND95=0,0;MATEID=339409_2;EVENT=339409;SU=100;PE=0;SR=100;ALG=PROD;AF=0.0004103;NSAMP=12;MSQ=219.78;RECLASSIFIED;AC=12;AN=29244;NFAM=12
chr4	70294160	339409_2	N	]chr4:70294080]N	2832.92	LOW	SVTYPE=BND;POS=70294080;STRANDS=+-:100;CIPOS=-3,3;CIEND=-3,3;CIPOS95=0,0;CIEND95=0,0;MATEID=339409_1;EVENT=339409;SECONDARY;SU=100;PE=0;SR=100;ALG=PROD;AF=0.0004103;NSAMP=12;MSQ=219.78;RECLASSIFIED;AC=12;AN=29244;NFAM=12
chr4	70295156	339410	N	<DEL>	470.47	PASS	SVTYPE=DEL;POS=70295156;SVLEN=-4518;END=70299674;STRANDS=+-:11;IMPRECISE;CIPOS=-10,435;CIEND=-392,9;CIPOS95=0,121;CIEND95=-113,0;SU=11;PE=11;SR=0;ALG=PROD;AF=3.419e-05;NSAMP=1;MSQ=470.47;AC=1;AN=29246;NFAM=1
chr4	70295157	587926_1	N	N]chr4:70299644]	215.53	LOW	SVTYPE=BND;POS=70295157;STRANDS=++:16;CIPOS=-10,9;CIEND=-2,1;CIPOS95=0,0;CIEND95=0,0;MATEID=587926_2;EVENT=587926;SU=16;PE=3;SR=13;ALG=PROD;AF=3.419e-05;NSAMP=1;MSQ=215.53;AC=1;AN=29246;NFAM=1
chr4	70295745	339411_1	N	N[chr4:70296050[	44.8	LOW	SVTYPE=BND;POS=70295745;STRANDS=+-:5;CIPOS=-10,9;CIEND=-10,9;CIPOS95=0,0;CIEND95=0,0;MATEID=339411_2;EVENT=339411;SU=5;PE=0;SR=5;ALG=PROD;AF=0.000171;NSAMP=5;MSQ=5.5;RECLASSIFIED;AC=5;AN=29246;NFAM=5
chr4	70296050	339411_2	N	]chr4:70295745]N	44.8	LOW	SVTYPE=BND;POS=70295745;STRANDS=+-:5;CIPOS=-10,9;CIEND=-10,9;CIPOS95=0,0;CIEND95=0,0;MATEID=339411_1;EVENT=339411;SECONDARY;SU=5;PE=0;SR=5;ALG=PROD;AF=0.000171;NSAMP=5;MSQ=5.5;RECLASSIFIED;AC=5;AN=29246;NFAM=5
chr4	70299546	587927_1	N	[chr4:70299675[N	222.27	LOW	SVTYPE=BND;POS=70299546;STRANDS=--:14;CIPOS=-10,9;CIEND=-6,4;CIPOS95=0,0;CIEND95=0,0;MATEID=587927_2;EVENT=587927;SU=14;PE=8;SR=6;ALG=PROD;AF=3.419e-05;NSAMP=1;MSQ=221.67;AC=1;AN=29246;NFAM=1
chr4	70299644	587926_2	N	N]chr4:70295157]	215.53	LOW	SVTYPE=BND;POS=70299644;STRANDS=++:16;CIPOS=-2,1;CIEND=-10,9;CIPOS95=0,0;CIEND95=0,0;MATEID=587926_1;EVENT=587926;SECONDARY;SU=16;PE=3;SR=13;ALG=PROD;AF=3.419e-05;NSAMP=1;MSQ=215.53;AC=1;AN=29246;NFAM=1
chr4	70299675	587927_2	N	[chr4:70299546[N	222.27	LOW	SVTYPE=BND;POS=70299675;STRANDS=--:14;CIPOS=-6,4;CIEND=-10,9;CIPOS95=0,0;CIEND95=0,0;MATEID=587927_1;EVENT=587927;SECONDARY;SU=14;PE=8;SR=6;ALG=PROD;AF=3.419e-05;NSAMP=1;MSQ=221.67;AC=1;AN=29246;NFAM=1
chr4	70301571	587928	N	<INV>	364031	LOW	SVTYPE=INV;POS=70301571;SVLEN=1063;END=70302634;STRANDS=++:3,--:1;IMPRECISE;CIPOS=-10,9;CIEND=-10,9;CIPOS95=-1,3;CIEND95=-3,3;SU=4;PE=3;SR=1;ALG=PROD;AF=0.2176;NSAMP=6310;MSQ=32.18;AC=6363;AN=29246;NFAM=5951
chr4	70302293	81467_1	N	[chr9:23941710[N	18372.6	LOW	SVTYPE=BND;POS=70302293;STRANDS=--:1323;CIPOS=0,0;CIEND=0,0;CIPOS95=0,0;CIEND95=0,0;MATEID=81467_2;EVENT=81467;SU=1323;PE=0;SR=1323;ALG=PROD;AF=0.0174;NSAMP=509;MSQ=24.03;AC=509;AN=29246;NFAM=501
chr4	70320325	339412_1	N	N[chr4:70320782[	2830.23	LOW	SVTYPE=BND;POS=70320325;STRANDS=+-:82;CIPOS=-42,41;CIEND=-43,41;CIPOS95=0,0;CIEND95=0,0;MATEID=339412_2;EVENT=339412;SU=82;PE=33;SR=49;ALG=PROD;AF=0.0006839;NSAMP=20;MSQ=138.07;RECLASSIFIED;AC=20;AN=29246;NFAM=19
chr4	70320554	339413_1	N	N[chr4:70320665[	490.16	PASS	SVTYPE=BND;POS=70320554;STRANDS=+-:19;CIPOS=-1,0;CIEND=-1,0;CIPOS95=0,0;CIEND95=0,0;MATEID=339413_2;EVENT=339413;SU=19;PE=0;SR=19;ALG=PROD;AF=3.419e-05;NSAMP=1;MSQ=482.55;RECLASSIFIED;AC=1;AN=29246;NFAM=1
chr4	70320665	339413_2	N	]chr4:70320554]N	490.16	PASS	SVTYPE=BND;POS=70320554;STRANDS=+-:19;CIPOS=-1,0;CIEND=-1,0;CIPOS95=0,0;CIEND95=0,0;MATEID=339413_1;EVENT=339413;SECONDARY;SU=19;PE=0;SR=19;ALG=PROD;AF=3.419e-05;NSAMP=1;MSQ=482.55;RECLASSIFIED;AC=1;AN=29246;NFAM=1
chr4	70320782	339412_2	N	]chr4:70320325]N	2830.23	LOW	SVTYPE=BND;POS=70320325;STRANDS=+-:82;CIPOS=-43,41;CIEND=-42,41;CIPOS95=0,0;CIEND95=0,0;MATEID=339412_1;EVENT=339412;SECONDARY;SU=82;PE=33;SR=49;ALG=PROD;AF=0.0006839;NSAMP=20;MSQ=138.07;RECLASSIFIED;AC=20;AN=29246;NFAM=19
chr4	70328907	339414	N	<DEL:ME:LINE|L1|L1HS>	1.38057e+06	PASS	SVTYPE=MEI;POS=70328907;SVLEN=-5464;END=70334371;STRANDS=+-:58811;CIPOS=0,0;CIEND=0,0;CIPOS95=0,0;CIEND95=0,0;SU=58811;PE=34147;SR=24664;ALG=PROD;AF=0.04739;NSAMP=1350;MSQ=586.76;MEDGQR=4.78;Q10GQR=4.69;AC=1386;AN=29246;NFAM=1259
chr4	70334330	10998_2	N	[chr1:197531385[N	38960.5	LOW	SVTYPE=BND;POS=70334330;STRANDS=--:13;IMPRECISE;CIPOS=-98,29;CIEND=-473,28;CIPOS95=-34,29;CIEND95=-114,28;MATEID=10998_1;EVENT=10998;SECONDARY;SU=13;PE=13;SR=0;ALG=PROD;AF=0.04126;NSAMP=1012;MSQ=29.71;AC=1206;AN=29230;NFAM=1009
chr4	70334359	83062_1	N	]chrX:147659805]N	18046.9	LOW	SVTYPE=BND;POS=70334359;STRANDS=-+:331;CIPOS=-2,2;CIEND=-2,2;CIPOS95=0,0;CIEND95=0,0;MATEID=83062_2;EVENT=83062;SU=331;PE=0;SR=331;ALG=PROD;AF=0.01422;NSAMP=413;MSQ=22.79;AC=416;AN=29246;NFAM=403
chr4	70336687	512880	N	<DUP>	121087	PASS	SVTYPE=DUP;POS=70336687;SVLEN=226;END=70336913;STRANDS=-+:10529;CIPOS=-46,49;CIEND=-91,45;CIPOS95=0,0;CIEND95=0,0;SU=10529;PE=80;SR=10449;ALG=SUM;AF=0.02503;NSAMP=725;MSQ=85.28;AC=732;AN=29242;NFAM=659
chr4	70340743	79283_1	N	[chr6:44985169[N	209387	LOW	SVTYPE=BND;POS=70340743;STRANDS=--:5537,++:19;CIPOS=0,0;CIEND=0,0;CIPOS95=0,0;CIEND95=0,0;MATEID=79283_2;EVENT=79283;SU=5556;PE=0;SR=5556;ALG=PROD;AF=0.1076;NSAMP=3148;MSQ=39.96;AC=3148;AN=29246;NFAM=3029
chr4	70340743	80596_1	N	[chr7:144597115[N	200605	LOW	SVTYPE=BND;POS=70340743;STRANDS=--:746;CIPOS=-1,1;CIEND=-1,1;CIPOS95=0,0;CIEND95=0,0;MATEID=80596_2;EVENT=80596;SU=746;PE=0;SR=746;ALG=PROD;AF=0.1146;NSAMP=3351;MSQ=36.33;AC=3351;AN=29246;NFAM=3238
chr4	70340759	51091_2	N	N]chr2:46423887]	281572	LOW	SVTYPE=BND;POS=70340759;STRANDS=++:4;CIPOS=-29,28;CIEND=-29,28;CIPOS95=0,0;CIEND95=0,0;MATEID=51091_1;EVENT=51091;SECONDARY;SU=4;PE=0;SR=4;ALG=PROD;AF=0.1405;NSAMP=4108;MSQ=37.44;AC=4108;AN=29246;NFAM=3853
chr4	70340759	51092_2	N	N]chr2:57511351]	343571	LOW	SVTYPE=BND;POS=70340759;STRANDS=++:5;CIPOS=-30,29;CIEND=-30,29;CIPOS95=0,0;CIEND95=0,0;MATEID=51092_1;EVENT=51092;SECONDARY;SU=5;PE=0;SR=5;ALG=PROD;AF=0.159;NSAMP=4650;MSQ=39.6;AC=4650;AN=29246;NFAM=4357
chr4	70345201	81862_1	N	[chr9:87365917[N	47.92	LOW	SVTYPE=BND;POS=70345201;STRANDS=--:4;IMPRECISE;CIPOS=-10,8;CIEND=-10,8;CIPOS95=-1,0;CIEND95=-1,0;MATEID=81862_2;EVENT=81862;SU=4;PE=0;SR=4;ALG=PROD;AF=3.419e-05;NSAMP=1;MSQ=47.9;AC=1;AN=29246;NFAM=1
chr4	70353499	339415	N	<DEL>	440.47	PASS	SVTYPE=DEL;POS=70353499;SVLEN=-3671;END=70357170;STRANDS=+-:20;CIPOS=-5,4;CIEND=-10,8;CIPOS95=0,0;CIEND95=0,0;SU=20;PE=13;SR=7;ALG=PROD;AF=3.419e-05;NSAMP=1;MSQ=440.47;AC=1;AN=29246;NFAM=1
chr4	70361962	339416_1	N	N[chr4:70384230[	3154.6	LOW	SVTYPE=BND;POS=70361962;STRANDS=+-:226;IMPRECISE;CIPOS=-33,154;CIEND=-120,33;CIPOS95=-6,6;CIEND95=-3,3;MATEID=339416_2;EVENT=339416;SU=226;PE=226;SR=0;ALG=PROD;AF=3.42e-05;NSAMP=1;MSQ=80.84;RECLASSIFIED;AC=1;AN=29242;NFAM=1
chr4	70384230	339416_2	N	]chr4:70361962]N	3154.6	LOW	SVTYPE=BND;POS=70361962;STRANDS=+-:226;IMPRECISE;CIPOS=-120,33;CIEND=-33,154;CIPOS95=-3,3;CIEND95=-6,6;MATEID=339416_1;EVENT=339416;SECONDARY;SU=226;PE=226;SR=0;ALG=PROD;AF=3.42e-05;NSAMP=1;MSQ=80.84;RECLASSIFIED;AC=1;AN=29242;NFAM=1
chr4	70385385	82940_1	N	N]chrX:128382889]	44.83	LOW	SVTYPE=BND;POS=70385385;STRANDS=++:5;CIPOS=-10,9;CIEND=-10,9;CIPOS95=0,0;CIEND95=0,0;MATEID=82940_2;EVENT=82940;SU=5;PE=0;SR=5;ALG=PROD;AF=3.419e-05;NSAMP=1;MSQ=44.83;AC=1;AN=29246;NFAM=1
chr4	70385419	587930	N	<INV>	77595.6	LOW	SVTYPE=INV;POS=70385419;SVLEN=874;END=70386293;STRANDS=++:3,--:1;IMPRECISE;CIPOS=-10,9;CIEND=-10,9;CIPOS95=-2,3;CIEND95=-3,3;SU=4;PE=3;SR=1;ALG=PROD;AF=0.06001;NSAMP=1755;MSQ=24.79;AC=1755;AN=29246;NFAM=1716
chr4	70390947	51096_2	N	N]chr2:146283750]	147.13	LOW	SVTYPE=BND;POS=70390947;STRANDS=++:4;IMPRECISE;CIPOS=-30,544;CIEND=-28,685;CIPOS95=-30,174;CIEND95=-28,235;MATEID=51096_1;EVENT=51096;SECONDARY;SU=4;PE=4;SR=0;ALG=PROD;AF=0.0002052;NSAMP=6;MSQ=11.78;AC=6;AN=29246;NFAM=6
chr4	70391023	78010_1	N	]chr22:26438675]N	4063.69	LOW	SVTYPE=BND;POS=70391023;STRANDS=-+:25;CIPOS=-9,8;CIEND=-9,8;CIPOS95=0,0;CIEND95=0,0;MATEID=78010_2;EVENT=78010;SU=25;PE=0;SR=25;ALG=PROD;AF=0.004479;NSAMP=131;MSQ=19.19;AC=131;AN=29246;NFAM=130
chr4	70391051	51093_2	N	N]chr2:117383243]	535.29	LOW	SVTYPE=BND;POS=70391051;STRANDS=++:18;IMPRECISE;CIPOS=-35,285;CIEND=-12,610;CIPOS95=-28,28;CIEND95=-12,132;MATEID=51093_1;EVENT=51093;SECONDARY;SU=18;PE=18;SR=0;ALG=PROD;AF=0.0005471;NSAMP=16;MSQ=20.91;AC=16;AN=29246;NFAM=16
chr4	70391070	51094_2	N	[chr2:146283622[N	4011.55	LOW	SVTYPE=BND;POS=70391070;STRANDS=--:13;IMPRECISE;CIPOS=-459,29;CIEND=-687,29;CIPOS95=-48,29;CIEND95=-126,29;MATEID=51094_1;EVENT=51094;SECONDARY;SU=13;PE=13;SR=0;ALG=PROD;AF=0.004069;NSAMP=119;MSQ=19.52;AC=119;AN=29246;NFAM=119
chr4	70391110	51095_2	N	[chr2:117383087[N	56.18	LOW	SVTYPE=BND;POS=70391110;STRANDS=--:10;IMPRECISE;CIPOS=-486,49;CIEND=-786,49;CIPOS95=-169,49;CIEND95=-203,49;MATEID=51095_1;EVENT=51095;SECONDARY;SU=10;PE=10;SR=0;ALG=SUM;AF=6.839e-05;NSAMP=2;MSQ=6.83;AC=2;AN=29246;NFAM=2
chr4	70398051	82247_1	N	]chrX:11713315]N	11005.9	LOW	SVTYPE=BND;POS=70398051;STRANDS=-+:19;IMPRECISE;CIPOS=-417,30;CIEND=-25,503;CIPOS95=-51,30;CIEND95=-25,156;MATEID=82247_2;EVENT=82247;SU=19;PE=19;SR=0;ALG=PROD;AF=0.007078;NSAMP=207;MSQ=35.17;AC=207;AN=29246;NFAM=207
chr4	70398741	339417	N	<DEL>	1138.02	PASS	SVTYPE=DEL;POS=70398741;SVLEN=-1425;END=70400166;STRANDS=+-:45;CIPOS=-1,0;CIEND=-10,9;CIPOS95=0,0;CIEND95=0,0;SU=45;PE=23;SR=22;ALG=PROD;AF=3.419e-05;NSAMP=1;MSQ=1136.13;AC=1;AN=29246;NFAM=1
chr4	70401427	339418	N	<DEL>	177.8	PASS	SVTYPE=DEL;POS=70401427;SVLEN=-69;END=70401496;STRANDS=+-:8;CIPOS=-10,9;CIEND=-10,9;CIPOS95=0,0;CIEND95=0,0;SU=8;PE=0;SR=8;ALG=PROD;AF=3.419e-05;NSAMP=1;MSQ=176.84;AC=1;AN=29246;NFAM=1
chr4	70406802	587932	N	<INV>	31.09	LOW	SVTYPE=INV;POS=70406802;SVLEN=198;END=70407000;STRANDS=++:2,--:6;IMPRECISE;CIPOS=-75,9;CIEND=0,5;CIPOS95=-63,1;CIEND95=0,3;SU=8;PE=8;SR=0;ALG=PROD;AF=6.839e-05;NSAMP=2;MSQ=15.23;AC=2;AN=29246;NFAM=2
chr4	70413186	78623_1	N	[chr5:101087898[N	31262.6	LOW	SVTYPE=BND;POS=70413186;STRANDS=--:121;IMPRECISE;CIPOS=-531,14;CIEND=-552,35;CIPOS95=-41,14;CIEND95=-48,35;MATEID=78623_2;EVENT=78623;SU=121;PE=121;SR=0;ALG=PROD;AF=0.01593;NSAMP=466;MSQ=30.84;AC=466;AN=29246;NFAM=449
chr4	70413190	11000_2	N	]chr1:185620397]N	135717	LOW	SVTYPE=BND;POS=70413190;STRANDS=+-:2551;IMPRECISE;CIPOS=-90,5;CIEND=-1,200;CIPOS95=-1,1;CIEND95=-1,11;MATEID=11000_1;EVENT=11000;SECONDARY;SU=2551;PE=2551;SR=0;ALG=PROD;AF=0.06579;NSAMP=1923;MSQ=42.23;AC=1924;AN=29246;NFAM=1852
chr4	70413192	11001_2	N	[chr1:71928132[N	67578.2	LOW	SVTYPE=BND;POS=70413192;STRANDS=--:20;IMPRECISE;CIPOS=-500,49;CIEND=-675,49;CIPOS95=-78,49;CIEND95=-140,49;MATEID=11001_1;EVENT=11001;SECONDARY;SU=20;PE=20;SR=0;ALG=PROD;AF=0.03436;NSAMP=1004;MSQ=31.92;AC=1005;AN=29246;NFAM=939
chr4	70413192	587933_1	N	[chr4:162424096[N	2686.23	LOW	SVTYPE=BND;POS=70413192;STRANDS=--:4;IMPRECISE;CIPOS=-592,9;CIEND=-669,9;CIPOS95=-197,1;CIEND95=-221,0;MATEID=587933_2;EVENT=587933;SU=4;PE=4;SR=0;ALG=PROD;AF=0.002564;NSAMP=75;MSQ=31.1;AC=75;AN=29246;NFAM=75
chr4	70413192	66638_2	N	]chr3:182256980]N	6636.42	LOW	SVTYPE=BND;POS=70413192;STRANDS=+-:32;IMPRECISE;CIPOS=-345,29;CIEND=-10,562;CIPOS95=-25,25;CIEND95=-10,108;MATEID=66638_1;EVENT=66638;SECONDARY;SU=32;PE=32;SR=0;ALG=PROD;AF=0.006839;NSAMP=200;MSQ=25.33;AC=200;AN=29246;NFAM=200
chr4	70413192	73072_1	N	]chr10:86976936]N	263568	LOW	SVTYPE=BND;POS=70413192;STRANDS=-+:302;CIPOS=-2,2;CIEND=-2,4;CIPOS95=0,0;CIEND95=0,0;MATEID=73072_2;EVENT=73072;SU=302;PE=0;SR=302;ALG=PROD;AF=0.156;NSAMP=4233;MSQ=40.67;AC=4563;AN=29246;NFAM=4039
chr4	70413192	75537_1	N	]chr15:38542948]N	137641	LOW	SVTYPE=BND;POS=70413192;STRANDS=-+:4;CIPOS=-9,8;CIEND=-9,8;CIPOS95=0,0;CIEND95=0,0;MATEID=75537_2;EVENT=75537;SU=4;PE=0;SR=4;ALG=PROD;AF=0.1106;NSAMP=3233;MSQ=27.83;AC=3235;AN=29246;NFAM=3127
chr4	70413192	75788_1	N	]chr15:94795918]N	173266	LOW	SVTYPE=BND;POS=70413192;STRANDS=-+:8;CIPOS=-29,28;CIEND=-29,28;CIPOS95=0,0;CIEND95=0,0;MATEID=75788_2;EVENT=75788;SU=8;PE=1;SR=7;ALG=PROD;AF=0.127;NSAMP=3712;MSQ=30.43;AC=3714;AN=29246;NFAM=3567
chr4	70413192	76972_1	N	[chr18:68530364[N	497018	LOW	SVTYPE=BND;POS=70413192;STRANDS=--:12514;CIPOS=-10,0;CIEND=-9,1;CIPOS95=0,0;CIEND95=0,0;MATEID=76972_2;EVENT=76972;SU=12514;PE=12492;SR=22;AF=0.1709;NSAMP=4994;MSQ=65.15;AC=4999;AN=29246;NFAM=4748
chr4	70413192	77933_1	N	]chr22:10868119]N	1.01014e+06	LOW	SVTYPE=BND;POS=70413192;STRANDS=-+:11;IMPRECISE;CIPOS=-342,29;CIEND=-27,548;CIPOS95=-91,29;CIEND95=-27,159;MATEID=77933_2;EVENT=77933;SU=11;PE=11;SR=0;ALG=PROD;AF=0.5379;NSAMP=9310;MSQ=65.78;AC=15699;AN=29184;NFAM=8645
chr4	70413192	80297_1	N	[chr7:80683542[N	152056	LOW	SVTYPE=BND;POS=70413192;STRANDS=--:18;IMPRECISE;CIPOS=-384,29;CIEND=-521,29;CIPOS95=-64,29;CIEND95=-117,29;MATEID=80297_2;EVENT=80297;SU=18;PE=18;SR=0;ALG=PROD;AF=0.1277;NSAMP=3690;MSQ=29.94;AC=3733;AN=29244;NFAM=3624
chr4	70413200	80418_1	N	]chr7:102338221]N	360.44	LOW	SVTYPE=BND;POS=70413200;STRANDS=-+:13;IMPRECISE;CIPOS=-268,29;CIEND=-30,557;CIPOS95=-39,29;CIEND95=-30,147;MATEID=80418_2;EVENT=80418;SU=13;PE=13;SR=0;ALG=PROD;AF=0.0001368;NSAMP=4;MSQ=71.86;AC=4;AN=29246;NFAM=4
chr4	70413205	11002_2	N	N[chr1:182720938[	2.44404e+06	LOW	SVTYPE=BND;POS=70413205;STRANDS=-+:8;IMPRECISE;CIPOS=-50,661;CIEND=-694,49;CIPOS95=-50,180;CIEND95=-185,49;MATEID=11002_1;EVENT=11002;SECONDARY;SU=8;PE=8;SR=0;ALG=PROD;AF=0.4583;NSAMP=12222;MSQ=120.19;AC=13404;AN=29246;NFAM=11315
chr4	70413206	587934_1	N	N]chr4:167905475]	2.31766e+06	LOW	SVTYPE=BND;POS=70413206;STRANDS=++:1480;CIPOS=0,0;CIEND=0,0;CIPOS95=0,0;CIEND95=0,0;MATEID=587934_2;EVENT=587934;SU=1480;PE=195;SR=1285;ALG=PROD;AF=0.4393;NSAMP=11922;MSQ=117.26;AC=12849;AN=29246;NFAM=11042
chr4	70413218	75125_1	N	N]chr14:39094374]	11573.2	LOW	SVTYPE=BND;POS=70413218;STRANDS=++:4;IMPRECISE;CIPOS=-50,638;CIEND=-49,757;CIPOS95=-50,138;CIEND95=-49,169;MATEID=75125_2;EVENT=75125;SU=4;PE=4;SR=0;ALG=PROD;AF=0.01046;NSAMP=306;MSQ=24.37;AC=306;AN=29246;NFAM=305
chr4	70413223	75869_1	N	N[chr16:5553672[	3336.94	LOW	SVTYPE=BND;POS=70413223;STRANDS=+-:41;IMPRECISE;CIPOS=-26,360;CIEND=-684,9;CIPOS95=-26,33;CIEND95=-131,9;MATEID=75869_2;EVENT=75869;SU=41;PE=41;SR=0;ALG=PROD;AF=0.002701;NSAMP=79;MSQ=25.35;AC=79;AN=29246;NFAM=76
chr4	70413237	76814_1	N	[chr18:5308231[N	906.16	LOW	SVTYPE=BND;POS=70413237;STRANDS=--:4;IMPRECISE;CIPOS=-544,29;CIEND=-768,29;CIPOS95=-175,29;CIEND95=-246,29;MATEID=76814_2;EVENT=76814;SU=4;PE=4;SR=0;ALG=PROD;AF=0.0009232;NSAMP=27;MSQ=17.94;AC=27;AN=29246;NFAM=27
chr4	70413242	78620_1	N	N]chr5:101088095]	2.57013e+06	LOW	SVTYPE=BND;POS=70413242;STRANDS=++:72835;IMPRECISE;CIPOS=0,10;CIEND=-1,14;CIPOS95=0,0;CIEND95=-1,1;MATEID=78620_2;EVENT=78620;SU=72835;PE=72825;SR=10;AF=0.3543;NSAMP=10362;MSQ=136.45;AC=10362;AN=29246;NFAM=9505
chr4	70413572	339419	N	<DEL>	224.55	PASS	SVTYPE=DEL;POS=70413572;SVLEN=-2045;END=70415617;STRANDS=+-:4;IMPRECISE;CIPOS=-10,417;CIEND=-601,9;CIPOS95=-2,116;CIEND95=-144,0;SU=4;PE=4;SR=0;ALG=PROD;AF=3.419e-05;NSAMP=1;MSQ=224.55;AC=1;AN=29246;NFAM=1
chr4	70414401	587935	N	<INV>	416.3	LOW	SVTYPE=INV;POS=70414401;SVLEN=7862;END=70422263;STRANDS=++:4,--:11;CIPOS=-5,4;CIEND=-7,4;CIPOS95=0,0;CIEND95=0,0;SU=15;PE=10;SR=5;ALG=PROD;AF=0.0001026;NSAMP=3;MSQ=138.77;AC=3;AN=29246;NFAM=3
chr4	70414910	512882	N	<DUP>	90.21	PASS	SVTYPE=DUP;POS=70414910;SVLEN=888;END=70415798;STRANDS=-+:10;IMPRECISE;CIPOS=-308,9;CIEND=-10,279;CIPOS95=-88,2;CIEND95=-2,55;SU=10;PE=10;SR=0;ALG=PROD;AF=3.419e-05;NSAMP=1;MSQ=88.54;AC=1;AN=29246;NFAM=1
chr4	70417993	338965_2	N	]chr4:66242766]N	9.3	LOW	SVTYPE=BND;POS=66242766;STRANDS=+-:5;IMPRECISE;CIPOS=-457,9;CIEND=-10,329;CIPOS95=-152,1;CIEND95=-2,103;MATEID=338965_1;EVENT=338965;SECONDARY;SU=5;PE=5;SR=0;ALG=PROD;AF=3.419e-05;NSAMP=1;MSQ=9.3;RECLASSIFIED;AC=1;AN=29246;NFAM=1
chr4	70419428	512574_2	N	N[chr4:58577716[	11.69	LOW	SVTYPE=BND;POS=58577716;STRANDS=-+:4;IMPRECISE;CIPOS=-10,413;CIEND=-456,9;CIPOS95=-2,89;CIEND95=-103,2;MATEID=512574_1;EVENT=512574;SECONDARY;SU=4;PE=4;SR=0;ALG=PROD;AF=3.419e-05;NSAMP=1;MSQ=11.69;RECLASSIFIED;AC=1;AN=29246;NFAM=1
chr4	70421487	339408_2	N	]chr4:70293357]N	6624.01	PASS	SVTYPE=BND;POS=70293357;STRANDS=+-:225;IMPRECISE;CIPOS=-243,11;CIEND=-4,280;CIPOS95=-4,4;CIEND95=-4,9;MATEID=339408_1;EVENT=339408;SECONDARY;SU=225;PE=225;SR=0;ALG=PROD;AF=0.0002393;NSAMP=7;MSQ=287.59;RECLASSIFIED;AC=7;AN=29246;NFAM=7
chr4	70428035	512883	N	<DUP>	112.25	PASS	SVTYPE=DUP;POS=70428035;SVLEN=71855;END=70499890;STRANDS=-+:11;IMPRECISE;CIPOS=-10,9;CIEND=-10,9;CIPOS95=-1,0;CIEND95=-1,1;SU=11;PE=8;SR=3;ALG=PROD;AF=3.419e-05;NSAMP=1;MSQ=111.8;AC=1;AN=29246;NFAM=1
chr4	70446045	339421	N	<DEL>	1040.32	PASS	SVTYPE=DEL;POS=70446045;SVLEN=-7443;END=70453488;STRANDS=+-:42;CIPOS=-2,1;CIEND=-2,0;CIPOS95=0,0;CIEND95=0,0;SU=42;PE=26;SR=16;ALG=PROD;AF=3.419e-05;NSAMP=1;MSQ=1040.32;AC=1;AN=29246;NFAM=1
chr4	70453724	11003_2	N	N]chr1:163962710]	552.39	LOW	SVTYPE=BND;POS=70453724;STRANDS=++:8;IMPRECISE;CIPOS=-28,506;CIEND=-28,506;CIPOS95=-28,143;CIEND95=-28,143;MATEID=11003_1;EVENT=11003;SECONDARY;SU=8;PE=8;SR=0;ALG=PROD;AF=0.0006497;NSAMP=19;MSQ=24.13;AC=19;AN=29246;NFAM=19
chr4	70456666	339422	N	<DEL>	1624.19	PASS	SVTYPE=DEL;POS=70456666;SVLEN=-8840;END=70465506;STRANDS=+-:67;CIPOS=-5,9;CIEND=-10,9;CIPOS95=0,0;CIEND95=0,0;SU=67;PE=44;SR=23;ALG=PROD;AF=0.0001368;NSAMP=4;MSQ=325.16;AC=4;AN=29246;NFAM=4
chr4	70506123	76947_1	N	]chr18:61319192]N	19122.5	LOW	SVTYPE=BND;POS=70506123;STRANDS=-+:14;CIPOS=-26,25;CIEND=-26,25;CIPOS95=0,0;CIEND95=0,0;MATEID=76947_2;EVENT=76947;SU=14;PE=0;SR=14;ALG=PROD;AF=0.01569;NSAMP=458;MSQ=25.45;AC=459;AN=29246;NFAM=454
chr4	70506781	339427	N	<DEL>	325168	PASS	SVTYPE=DEL;POS=70506781;SVLEN=-621;END=70507402;STRANDS=+-:13456;CIPOS=0,0;CIEND=0,0;CIPOS95=0,0;CIEND95=0,0;SU=13456;PE=7201;SR=6255;ALG=PROD;AF=0.02086;NSAMP=597;MSQ=454.54;MEDGQR=4.3;Q10GQR=3.99;AC=610;AN=29246;NFAM=583
chr4	70513332	81016_1	N	N]chr8:72881789]	206.46	LOW	SVTYPE=BND;POS=70513332;STRANDS=++:16;CIPOS=-50,49;CIEND=-50,49;CIPOS95=0,0;CIEND95=0,0;MATEID=81016_2;EVENT=81016;SU=16;PE=7;SR=9;ALG=PROD;AF=3.419e-05;NSAMP=1;MSQ=203.51;AC=1;AN=29246;NFAM=1
chr4	70516244	82316_1	N	N]chrX:13128934]	593.62	LOW	SVTYPE=BND;POS=70516244;STRANDS=++:19;IMPRECISE;CIPOS=-50,594;CIEND=-56,649;CIPOS95=-50,159;CIEND95=-56,164;MATEID=82316_2;EVENT=82316;SU=19;PE=19;SR=0;ALG=SUM;AF=0.0005813;NSAMP=17;MSQ=27.49;AC=17;AN=29246;NFAM=17
chr4	70516287	78094_1	N	[chr22:43192717[N	153.58	LOW	SVTYPE=BND;POS=70516287;STRANDS=--:4;IMPRECISE;CIPOS=-683,29;CIEND=-565,29;CIPOS95=-218,29;CIEND95=-153,29;MATEID=78094_2;EVENT=78094;SU=4;PE=4;SR=0;ALG=PROD;AF=0.0002393;NSAMP=7;MSQ=17.34;AC=7;AN=29246;NFAM=7
chr4	70516301	80777_1	N	N[chr8:17857441[	115.05	LOW	SVTYPE=BND;POS=70516301;STRANDS=+-:4;IMPRECISE;CIPOS=-10,504;CIEND=-772,9;CIPOS95=-2,152;CIEND95=-262,0;MATEID=80777_2;EVENT=80777;SU=4;PE=4;SR=0;ALG=PROD;AF=0.0001368;NSAMP=4;MSQ=14;AC=4;AN=29246;NFAM=4
chr4	70516327	80620_1	N	]chr7:146451843]N	583706	LOW	SVTYPE=BND;POS=70516327;STRANDS=-+:8;CIPOS=-29,28;CIEND=-29,28;CIPOS95=0,0;CIEND95=0,0;MATEID=80620_2;EVENT=80620;SU=8;PE=1;SR=7;ALG=PROD;AF=0.2616;NSAMP=6022;MSQ=68.71;AC=7652;AN=29246;NFAM=5774
chr4	70516328	339428_1	N	N[chr4:70516404[	1.09707e+06	LOW	SVTYPE=BND;POS=70516328;STRANDS=+-:28528;CIPOS=0,0;CIEND=0,0;CIPOS95=0,0;CIEND95=0,0;MATEID=339428_2;EVENT=339428;SU=28528;PE=374;SR=28154;AF=0.3994;NSAMP=6992;MSQ=88.27;RECLASSIFIED;AC=11226;AN=28104;NFAM=6472
chr4	70516404	339428_2	N	]chr4:70516328]N	1.09707e+06	LOW	SVTYPE=BND;POS=70516328;STRANDS=+-:28528;CIPOS=0,0;CIEND=0,0;CIPOS95=0,0;CIEND95=0,0;MATEID=339428_1;EVENT=339428;SECONDARY;SU=28528;PE=374;SR=28154;AF=0.3994;NSAMP=6992;MSQ=88.27;RECLASSIFIED;AC=11226;AN=28104;NFAM=6472
chr4	70516405	74725_1	N	]chr13:41866376]N	98831.3	LOW	SVTYPE=BND;POS=70516405;STRANDS=-+:4;CIPOS=-9,8;CIEND=-9,8;CIPOS95=0,0;CIEND95=0,0;MATEID=74725_2;EVENT=74725;SU=4;PE=0;SR=4;ALG=PROD;AF=0.05673;NSAMP=1649;MSQ=33.79;AC=1659;AN=29246;NFAM=1576
chr4	70516405	77200_1	N	]chr19:28675492]N	91428	LOW	SVTYPE=BND;POS=70516405;STRANDS=-+:131;CIPOS=-4,5;CIEND=-6,5;CIPOS95=0,0;CIEND95=0,0;MATEID=77200_2;EVENT=77200;SU=131;PE=0;SR=131;ALG=PROD;AF=0.05204;NSAMP=1521;MSQ=34.81;AC=1522;AN=29246;NFAM=1458
chr4	70516431	74059_1	N	N[chr12:27961409[	84.76	LOW	SVTYPE=BND;POS=70516431;STRANDS=+-:5;IMPRECISE;CIPOS=-8,613;CIEND=-396,9;CIPOS95=-1,219;CIEND95=-106,2;MATEID=74059_2;EVENT=74059;SU=5;PE=5;SR=0;ALG=PROD;AF=0.000171;NSAMP=5;MSQ=15.79;AC=5;AN=29246;NFAM=5
chr4	70516433	78095_1	N	N]chr22:43192633]	62529.1	LOW	SVTYPE=BND;POS=70516433;STRANDS=++:4;IMPRECISE;CIPOS=-30,29;CIEND=-30,29;CIPOS95=-1,1;CIEND95=-1,1;MATEID=78095_2;EVENT=78095;SU=4;PE=2;SR=2;ALG=PROD;AF=0.05567;NSAMP=1520;MSQ=22.38;AC=1628;AN=29246;NFAM=1459
chr4	70518760	512884	N	<DUP>	162.32	PASS	SVTYPE=DUP;POS=70518760;SVLEN=1099;END=70519859;STRANDS=-+:17;CIPOS=-9,9;CIEND=-10,7;CIPOS95=0,0;CIEND95=0,0;SU=17;PE=10;SR=7;ALG=PROD;AF=3.419e-05;NSAMP=1;MSQ=160.17;AC=1;AN=29246;NFAM=1
chr4	70535104	74125_1	N	N]chr12:41446268]	1578.18	LOW	SVTYPE=BND;POS=70535104;STRANDS=++:275;CIPOS=-2,3;CIEND=-2,2;CIPOS95=0,0;CIEND95=0,0;MATEID=74125_2;EVENT=74125;SU=275;PE=0;SR=275;ALG=PROD;AF=0.001607;NSAMP=47;MSQ=23.91;AC=47;AN=29246;NFAM=47
chr4	70559566	339430	N	<DEL>	548.36	PASS	SVTYPE=DEL;POS=70559566;SVLEN=-13983;END=70573549;STRANDS=+-:27;CIPOS=-23,22;CIEND=-23,21;CIPOS95=0,0;CIEND95=0,0;SU=27;PE=12;SR=15;ALG=PROD;AF=6.839e-05;NSAMP=2;MSQ=274.18;AC=2;AN=29246;NFAM=2
chr4	70576888	339432	N	<DEL>	515.49	PASS	SVTYPE=DEL;POS=70576888;SVLEN=-4961;END=70581849;STRANDS=+-:23;CIPOS=-3,4;CIEND=-6,3;CIPOS95=0,0;CIEND95=0,0;SU=23;PE=17;SR=6;ALG=PROD;AF=3.419e-05;NSAMP=1;MSQ=515.49;AC=1;AN=29246;NFAM=1
chr4	70583326	77379_1	N	N[chr19:56697080[	148.25	LOW	SVTYPE=BND;POS=70583326;STRANDS=+-:6;IMPRECISE;CIPOS=-50,424;CIEND=-666,49;CIPOS95=-50,102;CIEND95=-135,49;MATEID=77379_2;EVENT=77379;SU=6;PE=6;SR=0;ALG=PROD;AF=0.0002735;NSAMP=8;MSQ=17.09;AC=8;AN=29246;NFAM=8
chr4	70583376	51097_2	N	N]chr2:223446415]	211.34	LOW	SVTYPE=BND;POS=70583376;STRANDS=++:13;CIPOS=-29,28;CIEND=-29,28;CIPOS95=0,0;CIEND95=0,0;MATEID=51097_1;EVENT=51097;SECONDARY;SU=13;PE=0;SR=13;ALG=PROD;AF=0.0002735;NSAMP=8;MSQ=24.64;AC=8;AN=29246;NFAM=8
chr4	70592711	587937	N	<INV>	919.37	LOW	SVTYPE=INV;POS=70592711;SVLEN=68;END=70592779;STRANDS=++:32,--:22;CIPOS=-3,0;CIEND=0,4;CIPOS95=0,0;CIEND95=0,0;SU=54;PE=29;SR=25;ALG=PROD;AF=0.0008548;NSAMP=24;MSQ=35.9;AC=25;AN=29246;NFAM=24
chr4	70599785	339434	N	<DEL>	1198.93	PASS	SVTYPE=DEL;POS=70599785;SVLEN=-2343;END=70602128;STRANDS=+-:53;CIPOS=-30,26;CIEND=-25,23;CIPOS95=0,0;CIEND95=0,0;SU=53;PE=30;SR=23;ALG=PROD;AF=3.419e-05;NSAMP=1;MSQ=305.65;AC=1;AN=29246;NFAM=1
chr4	70620921	512885	N	<DUP>	501986	PASS	SVTYPE=DUP;POS=70620921;SVLEN=1539;END=70622460;STRANDS=-+:6575;CIPOS=0,0;CIEND=0,0;CIPOS95=0,0;CIEND95=0,0;SU=6575;PE=10;SR=6565;ALG=PROD;AF=0.2005;NSAMP=5561;MSQ=48.6;AC=5837;AN=29106;NFAM=5302
chr4	70620925	78991_1	N	[chr5:181215254[N	26235.2	LOW	SVTYPE=BND;POS=70620925;STRANDS=--:1554;IMPRECISE;CIPOS=-49,8;CIEND=-21,24;CIPOS95=-1,1;CIEND95=-4,4;MATEID=78991_2;EVENT=78991;SU=1554;PE=1552;SR=2;ALG=PROD;AF=0.01388;NSAMP=406;MSQ=50.21;AC=406;AN=29246;NFAM=404
chr4	70621151	78993_1	N	N]chr5:181215501]	139594	LOW	SVTYPE=BND;POS=70621151;STRANDS=++:10,--:1;IMPRECISE;CIPOS=-6,49;CIEND=-4,49;CIPOS95=-6,45;CIEND95=-4,47;MATEID=78993_2;EVENT=78993;SU=11;PE=9;SR=2;ALG=PROD;AF=0.07011;NSAMP=1680;MSQ=54.7;RETAINED;AC=2013;AN=28710;NFAM=1591
chr4	70621575	11004_2	N	[chr1:26399680[N	2721.91	LOW	SVTYPE=BND;POS=70621575;STRANDS=--:19;CIPOS=-10,9;CIEND=-10,9;CIPOS95=0,0;CIEND95=0,0;MATEID=11004_1;EVENT=11004;SECONDARY;SU=19;PE=0;SR=19;ALG=PROD;AF=0.004821;NSAMP=141;MSQ=16.04;AC=141;AN=29246;NFAM=141
chr4	70622374	79521_1	N	]chr6:98386740]N	3207.69	LOW	SVTYPE=BND;POS=70622374;STRANDS=-+:6;CIPOS=-6,5;CIEND=-6,5;CIPOS95=0,0;CIEND95=0,0;MATEID=79521_2;EVENT=79521;SU=6;PE=0;SR=6;ALG=PROD;AF=0.002362;NSAMP=69;MSQ=20.96;AC=69;AN=29216;NFAM=69
chr4	70622445	339435_1	N	N[chr4:70623223[	672.24	LOW	SVTYPE=BND;POS=70622445;STRANDS=+-:19;CIPOS=-2,1;CIEND=-2,1;CIPOS95=0,0;CIEND95=0,0;MATEID=339435_2;EVENT=339435;SU=19;PE=2;SR=17;ALG=PROD;AF=3.419e-05;NSAMP=1;MSQ=4.73;RECLASSIFIED;AC=1;AN=29246;NFAM=1
chr4	70622453	80607_1	N	N]chr7:144780604]	37787.6	LOW	SVTYPE=BND;POS=70622453;STRANDS=++:5;CIPOS=-10,9;CIEND=-10,9;CIPOS95=0,0;CIEND95=0,0;MATEID=80607_2;EVENT=80607;SU=5;PE=0;SR=5;ALG=PROD;AF=0.02947;NSAMP=750;MSQ=21.77;AC=847;AN=28740;NFAM=728
chr4	70622468	81354_1	N	N[chr8:140595810[	53318.7	LOW	SVTYPE=BND;POS=70622468;STRANDS=+-:588;CIPOS=-1,1;CIEND=-1,1;CIPOS95=0,0;CIEND95=0,0;MATEID=81354_2;EVENT=81354;SU=588;PE=1;SR=587;ALG=PROD;AF=0.0378;NSAMP=1093;MSQ=23.97;AC=1105;AN=29234;NFAM=1075
chr4	70623029	512886	N	<DUP>	1842.95	PASS	SVTYPE=DUP;POS=70623029;SVLEN=243;END=70623272;STRANDS=-+:15;CIPOS=0,9;CIEND=-3,1;CIPOS95=0,0;CIEND95=0,0;SU=15;PE=0;SR=15;ALG=PROD;AF=3.42e-05;NSAMP=1;MSQ=198.75;AC=1;AN=29240;NFAM=1
chr4	70623223	339435_2	N	]chr4:70622445]N	672.24	LOW	SVTYPE=BND;POS=70622445;STRANDS=+-:19;CIPOS=-2,1;CIEND=-2,1;CIPOS95=0,0;CIEND95=0,0;MATEID=339435_1;EVENT=339435;SECONDARY;SU=19;PE=2;SR=17;ALG=PROD;AF=3.419e-05;NSAMP=1;MSQ=4.73;RECLASSIFIED;AC=1;AN=29246;NFAM=1
chr4	70636757	75481_1	N	]chr15:20252483]N	14.98	LOW	SVTYPE=BND;POS=70636757;STRANDS=-+:4;IMPRECISE;CIPOS=-5,9;CIEND=-10,8;CIPOS95=0,1;CIEND95=-1,0;MATEID=75481_2;EVENT=75481;SU=4;PE=0;SR=4;ALG=PROD;AF=3.419e-05;NSAMP=1;MSQ=14.98;AC=1;AN=29246;NFAM=1
chr4	70648965	587938_1	N	[chr4:70649722[N	92.42	LOW	SVTYPE=BND;POS=70648965;STRANDS=--:16;CIPOS=-10,9;CIEND=0,0;CIPOS95=0,0;CIEND95=0,0;MATEID=587938_2;EVENT=587938;SU=16;PE=8;SR=8;ALG=PROD;AF=3.419e-05;NSAMP=1;MSQ=92.42;AC=1;AN=29246;NFAM=1
chr4	70649102	587939_1	N	N]chr4:70649710]	62.42	LOW	SVTYPE=BND;POS=70649102;STRANDS=++:12;CIPOS=-4,5;CIEND=-8,6;CIPOS95=0,0;CIEND95=0,0;MATEID=587939_2;EVENT=587939;SU=12;PE=7;SR=5;ALG=PROD;AF=3.419e-05;NSAMP=1;MSQ=62.42;AC=1;AN=29246;NFAM=1
chr4	70649176	339436_1	N	N[chr4:70649467[	115.98	LOW	SVTYPE=BND;POS=70649176;STRANDS=+-:4;CIPOS=-9,8;CIEND=-9,8;CIPOS95=0,0;CIEND95=0,0;MATEID=339436_2;EVENT=339436;SU=4;PE=0;SR=4;ALG=PROD;AF=3.419e-05;NSAMP=1;MSQ=12.11;RECLASSIFIED;AC=1;AN=29246;NFAM=1
chr4	70649467	339436_2	N	]chr4:70649176]N	115.98	LOW	SVTYPE=BND;POS=70649176;STRANDS=+-:4;CIPOS=-9,8;CIEND=-9,8;CIPOS95=0,0;CIEND95=0,0;MATEID=339436_1;EVENT=339436;SECONDARY;SU=4;PE=0;SR=4;ALG=PROD;AF=3.419e-05;NSAMP=1;MSQ=12.11;RECLASSIFIED;AC=1;AN=29246;NFAM=1
chr4	70649710	587939_2	N	N]chr4:70649102]	62.42	LOW	SVTYPE=BND;POS=70649710;STRANDS=++:12;CIPOS=-8,6;CIEND=-4,5;CIPOS95=0,0;CIEND95=0,0;MATEID=587939_1;EVENT=587939;SECONDARY;SU=12;PE=7;SR=5;ALG=PROD;AF=3.419e-05;NSAMP=1;MSQ=62.42;AC=1;AN=29246;NFAM=1
chr4	70649722	587938_2	N	[chr4:70648965[N	92.42	LOW	SVTYPE=BND;POS=70649722;STRANDS=--:16;CIPOS=0,0;CIEND=-10,9;CIPOS95=0,0;CIEND95=0,0;MATEID=587938_1;EVENT=587938;SECONDARY;SU=16;PE=8;SR=8;ALG=PROD;AF=3.419e-05;NSAMP=1;MSQ=92.42;AC=1;AN=29246;NFAM=1
chr4	70669210	339437_1	N	N[chr4:70669608[	883.36	LOW	SVTYPE=BND;POS=70669210;STRANDS=+-:11;CIPOS=-10,9;CIEND=-5,4;CIPOS95=0,0;CIEND95=0,0;MATEID=339437_2;EVENT=339437;SU=11;PE=4;SR=7;ALG=PROD;AF=0.0003761;NSAMP=11;MSQ=21.13;RECLASSIFIED;AC=11;AN=29246;NFAM=11
chr4	70669608	339437_2	N	]chr4:70669210]N	883.36	LOW	SVTYPE=BND;POS=70669210;STRANDS=+-:11;CIPOS=-5,4;CIEND=-10,9;CIPOS95=0,0;CIEND95=0,0;MATEID=339437_1;EVENT=339437;SECONDARY;SU=11;PE=4;SR=7;ALG=PROD;AF=0.0003761;NSAMP=11;MSQ=21.13;RECLASSIFIED;AC=11;AN=29246;NFAM=11
chr4	70678997	339438	N	<DEL>	1105.87	PASS	SVTYPE=DEL;POS=70678997;SVLEN=-3148;END=70682145;STRANDS=+-:31;CIPOS=-23,22;CIEND=-23,21;CIPOS95=0,0;CIEND95=0,0;SU=31;PE=13;SR=18;ALG=PROD;AF=6.839e-05;NSAMP=2;MSQ=552.94;AC=2;AN=29246;NFAM=2
chr4	70679292	339439	N	<DEL>	659.24	PASS	SVTYPE=DEL;POS=70679292;SVLEN=-2305;END=70681597;STRANDS=+-:30;IMPRECISE;CIPOS=-30,334;CIEND=-312,29;CIPOS95=-30,39;CIEND95=-30,29;SU=30;PE=30;SR=0;ALG=PROD;AF=0.0001026;NSAMP=3;MSQ=78.42;AC=3;AN=29246;NFAM=3
chr4	70682734	587941_1	N	N]chr4:70687308]	510.06	LOW	SVTYPE=BND;POS=70682734;STRANDS=++:4;CIPOS=-9,8;CIEND=-9,8;CIPOS95=0,0;CIEND95=0,0;MATEID=587941_2;EVENT=587941;SU=4;PE=0;SR=4;ALG=PROD;AF=0.0006497;NSAMP=19;MSQ=25.07;AC=19;AN=29246;NFAM=19
chr4	70687308	587941_2	N	N]chr4:70682734]	510.06	LOW	SVTYPE=BND;POS=70687308;STRANDS=++:4;CIPOS=-9,8;CIEND=-9,8;CIPOS95=0,0;CIEND95=0,0;MATEID=587941_1;EVENT=587941;SECONDARY;SU=4;PE=0;SR=4;ALG=PROD;AF=0.0006497;NSAMP=19;MSQ=25.07;AC=19;AN=29246;NFAM=19
chr4	70688921	339440_1	N	N[chr4:70689154[	35.16	LOW	SVTYPE=BND;POS=70688921;STRANDS=+-:5;CIPOS=-10,9;CIEND=-10,9;CIPOS95=0,0;CIEND95=0,0;MATEID=339440_2;EVENT=339440;SU=5;PE=0;SR=5;ALG=PROD;AF=3.419e-05;NSAMP=1;MSQ=29.68;RECLASSIFIED;AC=1;AN=29246;NFAM=1
chr4	70689154	339440_2	N	]chr4:70688921]N	35.16	LOW	SVTYPE=BND;POS=70688921;STRANDS=+-:5;CIPOS=-10,9;CIEND=-10,9;CIPOS95=0,0;CIEND95=0,0;MATEID=339440_1;EVENT=339440;SECONDARY;SU=5;PE=0;SR=5;ALG=PROD;AF=3.419e-05;NSAMP=1;MSQ=29.68;RECLASSIFIED;AC=1;AN=29246;NFAM=1
chr4	70692376	512887	N	<DUP>	34081.1	PASS	SVTYPE=DUP;POS=70692376;SVLEN=7357;END=70699733;STRANDS=-+:2634;IMPRECISE;CIPOS=-2,17;CIEND=-6,32;CIPOS95=0,0;CIEND95=-2,2;SU=2634;PE=2634;SR=0;ALG=PROD;AF=0.007557;NSAMP=120;MSQ=242.43;AC=221;AN=29246;NFAM=118
chr4	70699588	76107_1	N	]chr16:66893528]N	16184.1	LOW	SVTYPE=BND;POS=70699588;STRANDS=-+:4;CIPOS=-9,8;CIEND=-9,8;CIPOS95=0,0;CIEND95=0,0;MATEID=76107_2;EVENT=76107;SU=4;PE=0;SR=4;ALG=PROD;AF=0.02127;NSAMP=568;MSQ=23.61;AC=622;AN=29246;NFAM=558
chr4	70699606	73964_1	N	[chr12:8350822[N	2095.41	LOW	SVTYPE=BND;POS=70699606;STRANDS=--:23;IMPRECISE;CIPOS=-195,29;CIEND=-565,13;CIPOS95=-22,22;CIEND95=-94,13;MATEID=73964_2;EVENT=73964;SU=23;PE=23;SR=0;ALG=PROD;AF=0.003214;NSAMP=91;MSQ=17.16;AC=94;AN=29246;NFAM=91
chr4	70699637	80123_1	N	N[chr7:44043567[	59.18	LOW	SVTYPE=BND;POS=70699637;STRANDS=+-:4;IMPRECISE;CIPOS=-50,49;CIEND=-50,49;CIPOS95=-3,3;CIEND95=-3,3;MATEID=80123_2;EVENT=80123;SU=4;PE=3;SR=1;ALG=PROD;AF=3.419e-05;NSAMP=1;MSQ=44.9;AC=1;AN=29246;NFAM=1
chr4	70710791	339441_1	N	N[chr4:70711233[	179.4	LOW	SVTYPE=BND;POS=70710791;STRANDS=+-:30;CIPOS=-10,9;CIEND=-10,9;CIPOS95=0,0;CIEND95=0,0;MATEID=339441_2;EVENT=339441;SU=30;PE=0;SR=30;ALG=PROD;AF=0.0001368;NSAMP=4;MSQ=44.59;RECLASSIFIED;AC=4;AN=29246;NFAM=4
chr4	70711233	339441_2	N	]chr4:70710791]N	179.4	LOW	SVTYPE=BND;POS=70710791;STRANDS=+-:30;CIPOS=-10,9;CIEND=-10,9;CIPOS95=0,0;CIEND95=0,0;MATEID=339441_1;EVENT=339441;SECONDARY;SU=30;PE=0;SR=30;ALG=PROD;AF=0.0001368;NSAMP=4;MSQ=44.59;RECLASSIFIED;AC=4;AN=29246;NFAM=4
chr4	70738265	339443_1	N	N[chr4:70738599[	300.2	LOW	SVTYPE=BND;POS=70738265;STRANDS=+-:4;CIPOS=-9,8;CIEND=-9,8;CIPOS95=0,0;CIEND95=0,0;MATEID=339443_2;EVENT=339443;SU=4;PE=0;SR=4;ALG=PROD;AF=0.0003761;NSAMP=11;MSQ=16.63;RECLASSIFIED;AC=11;AN=29246;NFAM=11
chr4	70738599	339443_2	N	]chr4:70738265]N	300.2	LOW	SVTYPE=BND;POS=70738265;STRANDS=+-:4;CIPOS=-9,8;CIEND=-9,8;CIPOS95=0,0;CIEND95=0,0;MATEID=339443_1;EVENT=339443;SECONDARY;SU=4;PE=0;SR=4;ALG=PROD;AF=0.0003761;NSAMP=11;MSQ=16.63;RECLASSIFIED;AC=11;AN=29246;NFAM=11
chr4	70742870	339444_1	N	N[chr4:70742951[	239.71	LOW	SVTYPE=BND;POS=70742870;STRANDS=+-:7;CIPOS=-5,4;CIEND=-5,4;CIPOS95=0,0;CIEND95=0,0;MATEID=339444_2;EVENT=339444;SU=7;PE=0;SR=7;ALG=PROD;AF=3.419e-05;NSAMP=1;MSQ=239.71;RECLASSIFIED;AC=1;AN=29246;NFAM=1
chr4	70742951	339444_2	N	]chr4:70742870]N	239.71	LOW	SVTYPE=BND;POS=70742870;STRANDS=+-:7;CIPOS=-5,4;CIEND=-5,4;CIPOS95=0,0;CIEND95=0,0;MATEID=339444_1;EVENT=339444;SECONDARY;SU=7;PE=0;SR=7;ALG=PROD;AF=3.419e-05;NSAMP=1;MSQ=239.71;RECLASSIFIED;AC=1;AN=29246;NFAM=1
chr4	70744254	339445_1	N	N[chr4:70744689[	729.44	LOW	SVTYPE=BND;POS=70744254;STRANDS=+-:16;CIPOS=-26,24;CIEND=-25,24;CIPOS95=0,0;CIEND95=0,0;MATEID=339445_2;EVENT=339445;SU=16;PE=0;SR=16;ALG=PROD;AF=0.0006497;NSAMP=19;MSQ=26.31;RECLASSIFIED;AC=19;AN=29246;NFAM=19
chr4	70744689	339445_2	N	]chr4:70744254]N	729.44	LOW	SVTYPE=BND;POS=70744254;STRANDS=+-:16;CIPOS=-25,24;CIEND=-26,24;CIPOS95=0,0;CIEND95=0,0;MATEID=339445_1;EVENT=339445;SECONDARY;SU=16;PE=0;SR=16;ALG=PROD;AF=0.0006497;NSAMP=19;MSQ=26.31;RECLASSIFIED;AC=19;AN=29246;NFAM=19
chr4	70744931	339446_1	N	N[chr4:70745196[	196.9	LOW	SVTYPE=BND;POS=70744931;STRANDS=+-:24;CIPOS=-9,8;CIEND=-8,10;CIPOS95=0,0;CIEND95=0,0;MATEID=339446_2;EVENT=339446;SU=24;PE=0;SR=24;ALG=PROD;AF=0.000171;NSAMP=5;MSQ=11.05;RECLASSIFIED;AC=5;AN=29246;NFAM=5
chr4	70745196	339446_2	N	]chr4:70744931]N	196.9	LOW	SVTYPE=BND;POS=70744931;STRANDS=+-:24;CIPOS=-8,10;CIEND=-9,8;CIPOS95=0,0;CIEND95=0,0;MATEID=339446_1;EVENT=339446;SECONDARY;SU=24;PE=0;SR=24;ALG=PROD;AF=0.000171;NSAMP=5;MSQ=11.05;RECLASSIFIED;AC=5;AN=29246;NFAM=5
chr4	70754530	74176_1	N	]chr12:53392361]N	9.36	LOW	SVTYPE=BND;POS=70754530;STRANDS=-+:4;IMPRECISE;CIPOS=-10,5;CIEND=-8,9;CIPOS95=-1,0;CIEND95=0,1;MATEID=74176_2;EVENT=74176;SU=4;PE=0;SR=4;ALG=PROD;AF=3.419e-05;NSAMP=1;MSQ=9.36;AC=1;AN=29246;NFAM=1
chr4	70775957	66639_2	N	N[chr3:56690759[	15485.8	LOW	SVTYPE=BND;POS=70775957;STRANDS=-+:4;CIPOS=-9,8;CIEND=-9,8;CIPOS95=0,0;CIEND95=0,0;MATEID=66639_1;EVENT=66639;SECONDARY;SU=4;PE=0;SR=4;ALG=PROD;AF=0.01768;NSAMP=514;MSQ=24.72;AC=517;AN=29246;NFAM=508
chr4	70778243	587942	N	<INV>	46.4	LOW	SVTYPE=INV;POS=70778243;SVLEN=523;END=70778766;STRANDS=++:3,--:1;IMPRECISE;CIPOS=-10,9;CIEND=-10,207;CIPOS95=-10,9;CIEND95=-2,101;SU=4;PE=4;SR=0;ALG=PROD;AF=6.839e-05;NSAMP=2;MSQ=22.35;AC=2;AN=29246;NFAM=2
chr4	70778674	512888_1	N	]chr4:70782462]N	118.69	LOW	SVTYPE=BND;POS=70778674;STRANDS=-+:45;IMPRECISE;CIPOS=-361,9;CIEND=-30,257;CIPOS95=-34,9;CIEND95=-12,12;MATEID=512888_2;EVENT=512888;SU=45;PE=45;SR=0;ALG=PROD;AF=0.0002052;NSAMP=6;MSQ=19.68;RECLASSIFIED;AC=6;AN=29246;NFAM=6
chr4	70778878	339447_1	N	N[chr4:70782521[	259.61	LOW	SVTYPE=BND;POS=70778878;STRANDS=+-:22;IMPRECISE;CIPOS=-26,491;CIEND=-410,29;CIPOS95=-26,77;CIEND95=-36,29;MATEID=339447_2;EVENT=339447;SU=22;PE=22;SR=0;ALG=PROD;AF=0.0001368;NSAMP=4;MSQ=64.81;RECLASSIFIED;AC=4;AN=29246;NFAM=4
chr4	70780538	587943	N	<INV>	6.83	LOW	SVTYPE=INV;POS=70780538;SVLEN=738;END=70781276;STRANDS=++:2,--:2;IMPRECISE;CIPOS=-3,3;CIEND=-78,124;CIPOS95=-3,3;CIEND95=-68,98;SU=4;PE=4;SR=0;ALG=PROD;AF=3.419e-05;NSAMP=1;MSQ=6.83;AC=1;AN=29246;NFAM=1
chr4	70782462	512888_2	N	N[chr4:70778674[	118.69	LOW	SVTYPE=BND;POS=70778674;STRANDS=-+:45;IMPRECISE;CIPOS=-30,257;CIEND=-361,9;CIPOS95=-12,12;CIEND95=-34,9;MATEID=512888_1;EVENT=512888;SECONDARY;SU=45;PE=45;SR=0;ALG=PROD;AF=0.0002052;NSAMP=6;MSQ=19.68;RECLASSIFIED;AC=6;AN=29246;NFAM=6
chr4	70782521	339447_2	N	]chr4:70778878]N	259.61	LOW	SVTYPE=BND;POS=70778878;STRANDS=+-:22;IMPRECISE;CIPOS=-410,29;CIEND=-26,491;CIPOS95=-36,29;CIEND95=-26,77;MATEID=339447_1;EVENT=339447;SECONDARY;SU=22;PE=22;SR=0;ALG=PROD;AF=0.0001368;NSAMP=4;MSQ=64.81;RECLASSIFIED;AC=4;AN=29246;NFAM=4
chr4	70813766	512890_1	N	]chr4:70816301]N	94.29	LOW	SVTYPE=BND;POS=70813766;STRANDS=-+:17;IMPRECISE;CIPOS=-328,29;CIEND=-30,234;CIPOS95=-45,29;CIEND95=-30,31;MATEID=512890_2;EVENT=512890;SU=17;PE=17;SR=0;ALG=PROD;AF=6.839e-05;NSAMP=2;MSQ=47.14;RECLASSIFIED;AC=2;AN=29246;NFAM=2
chr4	70816124	339449	N	<DEL>	239.74	PASS	SVTYPE=DEL;POS=70816124;SVLEN=-131;END=70816255;STRANDS=+-:10;CIPOS=-5,3;CIEND=-10,9;CIPOS95=0,0;CIEND95=0,0;SU=10;PE=2;SR=8;ALG=PROD;AF=3.419e-05;NSAMP=1;MSQ=239.71;AC=1;AN=29246;NFAM=1
chr4	70816301	512890_2	N	N[chr4:70813766[	94.29	LOW	SVTYPE=BND;POS=70813766;STRANDS=-+:17;IMPRECISE;CIPOS=-30,234;CIEND=-328,29;CIPOS95=-30,31;CIEND95=-45,29;MATEID=512890_1;EVENT=512890;SECONDARY;SU=17;PE=17;SR=0;ALG=PROD;AF=6.839e-05;NSAMP=2;MSQ=47.14;RECLASSIFIED;AC=2;AN=29246;NFAM=2
chr4	70821674	76895_1	N	]chr18:45742372]N	3671.54	LOW	SVTYPE=BND;POS=70821674;STRANDS=-+:4;IMPRECISE;CIPOS=-9,8;CIEND=-10,8;CIPOS95=0,0;CIEND95=-1,0;MATEID=76895_2;EVENT=76895;SU=4;PE=0;SR=4;ALG=PROD;AF=0.004172;NSAMP=114;MSQ=30.41;AC=122;AN=29246;NFAM=114
chr4	70822452	512891	N	<DUP>	230.07	PASS	SVTYPE=DUP;POS=70822452;SVLEN=874;END=70823326;STRANDS=-+:11;IMPRECISE;CIPOS=-242,7;CIEND=-10,229;CIPOS95=-54,1;CIEND95=-2,52;SU=11;PE=11;SR=0;ALG=PROD;AF=0.0001026;NSAMP=3;MSQ=45.92;AC=3;AN=29246;NFAM=3
chr4	70824729	339451	N	<DEL>	71.63	PASS	SVTYPE=DEL;POS=70824729;SVLEN=-2512;END=70827241;STRANDS=+-:8;IMPRECISE;CIPOS=-10,414;CIEND=-432,9;CIPOS95=-2,122;CIEND95=-120,1;SU=8;PE=8;SR=0;ALG=PROD;AF=3.419e-05;NSAMP=1;MSQ=71.63;AC=1;AN=29246;NFAM=1
chr4	70826597	339452	N	<DEL>	242.39	PASS	SVTYPE=DEL;POS=70826597;SVLEN=-919;END=70827516;STRANDS=+-:16;CIPOS=-29,29;CIEND=-30,29;CIPOS95=0,0;CIEND95=0,0;SU=16;PE=10;SR=6;ALG=PROD;AF=6.839e-05;NSAMP=2;MSQ=121.19;AC=2;AN=29246;NFAM=2
chr4	70834248	339453	N	<DEL>	604.76	PASS	SVTYPE=DEL;POS=70834248;SVLEN=-1099;END=70835347;STRANDS=+-:32;IMPRECISE;CIPOS=-50,265;CIEND=-329,49;CIPOS95=-21,21;CIEND95=-28,28;SU=32;PE=32;SR=0;ALG=PROD;AF=0.0001026;NSAMP=3;MSQ=89.83;AC=3;AN=29246;NFAM=2
chr4	70837280	339454	N	<DEL:ME:SINE|Alu|AluSx3>	39.93	PASS	SVTYPE=MEI;POS=70837280;SVLEN=-300;END=70837580;STRANDS=+-:11;CIPOS=-26,25;CIEND=-26,25;CIPOS95=0,0;CIEND95=0,0;SU=11;PE=0;SR=11;ALG=PROD;AF=6.839e-05;NSAMP=2;MSQ=18.31;AC=2;AN=29246;NFAM=2
chr4	70845566	339455_1	N	N[chr4:70845872[	201.82	LOW	SVTYPE=BND;POS=70845566;STRANDS=+-:5;CIPOS=-10,9;CIEND=-10,9;CIPOS95=0,0;CIEND95=0,0;MATEID=339455_2;EVENT=339455;SU=5;PE=0;SR=5;ALG=PROD;AF=0.0002735;NSAMP=8;MSQ=20.15;RECLASSIFIED;AC=8;AN=29246;NFAM=8
chr4	70845872	339455_2	N	]chr4:70845566]N	201.82	LOW	SVTYPE=BND;POS=70845566;STRANDS=+-:5;CIPOS=-10,9;CIEND=-10,9;CIPOS95=0,0;CIEND95=0,0;MATEID=339455_1;EVENT=339455;SECONDARY;SU=5;PE=0;SR=5;ALG=PROD;AF=0.0002735;NSAMP=8;MSQ=20.15;RECLASSIFIED;AC=8;AN=29246;NFAM=8
chr4	70848055	339458	N	<DEL>	2015.72	PASS	SVTYPE=DEL;POS=70848055;SVLEN=-3921;END=70851976;STRANDS=+-:106;IMPRECISE;CIPOS=-30,250;CIEND=-417,29;CIPOS95=-30,33;CIEND95=-33,29;SU=106;PE=105;SR=1;ALG=PROD;AF=0.000171;NSAMP=5;MSQ=303.67;AC=5;AN=29246;NFAM=2
chr4	70848395	339457	N	<DEL>	521.44	PASS	SVTYPE=DEL;POS=70848395;SVLEN=-1208;END=70849603;STRANDS=+-:18;IMPRECISE;CIPOS=-7,9;CIEND=-10,9;CIPOS95=-1,1;CIEND95=-1,0;SU=18;PE=15;SR=3;ALG=PROD;AF=3.419e-05;NSAMP=1;MSQ=521.44;AC=1;AN=29246;NFAM=1
chr4	70848456	339456_1	N	N[chr4:70848811[	602.26	LOW	SVTYPE=BND;POS=70848456;STRANDS=+-:27;CIPOS=-9,8;CIEND=-9,8;CIPOS95=0,0;CIEND95=0,0;MATEID=339456_2;EVENT=339456;SU=27;PE=0;SR=27;ALG=PROD;AF=0.0005129;NSAMP=15;MSQ=18.39;RECLASSIFIED;AC=15;AN=29246;NFAM=15
chr4	70848811	339456_2	N	]chr4:70848456]N	602.26	LOW	SVTYPE=BND;POS=70848456;STRANDS=+-:27;CIPOS=-9,8;CIEND=-9,8;CIPOS95=0,0;CIEND95=0,0;MATEID=339456_1;EVENT=339456;SECONDARY;SU=27;PE=0;SR=27;ALG=PROD;AF=0.0005129;NSAMP=15;MSQ=18.39;RECLASSIFIED;AC=15;AN=29246;NFAM=15
chr4	70854083	339459	N	<DEL>	587.65	PASS	SVTYPE=DEL;POS=70854083;SVLEN=-171;END=70854254;STRANDS=+-:23;CIPOS=-30,29;CIEND=-30,29;CIPOS95=0,0;CIEND95=0,0;SU=23;PE=1;SR=22;ALG=PROD;AF=0.0001026;NSAMP=3;MSQ=195.69;AC=3;AN=29246;NFAM=3
chr4	70856289	339460_1	N	N[chr4:70856439[	6318.92	LOW	SVTYPE=BND;POS=70856289;STRANDS=+-:149;CIPOS=-4,4;CIEND=-4,4;CIPOS95=0,0;CIEND95=0,0;MATEID=339460_2;EVENT=339460;SU=149;PE=1;SR=148;ALG=PROD;AF=0.000718;NSAMP=21;MSQ=196.18;RECLASSIFIED;AC=21;AN=29246;NFAM=19
chr4	70856439	339460_2	N	]chr4:70856289]N	6318.92	LOW	SVTYPE=BND;POS=70856289;STRANDS=+-:149;CIPOS=-4,4;CIEND=-4,4;CIPOS95=0,0;CIEND95=0,0;MATEID=339460_1;EVENT=339460;SECONDARY;SU=149;PE=1;SR=148;ALG=PROD;AF=0.000718;NSAMP=21;MSQ=196.18;RECLASSIFIED;AC=21;AN=29246;NFAM=19
chr4	70857391	339461_1	N	N[chr4:70857653[	143.37	LOW	SVTYPE=BND;POS=70857391;STRANDS=+-:11;CIPOS=-26,25;CIEND=-26,25;CIPOS95=0,0;CIEND95=0,0;MATEID=339461_2;EVENT=339461;SU=11;PE=0;SR=11;ALG=PROD;AF=6.839e-05;NSAMP=2;MSQ=9.84;RECLASSIFIED;AC=2;AN=29246;NFAM=2
chr4	70857653	339461_2	N	]chr4:70857391]N	143.37	LOW	SVTYPE=BND;POS=70857391;STRANDS=+-:11;CIPOS=-26,25;CIEND=-26,25;CIPOS95=0,0;CIEND95=0,0;MATEID=339461_1;EVENT=339461;SECONDARY;SU=11;PE=0;SR=11;ALG=PROD;AF=6.839e-05;NSAMP=2;MSQ=9.84;RECLASSIFIED;AC=2;AN=29246;NFAM=2
chr4	70864418	512892	N	<DUP>	187.61	PASS	SVTYPE=DUP;POS=70864418;SVLEN=5479;END=70869897;STRANDS=-+:20;IMPRECISE;CIPOS=-185,9;CIEND=-10,261;CIPOS95=-32,2;CIEND95=-1,36;SU=20;PE=20;SR=0;ALG=PROD;AF=3.419e-05;NSAMP=1;MSQ=187.16;AC=1;AN=29246;NFAM=1
chr4	70867831	11005_2	N	N[chr1:248000124[	4859.48	LOW	SVTYPE=BND;POS=70867831;STRANDS=-+:4;CIPOS=-9,8;CIEND=-9,8;CIPOS95=0,0;CIEND95=0,0;MATEID=11005_1;EVENT=11005;SECONDARY;SU=4;PE=0;SR=4;ALG=PROD;AF=0.005505;NSAMP=161;MSQ=23.21;AC=161;AN=29246;NFAM=159
chr4	70867832	79326_1	N	N]chr6:54552171]	210022	LOW	SVTYPE=BND;POS=70867832;STRANDS=++:5;CIPOS=-10,9;CIEND=-10,9;CIPOS95=0,0;CIEND95=0,0;MATEID=79326_2;EVENT=79326;SU=5;PE=0;SR=5;ALG=PROD;AF=0.1117;NSAMP=3267;MSQ=39.27;AC=3268;AN=29246;NFAM=3168
chr4	70874113	339462	N	<DEL>	1123.03	PASS	SVTYPE=DEL;POS=70874113;SVLEN=-4478;END=70878591;STRANDS=+-:67;IMPRECISE;CIPOS=-18,220;CIEND=-215,11;CIPOS95=-14,14;CIEND95=-10,10;SU=67;PE=67;SR=0;ALG=PROD;AF=6.839e-05;NSAMP=2;MSQ=118.2;AC=2;AN=29246;NFAM=2
chr4	70874628	512893	N	<DUP>	59.48	PASS	SVTYPE=DUP;POS=70874628;SVLEN=6858;END=70881486;STRANDS=-+:8;IMPRECISE;CIPOS=-321,9;CIEND=-10,287;CIPOS95=-67,2;CIEND95=-2,63;SU=8;PE=8;SR=0;ALG=PROD;AF=3.419e-05;NSAMP=1;MSQ=58.77;AC=1;AN=29246;NFAM=1
chr4	70877529	512894	N	<DUP>	218.65	PASS	SVTYPE=DUP;POS=70877529;SVLEN=161;END=70877690;STRANDS=-+:12;CIPOS=-10,9;CIEND=-10,8;CIPOS95=0,0;CIEND95=0,0;SU=12;PE=0;SR=12;ALG=PROD;AF=6.839e-05;NSAMP=1;MSQ=212.75;AC=2;AN=29246;NFAM=1
chr4	70896104	587944_1	N	N]chr4:70898251]	53.79	LOW	SVTYPE=BND;POS=70896104;STRANDS=++:6;CIPOS=-8,6;CIEND=-7,6;CIPOS95=0,0;CIEND95=0,0;MATEID=587944_2;EVENT=587944;SU=6;PE=1;SR=5;ALG=PROD;AF=3.419e-05;NSAMP=1;MSQ=53.79;AC=1;AN=29246;NFAM=1
chr4	70898135	587945_1	N	[chr4:70901278[N	137.83	LOW	SVTYPE=BND;POS=70898135;STRANDS=--:9;IMPRECISE;CIPOS=-10,9;CIEND=-10,7;CIPOS95=-1,0;CIEND95=-1,0;MATEID=587945_2;EVENT=587945;SU=9;PE=6;SR=3;ALG=PROD;AF=3.419e-05;NSAMP=1;MSQ=137.83;AC=1;AN=29246;NFAM=1
chr4	70898251	587944_2	N	N]chr4:70896104]	53.79	LOW	SVTYPE=BND;POS=70898251;STRANDS=++:6;CIPOS=-7,6;CIEND=-8,6;CIPOS95=0,0;CIEND95=0,0;MATEID=587944_1;EVENT=587944;SECONDARY;SU=6;PE=1;SR=5;ALG=PROD;AF=3.419e-05;NSAMP=1;MSQ=53.79;AC=1;AN=29246;NFAM=1
chr4	70898306	339464_1	N	N[chr4:70898600[	232.91	LOW	SVTYPE=BND;POS=70898306;STRANDS=+-:4;CIPOS=-9,8;CIEND=-9,8;CIPOS95=0,0;CIEND95=0,0;MATEID=339464_2;EVENT=339464;SU=4;PE=0;SR=4;ALG=PROD;AF=0.0002735;NSAMP=8;MSQ=19.49;RECLASSIFIED;AC=8;AN=29246;NFAM=8
chr4	70898600	339464_2	N	]chr4:70898306]N	232.91	LOW	SVTYPE=BND;POS=70898306;STRANDS=+-:4;CIPOS=-9,8;CIEND=-9,8;CIPOS95=0,0;CIEND95=0,0;MATEID=339464_1;EVENT=339464;SECONDARY;SU=4;PE=0;SR=4;ALG=PROD;AF=0.0002735;NSAMP=8;MSQ=19.49;RECLASSIFIED;AC=8;AN=29246;NFAM=8
chr4	70900439	512895	N	<DUP>	38.78	PASS	SVTYPE=DUP;POS=70900439;SVLEN=272;END=70900711;STRANDS=-+:4;CIPOS=-9,8;CIEND=-9,8;CIPOS95=0,0;CIEND95=0,0;SU=4;PE=0;SR=4;ALG=PROD;AF=3.419e-05;NSAMP=1;MSQ=34.58;AC=1;AN=29246;NFAM=1
chr4	70901278	587945_2	N	[chr4:70898135[N	137.83	LOW	SVTYPE=BND;POS=70901278;STRANDS=--:9;IMPRECISE;CIPOS=-10,7;CIEND=-10,9;CIPOS95=-1,0;CIEND95=-1,0;MATEID=587945_1;EVENT=587945;SECONDARY;SU=9;PE=6;SR=3;ALG=PROD;AF=3.419e-05;NSAMP=1;MSQ=137.83;AC=1;AN=29246;NFAM=1
chr4	70907666	339465	N	<DEL>	545.61	PASS	SVTYPE=DEL;POS=70907666;SVLEN=-11805;END=70919471;STRANDS=+-:23;CIPOS=-10,9;CIEND=-10,9;CIPOS95=0,0;CIEND95=0,0;SU=23;PE=12;SR=11;ALG=PROD;AF=3.419e-05;NSAMP=1;MSQ=545.61;AC=1;AN=29246;NFAM=1
chr4	70908316	339466	N	<DEL>	179.78	PASS	SVTYPE=DEL;POS=70908316;SVLEN=-1679;END=70909995;STRANDS=+-:6;IMPRECISE;CIPOS=-10,9;CIEND=-10,9;CIPOS95=-1,3;CIEND95=-3,1;SU=6;PE=5;SR=1;ALG=PROD;AF=3.419e-05;NSAMP=1;MSQ=179.78;AC=1;AN=29246;NFAM=1
chr4	70909786	339467	N	<DEL>	170.7	PASS	SVTYPE=DEL;POS=70909786;SVLEN=-1008;END=70910794;STRANDS=+-:7;IMPRECISE;CIPOS=-10,242;CIEND=-364,7;CIPOS95=-2,69;CIEND95=-109,0;SU=7;PE=7;SR=0;ALG=PROD;AF=3.419e-05;NSAMP=1;MSQ=170.7;AC=1;AN=29246;NFAM=1
chr4	70909945	512896	N	<DUP>	32.04	PASS	SVTYPE=DUP;POS=70909945;SVLEN=9784;END=70919729;STRANDS=-+:7;IMPRECISE;CIPOS=-413,9;CIEND=-10,336;CIPOS95=-129,1;CIEND95=-2,79;SU=7;PE=7;SR=0;ALG=PROD;AF=3.419e-05;NSAMP=1;MSQ=31.8;AC=1;AN=29246;NFAM=1
chr4	70910204	339468	N	<DEL>	302.58	PASS	SVTYPE=DEL;POS=70910204;SVLEN=-1957;END=70912161;STRANDS=+-:14;CIPOS=-7,7;CIEND=-10,9;CIPOS95=0,0;CIEND95=0,0;SU=14;PE=10;SR=4;ALG=PROD;AF=3.419e-05;NSAMP=1;MSQ=302.58;AC=1;AN=29246;NFAM=1
chr4	70911033	339469	N	<DEL>	734.09	PASS	SVTYPE=DEL;POS=70911033;SVLEN=-1786;END=70912819;STRANDS=+-:12;CIPOS=-10,9;CIEND=-10,9;CIPOS95=0,0;CIEND95=0,0;SU=12;PE=0;SR=12;ALG=PROD;AF=3.419e-05;NSAMP=1;MSQ=734.09;AC=1;AN=29246;NFAM=1
chr4	70914224	339470	N	<DEL>	2640.71	PASS	SVTYPE=DEL;POS=70914224;SVLEN=-1621;END=70915845;STRANDS=+-:107;CIPOS=-5,4;CIEND=-5,2;CIPOS95=0,0;CIEND95=0,0;SU=107;PE=68;SR=39;ALG=PROD;AF=0.0001026;NSAMP=3;MSQ=806.37;AC=3;AN=29246;NFAM=3
chr4	70935667	339473_1	N	N[chr4:70935742[	4342.68	LOW	SVTYPE=BND;POS=70935667;STRANDS=+-:161;CIPOS=-3,2;CIEND=-3,2;CIPOS95=0,0;CIEND95=0,0;MATEID=339473_2;EVENT=339473;SU=161;PE=2;SR=159;ALG=PROD;AF=0.0006155;NSAMP=18;MSQ=224.77;RECLASSIFIED;AC=18;AN=29246;NFAM=17
chr4	70935742	339473_2	N	]chr4:70935667]N	4342.68	LOW	SVTYPE=BND;POS=70935667;STRANDS=+-:161;CIPOS=-3,2;CIEND=-3,2;CIPOS95=0,0;CIEND95=0,0;MATEID=339473_1;EVENT=339473;SECONDARY;SU=161;PE=2;SR=159;ALG=PROD;AF=0.0006155;NSAMP=18;MSQ=224.77;RECLASSIFIED;AC=18;AN=29246;NFAM=17
chr4	70935906	339475_1	N	N[chr4:70941336[	353.56	LOW	SVTYPE=BND;POS=70935906;STRANDS=+-:20;IMPRECISE;CIPOS=-30,288;CIEND=-220,29;CIPOS95=-30,58;CIEND95=-29,29;MATEID=339475_2;EVENT=339475;SU=20;PE=20;SR=0;ALG=PROD;AF=6.839e-05;NSAMP=2;MSQ=176.78;RECLASSIFIED;AC=2;AN=29246;NFAM=2
chr4	70936541	339474_1	N	N[chr4:70939034[	21042.4	PASS	SVTYPE=BND;POS=70936541;STRANDS=+-:885;CIPOS=-2,1;CIEND=-2,1;CIPOS95=0,0;CIEND95=0,0;MATEID=339474_2;EVENT=339474;SU=885;PE=569;SR=316;ALG=PROD;AF=0.0005129;NSAMP=15;MSQ=530.49;RECLASSIFIED;AC=15;AN=29246;NFAM=14
chr4	70938310	80516_1	N	]chr7:131037100]N	6164.92	LOW	SVTYPE=BND;POS=70938310;STRANDS=-+:8;CIPOS=-29,28;CIEND=-29,28;CIPOS95=0,0;CIEND95=0,0;MATEID=80516_2;EVENT=80516;SU=8;PE=0;SR=8;ALG=PROD;AF=0.008172;NSAMP=239;MSQ=18.72;AC=239;AN=29246;NFAM=236
chr4	70938311	79783_1	N	]chr6:154993627]N	10441.6	LOW	SVTYPE=BND;POS=70938311;STRANDS=-+:58;CIPOS=-9,8;CIEND=-9,8;CIPOS95=0,0;CIEND95=0,0;MATEID=79783_2;EVENT=79783;SU=58;PE=0;SR=58;ALG=PROD;AF=0.01108;NSAMP=324;MSQ=21.75;AC=324;AN=29246;NFAM=324
chr4	70939034	339474_2	N	]chr4:70936541]N	21042.4	PASS	SVTYPE=BND;POS=70936541;STRANDS=+-:885;CIPOS=-2,1;CIEND=-2,1;CIPOS95=0,0;CIEND95=0,0;MATEID=339474_1;EVENT=339474;SECONDARY;SU=885;PE=569;SR=316;ALG=PROD;AF=0.0005129;NSAMP=15;MSQ=530.49;RECLASSIFIED;AC=15;AN=29246;NFAM=14
chr4	70941336	339475_2	N	]chr4:70935906]N	353.56	LOW	SVTYPE=BND;POS=70935906;STRANDS=+-:20;IMPRECISE;CIPOS=-220,29;CIEND=-30,288;CIPOS95=-29,29;CIEND95=-30,58;MATEID=339475_1;EVENT=339475;SECONDARY;SU=20;PE=20;SR=0;ALG=PROD;AF=6.839e-05;NSAMP=2;MSQ=176.78;RECLASSIFIED;AC=2;AN=29246;NFAM=2
chr4	70952658	587946	N	<INV>	69008.8	LOW	SVTYPE=INV;POS=70952658;SVLEN=301;END=70952959;STRANDS=++:3,--:1;IMPRECISE;CIPOS=-10,193;CIEND=-10,454;CIPOS95=-2,140;CIEND95=0,162;SU=4;PE=4;SR=0;ALG=PROD;AF=0.05857;NSAMP=1713;MSQ=22.09;AC=1713;AN=29246;NFAM=1672
chr4	70954515	339477_1	N	N[chr4:70954768[	278.94	LOW	SVTYPE=BND;POS=70954515;STRANDS=+-:15;CIPOS=-26,25;CIEND=-26,25;CIPOS95=0,0;CIEND95=0,0;MATEID=339477_2;EVENT=339477;SU=15;PE=0;SR=15;ALG=PROD;AF=0.000171;NSAMP=5;MSQ=12.76;RECLASSIFIED;AC=5;AN=29246;NFAM=5
chr4	70954768	339477_2	N	]chr4:70954515]N	278.94	LOW	SVTYPE=BND;POS=70954515;STRANDS=+-:15;CIPOS=-26,25;CIEND=-26,25;CIPOS95=0,0;CIEND95=0,0;MATEID=339477_1;EVENT=339477;SECONDARY;SU=15;PE=0;SR=15;ALG=PROD;AF=0.000171;NSAMP=5;MSQ=12.76;RECLASSIFIED;AC=5;AN=29246;NFAM=5
chr4	70963291	339478_1	N	N[chr4:70963600[	78.1	LOW	SVTYPE=BND;POS=70963291;STRANDS=+-:6;CIPOS=-6,5;CIEND=-6,5;CIPOS95=0,0;CIEND95=0,0;MATEID=339478_2;EVENT=339478;SU=6;PE=0;SR=6;ALG=PROD;AF=0.000171;NSAMP=5;MSQ=11.55;RECLASSIFIED;AC=5;AN=29246;NFAM=5
chr4	70963600	339478_2	N	]chr4:70963291]N	78.1	LOW	SVTYPE=BND;POS=70963291;STRANDS=+-:6;CIPOS=-6,5;CIEND=-6,5;CIPOS95=0,0;CIEND95=0,0;MATEID=339478_1;EVENT=339478;SECONDARY;SU=6;PE=0;SR=6;ALG=PROD;AF=0.000171;NSAMP=5;MSQ=11.55;RECLASSIFIED;AC=5;AN=29246;NFAM=5
chr4	70974352	339479	N	<DEL>	461.45	PASS	SVTYPE=DEL;POS=70974352;SVLEN=-1156;END=70975508;STRANDS=+-:17;IMPRECISE;CIPOS=-10,9;CIEND=-10,9;CIPOS95=-3,3;CIEND95=-3,0;SU=17;PE=16;SR=1;ALG=PROD;AF=3.419e-05;NSAMP=1;MSQ=461.45;AC=1;AN=29246;NFAM=1
chr4	70985646	339480	N	<DEL>	113.84	PASS	SVTYPE=DEL;POS=70985646;SVLEN=-3019;END=70988665;STRANDS=+-:7;IMPRECISE;CIPOS=-10,401;CIEND=-428,9;CIPOS95=-1,86;CIEND95=-70,3;SU=7;PE=7;SR=0;ALG=PROD;AF=3.419e-05;NSAMP=1;MSQ=113.84;AC=1;AN=29246;NFAM=1
chr4	70986969	512897_1	N	]chr4:70989233]N	1645.36	LOW	SVTYPE=BND;POS=70986969;STRANDS=-+:277;CIPOS=-3,2;CIEND=-2,3;CIPOS95=0,0;CIEND95=0,0;MATEID=512897_2;EVENT=512897;SU=277;PE=65;SR=212;ALG=PROD;AF=0.000718;NSAMP=21;MSQ=36.2;RECLASSIFIED;AC=21;AN=29246;NFAM=21
chr4	70987041	339481_1	N	N[chr4:70989258[	2128.41	LOW	SVTYPE=BND;POS=70987041;STRANDS=+-:215;CIPOS=-4,3;CIEND=-4,3;CIPOS95=0,0;CIEND95=0,0;MATEID=339481_2;EVENT=339481;SU=215;PE=64;SR=151;ALG=PROD;AF=0.0005813;NSAMP=17;MSQ=88.01;RECLASSIFIED;AC=17;AN=29246;NFAM=17
chr4	70989233	512897_2	N	N[chr4:70986969[	1645.36	LOW	SVTYPE=BND;POS=70986969;STRANDS=-+:277;CIPOS=-2,3;CIEND=-3,2;CIPOS95=0,0;CIEND95=0,0;MATEID=512897_1;EVENT=512897;SECONDARY;SU=277;PE=65;SR=212;ALG=PROD;AF=0.000718;NSAMP=21;MSQ=36.2;RECLASSIFIED;AC=21;AN=29246;NFAM=21
chr4	70989258	339481_2	N	]chr4:70987041]N	2128.41	LOW	SVTYPE=BND;POS=70987041;STRANDS=+-:215;CIPOS=-4,3;CIEND=-4,3;CIPOS95=0,0;CIEND95=0,0;MATEID=339481_1;EVENT=339481;SECONDARY;SU=215;PE=64;SR=151;ALG=PROD;AF=0.0005813;NSAMP=17;MSQ=88.01;RECLASSIFIED;AC=17;AN=29246;NFAM=17
chr4	70995501	339483_1	N	N[chr4:70995964[	361.99	LOW	SVTYPE=BND;POS=70995501;STRANDS=+-:7;CIPOS=-5,4;CIEND=-5,4;CIPOS95=0,0;CIEND95=0,0;MATEID=339483_2;EVENT=339483;SU=7;PE=0;SR=7;ALG=PROD;AF=0.0003761;NSAMP=11;MSQ=23.02;RECLASSIFIED;AC=11;AN=29246;NFAM=11
chr4	70995524	339482	N	<DEL>	3089.43	PASS	SVTYPE=DEL;POS=70995524;SVLEN=-281;END=70995805;STRANDS=+-:80;CIPOS=-4,3;CIEND=-3,3;CIPOS95=0,0;CIEND95=0,0;SU=80;PE=5;SR=75;ALG=PROD;AF=0.000171;NSAMP=5;MSQ=325.46;AC=5;AN=29246;NFAM=5
chr4	70995964	339483_2	N	]chr4:70995501]N	361.99	LOW	SVTYPE=BND;POS=70995501;STRANDS=+-:7;CIPOS=-5,4;CIEND=-5,4;CIPOS95=0,0;CIEND95=0,0;MATEID=339483_1;EVENT=339483;SECONDARY;SU=7;PE=0;SR=7;ALG=PROD;AF=0.0003761;NSAMP=11;MSQ=23.02;RECLASSIFIED;AC=11;AN=29246;NFAM=11
chr4	71012290	587948	N	<INV>	980815	LOW	SVTYPE=INV;POS=71012290;SVLEN=77647;END=71089937;STRANDS=++:2951,--:13012;IMPRECISE;CIPOS=-690,944;CIEND=-746,779;CIPOS95=-230,230;CIEND95=-107,107;SU=15963;PE=15963;SR=0;AF=0.22;NSAMP=6433;MSQ=92.11;AC=6433;AN=29246;NFAM=6077
chr4	71012486	587949_1	N	N]chr4:71089929]	137456	LOW	SVTYPE=BND;POS=71012486;STRANDS=++:3958;IMPRECISE;CIPOS=-9,122;CIEND=-9,18;CIPOS95=-2,2;CIEND95=0,0;MATEID=587949_2;EVENT=587949;SU=3958;PE=3958;SR=0;ALG=PROD;AF=0.07297;NSAMP=2134;MSQ=44.58;AC=2134;AN=29246;NFAM=2106
chr4	71013416	587947_1	N	[chr4:71088801[N	603.53	LOW	SVTYPE=BND;POS=71013416;STRANDS=--:74;IMPRECISE;CIPOS=-390,49;CIEND=-270,16;CIPOS95=-30,30;CIEND95=-10,10;MATEID=587947_2;EVENT=587947;SU=74;PE=74;SR=0;ALG=PROD;AF=0.0003761;NSAMP=11;MSQ=51.52;AC=11;AN=29246;NFAM=10
chr4	71013652	587950_1	N	N]chr4:71088730]	216.22	LOW	SVTYPE=BND;POS=71013652;STRANDS=++:36;IMPRECISE;CIPOS=-30,354;CIEND=-30,318;CIPOS95=-30,59;CIEND95=-29,29;MATEID=587950_2;EVENT=587950;SU=36;PE=36;SR=0;ALG=PROD;AF=0.0003077;NSAMP=9;MSQ=23.41;AC=9;AN=29246;NFAM=9
chr4	71015955	339484	N	<DEL>	431.45	PASS	SVTYPE=DEL;POS=71015955;SVLEN=-875;END=71016830;STRANDS=+-:4;CIPOS=-9,8;CIEND=-9,8;CIPOS95=0,0;CIEND95=0,0;SU=4;PE=0;SR=4;ALG=PROD;AF=3.419e-05;NSAMP=1;MSQ=431.45;AC=1;AN=29246;NFAM=1
chr4	71018672	78576_1	N	]chr5:90493693]N	3699.58	LOW	SVTYPE=BND;POS=71018672;STRANDS=-+:4;IMPRECISE;CIPOS=-9,8;CIEND=-10,8;CIPOS95=0,1;CIEND95=-1,0;MATEID=78576_2;EVENT=78576;SU=4;PE=0;SR=4;ALG=PROD;AF=0.003453;NSAMP=74;MSQ=25.88;AC=101;AN=29246;NFAM=74
chr4	71028656	339485_1	N	N[chr4:71028796[	12.92	LOW	SVTYPE=BND;POS=71028656;STRANDS=+-:4;CIPOS=-9,8;CIEND=-9,8;CIPOS95=0,0;CIEND95=0,0;MATEID=339485_2;EVENT=339485;SU=4;PE=0;SR=4;ALG=PROD;AF=3.419e-05;NSAMP=1;MSQ=11.99;RECLASSIFIED;AC=1;AN=29246;NFAM=1
chr4	71028796	339485_2	N	]chr4:71028656]N	12.92	LOW	SVTYPE=BND;POS=71028656;STRANDS=+-:4;CIPOS=-9,8;CIEND=-9,8;CIPOS95=0,0;CIEND95=0,0;MATEID=339485_1;EVENT=339485;SECONDARY;SU=4;PE=0;SR=4;ALG=PROD;AF=3.419e-05;NSAMP=1;MSQ=11.99;RECLASSIFIED;AC=1;AN=29246;NFAM=1
chr4	71032415	339486_1	N	N[chr4:71032492[	7111.81	LOW	SVTYPE=BND;POS=71032415;STRANDS=+-:152;CIPOS=-4,3;CIEND=-4,4;CIPOS95=0,0;CIEND95=0,0;MATEID=339486_2;EVENT=339486;SU=152;PE=2;SR=150;ALG=PROD;AF=0.001368;NSAMP=40;MSQ=177.79;RECLASSIFIED;AC=40;AN=29246;NFAM=40
chr4	71032492	339486_2	N	]chr4:71032415]N	7111.81	LOW	SVTYPE=BND;POS=71032415;STRANDS=+-:152;CIPOS=-4,4;CIEND=-4,3;CIPOS95=0,0;CIEND95=0,0;MATEID=339486_1;EVENT=339486;SECONDARY;SU=152;PE=2;SR=150;ALG=PROD;AF=0.001368;NSAMP=40;MSQ=177.79;RECLASSIFIED;AC=40;AN=29246;NFAM=40
chr4	71037092	75772_1	N	]chr15:90132981]N	250.57	LOW	SVTYPE=BND;POS=71037092;STRANDS=-+:12;CIPOS=-29,28;CIEND=-29,28;CIPOS95=0,0;CIEND95=0,0;MATEID=75772_2;EVENT=75772;SU=12;PE=0;SR=12;ALG=PROD;AF=0.0003761;NSAMP=11;MSQ=21.31;AC=11;AN=29246;NFAM=11
chr4	71047687	339487_1	N	N[chr4:71047884[	554.51	PASS	SVTYPE=BND;POS=71047687;STRANDS=+-:11;CIPOS=-3,2;CIEND=-3,2;CIPOS95=0,0;CIEND95=0,0;MATEID=339487_2;EVENT=339487;SU=11;PE=0;SR=11;ALG=PROD;AF=6.839e-05;NSAMP=2;MSQ=275.64;RECLASSIFIED;AC=2;AN=29246;NFAM=2
chr4	71047884	339487_2	N	]chr4:71047687]N	554.51	PASS	SVTYPE=BND;POS=71047687;STRANDS=+-:11;CIPOS=-3,2;CIEND=-3,2;CIPOS95=0,0;CIEND95=0,0;MATEID=339487_1;EVENT=339487;SECONDARY;SU=11;PE=0;SR=11;ALG=PROD;AF=6.839e-05;NSAMP=2;MSQ=275.64;RECLASSIFIED;AC=2;AN=29246;NFAM=2
chr4	71060700	339488	N	<DEL:ME:SINE|Alu|AluYc>	1.19168e+07	PASS	SVTYPE=MEI;POS=71060700;SVLEN=-144;END=71060844;STRANDS=+-:390018;CIPOS=0,0;CIEND=0,0;CIPOS95=0,0;CIEND95=0,0;SU=390018;PE=4626;SR=385392;AF=0.7493;NSAMP=13636;MSQ=523.17;MEDGQR=10.69;Q10GQR=10.22;AC=21914;AN=29246;NFAM=12589
chr4	71065394	11006_2	N	N[chr1:146660922[	24819.4	LOW	SVTYPE=BND;POS=71065394;STRANDS=-+:24;CIPOS=-9,8;CIEND=-9,8;CIPOS95=0,0;CIEND95=0,0;MATEID=11006_1;EVENT=11006;SECONDARY;SU=24;PE=0;SR=24;ALG=PROD;AF=0.01108;NSAMP=324;MSQ=43.95;AC=324;AN=29246;NFAM=320
chr4	71065405	76119_1	N	[chr16:71049978[N	3182.63	LOW	SVTYPE=BND;POS=71065405;STRANDS=--:4;CIPOS=-9,8;CIEND=-9,8;CIPOS95=0,0;CIEND95=0,0;MATEID=76119_2;EVENT=76119;SU=4;PE=0;SR=4;ALG=PROD;AF=0.001949;NSAMP=57;MSQ=32.07;AC=57;AN=29246;NFAM=57
chr4	71068081	339489_1	N	N[chr4:125268216[	23435.7	LOW	SVTYPE=BND;POS=71068081;STRANDS=+-:4;IMPRECISE;CIPOS=-9,8;CIEND=-7,8;CIPOS95=0,0;CIEND95=-1,3;MATEID=339489_2;EVENT=339489;SU=4;PE=0;SR=4;ALG=PROD;AF=0.02424;NSAMP=709;MSQ=22.61;RECLASSIFIED;AC=709;AN=29246;NFAM=705
chr4	71076008	51098_2	N	N[chr2:34277861[	236.62	LOW	SVTYPE=BND;POS=71076008;STRANDS=-+:19;CIPOS=-10,9;CIEND=-10,9;CIPOS95=0,0;CIEND95=0,0;MATEID=51098_1;EVENT=51098;SECONDARY;SU=19;PE=0;SR=19;ALG=PROD;AF=0.0003077;NSAMP=9;MSQ=18.59;AC=9;AN=29246;NFAM=9
chr4	71076586	339490	N	<DEL>	740.36	PASS	SVTYPE=DEL;POS=71076586;SVLEN=-3089;END=71079675;STRANDS=+-:30;CIPOS=-2,1;CIEND=0,9;CIPOS95=0,0;CIEND95=0,0;SU=30;PE=16;SR=14;ALG=PROD;AF=3.419e-05;NSAMP=1;MSQ=740.36;AC=1;AN=29246;NFAM=1
chr4	71079824	339491	N	<DEL>	53698.8	PASS	SVTYPE=DEL;POS=71079824;SVLEN=-10396;END=71090220;STRANDS=+-:1602;CIPOS=-1,3;CIEND=-2,1;CIPOS95=0,0;CIEND95=0,0;SU=1602;PE=1347;SR=255;ALG=PROD;AF=0.005095;NSAMP=149;MSQ=309.52;AC=149;AN=29246;NFAM=144
chr4	71085084	339492	N	<DEL>	248.34	PASS	SVTYPE=DEL;POS=71085084;SVLEN=-8124;END=71093208;STRANDS=+-:7;IMPRECISE;CIPOS=-10,421;CIEND=-541,7;CIPOS95=-2,89;CIEND95=-117,0;SU=7;PE=7;SR=0;ALG=PROD;AF=6.839e-05;NSAMP=2;MSQ=124.17;AC=2;AN=29246;NFAM=2
chr4	71085087	587951_1	N	N]chr4:71093182]	125.74	LOW	SVTYPE=BND;POS=71085087;STRANDS=++:10;IMPRECISE;CIPOS=-30,376;CIEND=-28,613;CIPOS95=-30,68;CIEND95=-28,119;MATEID=587951_2;EVENT=587951;SU=10;PE=10;SR=0;ALG=PROD;AF=6.839e-05;NSAMP=2;MSQ=62.87;AC=2;AN=29246;NFAM=2
chr4	71085397	512898_1	N	]chr4:71143900]N	14.26	LOW	SVTYPE=BND;POS=71085397;STRANDS=-+:6;IMPRECISE;CIPOS=-647,9;CIEND=-10,542;CIPOS95=-121,2;CIEND95=-2,96;MATEID=512898_2;EVENT=512898;SU=6;PE=6;SR=0;ALG=PROD;AF=3.419e-05;NSAMP=1;MSQ=14.26;RECLASSIFIED;AC=1;AN=29246;NFAM=1
chr4	71088730	587950_2	N	N]chr4:71013652]	216.22	LOW	SVTYPE=BND;POS=71088730;STRANDS=++:36;IMPRECISE;CIPOS=-30,318;CIEND=-30,354;CIPOS95=-29,29;CIEND95=-30,59;MATEID=587950_1;EVENT=587950;SECONDARY;SU=36;PE=36;SR=0;ALG=PROD;AF=0.0003077;NSAMP=9;MSQ=23.41;AC=9;AN=29246;NFAM=9
chr4	71088801	587947_2	N	[chr4:71013416[N	603.53	LOW	SVTYPE=BND;POS=71088801;STRANDS=--:74;IMPRECISE;CIPOS=-270,16;CIEND=-390,49;CIPOS95=-10,10;CIEND95=-30,30;MATEID=587947_1;EVENT=587947;SECONDARY;SU=74;PE=74;SR=0;ALG=PROD;AF=0.0003761;NSAMP=11;MSQ=51.52;AC=11;AN=29246;NFAM=10
chr4	71089827	82589_1	N	N[chrX:67664628[	81.88	LOW	SVTYPE=BND;POS=71089827;STRANDS=+-:9;IMPRECISE;CIPOS=-30,499;CIEND=-678,29;CIPOS95=-30,93;CIEND95=-172,29;MATEID=82589_2;EVENT=82589;SU=9;PE=9;SR=0;ALG=PROD;AF=0.000171;NSAMP=5;MSQ=12.09;AC=5;AN=29246;NFAM=5
chr4	71089828	72717_1	N	N]chr10:120445787]	31475.9	LOW	SVTYPE=BND;POS=71089828;STRANDS=++:98;IMPRECISE;CIPOS=-119,571;CIEND=-50,741;CIPOS95=-119,135;CIEND95=-50,187;MATEID=72717_2;EVENT=72717;SU=98;PE=98;SR=0;ALG=SUM;AF=0.02397;NSAMP=701;MSQ=30.61;AC=701;AN=29246;NFAM=695
chr4	71089929	587949_2	N	N]chr4:71012486]	137456	LOW	SVTYPE=BND;POS=71089929;STRANDS=++:3958;IMPRECISE;CIPOS=-9,18;CIEND=-9,122;CIPOS95=0,0;CIEND95=-2,2;MATEID=587949_1;EVENT=587949;SECONDARY;SU=3958;PE=3958;SR=0;ALG=PROD;AF=0.07297;NSAMP=2134;MSQ=44.58;AC=2134;AN=29246;NFAM=2106
chr4	71089936	73300_1	N	[chr10:120445620[N	7483.57	LOW	SVTYPE=BND;POS=71089936;STRANDS=--:53;IMPRECISE;CIPOS=-281,29;CIEND=-369,20;CIPOS95=-10,10;CIEND95=-45,20;MATEID=73300_2;EVENT=73300;SU=53;PE=53;SR=0;ALG=PROD;AF=0.007796;NSAMP=228;MSQ=24.46;AC=228;AN=29246;NFAM=228
chr4	71091238	339493	N	<DEL:ME:SINE|Alu|AluY>	717.74	PASS	SVTYPE=MEI;POS=71091238;SVLEN=-286;END=71091524;STRANDS=+-:60;CIPOS=0,8;CIEND=-6,4;CIPOS95=0,0;CIEND95=0,0;SU=60;PE=0;SR=60;ALG=PROD;AF=0.0006155;NSAMP=18;MSQ=27.38;AC=18;AN=29246;NFAM=18
chr4	71093046	587952_1	N	[chr4:71093209[N	375.45	LOW	SVTYPE=BND;POS=71093046;STRANDS=--:13;IMPRECISE;CIPOS=-6,7;CIEND=-10,9;CIPOS95=-4,2;CIEND95=-3,1;MATEID=587952_2;EVENT=587952;SU=13;PE=11;SR=2;ALG=PROD;AF=6.839e-05;NSAMP=2;MSQ=187.2;AC=2;AN=29246;NFAM=2
chr4	71093182	587951_2	N	N]chr4:71085087]	125.74	LOW	SVTYPE=BND;POS=71093182;STRANDS=++:10;IMPRECISE;CIPOS=-28,613;CIEND=-30,376;CIPOS95=-28,119;CIEND95=-30,68;MATEID=587951_1;EVENT=587951;SECONDARY;SU=10;PE=10;SR=0;ALG=PROD;AF=6.839e-05;NSAMP=2;MSQ=62.87;AC=2;AN=29246;NFAM=2
chr4	71093209	587952_2	N	[chr4:71093046[N	375.45	LOW	SVTYPE=BND;POS=71093209;STRANDS=--:13;IMPRECISE;CIPOS=-10,9;CIEND=-6,7;CIPOS95=-3,1;CIEND95=-4,2;MATEID=587952_1;EVENT=587952;SECONDARY;SU=13;PE=11;SR=2;ALG=PROD;AF=6.839e-05;NSAMP=2;MSQ=187.2;AC=2;AN=29246;NFAM=2
chr4	71093569	339494_1	N	N[chr4:71093635[	410.67	PASS	SVTYPE=BND;POS=71093569;STRANDS=+-:11;CIPOS=-3,2;CIEND=-3,2;CIPOS95=0,0;CIEND95=0,0;MATEID=339494_2;EVENT=339494;SU=11;PE=0;SR=11;ALG=PROD;AF=3.419e-05;NSAMP=1;MSQ=410.67;RECLASSIFIED;AC=1;AN=29246;NFAM=1
chr4	71093635	339494_2	N	]chr4:71093569]N	410.67	PASS	SVTYPE=BND;POS=71093569;STRANDS=+-:11;CIPOS=-3,2;CIEND=-3,2;CIPOS95=0,0;CIEND95=0,0;MATEID=339494_1;EVENT=339494;SECONDARY;SU=11;PE=0;SR=11;ALG=PROD;AF=3.419e-05;NSAMP=1;MSQ=410.67;RECLASSIFIED;AC=1;AN=29246;NFAM=1
chr4	71097766	73750_1	N	N[chr11:97454701[	35.88	LOW	SVTYPE=BND;POS=71097766;STRANDS=+-:4;IMPRECISE;CIPOS=-10,465;CIEND=-422,9;CIPOS95=-1,148;CIEND95=-144,0;MATEID=73750_2;EVENT=73750;SU=4;PE=4;SR=0;ALG=PROD;AF=3.419e-05;NSAMP=1;MSQ=35.88;AC=1;AN=29246;NFAM=1
chr4	71106926	74771_1	N	]chr13:53113749]N	227.8	LOW	SVTYPE=BND;POS=71106926;STRANDS=-+:9;CIPOS=-29,28;CIEND=-29,28;CIPOS95=0,0;CIEND95=0,0;MATEID=74771_2;EVENT=74771;SU=9;PE=0;SR=9;ALG=PROD;AF=0.0002052;NSAMP=6;MSQ=28.45;AC=6;AN=29246;NFAM=6
chr4	71107030	587953	N	<INV>	272.69	LOW	SVTYPE=INV;POS=71107030;SVLEN=64;END=71107094;STRANDS=++:2,--:2;IMPRECISE;CIPOS=-9,0;CIEND=-10,632;CIPOS95=-9,0;CIEND95=-2,317;SU=4;PE=4;SR=0;ALG=PROD;AF=0.0005813;NSAMP=17;MSQ=13.31;AC=17;AN=29246;NFAM=17
chr4	71117970	80394_1	N	]chr7:99549043]N	446481	LOW	SVTYPE=BND;POS=71117970;STRANDS=-+:24;IMPRECISE;CIPOS=-559,9;CIEND=-30,330;CIPOS95=-86,9;CIEND95=-22,22;MATEID=80394_2;EVENT=80394;SU=24;PE=24;SR=0;ALG=PROD;AF=0.2631;NSAMP=7696;MSQ=38.78;AC=7696;AN=29246;NFAM=7288
chr4	71121637	78985_1	N	]chr5:180432699]N	58.36	LOW	SVTYPE=BND;POS=71121637;STRANDS=-+:4;CIPOS=-9,8;CIEND=-9,8;CIPOS95=0,0;CIEND95=0,0;MATEID=78985_2;EVENT=78985;SU=4;PE=0;SR=4;ALG=PROD;AF=0.0001368;NSAMP=4;MSQ=9.1;AC=4;AN=29246;NFAM=4
chr4	71143000	587954_1	N	[chr4:71181295[N	12.11	LOW	SVTYPE=BND;POS=71143000;STRANDS=--:4;IMPRECISE;CIPOS=-481,9;CIEND=-460,9;CIPOS95=-159,1;CIEND95=-140,1;MATEID=587954_2;EVENT=587954;SU=4;PE=4;SR=0;ALG=PROD;AF=3.419e-05;NSAMP=1;MSQ=12.11;AC=1;AN=29246;NFAM=1
chr4	71143227	587955_1	N	N]chr4:71181157]	65.81	LOW	SVTYPE=BND;POS=71143227;STRANDS=++:6;IMPRECISE;CIPOS=-10,421;CIEND=-10,266;CIPOS95=-1,135;CIEND95=-2,62;MATEID=587955_2;EVENT=587955;SU=6;PE=6;SR=0;ALG=PROD;AF=3.419e-05;NSAMP=1;MSQ=65.81;AC=1;AN=29246;NFAM=1
chr4	71143900	512898_2	N	N[chr4:71085397[	14.26	LOW	SVTYPE=BND;POS=71085397;STRANDS=-+:6;IMPRECISE;CIPOS=-10,542;CIEND=-647,9;CIPOS95=-2,96;CIEND95=-121,2;MATEID=512898_1;EVENT=512898;SECONDARY;SU=6;PE=6;SR=0;ALG=PROD;AF=3.419e-05;NSAMP=1;MSQ=14.26;RECLASSIFIED;AC=1;AN=29246;NFAM=1
chr4	71144632	587956_1	N	[chr4:71179595[N	6.78	LOW	SVTYPE=BND;POS=71144632;STRANDS=--:5;IMPRECISE;CIPOS=-407,9;CIEND=-217,9;CIPOS95=-116,2;CIEND95=-76,2;MATEID=587956_2;EVENT=587956;SU=5;PE=5;SR=0;ALG=PROD;AF=3.419e-05;NSAMP=1;MSQ=6.78;AC=1;AN=29246;NFAM=1
chr4	71156620	77970_1	N	N]chr22:20322833]	51693.2	LOW	SVTYPE=BND;POS=71156620;STRANDS=++:5;IMPRECISE;CIPOS=-30,22;CIEND=-30,29;CIPOS95=-1,1;CIEND95=0,0;MATEID=77970_2;EVENT=77970;SU=5;PE=0;SR=5;ALG=PROD;AF=0.04585;NSAMP=1341;MSQ=25.51;AC=1341;AN=29246;NFAM=1331
chr4	71158098	76163_1	N	]chr16:81640771]N	432.66	LOW	SVTYPE=BND;POS=71158098;STRANDS=-+:4;CIPOS=-9,8;CIEND=-9,8;CIPOS95=0,0;CIEND95=0,0;MATEID=76163_2;EVENT=76163;SU=4;PE=0;SR=4;ALG=PROD;AF=0.000718;NSAMP=21;MSQ=14.7;AC=21;AN=29246;NFAM=21
chr4	71158099	76155_1	N	]chr16:79770145]N	2.32235e+06	LOW	SVTYPE=BND;POS=71158099;STRANDS=-+:16;CIPOS=-9,29;CIEND=-9,8;CIPOS95=0,0;CIEND95=0,0;MATEID=76155_2;EVENT=76155;SU=16;PE=0;SR=16;ALG=PROD;AF=0.4691;NSAMP=13211;MSQ=103.3;AC=13719;AN=29246;NFAM=12183
chr4	71162451	66641_2	N	N]chr3:26288057]	59.61	LOW	SVTYPE=BND;POS=71162451;STRANDS=++:6;CIPOS=-6,5;CIEND=-6,5;CIPOS95=0,0;CIEND95=0,0;MATEID=66641_1;EVENT=66641;SECONDARY;SU=6;PE=0;SR=6;ALG=PROD;AF=3.419e-05;NSAMP=1;MSQ=59.61;AC=1;AN=29246;NFAM=1
chr4	71165116	512899_1	N	]chr4:71478276]N	72.11	LOW	SVTYPE=BND;POS=71165116;STRANDS=-+:9;IMPRECISE;CIPOS=-603,9;CIEND=-10,402;CIPOS95=-91,1;CIEND95=-2,65;MATEID=512899_2;EVENT=512899;SU=9;PE=9;SR=0;ALG=PROD;AF=6.839e-05;NSAMP=2;MSQ=36.02;RECLASSIFIED;AC=2;AN=29246;NFAM=2
chr4	71165370	339497_1	N	N[chr4:71478313[	50.72	LOW	SVTYPE=BND;POS=71165370;STRANDS=+-:7;IMPRECISE;CIPOS=-10,495;CIEND=-176,9;CIPOS95=-2,97;CIEND95=-65,3;MATEID=339497_2;EVENT=339497;SU=7;PE=7;SR=0;ALG=PROD;AF=3.419e-05;NSAMP=1;MSQ=50.72;RECLASSIFIED;AC=1;AN=29246;NFAM=1
chr4	71178408	587957_1	N	[chr4:72634321[N	4.61	LOW	SVTYPE=BND;POS=71178408;STRANDS=--:4;IMPRECISE;CIPOS=-553,9;CIEND=-414,9;CIPOS95=-186,1;CIEND95=-114,2;MATEID=587957_2;EVENT=587957;SU=4;PE=4;SR=0;ALG=PROD;AF=3.419e-05;NSAMP=1;MSQ=4.6;AC=1;AN=29246;NFAM=1
chr4	71179595	587956_2	N	[chr4:71144632[N	6.78	LOW	SVTYPE=BND;POS=71179595;STRANDS=--:5;IMPRECISE;CIPOS=-217,9;CIEND=-407,9;CIPOS95=-76,2;CIEND95=-116,2;MATEID=587956_1;EVENT=587956;SECONDARY;SU=5;PE=5;SR=0;ALG=PROD;AF=3.419e-05;NSAMP=1;MSQ=6.78;AC=1;AN=29246;NFAM=1
chr4	71179735	512681_2	N	N[chr4:63205705[	51.94	LOW	SVTYPE=BND;POS=63205705;STRANDS=-+:4;IMPRECISE;CIPOS=-10,640;CIEND=-505,9;CIPOS95=-1,165;CIEND95=-121,2;MATEID=512681_1;EVENT=512681;SECONDARY;SU=4;PE=4;SR=0;ALG=PROD;AF=3.419e-05;NSAMP=1;MSQ=51.94;RECLASSIFIED;AC=1;AN=29246;NFAM=1
chr4	71181157	587955_2	N	N]chr4:71143227]	65.81	LOW	SVTYPE=BND;POS=71181157;STRANDS=++:6;IMPRECISE;CIPOS=-10,266;CIEND=-10,421;CIPOS95=-2,62;CIEND95=-1,135;MATEID=587955_1;EVENT=587955;SECONDARY;SU=6;PE=6;SR=0;ALG=PROD;AF=3.419e-05;NSAMP=1;MSQ=65.81;AC=1;AN=29246;NFAM=1
chr4	71181295	587954_2	N	[chr4:71143000[N	12.11	LOW	SVTYPE=BND;POS=71181295;STRANDS=--:4;IMPRECISE;CIPOS=-460,9;CIEND=-481,9;CIPOS95=-140,1;CIEND95=-159,1;MATEID=587954_1;EVENT=587954;SECONDARY;SU=4;PE=4;SR=0;ALG=PROD;AF=3.419e-05;NSAMP=1;MSQ=12.11;AC=1;AN=29246;NFAM=1
chr4	71197033	339499	N	<DEL>	1861.01	PASS	SVTYPE=DEL;POS=71197033;SVLEN=-6171;END=71203204;STRANDS=+-:82;CIPOS=-10,9;CIEND=-7,3;CIPOS95=0,0;CIEND95=0,0;SU=82;PE=50;SR=32;ALG=PROD;AF=0.0002052;NSAMP=6;MSQ=310.17;AC=6;AN=29246;NFAM=6
chr4	71199823	339500	N	<DEL>	440.53	PASS	SVTYPE=DEL;POS=71199823;SVLEN=-6027;END=71205850;STRANDS=+-:20;CIPOS=-8,6;CIEND=-7,2;CIPOS95=0,0;CIEND95=0,0;SU=20;PE=15;SR=5;ALG=PROD;AF=3.419e-05;NSAMP=1;MSQ=440.53;AC=1;AN=29246;NFAM=1
chr4	71220376	339501	N	<DEL>	831.94	PASS	SVTYPE=DEL;POS=71220376;SVLEN=-116812;END=71337188;STRANDS=+-:48;IMPRECISE;CIPOS=-3,0;CIEND=0,7;CIPOS95=-3,0;CIEND95=0,0;SU=48;PE=24;SR=24;ALG=PROD;AF=3.419e-05;NSAMP=1;MSQ=827.15;AC=1;AN=29246;NFAM=1
chr4	71220385	82472_1	N	]chrX:37085003]N	4675.25	LOW	SVTYPE=BND;POS=71220385;STRANDS=-+:9;IMPRECISE;CIPOS=-701,27;CIEND=-30,570;CIPOS95=-204,27;CIEND95=-30,122;MATEID=82472_2;EVENT=82472;SU=9;PE=9;SR=0;ALG=PROD;AF=0.005266;NSAMP=154;MSQ=18.68;AC=154;AN=29246;NFAM=154
chr4	71277606	77767_1	N	N]chr21:15307983]	788.69	LOW	SVTYPE=BND;POS=71277606;STRANDS=++:4;CIPOS=-9,8;CIEND=-9,8;CIPOS95=0,0;CIEND95=0,0;MATEID=77767_2;EVENT=77767;SU=4;PE=0;SR=4;ALG=PROD;AF=0.001163;NSAMP=34;MSQ=21.18;AC=34;AN=29246;NFAM=34
chr4	71277628	72718_1	N	N]chr10:6085857]	486.79	LOW	SVTYPE=BND;POS=71277628;STRANDS=++:26;CIPOS=-9,8;CIEND=-9,8;CIPOS95=0,0;CIEND95=0,0;MATEID=72718_2;EVENT=72718;SU=26;PE=0;SR=26;ALG=PROD;AF=0.0002735;NSAMP=8;MSQ=18.04;AC=8;AN=29246;NFAM=8
chr4	71298684	78017_1	N	N]chr22:28669375]	5004.43	LOW	SVTYPE=BND;POS=71298684;STRANDS=++:359;CIPOS=-8,48;CIEND=-3,47;CIPOS95=0,0;CIEND95=0,0;MATEID=78017_2;EVENT=78017;SU=359;PE=353;SR=6;ALG=PROD;AF=0.001197;NSAMP=35;MSQ=131.82;AC=35;AN=29246;NFAM=33
chr4	71335838	80184_1	N	N]chr7:55568099]	1114.01	LOW	SVTYPE=BND;POS=71335838;STRANDS=++:8;IMPRECISE;CIPOS=-5,9;CIEND=-10,9;CIPOS95=-1,3;CIEND95=-2,2;MATEID=80184_2;EVENT=80184;SU=8;PE=7;SR=1;ALG=PROD;AF=0.001231;NSAMP=36;MSQ=30.12;AC=36;AN=29246;NFAM=36
chr4	71335863	339503_1	N	N[chr4:71336361[	491.57	LOW	SVTYPE=BND;POS=71335863;STRANDS=+-:14;CIPOS=-10,9;CIEND=-4,2;CIPOS95=0,0;CIEND95=0,0;MATEID=339503_2;EVENT=339503;SU=14;PE=5;SR=9;ALG=PROD;AF=0.000171;NSAMP=5;MSQ=14.66;RECLASSIFIED;AC=5;AN=29246;NFAM=5
chr4	71336361	339503_2	N	]chr4:71335863]N	491.57	LOW	SVTYPE=BND;POS=71335863;STRANDS=+-:14;CIPOS=-4,2;CIEND=-10,9;CIPOS95=0,0;CIEND95=0,0;MATEID=339503_1;EVENT=339503;SECONDARY;SU=14;PE=5;SR=9;ALG=PROD;AF=0.000171;NSAMP=5;MSQ=14.66;RECLASSIFIED;AC=5;AN=29246;NFAM=5
chr4	71341162	587958	N	<INV>	73.92	LOW	SVTYPE=INV;POS=71341162;SVLEN=266;END=71341428;STRANDS=++:3,--:1;IMPRECISE;CIPOS=-31,20;CIEND=-10,12;CIPOS95=-21,20;CIEND95=-2,5;SU=4;PE=4;SR=0;ALG=PROD;AF=0.0001368;NSAMP=4;MSQ=9.7;AC=4;AN=29238;NFAM=4
chr4	71364961	339505	N	<DEL>	2643.39	PASS	SVTYPE=DEL;POS=71364961;SVLEN=-6505;END=71371466;STRANDS=+-:111;CIPOS=-5,5;CIEND=-9,3;CIPOS95=0,0;CIEND95=0,0;SU=111;PE=71;SR=40;ALG=PROD;AF=0.0002393;NSAMP=7;MSQ=377.63;AC=7;AN=29246;NFAM=6
chr4	71371599	339506_1	N	N[chr4:71371660[	1051.77	LOW	SVTYPE=BND;POS=71371599;STRANDS=+-:39;CIPOS=-6,5;CIEND=-9,8;CIPOS95=0,0;CIEND95=0,0;MATEID=339506_2;EVENT=339506;SU=39;PE=0;SR=39;ALG=PROD;AF=0.0002393;NSAMP=7;MSQ=150.25;RECLASSIFIED;AC=7;AN=29246;NFAM=6
chr4	71371660	339506_2	N	]chr4:71371599]N	1051.77	LOW	SVTYPE=BND;POS=71371599;STRANDS=+-:39;CIPOS=-9,8;CIEND=-6,5;CIPOS95=0,0;CIEND95=0,0;MATEID=339506_1;EVENT=339506;SECONDARY;SU=39;PE=0;SR=39;ALG=PROD;AF=0.0002393;NSAMP=7;MSQ=150.25;RECLASSIFIED;AC=7;AN=29246;NFAM=6
chr4	71376190	78766_1	N	N]chr5:128539720]	2268.36	LOW	SVTYPE=BND;POS=71376190;STRANDS=++:61;CIPOS=-6,5;CIEND=-6,5;CIPOS95=0,0;CIEND95=0,0;MATEID=78766_2;EVENT=78766;SU=61;PE=0;SR=61;ALG=PROD;AF=0.002496;NSAMP=73;MSQ=25.39;AC=73;AN=29246;NFAM=73
chr4	71423976	339509	N	<DEL>	52302.8	PASS	SVTYPE=DEL;POS=71423976;SVLEN=-3720;END=71427696;STRANDS=+-:1227;IMPRECISE;CIPOS=-10,9;CIEND=-10,2;CIPOS95=-1,1;CIEND95=0,0;SU=1227;PE=1222;SR=5;ALG=PROD;AF=0.002906;NSAMP=85;MSQ=304.69;AC=85;AN=29246;NFAM=83
chr4	71424194	339510_1	N	N[chr4:71435804[	367.27	LOW	SVTYPE=BND;POS=71424194;STRANDS=+-:5;IMPRECISE;CIPOS=-10,553;CIEND=-551,9;CIPOS95=-1,182;CIEND95=-171,1;MATEID=339510_2;EVENT=339510;SU=5;PE=5;SR=0;ALG=PROD;AF=0.000171;NSAMP=5;MSQ=56.77;RECLASSIFIED;AC=5;AN=29246;NFAM=5
chr4	71424535	512901_1	N	]chr4:71436071]N	177.34	LOW	SVTYPE=BND;POS=71424535;STRANDS=-+:18;IMPRECISE;CIPOS=-382,29;CIEND=-30,458;CIPOS95=-51,29;CIEND95=-30,64;MATEID=512901_2;EVENT=512901;SU=18;PE=18;SR=0;ALG=PROD;AF=0.0001026;NSAMP=3;MSQ=34.04;RECLASSIFIED;AC=3;AN=29246;NFAM=3
chr4	71435804	339510_2	N	]chr4:71424194]N	367.27	LOW	SVTYPE=BND;POS=71424194;STRANDS=+-:5;IMPRECISE;CIPOS=-551,9;CIEND=-10,553;CIPOS95=-171,1;CIEND95=-1,182;MATEID=339510_1;EVENT=339510;SECONDARY;SU=5;PE=5;SR=0;ALG=PROD;AF=0.000171;NSAMP=5;MSQ=56.77;RECLASSIFIED;AC=5;AN=29246;NFAM=5
chr4	71436071	512901_2	N	N[chr4:71424535[	177.34	LOW	SVTYPE=BND;POS=71424535;STRANDS=-+:18;IMPRECISE;CIPOS=-30,458;CIEND=-382,29;CIPOS95=-30,64;CIEND95=-51,29;MATEID=512901_1;EVENT=512901;SECONDARY;SU=18;PE=18;SR=0;ALG=PROD;AF=0.0001026;NSAMP=3;MSQ=34.04;RECLASSIFIED;AC=3;AN=29246;NFAM=3
chr4	71438376	587959	N	<INV>	90.51	LOW	SVTYPE=INV;POS=71438376;SVLEN=109;END=71438485;STRANDS=++:1,--:3;IMPRECISE;CIPOS=-10,9;CIEND=-10,9;CIPOS95=-3,3;CIEND95=-3,3;SU=4;PE=3;SR=1;ALG=PROD;AF=0.0002052;NSAMP=6;MSQ=14.09;AC=6;AN=29246;NFAM=6
chr4	71475530	339512	N	<DEL>	660.02	PASS	SVTYPE=DEL;POS=71475530;SVLEN=-8640;END=71484170;STRANDS=+-:23;CIPOS=-10,9;CIEND=-5,2;CIPOS95=0,0;CIEND95=0,0;SU=23;PE=17;SR=6;ALG=PROD;AF=3.419e-05;NSAMP=1;MSQ=659.39;AC=1;AN=29246;NFAM=1
chr4	71478276	512899_2	N	N[chr4:71165116[	72.11	LOW	SVTYPE=BND;POS=71165116;STRANDS=-+:9;IMPRECISE;CIPOS=-10,402;CIEND=-603,9;CIPOS95=-2,65;CIEND95=-91,1;MATEID=512899_1;EVENT=512899;SECONDARY;SU=9;PE=9;SR=0;ALG=PROD;AF=6.839e-05;NSAMP=2;MSQ=36.02;RECLASSIFIED;AC=2;AN=29246;NFAM=2
chr4	71478313	339497_2	N	]chr4:71165370]N	50.72	LOW	SVTYPE=BND;POS=71165370;STRANDS=+-:7;IMPRECISE;CIPOS=-176,9;CIEND=-10,495;CIPOS95=-65,3;CIEND95=-2,97;MATEID=339497_1;EVENT=339497;SECONDARY;SU=7;PE=7;SR=0;ALG=PROD;AF=3.419e-05;NSAMP=1;MSQ=50.72;RECLASSIFIED;AC=1;AN=29246;NFAM=1
chr4	71481446	11007_2	N	]chr1:24140987]N	437.14	LOW	SVTYPE=BND;POS=71481446;STRANDS=--:32,+-:69;CIPOS=-21,27;CIEND=-20,29;CIPOS95=0,0;CIEND95=0,0;MATEID=11007_1;EVENT=11007;SECONDARY;SU=101;PE=43;SR=58;ALG=PROD;AF=3.419e-05;NSAMP=1;MSQ=86.85;AC=1;AN=29246;NFAM=1
chr4	71481592	79858_1	N	N]chr7:875618]	346.66	LOW	SVTYPE=BND;POS=71481592;STRANDS=++:52;CIPOS=-30,29;CIEND=-30,26;CIPOS95=0,0;CIEND95=0,0;MATEID=79858_2;EVENT=79858;SU=52;PE=16;SR=36;ALG=PROD;AF=3.419e-05;NSAMP=1;MSQ=23.49;AC=1;AN=29246;NFAM=1
chr4	71484513	339514	N	<DEL>	661.41	PASS	SVTYPE=DEL;POS=71484513;SVLEN=-1007;END=71485520;STRANDS=+-:14;CIPOS=-27,29;CIEND=-30,29;CIPOS95=0,0;CIEND95=0,0;SU=14;PE=6;SR=8;ALG=PROD;AF=6.839e-05;NSAMP=2;MSQ=329.63;AC=2;AN=29246;NFAM=2
chr4	71488947	339515_1	N	N[chr4:71489297[	1521.41	LOW	SVTYPE=BND;POS=71488947;STRANDS=+-:32;CIPOS=-23,22;CIEND=-30,29;CIPOS95=0,0;CIEND95=0,0;MATEID=339515_2;EVENT=339515;SU=32;PE=10;SR=22;ALG=PROD;AF=0.0005813;NSAMP=17;MSQ=86.58;RECLASSIFIED;AC=17;AN=29246;NFAM=17
chr4	71489297	339515_2	N	]chr4:71488947]N	1521.41	LOW	SVTYPE=BND;POS=71488947;STRANDS=+-:32;CIPOS=-30,29;CIEND=-23,22;CIPOS95=0,0;CIEND95=0,0;MATEID=339515_1;EVENT=339515;SECONDARY;SU=32;PE=10;SR=22;ALG=PROD;AF=0.0005813;NSAMP=17;MSQ=86.58;RECLASSIFIED;AC=17;AN=29246;NFAM=17
chr4	71515765	51099_2	N	N[chr2:182924892[	174.7	LOW	SVTYPE=BND;POS=71515765;STRANDS=-+:11;IMPRECISE;CIPOS=-45,351;CIEND=-506,49;CIPOS95=-45,100;CIEND95=-99,49;MATEID=51099_1;EVENT=51099;SECONDARY;SU=11;PE=11;SR=0;ALG=PROD;AF=3.419e-05;NSAMP=1;MSQ=173.39;AC=1;AN=29246;NFAM=1
chr4	71515772	51100_2	N	]chr2:182925515]N	504.99	PASS	SVTYPE=BND;POS=71515772;STRANDS=+-:30;CIPOS=-44,42;CIEND=-43,43;CIPOS95=0,0;CIEND95=0,0;MATEID=51100_1;EVENT=51100;SECONDARY;SU=30;PE=23;SR=7;ALG=PROD;AF=3.419e-05;NSAMP=1;MSQ=503.59;AC=1;AN=29246;NFAM=1
chr4	71528862	339516_1	N	N[chr4:71528934[	7826.8	PASS	SVTYPE=BND;POS=71528862;STRANDS=+-:272;CIPOS=-1,1;CIEND=-2,2;CIPOS95=0,0;CIEND95=0,0;MATEID=339516_2;EVENT=339516;SU=272;PE=1;SR=271;ALG=PROD;AF=0.0005471;NSAMP=16;MSQ=263.96;RECLASSIFIED;AC=16;AN=29244;NFAM=15
chr4	71528934	339516_2	N	]chr4:71528862]N	7826.8	PASS	SVTYPE=BND;POS=71528862;STRANDS=+-:272;CIPOS=-2,2;CIEND=-1,1;CIPOS95=0,0;CIEND95=0,0;MATEID=339516_1;EVENT=339516;SECONDARY;SU=272;PE=1;SR=271;ALG=PROD;AF=0.0005471;NSAMP=16;MSQ=263.96;RECLASSIFIED;AC=16;AN=29244;NFAM=15
chr4	71531232	339517	N	<DEL>	153.83	PASS	SVTYPE=DEL;POS=71531232;SVLEN=-100;END=71531332;STRANDS=+-:7;CIPOS=-5,4;CIEND=-5,4;CIPOS95=0,0;CIEND95=0,0;SU=7;PE=0;SR=7;ALG=PROD;AF=3.419e-05;NSAMP=1;MSQ=152.86;AC=1;AN=29246;NFAM=1
chr4	71537325	79119_1	N	]chr6:24054082]N	13860.2	LOW	SVTYPE=BND;POS=71537325;STRANDS=-+:116;CIPOS=-6,6;CIEND=-6,6;CIPOS95=0,0;CIEND95=0,0;MATEID=79119_2;EVENT=79119;SU=116;PE=0;SR=116;ALG=PROD;AF=0.01275;NSAMP=373;MSQ=22.26;AC=373;AN=29246;NFAM=373
chr4	71537359	76244_1	N	]chr17:3160060]N	40400.1	LOW	SVTYPE=BND;POS=71537359;STRANDS=-+:5;CIPOS=-50,49;CIEND=-50,49;CIPOS95=0,0;CIEND95=0,0;MATEID=76244_2;EVENT=76244;SU=5;PE=0;SR=5;ALG=PROD;AF=0.02732;NSAMP=799;MSQ=35.98;AC=799;AN=29246;NFAM=789
chr4	71537371	79014_1	N	]chr6:5392947]N	2162.15	LOW	SVTYPE=BND;POS=71537371;STRANDS=-+:12;CIPOS=-29,28;CIEND=-29,28;CIPOS95=0,0;CIEND95=0,0;MATEID=79014_2;EVENT=79014;SU=12;PE=0;SR=12;ALG=PROD;AF=0.00212;NSAMP=59;MSQ=20.77;AC=62;AN=29246;NFAM=58
chr4	71549283	339518_1	N	N[chr4:71549338[	847.1	LOW	SVTYPE=BND;POS=71549283;STRANDS=+-:31;CIPOS=-10,9;CIEND=-10,9;CIPOS95=0,0;CIEND95=0,0;MATEID=339518_2;EVENT=339518;SU=31;PE=0;SR=31;ALG=PROD;AF=0.0003077;NSAMP=9;MSQ=92.9;RECLASSIFIED;AC=9;AN=29246;NFAM=9
chr4	71549338	339518_2	N	]chr4:71549283]N	847.1	LOW	SVTYPE=BND;POS=71549283;STRANDS=+-:31;CIPOS=-10,9;CIEND=-10,9;CIPOS95=0,0;CIEND95=0,0;MATEID=339518_1;EVENT=339518;SECONDARY;SU=31;PE=0;SR=31;ALG=PROD;AF=0.0003077;NSAMP=9;MSQ=92.9;RECLASSIFIED;AC=9;AN=29246;NFAM=9
chr4	71578320	339521_1	N	N[chr4:71578808[	272.11	LOW	SVTYPE=BND;POS=71578320;STRANDS=+-:5;IMPRECISE;CIPOS=-10,9;CIEND=-5,9;CIPOS95=-1,1;CIEND95=-1,3;MATEID=339521_2;EVENT=339521;SU=5;PE=2;SR=3;ALG=PROD;AF=0.0002052;NSAMP=6;MSQ=18;RECLASSIFIED;AC=6;AN=29246;NFAM=6
chr4	71578808	339521_2	N	]chr4:71578320]N	272.11	LOW	SVTYPE=BND;POS=71578320;STRANDS=+-:5;IMPRECISE;CIPOS=-5,9;CIEND=-10,9;CIPOS95=-1,3;CIEND95=-1,1;MATEID=339521_1;EVENT=339521;SECONDARY;SU=5;PE=2;SR=3;ALG=PROD;AF=0.0002052;NSAMP=6;MSQ=18;RECLASSIFIED;AC=6;AN=29246;NFAM=6
chr4	71580168	339522	N	<DEL>	989.33	PASS	SVTYPE=DEL;POS=71580168;SVLEN=-1553;END=71581721;STRANDS=+-:42;CIPOS=-1,0;CIEND=-10,9;CIPOS95=0,0;CIEND95=0,0;SU=42;PE=21;SR=21;ALG=PROD;AF=3.419e-05;NSAMP=1;MSQ=989.22;AC=1;AN=29246;NFAM=1
chr4	71580403	339523	N	<DEL>	231.62	PASS	SVTYPE=DEL;POS=71580403;SVLEN=-90;END=71580493;STRANDS=+-:9;CIPOS=-6,3;CIEND=-10,9;CIPOS95=0,0;CIEND95=0,0;SU=9;PE=1;SR=8;ALG=PROD;AF=3.42e-05;NSAMP=1;MSQ=191.81;AC=1;AN=29244;NFAM=1
chr4	71586609	339524	N	<DEL>	282.22	PASS	SVTYPE=DEL;POS=71586609;SVLEN=-73;END=71586682;STRANDS=+-:11;CIPOS=-3,2;CIEND=-3,2;CIPOS95=0,0;CIEND95=0,0;SU=11;PE=0;SR=11;ALG=PROD;AF=3.419e-05;NSAMP=1;MSQ=278.79;AC=1;AN=29246;NFAM=1
chr4	71597239	339525_1	N	N[chr4:71599832[	7969.2	PASS	SVTYPE=BND;POS=71597239;STRANDS=+-:325;CIPOS=-2,1;CIEND=-2,0;CIPOS95=0,0;CIEND95=0,0;MATEID=339525_2;EVENT=339525;SU=325;PE=196;SR=129;ALG=PROD;AF=0.0003077;NSAMP=9;MSQ=585.78;RECLASSIFIED;AC=9;AN=29246;NFAM=9
chr4	71599832	339525_2	N	]chr4:71597239]N	7969.2	PASS	SVTYPE=BND;POS=71597239;STRANDS=+-:325;CIPOS=-2,0;CIEND=-2,1;CIPOS95=0,0;CIEND95=0,0;MATEID=339525_1;EVENT=339525;SECONDARY;SU=325;PE=196;SR=129;ALG=PROD;AF=0.0003077;NSAMP=9;MSQ=585.78;RECLASSIFIED;AC=9;AN=29246;NFAM=9
chr4	71604005	512902	N	<DUP>	284.69	PASS	SVTYPE=DUP;POS=71604005;SVLEN=46716;END=71650721;STRANDS=-+:25;CIPOS=-6,2;CIEND=-10,4;CIPOS95=0,0;CIEND95=0,0;SU=25;PE=18;SR=7;ALG=PROD;AF=3.419e-05;NSAMP=1;MSQ=283.9;AC=1;AN=29246;NFAM=1
chr4	71606273	339526	N	<DEL>	386.55	PASS	SVTYPE=DEL;POS=71606273;SVLEN=-661;END=71606934;STRANDS=+-:18;CIPOS=-4,3;CIEND=-10,9;CIPOS95=0,0;CIEND95=0,0;SU=18;PE=10;SR=8;ALG=PROD;AF=3.419e-05;NSAMP=1;MSQ=386.55;AC=1;AN=29246;NFAM=1
chr4	71608053	339527	N	<DEL>	323.49	PASS	SVTYPE=DEL;POS=71608053;SVLEN=-1093;END=71609146;STRANDS=+-:14;IMPRECISE;CIPOS=-6,9;CIEND=-10,2;CIPOS95=0,1;CIEND95=-1,0;SU=14;PE=11;SR=3;ALG=PROD;AF=3.419e-05;NSAMP=1;MSQ=323.49;AC=1;AN=29246;NFAM=1
chr4	71622976	339528	N	<DEL>	4379.68	PASS	SVTYPE=DEL;POS=71622976;SVLEN=-2120;END=71625096;STRANDS=+-:177;IMPRECISE;CIPOS=-30,214;CIEND=-194,13;CIPOS95=-4,4;CIEND95=-4,4;SU=177;PE=177;SR=0;ALG=PROD;AF=0.0002393;NSAMP=7;MSQ=367.85;AC=7;AN=29246;NFAM=5
chr4	71634793	339529	N	<DEL>	275.88	PASS	SVTYPE=DEL;POS=71634793;SVLEN=-97;END=71634890;STRANDS=+-:9;CIPOS=-4,3;CIEND=-4,3;CIPOS95=0,0;CIEND95=0,0;SU=9;PE=0;SR=9;ALG=PROD;AF=3.419e-05;NSAMP=1;MSQ=275.88;AC=1;AN=29246;NFAM=1
chr4	71645842	339530_1	N	N[chr4:71645922[	200.77	LOW	SVTYPE=BND;POS=71645842;STRANDS=+-:8;CIPOS=-10,9;CIEND=-10,9;CIPOS95=0,0;CIEND95=0,0;MATEID=339530_2;EVENT=339530;SU=8;PE=0;SR=8;ALG=PROD;AF=3.419e-05;NSAMP=1;MSQ=200.76;RECLASSIFIED;AC=1;AN=29246;NFAM=1
chr4	71645917	512905	N	<DUP>	122.69	PASS	SVTYPE=DUP;POS=71645917;SVLEN=87700;END=71733617;STRANDS=-+:12;CIPOS=-10,9;CIEND=-4,5;CIPOS95=0,0;CIEND95=0,0;SU=12;PE=7;SR=5;ALG=PROD;AF=3.419e-05;NSAMP=1;MSQ=122.03;AC=1;AN=29246;NFAM=1
chr4	71645922	339530_2	N	]chr4:71645842]N	200.77	LOW	SVTYPE=BND;POS=71645842;STRANDS=+-:8;CIPOS=-10,9;CIEND=-10,9;CIPOS95=0,0;CIEND95=0,0;MATEID=339530_1;EVENT=339530;SECONDARY;SU=8;PE=0;SR=8;ALG=PROD;AF=3.419e-05;NSAMP=1;MSQ=200.76;RECLASSIFIED;AC=1;AN=29246;NFAM=1
chr4	71648766	339531	N	<DEL>	314.67	PASS	SVTYPE=DEL;POS=71648766;SVLEN=-18168;END=71666934;STRANDS=+-:15;CIPOS=-10,9;CIEND=-5,2;CIPOS95=0,0;CIEND95=0,0;SU=15;PE=8;SR=7;ALG=PROD;AF=3.419e-05;NSAMP=1;MSQ=314.67;AC=1;AN=29246;NFAM=1
chr4	71651839	339532	N	<DEL>	62098.6	PASS	SVTYPE=DEL;POS=71651839;SVLEN=-2888;END=71654727;STRANDS=+-:2441;CIPOS=0,0;CIEND=0,0;CIPOS95=0,0;CIEND95=0,0;SU=2441;PE=1538;SR=903;ALG=PROD;AF=0.001983;NSAMP=58;MSQ=574.51;AC=58;AN=29246;NFAM=56
chr4	71684966	339535_1	N	N[chr4:71685108[	402.35	LOW	SVTYPE=BND;POS=71684966;STRANDS=+-:6;CIPOS=-6,5;CIEND=-6,5;CIPOS95=0,0;CIEND95=0,0;MATEID=339535_2;EVENT=339535;SU=6;PE=0;SR=6;ALG=PROD;AF=6.841e-05;NSAMP=2;MSQ=116.78;RETAINED;RECLASSIFIED;AC=2;AN=29234;NFAM=2
chr4	71685052	75558_1	N	]chr15:42557496]N	29539.3	LOW	SVTYPE=BND;POS=71685052;STRANDS=-+:241;CIPOS=-3,3;CIEND=-3,3;CIPOS95=0,0;CIEND95=0,0;MATEID=75558_2;EVENT=75558;SU=241;PE=0;SR=241;ALG=PROD;AF=0.02079;NSAMP=607;MSQ=32.59;AC=608;AN=29244;NFAM=589
chr4	71685059	587962	N	<INV>	3.90592e+06	LOW	SVTYPE=INV;POS=71685059;SVLEN=125;END=71685184;STRANDS=++:15170,--:226303;IMPRECISE;CIPOS=-866,114;CIEND=-537,730;CIPOS95=-21,21;CIEND95=-25,25;SU=241473;PE=133206;SR=108267;AF=0.496;NSAMP=14012;MSQ=159.49;RETAINED;AC=14502;AN=29240;NFAM=12911
chr4	71685108	339535_2	N	]chr4:71684966]N	402.35	LOW	SVTYPE=BND;POS=71684966;STRANDS=+-:6;CIPOS=-6,5;CIEND=-6,5;CIPOS95=0,0;CIEND95=0,0;MATEID=339535_1;EVENT=339535;SECONDARY;SU=6;PE=0;SR=6;ALG=PROD;AF=6.841e-05;NSAMP=2;MSQ=116.78;RETAINED;RECLASSIFIED;AC=2;AN=29234;NFAM=2
chr4	71685172	75559_1	N	[chr15:42557411[N	55859.7	LOW	SVTYPE=BND;POS=71685172;STRANDS=--:52;CIPOS=-5,11;CIEND=-19,1;CIPOS95=0,0;CIEND95=0,0;MATEID=75559_2;EVENT=75559;SU=52;PE=16;SR=36;ALG=PROD;AF=0.04924;NSAMP=1412;MSQ=23.21;RETAINED;AC=1439;AN=29222;NFAM=1369
chr4	71685176	73108_1	N	]chr10:105856502]N	3724.05	LOW	SVTYPE=BND;POS=71685176;STRANDS=-+:12;CIPOS=-29,28;CIEND=-29,28;CIPOS95=0,0;CIEND95=0,0;MATEID=73108_2;EVENT=73108;SU=12;PE=0;SR=12;ALG=PROD;AF=0.006054;NSAMP=177;MSQ=15.96;AC=177;AN=29238;NFAM=177
chr4	71685230	75557_1	N	N]chr15:42557511]	36187.1	LOW	SVTYPE=BND;POS=71685230;STRANDS=++:721;CIPOS=-1,2;CIEND=-1,3;CIPOS95=0,0;CIEND95=0,0;MATEID=75557_2;EVENT=75557;SU=721;PE=1;SR=720;ALG=PROD;AF=0.03016;NSAMP=881;MSQ=29.13;AC=882;AN=29244;NFAM=859
chr4	71685249	80490_1	N	N]chr7:122732938]	2714.38	LOW	SVTYPE=BND;POS=71685249;STRANDS=++:262;CIPOS=-3,3;CIEND=-3,3;CIPOS95=0,0;CIEND95=0,0;MATEID=80490_2;EVENT=80490;SU=262;PE=0;SR=262;ALG=PROD;AF=0.002154;NSAMP=63;MSQ=24.42;AC=63;AN=29242;NFAM=63
chr4	71699803	339538	N	<DEL>	48.17	PASS	SVTYPE=DEL;POS=71699803;SVLEN=-70;END=71699873;STRANDS=+-:4;CIPOS=-9,8;CIEND=-9,8;CIPOS95=0,0;CIEND95=0,0;SU=4;PE=0;SR=4;ALG=PROD;AF=3.419e-05;NSAMP=1;MSQ=47.9;AC=1;AN=29246;NFAM=1
chr4	71703696	587966	N	<INV>	69.35	LOW	SVTYPE=INV;POS=71703696;SVLEN=257;END=71703953;STRANDS=++:7,--:3;IMPRECISE;CIPOS=-30,38;CIEND=-30,88;CIPOS95=-17,17;CIEND95=-30,55;SU=10;PE=10;SR=0;ALG=PROD;AF=6.839e-05;NSAMP=2;MSQ=19.82;AC=2;AN=29246;NFAM=2
chr4	71704220	339539	N	<DEL>	274.55	PASS	SVTYPE=DEL;POS=71704220;SVLEN=-156;END=71704376;STRANDS=+-:8;CIPOS=-10,9;CIEND=-10,9;CIPOS95=0,0;CIEND95=0,0;SU=8;PE=0;SR=8;ALG=PROD;AF=3.419e-05;NSAMP=1;MSQ=269.77;AC=1;AN=29246;NFAM=1
chr4	71715736	339540_1	N	N[chr4:71715792[	56288.3	LOW	SVTYPE=BND;POS=71715736;STRANDS=+-:1857;CIPOS=0,0;CIEND=0,0;CIPOS95=0,0;CIEND95=0,0;MATEID=339540_2;EVENT=339540;SU=1857;PE=13;SR=1844;ALG=PROD;AF=0.01029;NSAMP=298;MSQ=165.3;RECLASSIFIED;AC=301;AN=29244;NFAM=285
chr4	71715792	339540_2	N	]chr4:71715736]N	56288.3	LOW	SVTYPE=BND;POS=71715736;STRANDS=+-:1857;CIPOS=0,0;CIEND=0,0;CIPOS95=0,0;CIEND95=0,0;MATEID=339540_1;EVENT=339540;SECONDARY;SU=1857;PE=13;SR=1844;ALG=PROD;AF=0.01029;NSAMP=298;MSQ=165.3;RECLASSIFIED;AC=301;AN=29244;NFAM=285
chr4	71718137	339541_1	N	N[chr4:71718201[	212.82	LOW	SVTYPE=BND;POS=71718137;STRANDS=+-:9;CIPOS=-5,3;CIEND=-5,9;CIPOS95=0,0;CIEND95=0,0;MATEID=339541_2;EVENT=339541;SU=9;PE=1;SR=8;ALG=PROD;AF=3.419e-05;NSAMP=1;MSQ=212.78;RECLASSIFIED;AC=1;AN=29246;NFAM=1
chr4	71718201	339541_2	N	]chr4:71718137]N	212.82	LOW	SVTYPE=BND;POS=71718137;STRANDS=+-:9;CIPOS=-5,9;CIEND=-5,3;CIPOS95=0,0;CIEND95=0,0;MATEID=339541_1;EVENT=339541;SECONDARY;SU=9;PE=1;SR=8;ALG=PROD;AF=3.419e-05;NSAMP=1;MSQ=212.78;RECLASSIFIED;AC=1;AN=29246;NFAM=1
chr4	71740259	339544_1	N	N[chr4:71740328[	548.55	PASS	SVTYPE=BND;POS=71740259;STRANDS=+-:20;CIPOS=-23,21;CIEND=-26,25;CIPOS95=0,0;CIEND95=0,0;MATEID=339544_2;EVENT=339544;SU=20;PE=0;SR=20;ALG=PROD;AF=6.839e-05;NSAMP=2;MSQ=274.27;RECLASSIFIED;AC=2;AN=29246;NFAM=2
chr4	71740328	339544_2	N	]chr4:71740259]N	548.55	PASS	SVTYPE=BND;POS=71740259;STRANDS=+-:20;CIPOS=-26,25;CIEND=-23,21;CIPOS95=0,0;CIEND95=0,0;MATEID=339544_1;EVENT=339544;SECONDARY;SU=20;PE=0;SR=20;ALG=PROD;AF=6.839e-05;NSAMP=2;MSQ=274.27;RECLASSIFIED;AC=2;AN=29246;NFAM=2
chr4	71742703	512906	N	<DUP>	1265.78	PASS	SVTYPE=DUP;POS=71742703;SVLEN=1516;END=71744219;STRANDS=-+:161;IMPRECISE;CIPOS=-499,139;CIEND=-40,623;CIPOS95=-82,82;CIEND95=-40,102;SU=161;PE=160;SR=1;ALG=SUM;AF=6.839e-05;NSAMP=2;MSQ=75.22;AC=2;AN=29246;NFAM=2
chr4	71750907	11008_2	N	N[chr1:188473752[	23.87	LOW	SVTYPE=BND;POS=71750907;STRANDS=-+:4;CIPOS=-9,8;CIEND=-9,8;CIPOS95=0,0;CIEND95=0,0;MATEID=11008_1;EVENT=11008;SECONDARY;SU=4;PE=0;SR=4;ALG=PROD;AF=3.419e-05;NSAMP=1;MSQ=23.87;AC=1;AN=29246;NFAM=1
chr4	71770434	339546	N	<DEL>	245.53	PASS	SVTYPE=DEL;POS=71770434;SVLEN=-10249;END=71780683;STRANDS=+-:10;IMPRECISE;CIPOS=-8,346;CIEND=-367,9;CIPOS95=0,116;CIEND95=-70,2;SU=10;PE=10;SR=0;ALG=PROD;AF=3.419e-05;NSAMP=1;MSQ=245.53;AC=1;AN=29246;NFAM=1
chr4	71772146	339547_1	N	N[chr4:71772217[	662.44	PASS	SVTYPE=BND;POS=71772146;STRANDS=+-:21;CIPOS=-10,9;CIEND=-10,9;CIPOS95=0,0;CIEND95=0,0;MATEID=339547_2;EVENT=339547;SU=21;PE=1;SR=20;ALG=PROD;AF=3.42e-05;NSAMP=1;MSQ=635.67;RECLASSIFIED;AC=1;AN=29242;NFAM=1
chr4	71772217	339547_2	N	]chr4:71772146]N	662.44	PASS	SVTYPE=BND;POS=71772146;STRANDS=+-:21;CIPOS=-10,9;CIEND=-10,9;CIPOS95=0,0;CIEND95=0,0;MATEID=339547_1;EVENT=339547;SECONDARY;SU=21;PE=1;SR=20;ALG=PROD;AF=3.42e-05;NSAMP=1;MSQ=635.67;RECLASSIFIED;AC=1;AN=29242;NFAM=1
chr4	71775995	339548	N	<DEL>	275.68	PASS	SVTYPE=DEL;POS=71775995;SVLEN=-1816;END=71777811;STRANDS=+-:13;CIPOS=-4,4;CIEND=-10,9;CIPOS95=0,0;CIEND95=0,0;SU=13;PE=7;SR=6;ALG=PROD;AF=3.419e-05;NSAMP=1;MSQ=275.65;AC=1;AN=29246;NFAM=1
chr4	71803249	339549_1	N	N[chr4:71803551[	6259.66	PASS	SVTYPE=BND;POS=71803249;STRANDS=+-:156;CIPOS=-4,3;CIEND=-3,2;CIPOS95=0,0;CIEND95=0,0;MATEID=339549_2;EVENT=339549;SU=156;PE=17;SR=139;ALG=PROD;AF=0.0006155;NSAMP=18;MSQ=272.49;RECLASSIFIED;AC=18;AN=29244;NFAM=18
chr4	71803551	339549_2	N	]chr4:71803249]N	6259.66	PASS	SVTYPE=BND;POS=71803249;STRANDS=+-:156;CIPOS=-3,2;CIEND=-4,3;CIPOS95=0,0;CIEND95=0,0;MATEID=339549_1;EVENT=339549;SECONDARY;SU=156;PE=17;SR=139;ALG=PROD;AF=0.0006155;NSAMP=18;MSQ=272.49;RECLASSIFIED;AC=18;AN=29244;NFAM=18
chr4	71805835	339551_1	N	N[chr4:71810187[	813.63	LOW	SVTYPE=BND;POS=71805835;STRANDS=+-:78;IMPRECISE;CIPOS=-50,334;CIEND=-271,28;CIPOS95=-9,9;CIEND95=-8,8;MATEID=339551_2;EVENT=339551;SU=78;PE=78;SR=0;ALG=PROD;AF=0.0002735;NSAMP=8;MSQ=94.56;RECLASSIFIED;AC=8;AN=29246;NFAM=7
chr4	71805953	339550_1	N	N[chr4:71806020[	221.8	LOW	SVTYPE=BND;POS=71805953;STRANDS=+-:8;CIPOS=-10,9;CIEND=-10,9;CIPOS95=0,0;CIEND95=0,0;MATEID=339550_2;EVENT=339550;SU=8;PE=0;SR=8;ALG=PROD;AF=3.419e-05;NSAMP=1;MSQ=221.8;RECLASSIFIED;AC=1;AN=29246;NFAM=1
chr4	71806020	339550_2	N	]chr4:71805953]N	221.8	LOW	SVTYPE=BND;POS=71805953;STRANDS=+-:8;CIPOS=-10,9;CIEND=-10,9;CIPOS95=0,0;CIEND95=0,0;MATEID=339550_1;EVENT=339550;SECONDARY;SU=8;PE=0;SR=8;ALG=PROD;AF=3.419e-05;NSAMP=1;MSQ=221.8;RECLASSIFIED;AC=1;AN=29246;NFAM=1
chr4	71810187	339551_2	N	]chr4:71805835]N	813.63	LOW	SVTYPE=BND;POS=71805835;STRANDS=+-:78;IMPRECISE;CIPOS=-271,28;CIEND=-50,334;CIPOS95=-8,8;CIEND95=-9,9;MATEID=339551_1;EVENT=339551;SECONDARY;SU=78;PE=78;SR=0;ALG=PROD;AF=0.0002735;NSAMP=8;MSQ=94.56;RECLASSIFIED;AC=8;AN=29246;NFAM=7
chr4	71816108	75282_1	N	[chr14:63948809[N	39.75	LOW	SVTYPE=BND;POS=71816108;STRANDS=--:4;IMPRECISE;CIPOS=-498,8;CIEND=-431,9;CIPOS95=-170,0;CIEND95=-121,2;MATEID=75282_2;EVENT=75282;SU=4;PE=4;SR=0;ALG=PROD;AF=6.839e-05;NSAMP=2;MSQ=17.27;AC=2;AN=29246;NFAM=2
chr4	71816213	72989_1	N	]chr10:24557974]N	229999	LOW	SVTYPE=BND;POS=71816213;STRANDS=-+:53;CIPOS=-9,8;CIEND=-9,8;CIPOS95=0,0;CIEND95=0,0;MATEID=72989_2;EVENT=72989;SU=53;PE=0;SR=53;ALG=PROD;AF=0.123;NSAMP=3596;MSQ=37.18;AC=3596;AN=29246;NFAM=3444
chr4	71817285	339552	N	<DEL>	1492.11	PASS	SVTYPE=DEL;POS=71817285;SVLEN=-179764;END=71997049;STRANDS=+-:60;CIPOS=-5,9;CIEND=-10,9;CIPOS95=0,0;CIEND95=0,0;SU=60;PE=47;SR=13;ALG=PROD;AF=0.000171;NSAMP=5;MSQ=298.42;AC=5;AN=29246;NFAM=5
chr4	71823613	587967	N	<INV>	4119.18	PASS	SVTYPE=INV;POS=71823613;SVLEN=124;END=71823737;STRANDS=++:153,--:154;CIPOS=-21,20;CIEND=0,23;CIPOS95=0,0;CIEND95=0,0;SU=307;PE=118;SR=189;ALG=PROD;AF=0.0004445;NSAMP=13;MSQ=191.05;AC=13;AN=29246;NFAM=13
chr4	71827798	339553_1	N	N[chr4:114457414[	589.26	LOW	SVTYPE=BND;POS=71827798;STRANDS=+-:45;CIPOS=-6,5;CIEND=-6,5;CIPOS95=0,0;CIEND95=0,0;MATEID=339553_2;EVENT=339553;SU=45;PE=0;SR=45;ALG=PROD;AF=0.0003761;NSAMP=11;MSQ=53.28;RECLASSIFIED;AC=11;AN=29246;NFAM=11
chr4	71848966	512907_1	N	]chr4:71853361]N	3949.19	PASS	SVTYPE=BND;POS=71848966;STRANDS=-+:386;CIPOS=-23,21;CIEND=-22,21;CIPOS95=0,0;CIEND95=0,0;MATEID=512907_2;EVENT=512907;SU=386;PE=234;SR=152;ALG=PROD;AF=0.0005129;NSAMP=14;MSQ=281.84;RECLASSIFIED;AC=15;AN=29246;NFAM=14
chr4	71853361	512907_2	N	N[chr4:71848966[	3949.19	PASS	SVTYPE=BND;POS=71848966;STRANDS=-+:386;CIPOS=-22,21;CIEND=-23,21;CIPOS95=0,0;CIEND95=0,0;MATEID=512907_1;EVENT=512907;SECONDARY;SU=386;PE=234;SR=152;ALG=PROD;AF=0.0005129;NSAMP=14;MSQ=281.84;RECLASSIFIED;AC=15;AN=29246;NFAM=14
chr4	71854099	79008_1	N	N]chr6:4050325]	44406.2	LOW	SVTYPE=BND;POS=71854099;STRANDS=++:4;IMPRECISE;CIPOS=-30,29;CIEND=-29,29;CIPOS95=-1,1;CIEND95=-1,1;MATEID=79008_2;EVENT=79008;SU=4;PE=2;SR=2;ALG=PROD;AF=0.04524;NSAMP=1153;MSQ=23.75;AC=1323;AN=29246;NFAM=1134
chr4	71862889	66642_2	N	]chr3:58545827]N	291.83	LOW	SVTYPE=BND;POS=71862889;STRANDS=+-:12;IMPRECISE;CIPOS=-535,29;CIEND=-30,300;CIPOS95=-136,29;CIEND95=-30,38;MATEID=66642_1;EVENT=66642;SECONDARY;SU=12;PE=12;SR=0;ALG=PROD;AF=0.0004445;NSAMP=13;MSQ=15.14;AC=13;AN=29246;NFAM=13
chr4	71862889	79567_1	N	[chr6:104075737[N	3537.98	LOW	SVTYPE=BND;POS=71862889;STRANDS=--:8;IMPRECISE;CIPOS=-688,28;CIEND=-431,29;CIPOS95=-196,28;CIEND95=-73,29;MATEID=79567_2;EVENT=79567;SU=8;PE=8;SR=0;ALG=PROD;AF=0.004513;NSAMP=119;MSQ=17.08;AC=132;AN=29246;NFAM=117
chr4	71862891	76183_1	N	]chr16:83895571]N	43.13	LOW	SVTYPE=BND;POS=71862891;STRANDS=-+:4;CIPOS=-9,8;CIEND=-9,8;CIPOS95=0,0;CIEND95=0,0;MATEID=76183_2;EVENT=76183;SU=4;PE=0;SR=4;ALG=PROD;AF=6.839e-05;NSAMP=2;MSQ=8.37;AC=2;AN=29246;NFAM=2
chr4	71862891	82606_1	N	[chrX:69645594[N	7750.48	LOW	SVTYPE=BND;POS=71862891;STRANDS=--:28;IMPRECISE;CIPOS=-48,8;CIEND=-47,37;CIPOS95=0,0;CIEND95=-1,1;MATEID=82606_2;EVENT=82606;SU=28;PE=22;SR=6;ALG=PROD;AF=0.008069;NSAMP=167;MSQ=23.73;AC=236;AN=29246;NFAM=166
chr4	71862959	80435_1	N	]chr7:107295101]N	1768.8	LOW	SVTYPE=BND;POS=71862959;STRANDS=-+:8;IMPRECISE;CIPOS=-432,29;CIEND=-29,631;CIPOS95=-66,29;CIEND95=-29,103;MATEID=80435_2;EVENT=80435;SU=8;PE=8;SR=0;ALG=PROD;AF=0.002599;NSAMP=76;MSQ=14.24;AC=76;AN=29246;NFAM=76
chr4	71862972	512908_1	N	]chr4:184132857]N	140401	LOW	SVTYPE=BND;POS=71862972;STRANDS=-+:37;CIPOS=-9,6;CIEND=-9,8;CIPOS95=0,0;CIEND95=0,0;MATEID=512908_2;EVENT=512908;SU=37;PE=0;SR=37;ALG=PROD;AF=0.1784;NSAMP=3252;MSQ=23.47;RECLASSIFIED;AC=5217;AN=29246;NFAM=3066
chr4	71862993	80397_1	N	N[chr7:99553088[	140.42	LOW	SVTYPE=BND;POS=71862993;STRANDS=+-:4;IMPRECISE;CIPOS=-28,516;CIEND=-444,29;CIPOS95=-28,122;CIEND95=-91,29;MATEID=80397_2;EVENT=80397;SU=4;PE=4;SR=0;ALG=PROD;AF=0.0004103;NSAMP=12;MSQ=8.34;AC=12;AN=29246;NFAM=12
chr4	71862995	82605_1	N	N]chrX:69645593]	91558.5	LOW	SVTYPE=BND;POS=71862995;STRANDS=++:192;CIPOS=-5,3;CIEND=-10,9;CIPOS95=0,0;CIEND95=0,0;MATEID=82605_2;EVENT=82605;SU=192;PE=130;SR=62;ALG=PROD;AF=0.07786;NSAMP=2000;MSQ=29.38;AC=2277;AN=29246;NFAM=1936
chr4	71862996	79566_1	N	N]chr6:104075772]	2458.9	LOW	SVTYPE=BND;POS=71862996;STRANDS=++:198;IMPRECISE;CIPOS=-9,356;CIEND=-10,124;CIPOS95=-9,34;CIEND95=-3,3;MATEID=79566_2;EVENT=79566;SU=198;PE=198;SR=0;ALG=PROD;AF=0.002188;NSAMP=64;MSQ=26.03;AC=64;AN=29246;NFAM=64
chr4	71863000	79552_1	N	N[chr6:102813285[	4992.83	LOW	SVTYPE=BND;POS=71863000;STRANDS=+-:112;IMPRECISE;CIPOS=-54,807;CIEND=-659,205;CIPOS95=-54,170;CIEND95=-132,132;MATEID=79552_2;EVENT=79552;SU=112;PE=112;SR=0;ALG=SUM;AF=0.005437;NSAMP=159;MSQ=25.37;AC=159;AN=29246;NFAM=157
chr4	71863002	82597_1	N	N[chrX:68593666[	86.14	LOW	SVTYPE=BND;POS=71863002;STRANDS=+-:4;IMPRECISE;CIPOS=-29,559;CIEND=-487,29;CIPOS95=-29,191;CIEND95=-157,29;MATEID=82597_2;EVENT=82597;SU=4;PE=4;SR=0;ALG=PROD;AF=3.419e-05;NSAMP=1;MSQ=23.87;AC=1;AN=29246;NFAM=1
chr4	71863008	51103_2	N	N[chr2:103796020[	3584.59	LOW	SVTYPE=BND;POS=71863008;STRANDS=-+:16;IMPRECISE;CIPOS=-11,528;CIEND=-285,49;CIPOS95=-11,110;CIEND95=-28,28;MATEID=51103_1;EVENT=51103;SECONDARY;SU=16;PE=16;SR=0;ALG=PROD;AF=0.004855;NSAMP=138;MSQ=18.54;AC=142;AN=29246;NFAM=136
chr4	71863008	79555_1	N	N[chr6:102891683[	127.78	LOW	SVTYPE=BND;POS=71863008;STRANDS=+-:4;IMPRECISE;CIPOS=-30,523;CIEND=-275,29;CIPOS95=-30,175;CIEND95=-68,29;MATEID=79555_2;EVENT=79555;SU=4;PE=4;SR=0;ALG=PROD;AF=0.0001368;NSAMP=3;MSQ=41.38;AC=4;AN=29246;NFAM=3
chr4	71863016	72887_1	N	N[chr10:76365216[	33.94	LOW	SVTYPE=BND;POS=71863016;STRANDS=+-:4;IMPRECISE;CIPOS=-10,574;CIEND=-400,9;CIPOS95=0,190;CIEND95=-114,2;MATEID=72887_2;EVENT=72887;SU=4;PE=4;SR=0;ALG=PROD;AF=3.419e-05;NSAMP=1;MSQ=32.88;AC=1;AN=29246;NFAM=1
chr4	71863018	78686_1	N	N[chr5:113132460[	141.16	LOW	SVTYPE=BND;POS=71863018;STRANDS=+-:8;IMPRECISE;CIPOS=-29,450;CIEND=-315,29;CIPOS95=-29,124;CIEND95=-71,29;MATEID=78686_2;EVENT=78686;SU=8;PE=8;SR=0;ALG=PROD;AF=0.000171;NSAMP=5;MSQ=25.17;AC=5;AN=29246;NFAM=5
chr4	71863116	75168_1	N	[chr14:45045536[N	23.14	LOW	SVTYPE=BND;POS=71863116;STRANDS=--:4;IMPRECISE;CIPOS=-602,29;CIEND=-739,29;CIPOS95=-182,29;CIEND95=-238,29;MATEID=75168_2;EVENT=75168;SU=4;PE=4;SR=0;ALG=PROD;AF=3.419e-05;NSAMP=1;MSQ=4.68;AC=1;AN=29246;NFAM=1
chr4	71863499	51101_2	N	]chr2:116255700]N	266060	LOW	SVTYPE=BND;POS=71863499;STRANDS=+-:14169;IMPRECISE;CIPOS=-650,343;CIEND=-72,877;CIPOS95=-151,151;CIEND95=-72,178;MATEID=51101_1;EVENT=51101;SECONDARY;SU=14169;PE=14169;SR=0;AF=0.1141;NSAMP=3337;MSQ=50.17;RETAINED;AC=3337;AN=29246;NFAM=3230
chr4	71863500	51102_2	N	N[chr2:116255519[	21090.5	LOW	SVTYPE=BND;POS=71863500;STRANDS=-+:1611;IMPRECISE;CIPOS=-3,132;CIEND=-223,10;CIPOS95=-1,1;CIEND95=-14,10;MATEID=51102_1;EVENT=51102;SECONDARY;SU=1611;PE=1611;SR=0;ALG=PROD;AF=0.01655;NSAMP=484;MSQ=24.35;AC=484;AN=29246;NFAM=480
chr4	71867053	339554	N	<DEL>	1045.92	PASS	SVTYPE=DEL;POS=71867053;SVLEN=-4772;END=71871825;STRANDS=+-:43;CIPOS=-24,24;CIEND=-26,22;CIPOS95=0,0;CIEND95=0,0;SU=43;PE=30;SR=13;ALG=PROD;AF=3.419e-05;NSAMP=1;MSQ=338.59;AC=1;AN=29246;NFAM=1
chr4	71871774	587968	N	<INV>	19.79	LOW	SVTYPE=INV;POS=71871774;SVLEN=221;END=71871995;STRANDS=++:2,--:2;IMPRECISE;CIPOS=-27,32;CIEND=0,9;CIPOS95=-17,23;CIEND95=0,3;SU=4;PE=4;SR=0;ALG=PROD;AF=3.419e-05;NSAMP=1;MSQ=9.36;AC=1;AN=29246;NFAM=1
chr4	71876151	339555_1	N	N[chr4:71876210[	444898	LOW	SVTYPE=BND;POS=71876151;STRANDS=+-:5;IMPRECISE;CIPOS=-10,9;CIEND=-10,9;CIPOS95=-3,3;CIEND95=-3,3;MATEID=339555_2;EVENT=339555;SU=5;PE=4;SR=1;ALG=PROD;AF=0.2511;NSAMP=7344;MSQ=36.48;RETAINED;RECLASSIFIED;AC=7345;AN=29246;NFAM=6928
chr4	71876210	339555_2	N	]chr4:71876151]N	444898	LOW	SVTYPE=BND;POS=71876151;STRANDS=+-:5;IMPRECISE;CIPOS=-10,9;CIEND=-10,9;CIPOS95=-3,3;CIEND95=-3,3;MATEID=339555_1;EVENT=339555;SECONDARY;SU=5;PE=4;SR=1;ALG=PROD;AF=0.2511;NSAMP=7344;MSQ=36.48;RETAINED;RECLASSIFIED;AC=7345;AN=29246;NFAM=6928
chr4	71876218	51105_2	N	N[chr2:88384757[	1577.27	LOW	SVTYPE=BND;POS=71876218;STRANDS=-+:86;CIPOS=-9,8;CIEND=-7,8;CIPOS95=0,0;CIEND95=0,0;MATEID=51105_1;EVENT=51105;SECONDARY;SU=86;PE=0;SR=86;ALG=PROD;AF=0.001744;NSAMP=51;MSQ=19.1;AC=51;AN=29246;NFAM=51
chr4	71876238	339557_1	N	N[chr4:71876579[	479005	LOW	SVTYPE=BND;POS=71876238;STRANDS=+-:4;CIPOS=-9,8;CIEND=-9,8;CIPOS95=0,0;CIEND95=0,0;MATEID=339557_2;EVENT=339557;SU=4;PE=0;SR=4;ALG=PROD;AF=0.1537;NSAMP=4494;MSQ=53.73;RECLASSIFIED;AC=4494;AN=29246;NFAM=4101
chr4	71876416	339558_1	N	N[chr4:71876573[	521874	LOW	SVTYPE=BND;POS=71876416;STRANDS=+-:181;CIPOS=-6,4;CIEND=-4,3;CIPOS95=0,0;CIEND95=0,0;MATEID=339558_2;EVENT=339558;SU=181;PE=42;SR=139;ALG=PROD;AF=0.2934;NSAMP=7277;MSQ=43.67;RETAINED;RECLASSIFIED;AC=8554;AN=29154;NFAM=6811
chr4	71876457	81379_1	N	]chr9:1286986]N	720.42	LOW	SVTYPE=BND;POS=71876457;STRANDS=-+:12;IMPRECISE;CIPOS=-710,49;CIEND=-50,304;CIPOS95=-135,49;CIEND95=-44,44;MATEID=81379_2;EVENT=81379;SU=12;PE=12;SR=0;ALG=PROD;AF=0.0006497;NSAMP=19;MSQ=22.74;AC=19;AN=29246;NFAM=19
chr4	71876573	339558_2	N	]chr4:71876416]N	521874	LOW	SVTYPE=BND;POS=71876416;STRANDS=+-:181;CIPOS=-4,3;CIEND=-6,4;CIPOS95=0,0;CIEND95=0,0;MATEID=339558_1;EVENT=339558;SECONDARY;SU=181;PE=42;SR=139;ALG=PROD;AF=0.2934;NSAMP=7277;MSQ=43.67;RETAINED;RECLASSIFIED;AC=8554;AN=29154;NFAM=6811
chr4	71876579	339557_2	N	]chr4:71876238]N	479005	LOW	SVTYPE=BND;POS=71876238;STRANDS=+-:4;CIPOS=-9,8;CIEND=-9,8;CIPOS95=0,0;CIEND95=0,0;MATEID=339557_1;EVENT=339557;SECONDARY;SU=4;PE=0;SR=4;ALG=PROD;AF=0.1537;NSAMP=4494;MSQ=53.73;RECLASSIFIED;AC=4494;AN=29246;NFAM=4101
chr4	71878714	80712_1	N	]chr8:6819893]N	165.5	LOW	SVTYPE=BND;POS=71878714;STRANDS=-+:13;CIPOS=-29,28;CIEND=-29,28;CIPOS95=0,0;CIEND95=0,0;MATEID=80712_2;EVENT=80712;SU=13;PE=0;SR=13;ALG=PROD;AF=0.0001026;NSAMP=3;MSQ=21.17;AC=3;AN=29246;NFAM=3
chr4	71879487	66643_2	N	N[chr3:77438540[	1309.17	LOW	SVTYPE=BND;POS=71879487;STRANDS=-+:69;CIPOS=-8,8;CIEND=-8,8;CIPOS95=0,0;CIEND95=0,0;MATEID=66643_1;EVENT=66643;SECONDARY;SU=69;PE=0;SR=69;ALG=PROD;AF=0.001265;NSAMP=37;MSQ=21.45;AC=37;AN=29246;NFAM=37
chr4	71880052	81264_1	N	]chr8:122971628]N	3619.55	LOW	SVTYPE=BND;POS=71880052;STRANDS=-+:33;CIPOS=-9,8;CIEND=-9,8;CIPOS95=0,0;CIEND95=0,0;MATEID=81264_2;EVENT=81264;SU=33;PE=0;SR=33;ALG=PROD;AF=0.002735;NSAMP=80;MSQ=26.47;AC=80;AN=29246;NFAM=80
chr4	71887151	587969	N	<INV>	197.89	LOW	SVTYPE=INV;POS=71887151;SVLEN=101;END=71887252;STRANDS=++:1,--:6;IMPRECISE;CIPOS=-6,0;CIEND=-7,6;CIPOS95=-6,0;CIEND95=0,0;SU=7;PE=2;SR=5;ALG=PROD;AF=0.0004446;NSAMP=13;MSQ=10.3;AC=13;AN=29240;NFAM=13
chr4	71888187	339561	N	<DEL>	715.58	PASS	SVTYPE=DEL;POS=71888187;SVLEN=-269;END=71888456;STRANDS=+-:21;CIPOS=-24,22;CIEND=-25,23;CIPOS95=0,0;CIEND95=0,0;SU=21;PE=4;SR=17;ALG=PROD;AF=0.0001026;NSAMP=3;MSQ=237.65;AC=3;AN=29246;NFAM=3
chr4	71897519	339562	N	<DEL>	311.74	PASS	SVTYPE=DEL;POS=71897519;SVLEN=-76;END=71897595;STRANDS=+-:10;CIPOS=-10,9;CIEND=-10,9;CIPOS95=0,0;CIEND95=0,0;SU=10;PE=0;SR=10;ALG=PROD;AF=3.419e-05;NSAMP=1;MSQ=311.72;AC=1;AN=29246;NFAM=1
chr4	71919997	339564	N	<DEL:ME:SINE|Alu|AluYd8>	3.57707e+06	PASS	SVTYPE=MEI;POS=71919997;SVLEN=-310;END=71920307;STRANDS=+-:94989;CIPOS=0,0;CIEND=0,0;CIPOS95=0,0;CIEND95=0,0;SU=94989;PE=11674;SR=83315;ALG=PROD;AF=0.1936;NSAMP=4867;MSQ=516.58;MEDGQR=2.93;Q10GQR=2.26;AC=5663;AN=29246;NFAM=4665
chr4	71919998	587970_1	N	[chr4:78238352[N	1.06996e+06	LOW	SVTYPE=BND;POS=71919998;STRANDS=--:5;CIPOS=-10,9;CIEND=-10,9;CIPOS95=0,0;CIEND95=0,0;MATEID=587970_2;EVENT=587970;SU=5;PE=0;SR=5;ALG=PROD;AF=0.2182;NSAMP=6295;MSQ=93.4;AC=6382;AN=29246;NFAM=5875
chr4	71927230	339565_1	N	N[chr4:72218294[	62.04	LOW	SVTYPE=BND;POS=71927230;STRANDS=+-:4;IMPRECISE;CIPOS=-7,9;CIEND=-9,8;CIPOS95=0,3;CIEND95=0,0;MATEID=339565_2;EVENT=339565;SU=4;PE=0;SR=4;ALG=PROD;AF=6.839e-05;NSAMP=2;MSQ=16.81;RECLASSIFIED;AC=2;AN=29246;NFAM=2
chr4	71931043	339567_1	N	N[chr4:71931113[	143.29	LOW	SVTYPE=BND;POS=71931043;STRANDS=+-:4;CIPOS=-9,8;CIEND=-9,8;CIPOS95=0,0;CIEND95=0,0;MATEID=339567_2;EVENT=339567;SU=4;PE=0;SR=4;ALG=PROD;AF=3.419e-05;NSAMP=1;MSQ=131.88;RECLASSIFIED;AC=1;AN=29246;NFAM=1
chr4	71931113	339567_2	N	]chr4:71931043]N	143.29	LOW	SVTYPE=BND;POS=71931043;STRANDS=+-:4;CIPOS=-9,8;CIEND=-9,8;CIPOS95=0,0;CIEND95=0,0;MATEID=339567_1;EVENT=339567;SECONDARY;SU=4;PE=0;SR=4;ALG=PROD;AF=3.419e-05;NSAMP=1;MSQ=131.88;RECLASSIFIED;AC=1;AN=29246;NFAM=1
chr4	71948999	512909_1	N	]chr4:71997542]N	32.76	LOW	SVTYPE=BND;POS=71948999;STRANDS=-+:7;IMPRECISE;CIPOS=-387,9;CIEND=-10,384;CIPOS95=-74,2;CIEND95=-1,126;MATEID=512909_2;EVENT=512909;SU=7;PE=7;SR=0;ALG=PROD;AF=3.419e-05;NSAMP=1;MSQ=32.76;RECLASSIFIED;AC=1;AN=29246;NFAM=1
chr4	71956694	339569	N	<DEL>	323.75	PASS	SVTYPE=DEL;POS=71956694;SVLEN=-660;END=71957354;STRANDS=+-:17;CIPOS=-5,3;CIEND=-10,9;CIPOS95=0,0;CIEND95=0,0;SU=17;PE=9;SR=8;ALG=PROD;AF=3.419e-05;NSAMP=1;MSQ=323.62;AC=1;AN=29246;NFAM=1
chr4	71963367	339570	N	<DEL>	504.89	PASS	SVTYPE=DEL;POS=71963367;SVLEN=-125;END=71963492;STRANDS=+-:24;CIPOS=-24,23;CIEND=-24,23;CIPOS95=0,0;CIEND95=0,0;SU=24;PE=1;SR=23;ALG=PROD;AF=6.839e-05;NSAMP=2;MSQ=176.81;AC=2;AN=29246;NFAM=2
chr4	71963926	339571	N	<DEL:ME:SINE|Alu|AluYb8>	2.7403e+07	PASS	SVTYPE=MEI;POS=71963926;SVLEN=-312;END=71964238;STRANDS=+-:542492;CIPOS=0,0;CIEND=0,0;CIPOS95=0,0;CIEND95=0,0;SU=542492;PE=66601;SR=475891;AF=0.8115;NSAMP=13713;MSQ=1128.57;MEDGQR=2.77;Q10GQR=0.52;AC=23697;AN=29200;NFAM=12624
chr4	71984187	339572	N	<DEL>	713.37	PASS	SVTYPE=DEL;POS=71984187;SVLEN=-61150;END=72045337;STRANDS=+-:31;CIPOS=-3,2;CIEND=-10,9;CIPOS95=0,0;CIEND95=0,0;SU=31;PE=22;SR=9;ALG=PROD;AF=3.419e-05;NSAMP=1;MSQ=713.37;AC=1;AN=29246;NFAM=1
chr4	71985898	339573_1	N	N[chr4:72392968[	133.22	LOW	SVTYPE=BND;POS=71985898;STRANDS=+-:5;IMPRECISE;CIPOS=-10,553;CIEND=-613,9;CIPOS95=-2,105;CIEND95=-130,1;MATEID=339573_2;EVENT=339573;SU=5;PE=5;SR=0;ALG=PROD;AF=0.0001026;NSAMP=3;MSQ=43.84;RECLASSIFIED;AC=3;AN=29246;NFAM=3
chr4	71993057	339574_1	N	N[chr4:71993154[	2780.83	PASS	SVTYPE=BND;POS=71993057;STRANDS=+-:101;CIPOS=-6,3;CIEND=-7,7;CIPOS95=0,0;CIEND95=0,0;MATEID=339574_2;EVENT=339574;SU=101;PE=0;SR=101;ALG=PROD;AF=0.0002393;NSAMP=7;MSQ=396.52;RECLASSIFIED;AC=7;AN=29246;NFAM=6
chr4	71993154	339574_2	N	]chr4:71993057]N	2780.83	PASS	SVTYPE=BND;POS=71993057;STRANDS=+-:101;CIPOS=-7,7;CIEND=-6,3;CIPOS95=0,0;CIEND95=0,0;MATEID=339574_1;EVENT=339574;SECONDARY;SU=101;PE=0;SR=101;ALG=PROD;AF=0.0002393;NSAMP=7;MSQ=396.52;RECLASSIFIED;AC=7;AN=29246;NFAM=6
chr4	71997542	512909_2	N	N[chr4:71948999[	32.76	LOW	SVTYPE=BND;POS=71948999;STRANDS=-+:7;IMPRECISE;CIPOS=-10,384;CIEND=-387,9;CIPOS95=-1,126;CIEND95=-74,2;MATEID=512909_1;EVENT=512909;SECONDARY;SU=7;PE=7;SR=0;ALG=PROD;AF=3.419e-05;NSAMP=1;MSQ=32.76;RECLASSIFIED;AC=1;AN=29246;NFAM=1
chr4	72001991	11009_2	N	N]chr1:162487320]	35.69	LOW	SVTYPE=BND;POS=72001991;STRANDS=++:5;IMPRECISE;CIPOS=-10,538;CIEND=-10,643;CIPOS95=-2,112;CIEND95=-2,135;MATEID=11009_1;EVENT=11009;SECONDARY;SU=5;PE=5;SR=0;ALG=PROD;AF=3.419e-05;NSAMP=1;MSQ=35.69;AC=1;AN=29246;NFAM=1
chr4	72016014	587972_1	N	N]chr4:72016099]	8.27	LOW	SVTYPE=BND;POS=72016014;STRANDS=++:5;CIPOS=-7,6;CIEND=-10,9;CIPOS95=0,0;CIEND95=0,0;MATEID=587972_2;EVENT=587972;SU=5;PE=1;SR=4;ALG=PROD;AF=3.419e-05;NSAMP=1;MSQ=4.64;AC=1;AN=29246;NFAM=1
chr4	72016099	587972_2	N	N]chr4:72016014]	8.27	LOW	SVTYPE=BND;POS=72016099;STRANDS=++:5;CIPOS=-10,9;CIEND=-7,6;CIPOS95=0,0;CIEND95=0,0;MATEID=587972_1;EVENT=587972;SECONDARY;SU=5;PE=1;SR=4;ALG=PROD;AF=3.419e-05;NSAMP=1;MSQ=4.64;AC=1;AN=29246;NFAM=1
chr4	72032098	587973	N	<INV>	60.19	LOW	SVTYPE=INV;POS=72032098;SVLEN=125;END=72032223;STRANDS=++:1,--:3;IMPRECISE;CIPOS=-49,0;CIEND=0,28;CIPOS95=-39,0;CIEND95=0,19;SU=4;PE=4;SR=0;ALG=PROD;AF=6.839e-05;NSAMP=2;MSQ=9.55;AC=2;AN=29246;NFAM=2
chr4	72055110	339576_1	N	N[chr4:72055393[	214.62	LOW	SVTYPE=BND;POS=72055110;STRANDS=+-:11;CIPOS=-5,3;CIEND=-4,3;CIPOS95=0,0;CIEND95=0,0;MATEID=339576_2;EVENT=339576;SU=11;PE=2;SR=9;ALG=PROD;AF=6.839e-05;NSAMP=2;MSQ=107.08;RECLASSIFIED;AC=2;AN=29246;NFAM=2
chr4	72055393	339576_2	N	]chr4:72055110]N	214.62	LOW	SVTYPE=BND;POS=72055110;STRANDS=+-:11;CIPOS=-4,3;CIEND=-5,3;CIPOS95=0,0;CIEND95=0,0;MATEID=339576_1;EVENT=339576;SECONDARY;SU=11;PE=2;SR=9;ALG=PROD;AF=6.839e-05;NSAMP=2;MSQ=107.08;RECLASSIFIED;AC=2;AN=29246;NFAM=2
chr4	72070576	77138_1	N	]chr19:17031602]N	84043.3	LOW	SVTYPE=BND;POS=72070576;STRANDS=-+:42;CIPOS=-9,8;CIEND=-9,7;CIPOS95=0,0;CIEND95=0,0;MATEID=77138_2;EVENT=77138;SU=42;PE=0;SR=42;ALG=PROD;AF=0.05885;NSAMP=1721;MSQ=29.39;AC=1721;AN=29246;NFAM=1687
chr4	72070576	82480_1	N	[chrX:39538072[N	196582	LOW	SVTYPE=BND;POS=72070576;STRANDS=--:4;CIPOS=-9,8;CIEND=-9,8;CIPOS95=0,0;CIEND95=0,0;MATEID=82480_2;EVENT=82480;SU=4;PE=0;SR=4;ALG=PROD;AF=0.1231;NSAMP=3598;MSQ=33.64;AC=3599;AN=29246;NFAM=3487
chr4	72075967	66644_2	N	[chr3:67999288[N	121378	LOW	SVTYPE=BND;POS=72075967;STRANDS=--:8;CIPOS=-29,28;CIEND=-29,28;CIPOS95=0,0;CIEND95=0,0;MATEID=66644_1;EVENT=66644;SECONDARY;SU=8;PE=0;SR=8;ALG=PROD;AF=0.08719;NSAMP=2550;MSQ=27.91;AC=2550;AN=29246;NFAM=2494
chr4	72080787	339578_1	N	N[chr4:72080964[	195307	LOW	SVTYPE=BND;POS=72080787;STRANDS=+-:6913;CIPOS=0,0;CIEND=0,0;CIPOS95=0,0;CIEND95=0,0;MATEID=339578_2;EVENT=339578;SU=6913;PE=155;SR=6758;ALG=PROD;AF=0.02424;NSAMP=696;MSQ=233.12;RECLASSIFIED;AC=709;AN=29246;NFAM=669
chr4	72080964	339578_2	N	]chr4:72080787]N	195307	LOW	SVTYPE=BND;POS=72080787;STRANDS=+-:6913;CIPOS=0,0;CIEND=0,0;CIPOS95=0,0;CIEND95=0,0;MATEID=339578_1;EVENT=339578;SECONDARY;SU=6913;PE=155;SR=6758;ALG=PROD;AF=0.02424;NSAMP=696;MSQ=233.12;RECLASSIFIED;AC=709;AN=29246;NFAM=669
chr4	72106815	339579	N	<DEL>	1151.56	PASS	SVTYPE=DEL;POS=72106815;SVLEN=-90;END=72106905;STRANDS=+-:48;CIPOS=-9,9;CIEND=-10,9;CIPOS95=0,0;CIEND95=0,0;SU=48;PE=1;SR=47;ALG=PROD;AF=0.0001368;NSAMP=4;MSQ=200.79;AC=4;AN=29246;NFAM=4
chr4	72117832	339580	N	<DEL>	1509.12	PASS	SVTYPE=DEL;POS=72117832;SVLEN=-240;END=72118072;STRANDS=+-:42;CIPOS=-25,24;CIEND=-25,24;CIPOS95=0,0;CIEND95=0,0;SU=42;PE=1;SR=41;ALG=PROD;AF=0.0001026;NSAMP=3;MSQ=450.45;AC=3;AN=29246;NFAM=3
chr4	72134988	339581	N	<DEL>	6336.19	PASS	SVTYPE=DEL;POS=72134988;SVLEN=-3481;END=72138469;STRANDS=+-:239;CIPOS=-3,4;CIEND=-5,1;CIPOS95=0,0;CIEND95=0,0;SU=239;PE=171;SR=68;ALG=PROD;AF=0.000171;NSAMP=5;MSQ=609.66;AC=5;AN=29246;NFAM=5
chr4	72138955	587975_1	N	N]chr4:72269115]	173.71	LOW	SVTYPE=BND;POS=72138955;STRANDS=++:11;IMPRECISE;CIPOS=-10,244;CIEND=-10,260;CIPOS95=-2,53;CIEND95=-2,60;MATEID=587975_2;EVENT=587975;SU=11;PE=11;SR=0;ALG=PROD;AF=3.419e-05;NSAMP=1;MSQ=173.71;AC=1;AN=29246;NFAM=1
chr4	72139123	587974_1	N	[chr4:72268766[N	272.65	PASS	SVTYPE=BND;POS=72139123;STRANDS=--:15;IMPRECISE;CIPOS=-207,9;CIEND=-218,9;CIPOS95=-39,3;CIEND95=-51,2;MATEID=587974_2;EVENT=587974;SU=15;PE=15;SR=0;ALG=PROD;AF=3.419e-05;NSAMP=1;MSQ=272.65;AC=1;AN=29246;NFAM=1
chr4	72159851	339582_1	N	N[chr4:72160257[	1462.99	LOW	SVTYPE=BND;POS=72159851;STRANDS=+-:223;CIPOS=-2,3;CIEND=-3,3;CIPOS95=0,0;CIEND95=0,0;MATEID=339582_2;EVENT=339582;SU=223;PE=0;SR=223;ALG=PROD;AF=0.000718;NSAMP=21;MSQ=17.98;RECLASSIFIED;AC=21;AN=29246;NFAM=21
chr4	72160257	339582_2	N	]chr4:72159851]N	1462.99	LOW	SVTYPE=BND;POS=72159851;STRANDS=+-:223;CIPOS=-3,3;CIEND=-2,3;CIPOS95=0,0;CIEND95=0,0;MATEID=339582_1;EVENT=339582;SECONDARY;SU=223;PE=0;SR=223;ALG=PROD;AF=0.000718;NSAMP=21;MSQ=17.98;RECLASSIFIED;AC=21;AN=29246;NFAM=21
chr4	72162089	339583_1	N	N[chr4:72162185[	374.82	LOW	SVTYPE=BND;POS=72162089;STRANDS=+-:14;IMPRECISE;CIPOS=-50,80;CIEND=-50,49;CIPOS95=-50,52;CIEND95=-4,4;MATEID=339583_2;EVENT=339583;SU=14;PE=0;SR=14;ALG=SUM;AF=0.0001026;NSAMP=3;MSQ=118.83;RETAINED;RECLASSIFIED;AC=3;AN=29246;NFAM=3
chr4	72162185	339583_2	N	]chr4:72162089]N	374.82	LOW	SVTYPE=BND;POS=72162089;STRANDS=+-:14;IMPRECISE;CIPOS=-50,49;CIEND=-50,80;CIPOS95=-4,4;CIEND95=-50,52;MATEID=339583_1;EVENT=339583;SECONDARY;SU=14;PE=0;SR=14;ALG=SUM;AF=0.0001026;NSAMP=3;MSQ=118.83;RETAINED;RECLASSIFIED;AC=3;AN=29246;NFAM=3
chr4	72177170	339585_1	N	N[chr4:72177278[	542.23	LOW	SVTYPE=BND;POS=72177170;STRANDS=+-:17;CIPOS=-29,28;CIEND=-29,28;CIPOS95=0,0;CIEND95=0,0;MATEID=339585_2;EVENT=339585;SU=17;PE=1;SR=16;ALG=PROD;AF=6.839e-05;NSAMP=2;MSQ=208.28;RECLASSIFIED;AC=2;AN=29246;NFAM=2
chr4	72177278	339585_2	N	]chr4:72177170]N	542.23	LOW	SVTYPE=BND;POS=72177170;STRANDS=+-:17;CIPOS=-29,28;CIEND=-29,28;CIPOS95=0,0;CIEND95=0,0;MATEID=339585_1;EVENT=339585;SECONDARY;SU=17;PE=1;SR=16;ALG=PROD;AF=6.839e-05;NSAMP=2;MSQ=208.28;RECLASSIFIED;AC=2;AN=29246;NFAM=2
chr4	72218294	339565_2	N	]chr4:71927230]N	62.04	LOW	SVTYPE=BND;POS=71927230;STRANDS=+-:4;IMPRECISE;CIPOS=-9,8;CIEND=-7,9;CIPOS95=0,0;CIEND95=0,3;MATEID=339565_1;EVENT=339565;SECONDARY;SU=4;PE=0;SR=4;ALG=PROD;AF=6.839e-05;NSAMP=2;MSQ=16.81;RECLASSIFIED;AC=2;AN=29246;NFAM=2
chr4	72219277	78825_1	N	]chr5:142144216]N	6671.29	LOW	SVTYPE=BND;POS=72219277;STRANDS=-+:700;CIPOS=-1,1;CIEND=-1,1;CIPOS95=0,0;CIEND95=0,0;MATEID=78825_2;EVENT=78825;SU=700;PE=0;SR=700;ALG=PROD;AF=0.0053;NSAMP=155;MSQ=25.88;AC=155;AN=29246;NFAM=155
chr4	72227676	339588	N	<DEL>	465.44	PASS	SVTYPE=DEL;POS=72227676;SVLEN=-916;END=72228592;STRANDS=+-:23;CIPOS=-10,9;CIEND=-3,2;CIPOS95=0,0;CIEND95=0,0;SU=23;PE=13;SR=10;ALG=PROD;AF=3.419e-05;NSAMP=1;MSQ=464.45;AC=1;AN=29246;NFAM=1
chr4	72238781	339589	N	<DEL>	601.73	PASS	SVTYPE=DEL;POS=72238781;SVLEN=-42261;END=72281042;STRANDS=+-:22;CIPOS=-2,1;CIEND=-10,9;CIPOS95=0,0;CIEND95=0,0;SU=22;PE=10;SR=12;ALG=PROD;AF=3.419e-05;NSAMP=1;MSQ=599.59;AC=1;AN=29246;NFAM=1
chr4	72247913	512911	N	<DUP>	111.49	PASS	SVTYPE=DUP;POS=72247913;SVLEN=62306;END=72310219;STRANDS=-+:10;IMPRECISE;CIPOS=-10,7;CIEND=-10,9;CIPOS95=-1,0;CIEND95=-1,1;SU=10;PE=8;SR=2;ALG=PROD;AF=3.419e-05;NSAMP=1;MSQ=111.03;AC=1;AN=29246;NFAM=1
chr4	72249419	512912_1	N	]chr4:72250368]N	76.36	LOW	SVTYPE=BND;POS=72249419;STRANDS=-+:7;IMPRECISE;CIPOS=-594,9;CIEND=-10,158;CIPOS95=-167,1;CIEND95=-3,62;MATEID=512912_2;EVENT=512912;SU=7;PE=7;SR=0;ALG=PROD;AF=3.42e-05;NSAMP=1;MSQ=11.02;RECLASSIFIED;AC=1;AN=29244;NFAM=1
chr4	72250368	512912_2	N	N[chr4:72249419[	76.36	LOW	SVTYPE=BND;POS=72249419;STRANDS=-+:7;IMPRECISE;CIPOS=-10,158;CIEND=-594,9;CIPOS95=-3,62;CIEND95=-167,1;MATEID=512912_1;EVENT=512912;SECONDARY;SU=7;PE=7;SR=0;ALG=PROD;AF=3.42e-05;NSAMP=1;MSQ=11.02;RECLASSIFIED;AC=1;AN=29244;NFAM=1
chr4	72268766	587974_2	N	[chr4:72139123[N	272.65	PASS	SVTYPE=BND;POS=72268766;STRANDS=--:15;IMPRECISE;CIPOS=-218,9;CIEND=-207,9;CIPOS95=-51,2;CIEND95=-39,3;MATEID=587974_1;EVENT=587974;SECONDARY;SU=15;PE=15;SR=0;ALG=PROD;AF=3.419e-05;NSAMP=1;MSQ=272.65;AC=1;AN=29246;NFAM=1
chr4	72269115	587975_2	N	N]chr4:72138955]	173.71	LOW	SVTYPE=BND;POS=72269115;STRANDS=++:11;IMPRECISE;CIPOS=-10,260;CIEND=-10,244;CIPOS95=-2,60;CIEND95=-2,53;MATEID=587975_1;EVENT=587975;SECONDARY;SU=11;PE=11;SR=0;ALG=PROD;AF=3.419e-05;NSAMP=1;MSQ=173.71;AC=1;AN=29246;NFAM=1
chr4	72273641	339590_1	N	N[chr4:72273898[	2857.27	PASS	SVTYPE=BND;POS=72273641;STRANDS=+-:92;CIPOS=-5,4;CIEND=-4,4;CIPOS95=0,0;CIEND95=0,0;MATEID=339590_2;EVENT=339590;SU=92;PE=1;SR=91;ALG=PROD;AF=0.0003419;NSAMP=10;MSQ=284.92;RECLASSIFIED;AC=10;AN=29246;NFAM=9
chr4	72273898	339590_2	N	]chr4:72273641]N	2857.27	PASS	SVTYPE=BND;POS=72273641;STRANDS=+-:92;CIPOS=-4,4;CIEND=-5,4;CIPOS95=0,0;CIEND95=0,0;MATEID=339590_1;EVENT=339590;SECONDARY;SU=92;PE=1;SR=91;ALG=PROD;AF=0.0003419;NSAMP=10;MSQ=284.92;RECLASSIFIED;AC=10;AN=29246;NFAM=9
chr4	72273973	339591_1	N	N[chr4:72274084[	722.56	PASS	SVTYPE=BND;POS=72273973;STRANDS=+-:29;CIPOS=-1,0;CIEND=-1,0;CIPOS95=0,0;CIEND95=0,0;MATEID=339591_2;EVENT=339591;SU=29;PE=0;SR=29;ALG=PROD;AF=3.419e-05;NSAMP=1;MSQ=722.52;RECLASSIFIED;AC=1;AN=29246;NFAM=1
chr4	72274084	339591_2	N	]chr4:72273973]N	722.56	PASS	SVTYPE=BND;POS=72273973;STRANDS=+-:29;CIPOS=-1,0;CIEND=-1,0;CIPOS95=0,0;CIEND95=0,0;MATEID=339591_1;EVENT=339591;SECONDARY;SU=29;PE=0;SR=29;ALG=PROD;AF=3.419e-05;NSAMP=1;MSQ=722.52;RECLASSIFIED;AC=1;AN=29246;NFAM=1
chr4	72304234	339592_1	N	N[chr4:72304540[	379.14	LOW	SVTYPE=BND;POS=72304234;STRANDS=+-:13;CIPOS=-25,24;CIEND=-25,24;CIPOS95=0,0;CIEND95=0,0;MATEID=339592_2;EVENT=339592;SU=13;PE=0;SR=13;ALG=PROD;AF=0.000171;NSAMP=5;MSQ=35.96;RECLASSIFIED;AC=5;AN=29246;NFAM=5
chr4	72304540	339592_2	N	]chr4:72304234]N	379.14	LOW	SVTYPE=BND;POS=72304234;STRANDS=+-:13;CIPOS=-25,24;CIEND=-25,24;CIPOS95=0,0;CIEND95=0,0;MATEID=339592_1;EVENT=339592;SECONDARY;SU=13;PE=0;SR=13;ALG=PROD;AF=0.000171;NSAMP=5;MSQ=35.96;RECLASSIFIED;AC=5;AN=29246;NFAM=5
chr4	72305354	81518_1	N	]chr9:31243351]N	29.51	LOW	SVTYPE=BND;POS=72305354;STRANDS=-+:5;CIPOS=-10,9;CIEND=-10,9;CIPOS95=0,0;CIEND95=0,0;MATEID=81518_2;EVENT=81518;SU=5;PE=1;SR=4;ALG=PROD;AF=3.419e-05;NSAMP=1;MSQ=23.87;AC=1;AN=29246;NFAM=1
chr4	72314009	78331_1	N	[chr5:39793662[N	15450.3	LOW	SVTYPE=BND;POS=72314009;STRANDS=--:1242;CIPOS=-1,0;CIEND=-2,1;CIPOS95=0,0;CIEND95=0,0;MATEID=78331_2;EVENT=78331;SU=1242;PE=878;SR=364;ALG=PROD;AF=0.002393;NSAMP=70;MSQ=188.35;AC=70;AN=29246;NFAM=68
chr4	72314016	78336_1	N	N]chr5:39794259]	12039.9	LOW	SVTYPE=BND;POS=72314016;STRANDS=++:861;IMPRECISE;CIPOS=-3,130;CIEND=-3,163;CIPOS95=-2,2;CIEND95=-2,2;MATEID=78336_2;EVENT=78336;SU=861;PE=861;SR=0;ALG=PROD;AF=0.002086;NSAMP=61;MSQ=164.1;AC=61;AN=29246;NFAM=60
chr4	72376135	339593	N	<DEL>	1735.4	PASS	SVTYPE=DEL;POS=72376135;SVLEN=-113;END=72376248;STRANDS=+-:64;CIPOS=-4,3;CIEND=-4,3;CIPOS95=0,0;CIEND95=0,0;SU=64;PE=2;SR=62;ALG=PROD;AF=0.0002052;NSAMP=6;MSQ=239.28;AC=6;AN=29246;NFAM=6
chr4	72384134	339595	N	<DEL>	2850.41	PASS	SVTYPE=DEL;POS=72384134;SVLEN=-2030;END=72386164;STRANDS=+-:102;CIPOS=-4,4;CIEND=-10,9;CIPOS95=0,0;CIEND95=0,0;SU=102;PE=52;SR=50;ALG=PROD;AF=6.839e-05;NSAMP=2;MSQ=645.93;AC=2;AN=29246;NFAM=2
chr4	72386401	339596_1	N	N[chr4:72386453[	12415.8	LOW	SVTYPE=BND;POS=72386401;STRANDS=+-:434;CIPOS=-2,1;CIEND=-1,1;CIPOS95=0,0;CIEND95=0,0;MATEID=339596_2;EVENT=339596;SU=434;PE=3;SR=431;ALG=PROD;AF=0.0007523;NSAMP=21;MSQ=244.13;RECLASSIFIED;AC=22;AN=29242;NFAM=20
chr4	72386453	339596_2	N	]chr4:72386401]N	12415.8	LOW	SVTYPE=BND;POS=72386401;STRANDS=+-:434;CIPOS=-1,1;CIEND=-2,1;CIPOS95=0,0;CIEND95=0,0;MATEID=339596_1;EVENT=339596;SECONDARY;SU=434;PE=3;SR=431;ALG=PROD;AF=0.0007523;NSAMP=21;MSQ=244.13;RECLASSIFIED;AC=22;AN=29242;NFAM=20
chr4	72392968	339573_2	N	]chr4:71985898]N	133.22	LOW	SVTYPE=BND;POS=71985898;STRANDS=+-:5;IMPRECISE;CIPOS=-613,9;CIEND=-10,553;CIPOS95=-130,1;CIEND95=-2,105;MATEID=339573_1;EVENT=339573;SECONDARY;SU=5;PE=5;SR=0;ALG=PROD;AF=0.0001026;NSAMP=3;MSQ=43.84;RECLASSIFIED;AC=3;AN=29246;NFAM=3
chr4	72399817	512913_1	N	]chr4:72400309]N	896.51	LOW	SVTYPE=BND;POS=72399817;STRANDS=-+:5;IMPRECISE;CIPOS=-10,9;CIEND=-10,9;CIPOS95=-3,1;CIEND95=-2,3;MATEID=512913_2;EVENT=512913;SU=5;PE=4;SR=1;ALG=PROD;AF=0.001983;NSAMP=58;MSQ=9.45;RECLASSIFIED;AC=58;AN=29246;NFAM=58
chr4	72400309	512913_2	N	N[chr4:72399817[	896.51	LOW	SVTYPE=BND;POS=72399817;STRANDS=-+:5;IMPRECISE;CIPOS=-10,9;CIEND=-10,9;CIPOS95=-2,3;CIEND95=-3,1;MATEID=512913_1;EVENT=512913;SECONDARY;SU=5;PE=4;SR=1;ALG=PROD;AF=0.001983;NSAMP=58;MSQ=9.45;RECLASSIFIED;AC=58;AN=29246;NFAM=58
chr4	72404826	82781_1	N	]chrX:96298980]N	1258.82	LOW	SVTYPE=BND;POS=72404826;STRANDS=-+:20;CIPOS=-9,8;CIEND=-9,8;CIPOS95=0,0;CIEND95=0,0;MATEID=82781_2;EVENT=82781;SU=20;PE=0;SR=20;ALG=PROD;AF=0.001231;NSAMP=36;MSQ=17.54;AC=36;AN=29246;NFAM=36
chr4	72416173	75730_1	N	[chr15:76330640[N	1627.03	LOW	SVTYPE=BND;POS=72416173;STRANDS=--:6;CIPOS=-6,5;CIEND=-6,5;CIPOS95=0,0;CIEND95=0,0;MATEID=75730_2;EVENT=75730;SU=6;PE=0;SR=6;ALG=PROD;AF=0.001539;NSAMP=45;MSQ=24.11;AC=45;AN=29246;NFAM=45
chr4	72416173	79787_1	N	[chr6:155958079[N	449.25	LOW	SVTYPE=BND;POS=72416173;STRANDS=--:11;CIPOS=-26,25;CIEND=-26,25;CIPOS95=0,0;CIEND95=0,0;MATEID=79787_2;EVENT=79787;SU=11;PE=0;SR=11;ALG=PROD;AF=0.0003077;NSAMP=9;MSQ=32.41;AC=9;AN=29246;NFAM=9
chr4	72416207	11010_2	N	N]chr1:15868184]	1054.4	LOW	SVTYPE=BND;POS=72416207;STRANDS=++:257;CIPOS=-3,3;CIEND=-3,3;CIPOS95=0,0;CIEND95=0,0;MATEID=11010_1;EVENT=11010;SECONDARY;SU=257;PE=0;SR=257;ALG=PROD;AF=0.001163;NSAMP=34;MSQ=17.26;AC=34;AN=29246;NFAM=34
chr4	72438184	339597_1	N	N[chr4:72438512[	1479.18	LOW	SVTYPE=BND;POS=72438184;STRANDS=+-:22;CIPOS=-23,22;CIEND=-23,22;CIPOS95=0,0;CIEND95=0,0;MATEID=339597_2;EVENT=339597;SU=22;PE=2;SR=20;ALG=PROD;AF=0.0002735;NSAMP=8;MSQ=20.61;RECLASSIFIED;AC=8;AN=29246;NFAM=8
chr4	72438512	339597_2	N	]chr4:72438184]N	1479.18	LOW	SVTYPE=BND;POS=72438184;STRANDS=+-:22;CIPOS=-23,22;CIEND=-23,22;CIPOS95=0,0;CIEND95=0,0;MATEID=339597_1;EVENT=339597;SECONDARY;SU=22;PE=2;SR=20;ALG=PROD;AF=0.0002735;NSAMP=8;MSQ=20.61;RECLASSIFIED;AC=8;AN=29246;NFAM=8
chr4	72441759	339598_1	N	N[chr4:72441952[	97392.7	PASS	SVTYPE=BND;POS=72441759;STRANDS=+-:3249;CIPOS=0,0;CIEND=0,0;CIPOS95=0,0;CIEND95=0,0;MATEID=339598_2;EVENT=339598;SU=3249;PE=75;SR=3174;ALG=PROD;AF=0.009642;NSAMP=279;MSQ=295.67;RECLASSIFIED;AC=282;AN=29246;NFAM=271
chr4	72441952	339598_2	N	]chr4:72441759]N	97392.7	PASS	SVTYPE=BND;POS=72441759;STRANDS=+-:3249;CIPOS=0,0;CIEND=0,0;CIPOS95=0,0;CIEND95=0,0;MATEID=339598_1;EVENT=339598;SECONDARY;SU=3249;PE=75;SR=3174;ALG=PROD;AF=0.009642;NSAMP=279;MSQ=295.67;RECLASSIFIED;AC=282;AN=29246;NFAM=271
chr4	72442535	512914	N	<DUP>	266.57	PASS	SVTYPE=DUP;POS=72442535;SVLEN=340605;END=72783140;STRANDS=-+:25;CIPOS=-10,9;CIEND=-4,3;CIPOS95=0,0;CIEND95=0,0;SU=25;PE=17;SR=8;ALG=PROD;AF=3.419e-05;NSAMP=1;MSQ=264.44;AC=1;AN=29246;NFAM=1
chr4	72450966	78442_1	N	]chr5:61210474]N	432203	LOW	SVTYPE=BND;POS=72450966;STRANDS=+-:5,-+:265;CIPOS=-3,3;CIEND=-3,3;CIPOS95=0,0;CIEND95=0,0;MATEID=78442_2;EVENT=78442;SU=270;PE=0;SR=270;ALG=PROD;AF=0.19;NSAMP=5549;MSQ=46.9;AC=5557;AN=29246;NFAM=5285
chr4	72450970	81978_1	N	]chr9:112232025]N	612.64	LOW	SVTYPE=BND;POS=72450970;STRANDS=-+:6;CIPOS=-6,5;CIEND=-6,5;CIPOS95=0,0;CIEND95=0,0;MATEID=81978_2;EVENT=81978;SU=6;PE=0;SR=6;ALG=PROD;AF=0.001026;NSAMP=30;MSQ=15.29;AC=30;AN=29246;NFAM=30
chr4	72450970	82347_1	N	]chrX:19452352]N	4196.32	LOW	SVTYPE=BND;POS=72450970;STRANDS=-+:5;IMPRECISE;CIPOS=-406,49;CIEND=-48,474;CIPOS95=-71,49;CIEND95=-48,138;MATEID=82347_2;EVENT=82347;SU=5;PE=5;SR=0;ALG=PROD;AF=0.006223;NSAMP=182;MSQ=13.47;AC=182;AN=29246;NFAM=181
chr4	72450970	82446_1	N	]chrX:34604956]N	341.83	LOW	SVTYPE=BND;POS=72450970;STRANDS=-+:13;CIPOS=-29,28;CIEND=-29,28;CIPOS95=0,0;CIEND95=0,0;MATEID=82446_2;EVENT=82446;SU=13;PE=0;SR=13;ALG=PROD;AF=0.0003761;NSAMP=11;MSQ=19.63;AC=11;AN=29246;NFAM=11
chr4	72455807	512915	N	<DUP>	7.3096e+06	PASS	SVTYPE=DUP;POS=72455807;SVLEN=545;END=72456352;STRANDS=-+:751;IMPRECISE;CIPOS=-836,85;CIEND=-125,777;CIPOS95=-118,85;CIEND95=-112,112;SU=751;PE=723;SR=28;ALG=SUM;AF=0.6489;NSAMP=11546;MSQ=329.53;AC=18976;AN=29244;NFAM=10483
chr4	72456070	78562_1	N	]chr5:87257720]N	600686	LOW	SVTYPE=BND;POS=72456070;STRANDS=-+:5144;IMPRECISE;CIPOS=-996,49;CIEND=-306,784;CIPOS95=-210,49;CIEND95=-141,141;MATEID=78562_2;EVENT=78562;SU=5144;PE=4939;SR=205;ALG=SUM;AF=0.2628;NSAMP=7588;MSQ=45.45;RETAINED;AC=7683;AN=29236;NFAM=7152
chr4	72456147	11011_2	N	N]chr1:238627504]	6816.58	LOW	SVTYPE=BND;POS=72456147;STRANDS=++:8;CIPOS=-29,28;CIEND=-29,28;CIPOS95=0,0;CIEND95=0,0;MATEID=11011_1;EVENT=11011;SECONDARY;SU=8;PE=1;SR=7;ALG=PROD;AF=0.005275;NSAMP=134;MSQ=17.37;AC=154;AN=29192;NFAM=134
chr4	72456174	78566_1	N	N[chr5:87257780[	16063	LOW	SVTYPE=BND;POS=72456174;STRANDS=++:5,+-:4;IMPRECISE;CIPOS=-58,709;CIEND=-806,478;CIPOS95=-58,137;CIEND95=-225,225;MATEID=78566_2;EVENT=78566;SU=9;PE=9;SR=0;ALG=SUM;AF=0.004916;NSAMP=142;MSQ=18.91;AC=142;AN=28888;NFAM=142
chr4	72479675	339599_1	N	N[chr4:72638324[	528.38	LOW	SVTYPE=BND;POS=72479675;STRANDS=+-:16;IMPRECISE;CIPOS=-30,427;CIEND=-498,24;CIPOS95=-30,69;CIEND95=-90,24;MATEID=339599_2;EVENT=339599;SU=16;PE=16;SR=0;ALG=PROD;AF=0.0003761;NSAMP=11;MSQ=39.77;RECLASSIFIED;AC=11;AN=29246;NFAM=11
chr4	72516449	339600	N	<DEL>	290.38	PASS	SVTYPE=DEL;POS=72516449;SVLEN=-1113;END=72517562;STRANDS=+-:4;IMPRECISE;CIPOS=-10,464;CIEND=-537,9;CIPOS95=-2,133;CIEND95=-170,1;SU=4;PE=4;SR=0;ALG=PROD;AF=0.0001026;NSAMP=3;MSQ=96.75;AC=3;AN=29246;NFAM=3
chr4	72516839	512916_1	N	]chr4:72633276]N	24.42	LOW	SVTYPE=BND;POS=72516839;STRANDS=-+:7;IMPRECISE;CIPOS=-423,9;CIEND=-10,367;CIPOS95=-141,1;CIEND95=-2,102;MATEID=512916_2;EVENT=512916;SU=7;PE=7;SR=0;ALG=PROD;AF=3.419e-05;NSAMP=1;MSQ=24.42;RECLASSIFIED;AC=1;AN=29246;NFAM=1
chr4	72518308	512917_1	N	]chr4:72882305]N	31.13	LOW	SVTYPE=BND;POS=72518308;STRANDS=-+:5;IMPRECISE;CIPOS=-470,9;CIEND=-10,398;CIPOS95=-130,2;CIEND95=-2,111;MATEID=512917_2;EVENT=512917;SU=5;PE=5;SR=0;ALG=PROD;AF=6.839e-05;NSAMP=2;MSQ=15.57;RECLASSIFIED;AC=2;AN=29246;NFAM=2
chr4	72529618	79556_1	N	[chr6:103101698[N	19.83	LOW	SVTYPE=BND;POS=72529618;STRANDS=--:4;CIPOS=-9,8;CIEND=-9,8;CIPOS95=0,0;CIEND95=0,0;MATEID=79556_2;EVENT=79556;SU=4;PE=0;SR=4;ALG=PROD;AF=6.839e-05;NSAMP=2;MSQ=8.42;AC=2;AN=29246;NFAM=2
chr4	72529888	339602_1	N	N[chr4:72530335[	16042.9	LOW	SVTYPE=BND;POS=72529888;STRANDS=+-:6;CIPOS=-10,8;CIEND=-9,8;CIPOS95=0,0;CIEND95=0,0;MATEID=339602_2;EVENT=339602;SU=6;PE=2;SR=4;ALG=PROD;AF=0.0008167;NSAMP=23;MSQ=13.35;RECLASSIFIED;AC=23;AN=28162;NFAM=23
chr4	72529925	73667_1	N	]chr11:79139827]N	2999.4	LOW	SVTYPE=BND;POS=72529925;STRANDS=-+:23;IMPRECISE;CIPOS=-24,9;CIEND=-10,9;CIPOS95=-1,1;CIEND95=0,0;MATEID=73667_2;EVENT=73667;SU=23;PE=17;SR=6;ALG=PROD;AF=0.003283;NSAMP=96;MSQ=18.1;AC=96;AN=29244;NFAM=96
chr4	72530025	82764_1	N	N]chrX:90456809]	132857	LOW	SVTYPE=BND;POS=72530025;STRANDS=++:4;IMPRECISE;CIPOS=-8,664;CIEND=-10,565;CIPOS95=0,234;CIEND95=-1,186;MATEID=82764_2;EVENT=82764;SU=4;PE=4;SR=0;ALG=PROD;AF=0.08304;NSAMP=1418;MSQ=30.71;AC=1915;AN=23060;NFAM=1296
chr4	72530084	73666_1	N	N[chr11:79139679[	23514.4	LOW	SVTYPE=BND;POS=72530084;STRANDS=+-:20;IMPRECISE;CIPOS=-30,560;CIEND=-402,29;CIPOS95=-30,73;CIEND95=-33,29;MATEID=73666_2;EVENT=73666;SU=20;PE=20;SR=0;ALG=PROD;AF=0.01224;NSAMP=302;MSQ=26.67;AC=349;AN=28520;NFAM=292
chr4	72530275	80580_1	N	N]chr7:140387840]	12370.6	LOW	SVTYPE=BND;POS=72530275;STRANDS=++:13;CIPOS=-29,28;CIEND=-29,28;CIPOS95=0,0;CIEND95=0,0;MATEID=80580_2;EVENT=80580;SU=13;PE=0;SR=13;ALG=PROD;AF=0.01352;NSAMP=394;MSQ=18.22;AC=395;AN=29212;NFAM=381
chr4	72530335	339602_2	N	]chr4:72529888]N	16042.9	LOW	SVTYPE=BND;POS=72529888;STRANDS=+-:6;CIPOS=-9,8;CIEND=-10,8;CIPOS95=0,0;CIEND95=0,0;MATEID=339602_1;EVENT=339602;SECONDARY;SU=6;PE=2;SR=4;ALG=PROD;AF=0.0008167;NSAMP=23;MSQ=13.35;RECLASSIFIED;AC=23;AN=28162;NFAM=23
chr4	72530407	587977	N	<INV>	51278.6	LOW	SVTYPE=INV;POS=72530407;SVLEN=85;END=72530492;STRANDS=++:4,--:5;IMPRECISE;CIPOS=-20,26;CIEND=-30,29;CIPOS95=-3,3;CIEND95=-3,3;SU=9;PE=8;SR=1;ALG=PROD;AF=0.04284;NSAMP=501;MSQ=35.13;AC=875;AN=20426;NFAM=498
chr4	72530415	339604_1	N	N[chr4:72530708[	10309.6	LOW	SVTYPE=BND;POS=72530415;STRANDS=+-:13;CIPOS=-29,28;CIEND=-29,28;CIPOS95=0,0;CIEND95=0,0;MATEID=339604_2;EVENT=339604;SU=13;PE=0;SR=13;ALG=PROD;AF=0.002853;NSAMP=76;MSQ=65.88;RECLASSIFIED;AC=83;AN=29092;NFAM=76
chr4	72530698	80150_1	N	[chr7:49549754[N	3681.06	LOW	SVTYPE=BND;POS=72530698;STRANDS=--:341;CIPOS=-2,2;CIEND=-3,4;CIPOS95=0,0;CIEND95=0,0;MATEID=80150_2;EVENT=80150;SU=341;PE=51;SR=290;ALG=PROD;AF=0.0026;NSAMP=73;MSQ=18.38;AC=76;AN=29236;NFAM=73
chr4	72530708	339604_2	N	]chr4:72530415]N	10309.6	LOW	SVTYPE=BND;POS=72530415;STRANDS=+-:13;CIPOS=-29,28;CIEND=-29,28;CIPOS95=0,0;CIEND95=0,0;MATEID=339604_1;EVENT=339604;SECONDARY;SU=13;PE=0;SR=13;ALG=PROD;AF=0.002853;NSAMP=76;MSQ=65.88;RECLASSIFIED;AC=83;AN=29092;NFAM=76
chr4	72533601	78621_1	N	[chr5:101087899[N	1246.27	LOW	SVTYPE=BND;POS=72533601;STRANDS=--:437;IMPRECISE;CIPOS=-23,9;CIEND=-28,10;CIPOS95=-1,1;CIEND95=-8,8;MATEID=78621_2;EVENT=78621;SU=437;PE=434;SR=3;ALG=PROD;AF=0.001402;NSAMP=41;MSQ=18.93;AC=41;AN=29246;NFAM=41
chr4	72533668	76748_1	N	N]chr18:65216892]	1.38115e+06	LOW	SVTYPE=BND;POS=72533668;STRANDS=++:2055;CIPOS=0,0;CIEND=0,0;CIPOS95=0,0;CIEND95=0,0;MATEID=76748_2;EVENT=76748;SU=2055;PE=10;SR=2045;ALG=PROD;AF=0.3914;NSAMP=11447;MSQ=71.95;AC=11447;AN=29246;NFAM=10513
chr4	72533675	78622_1	N	N]chr5:101088083]	1532.09	LOW	SVTYPE=BND;POS=72533675;STRANDS=++:537;IMPRECISE;CIPOS=-10,50;CIEND=-11,49;CIPOS95=-1,1;CIEND95=-2,2;MATEID=78622_2;EVENT=78622;SU=537;PE=536;SR=1;ALG=PROD;AF=0.001504;NSAMP=44;MSQ=20.47;AC=44;AN=29246;NFAM=44
chr4	72533676	51106_2	N	N]chr2:164818359]	20968.7	LOW	SVTYPE=BND;POS=72533676;STRANDS=++:8;CIPOS=-29,28;CIEND=-29,28;CIPOS95=0,0;CIEND95=0,0;MATEID=51106_1;EVENT=51106;SECONDARY;SU=8;PE=0;SR=8;ALG=PROD;AF=0.01686;NSAMP=493;MSQ=25.23;AC=493;AN=29246;NFAM=490
chr4	72541814	339606_1	N	N[chr4:72608128[	8.07	LOW	SVTYPE=BND;POS=72541814;STRANDS=+-:4;IMPRECISE;CIPOS=-10,540;CIEND=-458,9;CIPOS95=-1,177;CIEND95=-143,1;MATEID=339606_2;EVENT=339606;SU=4;PE=4;SR=0;ALG=PROD;AF=3.419e-05;NSAMP=1;MSQ=6.83;RECLASSIFIED;AC=1;AN=29246;NFAM=1
chr4	72549951	512918_1	N	]chr4:137322750]N	626.81	LOW	SVTYPE=BND;POS=72549951;STRANDS=-+:16;IMPRECISE;CIPOS=-553,26;CIEND=-30,443;CIPOS95=-113,26;CIEND95=-30,74;MATEID=512918_2;EVENT=512918;SU=16;PE=16;SR=0;ALG=PROD;AF=0.001094;NSAMP=32;MSQ=11.3;RECLASSIFIED;AC=32;AN=29246;NFAM=32
chr4	72549953	11012_2	N	]chr1:9380254]N	9839.13	LOW	SVTYPE=BND;POS=72549953;STRANDS=+-:370;CIPOS=-20,7;CIEND=-10,29;CIPOS95=0,0;CIEND95=0,0;MATEID=11012_1;EVENT=11012;SECONDARY;SU=370;PE=366;SR=4;ALG=PROD;AF=0.007591;NSAMP=222;MSQ=29.17;AC=222;AN=29246;NFAM=221
chr4	72549957	11015_2	N	]chr1:64239102]N	316.81	LOW	SVTYPE=BND;POS=72549957;STRANDS=+-:14;IMPRECISE;CIPOS=-562,30;CIEND=-30,369;CIPOS95=-97,30;CIEND95=-30,35;MATEID=11015_1;EVENT=11015;SECONDARY;SU=14;PE=14;SR=0;ALG=PROD;AF=0.0002735;NSAMP=8;MSQ=23.91;AC=8;AN=29246;NFAM=8
chr4	72549962	338862_2	N	]chr4:65045309]N	65820.5	LOW	SVTYPE=BND;POS=65045309;STRANDS=+-:8;IMPRECISE;CIPOS=-29,28;CIEND=-28,28;CIPOS95=0,0;CIEND95=-1,1;MATEID=338862_1;EVENT=338862;SECONDARY;SU=8;PE=0;SR=8;ALG=PROD;AF=0.05536;NSAMP=1619;MSQ=25.51;RECLASSIFIED;AC=1619;AN=29246;NFAM=1570
chr4	72549997	76390_1	N	N]chr17:30338537]	387.38	LOW	SVTYPE=BND;POS=72549997;STRANDS=++:21;IMPRECISE;CIPOS=-194,400;CIEND=-48,661;CIPOS95=-137,137;CIEND95=-48,170;MATEID=76390_2;EVENT=76390;SU=21;PE=21;SR=0;ALG=SUM;AF=0.0007522;NSAMP=22;MSQ=15.81;AC=22;AN=29246;NFAM=22
chr4	72549999	339607_1	N	N[chr4:72550082[	297889	LOW	SVTYPE=BND;POS=72549999;STRANDS=+-:99;CIPOS=-1,2;CIEND=-6,1;CIPOS95=0,0;CIEND95=0,0;MATEID=339607_2;EVENT=339607;SU=99;PE=4;SR=95;ALG=PROD;AF=0.1339;NSAMP=3699;MSQ=47.58;RECLASSIFIED;AC=3917;AN=29246;NFAM=3534
chr4	72550000	75186_1	N	]chr14:47771651]N	12030.8	LOW	SVTYPE=BND;POS=72550000;STRANDS=-+:771;IMPRECISE;CIPOS=-118,18;CIEND=-5,288;CIPOS95=-1,1;CIEND95=-5,25;MATEID=75186_2;EVENT=75186;SU=771;PE=771;SR=0;ALG=PROD;AF=0.002906;NSAMP=85;MSQ=82.22;AC=85;AN=29246;NFAM=80
chr4	72550014	587979_1	N	[chr4:140362278[N	59489	LOW	SVTYPE=BND;POS=72550014;STRANDS=--:198;CIPOS=-10,3;CIEND=-10,9;CIPOS95=0,0;CIEND95=0,0;MATEID=587979_2;EVENT=587979;SU=198;PE=170;SR=28;ALG=PROD;AF=0.04141;NSAMP=1209;MSQ=32.66;AC=1211;AN=29246;NFAM=1198
chr4	72550021	77068_1	N	N[chr19:7361991[	418.98	LOW	SVTYPE=BND;POS=72550021;STRANDS=+-:10;IMPRECISE;CIPOS=-50,482;CIEND=-658,49;CIPOS95=-50,87;CIEND95=-173,49;MATEID=77068_2;EVENT=77068;SU=10;PE=10;SR=0;ALG=PROD;AF=0.0001026;NSAMP=3;MSQ=58.21;AC=3;AN=29246;NFAM=3
chr4	72550042	11016_2	N	N]chr1:12174267]	5130.84	LOW	SVTYPE=BND;POS=72550042;STRANDS=++:12;IMPRECISE;CIPOS=-50,350;CIEND=-49,714;CIPOS95=-39,39;CIEND95=-49,131;MATEID=11016_1;EVENT=11016;SECONDARY;SU=12;PE=12;SR=0;ALG=PROD;AF=0.006223;NSAMP=182;MSQ=19.14;AC=182;AN=29246;NFAM=181
chr4	72550058	79339_1	N	]chr6:56267792]N	719.95	LOW	SVTYPE=BND;POS=72550058;STRANDS=-+:4;CIPOS=-9,8;CIEND=-9,8;CIPOS95=0,0;CIEND95=0,0;MATEID=79339_2;EVENT=79339;SU=4;PE=0;SR=4;ALG=PROD;AF=0.0006839;NSAMP=20;MSQ=19.33;AC=20;AN=29246;NFAM=20
chr4	72550064	51107_2	N	[chr2:136890298[N	741.1	LOW	SVTYPE=BND;POS=72550064;STRANDS=--:45;IMPRECISE;CIPOS=-258,49;CIEND=-407,20;CIPOS95=-10,10;CIEND95=-79,20;MATEID=51107_1;EVENT=51107;SECONDARY;SU=45;PE=45;SR=0;ALG=PROD;AF=0.0003077;NSAMP=9;MSQ=52.49;AC=9;AN=29246;NFAM=9
chr4	72550081	82824_1	N	[chrX:104761831[N	11302	LOW	SVTYPE=BND;POS=72550081;STRANDS=--:73;IMPRECISE;CIPOS=-313,18;CIEND=-432,11;CIPOS95=-14,14;CIEND95=-87,11;MATEID=82824_2;EVENT=82824;SU=73;PE=73;SR=0;ALG=PROD;AF=0.01207;NSAMP=348;MSQ=26.1;AC=353;AN=29246;NFAM=347
chr4	72550082	339607_2	N	]chr4:72549999]N	297889	LOW	SVTYPE=BND;POS=72549999;STRANDS=+-:99;CIPOS=-6,1;CIEND=-1,2;CIPOS95=0,0;CIEND95=0,0;MATEID=339607_1;EVENT=339607;SECONDARY;SU=99;PE=4;SR=95;ALG=PROD;AF=0.1339;NSAMP=3699;MSQ=47.58;RECLASSIFIED;AC=3917;AN=29246;NFAM=3534
chr4	72550082	75179_1	N	N[chr14:47771477[	3822.14	LOW	SVTYPE=BND;POS=72550082;STRANDS=+-:306;IMPRECISE;CIPOS=-48,196;CIEND=-557,10;CIPOS95=-6,6;CIEND95=-46,10;MATEID=75179_2;EVENT=75179;SU=306;PE=306;SR=0;ALG=PROD;AF=0.001915;NSAMP=56;MSQ=54.09;AC=56;AN=29246;NFAM=54
chr4	72550087	11014_2	N	[chr1:12174127[N	9422.3	LOW	SVTYPE=BND;POS=72550087;STRANDS=--:40;IMPRECISE;CIPOS=-295,37;CIEND=-473,13;CIPOS95=-14,14;CIEND95=-87,13;MATEID=11014_1;EVENT=11014;SECONDARY;SU=40;PE=40;SR=0;ALG=PROD;AF=0.009232;NSAMP=270;MSQ=28.96;AC=270;AN=29246;NFAM=268
chr4	72550087	73508_1	N	]chr11:44523542]N	25110.8	LOW	SVTYPE=BND;POS=72550087;STRANDS=-+:5;IMPRECISE;CIPOS=-30,29;CIEND=-27,29;CIPOS95=-3,3;CIEND95=-3,3;MATEID=73508_2;EVENT=73508;SU=5;PE=4;SR=1;ALG=PROD;AF=0.01887;NSAMP=552;MSQ=25.83;AC=552;AN=29246;NFAM=544
chr4	72550087	77067_1	N	]chr19:7362168]N	27769.1	LOW	SVTYPE=BND;POS=72550087;STRANDS=-+:8;IMPRECISE;CIPOS=-502,29;CIEND=-30,657;CIPOS95=-65,29;CIEND95=-30,127;MATEID=77067_2;EVENT=77067;SU=8;PE=8;SR=0;ALG=PROD;AF=0.02359;NSAMP=686;MSQ=26.38;AC=690;AN=29246;NFAM=683
chr4	72550097	11013_2	N	N[chr1:9380260[	33285.3	LOW	SVTYPE=BND;POS=72550097;STRANDS=-+:550;IMPRECISE;CIPOS=-14,312;CIEND=-129,11;CIPOS95=-14,28;CIEND95=-3,3;MATEID=11013_1;EVENT=11013;SECONDARY;SU=550;PE=550;SR=0;ALG=PROD;AF=0.01908;NSAMP=558;MSQ=35.03;AC=558;AN=29246;NFAM=544
chr4	72550106	76438_1	N	N]chr17:43317179]	162505	LOW	SVTYPE=BND;POS=72550106;STRANDS=++:5;IMPRECISE;CIPOS=-10,9;CIEND=-10,9;CIPOS95=-1,3;CIEND95=-3,3;MATEID=76438_2;EVENT=76438;SU=5;PE=4;SR=1;ALG=PROD;AF=0.08066;NSAMP=2358;MSQ=41.53;AC=2359;AN=29246;NFAM=2283
chr4	72550110	587978_1	N	N]chr4:140362301]	47024.4	LOW	SVTYPE=BND;POS=72550110;STRANDS=++:580;CIPOS=-1,2;CIEND=-2,2;CIPOS95=0,0;CIEND95=0,0;MATEID=587978_2;EVENT=587978;SU=580;PE=236;SR=344;ALG=PROD;AF=0.01217;NSAMP=356;MSQ=83.31;AC=356;AN=29246;NFAM=343
chr4	72550112	79588_1	N	N]chr6:109915860]	1445.24	LOW	SVTYPE=BND;POS=72550112;STRANDS=++:8;IMPRECISE;CIPOS=-25,550;CIEND=-30,445;CIPOS95=-25,209;CIEND95=-30,113;MATEID=79588_2;EVENT=79588;SU=8;PE=8;SR=0;ALG=PROD;AF=0.001641;NSAMP=48;MSQ=18.87;AC=48;AN=29246;NFAM=48
chr4	72550113	77123_1	N	N[chr19:15173745[	402.37	LOW	SVTYPE=BND;POS=72550113;STRANDS=+-:5;IMPRECISE;CIPOS=-30,430;CIEND=-351,29;CIPOS95=-30,126;CIEND95=-79,29;MATEID=77123_2;EVENT=77123;SU=5;PE=5;SR=0;ALG=PROD;AF=0.0006497;NSAMP=19;MSQ=17.4;AC=19;AN=29246;NFAM=19
chr4	72550114	339608_1	N	N[chr4:137322712[	955597	LOW	SVTYPE=BND;POS=72550114;STRANDS=+-:510;CIPOS=-2,6;CIEND=-5,4;CIPOS95=0,0;CIEND95=0,0;MATEID=339608_2;EVENT=339608;SU=510;PE=353;SR=157;ALG=PROD;AF=0.294;NSAMP=8596;MSQ=64.73;RECLASSIFIED;AC=8597;AN=29246;NFAM=7998
chr4	72550115	339609_1	N	N[chr4:156014090[	298830	LOW	SVTYPE=BND;POS=72550115;STRANDS=+-:4;IMPRECISE;CIPOS=-8,703;CIEND=-598,9;CIPOS95=0,176;CIEND95=-133,2;MATEID=339609_2;EVENT=339609;SU=4;PE=4;SR=0;ALG=PROD;AF=0.1164;NSAMP=3404;MSQ=56.23;RECLASSIFIED;AC=3404;AN=29246;NFAM=3276
chr4	72550117	11017_2	N	N[chr1:64239158[	350.37	LOW	SVTYPE=BND;POS=72550117;STRANDS=-+:6;IMPRECISE;CIPOS=-50,476;CIEND=-432,49;CIPOS95=-50,157;CIEND95=-91,49;MATEID=11017_1;EVENT=11017;SECONDARY;SU=6;PE=6;SR=0;ALG=PROD;AF=0.0004445;NSAMP=13;MSQ=18.38;AC=13;AN=29246;NFAM=13
chr4	72550117	74882_1	N	N[chr13:85350993[	335.67	LOW	SVTYPE=BND;POS=72550117;STRANDS=+-:22;IMPRECISE;CIPOS=-12,469;CIEND=-389,29;CIPOS95=-12,100;CIEND95=-34,29;MATEID=74882_2;EVENT=74882;SU=22;PE=22;SR=0;ALG=PROD;AF=0.0002735;NSAMP=8;MSQ=30.05;AC=8;AN=29246;NFAM=8
chr4	72550117	79148_1	N	N[chr6:29722860[	331.72	LOW	SVTYPE=BND;POS=72550117;STRANDS=+-:13;IMPRECISE;CIPOS=-30,557;CIEND=-301,29;CIPOS95=-30,147;CIEND95=-46,29;MATEID=79148_2;EVENT=79148;SU=13;PE=13;SR=0;ALG=PROD;AF=0.0005471;NSAMP=16;MSQ=17.86;AC=16;AN=29246;NFAM=16
chr4	72550117	81739_1	N	N[chr9:69037330[	114.04	LOW	SVTYPE=BND;POS=72550117;STRANDS=+-:5;IMPRECISE;CIPOS=-10,573;CIEND=-560,9;CIPOS95=-1,202;CIEND95=-177,1;MATEID=81739_2;EVENT=81739;SU=5;PE=5;SR=0;ALG=PROD;AF=3.419e-05;NSAMP=1;MSQ=113.72;AC=1;AN=29246;NFAM=1
chr4	72550118	51108_2	N	N[chr2:221566964[	3045.21	LOW	SVTYPE=BND;POS=72550118;STRANDS=-+:47;CIPOS=-9,8;CIEND=-9,8;CIPOS95=0,0;CIEND95=0,0;MATEID=51108_1;EVENT=51108;SECONDARY;SU=47;PE=16;SR=31;ALG=PROD;AF=0.003761;NSAMP=110;MSQ=18.91;AC=110;AN=29246;NFAM=110
chr4	72550118	512337_2	N	N[chr4:48659921[	155506	LOW	SVTYPE=BND;POS=48659921;STRANDS=-+:54;CIPOS=-9,8;CIEND=-8,6;CIPOS95=0,0;CIEND95=0,0;MATEID=512337_1;EVENT=512337;SECONDARY;SU=54;PE=0;SR=54;ALG=PROD;AF=0.1498;NSAMP=4361;MSQ=21.08;RECLASSIFIED;AC=4382;AN=29246;NFAM=4174
chr4	72550119	72719_1	N	N]chr10:56537193]	17835.8	LOW	SVTYPE=BND;POS=72550119;STRANDS=++:8;IMPRECISE;CIPOS=-30,29;CIEND=-30,29;CIPOS95=-3,3;CIEND95=-3,3;MATEID=72719_2;EVENT=72719;SU=8;PE=7;SR=1;ALG=PROD;AF=0.01576;NSAMP=461;MSQ=27.13;AC=461;AN=29246;NFAM=458
chr4	72550146	72952_1	N	]chr10:7566926]N	217.6	LOW	SVTYPE=BND;POS=72550146;STRANDS=-+:4;IMPRECISE;CIPOS=-442,49;CIEND=-50,556;CIPOS95=-122,49;CIEND95=-50,166;MATEID=72952_2;EVENT=72952;SU=4;PE=4;SR=0;ALG=PROD;AF=0.0001026;NSAMP=3;MSQ=31.81;AC=3;AN=29246;NFAM=3
chr4	72550185	76389_1	N	[chr17:30338409[N	29.92	LOW	SVTYPE=BND;POS=72550185;STRANDS=--:5;IMPRECISE;CIPOS=-450,9;CIEND=-508,5;CIPOS95=-145,1;CIEND95=-180,0;MATEID=76389_2;EVENT=76389;SU=5;PE=5;SR=0;ALG=PROD;AF=3.419e-05;NSAMP=1;MSQ=29.74;AC=1;AN=29246;NFAM=1
chr4	72553040	339610_1	N	N[chr4:72553125[	9.10628e+06	PASS	SVTYPE=BND;POS=72553040;STRANDS=+-:278902;CIPOS=0,0;CIEND=0,0;CIPOS95=0,0;CIEND95=0,0;MATEID=339610_2;EVENT=339610;SU=278902;PE=1382;SR=277520;AF=0.5712;NSAMP=11847;MSQ=462.5;RECLASSIFIED;AC=16705;AN=29246;NFAM=11003
chr4	72553125	339610_2	N	]chr4:72553040]N	9.10628e+06	PASS	SVTYPE=BND;POS=72553040;STRANDS=+-:278902;CIPOS=0,0;CIEND=0,0;CIPOS95=0,0;CIEND95=0,0;MATEID=339610_1;EVENT=339610;SECONDARY;SU=278902;PE=1382;SR=277520;AF=0.5712;NSAMP=11847;MSQ=462.5;RECLASSIFIED;AC=16705;AN=29246;NFAM=11003
chr4	72554545	339611	N	<DEL>	254445	PASS	SVTYPE=DEL;POS=72554545;SVLEN=-5652;END=72560197;STRANDS=+-:9837;CIPOS=0,0;CIEND=0,0;CIPOS95=0,0;CIEND95=0,0;SU=9837;PE=6840;SR=2997;ALG=PROD;AF=0.01593;NSAMP=453;MSQ=454.32;MEDGQR=4.52;Q10GQR=4.36;AC=466;AN=29246;NFAM=433
chr4	72572649	587980	N	<INV>	9.41	LOW	SVTYPE=INV;POS=72572649;SVLEN=364;END=72573013;STRANDS=++:2,--:2;IMPRECISE;CIPOS=-278,0;CIEND=0,72;CIPOS95=-197,0;CIEND95=0,60;SU=4;PE=4;SR=0;ALG=PROD;AF=3.419e-05;NSAMP=1;MSQ=4.64;AC=1;AN=29246;NFAM=1
chr4	72573089	339612	N	<DEL>	560.58	PASS	SVTYPE=DEL;POS=72573089;SVLEN=-11963;END=72585052;STRANDS=+-:24;CIPOS=-3,3;CIEND=-10,9;CIPOS95=0,0;CIEND95=0,0;SU=24;PE=16;SR=8;ALG=PROD;AF=3.419e-05;NSAMP=1;MSQ=560.58;AC=1;AN=29246;NFAM=1
chr4	72583263	339613_1	N	N[chr4:72583664[	1489.67	LOW	SVTYPE=BND;POS=72583263;STRANDS=+-:26;CIPOS=-23,22;CIEND=-30,26;CIPOS95=0,0;CIEND95=0,0;MATEID=339613_2;EVENT=339613;SU=26;PE=11;SR=15;ALG=PROD;AF=0.0009232;NSAMP=27;MSQ=49.71;RECLASSIFIED;AC=27;AN=29246;NFAM=27
chr4	72583664	339613_2	N	]chr4:72583263]N	1489.67	LOW	SVTYPE=BND;POS=72583263;STRANDS=+-:26;CIPOS=-30,26;CIEND=-23,22;CIPOS95=0,0;CIEND95=0,0;MATEID=339613_1;EVENT=339613;SECONDARY;SU=26;PE=11;SR=15;ALG=PROD;AF=0.0009232;NSAMP=27;MSQ=49.71;RECLASSIFIED;AC=27;AN=29246;NFAM=27
chr4	72600317	339614	N	<DEL>	494.64	PASS	SVTYPE=DEL;POS=72600317;SVLEN=-428763;END=73029080;STRANDS=+-:19;CIPOS=-10,9;CIEND=-5,9;CIPOS95=0,0;CIEND95=0,0;SU=19;PE=11;SR=8;ALG=PROD;AF=3.419e-05;NSAMP=1;MSQ=494.64;AC=1;AN=29246;NFAM=1
chr4	72608128	339606_2	N	]chr4:72541814]N	8.07	LOW	SVTYPE=BND;POS=72541814;STRANDS=+-:4;IMPRECISE;CIPOS=-458,9;CIEND=-10,540;CIPOS95=-143,1;CIEND95=-1,177;MATEID=339606_1;EVENT=339606;SECONDARY;SU=4;PE=4;SR=0;ALG=PROD;AF=3.419e-05;NSAMP=1;MSQ=6.83;RECLASSIFIED;AC=1;AN=29246;NFAM=1
chr4	72633276	512916_2	N	N[chr4:72516839[	24.42	LOW	SVTYPE=BND;POS=72516839;STRANDS=-+:7;IMPRECISE;CIPOS=-10,367;CIEND=-423,9;CIPOS95=-2,102;CIEND95=-141,1;MATEID=512916_1;EVENT=512916;SECONDARY;SU=7;PE=7;SR=0;ALG=PROD;AF=3.419e-05;NSAMP=1;MSQ=24.42;RECLASSIFIED;AC=1;AN=29246;NFAM=1
chr4	72634321	587957_2	N	[chr4:71178408[N	4.61	LOW	SVTYPE=BND;POS=72634321;STRANDS=--:4;IMPRECISE;CIPOS=-414,9;CIEND=-553,9;CIPOS95=-114,2;CIEND95=-186,1;MATEID=587957_1;EVENT=587957;SECONDARY;SU=4;PE=4;SR=0;ALG=PROD;AF=3.419e-05;NSAMP=1;MSQ=4.6;AC=1;AN=29246;NFAM=1
chr4	72634857	587981_1	N	N]chr4:72732981]	73.29	LOW	SVTYPE=BND;POS=72634857;STRANDS=++:6;IMPRECISE;CIPOS=-10,333;CIEND=-10,527;CIPOS95=-2,99;CIEND95=-1,191;MATEID=587981_2;EVENT=587981;SU=6;PE=6;SR=0;ALG=PROD;AF=3.419e-05;NSAMP=1;MSQ=71.63;AC=1;AN=29246;NFAM=1
chr4	72638307	339617_1	N	N[chr4:72639454[	8131.52	LOW	SVTYPE=BND;POS=72638307;STRANDS=+-:587;IMPRECISE;CIPOS=-10,214;CIEND=-277,16;CIPOS95=-2,2;CIEND95=-9,9;MATEID=339617_2;EVENT=339617;SU=587;PE=587;SR=0;ALG=PROD;AF=0.003043;NSAMP=89;MSQ=55.21;RECLASSIFIED;AC=89;AN=29246;NFAM=83
chr4	72638324	339599_2	N	]chr4:72479675]N	528.38	LOW	SVTYPE=BND;POS=72479675;STRANDS=+-:16;IMPRECISE;CIPOS=-498,24;CIEND=-30,427;CIPOS95=-90,24;CIEND95=-30,69;MATEID=339599_1;EVENT=339599;SECONDARY;SU=16;PE=16;SR=0;ALG=PROD;AF=0.0003761;NSAMP=11;MSQ=39.77;RECLASSIFIED;AC=11;AN=29246;NFAM=11
chr4	72638523	512919_1	N	]chr4:72639731]N	643.31	LOW	SVTYPE=BND;POS=72638523;STRANDS=-+:127;IMPRECISE;CIPOS=-368,12;CIEND=-10,409;CIPOS95=-10,10;CIEND95=-10,35;MATEID=512919_2;EVENT=512919;SU=127;PE=127;SR=0;ALG=PROD;AF=0.0007864;NSAMP=23;MSQ=14.08;RECLASSIFIED;AC=23;AN=29246;NFAM=23
chr4	72639454	339617_2	N	]chr4:72638307]N	8131.52	LOW	SVTYPE=BND;POS=72638307;STRANDS=+-:587;IMPRECISE;CIPOS=-277,16;CIEND=-10,214;CIPOS95=-9,9;CIEND95=-2,2;MATEID=339617_1;EVENT=339617;SECONDARY;SU=587;PE=587;SR=0;ALG=PROD;AF=0.003043;NSAMP=89;MSQ=55.21;RECLASSIFIED;AC=89;AN=29246;NFAM=83
chr4	72639731	512919_2	N	N[chr4:72638523[	643.31	LOW	SVTYPE=BND;POS=72638523;STRANDS=-+:127;IMPRECISE;CIPOS=-10,409;CIEND=-368,12;CIPOS95=-10,35;CIEND95=-10,10;MATEID=512919_1;EVENT=512919;SECONDARY;SU=127;PE=127;SR=0;ALG=PROD;AF=0.0007864;NSAMP=23;MSQ=14.08;RECLASSIFIED;AC=23;AN=29246;NFAM=23
chr4	72640203	587982_1	N	N]chr4:72693194]	101.76	LOW	SVTYPE=BND;POS=72640203;STRANDS=++:5;IMPRECISE;CIPOS=-10,376;CIEND=-10,350;CIPOS95=-2,98;CIEND95=-1,89;MATEID=587982_2;EVENT=587982;SU=5;PE=5;SR=0;ALG=PROD;AF=3.419e-05;NSAMP=1;MSQ=101.76;AC=1;AN=29246;NFAM=1
chr4	72640549	76084_1	N	[chr16:64104298[N	13858.3	LOW	SVTYPE=BND;POS=72640549;STRANDS=--:176;CIPOS=-7,6;CIEND=-6,5;CIPOS95=0,0;CIEND95=0,0;MATEID=76084_2;EVENT=76084;SU=176;PE=79;SR=97;ALG=PROD;AF=0.01036;NSAMP=300;MSQ=37.58;AC=303;AN=29246;NFAM=294
chr4	72640549	81969_1	N	[chr9:109691835[N	8855.01	LOW	SVTYPE=BND;POS=72640549;STRANDS=--:4;IMPRECISE;CIPOS=-29,28;CIEND=-26,29;CIPOS95=0,0;CIEND95=-1,1;MATEID=81969_2;EVENT=81969;SU=4;PE=0;SR=4;ALG=PROD;AF=0.008685;NSAMP=254;MSQ=27.25;AC=254;AN=29246;NFAM=247
chr4	72640549	82212_1	N	[chrX:8944529[N	15550.1	LOW	SVTYPE=BND;POS=72640549;STRANDS=--:5;CIPOS=-9,8;CIEND=-9,6;CIPOS95=0,0;CIEND95=0,0;MATEID=82212_2;EVENT=82212;SU=5;PE=1;SR=4;ALG=PROD;AF=0.01645;NSAMP=425;MSQ=29.44;AC=481;AN=29246;NFAM=414
chr4	72640564	76085_1	N	N]chr16:64104369]	109.42	LOW	SVTYPE=BND;POS=72640564;STRANDS=++:19;CIPOS=-44,42;CIEND=-43,42;CIPOS95=0,0;CIEND95=0,0;MATEID=76085_2;EVENT=76085;SU=19;PE=3;SR=16;ALG=PROD;AF=0.000171;NSAMP=5;MSQ=18.57;AC=5;AN=29246;NFAM=5
chr4	72663361	339618	N	<DEL>	1400.01	PASS	SVTYPE=DEL;POS=72663361;SVLEN=-6421;END=72669782;STRANDS=+-:59;CIPOS=-24,23;CIEND=-23,21;CIPOS95=0,0;CIEND95=0,0;SU=59;PE=39;SR=20;ALG=PROD;AF=6.839e-05;NSAMP=2;MSQ=699.97;AC=2;AN=29246;NFAM=2
chr4	72674837	339619_1	N	N[chr4:72675233[	1020.51	LOW	SVTYPE=BND;POS=72674837;STRANDS=+-:7;CIPOS=-5,4;CIEND=-5,4;CIPOS95=0,0;CIEND95=0,0;MATEID=339619_2;EVENT=339619;SU=7;PE=0;SR=7;ALG=PROD;AF=0.000889;NSAMP=26;MSQ=24.74;RECLASSIFIED;AC=26;AN=29246;NFAM=26
chr4	72674967	339620	N	<DEL>	354.15	PASS	SVTYPE=DEL;POS=72674967;SVLEN=-131;END=72675098;STRANDS=+-:5;IMPRECISE;CIPOS=-9,6;CIEND=-8,9;CIPOS95=-1,0;CIEND95=0,1;SU=5;PE=0;SR=5;ALG=PROD;AF=3.419e-05;NSAMP=1;MSQ=353.68;AC=1;AN=29246;NFAM=1
chr4	72675233	339619_2	N	]chr4:72674837]N	1020.51	LOW	SVTYPE=BND;POS=72674837;STRANDS=+-:7;CIPOS=-5,4;CIEND=-5,4;CIPOS95=0,0;CIEND95=0,0;MATEID=339619_1;EVENT=339619;SECONDARY;SU=7;PE=0;SR=7;ALG=PROD;AF=0.000889;NSAMP=26;MSQ=24.74;RECLASSIFIED;AC=26;AN=29246;NFAM=26
chr4	72677029	339621_1	N	N[chr4:72677363[	1093.67	LOW	SVTYPE=BND;POS=72677029;STRANDS=+-:23;CIPOS=-10,2;CIEND=-1,0;CIPOS95=0,0;CIEND95=0,0;MATEID=339621_2;EVENT=339621;SU=23;PE=4;SR=19;ALG=PROD;AF=0.0002393;NSAMP=7;MSQ=16.53;RECLASSIFIED;AC=7;AN=29246;NFAM=7
chr4	72677363	339621_2	N	]chr4:72677029]N	1093.67	LOW	SVTYPE=BND;POS=72677029;STRANDS=+-:23;CIPOS=-1,0;CIEND=-10,2;CIPOS95=0,0;CIEND95=0,0;MATEID=339621_1;EVENT=339621;SECONDARY;SU=23;PE=4;SR=19;ALG=PROD;AF=0.0002393;NSAMP=7;MSQ=16.53;RECLASSIFIED;AC=7;AN=29246;NFAM=7
chr4	72686532	339622	N	<DEL>	1.06928e+06	PASS	SVTYPE=DEL;POS=72686532;SVLEN=-8851;END=72695383;STRANDS=+-:33591;CIPOS=0,0;CIEND=0,0;CIPOS95=0,0;CIEND95=0,0;SU=33591;PE=29536;SR=4055;ALG=PROD;AF=0.06326;NSAMP=1773;MSQ=409.43;MEDGQR=3.81;Q10GQR=3.67;AC=1850;AN=29246;NFAM=1688
chr4	72690586	512921	N	<DUP>	74.62	PASS	SVTYPE=DUP;POS=72690586;SVLEN=43648;END=72734234;STRANDS=-+:12;IMPRECISE;CIPOS=-10,4;CIEND=-6,9;CIPOS95=-1,0;CIEND95=-1,1;SU=12;PE=9;SR=3;ALG=PROD;AF=3.419e-05;NSAMP=1;MSQ=71.85;AC=1;AN=29246;NFAM=1
chr4	72693194	587982_2	N	N]chr4:72640203]	101.76	LOW	SVTYPE=BND;POS=72693194;STRANDS=++:5;IMPRECISE;CIPOS=-10,350;CIEND=-10,376;CIPOS95=-1,89;CIEND95=-2,98;MATEID=587982_1;EVENT=587982;SECONDARY;SU=5;PE=5;SR=0;ALG=PROD;AF=3.419e-05;NSAMP=1;MSQ=101.76;AC=1;AN=29246;NFAM=1
chr4	72702641	78084_1	N	N[chr22:41785872[	20.82	LOW	SVTYPE=BND;POS=72702641;STRANDS=+-:7;IMPRECISE;CIPOS=-50,49;CIEND=-50,49;CIPOS95=-1,1;CIEND95=-1,1;MATEID=78084_2;EVENT=78084;SU=7;PE=5;SR=2;ALG=PROD;AF=3.419e-05;NSAMP=1;MSQ=20.82;AC=1;AN=29246;NFAM=1
chr4	72716121	339624_1	N	N[chr4:72716173[	1244.86	LOW	SVTYPE=BND;POS=72716121;STRANDS=+-:36;CIPOS=-9,5;CIEND=-6,5;CIPOS95=0,0;CIEND95=0,0;MATEID=339624_2;EVENT=339624;SU=36;PE=0;SR=36;ALG=PROD;AF=0.0002052;NSAMP=6;MSQ=182.8;RECLASSIFIED;AC=6;AN=29246;NFAM=6
chr4	72716173	339624_2	N	]chr4:72716121]N	1244.86	LOW	SVTYPE=BND;POS=72716121;STRANDS=+-:36;CIPOS=-6,5;CIEND=-9,5;CIPOS95=0,0;CIEND95=0,0;MATEID=339624_1;EVENT=339624;SECONDARY;SU=36;PE=0;SR=36;ALG=PROD;AF=0.0002052;NSAMP=6;MSQ=182.8;RECLASSIFIED;AC=6;AN=29246;NFAM=6
chr4	72717885	339625_1	N	N[chr4:72717973[	4903.74	LOW	SVTYPE=BND;POS=72717885;STRANDS=+-:195;CIPOS=-3,1;CIEND=-2,3;CIPOS95=0,0;CIEND95=0,0;MATEID=339625_2;EVENT=339625;SU=195;PE=2;SR=193;ALG=PROD;AF=0.0006497;NSAMP=19;MSQ=249.89;RECLASSIFIED;AC=19;AN=29246;NFAM=19
chr4	72717973	339625_2	N	]chr4:72717885]N	4903.74	LOW	SVTYPE=BND;POS=72717885;STRANDS=+-:195;CIPOS=-2,3;CIEND=-3,1;CIPOS95=0,0;CIEND95=0,0;MATEID=339625_1;EVENT=339625;SECONDARY;SU=195;PE=2;SR=193;ALG=PROD;AF=0.0006497;NSAMP=19;MSQ=249.89;RECLASSIFIED;AC=19;AN=29246;NFAM=19
chr4	72720155	339626	N	<DEL>	539.47	PASS	SVTYPE=DEL;POS=72720155;SVLEN=-6059;END=72726214;STRANDS=+-:22;CIPOS=-10,9;CIEND=-5,2;CIPOS95=0,0;CIEND95=0,0;SU=22;PE=15;SR=7;ALG=PROD;AF=3.419e-05;NSAMP=1;MSQ=539.47;AC=1;AN=29246;NFAM=1
chr4	72725249	339627_1	N	N[chr4:72725326[	247.74	LOW	SVTYPE=BND;POS=72725249;STRANDS=+-:9;CIPOS=-4,3;CIEND=-4,3;CIPOS95=0,0;CIEND95=0,0;MATEID=339627_2;EVENT=339627;SU=9;PE=0;SR=9;ALG=PROD;AF=3.42e-05;NSAMP=1;MSQ=230.76;RECLASSIFIED;AC=1;AN=29244;NFAM=1
chr4	72725326	339627_2	N	]chr4:72725249]N	247.74	LOW	SVTYPE=BND;POS=72725249;STRANDS=+-:9;CIPOS=-4,3;CIEND=-4,3;CIPOS95=0,0;CIEND95=0,0;MATEID=339627_1;EVENT=339627;SECONDARY;SU=9;PE=0;SR=9;ALG=PROD;AF=3.42e-05;NSAMP=1;MSQ=230.76;RECLASSIFIED;AC=1;AN=29244;NFAM=1
chr4	72726765	339628_1	N	N[chr4:72727103[	490.57	LOW	SVTYPE=BND;POS=72726765;STRANDS=+-:9;IMPRECISE;CIPOS=-66,28;CIEND=-63,28;CIPOS95=-46,28;CIEND95=-35,28;MATEID=339628_2;EVENT=339628;SU=9;PE=0;SR=9;ALG=SUM;AF=0.0007522;NSAMP=22;MSQ=14.39;RECLASSIFIED;AC=22;AN=29246;NFAM=22
chr4	72727103	339628_2	N	]chr4:72726765]N	490.57	LOW	SVTYPE=BND;POS=72726765;STRANDS=+-:9;IMPRECISE;CIPOS=-63,28;CIEND=-66,28;CIPOS95=-35,28;CIEND95=-46,28;MATEID=339628_1;EVENT=339628;SECONDARY;SU=9;PE=0;SR=9;ALG=SUM;AF=0.0007522;NSAMP=22;MSQ=14.39;RECLASSIFIED;AC=22;AN=29246;NFAM=22
chr4	72728465	339629_1	N	N[chr4:72728545[	189.4	LOW	SVTYPE=BND;POS=72728465;STRANDS=+-:8;CIPOS=-10,9;CIEND=-10,9;CIPOS95=0,0;CIEND95=0,0;MATEID=339629_2;EVENT=339629;SU=8;PE=0;SR=8;ALG=PROD;AF=3.419e-05;NSAMP=1;MSQ=179.78;RECLASSIFIED;AC=1;AN=29246;NFAM=1
chr4	72728545	339629_2	N	]chr4:72728465]N	189.4	LOW	SVTYPE=BND;POS=72728465;STRANDS=+-:8;CIPOS=-10,9;CIEND=-10,9;CIPOS95=0,0;CIEND95=0,0;MATEID=339629_1;EVENT=339629;SECONDARY;SU=8;PE=0;SR=8;ALG=PROD;AF=3.419e-05;NSAMP=1;MSQ=179.78;RECLASSIFIED;AC=1;AN=29246;NFAM=1
chr4	72730485	339630_1	N	N[chr4:72730539[	264.03	PASS	SVTYPE=BND;POS=72730485;STRANDS=+-:8;CIPOS=-10,9;CIEND=-10,9;CIPOS95=0,0;CIEND95=0,0;MATEID=339630_2;EVENT=339630;SU=8;PE=0;SR=8;ALG=PROD;AF=3.419e-05;NSAMP=1;MSQ=263.76;RECLASSIFIED;AC=1;AN=29246;NFAM=1
chr4	72730539	339630_2	N	]chr4:72730485]N	264.03	PASS	SVTYPE=BND;POS=72730485;STRANDS=+-:8;CIPOS=-10,9;CIEND=-10,9;CIPOS95=0,0;CIEND95=0,0;MATEID=339630_1;EVENT=339630;SECONDARY;SU=8;PE=0;SR=8;ALG=PROD;AF=3.419e-05;NSAMP=1;MSQ=263.76;RECLASSIFIED;AC=1;AN=29246;NFAM=1
chr4	72730837	339631_1	N	N[chr4:72730936[	206.77	LOW	SVTYPE=BND;POS=72730837;STRANDS=+-:6;CIPOS=-7,5;CIEND=-6,5;CIPOS95=0,0;CIEND95=0,0;MATEID=339631_2;EVENT=339631;SU=6;PE=0;SR=6;ALG=PROD;AF=3.419e-05;NSAMP=1;MSQ=206.77;RECLASSIFIED;AC=1;AN=29246;NFAM=1
chr4	72730936	339631_2	N	]chr4:72730837]N	206.77	LOW	SVTYPE=BND;POS=72730837;STRANDS=+-:6;CIPOS=-6,5;CIEND=-7,5;CIPOS95=0,0;CIEND95=0,0;MATEID=339631_1;EVENT=339631;SECONDARY;SU=6;PE=0;SR=6;ALG=PROD;AF=3.419e-05;NSAMP=1;MSQ=206.77;RECLASSIFIED;AC=1;AN=29246;NFAM=1
chr4	72732981	587981_2	N	N]chr4:72634857]	73.29	LOW	SVTYPE=BND;POS=72732981;STRANDS=++:6;IMPRECISE;CIPOS=-10,527;CIEND=-10,333;CIPOS95=-1,191;CIEND95=-2,99;MATEID=587981_1;EVENT=587981;SECONDARY;SU=6;PE=6;SR=0;ALG=PROD;AF=3.419e-05;NSAMP=1;MSQ=71.63;AC=1;AN=29246;NFAM=1
chr4	72735006	512922_1	N	]chr4:72800539]N	39.86	LOW	SVTYPE=BND;POS=72735006;STRANDS=-+:4;IMPRECISE;CIPOS=-525,9;CIEND=-10,479;CIPOS95=-162,1;CIEND95=-1,154;MATEID=512922_2;EVENT=512922;SU=4;PE=4;SR=0;ALG=PROD;AF=3.419e-05;NSAMP=1;MSQ=39.86;RECLASSIFIED;AC=1;AN=29246;NFAM=1
chr4	72735233	339632_1	N	N[chr4:72800736[	179.78	LOW	SVTYPE=BND;POS=72735233;STRANDS=+-:10;IMPRECISE;CIPOS=-10,306;CIEND=-374,9;CIPOS95=-1,84;CIEND95=-45,3;MATEID=339632_2;EVENT=339632;SU=10;PE=10;SR=0;ALG=PROD;AF=3.419e-05;NSAMP=1;MSQ=179.78;RECLASSIFIED;AC=1;AN=29246;NFAM=1
chr4	72746130	73657_1	N	]chr11:75974710]N	550.86	LOW	SVTYPE=BND;POS=72746130;STRANDS=-+:13;IMPRECISE;CIPOS=-314,29;CIEND=-30,340;CIPOS95=-42,29;CIEND95=-30,100;MATEID=73657_2;EVENT=73657;SU=13;PE=13;SR=0;ALG=PROD;AF=0.0005813;NSAMP=17;MSQ=31.9;AC=17;AN=29246;NFAM=17
chr4	72746143	73656_1	N	N[chr11:75974332[	517.66	LOW	SVTYPE=BND;POS=72746143;STRANDS=+-:56;CIPOS=-10,9;CIEND=-10,7;CIPOS95=0,0;CIEND95=0,0;MATEID=73656_2;EVENT=73656;SU=56;PE=31;SR=25;ALG=PROD;AF=0.0005471;NSAMP=16;MSQ=29.81;AC=16;AN=29246;NFAM=16
chr4	72751042	339633_1	N	N[chr4:72751128[	374.74	PASS	SVTYPE=BND;POS=72751042;STRANDS=+-:14;CIPOS=-3,1;CIEND=-10,9;CIPOS95=0,0;CIEND95=0,0;MATEID=339633_2;EVENT=339633;SU=14;PE=0;SR=14;ALG=PROD;AF=3.419e-05;NSAMP=1;MSQ=374.72;RECLASSIFIED;AC=1;AN=29246;NFAM=1
chr4	72751128	339633_2	N	]chr4:72751042]N	374.74	PASS	SVTYPE=BND;POS=72751042;STRANDS=+-:14;CIPOS=-10,9;CIEND=-3,1;CIPOS95=0,0;CIEND95=0,0;MATEID=339633_1;EVENT=339633;SECONDARY;SU=14;PE=0;SR=14;ALG=PROD;AF=3.419e-05;NSAMP=1;MSQ=374.72;RECLASSIFIED;AC=1;AN=29246;NFAM=1
chr4	72753530	512923	N	<DUP>	14837.8	PASS	SVTYPE=DUP;POS=72753530;SVLEN=12465;END=72765995;STRANDS=-+:1411;CIPOS=-1,0;CIEND=-1,1;CIPOS95=0,0;CIEND95=0,0;SU=1411;PE=875;SR=536;ALG=PROD;AF=0.001573;NSAMP=44;MSQ=217.06;AC=46;AN=29246;NFAM=39
chr4	72759650	73284_1	N	[chr10:105669822[N	27.78	LOW	SVTYPE=BND;POS=72759650;STRANDS=--:4;IMPRECISE;CIPOS=-9,8;CIEND=0,9;CIPOS95=0,0;CIEND95=0,1;MATEID=73284_2;EVENT=73284;SU=4;PE=0;SR=4;ALG=PROD;AF=3.419e-05;NSAMP=1;MSQ=6.83;AC=1;AN=29246;NFAM=1
chr4	72761650	339634_1	N	N[chr4:72762219[	685.88	LOW	SVTYPE=BND;POS=72761650;STRANDS=+-:27;CIPOS=-3,2;CIEND=-10,9;CIPOS95=0,0;CIEND95=0,0;MATEID=339634_2;EVENT=339634;SU=27;PE=17;SR=10;ALG=PROD;AF=6.839e-05;NSAMP=2;MSQ=339.53;RECLASSIFIED;AC=2;AN=29246;NFAM=2
chr4	72761868	339635_1	N	N[chr4:72766107[	27462.7	PASS	SVTYPE=BND;POS=72761868;STRANDS=+-:989;CIPOS=-1,1;CIEND=-2,1;CIPOS95=0,0;CIEND95=0,0;MATEID=339635_2;EVENT=339635;SU=989;PE=655;SR=334;ALG=PROD;AF=0.0009574;NSAMP=28;MSQ=551.68;RECLASSIFIED;AC=28;AN=29246;NFAM=28
chr4	72762219	339634_2	N	]chr4:72761650]N	685.88	LOW	SVTYPE=BND;POS=72761650;STRANDS=+-:27;CIPOS=-10,9;CIEND=-3,2;CIPOS95=0,0;CIEND95=0,0;MATEID=339634_1;EVENT=339634;SECONDARY;SU=27;PE=17;SR=10;ALG=PROD;AF=6.839e-05;NSAMP=2;MSQ=339.53;RECLASSIFIED;AC=2;AN=29246;NFAM=2
chr4	72765790	339636	N	<DEL>	569.47	PASS	SVTYPE=DEL;POS=72765790;SVLEN=-11613;END=72777403;STRANDS=+-:23;CIPOS=-10,9;CIEND=-3,1;CIPOS95=0,0;CIEND95=0,0;SU=23;PE=12;SR=11;ALG=PROD;AF=3.419e-05;NSAMP=1;MSQ=569.47;AC=1;AN=29246;NFAM=1
chr4	72766107	339635_2	N	]chr4:72761868]N	27462.7	PASS	SVTYPE=BND;POS=72761868;STRANDS=+-:989;CIPOS=-2,1;CIEND=-1,1;CIPOS95=0,0;CIEND95=0,0;MATEID=339635_1;EVENT=339635;SECONDARY;SU=989;PE=655;SR=334;ALG=PROD;AF=0.0009574;NSAMP=28;MSQ=551.68;RECLASSIFIED;AC=28;AN=29246;NFAM=28
chr4	72771218	339637	N	<DEL>	2667.68	PASS	SVTYPE=DEL;POS=72771218;SVLEN=-74;END=72771292;STRANDS=+-:91;CIPOS=-30,29;CIEND=-30,29;CIPOS95=0,0;CIEND95=0,0;SU=91;PE=0;SR=91;ALG=PROD;AF=0.0002393;NSAMP=6;MSQ=444.61;AC=7;AN=29246;NFAM=3
chr4	72776205	339639_1	N	N[chr4:72776681[	2051.23	LOW	SVTYPE=BND;POS=72776205;STRANDS=+-:50;CIPOS=-30,29;CIEND=-25,27;CIPOS95=0,0;CIEND95=0,0;MATEID=339639_2;EVENT=339639;SU=50;PE=19;SR=31;ALG=PROD;AF=0.0002735;NSAMP=8;MSQ=139.56;RECLASSIFIED;AC=8;AN=29246;NFAM=8
chr4	72776681	339639_2	N	]chr4:72776205]N	2051.23	LOW	SVTYPE=BND;POS=72776205;STRANDS=+-:50;CIPOS=-25,27;CIEND=-30,29;CIPOS95=0,0;CIEND95=0,0;MATEID=339639_1;EVENT=339639;SECONDARY;SU=50;PE=19;SR=31;ALG=PROD;AF=0.0002735;NSAMP=8;MSQ=139.56;RECLASSIFIED;AC=8;AN=29246;NFAM=8
chr4	72786468	339640	N	<DEL>	1422.63	PASS	SVTYPE=DEL;POS=72786468;SVLEN=-182;END=72786650;STRANDS=+-:54;CIPOS=-10,9;CIEND=-10,9;CIPOS95=0,0;CIEND95=0,0;SU=54;PE=0;SR=54;ALG=PROD;AF=0.0001368;NSAMP=4;MSQ=262.46;AC=4;AN=29246;NFAM=4
chr4	72795872	79005_1	N	N[chr6:2893228[	158.68	LOW	SVTYPE=BND;POS=72795872;STRANDS=+-:11;IMPRECISE;CIPOS=-10,383;CIEND=-680,9;CIPOS95=-1,101;CIEND95=-189,0;MATEID=79005_2;EVENT=79005;SU=11;PE=11;SR=0;ALG=PROD;AF=3.419e-05;NSAMP=1;MSQ=158.68;AC=1;AN=29246;NFAM=1
chr4	72795873	75317_1	N	N]chr14:73056082]	107.06	LOW	SVTYPE=BND;POS=72795873;STRANDS=++:20;CIPOS=-4,2;CIEND=-10,9;CIPOS95=0,0;CIEND95=0,0;MATEID=75317_2;EVENT=75317;SU=20;PE=10;SR=10;ALG=PROD;AF=3.419e-05;NSAMP=1;MSQ=107.06;AC=1;AN=29246;NFAM=1
chr4	72800539	512922_2	N	N[chr4:72735006[	39.86	LOW	SVTYPE=BND;POS=72735006;STRANDS=-+:4;IMPRECISE;CIPOS=-10,479;CIEND=-525,9;CIPOS95=-1,154;CIEND95=-162,1;MATEID=512922_1;EVENT=512922;SECONDARY;SU=4;PE=4;SR=0;ALG=PROD;AF=3.419e-05;NSAMP=1;MSQ=39.86;RECLASSIFIED;AC=1;AN=29246;NFAM=1
chr4	72800736	339632_2	N	]chr4:72735233]N	179.78	LOW	SVTYPE=BND;POS=72735233;STRANDS=+-:10;IMPRECISE;CIPOS=-374,9;CIEND=-10,306;CIPOS95=-45,3;CIEND95=-1,84;MATEID=339632_1;EVENT=339632;SECONDARY;SU=10;PE=10;SR=0;ALG=PROD;AF=3.419e-05;NSAMP=1;MSQ=179.78;RECLASSIFIED;AC=1;AN=29246;NFAM=1
chr4	72816108	512924	N	<DUP>	244.98	PASS	SVTYPE=DUP;POS=72816108;SVLEN=4105;END=72820213;STRANDS=-+:23;CIPOS=-4,3;CIEND=-3,2;CIPOS95=0,0;CIEND95=0,0;SU=23;PE=14;SR=9;ALG=PROD;AF=3.419e-05;NSAMP=1;MSQ=243.03;AC=1;AN=29246;NFAM=1
chr4	72826539	512925_1	N	]chr4:72831678]N	700.54	LOW	SVTYPE=BND;POS=72826539;STRANDS=-+:135;IMPRECISE;CIPOS=-272,36;CIEND=-37,284;CIPOS95=-8,8;CIEND95=-7,7;MATEID=512925_2;EVENT=512925;SU=135;PE=135;SR=0;ALG=PROD;AF=0.0006497;NSAMP=19;MSQ=36.82;RECLASSIFIED;AC=19;AN=29246;NFAM=19
chr4	72827309	339642	N	<DEL>	230.39	PASS	SVTYPE=DEL;POS=72827309;SVLEN=-82;END=72827391;STRANDS=+-:8;CIPOS=-10,9;CIEND=-10,9;CIPOS95=0,0;CIEND95=0,0;SU=8;PE=0;SR=8;ALG=PROD;AF=3.419e-05;NSAMP=1;MSQ=218.8;AC=1;AN=29246;NFAM=1
chr4	72831678	512925_2	N	N[chr4:72826539[	700.54	LOW	SVTYPE=BND;POS=72826539;STRANDS=-+:135;IMPRECISE;CIPOS=-37,284;CIEND=-272,36;CIPOS95=-7,7;CIEND95=-8,8;MATEID=512925_1;EVENT=512925;SECONDARY;SU=135;PE=135;SR=0;ALG=PROD;AF=0.0006497;NSAMP=19;MSQ=36.82;RECLASSIFIED;AC=19;AN=29246;NFAM=19
chr4	72833827	339645	N	<DEL>	170.83	PASS	SVTYPE=DEL;POS=72833827;SVLEN=-115;END=72833942;STRANDS=+-:8;CIPOS=-10,9;CIEND=-10,9;CIPOS95=0,0;CIEND95=0,0;SU=8;PE=0;SR=8;ALG=PROD;AF=3.419e-05;NSAMP=1;MSQ=170.76;AC=1;AN=29246;NFAM=1
chr4	72835091	339646_1	N	N[chr4:72835144[	1574.44	LOW	SVTYPE=BND;POS=72835091;STRANDS=+-:40;CIPOS=-9,8;CIEND=-7,7;CIPOS95=0,0;CIEND95=0,0;MATEID=339646_2;EVENT=339646;SU=40;PE=1;SR=39;ALG=PROD;AF=0.0002735;NSAMP=8;MSQ=137.69;RECLASSIFIED;AC=8;AN=29246;NFAM=7
chr4	72835144	339646_2	N	]chr4:72835091]N	1574.44	LOW	SVTYPE=BND;POS=72835091;STRANDS=+-:40;CIPOS=-7,7;CIEND=-9,8;CIPOS95=0,0;CIEND95=0,0;MATEID=339646_1;EVENT=339646;SECONDARY;SU=40;PE=1;SR=39;ALG=PROD;AF=0.0002735;NSAMP=8;MSQ=137.69;RECLASSIFIED;AC=8;AN=29246;NFAM=7
chr4	72837953	339647	N	<DEL>	146.84	PASS	SVTYPE=DEL;POS=72837953;SVLEN=-43156;END=72881109;STRANDS=+-:8;IMPRECISE;CIPOS=-10,362;CIEND=-329,9;CIPOS95=-2,109;CIEND95=-55,2;SU=8;PE=8;SR=0;ALG=PROD;AF=3.419e-05;NSAMP=1;MSQ=146.84;AC=1;AN=29246;NFAM=1
chr4	72840205	587984_1	N	N]chr4:72848317]	10.24	LOW	SVTYPE=BND;POS=72840205;STRANDS=++:6;IMPRECISE;CIPOS=-10,521;CIEND=-10,561;CIPOS95=-2,85;CIEND95=-2,103;MATEID=587984_2;EVENT=587984;SU=6;PE=6;SR=0;ALG=PROD;AF=3.419e-05;NSAMP=1;MSQ=9.25;AC=1;AN=29246;NFAM=1
chr4	72842393	339649_1	N	N[chr4:72842468[	68993.8	LOW	SVTYPE=BND;POS=72842393;STRANDS=+-:2618;CIPOS=0,0;CIEND=0,0;CIPOS95=0,0;CIEND95=0,0;MATEID=339649_2;EVENT=339649;SU=2618;PE=20;SR=2598;ALG=PROD;AF=0.008822;NSAMP=257;MSQ=221.64;RECLASSIFIED;AC=258;AN=29244;NFAM=253
chr4	72842468	339649_2	N	]chr4:72842393]N	68993.8	LOW	SVTYPE=BND;POS=72842393;STRANDS=+-:2618;CIPOS=0,0;CIEND=0,0;CIPOS95=0,0;CIEND95=0,0;MATEID=339649_1;EVENT=339649;SECONDARY;SU=2618;PE=20;SR=2598;ALG=PROD;AF=0.008822;NSAMP=257;MSQ=221.64;RECLASSIFIED;AC=258;AN=29244;NFAM=253
chr4	72845426	339650_1	N	N[chr4:72845503[	175.58	LOW	SVTYPE=BND;POS=72845426;STRANDS=+-:8;CIPOS=-10,9;CIEND=-10,9;CIPOS95=0,0;CIEND95=0,0;MATEID=339650_2;EVENT=339650;SU=8;PE=0;SR=8;ALG=PROD;AF=3.419e-05;NSAMP=1;MSQ=170.7;RECLASSIFIED;AC=1;AN=29246;NFAM=1
chr4	72845503	339650_2	N	]chr4:72845426]N	175.58	LOW	SVTYPE=BND;POS=72845426;STRANDS=+-:8;CIPOS=-10,9;CIEND=-10,9;CIPOS95=0,0;CIEND95=0,0;MATEID=339650_1;EVENT=339650;SECONDARY;SU=8;PE=0;SR=8;ALG=PROD;AF=3.419e-05;NSAMP=1;MSQ=170.7;RECLASSIFIED;AC=1;AN=29246;NFAM=1
chr4	72848317	587984_2	N	N]chr4:72840205]	10.24	LOW	SVTYPE=BND;POS=72848317;STRANDS=++:6;IMPRECISE;CIPOS=-10,561;CIEND=-10,521;CIPOS95=-2,103;CIEND95=-2,85;MATEID=587984_1;EVENT=587984;SECONDARY;SU=6;PE=6;SR=0;ALG=PROD;AF=3.419e-05;NSAMP=1;MSQ=9.25;AC=1;AN=29246;NFAM=1
chr4	72864268	339652	N	<DEL>	150017	PASS	SVTYPE=DEL;POS=72864268;SVLEN=-5802;END=72870070;STRANDS=+-:6201;CIPOS=0,0;CIEND=0,0;CIPOS95=0,0;CIEND95=0,0;SU=6201;PE=3866;SR=2335;ALG=PROD;AF=0.008993;NSAMP=262;MSQ=458.21;AC=263;AN=29246;NFAM=258
chr4	72865397	339653	N	<DEL>	449.51	PASS	SVTYPE=DEL;POS=72865397;SVLEN=-95;END=72865492;STRANDS=+-:20;CIPOS=-47,45;CIEND=-46,45;CIPOS95=0,0;CIEND95=0,0;SU=20;PE=1;SR=19;ALG=PROD;AF=0.000171;NSAMP=5;MSQ=89.84;AC=5;AN=29244;NFAM=5
chr4	72869420	339654_1	N	N[chr4:72869510[	267.15	PASS	SVTYPE=BND;POS=72869420;STRANDS=+-:7;CIPOS=-5,4;CIEND=-5,4;CIPOS95=0,0;CIEND95=0,0;MATEID=339654_2;EVENT=339654;SU=7;PE=0;SR=7;ALG=PROD;AF=3.42e-05;NSAMP=1;MSQ=263.76;RECLASSIFIED;AC=1;AN=29244;NFAM=1
chr4	72869510	339654_2	N	]chr4:72869420]N	267.15	PASS	SVTYPE=BND;POS=72869420;STRANDS=+-:7;CIPOS=-5,4;CIEND=-5,4;CIPOS95=0,0;CIEND95=0,0;MATEID=339654_1;EVENT=339654;SECONDARY;SU=7;PE=0;SR=7;ALG=PROD;AF=3.42e-05;NSAMP=1;MSQ=263.76;RECLASSIFIED;AC=1;AN=29244;NFAM=1
chr4	72870548	339655_1	N	N[chr4:72870631[	4950.42	LOW	SVTYPE=BND;POS=72870548;STRANDS=+-:162;CIPOS=-3,2;CIEND=-3,2;CIPOS95=0,0;CIEND95=0,0;MATEID=339655_2;EVENT=339655;SU=162;PE=0;SR=162;ALG=PROD;AF=0.0003077;NSAMP=9;MSQ=230.42;RECLASSIFIED;AC=9;AN=29246;NFAM=9
chr4	72870631	339655_2	N	]chr4:72870548]N	4950.42	LOW	SVTYPE=BND;POS=72870548;STRANDS=+-:162;CIPOS=-3,2;CIEND=-3,2;CIPOS95=0,0;CIEND95=0,0;MATEID=339655_1;EVENT=339655;SECONDARY;SU=162;PE=0;SR=162;ALG=PROD;AF=0.0003077;NSAMP=9;MSQ=230.42;RECLASSIFIED;AC=9;AN=29246;NFAM=9
chr4	72879915	339656	N	<DEL>	1282.77	PASS	SVTYPE=DEL;POS=72879915;SVLEN=-90;END=72880005;STRANDS=+-:41;CIPOS=-42,41;CIEND=-42,41;CIPOS95=0,0;CIEND95=0,0;SU=41;PE=0;SR=41;ALG=PROD;AF=6.839e-05;NSAMP=2;MSQ=250.23;AC=2;AN=29246;NFAM=1
chr4	72882305	512917_2	N	N[chr4:72518308[	31.13	LOW	SVTYPE=BND;POS=72518308;STRANDS=-+:5;IMPRECISE;CIPOS=-10,398;CIEND=-470,9;CIPOS95=-2,111;CIEND95=-130,2;MATEID=512917_1;EVENT=512917;SECONDARY;SU=5;PE=5;SR=0;ALG=PROD;AF=6.839e-05;NSAMP=2;MSQ=15.57;RECLASSIFIED;AC=2;AN=29246;NFAM=2
chr4	72898622	75525_1	N	[chr15:34361124[N	626.04	LOW	SVTYPE=BND;POS=72898622;STRANDS=--:23;IMPRECISE;CIPOS=-571,49;CIEND=-316,44;CIPOS95=-55,49;CIEND95=-65,44;MATEID=75525_2;EVENT=75525;SU=23;PE=23;SR=0;ALG=PROD;AF=3.419e-05;NSAMP=1;MSQ=131.62;AC=1;AN=29246;NFAM=1
chr4	72898622	80129_1	N	[chr7:44875989[N	155.54	LOW	SVTYPE=BND;POS=72898622;STRANDS=--:10;IMPRECISE;CIPOS=-441,29;CIEND=-497,29;CIPOS95=-67,29;CIEND95=-105,29;MATEID=80129_2;EVENT=80129;SU=10;PE=10;SR=0;ALG=PROD;AF=3.419e-05;NSAMP=1;MSQ=113.78;AC=1;AN=29246;NFAM=1
chr4	72898622	81535_1	N	]chr9:36113045]N	128.62	LOW	SVTYPE=BND;POS=72898622;STRANDS=-+:5;IMPRECISE;CIPOS=-661,49;CIEND=-50,701;CIPOS95=-118,49;CIEND95=-50,148;MATEID=81535_2;EVENT=81535;SU=5;PE=5;SR=0;ALG=PROD;AF=3.419e-05;NSAMP=1;MSQ=128.62;AC=1;AN=29246;NFAM=1
chr4	72898922	81536_1	N	N[chr9:36113033[	53.79	LOW	SVTYPE=BND;POS=72898922;STRANDS=+-:4;IMPRECISE;CIPOS=-50,784;CIEND=-597,49;CIPOS95=-50,177;CIEND95=-150,49;MATEID=81536_2;EVENT=81536;SU=4;PE=4;SR=0;ALG=PROD;AF=3.419e-05;NSAMP=1;MSQ=53.79;AC=1;AN=29246;NFAM=1
chr4	72898926	75524_1	N	N]chr15:34361137]	1131.6	LOW	SVTYPE=BND;POS=72898926;STRANDS=++:45;IMPRECISE;CIPOS=-36,347;CIEND=-10,395;CIPOS95=-36,45;CIEND95=-10,31;MATEID=75524_2;EVENT=75524;SU=45;PE=45;SR=0;ALG=PROD;AF=6.839e-05;NSAMP=2;MSQ=136.07;AC=2;AN=29246;NFAM=2
chr4	72902984	339657_1	N	N[chr4:72904594[	991.52	PASS	SVTYPE=BND;POS=72902984;STRANDS=+-:50;CIPOS=-30,29;CIEND=-25,22;CIPOS95=0,0;CIEND95=0,0;MATEID=339657_2;EVENT=339657;SU=50;PE=36;SR=14;ALG=PROD;AF=6.839e-05;NSAMP=2;MSQ=495.76;RECLASSIFIED;AC=2;AN=29246;NFAM=2
chr4	72902984	512926_1	N	]chr4:72904866]N	600.16	PASS	SVTYPE=BND;POS=72902984;STRANDS=-+:54;CIPOS=-30,29;CIEND=-22,21;CIPOS95=0,0;CIEND95=0,0;MATEID=512926_2;EVENT=512926;SU=54;PE=26;SR=28;ALG=PROD;AF=6.839e-05;NSAMP=2;MSQ=300.08;RECLASSIFIED;AC=2;AN=29246;NFAM=2
chr4	72904594	339657_2	N	]chr4:72902984]N	991.52	PASS	SVTYPE=BND;POS=72902984;STRANDS=+-:50;CIPOS=-25,22;CIEND=-30,29;CIPOS95=0,0;CIEND95=0,0;MATEID=339657_1;EVENT=339657;SECONDARY;SU=50;PE=36;SR=14;ALG=PROD;AF=6.839e-05;NSAMP=2;MSQ=495.76;RECLASSIFIED;AC=2;AN=29246;NFAM=2
chr4	72904866	512926_2	N	N[chr4:72902984[	600.16	PASS	SVTYPE=BND;POS=72902984;STRANDS=-+:54;CIPOS=-22,21;CIEND=-30,29;CIPOS95=0,0;CIEND95=0,0;MATEID=512926_1;EVENT=512926;SECONDARY;SU=54;PE=26;SR=28;ALG=PROD;AF=6.839e-05;NSAMP=2;MSQ=300.08;RECLASSIFIED;AC=2;AN=29246;NFAM=2
chr4	72908048	587985_1	N	[chr4:78087342[N	4.64	LOW	SVTYPE=BND;POS=72908048;STRANDS=--:4;IMPRECISE;CIPOS=-523,9;CIEND=-558,9;CIPOS95=-174,1;CIEND95=-183,1;MATEID=587985_2;EVENT=587985;SU=4;PE=4;SR=0;ALG=PROD;AF=3.419e-05;NSAMP=1;MSQ=4.64;AC=1;AN=29246;NFAM=1
chr4	72908809	339658_1	N	N[chr4:72908859[	402.83	LOW	SVTYPE=BND;POS=72908809;STRANDS=+-:17;CIPOS=-25,24;CIEND=-25,24;CIPOS95=0,0;CIEND95=0,0;MATEID=339658_2;EVENT=339658;SU=17;PE=0;SR=17;ALG=PROD;AF=3.419e-05;NSAMP=1;MSQ=191.81;RECLASSIFIED;AC=1;AN=29246;NFAM=1
chr4	72908859	339658_2	N	]chr4:72908809]N	402.83	LOW	SVTYPE=BND;POS=72908809;STRANDS=+-:17;CIPOS=-25,24;CIEND=-25,24;CIPOS95=0,0;CIEND95=0,0;MATEID=339658_1;EVENT=339658;SECONDARY;SU=17;PE=0;SR=17;ALG=PROD;AF=3.419e-05;NSAMP=1;MSQ=191.81;RECLASSIFIED;AC=1;AN=29246;NFAM=1
chr4	72911434	339659_1	N	N[chr4:72911867[	415.17	LOW	SVTYPE=BND;POS=72911434;STRANDS=+-:5;IMPRECISE;CIPOS=-10,9;CIEND=-10,9;CIPOS95=-2,3;CIEND95=-3,1;MATEID=339659_2;EVENT=339659;SU=5;PE=4;SR=1;ALG=PROD;AF=0.0003419;NSAMP=10;MSQ=36.67;RECLASSIFIED;AC=10;AN=29246;NFAM=10
chr4	72911867	339659_2	N	]chr4:72911434]N	415.17	LOW	SVTYPE=BND;POS=72911434;STRANDS=+-:5;IMPRECISE;CIPOS=-10,9;CIEND=-10,9;CIPOS95=-3,1;CIEND95=-2,3;MATEID=339659_1;EVENT=339659;SECONDARY;SU=5;PE=4;SR=1;ALG=PROD;AF=0.0003419;NSAMP=10;MSQ=36.67;RECLASSIFIED;AC=10;AN=29246;NFAM=10
chr4	72916428	339660	N	<DEL>	1492.62	PASS	SVTYPE=DEL;POS=72916428;SVLEN=-2811;END=72919239;STRANDS=+-:69;CIPOS=-30,29;CIEND=-26,25;CIPOS95=0,0;CIEND95=0,0;SU=69;PE=42;SR=27;ALG=PROD;AF=0.0001026;NSAMP=3;MSQ=497.54;AC=3;AN=29246;NFAM=3
chr4	72921137	339661	N	<DEL>	897.5	PASS	SVTYPE=DEL;POS=72921137;SVLEN=-80;END=72921217;STRANDS=+-:19;CIPOS=-30,29;CIEND=-30,29;CIPOS95=0,0;CIEND95=0,0;SU=19;PE=0;SR=19;ALG=PROD;AF=0.0001026;NSAMP=3;MSQ=298.76;AC=3;AN=29246;NFAM=2
chr4	72924720	339662_1	N	N[chr4:72924860[	863.48	PASS	SVTYPE=BND;POS=72924720;STRANDS=+-:31;CIPOS=-30,29;CIEND=-24,23;CIPOS95=0,0;CIEND95=0,0;MATEID=339662_2;EVENT=339662;SU=31;PE=1;SR=30;ALG=PROD;AF=6.839e-05;NSAMP=2;MSQ=431.68;RECLASSIFIED;AC=2;AN=29246;NFAM=2
chr4	72924860	339662_2	N	]chr4:72924720]N	863.48	PASS	SVTYPE=BND;POS=72924720;STRANDS=+-:31;CIPOS=-24,23;CIEND=-30,29;CIPOS95=0,0;CIEND95=0,0;MATEID=339662_1;EVENT=339662;SECONDARY;SU=31;PE=1;SR=30;ALG=PROD;AF=6.839e-05;NSAMP=2;MSQ=431.68;RECLASSIFIED;AC=2;AN=29246;NFAM=2
chr4	72931990	77904_1	N	]chr21:39744445]N	349.51	LOW	SVTYPE=BND;POS=72931990;STRANDS=-+:4;IMPRECISE;CIPOS=-703,9;CIEND=-10,606;CIPOS95=-233,1;CIEND95=-1,200;MATEID=77904_2;EVENT=77904;SU=4;PE=4;SR=0;ALG=PROD;AF=0.0006155;NSAMP=18;MSQ=15.5;AC=18;AN=29246;NFAM=18
chr4	72950147	77490_1	N	[chr20:18912477[N	256.69	LOW	SVTYPE=BND;POS=72950147;STRANDS=--:4;CIPOS=-9,8;CIEND=-9,8;CIPOS95=0,0;CIEND95=0,0;MATEID=77490_2;EVENT=77490;SU=4;PE=0;SR=4;ALG=PROD;AF=0.0005471;NSAMP=16;MSQ=9.03;AC=16;AN=29246;NFAM=16
chr4	72950153	74131_1	N	]chr12:42559625]N	3220.36	LOW	SVTYPE=BND;POS=72950153;STRANDS=-+:4;CIPOS=-9,8;CIEND=-9,8;CIPOS95=0,0;CIEND95=0,0;MATEID=74131_2;EVENT=74131;SU=4;PE=0;SR=4;ALG=PROD;AF=0.004342;NSAMP=114;MSQ=25.6;AC=127;AN=29246;NFAM=112
chr4	72951258	339664	N	<DEL>	1426.8	PASS	SVTYPE=DEL;POS=72951258;SVLEN=-140;END=72951398;STRANDS=+-:56;CIPOS=-10,9;CIEND=-4,4;CIPOS95=0,0;CIEND95=0,0;SU=56;PE=2;SR=54;ALG=PROD;AF=3.419e-05;NSAMP=1;MSQ=278.66;AC=1;AN=29246;NFAM=1
chr4	72962691	339665	N	<DEL>	650.25	PASS	SVTYPE=DEL;POS=72962691;SVLEN=-164;END=72962855;STRANDS=+-:25;CIPOS=-30,29;CIEND=-30,29;CIPOS95=0,0;CIEND95=0,0;SU=25;PE=0;SR=25;ALG=PROD;AF=0.0001026;NSAMP=3;MSQ=215.68;AC=3;AN=29246;NFAM=3
chr4	72965532	339666	N	<DEL>	1.51269e+07	PASS	SVTYPE=DEL;POS=72965532;SVLEN=-571;END=72966103;STRANDS=+-:452277;CIPOS=0,0;CIEND=0,0;CIPOS95=0,0;CIEND95=0,0;SU=452277;PE=245989;SR=206288;ALG=PROD;AF=0.4731;NSAMP=10528;MSQ=838.75;MEDGQR=12.56;Q10GQR=4.41;AC=13837;AN=29246;NFAM=9795
chr4	72967205	339667	N	<DEL>	248.73	PASS	SVTYPE=DEL;POS=72967205;SVLEN=-5685;END=72972890;STRANDS=+-:12;CIPOS=-7,5;CIEND=-10,9;CIPOS95=0,0;CIEND95=0,0;SU=12;PE=6;SR=6;ALG=PROD;AF=3.419e-05;NSAMP=1;MSQ=248.73;AC=1;AN=29246;NFAM=1
chr4	72974526	81269_1	N	]chr8:123661481]N	79.18	LOW	SVTYPE=BND;POS=72974526;STRANDS=-+:4;CIPOS=-9,8;CIEND=-9,8;CIPOS95=0,0;CIEND95=0,0;MATEID=81269_2;EVENT=81269;SU=4;PE=0;SR=4;ALG=PROD;AF=0.0001026;NSAMP=3;MSQ=10.62;AC=3;AN=29246;NFAM=3
chr4	73005550	512927	N	<DUP>	307.8	PASS	SVTYPE=DUP;POS=73005550;SVLEN=21443;END=73026993;STRANDS=-+:23;IMPRECISE;CIPOS=-302,29;CIEND=-30,311;CIPOS95=-32,29;CIEND95=-30,30;SU=23;PE=23;SR=0;ALG=PROD;AF=6.839e-05;NSAMP=2;MSQ=153.72;AC=2;AN=29246;NFAM=2
chr4	73016204	512928	N	<DUP>	193.2	PASS	SVTYPE=DUP;POS=73016204;SVLEN=4433;END=73020637;STRANDS=-+:15;IMPRECISE;CIPOS=-10,9;CIEND=-5,9;CIPOS95=-1,0;CIEND95=-1,1;SU=15;PE=12;SR=3;ALG=PROD;AF=3.419e-05;NSAMP=1;MSQ=192.84;AC=1;AN=29246;NFAM=1
chr4	73051180	339668	N	<DEL>	1492.56	PASS	SVTYPE=DEL;POS=73051180;SVLEN=-1903;END=73053083;STRANDS=+-:67;CIPOS=-30,29;CIEND=-24,21;CIPOS95=0,0;CIEND95=0,0;SU=67;PE=40;SR=27;ALG=PROD;AF=0.0001026;NSAMP=3;MSQ=497.52;AC=3;AN=29246;NFAM=3
chr4	73056783	76812_1	N	[chr18:4530104[N	338.27	PASS	SVTYPE=BND;POS=73056783;STRANDS=--:31;CIPOS=-22,20;CIEND=-30,29;CIPOS95=0,0;CIEND95=0,0;MATEID=76812_2;EVENT=76812;SU=31;PE=17;SR=14;ALG=PROD;AF=3.419e-05;NSAMP=1;MSQ=338.27;AC=1;AN=29246;NFAM=1
chr4	73056953	76660_1	N	N]chr18:4530103]	377.28	PASS	SVTYPE=BND;POS=73056953;STRANDS=++:30;CIPOS=-30,29;CIEND=-22,21;CIPOS95=0,0;CIEND95=0,0;MATEID=76660_2;EVENT=76660;SU=30;PE=15;SR=15;ALG=PROD;AF=3.419e-05;NSAMP=1;MSQ=377.28;AC=1;AN=29246;NFAM=1
chr4	73061432	339669	N	<DEL:ME:SINE|Alu|AluY>	14.69	PASS	SVTYPE=MEI;POS=73061432;SVLEN=-297;END=73061729;STRANDS=+-:4;CIPOS=-9,8;CIEND=-9,8;CIPOS95=0,0;CIEND95=0,0;SU=4;PE=0;SR=4;ALG=PROD;AF=3.419e-05;NSAMP=1;MSQ=4.6;AC=1;AN=29246;NFAM=1
chr4	73062335	339670_1	N	N[chr4:73062793[	146.77	LOW	SVTYPE=BND;POS=73062335;STRANDS=+-:4;IMPRECISE;CIPOS=-9,8;CIEND=-9,8;CIPOS95=0,1;CIEND95=0,0;MATEID=339670_2;EVENT=339670;SU=4;PE=0;SR=4;ALG=PROD;AF=0.000171;NSAMP=5;MSQ=12.71;RECLASSIFIED;AC=5;AN=29246;NFAM=5
chr4	73062793	339670_2	N	]chr4:73062335]N	146.77	LOW	SVTYPE=BND;POS=73062335;STRANDS=+-:4;IMPRECISE;CIPOS=-9,8;CIEND=-9,8;CIPOS95=0,0;CIEND95=0,1;MATEID=339670_1;EVENT=339670;SECONDARY;SU=4;PE=0;SR=4;ALG=PROD;AF=0.000171;NSAMP=5;MSQ=12.71;RECLASSIFIED;AC=5;AN=29246;NFAM=5
chr4	73066005	339671	N	<DEL>	641.49	PASS	SVTYPE=DEL;POS=73066005;SVLEN=-1477;END=73067482;STRANDS=+-:26;CIPOS=-10,9;CIEND=-4,1;CIPOS95=0,0;CIEND95=0,0;SU=26;PE=15;SR=11;ALG=PROD;AF=3.419e-05;NSAMP=1;MSQ=641.49;AC=1;AN=29246;NFAM=1
chr4	73093285	339672	N	<DEL>	827.35	PASS	SVTYPE=DEL;POS=73093285;SVLEN=-229;END=73093514;STRANDS=+-:19;CIPOS=-25,24;CIEND=-25,24;CIPOS95=0,0;CIEND95=0,0;SU=19;PE=2;SR=17;ALG=PROD;AF=6.839e-05;NSAMP=2;MSQ=392.66;AC=2;AN=29246;NFAM=2
chr4	73105356	339673	N	<DEL>	182.72	PASS	SVTYPE=DEL;POS=73105356;SVLEN=-1115;END=73106471;STRANDS=+-:9;IMPRECISE;CIPOS=-10,315;CIEND=-478,9;CIPOS95=-1,84;CIEND95=-131,0;SU=9;PE=9;SR=0;ALG=PROD;AF=3.419e-05;NSAMP=1;MSQ=182.72;AC=1;AN=29246;NFAM=1
chr4	73106838	339674	N	<DEL>	398.38	PASS	SVTYPE=DEL;POS=73106838;SVLEN=-1578;END=73108416;STRANDS=+-:14;IMPRECISE;CIPOS=-30,393;CIEND=-469,29;CIPOS95=-30,55;CIEND95=-88,29;SU=14;PE=14;SR=0;ALG=PROD;AF=6.839e-05;NSAMP=2;MSQ=199.19;AC=2;AN=29246;NFAM=2
chr4	73117527	339675	N	<DEL>	248.3	PASS	SVTYPE=DEL;POS=73117527;SVLEN=-192;END=73117719;STRANDS=+-:10;CIPOS=-10,9;CIEND=-10,9;CIPOS95=0,0;CIEND95=0,0;SU=10;PE=0;SR=10;ALG=PROD;AF=0.0001026;NSAMP=3;MSQ=82;AC=3;AN=29246;NFAM=3
chr4	73129801	339676	N	<DEL>	641.23	PASS	SVTYPE=DEL;POS=73129801;SVLEN=-2810;END=73132611;STRANDS=+-:26;CIPOS=-25,24;CIEND=-26,22;CIPOS95=0,0;CIEND95=0,0;SU=26;PE=15;SR=11;ALG=PROD;AF=6.839e-05;NSAMP=2;MSQ=320.62;AC=2;AN=29246;NFAM=1
chr4	73133256	587986	N	<INV>	17.95	LOW	SVTYPE=INV;POS=73133256;SVLEN=344;END=73133600;STRANDS=++:3,--:1;IMPRECISE;CIPOS=0,5;CIEND=0,9;CIPOS95=0,5;CIEND95=0,9;SU=4;PE=4;SR=0;ALG=PROD;AF=3.419e-05;NSAMP=1;MSQ=17.91;AC=1;AN=29246;NFAM=1
chr4	73154879	74040_1	N	]chr12:25310014]N	196311	LOW	SVTYPE=BND;POS=73154879;STRANDS=-+:24;IMPRECISE;CIPOS=-633,15;CIEND=-10,478;CIPOS95=-140,15;CIEND95=-10,89;MATEID=74040_2;EVENT=74040;SU=24;PE=24;SR=0;ALG=PROD;AF=0.05132;NSAMP=1501;MSQ=67.75;AC=1501;AN=29246;NFAM=1434
chr4	73159485	339677	N	<DEL>	1360.55	PASS	SVTYPE=DEL;POS=73159485;SVLEN=-1519;END=73161004;STRANDS=+-:60;CIPOS=-30,29;CIEND=-24,22;CIPOS95=0,0;CIEND95=0,0;SU=60;PE=37;SR=23;ALG=PROD;AF=0.0001026;NSAMP=3;MSQ=453.52;AC=3;AN=29246;NFAM=3
chr4	73170404	339678_1	N	N[chr4:73170687[	103.38	LOW	SVTYPE=BND;POS=73170404;STRANDS=+-:13;CIPOS=-30,29;CIEND=-28,26;CIPOS95=0,0;CIEND95=0,0;MATEID=339678_2;EVENT=339678;SU=13;PE=0;SR=13;ALG=PROD;AF=0.0001026;NSAMP=3;MSQ=7.81;RECLASSIFIED;AC=3;AN=29246;NFAM=3
chr4	73170687	339678_2	N	]chr4:73170404]N	103.38	LOW	SVTYPE=BND;POS=73170404;STRANDS=+-:13;CIPOS=-28,26;CIEND=-30,29;CIPOS95=0,0;CIEND95=0,0;MATEID=339678_1;EVENT=339678;SECONDARY;SU=13;PE=0;SR=13;ALG=PROD;AF=0.0001026;NSAMP=3;MSQ=7.81;RECLASSIFIED;AC=3;AN=29246;NFAM=3
chr4	73174094	81035_1	N	[chr8:75466571[N	1716.34	LOW	SVTYPE=BND;POS=73174094;STRANDS=--:34;CIPOS=-9,8;CIEND=-9,8;CIPOS95=0,0;CIEND95=0,0;MATEID=81035_2;EVENT=81035;SU=34;PE=0;SR=34;ALG=PROD;AF=0.001436;NSAMP=42;MSQ=22.96;AC=42;AN=29246;NFAM=42
chr4	73179453	51109_2	N	]chr2:55384539]N	57.52	LOW	SVTYPE=BND;POS=73179453;STRANDS=+-:7;IMPRECISE;CIPOS=-10,4;CIEND=-10,9;CIPOS95=-1,0;CIEND95=-1,1;MATEID=51109_1;EVENT=51109;SECONDARY;SU=7;PE=5;SR=2;ALG=PROD;AF=3.419e-05;NSAMP=1;MSQ=56.86;AC=1;AN=29246;NFAM=1
chr4	73179453	79320_1	N	]chr6:52796470]N	346025	LOW	SVTYPE=BND;POS=73179453;STRANDS=-+:4;IMPRECISE;CIPOS=-10,7;CIEND=-10,9;CIPOS95=-2,0;CIEND95=-1,1;MATEID=79320_2;EVENT=79320;SU=4;PE=2;SR=2;ALG=PROD;AF=0.1938;NSAMP=5658;MSQ=35.69;AC=5669;AN=29246;NFAM=5429
chr4	73179534	51110_2	N	N[chr2:55384686[	113.93	LOW	SVTYPE=BND;POS=73179534;STRANDS=-+:13;IMPRECISE;CIPOS=-29,515;CIEND=-410,29;CIPOS95=-29,153;CIEND95=-64,29;MATEID=51110_1;EVENT=51110;SECONDARY;SU=13;PE=13;SR=0;ALG=PROD;AF=0.0001026;NSAMP=3;MSQ=37.11;AC=3;AN=29246;NFAM=3
chr4	73181606	339679_1	N	N[chr4:73181972[	2808.27	LOW	SVTYPE=BND;POS=73181606;STRANDS=+-:42;CIPOS=-6,5;CIEND=-10,6;CIPOS95=0,0;CIEND95=0,0;MATEID=339679_2;EVENT=339679;SU=42;PE=12;SR=30;ALG=PROD;AF=0.0009916;NSAMP=29;MSQ=79.18;RECLASSIFIED;AC=29;AN=29246;NFAM=29
chr4	73181972	339679_2	N	]chr4:73181606]N	2808.27	LOW	SVTYPE=BND;POS=73181606;STRANDS=+-:42;CIPOS=-10,6;CIEND=-6,5;CIPOS95=0,0;CIEND95=0,0;MATEID=339679_1;EVENT=339679;SECONDARY;SU=42;PE=12;SR=30;ALG=PROD;AF=0.0009916;NSAMP=29;MSQ=79.18;RECLASSIFIED;AC=29;AN=29246;NFAM=29
chr4	73183100	339680	N	<DEL>	644.56	PASS	SVTYPE=DEL;POS=73183100;SVLEN=-4580;END=73187680;STRANDS=+-:24;CIPOS=-3,2;CIEND=-7,9;CIPOS95=0,0;CIEND95=0,0;SU=24;PE=14;SR=10;ALG=PROD;AF=3.419e-05;NSAMP=1;MSQ=644.56;AC=1;AN=29246;NFAM=1
chr4	73191341	80760_1	N	]chr8:14676369]N	2387.01	LOW	SVTYPE=BND;POS=73191341;STRANDS=-+:91;CIPOS=-8,8;CIEND=-8,8;CIPOS95=0,0;CIEND95=0,0;MATEID=80760_2;EVENT=80760;SU=91;PE=0;SR=91;ALG=PROD;AF=0.001573;NSAMP=46;MSQ=26.33;AC=46;AN=29246;NFAM=45
chr4	73191342	73254_1	N	[chr10:87725885[N	233.33	LOW	SVTYPE=BND;POS=73191342;STRANDS=--:5;CIPOS=-10,9;CIEND=-10,9;CIPOS95=0,0;CIEND95=0,0;MATEID=73254_2;EVENT=73254;SU=5;PE=0;SR=5;ALG=PROD;AF=0.0002735;NSAMP=8;MSQ=23.49;AC=8;AN=29246;NFAM=8
chr4	73191342	81391_1	N	]chr9:4580652]N	540.32	LOW	SVTYPE=BND;POS=73191342;STRANDS=-+:4;CIPOS=-9,8;CIEND=-9,8;CIPOS95=0,0;CIEND95=0,0;MATEID=81391_2;EVENT=81391;SU=4;PE=0;SR=4;ALG=PROD;AF=0.0005813;NSAMP=17;MSQ=15.92;AC=17;AN=29246;NFAM=17
chr4	73191386	339682_1	N	N[chr4:120470791[	16038.4	LOW	SVTYPE=BND;POS=73191386;STRANDS=+-:4;CIPOS=-9,8;CIEND=-9,8;CIPOS95=0,0;CIEND95=0,0;MATEID=339682_2;EVENT=339682;SU=4;PE=0;SR=4;ALG=PROD;AF=0.01761;NSAMP=515;MSQ=22.7;RECLASSIFIED;AC=515;AN=29246;NFAM=513
chr4	73191583	587987_1	N	N]chr4:98680767]	44.7	LOW	SVTYPE=BND;POS=73191583;STRANDS=++:4;IMPRECISE;CIPOS=-10,9;CIEND=-10,9;CIPOS95=-1,1;CIEND95=-1,1;MATEID=587987_2;EVENT=587987;SU=4;PE=2;SR=2;ALG=PROD;AF=3.419e-05;NSAMP=1;MSQ=35.95;AC=1;AN=29246;NFAM=1
chr4	73193887	339683	N	<DEL>	183.67	PASS	SVTYPE=DEL;POS=73193887;SVLEN=-169;END=73194056;STRANDS=+-:6;CIPOS=-7,6;CIEND=-10,9;CIPOS95=0,0;CIEND95=0,0;SU=6;PE=1;SR=5;ALG=PROD;AF=0.0001026;NSAMP=3;MSQ=60.96;AC=3;AN=29246;NFAM=3
chr4	73203607	339684	N	<DEL>	883.75	PASS	SVTYPE=DEL;POS=73203607;SVLEN=-4311;END=73207918;STRANDS=+-:47;IMPRECISE;CIPOS=-38,256;CIEND=-185,36;CIPOS95=-24,24;CIEND95=-10,10;SU=47;PE=47;SR=0;ALG=PROD;AF=0.0001026;NSAMP=3;MSQ=294.58;AC=3;AN=29246;NFAM=3
chr4	73225837	587988	N	<INV>	407.32	LOW	SVTYPE=INV;POS=73225837;SVLEN=145;END=73225982;STRANDS=++:1,--:3;IMPRECISE;CIPOS=-84,0;CIEND=-6,0;CIPOS95=-72,0;CIEND95=-6,0;SU=4;PE=4;SR=0;ALG=PROD;AF=0.0005813;NSAMP=17;MSQ=14.62;AC=17;AN=29246;NFAM=17
chr4	73226266	339685_1	N	N[chr4:73226649[	354.88	LOW	SVTYPE=BND;POS=73226266;STRANDS=+-:4;CIPOS=-9,8;CIEND=-9,8;CIPOS95=0,0;CIEND95=0,0;MATEID=339685_2;EVENT=339685;SU=4;PE=0;SR=4;ALG=PROD;AF=0.0002393;NSAMP=7;MSQ=31.17;RECLASSIFIED;AC=7;AN=29246;NFAM=7
chr4	73226649	339685_2	N	]chr4:73226266]N	354.88	LOW	SVTYPE=BND;POS=73226266;STRANDS=+-:4;CIPOS=-9,8;CIEND=-9,8;CIPOS95=0,0;CIEND95=0,0;MATEID=339685_1;EVENT=339685;SECONDARY;SU=4;PE=0;SR=4;ALG=PROD;AF=0.0002393;NSAMP=7;MSQ=31.17;RECLASSIFIED;AC=7;AN=29246;NFAM=7
chr4	73258350	339686_1	N	N[chr4:73258801[	231.39	LOW	SVTYPE=BND;POS=73258350;STRANDS=+-:8;CIPOS=-29,28;CIEND=-24,25;CIPOS95=0,0;CIEND95=0,0;MATEID=339686_2;EVENT=339686;SU=8;PE=0;SR=8;ALG=PROD;AF=0.0002052;NSAMP=6;MSQ=15.79;RECLASSIFIED;AC=6;AN=29246;NFAM=6
chr4	73258564	339687_1	N	N[chr4:73258800[	158.82	LOW	SVTYPE=BND;POS=73258564;STRANDS=+-:5;IMPRECISE;CIPOS=-10,9;CIEND=-7,7;CIPOS95=0,0;CIEND95=0,1;MATEID=339687_2;EVENT=339687;SU=5;PE=0;SR=5;ALG=PROD;AF=0.0002052;NSAMP=6;MSQ=23.53;RECLASSIFIED;AC=6;AN=29246;NFAM=6
chr4	73258800	339687_2	N	]chr4:73258564]N	158.82	LOW	SVTYPE=BND;POS=73258564;STRANDS=+-:5;IMPRECISE;CIPOS=-7,7;CIEND=-10,9;CIPOS95=0,1;CIEND95=0,0;MATEID=339687_1;EVENT=339687;SECONDARY;SU=5;PE=0;SR=5;ALG=PROD;AF=0.0002052;NSAMP=6;MSQ=23.53;RECLASSIFIED;AC=6;AN=29246;NFAM=6
chr4	73258801	339686_2	N	]chr4:73258350]N	231.39	LOW	SVTYPE=BND;POS=73258350;STRANDS=+-:8;CIPOS=-24,25;CIEND=-29,28;CIPOS95=0,0;CIEND95=0,0;MATEID=339686_1;EVENT=339686;SECONDARY;SU=8;PE=0;SR=8;ALG=PROD;AF=0.0002052;NSAMP=6;MSQ=15.79;RECLASSIFIED;AC=6;AN=29246;NFAM=6
chr4	73267228	78990_1	N	N[chr5:181073646[	15938.2	LOW	SVTYPE=BND;POS=73267228;STRANDS=+-:1224;IMPRECISE;CIPOS=-6,120;CIEND=-207,4;CIPOS95=-2,2;CIEND95=-10,4;MATEID=78990_2;EVENT=78990;SU=1224;PE=1224;SR=0;ALG=PROD;AF=0.01467;NSAMP=429;MSQ=23.76;AC=429;AN=29246;NFAM=428
chr4	73300113	587989	N	<INV>	6.8	LOW	SVTYPE=INV;POS=73300113;SVLEN=250;END=73300363;STRANDS=++:1,--:3;IMPRECISE;CIPOS=-27,0;CIEND=0,19;CIPOS95=-27,0;CIEND95=0,11;SU=4;PE=4;SR=0;ALG=PROD;AF=3.419e-05;NSAMP=1;MSQ=6.78;AC=1;AN=29246;NFAM=1
chr4	73304172	51111_2	N	]chr2:155671569]N	728.14	LOW	SVTYPE=BND;POS=73304172;STRANDS=+-:40;IMPRECISE;CIPOS=-244,22;CIEND=-25,233;CIPOS95=-46,22;CIEND95=-25,61;MATEID=51111_1;EVENT=51111;SECONDARY;SU=40;PE=40;SR=0;ALG=PROD;AF=0.0001026;NSAMP=3;MSQ=242.69;AC=3;AN=29246;NFAM=2
chr4	73304375	586844_2	N	N]chr4:30102236]	79.25	LOW	SVTYPE=BND;POS=73304375;STRANDS=++:4;IMPRECISE;CIPOS=-9,8;CIEND=-10,7;CIPOS95=0,0;CIEND95=-1,0;MATEID=586844_1;EVENT=586844;SECONDARY;SU=4;PE=0;SR=4;ALG=PROD;AF=0.0001368;NSAMP=4;MSQ=13.49;AC=4;AN=29246;NFAM=4
chr4	73304651	339690_1	N	N[chr4:73304973[	1417.18	LOW	SVTYPE=BND;POS=73304651;STRANDS=+-:44;CIPOS=-9,8;CIEND=-9,8;CIPOS95=0,0;CIEND95=0,0;MATEID=339690_2;EVENT=339690;SU=44;PE=0;SR=44;ALG=PROD;AF=0.0004445;NSAMP=13;MSQ=14.79;RECLASSIFIED;AC=13;AN=29246;NFAM=13
chr4	73304723	11018_2	N	[chr1:56348616[N	15272.7	LOW	SVTYPE=BND;POS=73304723;STRANDS=--:4;CIPOS=-9,8;CIEND=-9,8;CIPOS95=0,0;CIEND95=0,0;MATEID=11018_1;EVENT=11018;SECONDARY;SU=4;PE=0;SR=4;ALG=PROD;AF=0.01354;NSAMP=368;MSQ=28.55;AC=396;AN=29246;NFAM=354
chr4	73304743	66646_2	N	N[chr3:53984914[	8534.28	LOW	SVTYPE=BND;POS=73304743;STRANDS=-+:4;IMPRECISE;CIPOS=-10,9;CIEND=-10,8;CIPOS95=-1,1;CIEND95=-1,0;MATEID=66646_1;EVENT=66646;SECONDARY;SU=4;PE=1;SR=3;ALG=PROD;AF=0.01043;NSAMP=305;MSQ=19.29;AC=305;AN=29246;NFAM=302
chr4	73304973	339690_2	N	]chr4:73304651]N	1417.18	LOW	SVTYPE=BND;POS=73304651;STRANDS=+-:44;CIPOS=-9,8;CIEND=-9,8;CIPOS95=0,0;CIEND95=0,0;MATEID=339690_1;EVENT=339690;SECONDARY;SU=44;PE=0;SR=44;ALG=PROD;AF=0.0004445;NSAMP=13;MSQ=14.79;RECLASSIFIED;AC=13;AN=29246;NFAM=13
chr4	73305539	512931	N	<DUP>	120.52	PASS	SVTYPE=DUP;POS=73305539;SVLEN=7500;END=73313039;STRANDS=-+:14;CIPOS=-10,9;CIEND=-5,4;CIPOS95=0,0;CIEND95=0,0;SU=14;PE=8;SR=6;ALG=PROD;AF=3.419e-05;NSAMP=1;MSQ=120.17;AC=1;AN=29246;NFAM=1
chr4	73314905	339691	N	<DEL>	533.59	PASS	SVTYPE=DEL;POS=73314905;SVLEN=-3378;END=73318283;STRANDS=+-:22;CIPOS=-10,9;CIEND=-4,2;CIPOS95=0,0;CIEND95=0,0;SU=22;PE=14;SR=8;ALG=PROD;AF=3.419e-05;NSAMP=1;MSQ=533.59;AC=1;AN=29246;NFAM=1
chr4	73318677	80814_1	N	]chr8:25596325]N	2719.28	LOW	SVTYPE=BND;POS=73318677;STRANDS=-+:44;IMPRECISE;CIPOS=-828,46;CIEND=-150,695;CIPOS95=-186,46;CIEND95=-121,121;MATEID=80814_2;EVENT=80814;SU=44;PE=43;SR=1;ALG=SUM;AF=0.003522;NSAMP=103;MSQ=23.02;AC=103;AN=29246;NFAM=103
chr4	73318784	80815_1	N	N[chr8:25596580[	1554.53	LOW	SVTYPE=BND;POS=73318784;STRANDS=+-:27;IMPRECISE;CIPOS=-57,734;CIEND=-632,96;CIPOS95=-57,191;CIEND95=-173,96;MATEID=80815_2;EVENT=80815;SU=27;PE=27;SR=0;ALG=SUM;AF=0.002188;NSAMP=64;MSQ=21.26;AC=64;AN=29246;NFAM=64
chr4	73343107	66647_2	N	[chr3:29820218[N	3550.05	LOW	SVTYPE=BND;POS=73343107;STRANDS=--:16;CIPOS=-9,8;CIEND=-9,8;CIPOS95=0,0;CIEND95=0,0;MATEID=66647_1;EVENT=66647;SECONDARY;SU=16;PE=0;SR=16;ALG=PROD;AF=0.004548;NSAMP=133;MSQ=15.12;AC=133;AN=29246;NFAM=132
chr4	73349538	80146_1	N	N]chr7:48172798]	12.11	LOW	SVTYPE=BND;POS=73349538;STRANDS=++:4;IMPRECISE;CIPOS=-10,413;CIEND=-10,399;CIPOS95=-1,131;CIEND95=-2,124;MATEID=80146_2;EVENT=80146;SU=4;PE=4;SR=0;ALG=PROD;AF=3.419e-05;NSAMP=1;MSQ=12.11;AC=1;AN=29246;NFAM=1
chr4	73377630	339693	N	<DEL>	371.54	PASS	SVTYPE=DEL;POS=73377630;SVLEN=-3729;END=73381359;STRANDS=+-:16;CIPOS=-4,3;CIEND=-10,9;CIPOS95=0,0;CIEND95=0,0;SU=16;PE=8;SR=8;ALG=PROD;AF=3.419e-05;NSAMP=1;MSQ=371.52;AC=1;AN=29246;NFAM=1
chr4	73377874	339694_1	N	N[chr4:73378313[	912.07	LOW	SVTYPE=BND;POS=73377874;STRANDS=+-:20;CIPOS=-2,1;CIEND=-10,9;CIPOS95=0,0;CIEND95=0,0;MATEID=339694_2;EVENT=339694;SU=20;PE=3;SR=17;ALG=PROD;AF=0.0003077;NSAMP=9;MSQ=98.28;RECLASSIFIED;AC=9;AN=29246;NFAM=9
chr4	73377965	78334_1	N	]chr5:39794083]N	145954	LOW	SVTYPE=BND;POS=73377965;STRANDS=-+:10182;CIPOS=-10,0;CIEND=-2,8;CIPOS95=0,0;CIEND95=0,0;MATEID=78334_2;EVENT=78334;SU=10182;PE=10168;SR=14;ALG=PROD;AF=0.01306;NSAMP=382;MSQ=201.44;AC=382;AN=29246;NFAM=350
chr4	73378313	339694_2	N	]chr4:73377874]N	912.07	LOW	SVTYPE=BND;POS=73377874;STRANDS=+-:20;CIPOS=-10,9;CIEND=-2,1;CIPOS95=0,0;CIEND95=0,0;MATEID=339694_1;EVENT=339694;SECONDARY;SU=20;PE=3;SR=17;ALG=PROD;AF=0.0003077;NSAMP=9;MSQ=98.28;RECLASSIFIED;AC=9;AN=29246;NFAM=9
chr4	73381684	339695	N	<DEL>	1654.69	PASS	SVTYPE=DEL;POS=73381684;SVLEN=-1215;END=73382899;STRANDS=+-:68;CIPOS=-22,21;CIEND=-22,20;CIPOS95=0,0;CIEND95=0,0;SU=68;PE=45;SR=23;ALG=PROD;AF=6.839e-05;NSAMP=2;MSQ=827.35;AC=2;AN=29246;NFAM=1
chr4	73399955	339696_1	N	N[chr4:73404115[	28657.7	PASS	SVTYPE=BND;POS=73399955;STRANDS=+-:1169;CIPOS=-1,1;CIEND=-1,1;CIPOS95=0,0;CIEND95=0,0;MATEID=339696_2;EVENT=339696;SU=1169;PE=687;SR=482;ALG=PROD;AF=0.00147;NSAMP=41;MSQ=538.74;RECLASSIFIED;AC=43;AN=29246;NFAM=41
chr4	73404115	339696_2	N	]chr4:73399955]N	28657.7	PASS	SVTYPE=BND;POS=73399955;STRANDS=+-:1169;CIPOS=-1,1;CIEND=-1,1;CIPOS95=0,0;CIEND95=0,0;MATEID=339696_1;EVENT=339696;SECONDARY;SU=1169;PE=687;SR=482;ALG=PROD;AF=0.00147;NSAMP=41;MSQ=538.74;RECLASSIFIED;AC=43;AN=29246;NFAM=41
chr4	73408099	339698_1	N	N[chr4:73408493[	880.94	LOW	SVTYPE=BND;POS=73408099;STRANDS=+-:12;CIPOS=-3,2;CIEND=-3,2;CIPOS95=0,0;CIEND95=0,0;MATEID=339698_2;EVENT=339698;SU=12;PE=1;SR=11;ALG=PROD;AF=0.0006497;NSAMP=19;MSQ=40.44;RECLASSIFIED;AC=19;AN=29246;NFAM=19
chr4	73408493	339698_2	N	]chr4:73408099]N	880.94	LOW	SVTYPE=BND;POS=73408099;STRANDS=+-:12;CIPOS=-3,2;CIEND=-3,2;CIPOS95=0,0;CIEND95=0,0;MATEID=339698_1;EVENT=339698;SECONDARY;SU=12;PE=1;SR=11;ALG=PROD;AF=0.0006497;NSAMP=19;MSQ=40.44;RECLASSIFIED;AC=19;AN=29246;NFAM=19
chr4	73408805	339699_1	N	N[chr4:73409354[	51.83	LOW	SVTYPE=BND;POS=73408805;STRANDS=+-:4;CIPOS=-9,8;CIEND=-9,8;CIPOS95=0,0;CIEND95=0,0;MATEID=339699_2;EVENT=339699;SU=4;PE=0;SR=4;ALG=PROD;AF=0.0001026;NSAMP=3;MSQ=12.6;RECLASSIFIED;AC=3;AN=29246;NFAM=3
chr4	73409172	75388_1	N	N[chr14:86616247[	6.93	LOW	SVTYPE=BND;POS=73409172;STRANDS=+-:4;IMPRECISE;CIPOS=-10,9;CIEND=-10,8;CIPOS95=-1,1;CIEND95=-1,1;MATEID=75388_2;EVENT=75388;SU=4;PE=2;SR=2;ALG=PROD;AF=3.419e-05;NSAMP=1;MSQ=6.93;AC=1;AN=29246;NFAM=1
chr4	73409354	339699_2	N	]chr4:73408805]N	51.83	LOW	SVTYPE=BND;POS=73408805;STRANDS=+-:4;CIPOS=-9,8;CIEND=-9,8;CIPOS95=0,0;CIEND95=0,0;MATEID=339699_1;EVENT=339699;SECONDARY;SU=4;PE=0;SR=4;ALG=PROD;AF=0.0001026;NSAMP=3;MSQ=12.6;RECLASSIFIED;AC=3;AN=29246;NFAM=3
chr4	73419640	339700_1	N	N[chr4:73420251[	73.76	LOW	SVTYPE=BND;POS=73419640;STRANDS=+-:7;CIPOS=-5,4;CIEND=-5,4;CIPOS95=0,0;CIEND95=0,0;MATEID=339700_2;EVENT=339700;SU=7;PE=0;SR=7;ALG=PROD;AF=3.419e-05;NSAMP=1;MSQ=65.75;RECLASSIFIED;AC=1;AN=29246;NFAM=1
chr4	73420251	339700_2	N	]chr4:73419640]N	73.76	LOW	SVTYPE=BND;POS=73419640;STRANDS=+-:7;CIPOS=-5,4;CIEND=-5,4;CIPOS95=0,0;CIEND95=0,0;MATEID=339700_1;EVENT=339700;SECONDARY;SU=7;PE=0;SR=7;ALG=PROD;AF=3.419e-05;NSAMP=1;MSQ=65.75;RECLASSIFIED;AC=1;AN=29246;NFAM=1
chr4	73431064	339701_1	N	N[chr4:73431456[	654.71	LOW	SVTYPE=BND;POS=73431064;STRANDS=+-:18;CIPOS=-26,25;CIEND=-26,25;CIPOS95=0,0;CIEND95=0,0;MATEID=339701_2;EVENT=339701;SU=18;PE=0;SR=18;ALG=PROD;AF=0.0009232;NSAMP=27;MSQ=17.14;RECLASSIFIED;AC=27;AN=29246;NFAM=27
chr4	73431456	339701_2	N	]chr4:73431064]N	654.71	LOW	SVTYPE=BND;POS=73431064;STRANDS=+-:18;CIPOS=-26,25;CIEND=-26,25;CIPOS95=0,0;CIEND95=0,0;MATEID=339701_1;EVENT=339701;SECONDARY;SU=18;PE=0;SR=18;ALG=PROD;AF=0.0009232;NSAMP=27;MSQ=17.14;RECLASSIFIED;AC=27;AN=29246;NFAM=27
chr4	73433399	512933	N	<DUP>	229.11	PASS	SVTYPE=DUP;POS=73433399;SVLEN=218;END=73433617;STRANDS=-+:21;CIPOS=-27,29;CIEND=-23,22;CIPOS95=0,0;CIEND95=0,0;SU=21;PE=1;SR=20;ALG=PROD;AF=0.0001026;NSAMP=3;MSQ=44.08;AC=3;AN=29246;NFAM=3
chr4	73441536	587991_1	N	[chr4:73796917[N	20.65	LOW	SVTYPE=BND;POS=73441536;STRANDS=--:4;IMPRECISE;CIPOS=-474,9;CIEND=-554,9;CIPOS95=-163,0;CIEND95=-184,1;MATEID=587991_2;EVENT=587991;SU=4;PE=4;SR=0;ALG=PROD;AF=6.839e-05;NSAMP=2;MSQ=9.81;AC=2;AN=29246;NFAM=2
chr4	73447089	339702	N	<DEL>	218.04	PASS	SVTYPE=DEL;POS=73447089;SVLEN=-1401;END=73448490;STRANDS=+-:18;IMPRECISE;CIPOS=-32,564;CIEND=-487,29;CIPOS95=-32,109;CIEND95=-185,29;SU=18;PE=18;SR=0;ALG=SUM;AF=3.419e-05;NSAMP=1;MSQ=32.81;AC=1;AN=29246;NFAM=1
chr4	73457377	82298_1	N	[chrX:11935073[N	215.91	LOW	SVTYPE=BND;POS=73457377;STRANDS=--:5;IMPRECISE;CIPOS=-332,49;CIEND=-533,46;CIPOS95=-102,49;CIEND95=-173,46;MATEID=82298_2;EVENT=82298;SU=5;PE=5;SR=0;ALG=PROD;AF=3.419e-05;NSAMP=1;MSQ=215.85;AC=1;AN=29246;NFAM=1
chr4	73459178	73405_1	N	[chr11:21826143[N	75288.7	LOW	SVTYPE=BND;POS=73459178;STRANDS=--:4;CIPOS=-9,8;CIEND=-9,8;CIPOS95=0,0;CIEND95=0,0;MATEID=73405_2;EVENT=73405;SU=4;PE=0;SR=4;ALG=PROD;AF=0.05228;NSAMP=1529;MSQ=28.41;AC=1529;AN=29246;NFAM=1498
chr4	73459178	74872_1	N	]chr13:82253797]N	271543	LOW	SVTYPE=BND;POS=73459178;STRANDS=-+:446;CIPOS=-2,1;CIEND=-1,2;CIPOS95=0,0;CIEND95=0,0;MATEID=74872_2;EVENT=74872;SU=446;PE=0;SR=446;ALG=PROD;AF=0.1215;NSAMP=3552;MSQ=44.09;AC=3553;AN=29246;NFAM=3409
chr4	73459178	82402_1	N	]chrX:27627596]N	156604	LOW	SVTYPE=BND;POS=73459178;STRANDS=-+:456;CIPOS=-1,1;CIEND=-1,1;CIPOS95=0,0;CIEND95=0,0;MATEID=82402_2;EVENT=82402;SU=456;PE=0;SR=456;ALG=PROD;AF=0.08364;NSAMP=2446;MSQ=36.38;AC=2446;AN=29246;NFAM=2372
chr4	73459178	83111_1	N	]chrY:6156544]N	428596	LOW	SVTYPE=BND;POS=73459178;STRANDS=-+:1426;CIPOS=0,0;CIEND=0,0;CIPOS95=0,0;CIEND95=0,0;MATEID=83111_2;EVENT=83111;SU=1426;PE=0;SR=1426;ALG=PROD;AF=0.1928;NSAMP=5636;MSQ=44.66;AC=5638;AN=29246;NFAM=5359
chr4	73460934	339703_1	N	N[chr4:73461039[	31743.1	LOW	SVTYPE=BND;POS=73460934;STRANDS=+-:4;IMPRECISE;CIPOS=-10,9;CIEND=-10,9;CIPOS95=-1,1;CIEND95=-1,1;MATEID=339703_2;EVENT=339703;SU=4;PE=1;SR=3;ALG=PROD;AF=0.0358;NSAMP=1047;MSQ=17.61;RECLASSIFIED;AC=1047;AN=29246;NFAM=1028
chr4	73461039	339703_2	N	]chr4:73460934]N	31743.1	LOW	SVTYPE=BND;POS=73460934;STRANDS=+-:4;IMPRECISE;CIPOS=-10,9;CIEND=-10,9;CIPOS95=-1,1;CIEND95=-1,1;MATEID=339703_1;EVENT=339703;SECONDARY;SU=4;PE=1;SR=3;ALG=PROD;AF=0.0358;NSAMP=1047;MSQ=17.61;RECLASSIFIED;AC=1047;AN=29246;NFAM=1028
chr4	73461241	79366_1	N	[chr6:64295412[N	1806.72	LOW	SVTYPE=BND;POS=73461241;STRANDS=--:6;IMPRECISE;CIPOS=-428,29;CIEND=-594,29;CIPOS95=-92,29;CIEND95=-167,29;MATEID=79366_2;EVENT=79366;SU=6;PE=6;SR=0;ALG=PROD;AF=0.002496;NSAMP=73;MSQ=15.67;AC=73;AN=29246;NFAM=73
chr4	73463280	512934	N	<DUP>	769.03	PASS	SVTYPE=DUP;POS=73463280;SVLEN=9289;END=73472569;STRANDS=-+:68;CIPOS=-28,28;CIEND=-30,26;CIPOS95=0,0;CIEND95=0,0;SU=68;PE=42;SR=26;ALG=PROD;AF=6.839e-05;NSAMP=1;MSQ=397.51;AC=2;AN=29246;NFAM=1
chr4	73478424	339704_1	N	N[chr4:73478648[	486.42	LOW	SVTYPE=BND;POS=73478424;STRANDS=+-:21;CIPOS=-24,22;CIEND=-25,24;CIPOS95=0,0;CIEND95=0,0;MATEID=339704_2;EVENT=339704;SU=21;PE=2;SR=19;ALG=PROD;AF=3.419e-05;NSAMP=1;MSQ=194.62;RECLASSIFIED;AC=1;AN=29246;NFAM=1
chr4	73478648	339704_2	N	]chr4:73478424]N	486.42	LOW	SVTYPE=BND;POS=73478424;STRANDS=+-:21;CIPOS=-25,24;CIEND=-24,22;CIPOS95=0,0;CIEND95=0,0;MATEID=339704_1;EVENT=339704;SECONDARY;SU=21;PE=2;SR=19;ALG=PROD;AF=3.419e-05;NSAMP=1;MSQ=194.62;RECLASSIFIED;AC=1;AN=29246;NFAM=1
chr4	73494055	512936_1	N	]chr4:73994884]N	202.07	LOW	SVTYPE=BND;POS=73494055;STRANDS=-+:21;CIPOS=-3,2;CIEND=-4,4;CIPOS95=0,0;CIEND95=0,0;MATEID=512936_2;EVENT=512936;SU=21;PE=14;SR=7;ALG=PROD;AF=3.419e-05;NSAMP=1;MSQ=187.35;RECLASSIFIED;AC=1;AN=29246;NFAM=1
chr4	73543170	339707	N	<DEL>	883382	PASS	SVTYPE=DEL;POS=73543170;SVLEN=-366;END=73543536;STRANDS=+-:4;IMPRECISE;CIPOS=-20,21;CIEND=-30,29;CIPOS95=-1,1;CIEND95=-3,3;SU=4;PE=3;SR=1;ALG=PROD;AF=0.2396;NSAMP=1726;MSQ=132.76;RETAINED;MEDGQR=3.73;Q10GQR=3.29;AC=2687;AN=11216;NFAM=1693
chr4	73543608	51112_2	N	]chr2:18296047]N	7839.91	LOW	SVTYPE=BND;POS=73543608;STRANDS=+-:8;IMPRECISE;CIPOS=-30,28;CIEND=-30,29;CIPOS95=-3,3;CIEND95=-3,3;MATEID=51112_1;EVENT=51112;SECONDARY;SU=8;PE=7;SR=1;ALG=PROD;AF=0.0007219;NSAMP=20;MSQ=19.74;RETAINED;AC=21;AN=29090;NFAM=19
chr4	73546640	339709_1	N	N[chr4:73552864[	239.14	LOW	SVTYPE=BND;POS=73546640;STRANDS=+-:4;IMPRECISE;CIPOS=-10,519;CIEND=-389,9;CIPOS95=-1,164;CIEND95=-119,2;MATEID=339709_2;EVENT=339709;SU=4;PE=4;SR=0;ALG=PROD;AF=6.839e-05;NSAMP=2;MSQ=104.7;RECLASSIFIED;AC=2;AN=29246;NFAM=2
chr4	73548149	339710_1	N	N[chr4:73548209[	413.55	LOW	SVTYPE=BND;POS=73548149;STRANDS=+-:16;CIPOS=-29,28;CIEND=-29,28;CIPOS95=0,0;CIEND95=0,0;MATEID=339710_2;EVENT=339710;SU=16;PE=0;SR=16;ALG=PROD;AF=6.839e-05;NSAMP=2;MSQ=88.32;RECLASSIFIED;AC=2;AN=29246;NFAM=2
chr4	73548209	339710_2	N	]chr4:73548149]N	413.55	LOW	SVTYPE=BND;POS=73548149;STRANDS=+-:16;CIPOS=-29,28;CIEND=-29,28;CIPOS95=0,0;CIEND95=0,0;MATEID=339710_1;EVENT=339710;SECONDARY;SU=16;PE=0;SR=16;ALG=PROD;AF=6.839e-05;NSAMP=2;MSQ=88.32;RECLASSIFIED;AC=2;AN=29246;NFAM=2
chr4	73552864	339709_2	N	]chr4:73546640]N	239.14	LOW	SVTYPE=BND;POS=73546640;STRANDS=+-:4;IMPRECISE;CIPOS=-389,9;CIEND=-10,519;CIPOS95=-119,2;CIEND95=-1,164;MATEID=339709_1;EVENT=339709;SECONDARY;SU=4;PE=4;SR=0;ALG=PROD;AF=6.839e-05;NSAMP=2;MSQ=104.7;RECLASSIFIED;AC=2;AN=29246;NFAM=2
chr4	73556780	76924_1	N	]chr18:53667629]N	1575.88	LOW	SVTYPE=BND;POS=73556780;STRANDS=-+:127;CIPOS=-6,5;CIEND=-6,5;CIPOS95=0,0;CIEND95=0,0;MATEID=76924_2;EVENT=76924;SU=127;PE=0;SR=127;ALG=PROD;AF=0.001983;NSAMP=58;MSQ=24.64;AC=58;AN=29246;NFAM=58
chr4	73557682	78841_1	N	]chr5:144989275]N	10.83	LOW	SVTYPE=BND;POS=73557682;STRANDS=-+:4;CIPOS=-9,8;CIEND=-9,8;CIPOS95=0,0;CIEND95=0,0;MATEID=78841_2;EVENT=78841;SU=4;PE=0;SR=4;ALG=PROD;AF=3.419e-05;NSAMP=1;MSQ=9.25;AC=1;AN=29246;NFAM=1
chr4	73562710	339711_1	N	N[chr4:73563072[	4364.54	LOW	SVTYPE=BND;POS=73562710;STRANDS=+-:95;CIPOS=-9,8;CIEND=-26,29;CIPOS95=0,0;CIEND95=0,0;MATEID=339711_2;EVENT=339711;SU=95;PE=18;SR=77;ALG=PROD;AF=0.0009574;NSAMP=28;MSQ=141.84;RECLASSIFIED;AC=28;AN=29246;NFAM=28
chr4	73563072	339711_2	N	]chr4:73562710]N	4364.54	LOW	SVTYPE=BND;POS=73562710;STRANDS=+-:95;CIPOS=-26,29;CIEND=-9,8;CIPOS95=0,0;CIEND95=0,0;MATEID=339711_1;EVENT=339711;SECONDARY;SU=95;PE=18;SR=77;ALG=PROD;AF=0.0009574;NSAMP=28;MSQ=141.84;RECLASSIFIED;AC=28;AN=29246;NFAM=28
chr4	73564699	66648_2	N	]chr3:147911159]N	41043.4	LOW	SVTYPE=BND;POS=73564699;STRANDS=+-:2164;IMPRECISE;CIPOS=-105,2;CIEND=-9,139;CIPOS95=-1,1;CIEND95=-3,3;MATEID=66648_1;EVENT=66648;SECONDARY;SU=2164;PE=2164;SR=0;ALG=PROD;AF=0.02763;NSAMP=808;MSQ=44.33;AC=808;AN=29246;NFAM=802
chr4	73564710	81032_1	N	N[chr8:74964714[	837.94	LOW	SVTYPE=BND;POS=73564710;STRANDS=+-:43;CIPOS=-7,12;CIEND=-10,7;CIPOS95=0,0;CIEND95=0,0;MATEID=81032_2;EVENT=81032;SU=43;PE=28;SR=15;ALG=PROD;AF=0.000889;NSAMP=24;MSQ=28.72;AC=26;AN=29246;NFAM=24
chr4	73564715	66649_2	N	N[chr3:147910925[	68528.7	LOW	SVTYPE=BND;POS=73564715;STRANDS=-+:965;IMPRECISE;CIPOS=-4,206;CIEND=-217,8;CIPOS95=-4,4;CIEND95=-10,8;MATEID=66649_1;EVENT=66649;SECONDARY;SU=965;PE=965;SR=0;ALG=PROD;AF=0.02766;NSAMP=809;MSQ=73.21;AC=809;AN=29246;NFAM=798
chr4	73569323	339712	N	<DEL>	749.38	PASS	SVTYPE=DEL;POS=73569323;SVLEN=-9816;END=73579139;STRANDS=+-:34;CIPOS=-24,23;CIEND=-24,22;CIPOS95=0,0;CIEND95=0,0;SU=34;PE=18;SR=16;ALG=PROD;AF=6.839e-05;NSAMP=2;MSQ=374.69;AC=2;AN=29246;NFAM=2
chr4	73578241	339714	N	<DEL>	299.86	PASS	SVTYPE=DEL;POS=73578241;SVLEN=-67;END=73578308;STRANDS=+-:10;CIPOS=-10,9;CIEND=-10,9;CIPOS95=0,0;CIEND95=0,0;SU=10;PE=0;SR=10;ALG=PROD;AF=3.419e-05;NSAMP=1;MSQ=299.7;AC=1;AN=29246;NFAM=1
chr4	73583473	339715	N	<DEL>	165	PASS	SVTYPE=DEL;POS=73583473;SVLEN=-5264;END=73588737;STRANDS=+-:4;IMPRECISE;CIPOS=-10,472;CIEND=-514,9;CIPOS95=0,161;CIEND95=-171,1;SU=4;PE=4;SR=0;ALG=PROD;AF=3.419e-05;NSAMP=1;MSQ=164.75;AC=1;AN=29246;NFAM=1
chr4	73583474	587996_1	N	N]chr4:73583620]	200.21	LOW	SVTYPE=BND;POS=73583474;STRANDS=++:12;CIPOS=-4,2;CIEND=-10,9;CIPOS95=0,0;CIEND95=0,0;MATEID=587996_2;EVENT=587996;SU=12;PE=4;SR=8;ALG=PROD;AF=3.419e-05;NSAMP=1;MSQ=197.75;AC=1;AN=29246;NFAM=1
chr4	73583479	587997_1	N	[chr4:73588737[N	168.01	LOW	SVTYPE=BND;POS=73583479;STRANDS=--:11;IMPRECISE;CIPOS=-10,4;CIEND=-10,9;CIPOS95=-1,0;CIEND95=-1,1;MATEID=587997_2;EVENT=587997;SU=11;PE=8;SR=3;ALG=PROD;AF=3.419e-05;NSAMP=1;MSQ=167.76;AC=1;AN=29246;NFAM=1
chr4	73583620	587996_2	N	N]chr4:73583474]	200.21	LOW	SVTYPE=BND;POS=73583620;STRANDS=++:12;CIPOS=-10,9;CIEND=-4,2;CIPOS95=0,0;CIEND95=0,0;MATEID=587996_1;EVENT=587996;SECONDARY;SU=12;PE=4;SR=8;ALG=PROD;AF=3.419e-05;NSAMP=1;MSQ=197.75;AC=1;AN=29246;NFAM=1
chr4	73588737	587997_2	N	[chr4:73583479[N	168.01	LOW	SVTYPE=BND;POS=73588737;STRANDS=--:11;IMPRECISE;CIPOS=-10,9;CIEND=-10,4;CIPOS95=-1,1;CIEND95=-1,0;MATEID=587997_1;EVENT=587997;SECONDARY;SU=11;PE=8;SR=3;ALG=PROD;AF=3.419e-05;NSAMP=1;MSQ=167.76;AC=1;AN=29246;NFAM=1
chr4	73602958	339717_1	N	N[chr4:73603016[	3618.05	PASS	SVTYPE=BND;POS=73602958;STRANDS=+-:131;CIPOS=-4,3;CIEND=-3,3;CIPOS95=0,0;CIEND95=0,0;MATEID=339717_2;EVENT=339717;SU=131;PE=1;SR=130;ALG=PROD;AF=0.0003077;NSAMP=9;MSQ=285.78;RECLASSIFIED;AC=9;AN=29246;NFAM=7
chr4	73603016	339717_2	N	]chr4:73602958]N	3618.05	PASS	SVTYPE=BND;POS=73602958;STRANDS=+-:131;CIPOS=-3,3;CIEND=-4,3;CIPOS95=0,0;CIEND95=0,0;MATEID=339717_1;EVENT=339717;SECONDARY;SU=131;PE=1;SR=130;ALG=PROD;AF=0.0003077;NSAMP=9;MSQ=285.78;RECLASSIFIED;AC=9;AN=29246;NFAM=7
chr4	73607840	339718_1	N	N[chr4:73608042[	1870.85	LOW	SVTYPE=BND;POS=73607840;STRANDS=+-:4;IMPRECISE;CIPOS=-8,9;CIEND=-9,8;CIPOS95=0,2;CIEND95=0,0;MATEID=339718_2;EVENT=339718;SU=4;PE=0;SR=4;ALG=PROD;AF=0.002906;NSAMP=85;MSQ=15.74;RECLASSIFIED;AC=85;AN=29246;NFAM=85
chr4	73608042	339718_2	N	]chr4:73607840]N	1870.85	LOW	SVTYPE=BND;POS=73607840;STRANDS=+-:4;IMPRECISE;CIPOS=-9,8;CIEND=-8,9;CIPOS95=0,0;CIEND95=0,2;MATEID=339718_1;EVENT=339718;SECONDARY;SU=4;PE=0;SR=4;ALG=PROD;AF=0.002906;NSAMP=85;MSQ=15.74;RECLASSIFIED;AC=85;AN=29246;NFAM=85
chr4	73609884	339719	N	<DEL>	671.42	PASS	SVTYPE=DEL;POS=73609884;SVLEN=-3991;END=73613875;STRANDS=+-:27;CIPOS=-2,1;CIEND=-2,0;CIPOS95=0,0;CIEND95=0,0;SU=27;PE=14;SR=13;ALG=PROD;AF=3.419e-05;NSAMP=1;MSQ=671.42;AC=1;AN=29246;NFAM=1
chr4	73618301	339017_2	N	]chr4:66604126]N	165757	LOW	SVTYPE=BND;POS=66604126;STRANDS=+-:87;CIPOS=-9,8;CIEND=-9,8;CIPOS95=0,0;CIEND95=0,0;MATEID=339017_1;EVENT=339017;SECONDARY;SU=87;PE=0;SR=87;ALG=PROD;AF=0.09444;NSAMP=2762;MSQ=33.54;RECLASSIFIED;AC=2762;AN=29246;NFAM=2678
chr4	73618301	512938_1	N	]chr4:111211461]N	3783.97	LOW	SVTYPE=BND;POS=73618301;STRANDS=-+:23;CIPOS=-9,8;CIEND=-9,8;CIPOS95=0,0;CIEND95=0,0;MATEID=512938_2;EVENT=512938;SU=23;PE=0;SR=23;ALG=PROD;AF=0.00636;NSAMP=186;MSQ=10.4;RECLASSIFIED;AC=186;AN=29246;NFAM=185
chr4	73618302	586437_2	N	[chr4:10018549[N	94099.1	LOW	SVTYPE=BND;POS=73618302;STRANDS=--:9042;CIPOS=0,0;CIEND=0,0;CIPOS95=0,0;CIEND95=0,0;MATEID=586437_1;EVENT=586437;SECONDARY;SU=9042;PE=0;SR=9042;ALG=PROD;AF=0.05071;NSAMP=1483;MSQ=34.49;AC=1483;AN=29246;NFAM=1449
chr4	73618302	76061_1	N	]chr16:60755107]N	40989.4	LOW	SVTYPE=BND;POS=73618302;STRANDS=-+:3998;CIPOS=0,0;CIEND=0,0;CIPOS95=0,0;CIEND95=0,0;MATEID=76061_2;EVENT=76061;SU=3998;PE=0;SR=3998;ALG=PROD;AF=0.02407;NSAMP=704;MSQ=33.33;AC=704;AN=29242;NFAM=695
chr4	73618302	77826_1	N	]chr21:27648034]N	6900.22	LOW	SVTYPE=BND;POS=73618302;STRANDS=-+:152;CIPOS=-5,5;CIEND=-5,5;CIPOS95=0,0;CIEND95=0,0;MATEID=77826_2;EVENT=77826;SU=152;PE=0;SR=152;ALG=PROD;AF=0.005915;NSAMP=173;MSQ=20.77;AC=173;AN=29246;NFAM=172
chr4	73618302	79223_1	N	]chr6:33482862]N	48541.1	LOW	SVTYPE=BND;POS=73618302;STRANDS=-+:4;CIPOS=-9,8;CIEND=-9,8;CIPOS95=0,0;CIEND95=0,0;MATEID=79223_2;EVENT=79223;SU=4;PE=0;SR=4;ALG=PROD;AF=0.03689;NSAMP=1079;MSQ=23.62;AC=1079;AN=29246;NFAM=1060
chr4	73618302	79519_1	N	]chr6:98301992]N	21261.4	LOW	SVTYPE=BND;POS=73618302;STRANDS=-+:962;CIPOS=0,0;CIEND=0,0;CIPOS95=0,0;CIEND95=0,0;MATEID=79519_2;EVENT=79519;SU=962;PE=0;SR=962;ALG=PROD;AF=0.01508;NSAMP=441;MSQ=25.3;AC=441;AN=29246;NFAM=440
chr4	73618302	81834_1	N	[chr9:81252481[N	56733.5	LOW	SVTYPE=BND;POS=73618302;STRANDS=--:297;CIPOS=-2,2;CIEND=-2,3;CIPOS95=0,0;CIEND95=0,0;MATEID=81834_2;EVENT=81834;SU=297;PE=0;SR=297;ALG=PROD;AF=0.04076;NSAMP=1192;MSQ=25.43;AC=1192;AN=29246;NFAM=1160
chr4	73618323	339720_1	N	N[chr4:111211409[	131281	LOW	SVTYPE=BND;POS=73618323;STRANDS=+-:13;CIPOS=-29,28;CIEND=-24,28;CIPOS95=0,0;CIEND95=0,0;MATEID=339720_2;EVENT=339720;SU=13;PE=0;SR=13;ALG=PROD;AF=0.08377;NSAMP=2450;MSQ=31.26;RECLASSIFIED;AC=2450;AN=29246;NFAM=2367
chr4	73618914	587998_1	N	[chr4:73621320[N	65.82	LOW	SVTYPE=BND;POS=73618914;STRANDS=--:4;CIPOS=-9,8;CIEND=-9,8;CIPOS95=0,0;CIEND95=0,0;MATEID=587998_2;EVENT=587998;SU=4;PE=0;SR=4;ALG=PROD;AF=3.419e-05;NSAMP=1;MSQ=65.81;AC=1;AN=29246;NFAM=1
chr4	73620961	339721	N	<DEL>	1109.07	PASS	SVTYPE=DEL;POS=73620961;SVLEN=-3861;END=73624822;STRANDS=+-:46;CIPOS=-24,23;CIEND=-30,29;CIPOS95=0,0;CIEND95=0,0;SU=46;PE=26;SR=20;ALG=PROD;AF=3.419e-05;NSAMP=1;MSQ=428.64;AC=1;AN=29246;NFAM=1
chr4	73621320	587998_2	N	[chr4:73618914[N	65.82	LOW	SVTYPE=BND;POS=73621320;STRANDS=--:4;CIPOS=-9,8;CIEND=-9,8;CIPOS95=0,0;CIEND95=0,0;MATEID=587998_1;EVENT=587998;SECONDARY;SU=4;PE=0;SR=4;ALG=PROD;AF=3.419e-05;NSAMP=1;MSQ=65.81;AC=1;AN=29246;NFAM=1
chr4	73622552	80639_1	N	]chr7:149963464]N	379.34	LOW	SVTYPE=BND;POS=73622552;STRANDS=-+:25;IMPRECISE;CIPOS=-530,29;CIEND=-30,359;CIPOS95=-89,29;CIEND95=-30,52;MATEID=80639_2;EVENT=80639;SU=25;PE=25;SR=0;ALG=PROD;AF=3.419e-05;NSAMP=1;MSQ=17.66;AC=1;AN=29246;NFAM=1
chr4	73631111	512939	N	<DUP>	161.72	PASS	SVTYPE=DUP;POS=73631111;SVLEN=2062;END=73633173;STRANDS=-+:16;CIPOS=-7,3;CIEND=-10,9;CIPOS95=0,0;CIEND95=0,0;SU=16;PE=11;SR=5;ALG=PROD;AF=3.419e-05;NSAMP=1;MSQ=161.2;AC=1;AN=29246;NFAM=1
chr4	73636527	11021_2	N	]chr1:219475631]N	3520.39	LOW	SVTYPE=BND;POS=73636527;STRANDS=+-:48;IMPRECISE;CIPOS=-414,11;CIEND=-50,242;CIPOS95=-86,11;CIEND95=-10,10;MATEID=11021_1;EVENT=11021;SECONDARY;SU=48;PE=48;SR=0;ALG=PROD;AF=0.002633;NSAMP=77;MSQ=24.5;AC=77;AN=29246;NFAM=77
chr4	73636527	51114_2	N	[chr2:181313438[N	284.29	LOW	SVTYPE=BND;POS=73636527;STRANDS=--:8;IMPRECISE;CIPOS=-568,29;CIEND=-373,29;CIPOS95=-152,29;CIEND95=-90,29;MATEID=51114_1;EVENT=51114;SECONDARY;SU=8;PE=8;SR=0;ALG=PROD;AF=0.0004787;NSAMP=14;MSQ=16.97;AC=14;AN=29246;NFAM=14
chr4	73636527	76929_1	N	]chr18:56270361]N	122.56	LOW	SVTYPE=BND;POS=73636527;STRANDS=-+:4;IMPRECISE;CIPOS=-790,7;CIEND=-10,599;CIPOS95=-186,0;CIEND95=-2,140;MATEID=76929_2;EVENT=76929;SU=4;PE=4;SR=0;ALG=PROD;AF=0.0001026;NSAMP=3;MSQ=18.6;AC=3;AN=29246;NFAM=3
chr4	73636527	81903_1	N	]chr9:93871935]N	110.41	LOW	SVTYPE=BND;POS=73636527;STRANDS=-+:4;IMPRECISE;CIPOS=-687,29;CIEND=-30,545;CIPOS95=-162,29;CIEND95=-30,123;MATEID=81903_2;EVENT=81903;SU=4;PE=4;SR=0;ALG=PROD;AF=0.0001026;NSAMP=3;MSQ=15.51;AC=3;AN=29246;NFAM=3
chr4	73636528	75225_1	N	[chr14:53895225[N	2012.19	LOW	SVTYPE=BND;POS=73636528;STRANDS=--:12;IMPRECISE;CIPOS=-687,29;CIEND=-387,29;CIPOS95=-140,29;CIEND95=-63,29;MATEID=75225_2;EVENT=75225;SU=12;PE=12;SR=0;ALG=PROD;AF=0.001812;NSAMP=53;MSQ=25.28;AC=53;AN=29246;NFAM=53
chr4	73636528	82135_1	N	]chrX:850369]N	1557.09	LOW	SVTYPE=BND;POS=73636528;STRANDS=-+:46;IMPRECISE;CIPOS=-730,51;CIEND=-253,515;CIPOS95=-192,51;CIEND95=-169,169;MATEID=82135_2;EVENT=82135;SU=46;PE=46;SR=0;ALG=SUM;AF=0.001368;NSAMP=40;MSQ=30.83;AC=40;AN=29246;NFAM=40
chr4	73636529	73494_1	N	N[chr11:43008076[	304.55	LOW	SVTYPE=BND;POS=73636529;STRANDS=+-:8;IMPRECISE;CIPOS=-30,383;CIEND=-587,29;CIPOS95=-30,84;CIEND95=-165,29;MATEID=73494_2;EVENT=73494;SU=8;PE=8;SR=0;ALG=PROD;AF=0.0004445;NSAMP=13;MSQ=12.79;AC=13;AN=29246;NFAM=13
chr4	73636530	66650_2	N	[chr3:189312281[N	191.51	LOW	SVTYPE=BND;POS=73636530;STRANDS=--:5;IMPRECISE;CIPOS=-599,6;CIEND=-390,9;CIPOS95=-215,0;CIEND95=-138,2;MATEID=66650_1;EVENT=66650;SECONDARY;SU=5;PE=5;SR=0;ALG=PROD;AF=0.0002052;NSAMP=6;MSQ=27.66;AC=6;AN=29246;NFAM=6
chr4	73636530	74067_1	N	]chr12:29090936]N	331.13	LOW	SVTYPE=BND;POS=73636530;STRANDS=-+:4;IMPRECISE;CIPOS=-548,49;CIEND=-50,513;CIPOS95=-165,49;CIEND95=-50,152;MATEID=74067_2;EVENT=74067;SU=4;PE=4;SR=0;ALG=PROD;AF=0.0002735;NSAMP=8;MSQ=27.6;AC=8;AN=29246;NFAM=8
chr4	73636530	74461_1	N	]chr12:113038784]N	1444.32	LOW	SVTYPE=BND;POS=73636530;STRANDS=-+:5;IMPRECISE;CIPOS=-722,29;CIEND=-30,518;CIPOS95=-221,29;CIEND95=-30,128;MATEID=74461_2;EVENT=74461;SU=5;PE=5;SR=0;ALG=PROD;AF=0.001607;NSAMP=47;MSQ=18.31;AC=47;AN=29246;NFAM=47
chr4	73636530	76064_1	N	[chr16:61426051[N	1945	LOW	SVTYPE=BND;POS=73636530;STRANDS=--:22;IMPRECISE;CIPOS=-600,16;CIEND=-434,49;CIPOS95=-132,16;CIEND95=-26,26;MATEID=76064_2;EVENT=76064;SU=22;PE=22;SR=0;ALG=PROD;AF=0.001915;NSAMP=56;MSQ=22.93;AC=56;AN=29246;NFAM=56
chr4	73636530	76481_1	N	[chr17:50674029[N	1739.95	LOW	SVTYPE=BND;POS=73636530;STRANDS=--:9;IMPRECISE;CIPOS=-656,29;CIEND=-431,29;CIPOS95=-93,29;CIEND95=-58,29;MATEID=76481_2;EVENT=76481;SU=9;PE=9;SR=0;ALG=PROD;AF=0.001675;NSAMP=49;MSQ=23.43;AC=49;AN=29246;NFAM=49
chr4	73636532	11026_2	N	]chr1:18502831]N	184.6	LOW	SVTYPE=BND;POS=73636532;STRANDS=+-:9;IMPRECISE;CIPOS=-728,47;CIEND=-50,577;CIPOS95=-139,47;CIEND95=-50,90;MATEID=11026_1;EVENT=11026;SECONDARY;SU=9;PE=9;SR=0;ALG=PROD;AF=6.839e-05;NSAMP=2;MSQ=4.73;AC=2;AN=29246;NFAM=2
chr4	73636532	74384_1	N	]chr12:98468832]N	441.1	LOW	SVTYPE=BND;POS=73636532;STRANDS=-+:5;IMPRECISE;CIPOS=-700,26;CIEND=-30,418;CIPOS95=-169,26;CIEND95=-30,90;MATEID=74384_2;EVENT=74384;SU=5;PE=5;SR=0;ALG=PROD;AF=0.0003077;NSAMP=9;MSQ=15.29;AC=9;AN=29246;NFAM=9
chr4	73636534	74204_1	N	]chr12:59436880]N	521.99	LOW	SVTYPE=BND;POS=73636534;STRANDS=-+:4;IMPRECISE;CIPOS=-523,49;CIEND=-50,413;CIPOS95=-155,49;CIEND95=-50,128;MATEID=74204_2;EVENT=74204;SU=4;PE=4;SR=0;ALG=PROD;AF=0.0006839;NSAMP=20;MSQ=20.52;AC=20;AN=29246;NFAM=20
chr4	73636536	79532_1	N	]chr6:100412381]N	88.88	LOW	SVTYPE=BND;POS=73636536;STRANDS=-+:4;IMPRECISE;CIPOS=-722,29;CIEND=-30,572;CIPOS95=-223,29;CIEND95=-30,169;MATEID=79532_2;EVENT=79532;SU=4;PE=4;SR=0;ALG=PROD;AF=6.839e-05;NSAMP=2;MSQ=4.64;AC=2;AN=29246;NFAM=2
chr4	73636567	74467_1	N	N]chr12:113489191]	964.88	LOW	SVTYPE=BND;POS=73636567;STRANDS=++:35;IMPRECISE;CIPOS=-50,654;CIEND=-109,656;CIPOS95=-50,168;CIEND95=-108,108;MATEID=74467_2;EVENT=74467;SU=35;PE=35;SR=0;ALG=SUM;AF=0.001265;NSAMP=37;MSQ=16.96;AC=37;AN=29246;NFAM=37
chr4	73636601	74119_1	N	N]chr12:40539495]	803.07	LOW	SVTYPE=BND;POS=73636601;STRANDS=++:14;IMPRECISE;CIPOS=-30,257;CIEND=-29,491;CIPOS95=-22,22;CIEND95=-29,136;MATEID=74119_2;EVENT=74119;SU=14;PE=14;SR=0;ALG=PROD;AF=0.0007864;NSAMP=23;MSQ=19.22;AC=23;AN=29246;NFAM=23
chr4	73636632	73957_1	N	]chr12:7606057]N	3016.39	LOW	SVTYPE=BND;POS=73636632;STRANDS=-+:4;CIPOS=-9,8;CIEND=-9,8;CIPOS95=0,0;CIEND95=0,0;MATEID=73957_2;EVENT=73957;SU=4;PE=0;SR=4;ALG=PROD;AF=0.004377;NSAMP=128;MSQ=14.64;AC=128;AN=29246;NFAM=128
chr4	73636640	75258_1	N	N]chr14:58968966]	303.8	LOW	SVTYPE=BND;POS=73636640;STRANDS=++:4;IMPRECISE;CIPOS=-8,785;CIEND=-10,501;CIPOS95=0,189;CIEND95=-2,135;MATEID=75258_2;EVENT=75258;SU=4;PE=4;SR=0;ALG=PROD;AF=0.0004445;NSAMP=13;MSQ=15.23;AC=13;AN=29246;NFAM=13
chr4	73636641	76728_1	N	N[chr18:56270580[	656.78	LOW	SVTYPE=BND;POS=73636641;STRANDS=+-:8;IMPRECISE;CIPOS=-28,565;CIEND=-465,29;CIPOS95=-28,163;CIEND95=-115,29;MATEID=76728_2;EVENT=76728;SU=8;PE=8;SR=0;ALG=PROD;AF=0.0006839;NSAMP=20;MSQ=14.59;AC=20;AN=29246;NFAM=20
chr4	73636647	80083_1	N	N[chr7:38610387[	92.08	LOW	SVTYPE=BND;POS=73636647;STRANDS=+-:10;IMPRECISE;CIPOS=-47,638;CIEND=-469,49;CIPOS95=-47,195;CIEND95=-92,49;MATEID=80083_2;EVENT=80083;SU=10;PE=10;SR=0;ALG=PROD;AF=0.0001026;NSAMP=3;MSQ=11.42;AC=3;AN=29246;NFAM=3
chr4	73636653	74203_1	N	N[chr12:59436940[	3311.38	LOW	SVTYPE=BND;POS=73636653;STRANDS=+-:78;IMPRECISE;CIPOS=-50,751;CIEND=-521,203;CIPOS95=-50,183;CIEND95=-131,131;MATEID=74203_2;EVENT=74203;SU=78;PE=78;SR=0;ALG=SUM;AF=0.002838;NSAMP=83;MSQ=21.81;AC=83;AN=29246;NFAM=83
chr4	73636653	74468_1	N	[chr12:113489018[N	847.35	LOW	SVTYPE=BND;POS=73636653;STRANDS=--:8;IMPRECISE;CIPOS=-196,29;CIEND=-595,29;CIPOS95=-45,29;CIEND95=-135,29;MATEID=74468_2;EVENT=74468;SU=8;PE=8;SR=0;ALG=PROD;AF=0.001026;NSAMP=30;MSQ=22.1;AC=30;AN=29246;NFAM=30
chr4	73636656	66652_2	N	N]chr3:189312094]	233.01	LOW	SVTYPE=BND;POS=73636656;STRANDS=++:5;IMPRECISE;CIPOS=-30,29;CIEND=-30,29;CIPOS95=-3,3;CIEND95=-3,3;MATEID=66652_1;EVENT=66652;SECONDARY;SU=5;PE=4;SR=1;ALG=PROD;AF=0.0001368;NSAMP=4;MSQ=36.73;AC=4;AN=29246;NFAM=4
chr4	73636656	78308_1	N	N]chr5:36488576]	937.27	LOW	SVTYPE=BND;POS=73636656;STRANDS=++:4;IMPRECISE;CIPOS=-10,459;CIEND=-10,341;CIPOS95=-1,140;CIEND95=-2,96;MATEID=78308_2;EVENT=78308;SU=4;PE=4;SR=0;ALG=PROD;AF=0.001265;NSAMP=37;MSQ=16.75;AC=37;AN=29246;NFAM=37
chr4	73636657	79840_1	N	N[chr6:164939635[	32.08	LOW	SVTYPE=BND;POS=73636657;STRANDS=+-:5;IMPRECISE;CIPOS=-7,475;CIEND=-458,9;CIPOS95=0,166;CIEND95=-135,1;MATEID=79840_2;EVENT=79840;SU=5;PE=5;SR=0;ALG=PROD;AF=3.419e-05;NSAMP=1;MSQ=29.81;AC=1;AN=29246;NFAM=1
chr4	73636658	78774_1	N	N[chr5:129658340[	214.05	LOW	SVTYPE=BND;POS=73636658;STRANDS=+-:10;IMPRECISE;CIPOS=-30,29;CIEND=-30,29;CIPOS95=-3,3;CIEND95=-3,3;MATEID=78774_2;EVENT=78774;SU=10;PE=9;SR=1;ALG=PROD;AF=0.0002052;NSAMP=6;MSQ=34.17;AC=6;AN=29246;NFAM=6
chr4	73636659	11025_2	N	N[chr1:18502981[	434.24	LOW	SVTYPE=BND;POS=73636659;STRANDS=-+:8;IMPRECISE;CIPOS=-50,540;CIEND=-427,49;CIPOS95=-50,164;CIEND95=-65,49;MATEID=11025_1;EVENT=11025;SECONDARY;SU=8;PE=8;SR=0;ALG=PROD;AF=0.0004103;NSAMP=12;MSQ=25.23;AC=12;AN=29246;NFAM=12
chr4	73636662	11019_2	N	]chr1:169029060]N	16513.9	LOW	SVTYPE=BND;POS=73636662;STRANDS=+-:835;IMPRECISE;CIPOS=-646,267;CIEND=-93,752;CIPOS95=-131,131;CIEND95=-93,151;MATEID=11019_1;EVENT=11019;SECONDARY;SU=835;PE=835;SR=0;ALG=SUM;AF=0.01111;NSAMP=325;MSQ=34.02;AC=325;AN=29246;NFAM=323
chr4	73636664	66651_2	N	N]chr3:28797613]	172.56	LOW	SVTYPE=BND;POS=73636664;STRANDS=++:10;IMPRECISE;CIPOS=-22,23;CIEND=-30,29;CIPOS95=-3,3;CIEND95=-3,3;MATEID=66651_1;EVENT=66651;SECONDARY;SU=10;PE=9;SR=1;ALG=PROD;AF=0.0001026;NSAMP=3;MSQ=17.6;AC=3;AN=29246;NFAM=3
chr4	73636666	11020_2	N	N]chr1:2872967]	549.95	LOW	SVTYPE=BND;POS=73636666;STRANDS=++:40;IMPRECISE;CIPOS=-15,507;CIEND=-50,116;CIPOS95=-15,103;CIEND95=-13,13;MATEID=11020_1;EVENT=11020;SECONDARY;SU=40;PE=40;SR=0;ALG=PROD;AF=0.0003419;NSAMP=10;MSQ=40.69;AC=10;AN=29246;NFAM=9
chr4	73636666	74462_1	N	N[chr12:113038993[	311.69	LOW	SVTYPE=BND;POS=73636666;STRANDS=+-:4;IMPRECISE;CIPOS=-30,715;CIEND=-477,29;CIPOS95=-30,228;CIEND95=-156,29;MATEID=74462_2;EVENT=74462;SU=4;PE=4;SR=0;ALG=PROD;AF=0.0005129;NSAMP=15;MSQ=15.79;AC=15;AN=29246;NFAM=15
chr4	73636673	79582_1	N	N]chr6:107751578]	4.62	LOW	SVTYPE=BND;POS=73636673;STRANDS=++:4;IMPRECISE;CIPOS=-10,498;CIEND=-10,349;CIPOS95=-1,171;CIEND95=-2,111;MATEID=79582_2;EVENT=79582;SU=4;PE=4;SR=0;ALG=PROD;AF=3.419e-05;NSAMP=1;MSQ=4.6;AC=1;AN=29246;NFAM=1
chr4	73636678	51116_2	N	N[chr2:66293652[	218.37	LOW	SVTYPE=BND;POS=73636678;STRANDS=-+:4;IMPRECISE;CIPOS=-30,500;CIEND=-428,29;CIPOS95=-30,157;CIEND95=-111,29;MATEID=51116_1;EVENT=51116;SECONDARY;SU=4;PE=4;SR=0;ALG=PROD;AF=0.0002052;NSAMP=6;MSQ=36.37;AC=6;AN=29246;NFAM=6
chr4	73636681	11027_2	N	N[chr1:56557120[	27.34	LOW	SVTYPE=BND;POS=73636681;STRANDS=-+:4;IMPRECISE;CIPOS=-50,622;CIEND=-545,49;CIPOS95=-50,194;CIEND95=-168,49;MATEID=11027_1;EVENT=11027;SECONDARY;SU=4;PE=4;SR=0;ALG=PROD;AF=6.839e-05;NSAMP=2;MSQ=11.29;AC=2;AN=29246;NFAM=2
chr4	73636681	78453_1	N	N]chr5:62598335]	42.46	LOW	SVTYPE=BND;POS=73636681;STRANDS=++:4;IMPRECISE;CIPOS=-30,545;CIEND=-30,544;CIPOS95=-30,181;CIEND95=-30,163;MATEID=78453_2;EVENT=78453;SU=4;PE=4;SR=0;ALG=PROD;AF=6.839e-05;NSAMP=2;MSQ=12.69;AC=2;AN=29246;NFAM=2
chr4	73636682	74117_1	N	[chr12:40539334[N	472.01	LOW	SVTYPE=BND;POS=73636682;STRANDS=--:12;IMPRECISE;CIPOS=-515,132;CIEND=-689,40;CIPOS95=-124,124;CIEND95=-190,40;MATEID=74117_2;EVENT=74117;SU=12;PE=12;SR=0;ALG=SUM;AF=0.0005129;NSAMP=15;MSQ=25.14;AC=15;AN=29246;NFAM=15
chr4	73636682	74383_1	N	N[chr12:98468851[	1018.71	LOW	SVTYPE=BND;POS=73636682;STRANDS=+-:12;IMPRECISE;CIPOS=-30,536;CIEND=-451,29;CIPOS95=-30,138;CIEND95=-55,29;MATEID=74383_2;EVENT=74383;SU=12;PE=12;SR=0;ALG=PROD;AF=0.0009232;NSAMP=27;MSQ=28.67;AC=27;AN=29246;NFAM=27
chr4	73636684	51115_2	N	N]chr2:181313214]	287.82	LOW	SVTYPE=BND;POS=73636684;STRANDS=++:24;IMPRECISE;CIPOS=-57,722;CIEND=-82,640;CIPOS95=-57,155;CIEND95=-82,126;MATEID=51115_1;EVENT=51115;SECONDARY;SU=24;PE=24;SR=0;ALG=SUM;AF=0.0005129;NSAMP=15;MSQ=15.08;AC=15;AN=29246;NFAM=15
chr4	73636685	80547_1	N	N]chr7:135761469]	176.01	LOW	SVTYPE=BND;POS=73636685;STRANDS=++:4;IMPRECISE;CIPOS=-10,475;CIEND=-10,358;CIPOS95=-1,154;CIEND95=-2,107;MATEID=80547_2;EVENT=80547;SU=4;PE=4;SR=0;ALG=PROD;AF=0.0002393;NSAMP=7;MSQ=23.68;AC=7;AN=29246;NFAM=7
chr4	73636687	80244_1	N	N[chr7:68959720[	1430.13	LOW	SVTYPE=BND;POS=73636687;STRANDS=+-:23;IMPRECISE;CIPOS=-30,487;CIEND=-209,49;CIPOS95=-30,99;CIEND95=-27,27;MATEID=80244_2;EVENT=80244;SU=23;PE=23;SR=0;ALG=PROD;AF=0.001334;NSAMP=39;MSQ=22.61;AC=39;AN=29246;NFAM=39
chr4	73636699	11023_2	N	N[chr1:219475623[	1435.3	LOW	SVTYPE=BND;POS=73636699;STRANDS=-+:27;IMPRECISE;CIPOS=-16,585;CIEND=-317,49;CIPOS95=-16,107;CIEND95=-21,21;MATEID=11023_1;EVENT=11023;SECONDARY;SU=27;PE=27;SR=0;ALG=PROD;AF=0.001265;NSAMP=37;MSQ=20.04;AC=37;AN=29246;NFAM=36
chr4	73636700	76276_1	N	N[chr17:8108050[	83.24	LOW	SVTYPE=BND;POS=73636700;STRANDS=+-:8;IMPRECISE;CIPOS=-30,529;CIEND=-488,29;CIPOS95=-30,143;CIEND95=-101,29;MATEID=76276_2;EVENT=76276;SU=8;PE=8;SR=0;ALG=PROD;AF=0.0001026;NSAMP=3;MSQ=25.9;AC=3;AN=29246;NFAM=3
chr4	73636704	51117_2	N	N]chr2:144947356]	19.15	LOW	SVTYPE=BND;POS=73636704;STRANDS=++:4;IMPRECISE;CIPOS=-48,549;CIEND=-50,495;CIPOS95=-48,180;CIEND95=-50,129;MATEID=51117_1;EVENT=51117;SECONDARY;SU=4;PE=4;SR=0;ALG=PROD;AF=0.0001026;NSAMP=3;MSQ=6.21;AC=3;AN=29246;NFAM=3
chr4	73636707	74068_1	N	N[chr12:29091075[	682.09	LOW	SVTYPE=BND;POS=73636707;STRANDS=+-:4;IMPRECISE;CIPOS=-50,679;CIEND=-374,49;CIPOS95=-50,228;CIEND95=-117,49;MATEID=74068_2;EVENT=74068;SU=4;PE=4;SR=0;ALG=PROD;AF=0.0007864;NSAMP=23;MSQ=17.32;AC=23;AN=29246;NFAM=23
chr4	73636710	76299_1	N	N]chr17:11694663]	68648	LOW	SVTYPE=BND;POS=73636710;STRANDS=++:5;IMPRECISE;CIPOS=-50,619;CIEND=-50,505;CIPOS95=-50,207;CIEND95=-50,127;MATEID=76299_2;EVENT=76299;SU=5;PE=5;SR=0;ALG=PROD;AF=0.041;NSAMP=1198;MSQ=36.06;AC=1199;AN=29246;NFAM=1161
chr4	73636712	76479_1	N	N]chr17:50673980]	3377.22	LOW	SVTYPE=BND;POS=73636712;STRANDS=++:102;IMPRECISE;CIPOS=-18,465;CIEND=-22,271;CIPOS95=-18,69;CIEND95=-7,7;MATEID=76479_2;EVENT=76479;SU=102;PE=102;SR=0;ALG=PROD;AF=0.002804;NSAMP=82;MSQ=24.61;AC=82;AN=29246;NFAM=81
chr4	73636723	75223_1	N	N]chr14:53895093]	4712.45	LOW	SVTYPE=BND;POS=73636723;STRANDS=++:88;IMPRECISE;CIPOS=-62,704;CIEND=-115,637;CIPOS95=-62,159;CIEND95=-115,152;MATEID=75223_2;EVENT=75223;SU=88;PE=88;SR=0;ALG=SUM;AF=0.003283;NSAMP=96;MSQ=31.8;AC=96;AN=29246;NFAM=96
chr4	73636723	76063_1	N	N]chr16:61425744]	8540.36	LOW	SVTYPE=BND;POS=73636723;STRANDS=++:528;IMPRECISE;CIPOS=-70,736;CIEND=-184,642;CIPOS95=-70,126;CIEND95=-100,100;MATEID=76063_2;EVENT=76063;SU=528;PE=528;SR=0;ALG=SUM;AF=0.004479;NSAMP=131;MSQ=35.68;AC=131;AN=29246;NFAM=126
chr4	73636724	11024_2	N	N]chr1:7310669]	622.89	LOW	SVTYPE=BND;POS=73636724;STRANDS=++:18;IMPRECISE;CIPOS=-30,455;CIEND=-50,90;CIPOS95=-30,82;CIEND95=-25,25;MATEID=11024_1;EVENT=11024;SECONDARY;SU=18;PE=18;SR=0;ALG=PROD;AF=0.0006155;NSAMP=18;MSQ=20.69;AC=18;AN=29246;NFAM=18
chr4	73636733	77142_1	N	N]chr19:17349166]	3619	LOW	SVTYPE=BND;POS=73636733;STRANDS=++:111;IMPRECISE;CIPOS=-10,457;CIEND=-14,277;CIPOS95=-10,63;CIEND95=-9,9;MATEID=77142_2;EVENT=77142;SU=111;PE=111;SR=0;ALG=PROD;AF=0.003761;NSAMP=110;MSQ=23.76;AC=110;AN=29246;NFAM=110
chr4	73636733	78980_1	N	N[chr5:179521406[	29.17	LOW	SVTYPE=BND;POS=73636733;STRANDS=+-:4;IMPRECISE;CIPOS=-30,650;CIEND=-349,29;CIPOS95=-30,221;CIEND95=-88,29;MATEID=78980_2;EVENT=78980;SU=4;PE=4;SR=0;ALG=PROD;AF=3.419e-05;NSAMP=1;MSQ=9.42;AC=1;AN=29246;NFAM=1
chr4	73636772	11022_2	N	[chr1:163374041[N	559.95	LOW	SVTYPE=BND;POS=73636772;STRANDS=--:44;IMPRECISE;CIPOS=-676,62;CIEND=-743,65;CIPOS95=-182,62;CIEND95=-184,65;MATEID=11022_1;EVENT=11022;SECONDARY;SU=44;PE=44;SR=0;ALG=SUM;AF=0.0004103;NSAMP=12;MSQ=36.53;AC=12;AN=29246;NFAM=12
chr4	73636835	75859_1	N	N]chr16:3889364]	2.01044e+06	LOW	SVTYPE=BND;POS=73636835;STRANDS=++:556;CIPOS=-1,1;CIEND=-1,1;CIPOS95=0,0;CIEND95=0,0;MATEID=75859_2;EVENT=75859;SU=556;PE=0;SR=556;ALG=PROD;AF=0.465;NSAMP=13594;MSQ=88.3;AC=13599;AN=29246;NFAM=12547
chr4	73636842	75012_1	N	]chr13:113945674]N	58.47	LOW	SVTYPE=BND;POS=73636842;STRANDS=-+:7;IMPRECISE;CIPOS=-438,9;CIEND=-5,518;CIPOS95=-120,2;CIEND95=0,197;MATEID=75012_2;EVENT=75012;SU=7;PE=7;SR=0;ALG=PROD;AF=3.419e-05;NSAMP=1;MSQ=4.64;AC=1;AN=29246;NFAM=1
chr4	73642714	587999	N	<INV>	316.25	LOW	SVTYPE=INV;POS=73642714;SVLEN=1128;END=73643842;STRANDS=++:3,--:1;IMPRECISE;CIPOS=0,8;CIEND=-10,73;CIPOS95=0,8;CIEND95=0,62;SU=4;PE=4;SR=0;ALG=PROD;AF=0.0003077;NSAMP=9;MSQ=32.2;AC=9;AN=29246;NFAM=9
chr4	73643971	339722	N	<DEL>	758.21	PASS	SVTYPE=DEL;POS=73643971;SVLEN=-2756;END=73646727;STRANDS=+-:34;CIPOS=-23,22;CIEND=-27,24;CIPOS95=0,0;CIEND95=0,0;SU=34;PE=18;SR=16;ALG=PROD;AF=3.419e-05;NSAMP=1;MSQ=239.71;AC=1;AN=29246;NFAM=1
chr4	73650895	74403_1	N	]chr12:102428249]N	192185	LOW	SVTYPE=BND;POS=73650895;STRANDS=-+:14;CIPOS=-28,26;CIEND=-29,28;CIPOS95=0,0;CIEND95=0,0;MATEID=74403_2;EVENT=74403;SU=14;PE=0;SR=14;ALG=PROD;AF=0.113;NSAMP=3304;MSQ=35.03;AC=3304;AN=29246;NFAM=3137
chr4	73650940	78907_1	N	N]chr5:161911852]	124412	LOW	SVTYPE=BND;POS=73650940;STRANDS=++:153;CIPOS=-3,5;CIEND=-5,5;CIPOS95=0,0;CIEND95=0,0;MATEID=78907_2;EVENT=78907;SU=153;PE=0;SR=153;ALG=PROD;AF=0.08904;NSAMP=2603;MSQ=29.31;AC=2604;AN=29246;NFAM=2515
chr4	73674134	339724	N	<DEL>	221.62	PASS	SVTYPE=DEL;POS=73674134;SVLEN=-5117;END=73679251;STRANDS=+-:6;CIPOS=-6,5;CIEND=-6,5;CIPOS95=0,0;CIEND95=0,0;SU=6;PE=0;SR=6;ALG=PROD;AF=3.419e-05;NSAMP=1;MSQ=221.61;AC=1;AN=29246;NFAM=1
chr4	73674199	339725_1	N	N[chr4:73674333[	1755.28	LOW	SVTYPE=BND;POS=73674199;STRANDS=+-:6;CIPOS=-10,9;CIEND=-10,9;CIPOS95=0,0;CIEND95=0,0;MATEID=339725_2;EVENT=339725;SU=6;PE=2;SR=4;ALG=PROD;AF=0.001744;NSAMP=51;MSQ=15.25;RECLASSIFIED;AC=51;AN=29238;NFAM=51
chr4	73674222	51119_2	N	N[chr2:168388870[	6503.37	LOW	SVTYPE=BND;POS=73674222;STRANDS=-+:8;CIPOS=-29,28;CIEND=-29,28;CIPOS95=0,0;CIEND95=0,0;MATEID=51119_1;EVENT=51119;SECONDARY;SU=8;PE=1;SR=7;ALG=PROD;AF=0.007557;NSAMP=148;MSQ=26.61;AC=221;AN=29246;NFAM=148
chr4	73674225	588000	N	<INV>	75694.6	LOW	SVTYPE=INV;POS=73674225;SVLEN=117;END=73674342;STRANDS=++:6,--:6;IMPRECISE;CIPOS=-100,24;CIEND=-22,60;CIPOS95=-67,24;CIEND95=-22,31;SU=12;PE=12;SR=0;ALG=SUM;AF=0.07081;NSAMP=2049;MSQ=22.67;AC=2071;AN=29246;NFAM=2001
chr4	73674229	51118_2	N	N[chr2:6253195[	402.37	LOW	SVTYPE=BND;POS=73674229;STRANDS=-+:9;IMPRECISE;CIPOS=-30,374;CIEND=-700,44;CIPOS95=-30,135;CIEND95=-186,44;MATEID=51118_1;EVENT=51118;SECONDARY;SU=9;PE=9;SR=0;ALG=SUM;AF=0.0005129;NSAMP=15;MSQ=23.05;AC=15;AN=29246;NFAM=15
chr4	73674247	78283_1	N	]chr5:29784273]N	18259.3	LOW	SVTYPE=BND;POS=73674247;STRANDS=-+:169;CIPOS=-3,4;CIEND=-4,4;CIPOS95=0,0;CIEND95=0,0;MATEID=78283_2;EVENT=78283;SU=169;PE=0;SR=169;ALG=PROD;AF=0.0174;NSAMP=506;MSQ=29.5;AC=509;AN=29246;NFAM=502
chr4	73674249	79881_1	N	[chr7:5449286[N	112111	LOW	SVTYPE=BND;POS=73674249;STRANDS=--:490;IMPRECISE;CIPOS=-150,26;CIEND=-346,15;CIPOS95=-4,4;CIEND95=-23,15;MATEID=79881_2;EVENT=79881;SU=490;PE=490;SR=0;ALG=PROD;AF=0.07331;NSAMP=2144;MSQ=30.53;AC=2144;AN=29246;NFAM=2067
chr4	73674278	80591_1	N	]chr7:143969523]N	52350	LOW	SVTYPE=BND;POS=73674278;STRANDS=-+:593;IMPRECISE;CIPOS=-762,191;CIEND=-76,815;CIPOS95=-100,100;CIEND95=-76,156;MATEID=80591_2;EVENT=80591;SU=593;PE=591;SR=2;ALG=SUM;AF=0.03655;NSAMP=1069;MSQ=34.09;AC=1069;AN=29246;NFAM=1053
chr4	73674321	79882_1	N	N]chr7:5449482]	44155.4	LOW	SVTYPE=BND;POS=73674321;STRANDS=++:268;IMPRECISE;CIPOS=-246,732;CIEND=-54,809;CIPOS95=-112,112;CIEND95=-54,194;MATEID=79882_2;EVENT=79882;SU=268;PE=268;SR=0;ALG=SUM;AF=0.03293;NSAMP=963;MSQ=28.16;AC=963;AN=29246;NFAM=945
chr4	73674333	339725_2	N	]chr4:73674199]N	1755.28	LOW	SVTYPE=BND;POS=73674199;STRANDS=+-:6;CIPOS=-10,9;CIEND=-10,9;CIPOS95=0,0;CIEND95=0,0;MATEID=339725_1;EVENT=339725;SECONDARY;SU=6;PE=2;SR=4;ALG=PROD;AF=0.001744;NSAMP=51;MSQ=15.25;RECLASSIFIED;AC=51;AN=29238;NFAM=51
chr4	73674341	66653_2	N	N]chr3:790023]	6309.33	LOW	SVTYPE=BND;POS=73674341;STRANDS=++:8;CIPOS=-29,28;CIEND=-29,28;CIPOS95=0,0;CIEND95=0,0;MATEID=66653_1;EVENT=66653;SECONDARY;SU=8;PE=0;SR=8;ALG=PROD;AF=0.006804;NSAMP=199;MSQ=15.52;AC=199;AN=29246;NFAM=198
chr4	73674357	80589_1	N	N[chr7:143969397[	19114.5	LOW	SVTYPE=BND;POS=73674357;STRANDS=+-:500;CIPOS=-10,9;CIEND=-10,2;CIPOS95=0,0;CIEND95=0,0;MATEID=80589_2;EVENT=80589;SU=500;PE=480;SR=20;ALG=PROD;AF=0.01375;NSAMP=402;MSQ=38.09;AC=402;AN=29246;NFAM=395
chr4	73674976	339726_1	N	N[chr4:73675035[	419.57	LOW	SVTYPE=BND;POS=73674976;STRANDS=+-:19;CIPOS=-26,25;CIEND=-26,26;CIPOS95=0,0;CIEND95=0,0;MATEID=339726_2;EVENT=339726;SU=19;PE=0;SR=19;ALG=PROD;AF=6.839e-05;NSAMP=2;MSQ=209.78;RECLASSIFIED;AC=2;AN=29246;NFAM=2
chr4	73675035	339726_2	N	]chr4:73674976]N	419.57	LOW	SVTYPE=BND;POS=73674976;STRANDS=+-:19;CIPOS=-26,26;CIEND=-26,25;CIPOS95=0,0;CIEND95=0,0;MATEID=339726_1;EVENT=339726;SECONDARY;SU=19;PE=0;SR=19;ALG=PROD;AF=6.839e-05;NSAMP=2;MSQ=209.78;RECLASSIFIED;AC=2;AN=29246;NFAM=2
chr4	73678671	339727_1	N	N[chr4:73678985[	844.15	LOW	SVTYPE=BND;POS=73678671;STRANDS=+-:19;CIPOS=-4,3;CIEND=-4,2;CIPOS95=0,0;CIEND95=0,0;MATEID=339727_2;EVENT=339727;SU=19;PE=10;SR=9;ALG=PROD;AF=0.0002052;NSAMP=6;MSQ=138.77;RECLASSIFIED;AC=6;AN=29246;NFAM=6
chr4	73678985	339727_2	N	]chr4:73678671]N	844.15	LOW	SVTYPE=BND;POS=73678671;STRANDS=+-:19;CIPOS=-4,2;CIEND=-4,3;CIPOS95=0,0;CIEND95=0,0;MATEID=339727_1;EVENT=339727;SECONDARY;SU=19;PE=10;SR=9;ALG=PROD;AF=0.0002052;NSAMP=6;MSQ=138.77;RECLASSIFIED;AC=6;AN=29246;NFAM=6
chr4	73689595	339728_1	N	N[chr4:73691302[	38266.5	PASS	SVTYPE=BND;POS=73689595;STRANDS=+-:1321;CIPOS=-1,2;CIEND=-2,1;CIPOS95=0,0;CIEND95=0,0;MATEID=339728_2;EVENT=339728;SU=1321;PE=973;SR=348;ALG=PROD;AF=0.003795;NSAMP=109;MSQ=303.24;RECLASSIFIED;AC=111;AN=29246;NFAM=107
chr4	73691302	339728_2	N	]chr4:73689595]N	38266.5	PASS	SVTYPE=BND;POS=73689595;STRANDS=+-:1321;CIPOS=-2,1;CIEND=-1,2;CIPOS95=0,0;CIEND95=0,0;MATEID=339728_1;EVENT=339728;SECONDARY;SU=1321;PE=973;SR=348;ALG=PROD;AF=0.003795;NSAMP=109;MSQ=303.24;RECLASSIFIED;AC=111;AN=29246;NFAM=107
chr4	73692068	339729	N	<DEL>	353.62	PASS	SVTYPE=DEL;POS=73692068;SVLEN=-2924;END=73694992;STRANDS=+-:16;CIPOS=-5,4;CIEND=-10,9;CIPOS95=0,0;CIEND95=0,0;SU=16;PE=9;SR=7;ALG=PROD;AF=3.419e-05;NSAMP=1;MSQ=353.62;AC=1;AN=29246;NFAM=1
chr4	73693913	339730_1	N	N[chr4:73694216[	506.29	LOW	SVTYPE=BND;POS=73693913;STRANDS=+-:13;CIPOS=-10,9;CIEND=-10,9;CIPOS95=0,0;CIEND95=0,0;MATEID=339730_2;EVENT=339730;SU=13;PE=0;SR=13;ALG=PROD;AF=0.0001026;NSAMP=3;MSQ=158.55;RECLASSIFIED;AC=3;AN=29246;NFAM=3
chr4	73694216	339730_2	N	]chr4:73693913]N	506.29	LOW	SVTYPE=BND;POS=73693913;STRANDS=+-:13;CIPOS=-10,9;CIEND=-10,9;CIPOS95=0,0;CIEND95=0,0;MATEID=339730_1;EVENT=339730;SECONDARY;SU=13;PE=0;SR=13;ALG=PROD;AF=0.0001026;NSAMP=3;MSQ=158.55;RECLASSIFIED;AC=3;AN=29246;NFAM=3
chr4	73706074	339731_1	N	N[chr4:73706390[	1206.58	LOW	SVTYPE=BND;POS=73706074;STRANDS=+-:23;CIPOS=-2,1;CIEND=-2,0;CIPOS95=0,0;CIEND95=0,0;MATEID=339731_2;EVENT=339731;SU=23;PE=7;SR=16;ALG=PROD;AF=0.0002052;NSAMP=6;MSQ=185.06;RECLASSIFIED;AC=6;AN=29246;NFAM=6
chr4	73706390	339731_2	N	]chr4:73706074]N	1206.58	LOW	SVTYPE=BND;POS=73706074;STRANDS=+-:23;CIPOS=-2,0;CIEND=-2,1;CIPOS95=0,0;CIEND95=0,0;MATEID=339731_1;EVENT=339731;SECONDARY;SU=23;PE=7;SR=16;ALG=PROD;AF=0.0002052;NSAMP=6;MSQ=185.06;RECLASSIFIED;AC=6;AN=29246;NFAM=6
chr4	73706708	339732_1	N	N[chr4:73709156[	9270.26	PASS	SVTYPE=BND;POS=73706708;STRANDS=+-:389;CIPOS=-2,1;CIEND=-2,0;CIPOS95=0,0;CIEND95=0,0;MATEID=339732_2;EVENT=339732;SU=389;PE=217;SR=172;ALG=PROD;AF=0.0002393;NSAMP=7;MSQ=724.02;RECLASSIFIED;AC=7;AN=29246;NFAM=6
chr4	73709156	339732_2	N	]chr4:73706708]N	9270.26	PASS	SVTYPE=BND;POS=73706708;STRANDS=+-:389;CIPOS=-2,0;CIEND=-2,1;CIPOS95=0,0;CIEND95=0,0;MATEID=339732_1;EVENT=339732;SECONDARY;SU=389;PE=217;SR=172;ALG=PROD;AF=0.0002393;NSAMP=7;MSQ=724.02;RECLASSIFIED;AC=7;AN=29246;NFAM=6
chr4	73718072	339733	N	<DEL>	311.66	PASS	SVTYPE=DEL;POS=73718072;SVLEN=-123;END=73718195;STRANDS=+-:10;CIPOS=-10,9;CIEND=-10,9;CIPOS95=0,0;CIEND95=0,0;SU=10;PE=0;SR=10;ALG=PROD;AF=3.419e-05;NSAMP=1;MSQ=311.66;AC=1;AN=29246;NFAM=1
chr4	73724278	588001	N	<INV>	33.47	LOW	SVTYPE=INV;POS=73724278;SVLEN=189;END=73724467;STRANDS=++:3,--:1;IMPRECISE;CIPOS=-27,9;CIEND=-10,27;CIPOS95=-18,9;CIEND95=-1,18;SU=4;PE=4;SR=0;ALG=PROD;AF=6.839e-05;NSAMP=2;MSQ=16.62;AC=2;AN=29246;NFAM=2
chr4	73729168	73555_1	N	N]chr11:59745324]	38.89	LOW	SVTYPE=BND;POS=73729168;STRANDS=++:4;CIPOS=-9,8;CIEND=-9,8;CIPOS95=0,0;CIEND95=0,0;MATEID=73555_2;EVENT=73555;SU=4;PE=0;SR=4;ALG=PROD;AF=3.419e-05;NSAMP=1;MSQ=38.89;AC=1;AN=29246;NFAM=1
chr4	73733714	588002_1	N	N]chr4:73754584]	671.84	PASS	SVTYPE=BND;POS=73733714;STRANDS=++:36;CIPOS=-23,24;CIEND=-24,24;CIPOS95=0,0;CIEND95=0,0;MATEID=588002_2;EVENT=588002;SU=36;PE=22;SR=14;ALG=PROD;AF=6.839e-05;NSAMP=2;MSQ=335.64;AC=2;AN=29246;NFAM=2
chr4	73734542	339734	N	<DEL>	1093.42	PASS	SVTYPE=DEL;POS=73734542;SVLEN=-219;END=73734761;STRANDS=+-:30;CIPOS=-21,20;CIEND=-21,20;CIPOS95=0,0;CIEND95=0,0;SU=30;PE=0;SR=30;ALG=PROD;AF=3.419e-05;NSAMP=1;MSQ=12.11;AC=1;AN=29246;NFAM=1
chr4	73739471	588003_1	N	[chr4:73754600[N	791.21	PASS	SVTYPE=BND;POS=73739471;STRANDS=--:41;CIPOS=-22,20;CIEND=-29,29;CIPOS95=0,0;CIEND95=0,0;MATEID=588003_2;EVENT=588003;SU=41;PE=22;SR=19;ALG=PROD;AF=6.839e-05;NSAMP=2;MSQ=395.6;AC=2;AN=29246;NFAM=2
chr4	73753996	339736_1	N	N[chr4:73755051[	25.4	LOW	SVTYPE=BND;POS=73753996;STRANDS=+-:5;IMPRECISE;CIPOS=-10,708;CIEND=-709,9;CIPOS95=-2,359;CIEND95=-359,2;MATEID=339736_2;EVENT=339736;SU=5;PE=5;SR=0;ALG=PROD;AF=3.419e-05;NSAMP=1;MSQ=6.83;RECLASSIFIED;AC=1;AN=29246;NFAM=1
chr4	73754584	588002_2	N	N]chr4:73733714]	671.84	PASS	SVTYPE=BND;POS=73754584;STRANDS=++:36;CIPOS=-24,24;CIEND=-23,24;CIPOS95=0,0;CIEND95=0,0;MATEID=588002_1;EVENT=588002;SECONDARY;SU=36;PE=22;SR=14;ALG=PROD;AF=6.839e-05;NSAMP=2;MSQ=335.64;AC=2;AN=29246;NFAM=2
chr4	73754600	588003_2	N	[chr4:73739471[N	791.21	PASS	SVTYPE=BND;POS=73754600;STRANDS=--:41;CIPOS=-29,29;CIEND=-22,20;CIPOS95=0,0;CIEND95=0,0;MATEID=588003_1;EVENT=588003;SECONDARY;SU=41;PE=22;SR=19;ALG=PROD;AF=6.839e-05;NSAMP=2;MSQ=395.6;AC=2;AN=29246;NFAM=2
chr4	73755051	339736_2	N	]chr4:73753996]N	25.4	LOW	SVTYPE=BND;POS=73753996;STRANDS=+-:5;IMPRECISE;CIPOS=-709,9;CIEND=-10,708;CIPOS95=-359,2;CIEND95=-2,359;MATEID=339736_1;EVENT=339736;SECONDARY;SU=5;PE=5;SR=0;ALG=PROD;AF=3.419e-05;NSAMP=1;MSQ=6.83;RECLASSIFIED;AC=1;AN=29246;NFAM=1
chr4	73756417	339737_1	N	N[chr4:73756477[	174.1	LOW	SVTYPE=BND;POS=73756417;STRANDS=+-:7;CIPOS=-5,4;CIEND=-5,4;CIPOS95=0,0;CIEND95=0,0;MATEID=339737_2;EVENT=339737;SU=7;PE=0;SR=7;ALG=PROD;AF=3.419e-05;NSAMP=1;MSQ=173.83;RECLASSIFIED;AC=1;AN=29246;NFAM=1
chr4	73756477	339737_2	N	]chr4:73756417]N	174.1	LOW	SVTYPE=BND;POS=73756417;STRANDS=+-:7;CIPOS=-5,4;CIEND=-5,4;CIPOS95=0,0;CIEND95=0,0;MATEID=339737_1;EVENT=339737;SECONDARY;SU=7;PE=0;SR=7;ALG=PROD;AF=3.419e-05;NSAMP=1;MSQ=173.83;RECLASSIFIED;AC=1;AN=29246;NFAM=1
chr4	73764321	339738	N	<DEL>	935.04	PASS	SVTYPE=DEL;POS=73764321;SVLEN=-4510;END=73768831;STRANDS=+-:43;CIPOS=-24,24;CIEND=-24,20;CIPOS95=0,0;CIEND95=0,0;SU=43;PE=20;SR=23;ALG=PROD;AF=6.839e-05;NSAMP=2;MSQ=467.52;AC=2;AN=29246;NFAM=2
chr4	73777019	339739	N	<DEL>	1019.28	PASS	SVTYPE=DEL;POS=73777019;SVLEN=-11897;END=73788916;STRANDS=+-:40;CIPOS=-10,9;CIEND=-2,0;CIPOS95=0,0;CIEND95=0,0;SU=40;PE=26;SR=14;ALG=PROD;AF=3.419e-05;NSAMP=1;MSQ=1019.28;AC=1;AN=29246;NFAM=1
chr4	73789161	588004	N	<INV>	551.61	LOW	SVTYPE=INV;POS=73789161;SVLEN=1102;END=73790263;STRANDS=++:5,--:8;IMPRECISE;CIPOS=-435,64;CIEND=-572,29;CIPOS95=-91,64;CIEND95=-209,29;SU=13;PE=13;SR=0;ALG=SUM;AF=0.0004787;NSAMP=14;MSQ=33.94;RETAINED;AC=14;AN=29246;NFAM=14
chr4	73792440	339740	N	<DEL>	4189.8	PASS	SVTYPE=DEL;POS=73792440;SVLEN=-2744;END=73795184;STRANDS=+-:169;CIPOS=-3,2;CIEND=-4,1;CIPOS95=0,0;CIEND95=0,0;SU=169;PE=100;SR=69;ALG=PROD;AF=0.000171;NSAMP=5;MSQ=553.28;AC=5;AN=29246;NFAM=5
chr4	73795607	339742	N	<DEL>	275.59	PASS	SVTYPE=DEL;POS=73795607;SVLEN=-9015;END=73804622;STRANDS=+-:4;IMPRECISE;CIPOS=-10,465;CIEND=-738,9;CIPOS95=0,156;CIEND95=-183,1;SU=4;PE=4;SR=0;ALG=PROD;AF=3.419e-05;NSAMP=1;MSQ=275.59;AC=1;AN=29246;NFAM=1
chr4	73795607	588006_1	N	N]chr4:73800766]	44.64	LOW	SVTYPE=BND;POS=73795607;STRANDS=++:6;IMPRECISE;CIPOS=-10,438;CIEND=-10,727;CIPOS95=-2,107;CIEND95=0,156;MATEID=588006_2;EVENT=588006;SU=6;PE=6;SR=0;ALG=PROD;AF=3.419e-05;NSAMP=1;MSQ=44.64;AC=1;AN=29246;NFAM=1
chr4	73795608	339741	N	<DEL>	260.56	PASS	SVTYPE=DEL;POS=73795608;SVLEN=-5163;END=73800771;STRANDS=+-:11;CIPOS=-10,9;CIEND=-10,9;CIPOS95=0,0;CIEND95=0,0;SU=11;PE=5;SR=6;ALG=PROD;AF=3.419e-05;NSAMP=1;MSQ=260.56;AC=1;AN=29246;NFAM=1
chr4	73796917	587991_2	N	[chr4:73441536[N	20.65	LOW	SVTYPE=BND;POS=73796917;STRANDS=--:4;IMPRECISE;CIPOS=-554,9;CIEND=-474,9;CIPOS95=-184,1;CIEND95=-163,0;MATEID=587991_1;EVENT=587991;SECONDARY;SU=4;PE=4;SR=0;ALG=PROD;AF=6.839e-05;NSAMP=2;MSQ=9.81;AC=2;AN=29246;NFAM=2
chr4	73800290	339743_1	N	N[chr4:73800704[	31571	PASS	SVTYPE=BND;POS=73800290;STRANDS=+-:847;CIPOS=-1,1;CIEND=-1,0;CIPOS95=0,0;CIEND95=0,0;MATEID=339743_2;EVENT=339743;SU=847;PE=276;SR=571;ALG=PROD;AF=0.002838;NSAMP=83;MSQ=335.32;RECLASSIFIED;AC=83;AN=29246;NFAM=83
chr4	73800598	588007_1	N	[chr4:73804624[N	68.63	LOW	SVTYPE=BND;POS=73800598;STRANDS=--:10;CIPOS=-10,9;CIEND=-7,4;CIPOS95=0,0;CIEND95=0,0;MATEID=588007_2;EVENT=588007;SU=10;PE=4;SR=6;ALG=PROD;AF=3.419e-05;NSAMP=1;MSQ=68.63;AC=1;AN=29246;NFAM=1
chr4	73800692	339744_1	N	N[chr4:73801161[	1581.84	LOW	SVTYPE=BND;POS=73800692;STRANDS=+-:36;CIPOS=-22,20;CIEND=-29,28;CIPOS95=0,0;CIEND95=0,0;MATEID=339744_2;EVENT=339744;SU=36;PE=20;SR=16;ALG=PROD;AF=0.0003761;NSAMP=11;MSQ=125.06;RECLASSIFIED;AC=11;AN=29246;NFAM=11
chr4	73800704	339743_2	N	]chr4:73800290]N	31571	PASS	SVTYPE=BND;POS=73800290;STRANDS=+-:847;CIPOS=-1,0;CIEND=-1,1;CIPOS95=0,0;CIEND95=0,0;MATEID=339743_1;EVENT=339743;SECONDARY;SU=847;PE=276;SR=571;ALG=PROD;AF=0.002838;NSAMP=83;MSQ=335.32;RECLASSIFIED;AC=83;AN=29246;NFAM=83
chr4	73800766	588006_2	N	N]chr4:73795607]	44.64	LOW	SVTYPE=BND;POS=73800766;STRANDS=++:6;IMPRECISE;CIPOS=-10,727;CIEND=-10,438;CIPOS95=0,156;CIEND95=-2,107;MATEID=588006_1;EVENT=588006;SECONDARY;SU=6;PE=6;SR=0;ALG=PROD;AF=3.419e-05;NSAMP=1;MSQ=44.64;AC=1;AN=29246;NFAM=1
chr4	73800767	588008_1	N	N]chr4:73800832]	632.29	LOW	SVTYPE=BND;POS=73800767;STRANDS=++:7;CIPOS=-10,2;CIEND=-5,4;CIPOS95=0,0;CIEND95=0,0;MATEID=588008_2;EVENT=588008;SU=7;PE=0;SR=7;ALG=PROD;AF=0.001094;NSAMP=32;MSQ=17.57;AC=32;AN=29246;NFAM=32
chr4	73800832	588008_2	N	N]chr4:73800767]	632.29	LOW	SVTYPE=BND;POS=73800832;STRANDS=++:7;CIPOS=-5,4;CIEND=-10,2;CIPOS95=0,0;CIEND95=0,0;MATEID=588008_1;EVENT=588008;SECONDARY;SU=7;PE=0;SR=7;ALG=PROD;AF=0.001094;NSAMP=32;MSQ=17.57;AC=32;AN=29246;NFAM=32
chr4	73801161	339744_2	N	]chr4:73800692]N	1581.84	LOW	SVTYPE=BND;POS=73800692;STRANDS=+-:36;CIPOS=-29,28;CIEND=-22,20;CIPOS95=0,0;CIEND95=0,0;MATEID=339744_1;EVENT=339744;SECONDARY;SU=36;PE=20;SR=16;ALG=PROD;AF=0.0003761;NSAMP=11;MSQ=125.06;RECLASSIFIED;AC=11;AN=29246;NFAM=11
chr4	73803063	339745	N	<DEL>	221.67	PASS	SVTYPE=DEL;POS=73803063;SVLEN=-7824;END=73810887;STRANDS=+-:11;CIPOS=-5,4;CIEND=-6,3;CIPOS95=0,0;CIEND95=0,0;SU=11;PE=4;SR=7;ALG=PROD;AF=3.419e-05;NSAMP=1;MSQ=221.67;AC=1;AN=29246;NFAM=1
chr4	73804624	588007_2	N	[chr4:73800598[N	68.63	LOW	SVTYPE=BND;POS=73804624;STRANDS=--:10;CIPOS=-7,4;CIEND=-10,9;CIPOS95=0,0;CIEND95=0,0;MATEID=588007_1;EVENT=588007;SECONDARY;SU=10;PE=4;SR=6;ALG=PROD;AF=3.419e-05;NSAMP=1;MSQ=68.63;AC=1;AN=29246;NFAM=1
chr4	73811261	66655_2	N	N[chr3:116444393[	136.7	LOW	SVTYPE=BND;POS=73811261;STRANDS=-+:9;CIPOS=-29,28;CIEND=-29,28;CIPOS95=0,0;CIEND95=0,0;MATEID=66655_1;EVENT=66655;SECONDARY;SU=9;PE=0;SR=9;ALG=PROD;AF=0.000171;NSAMP=5;MSQ=14.05;AC=5;AN=29246;NFAM=5
chr4	73816481	339746_1	N	N[chr4:73816660[	1304.07	LOW	SVTYPE=BND;POS=73816481;STRANDS=+-:43;CIPOS=-25,24;CIEND=-25,24;CIPOS95=0,0;CIEND95=0,0;MATEID=339746_2;EVENT=339746;SU=43;PE=0;SR=43;ALG=PROD;AF=0.000171;NSAMP=5;MSQ=220.34;RECLASSIFIED;AC=5;AN=29246;NFAM=3
chr4	73816660	339746_2	N	]chr4:73816481]N	1304.07	LOW	SVTYPE=BND;POS=73816481;STRANDS=+-:43;CIPOS=-25,24;CIEND=-25,24;CIPOS95=0,0;CIEND95=0,0;MATEID=339746_1;EVENT=339746;SECONDARY;SU=43;PE=0;SR=43;ALG=PROD;AF=0.000171;NSAMP=5;MSQ=220.34;RECLASSIFIED;AC=5;AN=29246;NFAM=3
chr4	73839192	588009_1	N	N]chr4:73995321]	695.21	PASS	SVTYPE=BND;POS=73839192;STRANDS=++:36;IMPRECISE;CIPOS=-30,249;CIEND=-30,226;CIPOS95=-18,18;CIEND95=-22,22;MATEID=588009_2;EVENT=588009;SU=36;PE=36;SR=0;ALG=PROD;AF=3.419e-05;NSAMP=1;MSQ=425.57;AC=1;AN=29246;NFAM=1
chr4	73840791	588010_1	N	[chr4:73994897[N	892.45	PASS	SVTYPE=BND;POS=73840791;STRANDS=--:46;CIPOS=-25,22;CIEND=-30,28;CIPOS95=0,0;CIEND95=0,0;MATEID=588010_2;EVENT=588010;SU=46;PE=32;SR=14;ALG=PROD;AF=3.419e-05;NSAMP=1;MSQ=536.21;AC=1;AN=29246;NFAM=1
chr4	73842165	339747_1	N	N[chr4:73842642[	1863.26	LOW	SVTYPE=BND;POS=73842165;STRANDS=+-:49;CIPOS=-22,21;CIEND=-22,20;CIPOS95=0,0;CIEND95=0,0;MATEID=339747_2;EVENT=339747;SU=49;PE=20;SR=29;ALG=PROD;AF=0.0003077;NSAMP=9;MSQ=95.47;RECLASSIFIED;AC=9;AN=29246;NFAM=9
chr4	73842642	339747_2	N	]chr4:73842165]N	1863.26	LOW	SVTYPE=BND;POS=73842165;STRANDS=+-:49;CIPOS=-22,20;CIEND=-22,21;CIPOS95=0,0;CIEND95=0,0;MATEID=339747_1;EVENT=339747;SECONDARY;SU=49;PE=20;SR=29;ALG=PROD;AF=0.0003077;NSAMP=9;MSQ=95.47;RECLASSIFIED;AC=9;AN=29246;NFAM=9
chr4	73853568	339748	N	<DEL>	977.39	PASS	SVTYPE=DEL;POS=73853568;SVLEN=-22975;END=73876543;STRANDS=+-:41;CIPOS=-2,0;CIEND=-2,0;CIPOS95=0,0;CIEND95=0,0;SU=41;PE=23;SR=18;ALG=PROD;AF=3.419e-05;NSAMP=1;MSQ=977.39;AC=1;AN=29246;NFAM=1
chr4	73853893	588011	N	<INV>	280006	LOW	SVTYPE=INV;POS=73853893;SVLEN=127654;END=73981547;STRANDS=++:24275,--:1;IMPRECISE;CIPOS=-5,32;CIEND=-7,5;CIPOS95=-1,1;CIEND95=0,0;SU=24276;PE=24275;SR=1;ALG=PROD;AF=0.07687;NSAMP=2248;MSQ=89.91;AC=2248;AN=29246;NFAM=2168
chr4	73853957	588012_1	N	[chr4:73981256[N	245545	LOW	SVTYPE=BND;POS=73853957;STRANDS=--:22242;IMPRECISE;CIPOS=-11,3;CIEND=-29,7;CIPOS95=-1,1;CIEND95=0,0;MATEID=588012_2;EVENT=588012;SU=22242;PE=22242;SR=0;ALG=PROD;AF=0.0715;NSAMP=2091;MSQ=84.9;AC=2091;AN=29246;NFAM=2019
chr4	73875292	339750	N	<DEL>	584.56	PASS	SVTYPE=DEL;POS=73875292;SVLEN=-4427;END=73879719;STRANDS=+-:23;CIPOS=-3,2;CIEND=-10,9;CIPOS95=0,0;CIEND95=0,0;SU=23;PE=12;SR=11;ALG=PROD;AF=3.419e-05;NSAMP=1;MSQ=584.56;AC=1;AN=29246;NFAM=1
chr4	73881934	339751	N	<DEL>	515267	PASS	SVTYPE=DEL;POS=73881934;SVLEN=-161;END=73882095;STRANDS=+-:19604;CIPOS=0,0;CIEND=0,0;CIPOS95=0,0;CIEND95=0,0;SU=19604;PE=354;SR=19250;ALG=PROD;AF=0.05739;NSAMP=1595;MSQ=250.51;MEDGQR=3.83;Q10GQR=3.56;AC=1678;AN=29240;NFAM=1534
chr4	73894116	339752	N	<DEL>	1294.67	PASS	SVTYPE=DEL;POS=73894116;SVLEN=-10424;END=73904540;STRANDS=+-:52;CIPOS=-23,22;CIEND=-27,23;CIPOS95=0,0;CIEND95=0,0;SU=52;PE=32;SR=20;ALG=PROD;AF=0.0001026;NSAMP=3;MSQ=431.56;AC=3;AN=29246;NFAM=2
chr4	73914317	512942	N	<DUP>	409.94	PASS	SVTYPE=DUP;POS=73914317;SVLEN=208152;END=74122469;STRANDS=-+:37;CIPOS=-10,9;CIEND=-10,9;CIPOS95=0,0;CIEND95=0,0;SU=37;PE=24;SR=13;ALG=PROD;AF=6.839e-05;NSAMP=1;MSQ=409.26;AC=2;AN=29246;NFAM=1
chr4	73923616	588014_1	N	N]chr4:73927921]	224.49	LOW	SVTYPE=BND;POS=73923616;STRANDS=++:17;CIPOS=-4,6;CIEND=-10,9;CIPOS95=0,0;CIEND95=0,0;MATEID=588014_2;EVENT=588014;SU=17;PE=12;SR=5;ALG=PROD;AF=3.419e-05;NSAMP=1;MSQ=224.49;AC=1;AN=29246;NFAM=1
chr4	73923845	588015_1	N	[chr4:73927626[N	365.38	PASS	SVTYPE=BND;POS=73923845;STRANDS=--:23;CIPOS=-3,1;CIEND=-10,9;CIPOS95=0,0;CIEND95=0,0;MATEID=588015_2;EVENT=588015;SU=23;PE=12;SR=11;ALG=PROD;AF=3.419e-05;NSAMP=1;MSQ=365.38;AC=1;AN=29246;NFAM=1
chr4	73927626	588015_2	N	[chr4:73923845[N	365.38	PASS	SVTYPE=BND;POS=73927626;STRANDS=--:23;CIPOS=-10,9;CIEND=-3,1;CIPOS95=0,0;CIEND95=0,0;MATEID=588015_1;EVENT=588015;SECONDARY;SU=23;PE=12;SR=11;ALG=PROD;AF=3.419e-05;NSAMP=1;MSQ=365.38;AC=1;AN=29246;NFAM=1
chr4	73927921	588014_2	N	N]chr4:73923616]	224.49	LOW	SVTYPE=BND;POS=73927921;STRANDS=++:17;CIPOS=-10,9;CIEND=-4,6;CIPOS95=0,0;CIEND95=0,0;MATEID=588014_1;EVENT=588014;SECONDARY;SU=17;PE=12;SR=5;ALG=PROD;AF=3.419e-05;NSAMP=1;MSQ=224.49;AC=1;AN=29246;NFAM=1
chr4	73959602	339754_1	N	N[chr4:73960014[	3128.78	LOW	SVTYPE=BND;POS=73959602;STRANDS=+-:53;CIPOS=-9,8;CIEND=-9,8;CIPOS95=0,0;CIEND95=0,0;MATEID=339754_2;EVENT=339754;SU=53;PE=19;SR=34;ALG=PROD;AF=0.0003761;NSAMP=11;MSQ=71.87;RECLASSIFIED;AC=11;AN=29246;NFAM=11
chr4	73960014	339754_2	N	]chr4:73959602]N	3128.78	LOW	SVTYPE=BND;POS=73959602;STRANDS=+-:53;CIPOS=-9,8;CIEND=-9,8;CIPOS95=0,0;CIEND95=0,0;MATEID=339754_1;EVENT=339754;SECONDARY;SU=53;PE=19;SR=34;ALG=PROD;AF=0.0003761;NSAMP=11;MSQ=71.87;RECLASSIFIED;AC=11;AN=29246;NFAM=11
chr4	73981256	588012_2	N	[chr4:73853957[N	245545	LOW	SVTYPE=BND;POS=73981256;STRANDS=--:22242;IMPRECISE;CIPOS=-29,7;CIEND=-11,3;CIPOS95=0,0;CIEND95=-1,1;MATEID=588012_1;EVENT=588012;SECONDARY;SU=22242;PE=22242;SR=0;ALG=PROD;AF=0.0715;NSAMP=2091;MSQ=84.9;AC=2091;AN=29246;NFAM=2019
chr4	73982162	78477_1	N	[chr5:69153503[N	19224.2	LOW	SVTYPE=BND;POS=73982162;STRANDS=--:4;IMPRECISE;CIPOS=-483,8;CIEND=-430,9;CIPOS95=-162,1;CIEND95=-135,1;MATEID=78477_2;EVENT=78477;SU=4;PE=4;SR=0;ALG=PROD;AF=0.009027;NSAMP=264;MSQ=69.54;AC=264;AN=29246;NFAM=263
chr4	73982164	79165_1	N	]chr6:31062980]N	16816.9	LOW	SVTYPE=BND;POS=73982164;STRANDS=-+:4;IMPRECISE;CIPOS=-574,9;CIEND=-10,530;CIPOS95=-189,1;CIEND95=-1,179;MATEID=79165_2;EVENT=79165;SU=4;PE=4;SR=0;ALG=PROD;AF=0.006873;NSAMP=201;MSQ=80.36;AC=201;AN=29246;NFAM=200
chr4	73982165	11028_2	N	]chr1:14146492]N	292.45	LOW	SVTYPE=BND;POS=73982165;STRANDS=+-:5;IMPRECISE;CIPOS=-541,6;CIEND=-10,442;CIPOS95=-190,0;CIEND95=-2,124;MATEID=11028_1;EVENT=11028;SECONDARY;SU=5;PE=5;SR=0;ALG=PROD;AF=0.0003419;NSAMP=10;MSQ=25.68;AC=10;AN=29246;NFAM=10
chr4	73982165	588016_1	N	[chr4:122123744[N	105.95	LOW	SVTYPE=BND;POS=73982165;STRANDS=--:6;IMPRECISE;CIPOS=-616,6;CIEND=-436,9;CIPOS95=-221,0;CIEND95=-144,2;MATEID=588016_2;EVENT=588016;SU=6;PE=6;SR=0;ALG=PROD;AF=0.0002393;NSAMP=7;MSQ=13.49;AC=7;AN=29246;NFAM=7
chr4	73982165	73822_1	N	]chr11:113894361]N	25782.1	LOW	SVTYPE=BND;POS=73982165;STRANDS=-+:17;IMPRECISE;CIPOS=-513,10;CIEND=-30,181;CIPOS95=-116,10;CIEND95=-25,25;MATEID=73822_2;EVENT=73822;SU=17;PE=17;SR=0;ALG=PROD;AF=0.01043;NSAMP=305;MSQ=77.35;AC=305;AN=29246;NFAM=303
chr4	73982165	74653_1	N	[chr13:28737537[N	28072.6	LOW	SVTYPE=BND;POS=73982165;STRANDS=--:4;IMPRECISE;CIPOS=-552,9;CIEND=-376,9;CIPOS95=-185,0;CIEND95=-119,2;MATEID=74653_2;EVENT=74653;SU=4;PE=4;SR=0;ALG=PROD;AF=0.01289;NSAMP=377;MSQ=63.41;AC=377;AN=29246;NFAM=374
chr4	73982165	78430_1	N	]chr5:57792956]N	19565.1	LOW	SVTYPE=BND;POS=73982165;STRANDS=-+:20;IMPRECISE;CIPOS=-542,9;CIEND=-30,240;CIPOS95=-125,9;CIEND95=-17,17;MATEID=78430_2;EVENT=78430;SU=20;PE=20;SR=0;ALG=PROD;AF=0.008069;NSAMP=236;MSQ=80.12;AC=236;AN=29246;NFAM=235
chr4	73982165	78857_1	N	[chr5:150621086[N	18899.7	LOW	SVTYPE=BND;POS=73982165;STRANDS=--:8;IMPRECISE;CIPOS=-504,29;CIEND=-449,29;CIPOS95=-142,29;CIEND95=-97,29;MATEID=78857_2;EVENT=78857;SU=8;PE=8;SR=0;ALG=PROD;AF=0.007351;NSAMP=215;MSQ=83.87;AC=215;AN=29246;NFAM=215
chr4	73982180	339757_1	N	N[chr4:73982236[	4796.51	LOW	SVTYPE=BND;POS=73982180;STRANDS=+-:99;CIPOS=-5,3;CIEND=-5,4;CIPOS95=0,0;CIEND95=0,0;MATEID=339757_2;EVENT=339757;SU=99;PE=0;SR=99;ALG=PROD;AF=0.001846;NSAMP=54;MSQ=76.11;RECLASSIFIED;AC=54;AN=29246;NFAM=53
chr4	73982236	339757_2	N	]chr4:73982180]N	4796.51	LOW	SVTYPE=BND;POS=73982180;STRANDS=+-:99;CIPOS=-5,4;CIEND=-5,3;CIPOS95=0,0;CIEND95=0,0;MATEID=339757_1;EVENT=339757;SECONDARY;SU=99;PE=0;SR=99;ALG=PROD;AF=0.001846;NSAMP=54;MSQ=76.11;RECLASSIFIED;AC=54;AN=29246;NFAM=53
chr4	73983444	51120_2	N	]chr2:180386650]N	4.73	LOW	SVTYPE=BND;POS=73983444;STRANDS=+-:6;IMPRECISE;CIPOS=0,2;CIEND=-7,8;CIPOS95=0,1;CIEND95=0,0;MATEID=51120_1;EVENT=51120;SECONDARY;SU=6;PE=2;SR=4;ALG=PROD;AF=3.419e-05;NSAMP=1;MSQ=4.73;AC=1;AN=29246;NFAM=1
chr4	73990757	339758	N	<DEL>	317.37	PASS	SVTYPE=DEL;POS=73990757;SVLEN=-138;END=73990895;STRANDS=+-:11;CIPOS=-10,5;CIEND=-8,9;CIPOS95=0,0;CIEND95=0,0;SU=11;PE=0;SR=11;ALG=PROD;AF=3.42e-05;NSAMP=1;MSQ=314.79;AC=1;AN=29242;NFAM=1
chr4	73994711	512943	N	<DUP>	266.98	PASS	SVTYPE=DUP;POS=73994711;SVLEN=3300;END=73998011;STRANDS=-+:24;CIPOS=-4,1;CIEND=-10,9;CIPOS95=0,0;CIEND95=0,0;SU=24;PE=16;SR=8;ALG=PROD;AF=3.419e-05;NSAMP=1;MSQ=266.35;AC=1;AN=29246;NFAM=1
chr4	73994884	512936_2	N	N[chr4:73494055[	202.07	LOW	SVTYPE=BND;POS=73494055;STRANDS=-+:21;CIPOS=-4,4;CIEND=-3,2;CIPOS95=0,0;CIEND95=0,0;MATEID=512936_1;EVENT=512936;SECONDARY;SU=21;PE=14;SR=7;ALG=PROD;AF=3.419e-05;NSAMP=1;MSQ=187.35;RECLASSIFIED;AC=1;AN=29246;NFAM=1
chr4	73994897	588010_2	N	[chr4:73840791[N	892.45	PASS	SVTYPE=BND;POS=73994897;STRANDS=--:46;CIPOS=-30,28;CIEND=-25,22;CIPOS95=0,0;CIEND95=0,0;MATEID=588010_1;EVENT=588010;SECONDARY;SU=46;PE=32;SR=14;ALG=PROD;AF=3.419e-05;NSAMP=1;MSQ=536.21;AC=1;AN=29246;NFAM=1
chr4	73995321	588009_2	N	N]chr4:73839192]	695.21	PASS	SVTYPE=BND;POS=73995321;STRANDS=++:36;IMPRECISE;CIPOS=-30,226;CIEND=-30,249;CIPOS95=-22,22;CIEND95=-18,18;MATEID=588009_1;EVENT=588009;SECONDARY;SU=36;PE=36;SR=0;ALG=PROD;AF=3.419e-05;NSAMP=1;MSQ=425.57;AC=1;AN=29246;NFAM=1
chr4	73999867	339759_1	N	N[chr4:73999948[	776.43	PASS	SVTYPE=BND;POS=73999867;STRANDS=+-:30;CIPOS=-21,20;CIEND=-21,20;CIPOS95=0,0;CIEND95=0,0;MATEID=339759_2;EVENT=339759;SU=30;PE=0;SR=30;ALG=PROD;AF=3.419e-05;NSAMP=1;MSQ=491.63;RECLASSIFIED;AC=1;AN=29246;NFAM=1
chr4	73999948	339759_2	N	]chr4:73999867]N	776.43	PASS	SVTYPE=BND;POS=73999867;STRANDS=+-:30;CIPOS=-21,20;CIEND=-21,20;CIPOS95=0,0;CIEND95=0,0;MATEID=339759_1;EVENT=339759;SECONDARY;SU=30;PE=0;SR=30;ALG=PROD;AF=3.419e-05;NSAMP=1;MSQ=491.63;RECLASSIFIED;AC=1;AN=29246;NFAM=1
chr4	74013979	339760	N	<DEL>	143.77	PASS	SVTYPE=DEL;POS=74013979;SVLEN=-104;END=74014083;STRANDS=+-:6;CIPOS=-6,5;CIEND=-6,5;CIPOS95=0,0;CIEND95=0,0;SU=6;PE=0;SR=6;ALG=PROD;AF=3.419e-05;NSAMP=1;MSQ=143.77;AC=1;AN=29246;NFAM=1
chr4	74019412	81193_1	N	[chr8:107804005[N	1284.16	LOW	SVTYPE=BND;POS=74019412;STRANDS=--:26;CIPOS=-50,42;CIEND=-50,49;CIPOS95=0,0;CIEND95=0,0;MATEID=81193_2;EVENT=81193;SU=26;PE=21;SR=5;ALG=PROD;AF=0.0003761;NSAMP=11;MSQ=74.45;AC=11;AN=29246;NFAM=11
chr4	74019500	81191_1	N	N]chr8:107803993]	3447.32	LOW	SVTYPE=BND;POS=74019500;STRANDS=++:157,--:68;IMPRECISE;CIPOS=-793,49;CIEND=-517,61;CIPOS95=-100,49;CIEND95=-13,13;MATEID=81191_2;EVENT=81191;SU=225;PE=95;SR=130;ALG=SUM;AF=0.001163;NSAMP=34;MSQ=63.77;RETAINED;AC=34;AN=29246;NFAM=32
chr4	74021492	339761_1	N	N[chr4:74021545[	2739.01	LOW	SVTYPE=BND;POS=74021492;STRANDS=+-:111;CIPOS=-4,3;CIEND=-5,4;CIPOS95=0,0;CIEND95=0,0;MATEID=339761_2;EVENT=339761;SU=111;PE=1;SR=110;ALG=PROD;AF=0.0002052;NSAMP=6;MSQ=151.32;RECLASSIFIED;AC=6;AN=29246;NFAM=5
chr4	74021545	339761_2	N	]chr4:74021492]N	2739.01	LOW	SVTYPE=BND;POS=74021492;STRANDS=+-:111;CIPOS=-5,4;CIEND=-4,3;CIPOS95=0,0;CIEND95=0,0;MATEID=339761_1;EVENT=339761;SECONDARY;SU=111;PE=1;SR=110;ALG=PROD;AF=0.0002052;NSAMP=6;MSQ=151.32;RECLASSIFIED;AC=6;AN=29246;NFAM=5
chr4	74031940	512944	N	<DUP>	385.31	PASS	SVTYPE=DUP;POS=74031940;SVLEN=56487;END=74088427;STRANDS=-+:41;CIPOS=-24,21;CIEND=-30,29;CIPOS95=0,0;CIEND95=0,0;SU=41;PE=21;SR=20;ALG=PROD;AF=3.419e-05;NSAMP=1;MSQ=214.26;AC=1;AN=29246;NFAM=1
chr4	74039158	339763	N	<DEL>	469.08	PASS	SVTYPE=DEL;POS=74039158;SVLEN=-235;END=74039393;STRANDS=+-:18;CIPOS=-2,1;CIEND=-2,1;CIPOS95=0,0;CIEND95=0,0;SU=18;PE=0;SR=18;ALG=PROD;AF=6.839e-05;NSAMP=2;MSQ=8.38;AC=2;AN=29246;NFAM=2
chr4	74041438	339764	N	<DEL>	503.87	PASS	SVTYPE=DEL;POS=74041438;SVLEN=-838;END=74042276;STRANDS=+-:22;CIPOS=-10,9;CIEND=-10,9;CIPOS95=0,0;CIEND95=0,0;SU=22;PE=8;SR=14;ALG=PROD;AF=3.419e-05;NSAMP=1;MSQ=503.59;AC=1;AN=29246;NFAM=1
chr4	74043660	339765_1	N	N[chr4:74043731[	88175.4	PASS	SVTYPE=BND;POS=74043660;STRANDS=+-:3000;CIPOS=0,0;CIEND=0,0;CIPOS95=0,0;CIEND95=0,0;MATEID=339765_2;EVENT=339765;SU=3000;PE=11;SR=2989;ALG=PROD;AF=0.006155;NSAMP=173;MSQ=313.02;RECLASSIFIED;AC=180;AN=29246;NFAM=164
chr4	74043731	339765_2	N	]chr4:74043660]N	88175.4	PASS	SVTYPE=BND;POS=74043660;STRANDS=+-:3000;CIPOS=0,0;CIEND=0,0;CIPOS95=0,0;CIEND95=0,0;MATEID=339765_1;EVENT=339765;SECONDARY;SU=3000;PE=11;SR=2989;ALG=PROD;AF=0.006155;NSAMP=173;MSQ=313.02;RECLASSIFIED;AC=180;AN=29246;NFAM=164
chr4	74044130	339766	N	<DEL>	527	PASS	SVTYPE=DEL;POS=74044130;SVLEN=-3164;END=74047294;STRANDS=+-:13;IMPRECISE;CIPOS=-30,592;CIEND=-441,26;CIPOS95=-30,102;CIEND95=-106,26;SU=13;PE=13;SR=0;ALG=PROD;AF=6.839e-05;NSAMP=2;MSQ=263.5;AC=2;AN=29246;NFAM=2
chr4	74076586	339767	N	<DEL>	81947.2	PASS	SVTYPE=DEL;POS=74076586;SVLEN=-3193;END=74079779;STRANDS=+-:3478;CIPOS=0,0;CIEND=0,0;CIPOS95=0,0;CIEND95=0,0;SU=3478;PE=2175;SR=1303;ALG=PROD;AF=0.002872;NSAMP=84;MSQ=549.22;AC=84;AN=29246;NFAM=82
chr4	74077201	339768	N	<DEL>	329.7	PASS	SVTYPE=DEL;POS=74077201;SVLEN=-1492;END=74078693;STRANDS=+-:15;CIPOS=-4,4;CIEND=-6,3;CIPOS95=0,0;CIEND95=0,0;SU=15;PE=8;SR=7;ALG=PROD;AF=3.419e-05;NSAMP=1;MSQ=329.7;AC=1;AN=29246;NFAM=1
chr4	74085155	339769	N	<DEL>	3449.84	PASS	SVTYPE=DEL;POS=74085155;SVLEN=-1974;END=74087129;STRANDS=+-:121;CIPOS=-4,4;CIEND=-10,8;CIPOS95=0,0;CIEND95=0,0;SU=121;PE=87;SR=34;ALG=PROD;AF=0.0002393;NSAMP=7;MSQ=449.61;AC=7;AN=29246;NFAM=6
chr4	74103111	339770_1	N	N[chr4:74103312[	39513.5	LOW	SVTYPE=BND;POS=74103111;STRANDS=+-:1370;CIPOS=-1,0;CIEND=0,0;CIPOS95=0,0;CIEND95=0,0;MATEID=339770_2;EVENT=339770;SU=1370;PE=44;SR=1326;ALG=PROD;AF=0.004924;NSAMP=144;MSQ=243.78;RECLASSIFIED;AC=144;AN=29246;NFAM=140
chr4	74103312	339770_2	N	]chr4:74103111]N	39513.5	LOW	SVTYPE=BND;POS=74103111;STRANDS=+-:1370;CIPOS=0,0;CIEND=-1,0;CIPOS95=0,0;CIEND95=0,0;MATEID=339770_1;EVENT=339770;SECONDARY;SU=1370;PE=44;SR=1326;ALG=PROD;AF=0.004924;NSAMP=144;MSQ=243.78;RECLASSIFIED;AC=144;AN=29246;NFAM=140
chr4	74121625	73320_1	N	]chr11:2481869]N	26.76	LOW	SVTYPE=BND;POS=74121625;STRANDS=-+:4;CIPOS=-9,8;CIEND=-9,8;CIPOS95=0,0;CIEND95=0,0;MATEID=73320_2;EVENT=73320;SU=4;PE=0;SR=4;ALG=PROD;AF=3.419e-05;NSAMP=1;MSQ=23.75;AC=1;AN=29246;NFAM=1
chr4	74125350	588017	N	<INV>	356.61	LOW	SVTYPE=INV;POS=74125350;SVLEN=114;END=74125464;STRANDS=++:1,--:3;IMPRECISE;CIPOS=-25,9;CIEND=-14,9;CIPOS95=-16,1;CIEND95=-6,2;SU=4;PE=4;SR=0;ALG=PROD;AF=0.0004445;NSAMP=13;MSQ=18.39;AC=13;AN=29246;NFAM=13
chr4	74144736	339771	N	<DEL>	551.35	PASS	SVTYPE=DEL;POS=74144736;SVLEN=-244;END=74144980;STRANDS=+-:26;CIPOS=-24,21;CIEND=-22,23;CIPOS95=0,0;CIEND95=0,0;SU=26;PE=1;SR=25;ALG=PROD;AF=0.000171;NSAMP=5;MSQ=109.68;AC=5;AN=29246;NFAM=5
chr4	74147946	339772	N	<DEL>	2058.87	PASS	SVTYPE=DEL;POS=74147946;SVLEN=-113428;END=74261374;STRANDS=+-:90;CIPOS=-4,7;CIEND=-10,8;CIPOS95=0,0;CIEND95=0,0;SU=90;PE=52;SR=38;ALG=PROD;AF=6.839e-05;NSAMP=2;MSQ=551.43;AC=2;AN=29246;NFAM=2
chr4	74148637	339773	N	<DEL>	499133	PASS	SVTYPE=DEL;POS=74148637;SVLEN=-857;END=74149494;STRANDS=+-:20799;CIPOS=0,0;CIEND=0,0;CIPOS95=0,0;CIEND95=0,0;SU=20799;PE=11763;SR=9036;ALG=PROD;AF=0.01689;NSAMP=485;MSQ=580.72;MEDGQR=4.21;Q10GQR=3.93;AC=494;AN=29246;NFAM=464
chr4	74153605	588019	N	<INV>	779.74	PASS	SVTYPE=INV;POS=74153605;SVLEN=5642914;END=79796519;STRANDS=++:21,--:21;IMPRECISE;CIPOS=-7,9;CIEND=-1,6;CIPOS95=0,1;CIEND95=0,1;SU=42;PE=24;SR=18;ALG=PROD;AF=3.419e-05;NSAMP=1;MSQ=779.44;AC=1;AN=29246;NFAM=1
chr4	74160096	588020	N	<INV>	446.67	PASS	SVTYPE=INV;POS=74160096;SVLEN=10838530;END=84998626;STRANDS=++:16,--:13;IMPRECISE;CIPOS=-4,6;CIEND=-7,5;CIPOS95=0,1;CIEND95=0,0;SU=29;PE=20;SR=9;ALG=PROD;AF=3.419e-05;NSAMP=1;MSQ=446.67;AC=1;AN=29246;NFAM=1
chr4	74166654	339774_1	N	N[chr4:74167025[	694.76	LOW	SVTYPE=BND;POS=74166654;STRANDS=+-:4;CIPOS=-9,8;CIEND=-9,8;CIPOS95=0,0;CIEND95=0,0;MATEID=339774_2;EVENT=339774;SU=4;PE=0;SR=4;ALG=PROD;AF=0.000889;NSAMP=26;MSQ=23.04;RECLASSIFIED;AC=26;AN=29246;NFAM=26
chr4	74167025	339774_2	N	]chr4:74166654]N	694.76	LOW	SVTYPE=BND;POS=74166654;STRANDS=+-:4;CIPOS=-9,8;CIEND=-9,8;CIPOS95=0,0;CIEND95=0,0;MATEID=339774_1;EVENT=339774;SECONDARY;SU=4;PE=0;SR=4;ALG=PROD;AF=0.000889;NSAMP=26;MSQ=23.04;RECLASSIFIED;AC=26;AN=29246;NFAM=26
chr4	74207078	339775_1	N	N[chr4:74208059[	12393.5	PASS	SVTYPE=BND;POS=74207078;STRANDS=+-:487;CIPOS=-2,3;CIEND=-2,1;CIPOS95=0,0;CIEND95=0,0;MATEID=339775_2;EVENT=339775;SU=487;PE=326;SR=161;ALG=PROD;AF=0.0003761;NSAMP=11;MSQ=650.69;RECLASSIFIED;AC=11;AN=29246;NFAM=11
chr4	74208059	339775_2	N	]chr4:74207078]N	12393.5	PASS	SVTYPE=BND;POS=74207078;STRANDS=+-:487;CIPOS=-2,1;CIEND=-2,3;CIPOS95=0,0;CIEND95=0,0;MATEID=339775_1;EVENT=339775;SECONDARY;SU=487;PE=326;SR=161;ALG=PROD;AF=0.0003761;NSAMP=11;MSQ=650.69;RECLASSIFIED;AC=11;AN=29246;NFAM=11
chr4	74213880	588021_1	N	N]chr4:74222236]	151011	PASS	SVTYPE=BND;POS=74213880;STRANDS=++:9030;CIPOS=0,0;CIEND=0,0;CIPOS95=0,0;CIEND95=0,0;MATEID=588021_2;EVENT=588021;SU=9030;PE=5282;SR=3748;ALG=PROD;AF=0.01241;NSAMP=363;MSQ=345.25;AC=363;AN=29246;NFAM=355
chr4	74217829	588022_1	N	[chr4:74221830[N	148317	PASS	SVTYPE=BND;POS=74217829;STRANDS=--:9070;CIPOS=0,0;CIEND=0,0;CIPOS95=0,0;CIEND95=0,0;MATEID=588022_2;EVENT=588022;SU=9070;PE=5050;SR=4020;ALG=PROD;AF=0.01255;NSAMP=367;MSQ=324.23;AC=367;AN=29246;NFAM=359
chr4	74221830	588022_2	N	[chr4:74217829[N	148317	PASS	SVTYPE=BND;POS=74221830;STRANDS=--:9070;CIPOS=0,0;CIEND=0,0;CIPOS95=0,0;CIEND95=0,0;MATEID=588022_1;EVENT=588022;SECONDARY;SU=9070;PE=5050;SR=4020;ALG=PROD;AF=0.01255;NSAMP=367;MSQ=324.23;AC=367;AN=29246;NFAM=359
chr4	74222236	588021_2	N	N]chr4:74213880]	151011	PASS	SVTYPE=BND;POS=74222236;STRANDS=++:9030;CIPOS=0,0;CIEND=0,0;CIPOS95=0,0;CIEND95=0,0;MATEID=588021_1;EVENT=588021;SECONDARY;SU=9030;PE=5282;SR=3748;ALG=PROD;AF=0.01241;NSAMP=363;MSQ=345.25;AC=363;AN=29246;NFAM=355
chr4	74224976	588023	N	<INV>	151.07	LOW	SVTYPE=INV;POS=74224976;SVLEN=117;END=74225093;STRANDS=++:2,--:3;IMPRECISE;CIPOS=-3,9;CIEND=-3,9;CIPOS95=-1,1;CIEND95=0,3;SU=5;PE=2;SR=3;ALG=PROD;AF=0.0003077;NSAMP=8;MSQ=14.39;AC=9;AN=29246;NFAM=8
chr4	74231147	339777	N	<DEL>	2562.74	PASS	SVTYPE=DEL;POS=74231147;SVLEN=-2158;END=74233305;STRANDS=+-:115;CIPOS=-4,3;CIEND=-8,5;CIPOS95=0,0;CIEND95=0,0;SU=115;PE=62;SR=53;ALG=PROD;AF=0.0002052;NSAMP=6;MSQ=427.12;AC=6;AN=29246;NFAM=6
chr4	74236298	339779	N	<DEL>	536.53	PASS	SVTYPE=DEL;POS=74236298;SVLEN=-1018;END=74237316;STRANDS=+-:24;CIPOS=-10,9;CIEND=-3,1;CIPOS95=0,0;CIEND95=0,0;SU=24;PE=14;SR=10;ALG=PROD;AF=3.419e-05;NSAMP=1;MSQ=536.53;AC=1;AN=29246;NFAM=1
chr4	74247269	78321_1	N	[chr5:39347358[N	328.45	LOW	SVTYPE=BND;POS=74247269;STRANDS=--:15;IMPRECISE;CIPOS=-323,49;CIEND=-546,33;CIPOS95=-25,25;CIEND95=-100,33;MATEID=78321_2;EVENT=78321;SU=15;PE=15;SR=0;ALG=PROD;AF=3.419e-05;NSAMP=1;MSQ=12.11;AC=1;AN=29246;NFAM=1
chr4	74271357	512948_1	N	]chr4:119005444]N	37398.7	LOW	SVTYPE=BND;POS=74271357;STRANDS=-+:271;IMPRECISE;CIPOS=-435,15;CIEND=-20,321;CIPOS95=-40,15;CIEND95=-5,5;MATEID=512948_2;EVENT=512948;SU=271;PE=271;SR=0;ALG=PROD;AF=0.04055;NSAMP=1186;MSQ=21.66;RECLASSIFIED;AC=1186;AN=29246;NFAM=1179
chr4	74271593	339781_1	N	N[chr4:119005607[	68867.8	LOW	SVTYPE=BND;POS=74271593;STRANDS=+-:454;IMPRECISE;CIPOS=-40,308;CIEND=-226,11;CIPOS95=-19,19;CIEND95=-3,3;MATEID=339781_2;EVENT=339781;SU=454;PE=454;SR=0;ALG=PROD;AF=0.04066;NSAMP=1189;MSQ=36.02;RECLASSIFIED;AC=1189;AN=29246;NFAM=1172
chr4	74332798	339784_1	N	N[chr4:74333396[	505.53	PASS	SVTYPE=BND;POS=74332798;STRANDS=+-:22;CIPOS=-3,2;CIEND=-10,7;CIPOS95=0,0;CIEND95=0,0;MATEID=339784_2;EVENT=339784;SU=22;PE=11;SR=11;ALG=PROD;AF=6.839e-05;NSAMP=2;MSQ=252.63;RECLASSIFIED;AC=2;AN=29246;NFAM=2
chr4	74333396	339784_2	N	]chr4:74332798]N	505.53	PASS	SVTYPE=BND;POS=74332798;STRANDS=+-:22;CIPOS=-10,7;CIEND=-3,2;CIPOS95=0,0;CIEND95=0,0;MATEID=339784_1;EVENT=339784;SECONDARY;SU=22;PE=11;SR=11;ALG=PROD;AF=6.839e-05;NSAMP=2;MSQ=252.63;RECLASSIFIED;AC=2;AN=29246;NFAM=2
chr4	74337475	339785	N	<DEL>	4.50538e+06	PASS	SVTYPE=DEL;POS=74337475;SVLEN=-413;END=74337888;STRANDS=+-:105267;CIPOS=0,0;CIEND=0,0;CIPOS95=0,0;CIEND95=0,0;SU=105267;PE=39457;SR=65810;ALG=PROD;AF=0.1907;NSAMP=4954;MSQ=607.13;MEDGQR=4.28;Q10GQR=3.69;AC=5577;AN=29246;NFAM=4707
chr4	74340791	588024_1	N	[chr4:74344368[N	305.59	PASS	SVTYPE=BND;POS=74340791;STRANDS=--:16;CIPOS=-8,3;CIEND=-10,9;CIPOS95=0,0;CIEND95=0,0;MATEID=588024_2;EVENT=588024;SU=16;PE=12;SR=4;ALG=PROD;AF=3.419e-05;NSAMP=1;MSQ=305.59;AC=1;AN=29246;NFAM=1
chr4	74344368	588024_2	N	[chr4:74340791[N	305.59	PASS	SVTYPE=BND;POS=74344368;STRANDS=--:16;CIPOS=-10,9;CIEND=-8,3;CIPOS95=0,0;CIEND95=0,0;MATEID=588024_1;EVENT=588024;SECONDARY;SU=16;PE=12;SR=4;ALG=PROD;AF=3.419e-05;NSAMP=1;MSQ=305.59;AC=1;AN=29246;NFAM=1
chr4	74346099	339786_1	N	N[chr4:74346183[	76231.7	LOW	SVTYPE=BND;POS=74346099;STRANDS=+-:2920;CIPOS=0,0;CIEND=0,0;CIPOS95=0,0;CIEND95=0,0;MATEID=339786_2;EVENT=339786;SU=2920;PE=25;SR=2895;ALG=PROD;AF=0.008788;NSAMP=257;MSQ=237.19;RECLASSIFIED;AC=257;AN=29246;NFAM=247
chr4	74346183	339786_2	N	]chr4:74346099]N	76231.7	LOW	SVTYPE=BND;POS=74346099;STRANDS=+-:2920;CIPOS=0,0;CIEND=0,0;CIPOS95=0,0;CIEND95=0,0;MATEID=339786_1;EVENT=339786;SECONDARY;SU=2920;PE=25;SR=2895;ALG=PROD;AF=0.008788;NSAMP=257;MSQ=237.19;RECLASSIFIED;AC=257;AN=29246;NFAM=247
chr4	74355658	339787	N	<DEL>	338.65	PASS	SVTYPE=DEL;POS=74355658;SVLEN=-3602;END=74359260;STRANDS=+-:15;CIPOS=-5,3;CIEND=-5,2;CIPOS95=0,0;CIEND95=0,0;SU=15;PE=7;SR=8;ALG=PROD;AF=3.419e-05;NSAMP=1;MSQ=338.65;AC=1;AN=29246;NFAM=1
chr4	74361401	339788_1	N	N[chr4:74361817[	1473.39	LOW	SVTYPE=BND;POS=74361401;STRANDS=+-:30;CIPOS=-29,29;CIEND=-22,21;CIPOS95=0,0;CIEND95=0,0;MATEID=339788_2;EVENT=339788;SU=30;PE=4;SR=26;ALG=PROD;AF=0.000171;NSAMP=5;MSQ=17.06;RECLASSIFIED;AC=5;AN=29246;NFAM=5
chr4	74361817	339788_2	N	]chr4:74361401]N	1473.39	LOW	SVTYPE=BND;POS=74361401;STRANDS=+-:30;CIPOS=-22,21;CIEND=-29,29;CIPOS95=0,0;CIEND95=0,0;MATEID=339788_1;EVENT=339788;SECONDARY;SU=30;PE=4;SR=26;ALG=PROD;AF=0.000171;NSAMP=5;MSQ=17.06;RECLASSIFIED;AC=5;AN=29246;NFAM=5
chr4	74383086	339790_1	N	N[chr4:74383538[	2324.27	LOW	SVTYPE=BND;POS=74383086;STRANDS=+-:50;CIPOS=-30,29;CIEND=-30,29;CIPOS95=0,0;CIEND95=0,0;MATEID=339790_2;EVENT=339790;SU=50;PE=22;SR=28;ALG=PROD;AF=0.0005813;NSAMP=17;MSQ=13.85;RECLASSIFIED;AC=17;AN=29246;NFAM=17
chr4	74383538	339790_2	N	]chr4:74383086]N	2324.27	LOW	SVTYPE=BND;POS=74383086;STRANDS=+-:50;CIPOS=-30,29;CIEND=-30,29;CIPOS95=0,0;CIEND95=0,0;MATEID=339790_1;EVENT=339790;SECONDARY;SU=50;PE=22;SR=28;ALG=PROD;AF=0.0005813;NSAMP=17;MSQ=13.85;RECLASSIFIED;AC=17;AN=29246;NFAM=17
chr4	74389226	76986_1	N	[chr18:73311731[N	53.8	LOW	SVTYPE=BND;POS=74389226;STRANDS=--:4;IMPRECISE;CIPOS=-485,9;CIEND=-540,9;CIPOS95=-161,1;CIEND95=-178,1;MATEID=76986_2;EVENT=76986;SU=4;PE=4;SR=0;ALG=PROD;AF=3.419e-05;NSAMP=1;MSQ=53.79;AC=1;AN=29246;NFAM=1
chr4	74399316	51122_2	N	N[chr2:51780520[	895.94	LOW	SVTYPE=BND;POS=74399316;STRANDS=-+:15;CIPOS=-26,25;CIEND=-26,25;CIPOS95=0,0;CIEND95=0,0;MATEID=51122_1;EVENT=51122;SECONDARY;SU=15;PE=0;SR=15;ALG=PROD;AF=0.0008206;NSAMP=24;MSQ=25.67;AC=24;AN=29246;NFAM=24
chr4	74413566	76956_1	N	]chr18:64389512]N	8990.98	LOW	SVTYPE=BND;POS=74413566;STRANDS=-+:231;IMPRECISE;CIPOS=-6,12;CIEND=-29,14;CIPOS95=-6,6;CIEND95=-4,4;MATEID=76956_2;EVENT=76956;SU=231;PE=228;SR=3;ALG=PROD;AF=0.001504;NSAMP=44;MSQ=150.28;AC=44;AN=29246;NFAM=40
chr4	74413569	11029_2	N	[chr1:54510661[N	851.85	LOW	SVTYPE=BND;POS=74413569;STRANDS=--:11;IMPRECISE;CIPOS=-569,29;CIEND=-406,29;CIPOS95=-125,29;CIEND95=-70,29;MATEID=11029_1;EVENT=11029;SECONDARY;SU=11;PE=11;SR=0;ALG=PROD;AF=0.0004787;NSAMP=14;MSQ=46.66;AC=14;AN=29246;NFAM=14
chr4	74413572	51123_2	N	[chr2:67906681[N	885.86	LOW	SVTYPE=BND;POS=74413572;STRANDS=--:24;IMPRECISE;CIPOS=-701,49;CIEND=-461,49;CIPOS95=-70,49;CIEND95=-38,38;MATEID=51123_1;EVENT=51123;SECONDARY;SU=24;PE=24;SR=0;ALG=PROD;AF=0.0002052;NSAMP=6;MSQ=13.73;AC=6;AN=29246;NFAM=5
chr4	74413572	75922_1	N	]chr16:15999863]N	659.2	LOW	SVTYPE=BND;POS=74413572;STRANDS=-+:21;IMPRECISE;CIPOS=-499,49;CIEND=-50,397;CIPOS95=-137,49;CIEND95=-50,64;MATEID=75922_2;EVENT=75922;SU=21;PE=21;SR=0;ALG=PROD;AF=0.0001368;NSAMP=4;MSQ=13.18;AC=4;AN=29246;NFAM=4
chr4	74413572	80259_1	N	[chr7:72114283[N	481.05	LOW	SVTYPE=BND;POS=74413572;STRANDS=--:19;IMPRECISE;CIPOS=-399,28;CIEND=-283,29;CIPOS95=-116,28;CIEND95=-44,29;MATEID=80259_2;EVENT=80259;SU=19;PE=19;SR=0;ALG=PROD;AF=6.839e-05;NSAMP=2;MSQ=238.14;AC=2;AN=29246;NFAM=2
chr4	74413579	78514_1	N	[chr5:79180586[N	1441.8	LOW	SVTYPE=BND;POS=74413579;STRANDS=--:28;IMPRECISE;CIPOS=-388,49;CIEND=-298,49;CIPOS95=-87,49;CIEND95=-30,30;MATEID=78514_2;EVENT=78514;SU=28;PE=28;SR=0;ALG=PROD;AF=0.0002393;NSAMP=7;MSQ=150.67;AC=7;AN=29246;NFAM=7
chr4	74413605	587061_2	N	[chr4:39348477[N	440.92	LOW	SVTYPE=BND;POS=74413605;STRANDS=--:62;IMPRECISE;CIPOS=-738,54;CIEND=-556,78;CIPOS95=-166,54;CIEND95=-138,78;MATEID=587061_1;EVENT=587061;SECONDARY;SU=62;PE=61;SR=1;ALG=SUM;AF=0.0001368;NSAMP=4;MSQ=110.23;AC=4;AN=29246;NFAM=3
chr4	74413605	66656_2	N	[chr3:128587191[N	7757.22	LOW	SVTYPE=BND;POS=74413605;STRANDS=--:684;IMPRECISE;CIPOS=-865,51;CIEND=-682,49;CIPOS95=-171,51;CIEND95=-87,49;MATEID=66656_1;EVENT=66656;SECONDARY;SU=684;PE=672;SR=12;ALG=SUM;AF=0.001744;NSAMP=51;MSQ=82.51;AC=51;AN=29246;NFAM=50
chr4	74413607	76450_1	N	]chr17:45176876]N	1668.95	LOW	SVTYPE=BND;POS=74413607;STRANDS=-+:13;IMPRECISE;CIPOS=-25,27;CIEND=-30,29;CIPOS95=-2,2;CIEND95=-1,1;MATEID=76450_2;EVENT=76450;SU=13;PE=10;SR=3;ALG=PROD;AF=0.001641;NSAMP=48;MSQ=23.52;AC=48;AN=29246;NFAM=47
chr4	74413719	51125_2	N	N[chr2:98047743[	37327.4	PASS	SVTYPE=BND;POS=74413719;STRANDS=-+:151;CIPOS=-4,5;CIEND=-4,4;CIPOS95=0,0;CIEND95=0,0;MATEID=51125_1;EVENT=51125;SECONDARY;SU=151;PE=1;SR=150;ALG=PROD;AF=0.003248;NSAMP=95;MSQ=248.52;AC=95;AN=29246;NFAM=89
chr4	74413719	51126_2	N	N]chr2:67906477]	33266.9	LOW	SVTYPE=BND;POS=74413719;STRANDS=++:19;IMPRECISE;CIPOS=-43,40;CIEND=-31,47;CIPOS95=0,0;CIEND95=-31,39;MATEID=51126_1;EVENT=51126;SECONDARY;SU=19;PE=18;SR=1;ALG=PROD;AF=0.003453;NSAMP=101;MSQ=204.15;AC=101;AN=29246;NFAM=95
chr4	74413720	51128_2	N	N[chr2:239706855[	23718.8	LOW	SVTYPE=BND;POS=74413720;STRANDS=-+:6;IMPRECISE;CIPOS=-46,605;CIEND=-703,49;CIPOS95=-46,214;CIEND95=-203,49;MATEID=51128_1;EVENT=51128;SECONDARY;SU=6;PE=6;SR=0;ALG=PROD;AF=0.002496;NSAMP=73;MSQ=205.66;AC=73;AN=29246;NFAM=70
chr4	74413720	76069_1	N	N[chr16:62220904[	741.89	LOW	SVTYPE=BND;POS=74413720;STRANDS=+-:6;IMPRECISE;CIPOS=-7,453;CIEND=-426,9;CIPOS95=0,168;CIEND95=-129,1;MATEID=76069_2;EVENT=76069;SU=6;PE=6;SR=0;ALG=PROD;AF=0.0004787;NSAMP=14;MSQ=38.5;AC=14;AN=29246;NFAM=14
chr4	74413720	76747_1	N	N[chr18:64389642[	10113.1	LOW	SVTYPE=BND;POS=74413720;STRANDS=+-:372;IMPRECISE;CIPOS=-50,768;CIEND=-605,135;CIPOS95=-50,135;CIEND95=-97,97;MATEID=76747_2;EVENT=76747;SU=372;PE=356;SR=16;ALG=SUM;AF=0.001539;NSAMP=45;MSQ=160.19;AC=45;AN=29246;NFAM=41
chr4	74413720	82455_1	N	N]chrX:35548267]	1731	LOW	SVTYPE=BND;POS=74413720;STRANDS=++:8;IMPRECISE;CIPOS=-29,29;CIEND=-27,28;CIPOS95=-1,1;CIEND95=0,0;MATEID=82455_2;EVENT=82455;SU=8;PE=0;SR=8;ALG=PROD;AF=0.001368;NSAMP=40;MSQ=29.02;AC=40;AN=29246;NFAM=40
chr4	74413721	11030_2	N	N]chr1:54510620]	32370.3	LOW	SVTYPE=BND;POS=74413721;STRANDS=++:26;IMPRECISE;CIPOS=-25,49;CIEND=-31,49;CIPOS95=-3,3;CIEND95=-2,2;MATEID=11030_1;EVENT=11030;SECONDARY;SU=26;PE=25;SR=1;ALG=PROD;AF=0.003453;NSAMP=101;MSQ=204.13;AC=101;AN=29246;NFAM=95
chr4	74413721	51127_2	N	N[chr2:206249865[	31553.6	LOW	SVTYPE=BND;POS=74413721;STRANDS=-+:6;IMPRECISE;CIPOS=-48,733;CIEND=-582,49;CIPOS95=-48,139;CIEND95=-102,49;MATEID=51127_1;EVENT=51127;SECONDARY;SU=6;PE=6;SR=0;ALG=PROD;AF=0.004548;NSAMP=133;MSQ=147.32;AC=133;AN=29246;NFAM=127
chr4	74413721	66657_2	N	N]chr3:128587113]	52319.3	PASS	SVTYPE=BND;POS=74413721;STRANDS=++:784;CIPOS=-2,8;CIEND=-4,0;CIPOS95=0,0;CIEND95=0,0;MATEID=66657_1;EVENT=66657;SECONDARY;SU=784;PE=758;SR=26;ALG=PROD;AF=0.004035;NSAMP=118;MSQ=269.7;AC=118;AN=29246;NFAM=112
chr4	74413721	74763_1	N	N]chr13:49318456]	247818	LOW	SVTYPE=BND;POS=74413721;STRANDS=++:6;IMPRECISE;CIPOS=-47,510;CIEND=-50,449;CIPOS95=-47,165;CIEND95=-50,113;MATEID=74763_2;EVENT=74763;SU=6;PE=6;SR=0;ALG=PROD;AF=0.1562;NSAMP=4569;MSQ=31.1;AC=4569;AN=29246;NFAM=4318
chr4	74413721	75921_1	N	N[chr16:15999867[	2159.07	LOW	SVTYPE=BND;POS=74413721;STRANDS=+-:24;IMPRECISE;CIPOS=-26,542;CIEND=-442,38;CIPOS95=-26,109;CIEND95=-51,38;MATEID=75921_2;EVENT=75921;SU=24;PE=24;SR=0;ALG=PROD;AF=0.0006497;NSAMP=19;MSQ=52.55;AC=19;AN=29246;NFAM=18
chr4	74413721	76451_1	N	N[chr17:45176961[	2376.81	LOW	SVTYPE=BND;POS=74413721;STRANDS=+-:12;IMPRECISE;CIPOS=-24,392;CIEND=-374,29;CIPOS95=-24,107;CIEND95=-54,29;MATEID=76451_2;EVENT=76451;SU=12;PE=12;SR=0;ALG=PROD;AF=0.00106;NSAMP=31;MSQ=54.32;AC=31;AN=29246;NFAM=29
chr4	74413721	78515_1	N	N]chr5:79180368]	16729.9	LOW	SVTYPE=BND;POS=74413721;STRANDS=++:31;IMPRECISE;CIPOS=-45,48;CIEND=-46,49;CIPOS95=-1,1;CIEND95=-1,1;MATEID=78515_2;EVENT=78515;SU=31;PE=28;SR=3;ALG=PROD;AF=0.01026;NSAMP=300;MSQ=36.4;AC=300;AN=29246;NFAM=293
chr4	74413721	80013_1	N	N]chr7:26799148]	6725.53	LOW	SVTYPE=BND;POS=74413721;STRANDS=++:161;CIPOS=-6,3;CIEND=-4,2;CIPOS95=0,0;CIEND95=0,0;MATEID=80013_2;EVENT=80013;SU=161;PE=20;SR=141;ALG=PROD;AF=0.0007522;NSAMP=22;MSQ=172.48;AC=22;AN=29246;NFAM=19
chr4	74422235	81069_1	N	]chr8:84497969]N	123.8	LOW	SVTYPE=BND;POS=74422235;STRANDS=-+:4;IMPRECISE;CIPOS=-10,7;CIEND=-7,9;CIPOS95=-2,0;CIEND95=0,3;MATEID=81069_2;EVENT=81069;SU=4;PE=0;SR=4;ALG=PROD;AF=0.0002052;NSAMP=4;MSQ=30.91;AC=6;AN=29246;NFAM=4
chr4	74428068	339792	N	<DEL>	219.78	PASS	SVTYPE=DEL;POS=74428068;SVLEN=-125;END=74428193;STRANDS=+-:8;CIPOS=-10,9;CIEND=-10,9;CIPOS95=0,0;CIEND95=0,0;SU=8;PE=0;SR=8;ALG=PROD;AF=3.419e-05;NSAMP=1;MSQ=218.73;AC=1;AN=29246;NFAM=1
chr4	74432962	339793	N	<DEL>	680.37	PASS	SVTYPE=DEL;POS=74432962;SVLEN=-3867;END=74436829;STRANDS=+-:27;CIPOS=-3,2;CIEND=-4,2;CIPOS95=0,0;CIEND95=0,0;SU=27;PE=18;SR=9;ALG=PROD;AF=3.419e-05;NSAMP=1;MSQ=680.37;AC=1;AN=29246;NFAM=1
chr4	74441493	75442_1	N	N]chr14:98127034]	35882.4	LOW	SVTYPE=BND;POS=74441493;STRANDS=++:34;CIPOS=-9,8;CIEND=-9,8;CIPOS95=0,0;CIEND95=0,0;MATEID=75442_2;EVENT=75442;SU=34;PE=0;SR=34;ALG=PROD;AF=0.02448;NSAMP=715;MSQ=29.7;AC=716;AN=29246;NFAM=691
chr4	74465678	512949_1	N	]chr4:74717621]N	1050.83	LOW	SVTYPE=BND;POS=74465678;STRANDS=-+:23;IMPRECISE;CIPOS=-487,9;CIEND=-30,450;CIPOS95=-90,9;CIEND95=-30,69;MATEID=512949_2;EVENT=512949;SU=23;PE=23;SR=0;ALG=PROD;AF=0.0005471;NSAMP=16;MSQ=24.1;RECLASSIFIED;AC=16;AN=29246;NFAM=16
chr4	74465678	588025_1	N	[chr4:74716283[N	8076.36	LOW	SVTYPE=BND;POS=74465678;STRANDS=--:788;IMPRECISE;CIPOS=-48,5;CIEND=-49,1;CIPOS95=-1,1;CIEND95=-2,1;MATEID=588025_2;EVENT=588025;SU=788;PE=787;SR=1;ALG=PROD;AF=0.001231;NSAMP=36;MSQ=96.35;AC=36;AN=29246;NFAM=36
chr4	74465695	339795_1	N	N[chr4:74716872[	21782.7	PASS	SVTYPE=BND;POS=74465695;STRANDS=+-:962;CIPOS=-2,3;CIEND=-4,1;CIPOS95=0,0;CIEND95=0,0;MATEID=339795_2;EVENT=339795;SU=962;PE=769;SR=193;ALG=PROD;AF=0.001265;NSAMP=37;MSQ=235.94;RECLASSIFIED;AC=37;AN=29246;NFAM=36
chr4	74468061	588026_1	N	[chr4:74491734[N	89.48	LOW	SVTYPE=BND;POS=74468061;STRANDS=--:13;CIPOS=-6,2;CIEND=-6,2;CIPOS95=0,0;CIEND95=0,0;MATEID=588026_2;EVENT=588026;SU=13;PE=7;SR=6;ALG=PROD;AF=3.419e-05;NSAMP=1;MSQ=89.48;AC=1;AN=29246;NFAM=1
chr4	74482366	512950	N	<DUP>	313.86	PASS	SVTYPE=DUP;POS=74482366;SVLEN=6784;END=74489150;STRANDS=-+:31;CIPOS=-3,1;CIEND=-2,1;CIPOS95=0,0;CIEND95=0,0;SU=31;PE=18;SR=13;ALG=PROD;AF=3.419e-05;NSAMP=1;MSQ=311.82;AC=1;AN=29246;NFAM=1
chr4	74486246	75554_1	N	N]chr15:42398143]	12.21	LOW	SVTYPE=BND;POS=74486246;STRANDS=++:4;CIPOS=-9,8;CIEND=-9,8;CIPOS95=0,0;CIEND95=0,0;MATEID=75554_2;EVENT=75554;SU=4;PE=0;SR=4;ALG=PROD;AF=3.419e-05;NSAMP=1;MSQ=12.11;AC=1;AN=29246;NFAM=1
chr4	74488388	339797_1	N	N[chr4:74488439[	599.79	LOW	SVTYPE=BND;POS=74488388;STRANDS=+-:11;CIPOS=-25,24;CIEND=-25,24;CIPOS95=0,0;CIEND95=0,0;MATEID=339797_2;EVENT=339797;SU=11;PE=0;SR=11;ALG=PROD;AF=6.843e-05;NSAMP=2;MSQ=183.01;RECLASSIFIED;AC=2;AN=29228;NFAM=2
chr4	74488439	339797_2	N	]chr4:74488388]N	599.79	LOW	SVTYPE=BND;POS=74488388;STRANDS=+-:11;CIPOS=-25,24;CIEND=-25,24;CIPOS95=0,0;CIEND95=0,0;MATEID=339797_1;EVENT=339797;SECONDARY;SU=11;PE=0;SR=11;ALG=PROD;AF=6.843e-05;NSAMP=2;MSQ=183.01;RECLASSIFIED;AC=2;AN=29228;NFAM=2
chr4	74491734	588026_2	N	[chr4:74468061[N	89.48	LOW	SVTYPE=BND;POS=74491734;STRANDS=--:13;CIPOS=-6,2;CIEND=-6,2;CIPOS95=0,0;CIEND95=0,0;MATEID=588026_1;EVENT=588026;SECONDARY;SU=13;PE=7;SR=6;ALG=PROD;AF=3.419e-05;NSAMP=1;MSQ=89.48;AC=1;AN=29246;NFAM=1
chr4	74494958	512951	N	<DUP>	259.49	PASS	SVTYPE=DUP;POS=74494958;SVLEN=378;END=74495336;STRANDS=-+:11;CIPOS=-9,2;CIEND=-10,9;CIPOS95=0,0;CIEND95=0,0;SU=11;PE=7;SR=4;ALG=PROD;AF=0.0001026;NSAMP=3;MSQ=66.87;AC=3;AN=29246;NFAM=3
chr4	74495515	51129_2	N	[chr2:24251547[N	3651.9	LOW	SVTYPE=BND;POS=74495515;STRANDS=--:166;IMPRECISE;CIPOS=-902,52;CIEND=-747,199;CIPOS95=-174,52;CIEND95=-100,100;MATEID=51129_1;EVENT=51129;SECONDARY;SU=166;PE=166;SR=0;ALG=SUM;AF=0.003624;NSAMP=106;MSQ=20.97;AC=106;AN=29246;NFAM=105
chr4	74495631	73918_1	N	]chr12:1196934]N	45605.6	LOW	SVTYPE=BND;POS=74495631;STRANDS=-+:481;CIPOS=-1,1;CIEND=-1,1;CIPOS95=0,0;CIEND95=0,0;MATEID=73918_2;EVENT=73918;SU=481;PE=1;SR=480;ALG=PROD;AF=0.03187;NSAMP=931;MSQ=30.97;AC=932;AN=29246;NFAM=914
chr4	74495659	588028_1	N	N]chr4:123463931]	631.4	LOW	SVTYPE=BND;POS=74495659;STRANDS=++:85;CIPOS=-7,7;CIEND=-7,7;CIPOS95=0,0;CIEND95=0,0;MATEID=588028_2;EVENT=588028;SU=85;PE=0;SR=85;ALG=PROD;AF=0.0006155;NSAMP=18;MSQ=25.26;AC=18;AN=29246;NFAM=18
chr4	74495684	51130_2	N	N]chr2:24251312]	914.56	LOW	SVTYPE=BND;POS=74495684;STRANDS=++:8;IMPRECISE;CIPOS=-29,534;CIEND=-30,412;CIPOS95=-29,163;CIEND95=-30,80;MATEID=51130_1;EVENT=51130;SECONDARY;SU=8;PE=8;SR=0;ALG=PROD;AF=0.001197;NSAMP=35;MSQ=20.01;AC=35;AN=29246;NFAM=35
chr4	74496610	339798	N	<DEL>	650.68	PASS	SVTYPE=DEL;POS=74496610;SVLEN=-2178;END=74498788;STRANDS=+-:29;CIPOS=-4,3;CIEND=-10,8;CIPOS95=0,0;CIEND95=0,0;SU=29;PE=21;SR=8;ALG=PROD;AF=3.42e-05;NSAMP=1;MSQ=638.29;AC=1;AN=29244;NFAM=1
chr4	74524386	339800_1	N	N[chr4:74525496[	8371.96	PASS	SVTYPE=BND;POS=74524386;STRANDS=+-:377;CIPOS=-3,2;CIEND=-2,1;CIPOS95=0,0;CIEND95=0,0;MATEID=339800_2;EVENT=339800;SU=377;PE=231;SR=146;ALG=PROD;AF=0.0004787;NSAMP=14;MSQ=494.09;RECLASSIFIED;AC=14;AN=29246;NFAM=13
chr4	74525496	339800_2	N	]chr4:74524386]N	8371.96	PASS	SVTYPE=BND;POS=74524386;STRANDS=+-:377;CIPOS=-2,1;CIEND=-3,2;CIPOS95=0,0;CIEND95=0,0;MATEID=339800_1;EVENT=339800;SECONDARY;SU=377;PE=231;SR=146;ALG=PROD;AF=0.0004787;NSAMP=14;MSQ=494.09;RECLASSIFIED;AC=14;AN=29246;NFAM=13
chr4	74534124	339801_1	N	N[chr4:74534188[	300.84	PASS	SVTYPE=BND;POS=74534124;STRANDS=+-:12;CIPOS=-10,9;CIEND=-10,9;CIPOS95=0,0;CIEND95=0,0;MATEID=339801_2;EVENT=339801;SU=12;PE=0;SR=12;ALG=PROD;AF=3.42e-05;NSAMP=1;MSQ=272.71;RECLASSIFIED;AC=1;AN=29242;NFAM=1
chr4	74534188	339801_2	N	]chr4:74534124]N	300.84	PASS	SVTYPE=BND;POS=74534124;STRANDS=+-:12;CIPOS=-10,9;CIEND=-10,9;CIPOS95=0,0;CIEND95=0,0;MATEID=339801_1;EVENT=339801;SECONDARY;SU=12;PE=0;SR=12;ALG=PROD;AF=3.42e-05;NSAMP=1;MSQ=272.71;RECLASSIFIED;AC=1;AN=29242;NFAM=1
chr4	74535617	339802_1	N	N[chr4:74544764[	13041	PASS	SVTYPE=BND;POS=74535617;STRANDS=+-:565;CIPOS=-2,1;CIEND=-3,5;CIPOS95=0,0;CIEND95=0,0;MATEID=339802_2;EVENT=339802;SU=565;PE=343;SR=222;ALG=PROD;AF=0.0005471;NSAMP=16;MSQ=693.47;RECLASSIFIED;AC=16;AN=29246;NFAM=16
chr4	74542422	512952	N	<DUP>	2650.36	PASS	SVTYPE=DUP;POS=74542422;SVLEN=1045;END=74543467;STRANDS=-+:30;CIPOS=0,9;CIEND=-10,9;CIPOS95=0,0;CIEND95=0,0;SU=30;PE=20;SR=10;ALG=PROD;AF=0.0003419;NSAMP=5;MSQ=526.66;AC=10;AN=29246;NFAM=5
chr4	74542712	512953	N	<DUP>	2246.59	PASS	SVTYPE=DUP;POS=74542712;SVLEN=610;END=74543322;STRANDS=-+:246;CIPOS=-2,1;CIEND=-5,2;CIPOS95=0,0;CIEND95=0,0;SU=246;PE=136;SR=110;ALG=PROD;AF=0.0003761;NSAMP=8;MSQ=271.37;AC=11;AN=29246;NFAM=8
chr4	74544764	339802_2	N	]chr4:74535617]N	13041	PASS	SVTYPE=BND;POS=74535617;STRANDS=+-:565;CIPOS=-3,5;CIEND=-2,1;CIPOS95=0,0;CIEND95=0,0;MATEID=339802_1;EVENT=339802;SECONDARY;SU=565;PE=343;SR=222;ALG=PROD;AF=0.0005471;NSAMP=16;MSQ=693.47;RECLASSIFIED;AC=16;AN=29246;NFAM=16
chr4	74555745	339803_1	N	N[chr4:74556185[	2676.16	LOW	SVTYPE=BND;POS=74555745;STRANDS=+-:48;CIPOS=-10,9;CIEND=-8,9;CIPOS95=0,0;CIEND95=0,0;MATEID=339803_2;EVENT=339803;SU=48;PE=13;SR=35;ALG=PROD;AF=0.0008549;NSAMP=25;MSQ=73.11;RECLASSIFIED;AC=25;AN=29244;NFAM=25
chr4	74556185	339803_2	N	]chr4:74555745]N	2676.16	LOW	SVTYPE=BND;POS=74555745;STRANDS=+-:48;CIPOS=-8,9;CIEND=-10,9;CIPOS95=0,0;CIEND95=0,0;MATEID=339803_1;EVENT=339803;SECONDARY;SU=48;PE=13;SR=35;ALG=PROD;AF=0.0008549;NSAMP=25;MSQ=73.11;RECLASSIFIED;AC=25;AN=29244;NFAM=25
chr4	74560616	339804_1	N	N[chr4:74560732[	191444	LOW	SVTYPE=BND;POS=74560616;STRANDS=+-:1599;CIPOS=0,0;CIEND=0,0;CIPOS95=0,0;CIEND95=0,0;MATEID=339804_2;EVENT=339804;SU=1599;PE=0;SR=1599;ALG=PROD;AF=0.1182;NSAMP=3042;MSQ=33.52;RECLASSIFIED;AC=3394;AN=28702;NFAM=2885
chr4	74560732	339804_2	N	]chr4:74560616]N	191444	LOW	SVTYPE=BND;POS=74560616;STRANDS=+-:1599;CIPOS=0,0;CIEND=0,0;CIPOS95=0,0;CIEND95=0,0;MATEID=339804_1;EVENT=339804;SECONDARY;SU=1599;PE=0;SR=1599;ALG=PROD;AF=0.1182;NSAMP=3042;MSQ=33.52;RECLASSIFIED;AC=3394;AN=28702;NFAM=2885
chr4	74560861	75150_1	N	[chr14:41539629[N	11714.8	LOW	SVTYPE=BND;POS=74560861;STRANDS=--:288;IMPRECISE;CIPOS=-251,22;CIEND=-413,12;CIPOS95=-8,8;CIEND95=-30,12;MATEID=75150_2;EVENT=75150;SU=288;PE=288;SR=0;ALG=PROD;AF=0.007343;NSAMP=214;MSQ=26.96;AC=214;AN=29142;NFAM=212
chr4	74560894	82215_1	N	N[chrX:9021237[	100151	LOW	SVTYPE=BND;POS=74560894;STRANDS=+-:99;IMPRECISE;CIPOS=-17,336;CIEND=-512,14;CIPOS95=-7,7;CIEND95=-29,14;MATEID=82215_2;EVENT=82215;SU=99;PE=99;SR=0;ALG=PROD;AF=0.04668;NSAMP=1340;MSQ=33.14;AC=1361;AN=29158;NFAM=1288
chr4	74560903	75720_1	N	]chr15:72425749]N	940.93	LOW	SVTYPE=BND;POS=74560903;STRANDS=-+:8;IMPRECISE;CIPOS=-505,49;CIEND=-50,732;CIPOS95=-69,49;CIEND95=-50,124;MATEID=75720_2;EVENT=75720;SU=8;PE=8;SR=0;ALG=PROD;AF=0.0002395;NSAMP=7;MSQ=21.22;AC=7;AN=29222;NFAM=7
chr4	74560935	51131_2	N	[chr2:84892531[N	20518.5	LOW	SVTYPE=BND;POS=74560935;STRANDS=--:21;IMPRECISE;CIPOS=-504,32;CIEND=-666,12;CIPOS95=-37,32;CIEND95=-80,12;MATEID=51131_1;EVENT=51131;SECONDARY;SU=21;PE=21;SR=0;ALG=PROD;AF=0.003355;NSAMP=94;MSQ=18.67;AC=95;AN=28316;NFAM=93
chr4	74561016	73642_1	N	N[chr11:73540907[	12.27	LOW	SVTYPE=BND;POS=74561016;STRANDS=+-:5;IMPRECISE;CIPOS=-10,9;CIEND=-10,9;CIPOS95=-1,1;CIEND95=-1,1;MATEID=73642_2;EVENT=73642;SU=5;PE=2;SR=3;ALG=PROD;AF=3.419e-05;NSAMP=1;MSQ=12.17;AC=1;AN=29246;NFAM=1
chr4	74561357	78434_1	N	N]chr5:58597333]	1.50006e+06	LOW	SVTYPE=BND;POS=74561357;STRANDS=++:4;CIPOS=-29,28;CIEND=-29,28;CIPOS95=0,0;CIEND95=0,0;MATEID=78434_2;EVENT=78434;SU=4;PE=0;SR=4;ALG=PROD;AF=0.4494;NSAMP=8112;MSQ=90.07;AC=12360;AN=27502;NFAM=7150
chr4	74561770	78433_1	N	N]chr5:58597333]	582561	LOW	SVTYPE=BND;POS=74561770;STRANDS=++:64;IMPRECISE;CIPOS=-10,560;CIEND=-9,571;CIPOS95=-10,73;CIEND95=-9,80;MATEID=78433_2;EVENT=78433;SU=64;PE=64;SR=0;ALG=PROD;AF=0.1797;NSAMP=5235;MSQ=57.06;AC=5249;AN=29214;NFAM=4644
chr4	74562327	80714_1	N	]chr8:6898851]N	17997.2	LOW	SVTYPE=BND;POS=74562327;STRANDS=-+:21;IMPRECISE;CIPOS=-533,10;CIEND=-30,625;CIPOS95=-62,10;CIEND95=-30,68;MATEID=80714_2;EVENT=80714;SU=21;PE=21;SR=0;ALG=PROD;AF=0.01053;NSAMP=308;MSQ=42.32;AC=308;AN=29246;NFAM=306
chr4	74562338	80447_1	N	N]chr7:111016867]	4857.86	LOW	SVTYPE=BND;POS=74562338;STRANDS=++:27;CIPOS=-10,9;CIEND=-7,9;CIPOS95=0,0;CIEND95=0,0;MATEID=80447_2;EVENT=80447;SU=27;PE=16;SR=11;ALG=PROD;AF=0.002703;NSAMP=74;MSQ=20.91;AC=79;AN=29226;NFAM=74
chr4	74562340	80713_1	N	N[chr8:6898677[	27234.4	LOW	SVTYPE=BND;POS=74562340;STRANDS=+-:41;IMPRECISE;CIPOS=-137,849;CIEND=-815,55;CIPOS95=-137,165;CIEND95=-176,55;MATEID=80713_2;EVENT=80713;SU=41;PE=41;SR=0;ALG=SUM;AF=0.01662;NSAMP=472;MSQ=29.21;AC=486;AN=29246;NFAM=462
chr4	74562539	588029	N	<INV>	20206.3	LOW	SVTYPE=INV;POS=74562539;SVLEN=145;END=74562684;STRANDS=++:3,--:1;IMPRECISE;CIPOS=-10,8;CIEND=-31,71;CIPOS95=-10,8;CIEND95=-31,57;SU=4;PE=4;SR=0;ALG=PROD;AF=0.01325;NSAMP=240;MSQ=32.86;AC=374;AN=28218;NFAM=240
chr4	74562626	66658_2	N	N]chr3:148451913]	448.98	LOW	SVTYPE=BND;POS=74562626;STRANDS=++:21;IMPRECISE;CIPOS=-29,454;CIEND=-28,455;CIPOS95=-29,98;CIEND95=-28,98;MATEID=66658_1;EVENT=66658;SECONDARY;SU=21;PE=21;SR=0;ALG=PROD;AF=0.0006155;NSAMP=18;MSQ=22.76;AC=18;AN=29246;NFAM=18
chr4	74562696	80816_1	N	[chr8:25605646[N	4241.83	LOW	SVTYPE=BND;POS=74562696;STRANDS=--:42;IMPRECISE;CIPOS=-411,10;CIEND=-593,22;CIPOS95=-19,10;CIEND95=-55,22;MATEID=80816_2;EVENT=80816;SU=42;PE=42;SR=0;ALG=PROD;AF=0.002501;NSAMP=73;MSQ=29.93;AC=73;AN=29192;NFAM=73
chr4	74562780	74621_1	N	N]chr13:22023272]	27529	LOW	SVTYPE=BND;POS=74562780;STRANDS=++:117;CIPOS=-5,4;CIEND=-5,4;CIPOS95=0,0;CIEND95=0,0;MATEID=74621_2;EVENT=74621;SU=117;PE=0;SR=117;ALG=PROD;AF=0.01631;NSAMP=462;MSQ=23.85;AC=468;AN=28692;NFAM=460
chr4	74562831	80817_1	N	N]chr8:25605854]	1276.94	LOW	SVTYPE=BND;POS=74562831;STRANDS=++:57;IMPRECISE;CIPOS=-42,426;CIEND=-26,633;CIPOS95=-11,11;CIEND95=-26,54;MATEID=80817_2;EVENT=80817;SU=57;PE=57;SR=0;ALG=PROD;AF=0.00147;NSAMP=43;MSQ=24.01;AC=43;AN=29246;NFAM=43
chr4	74566428	339806	N	<DEL>	1426.8	PASS	SVTYPE=DEL;POS=74566428;SVLEN=-63;END=74566491;STRANDS=+-:35;CIPOS=-6,5;CIEND=-6,5;CIPOS95=0,0;CIEND95=0,0;SU=35;PE=0;SR=35;ALG=PROD;AF=3.419e-05;NSAMP=1;MSQ=200.82;AC=1;AN=29246;NFAM=1
chr4	74570975	339807_1	N	N[chr4:74571065[	4.39698e+06	PASS	SVTYPE=BND;POS=74570975;STRANDS=+-:149301;CIPOS=0,0;CIEND=0,0;CIPOS95=0,0;CIEND95=0,0;MATEID=339807_2;EVENT=339807;SU=149301;PE=722;SR=148579;AF=0.246;NSAMP=6096;MSQ=379.94;RECLASSIFIED;AC=7193;AN=29240;NFAM=5653
chr4	74571065	339807_2	N	]chr4:74570975]N	4.39698e+06	PASS	SVTYPE=BND;POS=74570975;STRANDS=+-:149301;CIPOS=0,0;CIEND=0,0;CIPOS95=0,0;CIEND95=0,0;MATEID=339807_1;EVENT=339807;SECONDARY;SU=149301;PE=722;SR=148579;AF=0.246;NSAMP=6096;MSQ=379.94;RECLASSIFIED;AC=7193;AN=29240;NFAM=5653
chr4	74578225	339808_1	N	N[chr4:74578456[	2548.57	LOW	SVTYPE=BND;POS=74578225;STRANDS=+-:16;CIPOS=-25,24;CIEND=-25,24;CIPOS95=0,0;CIEND95=0,0;MATEID=339808_2;EVENT=339808;SU=16;PE=0;SR=16;ALG=PROD;AF=0.0004787;NSAMP=14;MSQ=164.56;RECLASSIFIED;AC=14;AN=29246;NFAM=14
chr4	74578456	339808_2	N	]chr4:74578225]N	2548.57	LOW	SVTYPE=BND;POS=74578225;STRANDS=+-:16;CIPOS=-25,24;CIEND=-25,24;CIPOS95=0,0;CIEND95=0,0;MATEID=339808_1;EVENT=339808;SECONDARY;SU=16;PE=0;SR=16;ALG=PROD;AF=0.0004787;NSAMP=14;MSQ=164.56;RECLASSIFIED;AC=14;AN=29246;NFAM=14
chr4	74589640	73002_1	N	]chr10:30716019]N	320.05	LOW	SVTYPE=BND;POS=74589640;STRANDS=-+:32;IMPRECISE;CIPOS=-218,29;CIEND=-13,495;CIPOS95=-17,17;CIEND95=-13,73;MATEID=73002_2;EVENT=73002;SU=32;PE=32;SR=0;ALG=PROD;AF=0.0004787;NSAMP=14;MSQ=16.81;AC=14;AN=29246;NFAM=14
chr4	74592614	339809	N	<DEL>	261.87	PASS	SVTYPE=DEL;POS=74592614;SVLEN=-64;END=74592678;STRANDS=+-:7;CIPOS=-6,4;CIEND=-5,4;CIPOS95=0,0;CIEND95=0,0;SU=7;PE=0;SR=7;ALG=PROD;AF=3.419e-05;NSAMP=1;MSQ=260.82;AC=1;AN=29246;NFAM=1
chr4	74593312	11031_2	N	N[chr1:106533137[	11401.1	LOW	SVTYPE=BND;POS=74593312;STRANDS=-+:226;CIPOS=-3,3;CIEND=-4,4;CIPOS95=0,0;CIEND95=0,0;MATEID=11031_1;EVENT=11031;SECONDARY;SU=226;PE=0;SR=226;ALG=PROD;AF=0.008822;NSAMP=258;MSQ=23.94;AC=258;AN=29246;NFAM=253
chr4	74593312	66659_2	N	N[chr3:157020250[	1887.63	LOW	SVTYPE=BND;POS=74593312;STRANDS=-+:19;CIPOS=-10,9;CIEND=-10,9;CIPOS95=0,0;CIEND95=0,0;MATEID=66659_1;EVENT=66659;SECONDARY;SU=19;PE=0;SR=19;ALG=PROD;AF=0.00171;NSAMP=50;MSQ=18.3;AC=50;AN=29246;NFAM=49
chr4	74606421	339810	N	<DEL>	551.56	PASS	SVTYPE=DEL;POS=74606421;SVLEN=-1126;END=74607547;STRANDS=+-:22;CIPOS=-4,2;CIEND=-3,1;CIPOS95=0,0;CIEND95=0,0;SU=22;PE=11;SR=11;ALG=PROD;AF=3.419e-05;NSAMP=1;MSQ=551.56;AC=1;AN=29246;NFAM=1
chr4	74608675	339811	N	<DEL>	704.35	PASS	SVTYPE=DEL;POS=74608675;SVLEN=-1910;END=74610585;STRANDS=+-:32;CIPOS=-3,1;CIEND=-3,1;CIPOS95=0,0;CIEND95=0,0;SU=32;PE=18;SR=14;ALG=PROD;AF=3.419e-05;NSAMP=1;MSQ=704.35;AC=1;AN=29246;NFAM=1
chr4	74638861	339812	N	<DEL>	685.81	PASS	SVTYPE=DEL;POS=74638861;SVLEN=-4589;END=74643450;STRANDS=+-:18;IMPRECISE;CIPOS=-27,590;CIEND=-535,29;CIPOS95=-27,136;CIEND95=-106,29;SU=18;PE=18;SR=0;ALG=PROD;AF=0.0001026;NSAMP=3;MSQ=228.6;AC=3;AN=29246;NFAM=1
chr4	74638862	339813	N	<DEL>	1680.85	PASS	SVTYPE=DEL;POS=74638862;SVLEN=-8995;END=74647857;STRANDS=+-:83;CIPOS=-22,21;CIEND=-22,20;CIPOS95=0,0;CIEND95=0,0;SU=83;PE=45;SR=38;ALG=PROD;AF=0.0001026;NSAMP=3;MSQ=560.28;AC=3;AN=29246;NFAM=1
chr4	74643450	512954_1	N	]chr4:74648116]N	561	LOW	SVTYPE=BND;POS=74643450;STRANDS=-+:54;CIPOS=-30,26;CIEND=-25,25;CIPOS95=0,0;CIEND95=0,0;MATEID=512954_2;EVENT=512954;SU=54;PE=39;SR=15;ALG=PROD;AF=0.0001026;NSAMP=3;MSQ=187;RECLASSIFIED;AC=3;AN=29246;NFAM=1
chr4	74643572	588030_1	N	N]chr4:74644063]	29.87	LOW	SVTYPE=BND;POS=74643572;STRANDS=++:4;IMPRECISE;CIPOS=-10,223;CIEND=-10,344;CIPOS95=-3,56;CIEND95=-2,88;MATEID=588030_2;EVENT=588030;SU=4;PE=4;SR=0;ALG=PROD;AF=3.419e-05;NSAMP=1;MSQ=29.87;AC=1;AN=29246;NFAM=1
chr4	74644063	588030_2	N	N]chr4:74643572]	29.87	LOW	SVTYPE=BND;POS=74644063;STRANDS=++:4;IMPRECISE;CIPOS=-10,344;CIEND=-10,223;CIPOS95=-2,88;CIEND95=-3,56;MATEID=588030_1;EVENT=588030;SECONDARY;SU=4;PE=4;SR=0;ALG=PROD;AF=3.419e-05;NSAMP=1;MSQ=29.87;AC=1;AN=29246;NFAM=1
chr4	74647230	51132_2	N	N[chr2:74776089[	66288.9	LOW	SVTYPE=BND;POS=74647230;STRANDS=-+:111;CIPOS=-7,7;CIEND=-7,7;CIPOS95=0,0;CIEND95=0,0;MATEID=51132_1;EVENT=51132;SECONDARY;SU=111;PE=1;SR=110;ALG=PROD;AF=0.03648;NSAMP=1066;MSQ=44.74;AC=1067;AN=29246;NFAM=1040
chr4	74648116	512954_2	N	N[chr4:74643450[	561	LOW	SVTYPE=BND;POS=74643450;STRANDS=-+:54;CIPOS=-25,25;CIEND=-30,26;CIPOS95=0,0;CIEND95=0,0;MATEID=512954_1;EVENT=512954;SECONDARY;SU=54;PE=39;SR=15;ALG=PROD;AF=0.0001026;NSAMP=3;MSQ=187;RECLASSIFIED;AC=3;AN=29246;NFAM=1
chr4	74651139	339815_1	N	N[chr4:74651337[	6830.82	LOW	SVTYPE=BND;POS=74651139;STRANDS=+-:5;CIPOS=-10,8;CIEND=-10,9;CIPOS95=0,0;CIEND95=0,0;MATEID=339815_2;EVENT=339815;SU=5;PE=1;SR=4;ALG=PROD;AF=0.009027;NSAMP=264;MSQ=15.08;RECLASSIFIED;AC=264;AN=29246;NFAM=262
chr4	74651337	339815_2	N	]chr4:74651139]N	6830.82	LOW	SVTYPE=BND;POS=74651139;STRANDS=+-:5;CIPOS=-10,9;CIEND=-10,8;CIPOS95=0,0;CIEND95=0,0;MATEID=339815_1;EVENT=339815;SECONDARY;SU=5;PE=1;SR=4;ALG=PROD;AF=0.009027;NSAMP=264;MSQ=15.08;RECLASSIFIED;AC=264;AN=29246;NFAM=262
chr4	74680501	76842_1	N	[chr18:25887655[N	325911	LOW	SVTYPE=BND;POS=74680501;STRANDS=--:9640;CIPOS=-8,2;CIEND=-7,1;CIPOS95=0,0;CIEND95=0,0;MATEID=76842_2;EVENT=76842;SU=9640;PE=9632;SR=8;AF=0.1441;NSAMP=4213;MSQ=49.67;AC=4213;AN=29246;NFAM=4077
chr4	74680635	76689_1	N	N]chr18:25887655]	983656	LOW	SVTYPE=BND;POS=74680635;STRANDS=++:987;IMPRECISE;CIPOS=-2,291;CIEND=-2,255;CIPOS95=-2,37;CIEND95=-2,8;MATEID=76689_2;EVENT=76689;SU=987;PE=987;SR=0;ALG=PROD;AF=0.239;NSAMP=6990;MSQ=88.02;AC=6991;AN=29246;NFAM=6645
chr4	74685580	336979_2	N	]chr4:45427169]N	183.37	LOW	SVTYPE=BND;POS=45427169;STRANDS=+-:5;CIPOS=-9,6;CIEND=-8,8;CIPOS95=0,0;CIEND95=0,0;MATEID=336979_1;EVENT=336979;SECONDARY;SU=5;PE=1;SR=4;ALG=PROD;AF=0.0003077;NSAMP=9;MSQ=15.63;RECLASSIFIED;AC=9;AN=29246;NFAM=9
chr4	74716280	81380_1	N	[chr9:1445940[N	295.07	LOW	SVTYPE=BND;POS=74716280;STRANDS=--:17;IMPRECISE;CIPOS=-231,4;CIEND=-378,9;CIPOS95=-60,1;CIEND95=-77,0;MATEID=81380_2;EVENT=81380;SU=17;PE=17;SR=0;ALG=PROD;AF=6.839e-05;NSAMP=2;MSQ=81.32;AC=2;AN=29246;NFAM=2
chr4	74716281	11040_2	N	[chr1:73840271[N	137.25	LOW	SVTYPE=BND;POS=74716281;STRANDS=--:17;IMPRECISE;CIPOS=-326,42;CIEND=-515,49;CIPOS95=-102,42;CIEND95=-94,49;MATEID=11040_1;EVENT=11040;SECONDARY;SU=17;PE=17;SR=0;ALG=PROD;AF=3.419e-05;NSAMP=1;MSQ=137.25;AC=1;AN=29246;NFAM=1
chr4	74716281	82582_1	N	]chrX:66956919]N	687.98	LOW	SVTYPE=BND;POS=74716281;STRANDS=-+:13;IMPRECISE;CIPOS=-396,49;CIEND=-48,360;CIPOS95=-102,49;CIEND95=-48,80;MATEID=82582_2;EVENT=82582;SU=13;PE=13;SR=0;ALG=PROD;AF=0.0004103;NSAMP=12;MSQ=17.73;AC=12;AN=29246;NFAM=12
chr4	74716282	11032_2	N	]chr1:46997167]N	4712.63	LOW	SVTYPE=BND;POS=74716282;STRANDS=+-:285;IMPRECISE;CIPOS=-269,7;CIEND=-8,242;CIPOS95=-5,5;CIEND95=-4,4;MATEID=11032_1;EVENT=11032;SECONDARY;SU=285;PE=285;SR=0;ALG=PROD;AF=0.0007864;NSAMP=23;MSQ=176.38;AC=23;AN=29246;NFAM=20
chr4	74716282	51135_2	N	]chr2:140055950]N	1000.48	PASS	SVTYPE=BND;POS=74716282;STRANDS=+-:59;IMPRECISE;CIPOS=-348,10;CIEND=-10,284;CIPOS95=-20,10;CIEND95=-10,29;MATEID=51135_1;EVENT=51135;SECONDARY;SU=59;PE=59;SR=0;ALG=PROD;AF=6.839e-05;NSAMP=2;MSQ=140.81;AC=2;AN=29246;NFAM=2
chr4	74716282	512955_1	N	]chr4:161218699]N	140.87	LOW	SVTYPE=BND;POS=74716282;STRANDS=-+:14;IMPRECISE;CIPOS=-318,9;CIEND=-5,344;CIPOS95=-41,1;CIEND95=0,108;MATEID=512955_2;EVENT=512955;SU=14;PE=14;SR=0;ALG=PROD;AF=3.419e-05;NSAMP=1;MSQ=6.41;RECLASSIFIED;AC=1;AN=29246;NFAM=1
chr4	74716282	74314_1	N	]chr12:83829721]N	540.87	LOW	SVTYPE=BND;POS=74716282;STRANDS=-+:11;IMPRECISE;CIPOS=-449,5;CIEND=-10,517;CIPOS95=-153,1;CIEND95=-1,138;MATEID=74314_2;EVENT=74314;SU=11;PE=11;SR=0;ALG=PROD;AF=0.000171;NSAMP=5;MSQ=16.31;AC=5;AN=29246;NFAM=5
chr4	74716282	79518_1	N	]chr6:98204259]N	190175	PASS	SVTYPE=BND;POS=74716282;STRANDS=-+:10575;CIPOS=-34,1;CIEND=-3,21;CIPOS95=0,0;CIEND95=0,0;MATEID=79518_2;EVENT=79518;SU=10575;PE=10575;SR=0;ALG=PROD;AF=0.01368;NSAMP=400;MSQ=243.04;AC=400;AN=29246;NFAM=381
chr4	74716283	11037_2	N	]chr1:39148845]N	194.62	LOW	SVTYPE=BND;POS=74716283;STRANDS=+-:13;IMPRECISE;CIPOS=-383,29;CIEND=-30,207;CIPOS95=-62,29;CIEND95=-30,52;MATEID=11037_1;EVENT=11037;SECONDARY;SU=13;PE=13;SR=0;ALG=PROD;AF=3.419e-05;NSAMP=1;MSQ=194.62;AC=1;AN=29246;NFAM=1
chr4	74716283	11041_2	N	[chr1:103084596[N	83.88	LOW	SVTYPE=BND;POS=74716283;STRANDS=--:7;IMPRECISE;CIPOS=-595,46;CIEND=-462,49;CIPOS95=-115,46;CIEND95=-102,49;MATEID=11041_1;EVENT=11041;SECONDARY;SU=7;PE=7;SR=0;ALG=PROD;AF=3.419e-05;NSAMP=1;MSQ=71.76;AC=1;AN=29246;NFAM=1
chr4	74716283	51134_2	N	]chr2:31112839]N	1950.17	LOW	SVTYPE=BND;POS=74716283;STRANDS=+-:114;IMPRECISE;CIPOS=-297,5;CIEND=-10,224;CIPOS95=-15,5;CIEND95=-10,13;MATEID=51134_1;EVENT=51134;SECONDARY;SU=114;PE=114;SR=0;ALG=PROD;AF=0.0001026;NSAMP=3;MSQ=204.66;AC=3;AN=29246;NFAM=2
chr4	74716283	51140_2	N	[chr2:104460989[N	215.47	LOW	SVTYPE=BND;POS=74716283;STRANDS=--:15;IMPRECISE;CIPOS=-592,29;CIEND=-365,28;CIPOS95=-114,29;CIEND95=-99,28;MATEID=51140_1;EVENT=51140;SECONDARY;SU=15;PE=15;SR=0;ALG=PROD;AF=3.419e-05;NSAMP=1;MSQ=215.47;AC=1;AN=29246;NFAM=1
chr4	74716283	588025_2	N	[chr4:74465678[N	8076.36	LOW	SVTYPE=BND;POS=74716283;STRANDS=--:788;IMPRECISE;CIPOS=-49,1;CIEND=-48,5;CIPOS95=-2,1;CIEND95=-1,1;MATEID=588025_1;EVENT=588025;SECONDARY;SU=788;PE=787;SR=1;ALG=PROD;AF=0.001231;NSAMP=36;MSQ=96.35;AC=36;AN=29246;NFAM=36
chr4	74716283	588033_1	N	[chr4:184730527[N	36672.7	LOW	SVTYPE=BND;POS=74716283;STRANDS=--:3086;CIPOS=-7,1;CIEND=-10,2;CIPOS95=0,0;CIEND95=0,0;MATEID=588033_2;EVENT=588033;SU=3086;PE=3058;SR=28;ALG=PROD;AF=0.004924;NSAMP=144;MSQ=156.98;AC=144;AN=29246;NFAM=139
chr4	74716283	66660_2	N	]chr3:96719443]N	30487.2	LOW	SVTYPE=BND;POS=74716283;STRANDS=+-:1872;IMPRECISE;CIPOS=-48,3;CIEND=-2,49;CIPOS95=-1,1;CIEND95=0,0;MATEID=66660_1;EVENT=66660;SECONDARY;SU=1872;PE=1871;SR=1;ALG=PROD;AF=0.002941;NSAMP=86;MSQ=204.29;AC=86;AN=29246;NFAM=79
chr4	74716283	66662_2	N	]chr3:34276181]N	5178.91	LOW	SVTYPE=BND;POS=74716283;STRANDS=+-:439;IMPRECISE;CIPOS=-269,2;CIEND=-50,234;CIPOS95=-9,2;CIEND95=-5,5;MATEID=66662_1;EVENT=66662;SECONDARY;SU=439;PE=439;SR=0;ALG=PROD;AF=0.001094;NSAMP=32;MSQ=75.02;AC=32;AN=29246;NFAM=32
chr4	74716283	72956_1	N	]chr10:9967166]N	1050.34	LOW	SVTYPE=BND;POS=74716283;STRANDS=-+:47;IMPRECISE;CIPOS=-244,21;CIEND=-28,271;CIPOS95=-36,21;CIEND95=-22,22;MATEID=72956_2;EVENT=72956;SU=47;PE=47;SR=0;ALG=PROD;AF=0.0002052;NSAMP=6;MSQ=160.75;AC=6;AN=29246;NFAM=6
chr4	74716283	73087_1	N	]chr10:94840193]N	256.2	LOW	SVTYPE=BND;POS=74716283;STRANDS=-+:7;IMPRECISE;CIPOS=-472,9;CIEND=-8,386;CIPOS95=-129,0;CIEND95=0,122;MATEID=73087_2;EVENT=73087;SU=7;PE=7;SR=0;ALG=PROD;AF=0.0001368;NSAMP=4;MSQ=37.98;AC=4;AN=29246;NFAM=4
chr4	74716283	73749_1	N	[chr11:97310448[N	487.93	LOW	SVTYPE=BND;POS=74716283;STRANDS=--:15;IMPRECISE;CIPOS=-431,9;CIEND=-453,9;CIPOS95=-57,0;CIEND95=-55,0;MATEID=73749_2;EVENT=73749;SU=15;PE=15;SR=0;ALG=PROD;AF=6.839e-05;NSAMP=2;MSQ=4.54;AC=2;AN=29246;NFAM=2
chr4	74716283	73780_1	N	[chr11:104390114[N	236.16	LOW	SVTYPE=BND;POS=74716283;STRANDS=--:7;IMPRECISE;CIPOS=-595,48;CIEND=-294,49;CIPOS95=-100,48;CIEND95=-77,49;MATEID=73780_2;EVENT=73780;SU=7;PE=7;SR=0;ALG=PROD;AF=3.419e-05;NSAMP=1;MSQ=20.63;AC=1;AN=29246;NFAM=1
chr4	74716283	74275_1	N	]chr12:73102091]N	290.71	LOW	SVTYPE=BND;POS=74716283;STRANDS=-+:12;IMPRECISE;CIPOS=-580,49;CIEND=-50,370;CIPOS95=-123,49;CIEND95=-50,81;MATEID=74275_2;EVENT=74275;SU=12;PE=12;SR=0;ALG=PROD;AF=0.0001026;NSAMP=3;MSQ=55.98;AC=3;AN=29246;NFAM=3
chr4	74716283	74341_1	N	[chr12:90639133[N	309.12	LOW	SVTYPE=BND;POS=74716283;STRANDS=--:22;IMPRECISE;CIPOS=-420,44;CIEND=-544,49;CIPOS95=-81,44;CIEND95=-84,49;MATEID=74341_2;EVENT=74341;SU=22;PE=22;SR=0;ALG=PROD;AF=0.0001026;NSAMP=3;MSQ=9.6;AC=3;AN=29246;NFAM=3
chr4	74716283	74832_1	N	[chr13:70708641[N	195.46	LOW	SVTYPE=BND;POS=74716283;STRANDS=--:7;IMPRECISE;CIPOS=-358,9;CIEND=-266,9;CIPOS95=-93,0;CIEND95=-91,0;MATEID=74832_2;EVENT=74832;SU=7;PE=7;SR=0;ALG=PROD;AF=0.0002052;NSAMP=6;MSQ=14.79;AC=6;AN=29246;NFAM=6
chr4	74716283	75195_1	N	[chr14:48218498[N	2250.58	LOW	SVTYPE=BND;POS=74716283;STRANDS=--:171;IMPRECISE;CIPOS=-245,6;CIEND=-207,9;CIPOS95=-10,6;CIEND95=-7,7;MATEID=75195_2;EVENT=75195;SU=171;PE=171;SR=0;ALG=PROD;AF=0.0002735;NSAMP=8;MSQ=60.49;AC=8;AN=29246;NFAM=8
chr4	74716283	77192_1	N	]chr19:24170218]N	421.09	LOW	SVTYPE=BND;POS=74716283;STRANDS=-+:16;IMPRECISE;CIPOS=-492,49;CIEND=-46,319;CIPOS95=-52,49;CIEND95=-46,54;MATEID=77192_2;EVENT=77192;SU=16;PE=16;SR=0;ALG=PROD;AF=6.839e-05;NSAMP=2;MSQ=5.63;AC=2;AN=29246;NFAM=2
chr4	74716283	77438_1	N	[chr20:5995334[N	655.09	LOW	SVTYPE=BND;POS=74716283;STRANDS=--:28;IMPRECISE;CIPOS=-414,9;CIEND=-378,9;CIPOS95=-61,0;CIEND95=-39,1;MATEID=77438_2;EVENT=77438;SU=28;PE=28;SR=0;ALG=PROD;AF=0.0002052;NSAMP=6;MSQ=8.7;AC=6;AN=29246;NFAM=6
chr4	74716283	78198_1	N	]chr5:12857180]N	408.22	LOW	SVTYPE=BND;POS=74716283;STRANDS=-+:18;IMPRECISE;CIPOS=-286,6;CIEND=-7,281;CIPOS95=-54,1;CIEND95=0,65;MATEID=78198_2;EVENT=78198;SU=18;PE=18;SR=0;ALG=PROD;AF=6.839e-05;NSAMP=2;MSQ=20.64;AC=2;AN=29246;NFAM=2
chr4	74716283	78371_1	N	[chr5:43773606[N	367.83	LOW	SVTYPE=BND;POS=74716283;STRANDS=--:10;IMPRECISE;CIPOS=-723,49;CIEND=-474,49;CIPOS95=-79,49;CIEND95=-59,49;MATEID=78371_2;EVENT=78371;SU=10;PE=10;SR=0;ALG=PROD;AF=0.000171;NSAMP=5;MSQ=11.45;AC=5;AN=29246;NFAM=5
chr4	74716283	78518_1	N	[chr5:79461899[N	524.62	LOW	SVTYPE=BND;POS=74716283;STRANDS=--:19;IMPRECISE;CIPOS=-227,4;CIEND=-250,3;CIPOS95=-49,0;CIEND95=-53,0;MATEID=78518_2;EVENT=78518;SU=19;PE=19;SR=0;ALG=PROD;AF=0.0002052;NSAMP=6;MSQ=51.61;AC=6;AN=29246;NFAM=6
chr4	74716283	78628_1	N	[chr5:101455751[N	588.2	LOW	SVTYPE=BND;POS=74716283;STRANDS=--:22;IMPRECISE;CIPOS=-317,44;CIEND=-320,45;CIPOS95=-68,44;CIEND95=-66,45;MATEID=78628_2;EVENT=78628;SU=22;PE=22;SR=0;ALG=PROD;AF=6.839e-05;NSAMP=2;MSQ=217.17;AC=2;AN=29246;NFAM=2
chr4	74716283	78779_1	N	[chr5:131341986[N	336.96	LOW	SVTYPE=BND;POS=74716283;STRANDS=--:13;IMPRECISE;CIPOS=-416,9;CIEND=-247,6;CIPOS95=-98,0;CIEND95=-57,0;MATEID=78779_2;EVENT=78779;SU=13;PE=13;SR=0;ALG=PROD;AF=0.0001368;NSAMP=4;MSQ=49.38;AC=4;AN=29246;NFAM=4
chr4	74716283	79490_1	N	]chr6:88387374]N	533.79	LOW	SVTYPE=BND;POS=74716283;STRANDS=-+:15;IMPRECISE;CIPOS=-248,49;CIEND=-46,267;CIPOS95=-50,49;CIEND95=-46,53;MATEID=79490_2;EVENT=79490;SU=15;PE=15;SR=0;ALG=PROD;AF=3.419e-05;NSAMP=1;MSQ=380.61;AC=1;AN=29246;NFAM=1
chr4	74716283	79993_1	N	[chr7:22191648[N	241.26	LOW	SVTYPE=BND;POS=74716283;STRANDS=--:8;IMPRECISE;CIPOS=-367,9;CIEND=-312,9;CIPOS95=-113,0;CIEND95=-80,0;MATEID=79993_2;EVENT=79993;SU=8;PE=8;SR=0;ALG=PROD;AF=0.0001368;NSAMP=4;MSQ=30.95;AC=4;AN=29246;NFAM=4
chr4	74716283	80876_1	N	]chr8:46831697]N	309.42	LOW	SVTYPE=BND;POS=74716283;STRANDS=-+:8;IMPRECISE;CIPOS=-428,9;CIEND=-10,369;CIPOS95=-126,0;CIEND95=-2,86;MATEID=80876_2;EVENT=80876;SU=8;PE=8;SR=0;ALG=PROD;AF=0.0001026;NSAMP=3;MSQ=44;AC=3;AN=29246;NFAM=3
chr4	74716283	81023_1	N	[chr8:73482301[N	527.68	LOW	SVTYPE=BND;POS=74716283;STRANDS=--:15;IMPRECISE;CIPOS=-374,9;CIEND=-299,9;CIPOS95=-77,0;CIEND95=-60,0;MATEID=81023_2;EVENT=81023;SU=15;PE=15;SR=0;ALG=PROD;AF=0.0001026;NSAMP=3;MSQ=108.67;AC=3;AN=29246;NFAM=3
chr4	74716283	81506_1	N	]chr9:29596208]N	234.71	LOW	SVTYPE=BND;POS=74716283;STRANDS=-+:9;IMPRECISE;CIPOS=-394,49;CIEND=-50,421;CIPOS95=-76,49;CIEND95=-50,90;MATEID=81506_2;EVENT=81506;SU=9;PE=9;SR=0;ALG=PROD;AF=0.0001026;NSAMP=3;MSQ=41.63;AC=3;AN=29246;NFAM=3
chr4	74716283	81750_1	N	]chr9:70087965]N	337.39	LOW	SVTYPE=BND;POS=74716283;STRANDS=-+:8;IMPRECISE;CIPOS=-629,9;CIEND=-7,448;CIPOS95=-101,0;CIEND95=0,93;MATEID=81750_2;EVENT=81750;SU=8;PE=8;SR=0;ALG=PROD;AF=6.839e-05;NSAMP=2;MSQ=89.7;AC=2;AN=29246;NFAM=2
chr4	74716283	81934_1	N	[chr9:102618231[N	385	LOW	SVTYPE=BND;POS=74716283;STRANDS=--:14;IMPRECISE;CIPOS=-50,43;CIEND=-50,45;CIPOS95=-3,3;CIEND95=-3,3;MATEID=81934_2;EVENT=81934;SU=14;PE=13;SR=1;ALG=PROD;AF=0.0002735;NSAMP=8;MSQ=31.4;AC=8;AN=29246;NFAM=8
chr4	74716283	82365_1	N	]chrX:22649713]N	1193.57	LOW	SVTYPE=BND;POS=74716283;STRANDS=-+:28;IMPRECISE;CIPOS=-366,29;CIEND=-24,312;CIPOS95=-33,29;CIEND95=-24,33;MATEID=82365_2;EVENT=82365;SU=28;PE=28;SR=0;ALG=PROD;AF=0.0003077;NSAMP=9;MSQ=22.55;AC=9;AN=29246;NFAM=9
chr4	74716283	82769_1	N	[chrX:93354894[N	719.61	LOW	SVTYPE=BND;POS=74716283;STRANDS=--:6;IMPRECISE;CIPOS=-550,48;CIEND=-687,49;CIPOS95=-127,48;CIEND95=-113,49;MATEID=82769_2;EVENT=82769;SU=6;PE=6;SR=0;ALG=PROD;AF=0.0003761;NSAMP=11;MSQ=24.02;AC=11;AN=29246;NFAM=11
chr4	74716283	82895_1	N	]chrX:118919196]N	683.6	LOW	SVTYPE=BND;POS=74716283;STRANDS=-+:25;IMPRECISE;CIPOS=-365,44;CIEND=-48,331;CIPOS95=-90,44;CIEND95=-46,46;MATEID=82895_2;EVENT=82895;SU=25;PE=25;SR=0;ALG=PROD;AF=0.0003419;NSAMP=10;MSQ=43.67;AC=10;AN=29246;NFAM=10
chr4	74716283	83164_1	N	[chrY:20049234[N	2600.57	LOW	SVTYPE=BND;POS=74716283;STRANDS=--:14;IMPRECISE;CIPOS=-439,49;CIEND=-326,45;CIPOS95=-80,49;CIEND95=-80,45;MATEID=83164_2;EVENT=83164;SU=14;PE=14;SR=0;ALG=PROD;AF=0.001778;NSAMP=52;MSQ=28.37;AC=52;AN=29246;NFAM=51
chr4	74716284	512956_1	N	]chr4:177760048]N	76.07	LOW	SVTYPE=BND;POS=74716284;STRANDS=-+:14;IMPRECISE;CIPOS=-441,9;CIEND=-10,307;CIPOS95=-95,0;CIEND95=-2,71;MATEID=512956_2;EVENT=512956;SU=14;PE=14;SR=0;ALG=PROD;AF=3.419e-05;NSAMP=1;MSQ=4.61;RECLASSIFIED;AC=1;AN=29246;NFAM=1
chr4	74716284	66671_2	N	]chr3:58454403]N	14.98	LOW	SVTYPE=BND;POS=74716284;STRANDS=+-:4;IMPRECISE;CIPOS=-678,49;CIEND=-50,577;CIPOS95=-149,49;CIEND95=-50,141;MATEID=66671_1;EVENT=66671;SECONDARY;SU=4;PE=4;SR=0;ALG=PROD;AF=3.419e-05;NSAMP=1;MSQ=14.98;AC=1;AN=29246;NFAM=1
chr4	74716284	78278_1	N	[chr5:28960256[N	1431.65	LOW	SVTYPE=BND;POS=74716284;STRANDS=--:85;IMPRECISE;CIPOS=-73,6;CIEND=-288,10;CIPOS95=-17,6;CIEND95=-22,10;MATEID=78278_2;EVENT=78278;SU=85;PE=85;SR=0;ALG=PROD;AF=0.0003761;NSAMP=11;MSQ=107.13;AC=11;AN=29246;NFAM=11
chr4	74716285	11033_2	N	[chr1:68906457[N	602.62	LOW	SVTYPE=BND;POS=74716285;STRANDS=--:54;IMPRECISE;CIPOS=-366,9;CIEND=-198,12;CIPOS95=-26,9;CIEND95=-16,12;MATEID=11033_1;EVENT=11033;SECONDARY;SU=54;PE=54;SR=0;ALG=PROD;AF=0.0003419;NSAMP=10;MSQ=20.13;AC=10;AN=29246;NFAM=10
chr4	74716285	11038_2	N	]chr1:57868347]N	940.86	LOW	SVTYPE=BND;POS=74716285;STRANDS=+-:72;CIPOS=-30,27;CIEND=-30,29;CIPOS95=0,0;CIEND95=0,0;MATEID=11038_1;EVENT=11038;SECONDARY;SU=72;PE=51;SR=21;ALG=PROD;AF=0.0001368;NSAMP=4;MSQ=235.22;AC=4;AN=29246;NFAM=4
chr4	74716285	51142_2	N	[chr2:114059876[N	92.55	LOW	SVTYPE=BND;POS=74716285;STRANDS=--:9;IMPRECISE;CIPOS=-378,29;CIEND=-450,29;CIPOS95=-91,29;CIEND95=-124,29;MATEID=51142_1;EVENT=51142;SECONDARY;SU=9;PE=9;SR=0;ALG=PROD;AF=3.419e-05;NSAMP=1;MSQ=92.55;AC=1;AN=29246;NFAM=1
chr4	74716285	586566_2	N	[chr4:15772176[N	912.73	PASS	SVTYPE=BND;POS=74716285;STRANDS=--:73;CIPOS=-25,20;CIEND=-22,29;CIPOS95=0,0;CIEND95=0,0;MATEID=586566_1;EVENT=586566;SECONDARY;SU=73;PE=58;SR=15;ALG=PROD;AF=3.419e-05;NSAMP=1;MSQ=458.06;AC=1;AN=29246;NFAM=1
chr4	74716285	66665_2	N	]chr3:61121745]N	329.51	LOW	SVTYPE=BND;POS=74716285;STRANDS=+-:24;CIPOS=-50,44;CIEND=-50,49;CIPOS95=0,0;CIEND95=0,0;MATEID=66665_1;EVENT=66665;SECONDARY;SU=24;PE=20;SR=4;ALG=PROD;AF=6.839e-05;NSAMP=2;MSQ=164.75;AC=2;AN=29246;NFAM=2
chr4	74716285	75501_1	N	]chr15:26919613]N	4426.35	PASS	SVTYPE=BND;POS=74716285;STRANDS=-+:272;CIPOS=-6,1;CIEND=-4,5;CIPOS95=0,0;CIEND95=0,0;MATEID=75501_2;EVENT=75501;SU=272;PE=205;SR=67;ALG=PROD;AF=0.0005129;NSAMP=15;MSQ=280.91;AC=15;AN=29246;NFAM=15
chr4	74716285	76866_1	N	[chr18:34900922[N	392.85	LOW	SVTYPE=BND;POS=74716285;STRANDS=--:20;IMPRECISE;CIPOS=-458,9;CIEND=-205,9;CIPOS95=-91,0;CIEND95=-42,1;MATEID=76866_2;EVENT=76866;SU=20;PE=20;SR=0;ALG=PROD;AF=6.839e-05;NSAMP=2;MSQ=195.95;AC=2;AN=29246;NFAM=2
chr4	74716285	77829_1	N	[chr21:28144594[N	197.22	LOW	SVTYPE=BND;POS=74716285;STRANDS=--:16;IMPRECISE;CIPOS=-322,43;CIEND=-376,49;CIPOS95=-91,43;CIEND95=-70,49;MATEID=77829_2;EVENT=77829;SU=16;PE=16;SR=0;ALG=PROD;AF=6.839e-05;NSAMP=2;MSQ=98.61;AC=2;AN=29246;NFAM=2
chr4	74716285	79938_1	N	]chr7:14362904]N	245.3	LOW	SVTYPE=BND;POS=74716285;STRANDS=-+:15;IMPRECISE;CIPOS=-316,43;CIEND=-47,288;CIPOS95=-86,43;CIEND95=-47,69;MATEID=79938_2;EVENT=79938;SU=15;PE=15;SR=0;ALG=PROD;AF=3.419e-05;NSAMP=1;MSQ=245.27;AC=1;AN=29246;NFAM=1
chr4	74716285	80105_1	N	]chr7:40942920]N	875.47	LOW	SVTYPE=BND;POS=74716285;STRANDS=-+:61;IMPRECISE;CIPOS=-247,41;CIEND=-49,320;CIPOS95=-37,37;CIEND95=-19,19;MATEID=80105_2;EVENT=80105;SU=61;PE=61;SR=0;ALG=PROD;AF=0.0001026;NSAMP=3;MSQ=209.31;AC=3;AN=29246;NFAM=2
chr4	74716285	80885_1	N	[chr8:50660887[N	366.28	PASS	SVTYPE=BND;POS=74716285;STRANDS=--:18;IMPRECISE;CIPOS=-289,41;CIEND=-313,49;CIPOS95=-74,41;CIEND95=-49,49;MATEID=80885_2;EVENT=80885;SU=18;PE=18;SR=0;ALG=PROD;AF=3.419e-05;NSAMP=1;MSQ=365.38;AC=1;AN=29246;NFAM=1
chr4	74716285	81057_1	N	[chr8:80727925[N	266.25	LOW	SVTYPE=BND;POS=74716285;STRANDS=--:22;IMPRECISE;CIPOS=-455,49;CIEND=-178,49;CIPOS95=-42,42;CIEND95=-44,44;MATEID=81057_2;EVENT=81057;SU=22;PE=22;SR=0;ALG=PROD;AF=3.419e-05;NSAMP=1;MSQ=134.63;AC=1;AN=29246;NFAM=1
chr4	74716287	11044_2	N	]chr1:187967568]N	131.75	LOW	SVTYPE=BND;POS=74716287;STRANDS=+-:9;IMPRECISE;CIPOS=-454,49;CIEND=-50,471;CIPOS95=-74,49;CIEND95=-50,92;MATEID=11044_1;EVENT=11044;SECONDARY;SU=9;PE=9;SR=0;ALG=PROD;AF=3.419e-05;NSAMP=1;MSQ=131.75;AC=1;AN=29246;NFAM=1
chr4	74716287	77493_1	N	[chr20:19152992[N	910.43	LOW	SVTYPE=BND;POS=74716287;STRANDS=--:49;IMPRECISE;CIPOS=-20,5;CIEND=-321,10;CIPOS95=0,0;CIEND95=-34,10;MATEID=77493_2;EVENT=77493;SU=49;PE=49;SR=0;ALG=PROD;AF=0.000171;NSAMP=5;MSQ=182.09;AC=5;AN=29246;NFAM=4
chr4	74716439	586828_2	N	N]chr4:29795412]	20.76	LOW	SVTYPE=BND;POS=74716439;STRANDS=++:7;CIPOS=-10,9;CIEND=-8,6;CIPOS95=0,0;CIEND95=0,0;MATEID=586828_1;EVENT=586828;SECONDARY;SU=7;PE=2;SR=5;ALG=PROD;AF=3.419e-05;NSAMP=1;MSQ=20.76;AC=1;AN=29246;NFAM=1
chr4	74716476	588040_1	N	N]chr4:184730543]	8597.89	LOW	SVTYPE=BND;POS=74716476;STRANDS=++:8;IMPRECISE;CIPOS=-30,651;CIEND=-28,674;CIPOS95=-30,176;CIEND95=-28,194;MATEID=588040_2;EVENT=588040;SU=8;PE=8;SR=0;ALG=PROD;AF=0.002906;NSAMP=85;MSQ=63.47;AC=85;AN=29246;NFAM=83
chr4	74716490	588035_1	N	N]chr4:74717622]	13155.8	LOW	SVTYPE=BND;POS=74716490;STRANDS=++:439;IMPRECISE;CIPOS=-494,459;CIEND=-64,648;CIPOS95=-374,374;CIEND95=-14,14;MATEID=588035_2;EVENT=588035;SU=439;PE=374;SR=65;ALG=SUM;AF=0.003214;NSAMP=94;MSQ=62.71;RETAINED;AC=94;AN=29246;NFAM=93
chr4	74716556	81935_1	N	N]chr9:102618242]	326.63	PASS	SVTYPE=BND;POS=74716556;STRANDS=++:23;CIPOS=-43,44;CIEND=-44,43;CIPOS95=0,0;CIEND95=0,0;MATEID=81935_2;EVENT=81935;SU=23;PE=15;SR=8;ALG=PROD;AF=3.419e-05;NSAMP=1;MSQ=326.63;AC=1;AN=29246;NFAM=1
chr4	74716578	80106_1	N	N[chr7:40942909[	1027.46	PASS	SVTYPE=BND;POS=74716578;STRANDS=+-:99;CIPOS=-42,41;CIEND=-47,49;CIPOS95=0,0;CIEND95=0,0;MATEID=80106_2;EVENT=80106;SU=99;PE=59;SR=40;ALG=PROD;AF=0.0001026;NSAMP=3;MSQ=310.59;AC=3;AN=29246;NFAM=2
chr4	74716589	51141_2	N	N]chr2:104460998]	185.47	LOW	SVTYPE=BND;POS=74716589;STRANDS=++:17;CIPOS=-26,27;CIEND=-27,27;CIPOS95=0,0;CIEND95=0,0;MATEID=51141_1;EVENT=51141;SECONDARY;SU=17;PE=13;SR=4;ALG=PROD;AF=3.419e-05;NSAMP=1;MSQ=185.47;AC=1;AN=29246;NFAM=1
chr4	74716589	66670_2	N	N[chr3:58454387[	227.69	LOW	SVTYPE=BND;POS=74716589;STRANDS=-+:14;CIPOS=-47,48;CIEND=-50,49;CIPOS95=0,0;CIEND95=0,0;MATEID=66670_1;EVENT=66670;SECONDARY;SU=14;PE=10;SR=4;ALG=PROD;AF=3.419e-05;NSAMP=1;MSQ=227.69;AC=1;AN=29246;NFAM=1
chr4	74716589	77830_1	N	N]chr21:28144610]	446.16	PASS	SVTYPE=BND;POS=74716589;STRANDS=++:35;CIPOS=-50,46;CIEND=-42,41;CIPOS95=0,0;CIEND95=0,0;MATEID=77830_2;EVENT=77830;SU=35;PE=19;SR=16;ALG=PROD;AF=3.419e-05;NSAMP=1;MSQ=446.16;AC=1;AN=29246;NFAM=1
chr4	74716606	81052_1	N	N[chr8:78125118[	65.81	LOW	SVTYPE=BND;POS=74716606;STRANDS=+-:11;CIPOS=-10,9;CIEND=-10,9;CIPOS95=0,0;CIEND95=0,0;MATEID=81052_2;EVENT=81052;SU=11;PE=6;SR=5;ALG=PROD;AF=3.419e-05;NSAMP=1;MSQ=65.81;AC=1;AN=29246;NFAM=1
chr4	74716648	82896_1	N	N[chrX:118919187[	455.31	LOW	SVTYPE=BND;POS=74716648;STRANDS=+-:44;CIPOS=-43,42;CIEND=-44,41;CIPOS95=0,0;CIEND95=0,0;MATEID=82896_2;EVENT=82896;SU=44;PE=27;SR=17;ALG=PROD;AF=6.839e-05;NSAMP=2;MSQ=227.65;AC=2;AN=29246;NFAM=2
chr4	74716678	80625_1	N	[chr7:147278461[N	1731.5	LOW	SVTYPE=BND;POS=74716678;STRANDS=--:141;IMPRECISE;CIPOS=-30,4;CIEND=-27,9;CIPOS95=-2,2;CIEND95=-2,2;MATEID=80625_2;EVENT=80625;SU=141;PE=140;SR=1;ALG=PROD;AF=6.839e-05;NSAMP=2;MSQ=125.36;AC=2;AN=29246;NFAM=2
chr4	74716726	339816_1	N	N[chr4:177760032[	1153.52	PASS	SVTYPE=BND;POS=74716726;STRANDS=+-:57;CIPOS=-23,21;CIEND=-23,21;CIPOS95=0,0;CIEND95=0,0;MATEID=339816_2;EVENT=339816;SU=57;PE=35;SR=22;ALG=PROD;AF=3.419e-05;NSAMP=1;MSQ=491.38;RECLASSIFIED;AC=1;AN=29246;NFAM=1
chr4	74716727	66669_2	N	]chr3:28456614]N	62.55	LOW	SVTYPE=BND;POS=74716727;STRANDS=+-:10;IMPRECISE;CIPOS=-620,49;CIEND=-50,346;CIPOS95=-90,49;CIEND95=-50,61;MATEID=66669_1;EVENT=66669;SECONDARY;SU=10;PE=10;SR=0;ALG=PROD;AF=3.419e-05;NSAMP=1;MSQ=62.55;AC=1;AN=29246;NFAM=1
chr4	74716737	78629_1	N	]chr5:101455767]N	425.31	PASS	SVTYPE=BND;POS=74716737;STRANDS=-+:26;CIPOS=-47,48;CIEND=-44,43;CIPOS95=0,0;CIEND95=0,0;MATEID=78629_2;EVENT=78629;SU=26;PE=18;SR=8;ALG=PROD;AF=3.419e-05;NSAMP=1;MSQ=425.31;AC=1;AN=29246;NFAM=1
chr4	74716766	51143_2	N	N]chr2:114059889]	452.43	PASS	SVTYPE=BND;POS=74716766;STRANDS=++:30;CIPOS=-22,21;CIEND=-30,29;CIPOS95=0,0;CIEND95=0,0;MATEID=51143_1;EVENT=51143;SECONDARY;SU=30;PE=17;SR=13;ALG=PROD;AF=3.419e-05;NSAMP=1;MSQ=452.43;AC=1;AN=29246;NFAM=1
chr4	74716773	81058_1	N	N]chr8:80727943]	64.15	LOW	SVTYPE=BND;POS=74716773;STRANDS=++:10,-+:38;CIPOS=-43,41;CIEND=-43,42;CIPOS95=0,0;CIEND95=0,0;MATEID=81058_2;EVENT=81058;SU=48;PE=26;SR=22;ALG=PROD;AF=3.419e-05;NSAMP=1;MSQ=62.55;AC=1;AN=29246;NFAM=1
chr4	74716799	587382_2	N	[chr4:53653234[N	83.27	LOW	SVTYPE=BND;POS=74716799;STRANDS=--:14;IMPRECISE;CIPOS=-347,9;CIEND=-349,9;CIPOS95=-78,0;CIEND95=-72,0;MATEID=587382_1;EVENT=587382;SECONDARY;SU=14;PE=14;SR=0;ALG=PROD;AF=3.419e-05;NSAMP=1;MSQ=83.27;AC=1;AN=29246;NFAM=1
chr4	74716829	11042_2	N	N]chr1:103084607]	110.71	LOW	SVTYPE=BND;POS=74716829;STRANDS=++:10;CIPOS=-30,29;CIEND=-26,25;CIPOS95=0,0;CIEND95=0,0;MATEID=11042_1;EVENT=11042;SECONDARY;SU=10;PE=5;SR=5;ALG=PROD;AF=3.419e-05;NSAMP=1;MSQ=110.71;AC=1;AN=29246;NFAM=1
chr4	74716832	512959_1	N	]chr4:151591454]N	323.76	LOW	SVTYPE=BND;POS=74716832;STRANDS=-+:43;IMPRECISE;CIPOS=-444,29;CIEND=-30,304;CIPOS95=-60,29;CIEND95=-24,24;MATEID=512959_2;EVENT=512959;SU=43;PE=43;SR=0;ALG=PROD;AF=3.419e-05;NSAMP=1;MSQ=123.23;RECLASSIFIED;AC=1;AN=29246;NFAM=1
chr4	74716832	78461_1	N	[chr5:64873488[N	5345.83	LOW	SVTYPE=BND;POS=74716832;STRANDS=--:459;IMPRECISE;CIPOS=-210,4;CIEND=-172,4;CIPOS95=-6,4;CIEND95=-3,3;MATEID=78461_2;EVENT=78461;SU=459;PE=459;SR=0;ALG=PROD;AF=0.001744;NSAMP=51;MSQ=92.21;AC=51;AN=29246;NFAM=51
chr4	74716833	81489_1	N	[chr9:26622340[N	216.02	LOW	SVTYPE=BND;POS=74716833;STRANDS=--:16;CIPOS=-10,9;CIEND=-7,8;CIPOS95=0,0;CIEND95=0,0;MATEID=81489_2;EVENT=81489;SU=16;PE=11;SR=5;ALG=PROD;AF=3.419e-05;NSAMP=1;MSQ=215.53;AC=1;AN=29246;NFAM=1
chr4	74716837	11035_2	N	]chr1:196353376]N	779.12	PASS	SVTYPE=BND;POS=74716837;STRANDS=+-:40;IMPRECISE;CIPOS=-375,49;CIEND=-47,276;CIPOS95=-41,41;CIEND95=-37,37;MATEID=11035_1;EVENT=11035;SECONDARY;SU=40;PE=40;SR=0;ALG=PROD;AF=6.839e-05;NSAMP=2;MSQ=296.7;AC=2;AN=29246;NFAM=2
chr4	74716840	75516_1	N	[chr15:32818686[N	32.68	LOW	SVTYPE=BND;POS=74716840;STRANDS=--:6;IMPRECISE;CIPOS=-574,9;CIEND=-556,9;CIPOS95=-116,0;CIEND95=-122,0;MATEID=75516_2;EVENT=75516;SU=6;PE=6;SR=0;ALG=PROD;AF=3.419e-05;NSAMP=1;MSQ=32.68;AC=1;AN=29246;NFAM=1
chr4	74716840	76989_1	N	]chr18:75252904]N	167.69	LOW	SVTYPE=BND;POS=74716840;STRANDS=-+:9;IMPRECISE;CIPOS=-452,9;CIEND=-10,414;CIPOS95=-88,1;CIEND95=-1,69;MATEID=76989_2;EVENT=76989;SU=9;PE=9;SR=0;ALG=PROD;AF=3.419e-05;NSAMP=1;MSQ=167.69;AC=1;AN=29246;NFAM=1
chr4	74716841	73023_1	N	]chr10:54538264]N	526.94	PASS	SVTYPE=BND;POS=74716841;STRANDS=-+:28;IMPRECISE;CIPOS=-300,22;CIEND=-26,238;CIPOS95=-48,22;CIEND95=-26,34;MATEID=73023_2;EVENT=73023;SU=28;PE=28;SR=0;ALG=PROD;AF=6.839e-05;NSAMP=2;MSQ=263.47;AC=2;AN=29246;NFAM=2
chr4	74716841	74846_1	N	[chr13:73409390[N	208.9	LOW	SVTYPE=BND;POS=74716841;STRANDS=--:23;IMPRECISE;CIPOS=-530,29;CIEND=-346,29;CIPOS95=-51,29;CIEND95=-31,29;MATEID=74846_2;EVENT=74846;SU=23;PE=23;SR=0;ALG=PROD;AF=3.419e-05;NSAMP=1;MSQ=32.49;AC=1;AN=29246;NFAM=1
chr4	74716841	82000_1	N	]chr9:115155730]N	29.49	LOW	SVTYPE=BND;POS=74716841;STRANDS=-+:8;IMPRECISE;CIPOS=-615,9;CIEND=-10,469;CIPOS95=-99,0;CIEND95=0,89;MATEID=82000_2;EVENT=82000;SU=8;PE=8;SR=0;ALG=PROD;AF=3.419e-05;NSAMP=1;MSQ=29.49;AC=1;AN=29246;NFAM=1
chr4	74716841	82978_1	N	]chrX:136192143]N	2344.59	PASS	SVTYPE=BND;POS=74716841;STRANDS=-+:153;CIPOS=-6,2;CIEND=-3,2;CIPOS95=0,0;CIEND95=0,0;MATEID=82978_2;EVENT=82978;SU=153;PE=89;SR=64;ALG=PROD;AF=0.0001368;NSAMP=4;MSQ=297.19;AC=4;AN=29246;NFAM=3
chr4	74716842	11039_2	N	]chr1:64530327]N	59.86	LOW	SVTYPE=BND;POS=74716842;STRANDS=+-:4;IMPRECISE;CIPOS=-580,49;CIEND=-50,421;CIPOS95=-176,49;CIEND95=-50,98;MATEID=11039_1;EVENT=11039;SECONDARY;SU=4;PE=4;SR=0;ALG=PROD;AF=3.419e-05;NSAMP=1;MSQ=59.86;AC=1;AN=29246;NFAM=1
chr4	74716848	11034_2	N	]chr1:119215663]N	146.66	LOW	SVTYPE=BND;POS=74716848;STRANDS=+-:14;IMPRECISE;CIPOS=-355,27;CIEND=-30,347;CIPOS95=-78,27;CIEND95=-30,41;MATEID=11034_1;EVENT=11034;SECONDARY;SU=14;PE=14;SR=0;ALG=PROD;AF=0.0001026;NSAMP=3;MSQ=48.89;AC=3;AN=29246;NFAM=3
chr4	74716848	11045_2	N	[chr1:210768120[N	116.47	LOW	SVTYPE=BND;POS=74716848;STRANDS=--:11;IMPRECISE;CIPOS=-652,29;CIEND=-133,26;CIPOS95=-92,29;CIEND95=-59,26;MATEID=11045_1;EVENT=11045;SECONDARY;SU=11;PE=11;SR=0;ALG=PROD;AF=3.419e-05;NSAMP=1;MSQ=116.47;AC=1;AN=29246;NFAM=1
chr4	74716848	51139_2	N	[chr2:94811240[N	6.73	LOW	SVTYPE=BND;POS=74716848;STRANDS=--:4;IMPRECISE;CIPOS=-655,49;CIEND=-681,49;CIPOS95=-207,49;CIEND95=-216,49;MATEID=51139_1;EVENT=51139;SECONDARY;SU=4;PE=4;SR=0;ALG=PROD;AF=3.419e-05;NSAMP=1;MSQ=6.73;AC=1;AN=29246;NFAM=1
chr4	74716848	75214_1	N	]chr14:52246983]N	1645.86	LOW	SVTYPE=BND;POS=74716848;STRANDS=-+:90;IMPRECISE;CIPOS=-320,26;CIEND=-31,116;CIPOS95=-29,26;CIEND95=-13,13;MATEID=75214_2;EVENT=75214;SU=90;PE=90;SR=0;ALG=PROD;AF=0.0002393;NSAMP=7;MSQ=235.12;AC=7;AN=29246;NFAM=6
chr4	74716848	76009_1	N	]chr16:34772032]N	4.56	LOW	SVTYPE=BND;POS=74716848;STRANDS=-+:5;IMPRECISE;CIPOS=-376,9;CIEND=-9,374;CIPOS95=-109,1;CIEND95=0,129;MATEID=76009_2;EVENT=76009;SU=5;PE=5;SR=0;ALG=PROD;AF=3.419e-05;NSAMP=1;MSQ=4.56;AC=1;AN=29246;NFAM=1
chr4	74716848	82608_1	N	[chrX:69797459[N	101.56	LOW	SVTYPE=BND;POS=74716848;STRANDS=--:7;IMPRECISE;CIPOS=-659,44;CIEND=-677,49;CIPOS95=-142,44;CIEND95=-98,49;MATEID=82608_2;EVENT=82608;SU=7;PE=7;SR=0;ALG=PROD;AF=3.419e-05;NSAMP=1;MSQ=101.56;AC=1;AN=29246;NFAM=1
chr4	74716862	512960_1	N	]chr4:184730544]N	53327.7	LOW	SVTYPE=BND;POS=74716862;STRANDS=-+:4210;CIPOS=0,0;CIEND=0,0;CIPOS95=0,0;CIEND95=0,0;MATEID=512960_2;EVENT=512960;SU=4210;PE=3000;SR=1210;ALG=PROD;AF=0.006223;NSAMP=175;MSQ=161.09;RECLASSIFIED;AC=182;AN=29246;NFAM=168
chr4	74716872	339795_2	N	]chr4:74465695]N	21782.7	PASS	SVTYPE=BND;POS=74465695;STRANDS=+-:962;CIPOS=-4,1;CIEND=-2,3;CIPOS95=0,0;CIEND95=0,0;MATEID=339795_1;EVENT=339795;SECONDARY;SU=962;PE=769;SR=193;ALG=PROD;AF=0.001265;NSAMP=37;MSQ=235.94;RECLASSIFIED;AC=37;AN=29246;NFAM=36
chr4	74716921	66661_2	N	[chr3:34276148[N	11129.2	LOW	SVTYPE=BND;POS=74716921;STRANDS=--:1004,+-:55;CIPOS=-4,1;CIEND=-4,2;CIPOS95=0,0;CIEND95=0,0;MATEID=66661_1;EVENT=66661;SECONDARY;SU=1059;PE=865;SR=194;ALG=PROD;AF=0.00171;NSAMP=50;MSQ=138.02;AC=50;AN=29246;NFAM=50
chr4	74716923	66664_2	N	N[chr3:61121739[	940.99	PASS	SVTYPE=BND;POS=74716923;STRANDS=-+:40;CIPOS=-44,45;CIEND=-50,49;CIPOS95=0,0;CIEND95=0,0;MATEID=66664_1;EVENT=66664;SECONDARY;SU=40;PE=30;SR=10;ALG=PROD;AF=6.839e-05;NSAMP=2;MSQ=470.5;AC=2;AN=29246;NFAM=2
chr4	74716925	79491_1	N	N[chr6:88387362[	29.87	LOW	SVTYPE=BND;POS=74716925;STRANDS=+-:4;IMPRECISE;CIPOS=-50,353;CIEND=-511,49;CIPOS95=-50,109;CIEND95=-145,49;MATEID=79491_2;EVENT=79491;SU=4;PE=4;SR=0;ALG=PROD;AF=3.419e-05;NSAMP=1;MSQ=29.87;AC=1;AN=29246;NFAM=1
chr4	74716992	75194_1	N	]chr14:48218515]N	1737.32	LOW	SVTYPE=BND;POS=74716992;STRANDS=++:104,-+:171;CIPOS=-5,2;CIEND=-5,4;CIPOS95=0,0;CIEND95=0,0;MATEID=75194_2;EVENT=75194;SU=275;PE=204;SR=71;ALG=PROD;AF=0.0002052;NSAMP=6;MSQ=82.5;AC=6;AN=29246;NFAM=6
chr4	74716992	81507_1	N	N[chr9:29596194[	6.83	LOW	SVTYPE=BND;POS=74716992;STRANDS=+-:4;IMPRECISE;CIPOS=-50,457;CIEND=-570,49;CIPOS95=-50,135;CIEND95=-174,49;MATEID=81507_2;EVENT=81507;SU=4;PE=4;SR=0;ALG=PROD;AF=3.419e-05;NSAMP=1;MSQ=6.83;AC=1;AN=29246;NFAM=1
chr4	74717003	339817_1	N	N[chr4:161218680[	4187.09	LOW	SVTYPE=BND;POS=74717003;STRANDS=+-:34;IMPRECISE;CIPOS=-25,275;CIEND=-275,27;CIPOS95=-25,45;CIEND95=-39,27;MATEID=339817_2;EVENT=339817;SU=34;PE=34;SR=0;ALG=PROD;AF=0.003659;NSAMP=107;MSQ=19.43;RECLASSIFIED;AC=107;AN=29246;NFAM=107
chr4	74717005	83165_1	N	N]chrY:20049244]	405.01	PASS	SVTYPE=BND;POS=74717005;STRANDS=++:20;CIPOS=-50,49;CIEND=-50,49;CIPOS95=0,0;CIEND95=0,0;MATEID=83165_2;EVENT=83165;SU=20;PE=15;SR=5;ALG=PROD;AF=3.419e-05;NSAMP=1;MSQ=401.65;AC=1;AN=29246;NFAM=1
chr4	74717053	11046_2	N	N]chr1:68906532]	1341.18	LOW	SVTYPE=BND;POS=74717053;STRANDS=++:87;CIPOS=-10,9;CIEND=-7,9;CIPOS95=0,0;CIEND95=0,0;MATEID=11046_1;EVENT=11046;SECONDARY;SU=87;PE=62;SR=25;ALG=PROD;AF=0.0001368;NSAMP=4;MSQ=225.27;AC=4;AN=29246;NFAM=4
chr4	74717137	11048_2	N	N[chr1:196353362[	296.22	LOW	SVTYPE=BND;POS=74717137;STRANDS=-+:18;IMPRECISE;CIPOS=-26,29;CIEND=-30,29;CIPOS95=-1,1;CIEND95=-1,1;MATEID=11048_1;EVENT=11048;SECONDARY;SU=18;PE=16;SR=2;ALG=PROD;AF=3.419e-05;NSAMP=1;MSQ=20.82;AC=1;AN=29246;NFAM=1
chr4	74717163	51136_2	N	N[chr2:31112831[	339.99	LOW	SVTYPE=BND;POS=74717163;STRANDS=-+:29;IMPRECISE;CIPOS=-50,296;CIEND=-466,48;CIPOS95=-25,25;CIEND95=-83,48;MATEID=51136_1;EVENT=51136;SECONDARY;SU=29;PE=29;SR=0;ALG=PROD;AF=3.419e-05;NSAMP=1;MSQ=116.4;AC=1;AN=29246;NFAM=1
chr4	74717170	82979_1	N	N[chrX:136192132[	541.6	LOW	SVTYPE=BND;POS=74717170;STRANDS=+-:30;IMPRECISE;CIPOS=-16,405;CIEND=-511,9;CIPOS95=-16,33;CIEND95=-95,9;MATEID=82979_2;EVENT=82979;SU=30;PE=30;SR=0;ALG=PROD;AF=0.0001026;NSAMP=3;MSQ=78.73;AC=3;AN=29246;NFAM=2
chr4	74717235	74026_1	N	[chr12:20986755[N	930.29	LOW	SVTYPE=BND;POS=74717235;STRANDS=--:78;IMPRECISE;CIPOS=-453,18;CIEND=-567,11;CIPOS95=-20,18;CIEND95=-56,11;MATEID=74026_2;EVENT=74026;SU=78;PE=78;SR=0;ALG=PROD;AF=6.839e-05;NSAMP=2;MSQ=38.89;AC=2;AN=29246;NFAM=2
chr4	74717253	78277_1	N	]chr5:28960267]N	1676.12	LOW	SVTYPE=BND;POS=74717253;STRANDS=-+:81;IMPRECISE;CIPOS=-353,9;CIEND=-10,333;CIPOS95=-14,9;CIEND95=-10,28;MATEID=78277_2;EVENT=78277;SU=81;PE=81;SR=0;ALG=PROD;AF=0.0002735;NSAMP=8;MSQ=176.95;AC=8;AN=29246;NFAM=8
chr4	74717336	80350_1	N	[chr7:91806425[N	9813.24	LOW	SVTYPE=BND;POS=74717336;STRANDS=--:546;IMPRECISE;CIPOS=-255,9;CIEND=-230,7;CIPOS95=-4,4;CIEND95=-3,3;MATEID=80350_2;EVENT=80350;SU=546;PE=546;SR=0;ALG=PROD;AF=0.0004787;NSAMP=14;MSQ=144.03;AC=14;AN=29246;NFAM=14
chr4	74717349	79939_1	N	[chr7:14362889[N	23.75	LOW	SVTYPE=BND;POS=74717349;STRANDS=--:6;IMPRECISE;CIPOS=-546,49;CIEND=-410,49;CIPOS95=-137,49;CIEND95=-102,49;MATEID=79939_2;EVENT=79939;SU=6;PE=6;SR=0;ALG=PROD;AF=3.419e-05;NSAMP=1;MSQ=23.75;AC=1;AN=29246;NFAM=1
chr4	74717451	51133_2	N	[chr2:123426221[N	3833	LOW	SVTYPE=BND;POS=74717451;STRANDS=--:151;IMPRECISE;CIPOS=-482,13;CIEND=-388,13;CIPOS95=-59,13;CIEND95=-18,13;MATEID=51133_1;EVENT=51133;SECONDARY;SU=151;PE=151;SR=0;ALG=PROD;AF=0.003727;NSAMP=109;MSQ=25.14;AC=109;AN=29246;NFAM=104
chr4	74717464	82609_1	N	N]chrX:69797477]	71.73	LOW	SVTYPE=BND;POS=74717464;STRANDS=++:6;IMPRECISE;CIPOS=-50,370;CIEND=-47,701;CIPOS95=-50,127;CIEND95=-47,162;MATEID=82609_2;EVENT=82609;SU=6;PE=6;SR=0;ALG=PROD;AF=3.419e-05;NSAMP=1;MSQ=71.7;AC=1;AN=29246;NFAM=1
chr4	74717467	11047_2	N	[chr1:46997155[N	1442.68	LOW	SVTYPE=BND;POS=74717467;STRANDS=--:161;CIPOS=-5,4;CIEND=-7,4;CIPOS95=0,0;CIEND95=0,0;MATEID=11047_1;EVENT=11047;SECONDARY;SU=161;PE=88;SR=73;ALG=PROD;AF=0.0004445;NSAMP=13;MSQ=77.68;AC=13;AN=29246;NFAM=13
chr4	74717486	73394_1	N	]chr11:19639421]N	65.68	LOW	SVTYPE=BND;POS=74717486;STRANDS=-+:4;IMPRECISE;CIPOS=-512,9;CIEND=-10,450;CIPOS95=-179,0;CIEND95=-1,144;MATEID=73394_2;EVENT=73394;SU=4;PE=4;SR=0;ALG=PROD;AF=3.419e-05;NSAMP=1;MSQ=65.68;AC=1;AN=29246;NFAM=1
chr4	74717498	79737_1	N	N[chr6:146105763[	197.82	LOW	SVTYPE=BND;POS=74717498;STRANDS=+-:16;CIPOS=-10,9;CIEND=-10,9;CIPOS95=0,0;CIEND95=0,0;MATEID=79737_2;EVENT=79737;SU=16;PE=9;SR=7;ALG=PROD;AF=3.419e-05;NSAMP=1;MSQ=197.82;AC=1;AN=29246;NFAM=1
chr4	74717527	78847_1	N	N]chr5:148345216]	23.7	LOW	SVTYPE=BND;POS=74717527;STRANDS=++:5;IMPRECISE;CIPOS=-10,431;CIEND=-10,416;CIPOS95=-1,132;CIEND95=-1,127;MATEID=78847_2;EVENT=78847;SU=5;PE=5;SR=0;ALG=PROD;AF=3.419e-05;NSAMP=1;MSQ=23.62;AC=1;AN=29246;NFAM=1
chr4	74717529	339820_1	N	N[chr4:74726927[	694.28	LOW	SVTYPE=BND;POS=74717529;STRANDS=+-:28;IMPRECISE;CIPOS=-30,495;CIEND=-443,15;CIPOS95=-30,83;CIEND95=-65,15;MATEID=339820_2;EVENT=339820;SU=28;PE=28;SR=0;ALG=PROD;AF=0.0003761;NSAMP=11;MSQ=61.79;RECLASSIFIED;AC=11;AN=29246;NFAM=11
chr4	74717532	80886_1	N	N]chr8:50660902]	285.37	PASS	SVTYPE=BND;POS=74717532;STRANDS=++:13;IMPRECISE;CIPOS=-50,49;CIEND=-50,49;CIPOS95=-2,2;CIEND95=-2,2;MATEID=80886_2;EVENT=80886;SU=13;PE=12;SR=1;ALG=PROD;AF=3.419e-05;NSAMP=1;MSQ=278.53;AC=1;AN=29246;NFAM=1
chr4	74717543	339818	N	<DEL:ME:LINE|L1|L1HS>	4.35183e+06	PASS	SVTYPE=MEI;POS=74717543;SVLEN=-6046;END=74723589;STRANDS=+-:119375;IMPRECISE;CIPOS=-137,1114;CIEND=-885,217;CIPOS95=-9,9;CIEND95=-15,15;SU=119375;PE=119375;SR=0;ALG=SUM;AF=0.5328;NSAMP=10581;MSQ=224.52;RETAINED;MEDGQR=3.1;Q10GQR=0.68;AC=15575;AN=29234;NFAM=9745
chr4	74717567	51147_2	N	N]chr2:164187072]	54.58	LOW	SVTYPE=BND;POS=74717567;STRANDS=++:6;IMPRECISE;CIPOS=-6,565;CIEND=-10,429;CIPOS95=0,205;CIEND95=-2,104;MATEID=51147_1;EVENT=51147;SECONDARY;SU=6;PE=6;SR=0;ALG=PROD;AF=3.419e-05;NSAMP=1;MSQ=32.62;AC=1;AN=29246;NFAM=1
chr4	74717621	512949_2	N	N[chr4:74465678[	1050.83	LOW	SVTYPE=BND;POS=74465678;STRANDS=-+:23;IMPRECISE;CIPOS=-30,450;CIEND=-487,9;CIPOS95=-30,69;CIEND95=-90,9;MATEID=512949_1;EVENT=512949;SECONDARY;SU=23;PE=23;SR=0;ALG=PROD;AF=0.0005471;NSAMP=16;MSQ=24.1;RECLASSIFIED;AC=16;AN=29246;NFAM=16
chr4	74717622	588035_2	N	N]chr4:74716490]	13155.8	LOW	SVTYPE=BND;POS=74717622;STRANDS=++:439;IMPRECISE;CIPOS=-64,648;CIEND=-494,459;CIPOS95=-14,14;CIEND95=-374,374;MATEID=588035_1;EVENT=588035;SECONDARY;SU=439;PE=374;SR=65;ALG=SUM;AF=0.003214;NSAMP=94;MSQ=62.71;RETAINED;AC=94;AN=29246;NFAM=93
chr4	74717637	11049_2	N	N[chr1:57868331[	401.59	LOW	SVTYPE=BND;POS=74717637;STRANDS=-+:24;IMPRECISE;CIPOS=-30,463;CIEND=-462,10;CIPOS95=-30,32;CIEND95=-43,10;MATEID=11049_1;EVENT=11049;SECONDARY;SU=24;PE=24;SR=0;ALG=PROD;AF=0.0001368;NSAMP=4;MSQ=100.27;AC=4;AN=29246;NFAM=4
chr4	74717668	74992_1	N	N[chr13:108352145[	455.71	LOW	SVTYPE=BND;POS=74717668;STRANDS=+-:14;IMPRECISE;CIPOS=-30,336;CIEND=-436,25;CIPOS95=-30,53;CIEND95=-103,25;MATEID=74992_2;EVENT=74992;SU=14;PE=14;SR=0;ALG=PROD;AF=3.419e-05;NSAMP=1;MSQ=38.89;AC=1;AN=29246;NFAM=1
chr4	74723207	78447_1	N	N[chr5:61635319[	159.14	LOW	SVTYPE=BND;POS=74723207;STRANDS=+-:17;IMPRECISE;CIPOS=-48,630;CIEND=-604,13;CIPOS95=-48,129;CIEND95=-120,13;MATEID=78447_2;EVENT=78447;SU=17;PE=17;SR=0;ALG=PROD;AF=3.419e-05;NSAMP=1;MSQ=47.78;AC=1;AN=29246;NFAM=1
chr4	74723598	78354_1	N	N[chr5:42274286[	14.18	LOW	SVTYPE=BND;POS=74723598;STRANDS=+-:15;CIPOS=-2,1;CIEND=-2,1;CIPOS95=0,0;CIEND95=0,0;MATEID=78354_2;EVENT=78354;SU=15;PE=2;SR=13;ALG=PROD;AF=3.419e-05;NSAMP=1;MSQ=6.88;AC=1;AN=29246;NFAM=1
chr4	74723598	81500_1	N	N]chr9:28802526]	8460.89	LOW	SVTYPE=BND;POS=74723598;STRANDS=++:1026;CIPOS=-1,1;CIEND=-1,0;CIPOS95=0,0;CIEND95=0,0;MATEID=81500_2;EVENT=81500;SU=1026;PE=310;SR=716;ALG=PROD;AF=0.00212;NSAMP=62;MSQ=111.82;AC=62;AN=29246;NFAM=61
chr4	74723604	339821_1	N	N[chr4:90871102[	329.52	LOW	SVTYPE=BND;POS=74723604;STRANDS=+-:15;CIPOS=-10,9;CIEND=-7,9;CIPOS95=0,0;CIEND95=0,0;MATEID=339821_2;EVENT=339821;SU=15;PE=6;SR=9;ALG=PROD;AF=6.839e-05;NSAMP=2;MSQ=10.73;RECLASSIFIED;AC=2;AN=29246;NFAM=2
chr4	74723605	74276_1	N	N[chr12:73102075[	14.34	LOW	SVTYPE=BND;POS=74723605;STRANDS=+-:16;CIPOS=-42,41;CIEND=-43,41;CIPOS95=0,0;CIEND95=0,0;MATEID=74276_2;EVENT=74276;SU=16;PE=3;SR=13;ALG=PROD;AF=3.419e-05;NSAMP=1;MSQ=12.17;AC=1;AN=29246;NFAM=1
chr4	74723606	11050_2	N	N]chr1:50051517]	106.63	LOW	SVTYPE=BND;POS=74723606;STRANDS=++:11;CIPOS=-5,6;CIEND=-7,6;CIPOS95=0,0;CIEND95=0,0;MATEID=11050_1;EVENT=11050;SECONDARY;SU=11;PE=6;SR=5;ALG=PROD;AF=6.839e-05;NSAMP=2;MSQ=47.86;AC=2;AN=29246;NFAM=2
chr4	74726927	339820_2	N	]chr4:74717529]N	694.28	LOW	SVTYPE=BND;POS=74717529;STRANDS=+-:28;IMPRECISE;CIPOS=-443,15;CIEND=-30,495;CIPOS95=-65,15;CIEND95=-30,83;MATEID=339820_1;EVENT=339820;SECONDARY;SU=28;PE=28;SR=0;ALG=PROD;AF=0.0003761;NSAMP=11;MSQ=61.79;RECLASSIFIED;AC=11;AN=29246;NFAM=11
chr4	74728893	76738_1	N	N[chr18:59403739[	548.44	LOW	SVTYPE=BND;POS=74728893;STRANDS=+-:37;IMPRECISE;CIPOS=-47,332;CIEND=-447,45;CIPOS95=-47,50;CIEND95=-78,45;MATEID=76738_2;EVENT=76738;SU=37;PE=37;SR=0;ALG=PROD;AF=0.0001026;NSAMP=3;MSQ=182.64;AC=3;AN=29246;NFAM=1
chr4	74738213	66676_2	N	[chr3:80537038[N	325.67	LOW	SVTYPE=BND;POS=74738213;STRANDS=--:26;IMPRECISE;CIPOS=-332,24;CIEND=-437,29;CIPOS95=-40,24;CIEND95=-67,29;MATEID=66676_1;EVENT=66676;SECONDARY;SU=26;PE=26;SR=0;ALG=PROD;AF=3.419e-05;NSAMP=1;MSQ=161.3;AC=1;AN=29246;NFAM=1
chr4	74738227	66675_2	N	N]chr3:80537264]	376.07	LOW	SVTYPE=BND;POS=74738227;STRANDS=++:59;CIPOS=-9,9;CIEND=-10,9;CIPOS95=0,0;CIEND95=0,0;MATEID=66675_1;EVENT=66675;SECONDARY;SU=59;PE=37;SR=22;ALG=PROD;AF=3.419e-05;NSAMP=1;MSQ=74.25;AC=1;AN=29246;NFAM=1
chr4	74749460	588041_1	N	N]chr4:82323928]	55.03	LOW	SVTYPE=BND;POS=74749460;STRANDS=++:32;CIPOS=-6,5;CIEND=-7,5;CIPOS95=0,0;CIEND95=0,0;MATEID=588041_2;EVENT=588041;SU=32;PE=0;SR=32;ALG=PROD;AF=0.0001368;NSAMP=4;MSQ=7.63;AC=4;AN=29246;NFAM=4
chr4	74763410	588042	N	<INV>	26.73	LOW	SVTYPE=INV;POS=74763410;SVLEN=895;END=74764305;STRANDS=++:2,--:3;IMPRECISE;CIPOS=-10,18;CIEND=-45,10;CIPOS95=-1,10;CIEND95=-35,1;SU=5;PE=5;SR=0;ALG=PROD;AF=0.0001026;NSAMP=3;MSQ=8.67;AC=3;AN=29246;NFAM=3
chr4	74765075	339823_1	N	N[chr4:127293173[	1035.59	LOW	SVTYPE=BND;POS=74765075;STRANDS=+-:16;IMPRECISE;CIPOS=-10,611;CIEND=-705,9;CIPOS95=-10,142;CIEND95=-171,9;MATEID=339823_2;EVENT=339823;SU=16;PE=16;SR=0;ALG=PROD;AF=0.001026;NSAMP=30;MSQ=19.27;RECLASSIFIED;AC=30;AN=29246;NFAM=30
chr4	74765075	81102_1	N	N[chr8:90833411[	1877.45	LOW	SVTYPE=BND;POS=74765075;STRANDS=+-:5;IMPRECISE;CIPOS=-10,567;CIEND=-616,5;CIPOS95=0,188;CIEND95=-220,0;MATEID=81102_2;EVENT=81102;SU=5;PE=5;SR=0;ALG=PROD;AF=0.002462;NSAMP=72;MSQ=18.13;AC=72;AN=29246;NFAM=71
chr4	74769649	339824_1	N	N[chr4:74769721[	53.93	LOW	SVTYPE=BND;POS=74769649;STRANDS=+-:4;CIPOS=-9,8;CIEND=-9,8;CIPOS95=0,0;CIEND95=0,0;MATEID=339824_2;EVENT=339824;SU=4;PE=0;SR=4;ALG=PROD;AF=3.419e-05;NSAMP=1;MSQ=53.79;RECLASSIFIED;AC=1;AN=29246;NFAM=1
chr4	74769721	339824_2	N	]chr4:74769649]N	53.93	LOW	SVTYPE=BND;POS=74769649;STRANDS=+-:4;CIPOS=-9,8;CIEND=-9,8;CIPOS95=0,0;CIEND95=0,0;MATEID=339824_1;EVENT=339824;SECONDARY;SU=4;PE=0;SR=4;ALG=PROD;AF=3.419e-05;NSAMP=1;MSQ=53.79;RECLASSIFIED;AC=1;AN=29246;NFAM=1
chr4	74777989	339825_1	N	N[chr4:74778070[	38393.8	LOW	SVTYPE=BND;POS=74777989;STRANDS=+-:1327;CIPOS=0,0;CIEND=0,1;CIPOS95=0,0;CIEND95=0,0;MATEID=339825_2;EVENT=339825;SU=1327;PE=15;SR=1312;ALG=PROD;AF=0.004684;NSAMP=137;MSQ=222.64;RECLASSIFIED;AC=137;AN=29246;NFAM=131
chr4	74778070	339825_2	N	]chr4:74777989]N	38393.8	LOW	SVTYPE=BND;POS=74777989;STRANDS=+-:1327;CIPOS=0,1;CIEND=0,0;CIPOS95=0,0;CIEND95=0,0;MATEID=339825_1;EVENT=339825;SECONDARY;SU=1327;PE=15;SR=1312;ALG=PROD;AF=0.004684;NSAMP=137;MSQ=222.64;RECLASSIFIED;AC=137;AN=29246;NFAM=131
chr4	74782289	339826	N	<DEL>	3180.88	PASS	SVTYPE=DEL;POS=74782289;SVLEN=-534;END=74782823;STRANDS=+-:118;CIPOS=-30,29;CIEND=-10,8;CIPOS95=0,0;CIEND95=0,0;SU=118;PE=76;SR=42;ALG=PROD;AF=0.000171;NSAMP=5;MSQ=634.87;AC=5;AN=29246;NFAM=3
chr4	74809097	339827	N	<DEL>	6834.22	PASS	SVTYPE=DEL;POS=74809097;SVLEN=-12082;END=74821179;STRANDS=+-:280;CIPOS=-3,3;CIEND=-2,0;CIPOS95=0,0;CIEND95=0,0;SU=280;PE=190;SR=90;ALG=PROD;AF=0.0002735;NSAMP=8;MSQ=854.28;AC=8;AN=29246;NFAM=2
chr4	74828617	339828	N	<DEL>	1255.34	PASS	SVTYPE=DEL;POS=74828617;SVLEN=-34580;END=74863197;STRANDS=+-:68;IMPRECISE;CIPOS=-43,228;CIEND=-217,16;CIPOS95=-9,9;CIEND95=-9,9;SU=68;PE=68;SR=0;ALG=PROD;AF=0.0002052;NSAMP=6;MSQ=157.79;AC=6;AN=29246;NFAM=5
chr4	74832693	339829	N	<DEL>	443.35	PASS	SVTYPE=DEL;POS=74832693;SVLEN=-869;END=74833562;STRANDS=+-:23;CIPOS=-3,2;CIEND=-10,9;CIPOS95=0,0;CIEND95=0,0;SU=23;PE=12;SR=11;ALG=PROD;AF=3.419e-05;NSAMP=1;MSQ=443.35;AC=1;AN=29246;NFAM=1
chr4	74833455	512961	N	<DUP>	1548.94	PASS	SVTYPE=DUP;POS=74833455;SVLEN=33694;END=74867149;STRANDS=-+:162;CIPOS=-8,3;CIEND=-7,9;CIPOS95=0,0;CIEND95=0,0;SU=162;PE=111;SR=51;ALG=PROD;AF=0.0002393;NSAMP=7;MSQ=186.52;AC=7;AN=29246;NFAM=6
chr4	74844118	76583_1	N	]chr17:72682121]N	527.56	LOW	SVTYPE=BND;POS=74844118;STRANDS=-+:8;CIPOS=-29,28;CIEND=-29,28;CIPOS95=0,0;CIEND95=0,0;MATEID=76583_2;EVENT=76583;SU=8;PE=0;SR=8;ALG=PROD;AF=0.0005813;NSAMP=17;MSQ=26.05;AC=17;AN=29246;NFAM=17
chr4	74849070	339831_1	N	N[chr4:74849159[	839.34	PASS	SVTYPE=BND;POS=74849070;STRANDS=+-:29;CIPOS=-26,25;CIEND=-26,25;CIPOS95=0,0;CIEND95=0,0;MATEID=339831_2;EVENT=339831;SU=29;PE=0;SR=29;ALG=PROD;AF=0.0001026;NSAMP=3;MSQ=279.77;RECLASSIFIED;AC=3;AN=29246;NFAM=3
chr4	74849159	339831_2	N	]chr4:74849070]N	839.34	PASS	SVTYPE=BND;POS=74849070;STRANDS=+-:29;CIPOS=-26,25;CIEND=-26,25;CIPOS95=0,0;CIEND95=0,0;MATEID=339831_1;EVENT=339831;SECONDARY;SU=29;PE=0;SR=29;ALG=PROD;AF=0.0001026;NSAMP=3;MSQ=279.77;RECLASSIFIED;AC=3;AN=29246;NFAM=3
chr4	74851733	588043	N	<INV>	9.64	LOW	SVTYPE=INV;POS=74851733;SVLEN=300;END=74852033;STRANDS=++:1,--:3;IMPRECISE;CIPOS=-35,0;CIEND=0,49;CIPOS95=-27,0;CIEND95=0,38;SU=4;PE=4;SR=0;ALG=PROD;AF=3.419e-05;NSAMP=1;MSQ=9.36;AC=1;AN=29246;NFAM=1
chr4	74856387	339832	N	<DEL>	1459.67	PASS	SVTYPE=DEL;POS=74856387;SVLEN=-106;END=74856493;STRANDS=+-:55;CIPOS=-10,9;CIEND=-10,9;CIPOS95=0,0;CIEND95=0,0;SU=55;PE=0;SR=55;ALG=PROD;AF=0.0001368;NSAMP=4;MSQ=364.92;AC=4;AN=29246;NFAM=1
chr4	74867691	78048_1	N	[chr22:34540174[N	26.62	LOW	SVTYPE=BND;POS=74867691;STRANDS=--:7;IMPRECISE;CIPOS=-10,9;CIEND=-10,5;CIPOS95=-3,3;CIEND95=-3,0;MATEID=78048_2;EVENT=78048;SU=7;PE=6;SR=1;ALG=PROD;AF=3.419e-05;NSAMP=1;MSQ=26.62;AC=1;AN=29246;NFAM=1
chr4	74870781	77712_1	N	[chr20:62207052[N	5616.3	LOW	SVTYPE=BND;POS=74870781;STRANDS=--:155;CIPOS=-5,5;CIEND=-5,5;CIPOS95=0,0;CIEND95=0,0;MATEID=77712_2;EVENT=77712;SU=155;PE=0;SR=155;ALG=PROD;AF=0.006257;NSAMP=182;MSQ=19.81;AC=183;AN=29246;NFAM=182
chr4	74879877	339834_1	N	N[chr4:74879961[	286.38	PASS	SVTYPE=BND;POS=74879877;STRANDS=+-:9;CIPOS=-4,3;CIEND=-4,3;CIPOS95=0,0;CIEND95=0,0;MATEID=339834_2;EVENT=339834;SU=9;PE=0;SR=9;ALG=PROD;AF=3.419e-05;NSAMP=1;MSQ=284.8;RECLASSIFIED;AC=1;AN=29246;NFAM=1
chr4	74879961	339834_2	N	]chr4:74879877]N	286.38	PASS	SVTYPE=BND;POS=74879877;STRANDS=+-:9;CIPOS=-4,3;CIEND=-4,3;CIPOS95=0,0;CIEND95=0,0;MATEID=339834_1;EVENT=339834;SECONDARY;SU=9;PE=0;SR=9;ALG=PROD;AF=3.419e-05;NSAMP=1;MSQ=284.8;RECLASSIFIED;AC=1;AN=29246;NFAM=1
chr4	74894016	339835	N	<DEL>	698.54	PASS	SVTYPE=DEL;POS=74894016;SVLEN=-816;END=74894832;STRANDS=+-:28;CIPOS=-10,9;CIEND=-10,9;CIPOS95=0,0;CIEND95=0,0;SU=28;PE=14;SR=14;ALG=PROD;AF=3.419e-05;NSAMP=1;MSQ=698.47;AC=1;AN=29246;NFAM=1
chr4	74917078	339836	N	<DEL>	302.65	PASS	SVTYPE=DEL;POS=74917078;SVLEN=-3271;END=74920349;STRANDS=+-:13;IMPRECISE;CIPOS=-8,399;CIEND=-349,9;CIPOS95=0,122;CIEND95=-82,1;SU=13;PE=13;SR=0;ALG=PROD;AF=3.419e-05;NSAMP=1;MSQ=302.64;AC=1;AN=29246;NFAM=1
chr4	74945959	339838	N	<DEL>	341.79	PASS	SVTYPE=DEL;POS=74945959;SVLEN=-155;END=74946114;STRANDS=+-:11;CIPOS=-3,2;CIEND=-3,2;CIPOS95=0,0;CIEND95=0,0;SU=11;PE=0;SR=11;ALG=PROD;AF=3.419e-05;NSAMP=1;MSQ=341.72;AC=1;AN=29246;NFAM=1
chr4	74964553	512962_1	N	]chr4:184786457]N	783.31	LOW	SVTYPE=BND;POS=74964553;STRANDS=-+:4;CIPOS=-9,8;CIEND=-9,8;CIPOS95=0,0;CIEND95=0,0;MATEID=512962_2;EVENT=512962;SU=4;PE=0;SR=4;ALG=PROD;AF=0.001436;NSAMP=42;MSQ=12.43;RECLASSIFIED;AC=42;AN=29246;NFAM=42
chr4	74964554	76945_1	N	]chr18:59693004]N	54.58	LOW	SVTYPE=BND;POS=74964554;STRANDS=-+:4;CIPOS=-9,8;CIEND=-9,8;CIPOS95=0,0;CIEND95=0,0;MATEID=76945_2;EVENT=76945;SU=4;PE=0;SR=4;ALG=PROD;AF=6.839e-05;NSAMP=2;MSQ=21.29;AC=2;AN=29246;NFAM=2
chr4	74965824	339839	N	<DEL>	215.74	PASS	SVTYPE=DEL;POS=74965824;SVLEN=-114;END=74965938;STRANDS=+-:8;CIPOS=-10,9;CIEND=-10,9;CIPOS95=0,0;CIEND95=0,0;SU=8;PE=0;SR=8;ALG=PROD;AF=3.419e-05;NSAMP=1;MSQ=215.73;AC=1;AN=29246;NFAM=1
chr4	74989378	339840	N	<DEL>	350.35	PASS	SVTYPE=DEL;POS=74989378;SVLEN=-2506;END=74991884;STRANDS=+-:23;IMPRECISE;CIPOS=-30,224;CIEND=-263,29;CIPOS95=-23,23;CIEND95=-23,23;SU=23;PE=23;SR=0;ALG=PROD;AF=6.839e-05;NSAMP=2;MSQ=175.18;AC=2;AN=29246;NFAM=2
chr4	74989491	512963	N	<DUP>	484.97	PASS	SVTYPE=DUP;POS=74989491;SVLEN=2701;END=74992192;STRANDS=-+:63;IMPRECISE;CIPOS=-40,26;CIEND=-43,233;CIPOS95=0,0;CIEND95=-8,8;SU=63;PE=63;SR=0;ALG=PROD;AF=3.419e-05;NSAMP=1;MSQ=33.66;AC=1;AN=29246;NFAM=1
chr4	74995587	512964	N	<DUP>	224.19	PASS	SVTYPE=DUP;POS=74995587;SVLEN=84906;END=75080493;STRANDS=-+:24;CIPOS=-3,1;CIEND=-2,1;CIPOS95=0,0;CIEND95=0,0;SU=24;PE=10;SR=14;ALG=PROD;AF=3.419e-05;NSAMP=1;MSQ=223.52;AC=1;AN=29246;NFAM=1
chr4	75015904	339842_1	N	N[chr4:75015968[	647.44	PASS	SVTYPE=BND;POS=75015904;STRANDS=+-:26;CIPOS=-30,29;CIEND=-30,29;CIPOS95=0,0;CIEND95=0,0;MATEID=339842_2;EVENT=339842;SU=26;PE=0;SR=26;ALG=PROD;AF=6.839e-05;NSAMP=2;MSQ=323.72;RECLASSIFIED;AC=2;AN=29246;NFAM=1
chr4	75015968	339842_2	N	]chr4:75015904]N	647.44	PASS	SVTYPE=BND;POS=75015904;STRANDS=+-:26;CIPOS=-30,29;CIEND=-30,29;CIPOS95=0,0;CIEND95=0,0;MATEID=339842_1;EVENT=339842;SECONDARY;SU=26;PE=0;SR=26;ALG=PROD;AF=6.839e-05;NSAMP=2;MSQ=323.72;RECLASSIFIED;AC=2;AN=29246;NFAM=1
chr4	75025841	588044	N	<INV>	29.81	LOW	SVTYPE=INV;POS=75025841;SVLEN=445;END=75026286;STRANDS=++:2,--:2;IMPRECISE;CIPOS=-20,0;CIEND=0,16;CIPOS95=-20,0;CIEND95=0,8;SU=4;PE=4;SR=0;ALG=PROD;AF=3.419e-05;NSAMP=1;MSQ=29.81;AC=1;AN=29246;NFAM=1
chr4	75031825	339843_1	N	N[chr4:75032448[	226.23	LOW	SVTYPE=BND;POS=75031825;STRANDS=+-:5;CIPOS=-10,9;CIEND=-10,9;CIPOS95=0,0;CIEND95=0,0;MATEID=339843_2;EVENT=339843;SU=5;PE=0;SR=5;ALG=PROD;AF=3.419e-05;NSAMP=1;MSQ=221.61;RECLASSIFIED;AC=1;AN=29246;NFAM=1
chr4	75032448	339843_2	N	]chr4:75031825]N	226.23	LOW	SVTYPE=BND;POS=75031825;STRANDS=+-:5;CIPOS=-10,9;CIEND=-10,9;CIPOS95=0,0;CIEND95=0,0;MATEID=339843_1;EVENT=339843;SECONDARY;SU=5;PE=0;SR=5;ALG=PROD;AF=3.419e-05;NSAMP=1;MSQ=221.61;RECLASSIFIED;AC=1;AN=29246;NFAM=1
chr4	75077462	512965_1	N	]chr4:75294940]N	460.31	LOW	SVTYPE=BND;POS=75077462;STRANDS=-+:53;IMPRECISE;CIPOS=-283,23;CIEND=-49,284;CIPOS95=-40,23;CIEND95=-18,18;MATEID=512965_2;EVENT=512965;SU=53;PE=53;SR=0;ALG=PROD;AF=0.000171;NSAMP=5;MSQ=74.78;RECLASSIFIED;AC=5;AN=29246;NFAM=4
chr4	75077800	339844_1	N	N[chr4:75295119[	1167.48	LOW	SVTYPE=BND;POS=75077800;STRANDS=+-:76;IMPRECISE;CIPOS=-16,301;CIEND=-308,19;CIPOS95=-16,24;CIEND95=-12,12;MATEID=339844_2;EVENT=339844;SU=76;PE=76;SR=0;ALG=PROD;AF=0.000171;NSAMP=5;MSQ=177.84;RECLASSIFIED;AC=5;AN=29246;NFAM=4
chr4	75091959	339845	N	<DEL>	525.87	PASS	SVTYPE=DEL;POS=75091959;SVLEN=-549;END=75092508;STRANDS=+-:19;CIPOS=-10,9;CIEND=-5,2;CIPOS95=0,0;CIEND95=0,0;SU=19;PE=11;SR=8;ALG=PROD;AF=0.0001026;NSAMP=3;MSQ=173.97;AC=3;AN=29246;NFAM=3
chr4	75092460	512966_1	N	]chr4:75094334]N	402.29	PASS	SVTYPE=BND;POS=75092460;STRANDS=-+:33;CIPOS=-2,0;CIEND=-2,1;CIPOS95=0,0;CIEND95=0,0;MATEID=512966_2;EVENT=512966;SU=33;PE=17;SR=16;ALG=PROD;AF=3.419e-05;NSAMP=1;MSQ=402.27;RECLASSIFIED;AC=1;AN=29246;NFAM=1
chr4	75092640	339846_1	N	N[chr4:75094353[	338.29	PASS	SVTYPE=BND;POS=75092640;STRANDS=+-:19;CIPOS=-9,9;CIEND=-10,9;CIPOS95=0,0;CIEND95=0,0;MATEID=339846_2;EVENT=339846;SU=19;PE=9;SR=10;ALG=PROD;AF=3.419e-05;NSAMP=1;MSQ=338.27;RECLASSIFIED;AC=1;AN=29246;NFAM=1
chr4	75094334	512966_2	N	N[chr4:75092460[	402.29	PASS	SVTYPE=BND;POS=75092460;STRANDS=-+:33;CIPOS=-2,1;CIEND=-2,0;CIPOS95=0,0;CIEND95=0,0;MATEID=512966_1;EVENT=512966;SECONDARY;SU=33;PE=17;SR=16;ALG=PROD;AF=3.419e-05;NSAMP=1;MSQ=402.27;RECLASSIFIED;AC=1;AN=29246;NFAM=1
chr4	75094353	339846_2	N	]chr4:75092640]N	338.29	PASS	SVTYPE=BND;POS=75092640;STRANDS=+-:19;CIPOS=-10,9;CIEND=-9,9;CIPOS95=0,0;CIEND95=0,0;MATEID=339846_1;EVENT=339846;SECONDARY;SU=19;PE=9;SR=10;ALG=PROD;AF=3.419e-05;NSAMP=1;MSQ=338.27;RECLASSIFIED;AC=1;AN=29246;NFAM=1
chr4	75122426	339847_1	N	N[chr4:75122673[	21.7	LOW	SVTYPE=BND;POS=75122426;STRANDS=+-:4;IMPRECISE;CIPOS=-8,9;CIEND=-9,8;CIPOS95=0,1;CIEND95=0,0;MATEID=339847_2;EVENT=339847;SU=4;PE=0;SR=4;ALG=PROD;AF=3.419e-05;NSAMP=1;MSQ=14.98;RETAINED;RECLASSIFIED;AC=1;AN=29246;NFAM=1
chr4	75122673	339847_2	N	]chr4:75122426]N	21.7	LOW	SVTYPE=BND;POS=75122426;STRANDS=+-:4;IMPRECISE;CIPOS=-9,8;CIEND=-8,9;CIPOS95=0,0;CIEND95=0,1;MATEID=339847_1;EVENT=339847;SECONDARY;SU=4;PE=0;SR=4;ALG=PROD;AF=3.419e-05;NSAMP=1;MSQ=14.98;RETAINED;RECLASSIFIED;AC=1;AN=29246;NFAM=1
chr4	75127285	339849	N	<DEL>	156.06	PASS	SVTYPE=DEL;POS=75127285;SVLEN=-274370;END=75401655;STRANDS=+-:8;IMPRECISE;CIPOS=-10,433;CIEND=-438,9;CIPOS95=-2,128;CIEND95=-130,1;SU=8;PE=8;SR=0;ALG=PROD;AF=3.419e-05;NSAMP=1;MSQ=155.8;AC=1;AN=29246;NFAM=1
chr4	75129042	339850_1	N	N[chr4:75380474[	4.64	LOW	SVTYPE=BND;POS=75129042;STRANDS=+-:4;IMPRECISE;CIPOS=-10,530;CIEND=-553,9;CIPOS95=-1,176;CIEND95=-190,1;MATEID=339850_2;EVENT=339850;SU=4;PE=4;SR=0;ALG=PROD;AF=3.419e-05;NSAMP=1;MSQ=4.64;RECLASSIFIED;AC=1;AN=29246;NFAM=1
chr4	75132965	73646_1	N	N]chr11:74077845]	22.33	LOW	SVTYPE=BND;POS=75132965;STRANDS=++:4;IMPRECISE;CIPOS=-10,562;CIEND=-10,615;CIPOS95=-1,176;CIEND95=-1,213;MATEID=73646_2;EVENT=73646;SU=4;PE=4;SR=0;ALG=PROD;AF=3.419e-05;NSAMP=1;MSQ=12.05;AC=1;AN=29246;NFAM=1
chr4	75150237	80374_1	N	]chr7:96869018]N	463.94	PASS	SVTYPE=BND;POS=75150237;STRANDS=-+:33;CIPOS=-10,9;CIEND=-10,9;CIPOS95=0,0;CIEND95=0,0;MATEID=80374_2;EVENT=80374;SU=33;PE=25;SR=8;ALG=PROD;AF=3.419e-05;NSAMP=1;MSQ=463.94;AC=1;AN=29246;NFAM=1
chr4	75151375	75284_1	N	N]chr14:64539978]	152.66	LOW	SVTYPE=BND;POS=75151375;STRANDS=++:11;IMPRECISE;CIPOS=-10,400;CIEND=-9,405;CIPOS95=-1,118;CIEND95=-1,128;MATEID=75284_2;EVENT=75284;SU=11;PE=11;SR=0;ALG=PROD;AF=3.419e-05;NSAMP=1;MSQ=152.66;AC=1;AN=29246;NFAM=1
chr4	75161961	339852	N	<DEL>	527.39	PASS	SVTYPE=DEL;POS=75161961;SVLEN=-3517;END=75165478;STRANDS=+-:24;CIPOS=-25,24;CIEND=-27,28;CIPOS95=0,0;CIEND95=0,0;SU=24;PE=13;SR=11;ALG=PROD;AF=6.839e-05;NSAMP=2;MSQ=263.69;AC=2;AN=29246;NFAM=2
chr4	75170721	339853	N	<DEL>	1360.42	PASS	SVTYPE=DEL;POS=75170721;SVLEN=-2463;END=75173184;STRANDS=+-:49;CIPOS=-10,9;CIEND=-10,9;CIPOS95=0,0;CIEND95=0,0;SU=49;PE=40;SR=9;ALG=PROD;AF=0.0001368;NSAMP=4;MSQ=340.11;AC=4;AN=29246;NFAM=4
chr4	75172244	339854_1	N	N[chr4:75174971[	8893.27	PASS	SVTYPE=BND;POS=75172244;STRANDS=+-:391;IMPRECISE;CIPOS=-7,20;CIEND=-6,9;CIPOS95=0,0;CIEND95=-1,1;MATEID=339854_2;EVENT=339854;SU=391;PE=390;SR=1;ALG=PROD;AF=0.0006155;NSAMP=18;MSQ=298.29;RECLASSIFIED;AC=18;AN=29246;NFAM=17
chr4	75174838	81372_1	N	N]chr9:404008]	190.18	LOW	SVTYPE=BND;POS=75174838;STRANDS=++:4;IMPRECISE;CIPOS=-10,586;CIEND=-10,641;CIPOS95=-1,202;CIEND95=-1,229;MATEID=81372_2;EVENT=81372;SU=4;PE=4;SR=0;ALG=PROD;AF=0.0003419;NSAMP=10;MSQ=11.25;AC=10;AN=29246;NFAM=10
chr4	75174854	82048_1	N	[chr9:124825817[N	10024.4	LOW	SVTYPE=BND;POS=75174854;STRANDS=--:37;IMPRECISE;CIPOS=-409,29;CIEND=-524,10;CIPOS95=-24,24;CIEND95=-84,10;MATEID=82048_2;EVENT=82048;SU=37;PE=37;SR=0;ALG=PROD;AF=0.01163;NSAMP=337;MSQ=16.89;AC=340;AN=29246;NFAM=336
chr4	75174860	78292_1	N	]chr5:31850010]N	8708.32	LOW	SVTYPE=BND;POS=75174860;STRANDS=-+:12;IMPRECISE;CIPOS=-50,49;CIEND=-32,49;CIPOS95=-3,3;CIEND95=-3,3;MATEID=78292_2;EVENT=78292;SU=12;PE=11;SR=1;ALG=PROD;AF=0.01125;NSAMP=329;MSQ=15.98;AC=329;AN=29246;NFAM=328
chr4	75174865	588045_1	N	N]chr4:149318166]	2450.31	LOW	SVTYPE=BND;POS=75174865;STRANDS=++:126;CIPOS=-6,5;CIEND=-6,5;CIPOS95=0,0;CIEND95=0,0;MATEID=588045_2;EVENT=588045;SU=126;PE=0;SR=126;ALG=PROD;AF=0.002359;NSAMP=69;MSQ=16.9;AC=69;AN=29246;NFAM=69
chr4	75174895	81371_1	N	[chr9:403893[N	848.39	LOW	SVTYPE=BND;POS=75174895;STRANDS=--:12;IMPRECISE;CIPOS=-428,29;CIEND=-689,26;CIPOS95=-49,29;CIEND95=-138,26;MATEID=81371_2;EVENT=81371;SU=12;PE=12;SR=0;ALG=PROD;AF=0.0008206;NSAMP=24;MSQ=20.05;AC=24;AN=29246;NFAM=24
chr4	75174903	339856_1	N	N[chr4:75182376[	711.34	LOW	SVTYPE=BND;POS=75174903;STRANDS=+-:5;IMPRECISE;CIPOS=-10,517;CIEND=-431,6;CIPOS95=-2,134;CIEND95=-165,0;MATEID=339856_2;EVENT=339856;SU=5;PE=5;SR=0;ALG=PROD;AF=0.0006839;NSAMP=20;MSQ=10.6;RECLASSIFIED;AC=20;AN=29246;NFAM=20
chr4	75174908	78290_1	N	N[chr5:31849858[	8552.61	LOW	SVTYPE=BND;POS=75174908;STRANDS=+-:21;IMPRECISE;CIPOS=-30,400;CIEND=-702,11;CIPOS95=-30,33;CIEND95=-95,11;MATEID=78290_2;EVENT=78290;SU=21;PE=21;SR=0;ALG=PROD;AF=0.006531;NSAMP=191;MSQ=24.12;AC=191;AN=29246;NFAM=191
chr4	75174908	82047_1	N	N]chr9:124825980]	25422	LOW	SVTYPE=BND;POS=75174908;STRANDS=++:453;IMPRECISE;CIPOS=-9,7;CIEND=-7,7;CIPOS95=-1,1;CIEND95=-1,1;MATEID=82047_2;EVENT=82047;SU=453;PE=446;SR=7;ALG=PROD;AF=0.01583;NSAMP=463;MSQ=29.85;AC=463;AN=29246;NFAM=447
chr4	75174920	81107_1	N	[chr8:93405628[N	8515.43	LOW	SVTYPE=BND;POS=75174920;STRANDS=--:8;IMPRECISE;CIPOS=-436,29;CIEND=-704,29;CIPOS95=-75,29;CIEND95=-148,29;MATEID=81107_2;EVENT=81107;SU=8;PE=8;SR=0;ALG=PROD;AF=0.009574;NSAMP=280;MSQ=17.31;AC=280;AN=29246;NFAM=280
chr4	75174952	82836_1	N	]chrX:108048001]N	1235.1	LOW	SVTYPE=BND;POS=75174952;STRANDS=-+:26;IMPRECISE;CIPOS=-623,58;CIEND=-51,741;CIPOS95=-178,58;CIEND95=-51,226;MATEID=82836_2;EVENT=82836;SU=26;PE=26;SR=0;ALG=SUM;AF=0.0009574;NSAMP=28;MSQ=27.84;AC=28;AN=29246;NFAM=27
chr4	75174971	339854_2	N	]chr4:75172244]N	8893.27	PASS	SVTYPE=BND;POS=75172244;STRANDS=+-:391;IMPRECISE;CIPOS=-6,9;CIEND=-7,20;CIPOS95=-1,1;CIEND95=0,0;MATEID=339854_1;EVENT=339854;SECONDARY;SU=391;PE=390;SR=1;ALG=PROD;AF=0.0006155;NSAMP=18;MSQ=298.29;RECLASSIFIED;AC=18;AN=29246;NFAM=17
chr4	75182376	339856_2	N	]chr4:75174903]N	711.34	LOW	SVTYPE=BND;POS=75174903;STRANDS=+-:5;IMPRECISE;CIPOS=-431,6;CIEND=-10,517;CIPOS95=-165,0;CIEND95=-2,134;MATEID=339856_1;EVENT=339856;SECONDARY;SU=5;PE=5;SR=0;ALG=PROD;AF=0.0006839;NSAMP=20;MSQ=10.6;RECLASSIFIED;AC=20;AN=29246;NFAM=20
chr4	75184728	339857	N	<DEL>	686.36	PASS	SVTYPE=DEL;POS=75184728;SVLEN=-96;END=75184824;STRANDS=+-:16;CIPOS=-29,28;CIEND=-29,28;CIPOS95=0,0;CIEND95=0,0;SU=16;PE=0;SR=16;ALG=PROD;AF=3.419e-05;NSAMP=1;MSQ=173.83;AC=1;AN=29246;NFAM=1
chr4	75187320	76884_1	N	]chr18:42906038]N	41.83	LOW	SVTYPE=BND;POS=75187320;STRANDS=-+:5;CIPOS=-10,9;CIEND=-10,9;CIPOS95=0,0;CIEND95=0,0;MATEID=76884_2;EVENT=76884;SU=5;PE=0;SR=5;ALG=PROD;AF=3.419e-05;NSAMP=1;MSQ=41.83;AC=1;AN=29246;NFAM=1
chr4	75200524	339858	N	<DEL>	470.53	PASS	SVTYPE=DEL;POS=75200524;SVLEN=-95;END=75200619;STRANDS=+-:15;CIPOS=-25,24;CIEND=-25,24;CIPOS95=0,0;CIEND95=0,0;SU=15;PE=1;SR=14;ALG=PROD;AF=3.419e-05;NSAMP=1;MSQ=278.72;AC=1;AN=29246;NFAM=1
chr4	75208725	339859	N	<DEL>	213.37	PASS	SVTYPE=DEL;POS=75208725;SVLEN=-169;END=75208894;STRANDS=+-:8;CIPOS=-10,7;CIEND=-5,5;CIPOS95=0,0;CIEND95=0,0;SU=8;PE=1;SR=7;ALG=PROD;AF=3.419e-05;NSAMP=1;MSQ=212.85;AC=1;AN=29246;NFAM=1
chr4	75215415	512968_1	N	]chr4:75292104]N	35.44	LOW	SVTYPE=BND;POS=75215415;STRANDS=-+:5;IMPRECISE;CIPOS=-399,9;CIEND=-10,365;CIPOS95=-112,2;CIEND95=-2,109;MATEID=512968_2;EVENT=512968;SU=5;PE=5;SR=0;ALG=PROD;AF=3.419e-05;NSAMP=1;MSQ=35.44;RECLASSIFIED;AC=1;AN=29246;NFAM=1
chr4	75215760	339860_1	N	N[chr4:75292402[	65.81	LOW	SVTYPE=BND;POS=75215760;STRANDS=+-:6;IMPRECISE;CIPOS=-10,412;CIEND=-408,9;CIPOS95=-1,127;CIEND95=-115,2;MATEID=339860_2;EVENT=339860;SU=6;PE=6;SR=0;ALG=PROD;AF=3.419e-05;NSAMP=1;MSQ=65.81;RECLASSIFIED;AC=1;AN=29246;NFAM=1
chr4	75216058	588046_1	N	[chr4:75239962[N	143.77	LOW	SVTYPE=BND;POS=75216058;STRANDS=--:9;IMPRECISE;CIPOS=-342,9;CIEND=-584,9;CIPOS95=-72,2;CIEND95=-130,1;MATEID=588046_2;EVENT=588046;SU=9;PE=9;SR=0;ALG=PROD;AF=3.419e-05;NSAMP=1;MSQ=143.77;AC=1;AN=29246;NFAM=1
chr4	75220130	588048_1	N	N]chr4:75222404]	29.9	LOW	SVTYPE=BND;POS=75220130;STRANDS=++:4;IMPRECISE;CIPOS=-10,591;CIEND=-10,511;CIPOS95=-2,140;CIEND95=-2,125;MATEID=588048_2;EVENT=588048;SU=4;PE=4;SR=0;ALG=PROD;AF=3.419e-05;NSAMP=1;MSQ=29.87;AC=1;AN=29246;NFAM=1
chr4	75220506	588047	N	<INV>	20.77	LOW	SVTYPE=INV;POS=75220506;SVLEN=1502;END=75222008;STRANDS=++:3,--:6;IMPRECISE;CIPOS=-10,18;CIEND=-10,111;CIPOS95=-1,10;CIEND95=-1,89;SU=9;PE=9;SR=0;ALG=PROD;AF=3.419e-05;NSAMP=1;MSQ=20.76;AC=1;AN=29246;NFAM=1
chr4	75222404	588048_2	N	N]chr4:75220130]	29.9	LOW	SVTYPE=BND;POS=75222404;STRANDS=++:4;IMPRECISE;CIPOS=-10,511;CIEND=-10,591;CIPOS95=-2,125;CIEND95=-2,140;MATEID=588048_1;EVENT=588048;SECONDARY;SU=4;PE=4;SR=0;ALG=PROD;AF=3.419e-05;NSAMP=1;MSQ=29.87;AC=1;AN=29246;NFAM=1
chr4	75238923	339862_1	N	N[chr4:75239442[	520.57	LOW	SVTYPE=BND;POS=75238923;STRANDS=+-:19;CIPOS=-4,3;CIEND=-4,2;CIPOS95=0,0;CIEND95=0,0;MATEID=339862_2;EVENT=339862;SU=19;PE=10;SR=9;ALG=PROD;AF=0.0001368;NSAMP=4;MSQ=127.55;RECLASSIFIED;AC=4;AN=29246;NFAM=4
chr4	75239442	339862_2	N	]chr4:75238923]N	520.57	LOW	SVTYPE=BND;POS=75238923;STRANDS=+-:19;CIPOS=-4,2;CIEND=-4,3;CIPOS95=0,0;CIEND95=0,0;MATEID=339862_1;EVENT=339862;SECONDARY;SU=19;PE=10;SR=9;ALG=PROD;AF=0.0001368;NSAMP=4;MSQ=127.55;RECLASSIFIED;AC=4;AN=29246;NFAM=4
chr4	75239962	588046_2	N	[chr4:75216058[N	143.77	LOW	SVTYPE=BND;POS=75239962;STRANDS=--:9;IMPRECISE;CIPOS=-584,9;CIEND=-342,9;CIPOS95=-130,1;CIEND95=-72,2;MATEID=588046_1;EVENT=588046;SECONDARY;SU=9;PE=9;SR=0;ALG=PROD;AF=3.419e-05;NSAMP=1;MSQ=143.77;AC=1;AN=29246;NFAM=1
chr4	75242787	339863	N	<DEL>	3581.83	PASS	SVTYPE=DEL;POS=75242787;SVLEN=-12615;END=75255402;STRANDS=+-:151;CIPOS=-10,9;CIEND=-9,6;CIPOS95=0,0;CIEND95=0,0;SU=151;PE=94;SR=57;ALG=PROD;AF=6.839e-05;NSAMP=2;MSQ=827.28;AC=2;AN=29246;NFAM=2
chr4	75260428	339864_1	N	N[chr4:75260612[	421.29	LOW	SVTYPE=BND;POS=75260428;STRANDS=+-:16;CIPOS=-2,1;CIEND=-2,1;CIPOS95=0,0;CIEND95=0,0;MATEID=339864_2;EVENT=339864;SU=16;PE=0;SR=16;ALG=PROD;AF=6.839e-05;NSAMP=2;MSQ=7.02;RECLASSIFIED;AC=2;AN=29246;NFAM=2
chr4	75260612	339864_2	N	]chr4:75260428]N	421.29	LOW	SVTYPE=BND;POS=75260428;STRANDS=+-:16;CIPOS=-2,1;CIEND=-2,1;CIPOS95=0,0;CIEND95=0,0;MATEID=339864_1;EVENT=339864;SECONDARY;SU=16;PE=0;SR=16;ALG=PROD;AF=6.839e-05;NSAMP=2;MSQ=7.02;RECLASSIFIED;AC=2;AN=29246;NFAM=2
chr4	75266333	587104_2	N	[chr4:40527112[N	309865	LOW	SVTYPE=BND;POS=75266333;STRANDS=--:4;CIPOS=-9,8;CIEND=-9,8;CIPOS95=0,0;CIEND95=0,0;MATEID=587104_1;EVENT=587104;SECONDARY;SU=4;PE=0;SR=4;ALG=PROD;AF=0.106;NSAMP=3101;MSQ=51.67;AC=3101;AN=29246;NFAM=2921
chr4	75266333	79474_1	N	[chr6:84084870[N	336663	LOW	SVTYPE=BND;POS=75266333;STRANDS=--:13;CIPOS=-29,28;CIEND=-20,29;CIPOS95=0,0;CIEND95=0,0;MATEID=79474_2;EVENT=79474;SU=13;PE=0;SR=13;ALG=PROD;AF=0.1169;NSAMP=3418;MSQ=53.57;AC=3418;AN=29246;NFAM=3234
chr4	75266333	80513_1	N	[chr7:130671852[N	510692	LOW	SVTYPE=BND;POS=75266333;STRANDS=--:82;CIPOS=-6,5;CIEND=-6,5;CIPOS95=0,0;CIEND95=0,0;MATEID=80513_2;EVENT=80513;SU=82;PE=0;SR=82;ALG=PROD;AF=0.1482;NSAMP=4335;MSQ=63.09;AC=4335;AN=29246;NFAM=4064
chr4	75266349	11051_2	N	N[chr1:18795154[	104178	LOW	SVTYPE=BND;POS=75266349;STRANDS=+-:38,-+:2036;CIPOS=-66,49;CIEND=-50,104;CIPOS95=0,0;CIEND95=0,0;MATEID=11051_1;EVENT=11051;SECONDARY;SU=2074;PE=0;SR=2074;ALG=SUM;AF=0.05526;NSAMP=1616;MSQ=35.69;AC=1616;AN=29246;NFAM=1562
chr4	75270937	588049_1	N	[chr4:75319907[N	470.21	LOW	SVTYPE=BND;POS=75270937;STRANDS=--:21;IMPRECISE;CIPOS=-319,29;CIEND=-256,29;CIPOS95=-38,29;CIEND95=-35,29;MATEID=588049_2;EVENT=588049;SU=21;PE=21;SR=0;ALG=PROD;AF=0.0001368;NSAMP=4;MSQ=117.55;AC=4;AN=29246;NFAM=4
chr4	75271334	588050_1	N	N]chr4:75319634]	272.59	LOW	SVTYPE=BND;POS=75271334;STRANDS=++:17;IMPRECISE;CIPOS=-41,384;CIEND=-30,239;CIPOS95=-41,44;CIEND95=-30,31;MATEID=588050_2;EVENT=588050;SU=17;PE=17;SR=0;ALG=PROD;AF=0.0001026;NSAMP=3;MSQ=90.86;AC=3;AN=29246;NFAM=3
chr4	75272398	66677_2	N	[chr3:89459996[N	348.74	LOW	SVTYPE=BND;POS=75272398;STRANDS=--:80;IMPRECISE;CIPOS=-496,9;CIEND=-308,11;CIPOS95=-85,9;CIEND95=-19,11;MATEID=66677_1;EVENT=66677;SECONDARY;SU=80;PE=80;SR=0;ALG=PROD;AF=3.419e-05;NSAMP=1;MSQ=20.7;AC=1;AN=29246;NFAM=1
chr4	75276108	339866	N	<DEL>	323.49	PASS	SVTYPE=DEL;POS=75276108;SVLEN=-1312;END=75277420;STRANDS=+-:10;IMPRECISE;CIPOS=-10,9;CIEND=-10,9;CIPOS95=-1,1;CIEND95=-1,0;SU=10;PE=7;SR=3;ALG=PROD;AF=3.419e-05;NSAMP=1;MSQ=323.49;AC=1;AN=29246;NFAM=1
chr4	75281834	339867_1	N	N[chr4:75281908[	299.93	PASS	SVTYPE=BND;POS=75281834;STRANDS=+-:12;CIPOS=-10,9;CIEND=-5,9;CIPOS95=0,0;CIEND95=0,0;MATEID=339867_2;EVENT=339867;SU=12;PE=0;SR=12;ALG=PROD;AF=3.419e-05;NSAMP=1;MSQ=299.76;RECLASSIFIED;AC=1;AN=29246;NFAM=1
chr4	75281908	339867_2	N	]chr4:75281834]N	299.93	PASS	SVTYPE=BND;POS=75281834;STRANDS=+-:12;CIPOS=-5,9;CIEND=-10,9;CIPOS95=0,0;CIEND95=0,0;MATEID=339867_1;EVENT=339867;SECONDARY;SU=12;PE=0;SR=12;ALG=PROD;AF=3.419e-05;NSAMP=1;MSQ=299.76;RECLASSIFIED;AC=1;AN=29246;NFAM=1
chr4	75286916	339868	N	<DEL>	519.49	PASS	SVTYPE=DEL;POS=75286916;SVLEN=-193;END=75287109;STRANDS=+-:11;CIPOS=-10,6;CIEND=-3,2;CIPOS95=0,0;CIEND95=0,0;SU=11;PE=0;SR=11;ALG=PROD;AF=6.839e-05;NSAMP=2;MSQ=257.79;AC=2;AN=29246;NFAM=2
chr4	75292104	512968_2	N	N[chr4:75215415[	35.44	LOW	SVTYPE=BND;POS=75215415;STRANDS=-+:5;IMPRECISE;CIPOS=-10,365;CIEND=-399,9;CIPOS95=-2,109;CIEND95=-112,2;MATEID=512968_1;EVENT=512968;SECONDARY;SU=5;PE=5;SR=0;ALG=PROD;AF=3.419e-05;NSAMP=1;MSQ=35.44;RECLASSIFIED;AC=1;AN=29246;NFAM=1
chr4	75292402	339860_2	N	]chr4:75215760]N	65.81	LOW	SVTYPE=BND;POS=75215760;STRANDS=+-:6;IMPRECISE;CIPOS=-408,9;CIEND=-10,412;CIPOS95=-115,2;CIEND95=-1,127;MATEID=339860_1;EVENT=339860;SECONDARY;SU=6;PE=6;SR=0;ALG=PROD;AF=3.419e-05;NSAMP=1;MSQ=65.81;RECLASSIFIED;AC=1;AN=29246;NFAM=1
chr4	75294643	588053_1	N	[chr4:75334591[N	693.66	LOW	SVTYPE=BND;POS=75294643;STRANDS=--:20;IMPRECISE;CIPOS=-510,29;CIEND=-178,29;CIPOS95=-84,29;CIEND95=-26,26;MATEID=588053_2;EVENT=588053;SU=20;PE=20;SR=0;ALG=PROD;AF=0.0004787;NSAMP=14;MSQ=39.86;AC=14;AN=29246;NFAM=14
chr4	75294882	588054_1	N	N]chr4:75334520]	725.21	LOW	SVTYPE=BND;POS=75294882;STRANDS=++:40;IMPRECISE;CIPOS=-26,421;CIEND=-30,313;CIPOS95=-26,57;CIEND95=-24,24;MATEID=588054_2;EVENT=588054;SU=40;PE=40;SR=0;ALG=PROD;AF=0.0004445;NSAMP=13;MSQ=45.45;AC=13;AN=29246;NFAM=13
chr4	75294940	512965_2	N	N[chr4:75077462[	460.31	LOW	SVTYPE=BND;POS=75077462;STRANDS=-+:53;IMPRECISE;CIPOS=-49,284;CIEND=-283,23;CIPOS95=-18,18;CIEND95=-40,23;MATEID=512965_1;EVENT=512965;SECONDARY;SU=53;PE=53;SR=0;ALG=PROD;AF=0.000171;NSAMP=5;MSQ=74.78;RECLASSIFIED;AC=5;AN=29246;NFAM=4
chr4	75295119	339844_2	N	]chr4:75077800]N	1167.48	LOW	SVTYPE=BND;POS=75077800;STRANDS=+-:76;IMPRECISE;CIPOS=-308,19;CIEND=-16,301;CIPOS95=-12,12;CIEND95=-16,24;MATEID=339844_1;EVENT=339844;SECONDARY;SU=76;PE=76;SR=0;ALG=PROD;AF=0.000171;NSAMP=5;MSQ=177.84;RECLASSIFIED;AC=5;AN=29246;NFAM=4
chr4	75295480	587352_2	N	[chr4:52524525[N	345.79	LOW	SVTYPE=BND;POS=75295480;STRANDS=--:9;IMPRECISE;CIPOS=-360,29;CIEND=-428,29;CIPOS95=-63,29;CIEND95=-89,29;MATEID=587352_1;EVENT=587352;SECONDARY;SU=9;PE=9;SR=0;ALG=PROD;AF=0.0003419;NSAMP=10;MSQ=32.97;AC=10;AN=29246;NFAM=10
chr4	75298770	339869	N	<DEL>	259.67	PASS	SVTYPE=DEL;POS=75298770;SVLEN=-231;END=75299001;STRANDS=+-:10;CIPOS=-10,9;CIEND=-10,9;CIPOS95=0,0;CIEND95=0,0;SU=10;PE=2;SR=8;ALG=PROD;AF=3.419e-05;NSAMP=1;MSQ=257.23;AC=1;AN=29246;NFAM=1
chr4	75299617	339870_1	N	N[chr4:75299878[	292.54	LOW	SVTYPE=BND;POS=75299617;STRANDS=+-:4;CIPOS=-9,8;CIEND=-9,8;CIPOS95=0,0;CIEND95=0,0;MATEID=339870_2;EVENT=339870;SU=4;PE=0;SR=4;ALG=PROD;AF=0.0001368;NSAMP=4;MSQ=72.45;RECLASSIFIED;AC=4;AN=29246;NFAM=4
chr4	75299878	339870_2	N	]chr4:75299617]N	292.54	LOW	SVTYPE=BND;POS=75299617;STRANDS=+-:4;CIPOS=-9,8;CIEND=-9,8;CIPOS95=0,0;CIEND95=0,0;MATEID=339870_1;EVENT=339870;SECONDARY;SU=4;PE=0;SR=4;ALG=PROD;AF=0.0001368;NSAMP=4;MSQ=72.45;RECLASSIFIED;AC=4;AN=29246;NFAM=4
chr4	75312484	339871_1	N	N[chr4:75312609[	3971.07	PASS	SVTYPE=BND;POS=75312484;STRANDS=+-:147;CIPOS=-2,4;CIEND=-4,3;CIPOS95=0,0;CIEND95=0,0;MATEID=339871_2;EVENT=339871;SU=147;PE=0;SR=147;ALG=PROD;AF=0.0001368;NSAMP=4;MSQ=294.44;RECLASSIFIED;AC=4;AN=29246;NFAM=4
chr4	75312609	339871_2	N	]chr4:75312484]N	3971.07	PASS	SVTYPE=BND;POS=75312484;STRANDS=+-:147;CIPOS=-4,3;CIEND=-2,4;CIPOS95=0,0;CIEND95=0,0;MATEID=339871_1;EVENT=339871;SECONDARY;SU=147;PE=0;SR=147;ALG=PROD;AF=0.0001368;NSAMP=4;MSQ=294.44;RECLASSIFIED;AC=4;AN=29246;NFAM=4
chr4	75318175	339872_1	N	N[chr4:75318241[	239.81	LOW	SVTYPE=BND;POS=75318175;STRANDS=+-:7;CIPOS=-5,4;CIEND=-5,4;CIPOS95=0,0;CIEND95=0,0;MATEID=339872_2;EVENT=339872;SU=7;PE=0;SR=7;ALG=PROD;AF=3.419e-05;NSAMP=1;MSQ=239.77;RECLASSIFIED;AC=1;AN=29246;NFAM=1
chr4	75318241	339872_2	N	]chr4:75318175]N	239.81	LOW	SVTYPE=BND;POS=75318175;STRANDS=+-:7;CIPOS=-5,4;CIEND=-5,4;CIPOS95=0,0;CIEND95=0,0;MATEID=339872_1;EVENT=339872;SECONDARY;SU=7;PE=0;SR=7;ALG=PROD;AF=3.419e-05;NSAMP=1;MSQ=239.77;RECLASSIFIED;AC=1;AN=29246;NFAM=1
chr4	75319634	588050_2	N	N]chr4:75271334]	272.59	LOW	SVTYPE=BND;POS=75319634;STRANDS=++:17;IMPRECISE;CIPOS=-30,239;CIEND=-41,384;CIPOS95=-30,31;CIEND95=-41,44;MATEID=588050_1;EVENT=588050;SECONDARY;SU=17;PE=17;SR=0;ALG=PROD;AF=0.0001026;NSAMP=3;MSQ=90.86;AC=3;AN=29246;NFAM=3
chr4	75319907	588049_2	N	[chr4:75270937[N	470.21	LOW	SVTYPE=BND;POS=75319907;STRANDS=--:21;IMPRECISE;CIPOS=-256,29;CIEND=-319,29;CIPOS95=-35,29;CIEND95=-38,29;MATEID=588049_1;EVENT=588049;SECONDARY;SU=21;PE=21;SR=0;ALG=PROD;AF=0.0001368;NSAMP=4;MSQ=117.55;AC=4;AN=29246;NFAM=4
chr4	75334520	588054_2	N	N]chr4:75294882]	725.21	LOW	SVTYPE=BND;POS=75334520;STRANDS=++:40;IMPRECISE;CIPOS=-30,313;CIEND=-26,421;CIPOS95=-24,24;CIEND95=-26,57;MATEID=588054_1;EVENT=588054;SECONDARY;SU=40;PE=40;SR=0;ALG=PROD;AF=0.0004445;NSAMP=13;MSQ=45.45;AC=13;AN=29246;NFAM=13
chr4	75334591	588053_2	N	[chr4:75294643[N	693.66	LOW	SVTYPE=BND;POS=75334591;STRANDS=--:20;IMPRECISE;CIPOS=-178,29;CIEND=-510,29;CIPOS95=-26,26;CIEND95=-84,29;MATEID=588053_1;EVENT=588053;SECONDARY;SU=20;PE=20;SR=0;ALG=PROD;AF=0.0004787;NSAMP=14;MSQ=39.86;AC=14;AN=29246;NFAM=14
chr4	75335872	339876_1	N	N[chr4:75405365[	17733.9	LOW	SVTYPE=BND;POS=75335872;STRANDS=+-:254;IMPRECISE;CIPOS=-13,309;CIEND=-331,10;CIPOS95=-4,4;CIEND95=-7,7;MATEID=339876_2;EVENT=339876;SU=254;PE=254;SR=0;ALG=PROD;AF=0.008172;NSAMP=239;MSQ=61.76;RECLASSIFIED;AC=239;AN=29246;NFAM=234
chr4	75336042	512969_1	N	]chr4:75405659]N	8391.03	LOW	SVTYPE=BND;POS=75336042;STRANDS=-+:483;IMPRECISE;CIPOS=-565,183;CIEND=-64,708;CIPOS95=-60,60;CIEND95=-64,98;MATEID=512969_2;EVENT=512969;SU=483;PE=483;SR=0;ALG=SUM;AF=0.006155;NSAMP=180;MSQ=41.59;RECLASSIFIED;AC=180;AN=29246;NFAM=177
chr4	75340449	512970	N	<DUP>	193.37	PASS	SVTYPE=DUP;POS=75340449;SVLEN=67711;END=75408160;STRANDS=-+:21;CIPOS=-10,9;CIEND=-10,9;CIPOS95=0,0;CIEND95=0,0;SU=21;PE=13;SR=8;ALG=PROD;AF=3.419e-05;NSAMP=1;MSQ=192.73;AC=1;AN=29246;NFAM=1
chr4	75346853	73969_1	N	[chr12:8623909[N	71.5	LOW	SVTYPE=BND;POS=75346853;STRANDS=--:17;CIPOS=-5,2;CIEND=-5,2;CIPOS95=0,0;CIEND95=0,0;MATEID=73969_2;EVENT=73969;SU=17;PE=10;SR=7;ALG=PROD;AF=3.419e-05;NSAMP=1;MSQ=71.5;AC=1;AN=29246;NFAM=1
chr4	75380474	339850_2	N	]chr4:75129042]N	4.64	LOW	SVTYPE=BND;POS=75129042;STRANDS=+-:4;IMPRECISE;CIPOS=-553,9;CIEND=-10,530;CIPOS95=-190,1;CIEND95=-1,176;MATEID=339850_1;EVENT=339850;SECONDARY;SU=4;PE=4;SR=0;ALG=PROD;AF=3.419e-05;NSAMP=1;MSQ=4.64;RECLASSIFIED;AC=1;AN=29246;NFAM=1
chr4	75386589	73295_1	N	[chr10:113773428[N	171.64	LOW	SVTYPE=BND;POS=75386589;STRANDS=--:4;CIPOS=-9,8;CIEND=-9,8;CIPOS95=0,0;CIEND95=0,0;MATEID=73295_2;EVENT=73295;SU=4;PE=0;SR=4;ALG=PROD;AF=0.0003761;NSAMP=11;MSQ=12.64;AC=11;AN=29246;NFAM=11
chr4	75386596	78853_1	N	]chr5:149599457]N	28329.1	LOW	SVTYPE=BND;POS=75386596;STRANDS=-+:4;CIPOS=-9,8;CIEND=-9,8;CIPOS95=0,0;CIEND95=0,0;MATEID=78853_2;EVENT=78853;SU=4;PE=0;SR=4;ALG=PROD;AF=0.02086;NSAMP=610;MSQ=27.4;AC=610;AN=29246;NFAM=601
chr4	75386610	76311_1	N	]chr17:13294504]N	16626.4	LOW	SVTYPE=BND;POS=75386610;STRANDS=-+:163;CIPOS=-6,3;CIEND=-4,4;CIPOS95=0,0;CIEND95=0,0;MATEID=76311_2;EVENT=76311;SU=163;PE=1;SR=162;ALG=PROD;AF=0.01286;NSAMP=376;MSQ=25.26;AC=376;AN=29246;NFAM=373
chr4	75386645	72720_1	N	N]chr10:113773447]	1192.79	LOW	SVTYPE=BND;POS=75386645;STRANDS=++:41;CIPOS=-9,8;CIEND=-9,8;CIPOS95=0,0;CIEND95=0,0;MATEID=72720_2;EVENT=72720;SU=41;PE=0;SR=41;ALG=PROD;AF=0.001504;NSAMP=44;MSQ=24.91;AC=44;AN=29246;NFAM=44
chr4	75386647	51148_2	N	N[chr2:124871271[	377.39	LOW	SVTYPE=BND;POS=75386647;STRANDS=-+:47;CIPOS=-6,8;CIEND=-9,8;CIPOS95=0,0;CIEND95=0,0;MATEID=51148_1;EVENT=51148;SECONDARY;SU=47;PE=0;SR=47;ALG=PROD;AF=0.0004103;NSAMP=12;MSQ=27.11;AC=12;AN=29246;NFAM=12
chr4	75393480	339879	N	<DEL>	314.6	PASS	SVTYPE=DEL;POS=75393480;SVLEN=-1371;END=75394851;STRANDS=+-:17;CIPOS=-4,4;CIEND=-4,2;CIPOS95=0,0;CIEND95=0,0;SU=17;PE=10;SR=7;ALG=PROD;AF=3.419e-05;NSAMP=1;MSQ=314.6;AC=1;AN=29246;NFAM=1
chr4	75398778	339880	N	<DEL>	1252.98	PASS	SVTYPE=DEL;POS=75398778;SVLEN=-767;END=75399545;STRANDS=+-:49;CIPOS=-30,29;CIEND=-22,20;CIPOS95=0,0;CIEND95=0,0;SU=49;PE=25;SR=24;ALG=PROD;AF=6.839e-05;NSAMP=2;MSQ=626.49;AC=2;AN=29246;NFAM=2
chr4	75404828	588057_1	N	[chr4:75444919[N	224.36	LOW	SVTYPE=BND;POS=75404828;STRANDS=--:31;IMPRECISE;CIPOS=-431,29;CIEND=-412,27;CIPOS95=-63,29;CIEND95=-56,27;MATEID=588057_2;EVENT=588057;SU=31;PE=31;SR=0;ALG=PROD;AF=0.0001026;NSAMP=3;MSQ=35.93;AC=3;AN=29246;NFAM=2
chr4	75405182	588058_1	N	N]chr4:78978465]	103.19	LOW	SVTYPE=BND;POS=75405182;STRANDS=++:5;IMPRECISE;CIPOS=-10,399;CIEND=-10,459;CIPOS95=-2,116;CIEND95=-1,163;MATEID=588058_2;EVENT=588058;SU=5;PE=5;SR=0;ALG=PROD;AF=6.839e-05;NSAMP=2;MSQ=44.14;AC=2;AN=29246;NFAM=2
chr4	75405365	339876_2	N	]chr4:75335872]N	17733.9	LOW	SVTYPE=BND;POS=75335872;STRANDS=+-:254;IMPRECISE;CIPOS=-331,10;CIEND=-13,309;CIPOS95=-7,7;CIEND95=-4,4;MATEID=339876_1;EVENT=339876;SECONDARY;SU=254;PE=254;SR=0;ALG=PROD;AF=0.008172;NSAMP=239;MSQ=61.76;RECLASSIFIED;AC=239;AN=29246;NFAM=234
chr4	75405659	512969_2	N	N[chr4:75336042[	8391.03	LOW	SVTYPE=BND;POS=75336042;STRANDS=-+:483;IMPRECISE;CIPOS=-64,708;CIEND=-565,183;CIPOS95=-64,98;CIEND95=-60,60;MATEID=512969_1;EVENT=512969;SECONDARY;SU=483;PE=483;SR=0;ALG=SUM;AF=0.006155;NSAMP=180;MSQ=41.59;RECLASSIFIED;AC=180;AN=29246;NFAM=177
chr4	75411079	66678_2	N	N]chr3:44611746]	40055.4	PASS	SVTYPE=BND;POS=75411079;STRANDS=++:9;IMPRECISE;CIPOS=-30,565;CIEND=-27,509;CIPOS95=-30,139;CIEND95=-27,145;MATEID=66678_1;EVENT=66678;SECONDARY;SU=9;PE=9;SR=0;ALG=PROD;AF=0.00359;NSAMP=105;MSQ=17.43;AC=105;AN=29246;NFAM=105
chr4	75414521	339881	N	<DEL>	276.74	PASS	SVTYPE=DEL;POS=75414521;SVLEN=-715;END=75415236;STRANDS=+-:15;CIPOS=-10,4;CIEND=-10,9;CIPOS95=0,0;CIEND95=0,0;SU=15;PE=9;SR=6;ALG=PROD;AF=3.419e-05;NSAMP=1;MSQ=275.65;AC=1;AN=29246;NFAM=1
chr4	75420536	339882	N	<DEL>	242.72	PASS	SVTYPE=DEL;POS=75420536;SVLEN=-141;END=75420677;STRANDS=+-:12;CIPOS=-4,2;CIEND=-3,2;CIPOS95=0,0;CIEND95=0,0;SU=12;PE=1;SR=11;ALG=PROD;AF=3.419e-05;NSAMP=1;MSQ=242.72;AC=1;AN=29246;NFAM=1
chr4	75422514	588059_1	N	N]chr4:75429938]	10179.4	PASS	SVTYPE=BND;POS=75422514;STRANDS=++:588;CIPOS=-2,1;CIEND=-2,1;CIPOS95=0,0;CIEND95=0,0;MATEID=588059_2;EVENT=588059;SU=588;PE=339;SR=249;ALG=PROD;AF=0.0002735;NSAMP=8;MSQ=466.98;AC=8;AN=29246;NFAM=7
chr4	75423058	339883	N	<DEL>	317.67	PASS	SVTYPE=DEL;POS=75423058;SVLEN=-3657;END=75426715;STRANDS=+-:16;CIPOS=-5,5;CIEND=-6,4;CIPOS95=0,0;CIEND95=0,0;SU=16;PE=11;SR=5;ALG=PROD;AF=3.419e-05;NSAMP=1;MSQ=317.67;AC=1;AN=29246;NFAM=1
chr4	75425232	339884_1	N	N[chr4:75425285[	926.13	LOW	SVTYPE=BND;POS=75425232;STRANDS=+-:31;CIPOS=-10,7;CIEND=-10,9;CIPOS95=0,0;CIEND95=0,0;MATEID=339884_2;EVENT=339884;SU=31;PE=0;SR=31;ALG=PROD;AF=0.0002394;NSAMP=7;MSQ=132.28;RECLASSIFIED;AC=7;AN=29244;NFAM=7
chr4	75425285	339884_2	N	]chr4:75425232]N	926.13	LOW	SVTYPE=BND;POS=75425232;STRANDS=+-:31;CIPOS=-10,9;CIEND=-10,7;CIPOS95=0,0;CIEND95=0,0;MATEID=339884_1;EVENT=339884;SECONDARY;SU=31;PE=0;SR=31;ALG=PROD;AF=0.0002394;NSAMP=7;MSQ=132.28;RECLASSIFIED;AC=7;AN=29244;NFAM=7
chr4	75425954	588060_1	N	[chr4:75429289[N	8177.93	PASS	SVTYPE=BND;POS=75425954;STRANDS=--:532;CIPOS=-2,0;CIEND=-2,1;CIPOS95=0,0;CIEND95=0,0;MATEID=588060_2;EVENT=588060;SU=532;PE=318;SR=214;ALG=PROD;AF=0.0002735;NSAMP=8;MSQ=464.66;AC=8;AN=29246;NFAM=7
chr4	75427005	339885	N	<DEL>	305.65	PASS	SVTYPE=DEL;POS=75427005;SVLEN=-1888;END=75428893;STRANDS=+-:12;CIPOS=-7,6;CIEND=-7,2;CIPOS95=0,0;CIEND95=0,0;SU=12;PE=7;SR=5;ALG=PROD;AF=3.419e-05;NSAMP=1;MSQ=305.65;AC=1;AN=29246;NFAM=1
chr4	75428767	339886	N	<DEL>	542.48	PASS	SVTYPE=DEL;POS=75428767;SVLEN=-107;END=75428874;STRANDS=+-:5;CIPOS=-10,9;CIEND=-10,9;CIPOS95=0,0;CIEND95=0,0;SU=5;PE=0;SR=5;ALG=PROD;AF=6.839e-05;NSAMP=2;MSQ=271.24;AC=2;AN=29246;NFAM=2
chr4	75429289	588060_2	N	[chr4:75425954[N	8177.93	PASS	SVTYPE=BND;POS=75429289;STRANDS=--:532;CIPOS=-2,1;CIEND=-2,0;CIPOS95=0,0;CIEND95=0,0;MATEID=588060_1;EVENT=588060;SECONDARY;SU=532;PE=318;SR=214;ALG=PROD;AF=0.0002735;NSAMP=8;MSQ=464.66;AC=8;AN=29246;NFAM=7
chr4	75429938	588059_2	N	N]chr4:75422514]	10179.4	PASS	SVTYPE=BND;POS=75429938;STRANDS=++:588;CIPOS=-2,1;CIEND=-2,1;CIPOS95=0,0;CIEND95=0,0;MATEID=588059_1;EVENT=588059;SECONDARY;SU=588;PE=339;SR=249;ALG=PROD;AF=0.0002735;NSAMP=8;MSQ=466.98;AC=8;AN=29246;NFAM=7
chr4	75435950	339887_1	N	N[chr4:75436027[	304946	LOW	SVTYPE=BND;POS=75435950;STRANDS=+-:10761;CIPOS=0,0;CIEND=0,0;CIPOS95=0,0;CIEND95=0,0;MATEID=339887_2;EVENT=339887;SU=10761;PE=65;SR=10696;ALG=PROD;AF=0.03895;NSAMP=1079;MSQ=233.02;RECLASSIFIED;AC=1139;AN=29246;NFAM=1047
chr4	75436027	339887_2	N	]chr4:75435950]N	304946	LOW	SVTYPE=BND;POS=75435950;STRANDS=+-:10761;CIPOS=0,0;CIEND=0,0;CIPOS95=0,0;CIEND95=0,0;MATEID=339887_1;EVENT=339887;SECONDARY;SU=10761;PE=65;SR=10696;ALG=PROD;AF=0.03895;NSAMP=1079;MSQ=233.02;RECLASSIFIED;AC=1139;AN=29246;NFAM=1047
chr4	75444919	588057_2	N	[chr4:75404828[N	224.36	LOW	SVTYPE=BND;POS=75444919;STRANDS=--:31;IMPRECISE;CIPOS=-412,27;CIEND=-431,29;CIPOS95=-56,27;CIEND95=-63,29;MATEID=588057_1;EVENT=588057;SECONDARY;SU=31;PE=31;SR=0;ALG=PROD;AF=0.0001026;NSAMP=3;MSQ=35.93;AC=3;AN=29246;NFAM=2
chr4	75453789	339888_1	N	N[chr4:75455879[	3818.44	PASS	SVTYPE=BND;POS=75453789;STRANDS=+-:180;IMPRECISE;CIPOS=-10,197;CIEND=-253,18;CIPOS95=-6,6;CIEND95=-5,5;MATEID=339888_2;EVENT=339888;SU=180;PE=180;SR=0;ALG=PROD;AF=0.0004103;NSAMP=12;MSQ=283.23;RECLASSIFIED;AC=12;AN=29246;NFAM=12
chr4	75455879	339888_2	N	]chr4:75453789]N	3818.44	PASS	SVTYPE=BND;POS=75453789;STRANDS=+-:180;IMPRECISE;CIPOS=-253,18;CIEND=-10,197;CIPOS95=-5,5;CIEND95=-6,6;MATEID=339888_1;EVENT=339888;SECONDARY;SU=180;PE=180;SR=0;ALG=PROD;AF=0.0004103;NSAMP=12;MSQ=283.23;RECLASSIFIED;AC=12;AN=29246;NFAM=12
chr4	75469068	339889	N	<DEL:ME:SINE|Alu|AluYb8>	1626.6	PASS	SVTYPE=MEI;POS=75469068;SVLEN=-315;END=75469383;STRANDS=+-:40;CIPOS=-23,20;CIEND=-22,21;CIPOS95=0,0;CIEND95=0,0;SU=40;PE=3;SR=37;ALG=PROD;AF=0.0002052;NSAMP=6;MSQ=101.44;AC=6;AN=29246;NFAM=6
chr4	75474441	339890	N	<DEL>	848.32	PASS	SVTYPE=DEL;POS=75474441;SVLEN=-1499;END=75475940;STRANDS=+-:32;CIPOS=-3,2;CIEND=-10,9;CIPOS95=0,0;CIEND95=0,0;SU=32;PE=23;SR=9;ALG=PROD;AF=3.419e-05;NSAMP=1;MSQ=848.32;AC=1;AN=29246;NFAM=1
chr4	75497054	82243_1	N	]chrX:11713315]N	8615.44	LOW	SVTYPE=BND;POS=75497054;STRANDS=-+:19;IMPRECISE;CIPOS=-311,49;CIEND=-45,502;CIPOS95=-28,28;CIEND95=-45,107;MATEID=82243_2;EVENT=82243;SU=19;PE=19;SR=0;ALG=PROD;AF=0.006189;NSAMP=181;MSQ=33.73;AC=181;AN=29246;NFAM=180
chr4	75500736	588061_1	N	[chr4:75506939[N	260.38	LOW	SVTYPE=BND;POS=75500736;STRANDS=--:26;CIPOS=-30,29;CIEND=-25,22;CIPOS95=0,0;CIEND95=0,0;MATEID=588061_2;EVENT=588061;SU=26;PE=14;SR=12;ALG=PROD;AF=6.839e-05;NSAMP=2;MSQ=130.06;AC=2;AN=29246;NFAM=2
chr4	75501529	588062_1	N	N]chr4:75506938]	560.07	PASS	SVTYPE=BND;POS=75501529;STRANDS=++:36;CIPOS=-30,29;CIEND=-30,29;CIPOS95=0,0;CIEND95=0,0;MATEID=588062_2;EVENT=588062;SU=36;PE=22;SR=14;ALG=PROD;AF=6.839e-05;NSAMP=2;MSQ=280.03;AC=2;AN=29246;NFAM=2
chr4	75502077	588063	N	<INV>	184.84	LOW	SVTYPE=INV;POS=75502077;SVLEN=106;END=75502183;STRANDS=++:1,--:4;IMPRECISE;CIPOS=-10,9;CIEND=-10,9;CIPOS95=-1,1;CIEND95=-1,1;SU=5;PE=3;SR=2;ALG=PROD;AF=0.000171;NSAMP=5;MSQ=20.11;AC=5;AN=29246;NFAM=5
chr4	75506938	588062_2	N	N]chr4:75501529]	560.07	PASS	SVTYPE=BND;POS=75506938;STRANDS=++:36;CIPOS=-30,29;CIEND=-30,29;CIPOS95=0,0;CIEND95=0,0;MATEID=588062_1;EVENT=588062;SECONDARY;SU=36;PE=22;SR=14;ALG=PROD;AF=6.839e-05;NSAMP=2;MSQ=280.03;AC=2;AN=29246;NFAM=2
chr4	75506939	588061_2	N	[chr4:75500736[N	260.38	LOW	SVTYPE=BND;POS=75506939;STRANDS=--:26;CIPOS=-25,22;CIEND=-30,29;CIPOS95=0,0;CIEND95=0,0;MATEID=588061_1;EVENT=588061;SECONDARY;SU=26;PE=14;SR=12;ALG=PROD;AF=6.839e-05;NSAMP=2;MSQ=130.06;AC=2;AN=29246;NFAM=2
chr4	75524774	11052_2	N	[chr1:53089254[N	1373.12	LOW	SVTYPE=BND;POS=75524774;STRANDS=--:53;CIPOS=-7,7;CIEND=-7,7;CIPOS95=0,0;CIEND95=0,0;MATEID=11052_1;EVENT=11052;SECONDARY;SU=53;PE=0;SR=53;ALG=PROD;AF=0.001607;NSAMP=47;MSQ=16.65;AC=47;AN=29246;NFAM=47
chr4	75526459	512971	N	<DUP>	283.73	PASS	SVTYPE=DUP;POS=75526459;SVLEN=1274;END=75527733;STRANDS=-+:20;CIPOS=-6,2;CIEND=-10,9;CIPOS95=0,0;CIEND95=0,0;SU=20;PE=14;SR=6;ALG=PROD;AF=6.839e-05;NSAMP=1;MSQ=282.18;AC=2;AN=29246;NFAM=1
chr4	75527020	339891_1	N	N[chr4:75527740[	462.32	PASS	SVTYPE=BND;POS=75527020;STRANDS=+-:8;CIPOS=-10,9;CIEND=-10,9;CIPOS95=0,0;CIEND95=0,0;MATEID=339891_2;EVENT=339891;SU=8;PE=0;SR=8;ALG=PROD;AF=3.419e-05;NSAMP=1;MSQ=452.37;RECLASSIFIED;AC=1;AN=29246;NFAM=1
chr4	75527740	339891_2	N	]chr4:75527020]N	462.32	PASS	SVTYPE=BND;POS=75527020;STRANDS=+-:8;CIPOS=-10,9;CIEND=-10,9;CIPOS95=0,0;CIEND95=0,0;MATEID=339891_1;EVENT=339891;SECONDARY;SU=8;PE=0;SR=8;ALG=PROD;AF=3.419e-05;NSAMP=1;MSQ=452.37;RECLASSIFIED;AC=1;AN=29246;NFAM=1
chr4	75554463	339892	N	<DEL>	713632	PASS	SVTYPE=DEL;POS=75554463;SVLEN=-310;END=75554773;STRANDS=+-:17767;CIPOS=0,0;CIEND=0,0;CIPOS95=0,0;CIEND95=0,0;SU=17767;PE=2420;SR=15347;ALG=PROD;AF=0.05426;NSAMP=1483;MSQ=404.71;MEDGQR=2.52;Q10GQR=2.25;AC=1587;AN=29246;NFAM=1433
chr4	75568930	339894	N	<DEL>	251.41	PASS	SVTYPE=DEL;POS=75568930;SVLEN=-19087;END=75588017;STRANDS=+-:11;IMPRECISE;CIPOS=-30,433;CIEND=-425,29;CIPOS95=-30,86;CIEND95=-70,29;SU=11;PE=11;SR=0;ALG=PROD;AF=6.839e-05;NSAMP=2;MSQ=125.7;AC=2;AN=29246;NFAM=2
chr4	75569186	339893_1	N	N[chr4:75569512[	700.17	LOW	SVTYPE=BND;POS=75569186;STRANDS=+-:7;IMPRECISE;CIPOS=-10,9;CIEND=-10,9;CIPOS95=-1,1;CIEND95=-1,1;MATEID=339893_2;EVENT=339893;SU=7;PE=4;SR=3;ALG=PROD;AF=0.0004103;NSAMP=12;MSQ=50.5;RECLASSIFIED;AC=12;AN=29246;NFAM=12
chr4	75569415	80243_1	N	[chr7:68949177[N	14210.2	LOW	SVTYPE=BND;POS=75569415;STRANDS=--:4;CIPOS=-9,8;CIEND=-9,8;CIPOS95=0,0;CIEND95=0,0;MATEID=80243_2;EVENT=80243;SU=4;PE=0;SR=4;ALG=PROD;AF=0.007728;NSAMP=226;MSQ=25.69;AC=226;AN=29246;NFAM=219
chr4	75569512	339893_2	N	]chr4:75569186]N	700.17	LOW	SVTYPE=BND;POS=75569186;STRANDS=+-:7;IMPRECISE;CIPOS=-10,9;CIEND=-10,9;CIPOS95=-1,1;CIEND95=-1,1;MATEID=339893_1;EVENT=339893;SECONDARY;SU=7;PE=4;SR=3;ALG=PROD;AF=0.0004103;NSAMP=12;MSQ=50.5;RECLASSIFIED;AC=12;AN=29246;NFAM=12
chr4	75571701	80267_1	N	N]chr7:72734269]	108918	LOW	SVTYPE=BND;POS=75571701;STRANDS=++:24;IMPRECISE;CIPOS=-11,44;CIEND=-11,49;CIPOS95=-2,2;CIEND95=-1,1;MATEID=80267_2;EVENT=80267;SU=24;PE=22;SR=2;ALG=PROD;AF=0.0718;NSAMP=2095;MSQ=34.75;AC=2100;AN=29246;NFAM=2068
chr4	75579553	82144_1	N	]chrX:1304210]N	9555.92	LOW	SVTYPE=BND;POS=75579553;STRANDS=-+:4;IMPRECISE;CIPOS=-721,9;CIEND=-10,565;CIPOS95=-239,0;CIEND95=-2,175;MATEID=82144_2;EVENT=82144;SU=4;PE=4;SR=0;ALG=PROD;AF=0.01176;NSAMP=344;MSQ=15.66;AC=344;AN=29246;NFAM=342
chr4	75580235	339896_1	N	N[chr4:75580623[	241.4	LOW	SVTYPE=BND;POS=75580235;STRANDS=+-:12;CIPOS=-26,25;CIEND=-26,25;CIPOS95=0,0;CIEND95=0,0;MATEID=339896_2;EVENT=339896;SU=12;PE=0;SR=12;ALG=PROD;AF=0.0002735;NSAMP=8;MSQ=15.8;RECLASSIFIED;AC=8;AN=29246;NFAM=8
chr4	75580623	339896_2	N	]chr4:75580235]N	241.4	LOW	SVTYPE=BND;POS=75580235;STRANDS=+-:12;CIPOS=-26,25;CIEND=-26,25;CIPOS95=0,0;CIEND95=0,0;MATEID=339896_1;EVENT=339896;SECONDARY;SU=12;PE=0;SR=12;ALG=PROD;AF=0.0002735;NSAMP=8;MSQ=15.8;RECLASSIFIED;AC=8;AN=29246;NFAM=8
chr4	75586524	339897	N	<DEL>	1416.9	PASS	SVTYPE=DEL;POS=75586524;SVLEN=-2993;END=75589517;STRANDS=+-:61;IMPRECISE;CIPOS=-10,260;CIEND=-238,29;CIPOS95=-10,18;CIEND95=-15,15;SU=61;PE=61;SR=0;ALG=PROD;AF=3.419e-05;NSAMP=1;MSQ=425.5;AC=1;AN=29246;NFAM=1
chr4	75587479	11053_2	N	[chr1:37536541[N	370.76	LOW	SVTYPE=BND;POS=75587479;STRANDS=--:29;IMPRECISE;CIPOS=-308,42;CIEND=-350,45;CIPOS95=-49,42;CIEND95=-42,42;MATEID=11053_1;EVENT=11053;SECONDARY;SU=29;PE=29;SR=0;ALG=PROD;AF=6.839e-05;NSAMP=2;MSQ=185.38;AC=2;AN=29246;NFAM=2
chr4	75587492	11054_2	N	N]chr1:37554289]	388.92	LOW	SVTYPE=BND;POS=75587492;STRANDS=++:50;CIPOS=-42,41;CIEND=-42,41;CIPOS95=0,0;CIEND95=0,0;MATEID=11054_1;EVENT=11054;SECONDARY;SU=50;PE=24;SR=26;ALG=PROD;AF=6.839e-05;NSAMP=2;MSQ=194.46;AC=2;AN=29246;NFAM=2
chr4	75591604	66679_2	N	N]chr3:32146097]	4.64	LOW	SVTYPE=BND;POS=75591604;STRANDS=++:4;IMPRECISE;CIPOS=-9,8;CIEND=-10,8;CIPOS95=0,0;CIEND95=-1,0;MATEID=66679_1;EVENT=66679;SECONDARY;SU=4;PE=0;SR=4;ALG=PROD;AF=3.419e-05;NSAMP=1;MSQ=4.64;AC=1;AN=29246;NFAM=1
chr4	75593249	588066	N	<INV>	9.25	LOW	SVTYPE=INV;POS=75593249;SVLEN=952;END=75594201;STRANDS=++:3,--:4;IMPRECISE;CIPOS=-10,9;CIEND=-10,9;CIPOS95=-3,3;CIEND95=-3,1;SU=7;PE=6;SR=1;ALG=PROD;AF=3.419e-05;NSAMP=1;MSQ=9.25;AC=1;AN=29246;NFAM=1
chr4	75593462	588067	N	<INV>	55.91	LOW	SVTYPE=INV;POS=75593462;SVLEN=566;END=75594028;STRANDS=++:3,--:1;IMPRECISE;CIPOS=-10,30;CIEND=-10,26;CIPOS95=-1,21;CIEND95=-1,17;SU=4;PE=4;SR=0;ALG=PROD;AF=3.419e-05;NSAMP=1;MSQ=53.85;AC=1;AN=29246;NFAM=1
chr4	75605373	51149_2	N	N[chr2:70291043[	840.85	LOW	SVTYPE=BND;POS=75605373;STRANDS=-+:51;CIPOS=-9,8;CIEND=-9,8;CIPOS95=0,0;CIEND95=0,0;MATEID=51149_1;EVENT=51149;SECONDARY;SU=51;PE=0;SR=51;ALG=PROD;AF=0.0007522;NSAMP=22;MSQ=21.97;AC=22;AN=29246;NFAM=22
chr4	75611182	588068_1	N	[chr4:75611654[N	10.29	LOW	SVTYPE=BND;POS=75611182;STRANDS=--:4;IMPRECISE;CIPOS=-149,9;CIEND=-22,9;CIPOS95=-53,1;CIEND95=-21,1;MATEID=588068_2;EVENT=588068;SU=4;PE=4;SR=0;ALG=PROD;AF=3.419e-05;NSAMP=1;MSQ=9.36;AC=1;AN=29246;NFAM=1
chr4	75611654	588068_2	N	[chr4:75611182[N	10.29	LOW	SVTYPE=BND;POS=75611654;STRANDS=--:4;IMPRECISE;CIPOS=-22,9;CIEND=-149,9;CIPOS95=-21,1;CIEND95=-53,1;MATEID=588068_1;EVENT=588068;SECONDARY;SU=4;PE=4;SR=0;ALG=PROD;AF=3.419e-05;NSAMP=1;MSQ=9.36;AC=1;AN=29246;NFAM=1
chr4	75614953	11055_2	N	N]chr1:171658171]	2411.64	LOW	SVTYPE=BND;POS=75614953;STRANDS=++:133;CIPOS=-5,4;CIEND=-4,4;CIPOS95=0,0;CIEND95=0,0;MATEID=11055_1;EVENT=11055;SECONDARY;SU=133;PE=0;SR=133;ALG=PROD;AF=0.003283;NSAMP=96;MSQ=20.29;AC=96;AN=29246;NFAM=96
chr4	75614953	72901_1	N	N[chr10:96920445[	257.79	LOW	SVTYPE=BND;POS=75614953;STRANDS=+-:16;CIPOS=-30,29;CIEND=-30,23;CIPOS95=0,0;CIEND95=0,0;MATEID=72901_2;EVENT=72901;SU=16;PE=11;SR=5;ALG=PROD;AF=0.000171;NSAMP=5;MSQ=50.21;AC=5;AN=29246;NFAM=5
chr4	75618268	339899_1	N	N[chr4:75618692[	87727.2	LOW	SVTYPE=BND;POS=75618268;STRANDS=+-:18;CIPOS=-30,27;CIEND=-29,24;CIPOS95=0,0;CIEND95=0,0;MATEID=339899_2;EVENT=339899;SU=18;PE=13;SR=5;ALG=PROD;AF=0.0716;NSAMP=2094;MSQ=23.8;RECLASSIFIED;AC=2094;AN=29246;NFAM=2050
chr4	75618692	339899_2	N	]chr4:75618268]N	87727.2	LOW	SVTYPE=BND;POS=75618268;STRANDS=+-:18;CIPOS=-29,24;CIEND=-30,27;CIPOS95=0,0;CIEND95=0,0;MATEID=339899_1;EVENT=339899;SECONDARY;SU=18;PE=13;SR=5;ALG=PROD;AF=0.0716;NSAMP=2094;MSQ=23.8;RECLASSIFIED;AC=2094;AN=29246;NFAM=2050
chr4	75637744	339900_1	N	N[chr4:75637939[	200.72	LOW	SVTYPE=BND;POS=75637744;STRANDS=+-:9;CIPOS=-10,6;CIEND=-4,3;CIPOS95=0,0;CIEND95=0,0;MATEID=339900_2;EVENT=339900;SU=9;PE=0;SR=9;ALG=PROD;AF=3.419e-05;NSAMP=1;MSQ=4.68;RECLASSIFIED;AC=1;AN=29246;NFAM=1
chr4	75637939	339900_2	N	]chr4:75637744]N	200.72	LOW	SVTYPE=BND;POS=75637744;STRANDS=+-:9;CIPOS=-4,3;CIEND=-10,6;CIPOS95=0,0;CIEND95=0,0;MATEID=339900_1;EVENT=339900;SECONDARY;SU=9;PE=0;SR=9;ALG=PROD;AF=3.419e-05;NSAMP=1;MSQ=4.68;RECLASSIFIED;AC=1;AN=29246;NFAM=1
chr4	75637980	512974	N	<DUP>	180.76	PASS	SVTYPE=DUP;POS=75637980;SVLEN=463;END=75638443;STRANDS=-+:18;CIPOS=-5,2;CIEND=-10,9;CIPOS95=0,0;CIEND95=0,0;SU=18;PE=10;SR=8;ALG=PROD;AF=3.419e-05;NSAMP=1;MSQ=170.49;AC=1;AN=29246;NFAM=1
chr4	75638397	339901	N	<DEL>	221.74	PASS	SVTYPE=DEL;POS=75638397;SVLEN=-1774;END=75640171;STRANDS=+-:12;IMPRECISE;CIPOS=-10,254;CIEND=-151,9;CIPOS95=-3,49;CIEND95=-37,3;SU=12;PE=12;SR=0;ALG=PROD;AF=3.419e-05;NSAMP=1;MSQ=221.74;AC=1;AN=29246;NFAM=1
chr4	75640158	339902_1	N	N[chr4:75644096[	6366.55	PASS	SVTYPE=BND;POS=75640158;STRANDS=+-:260;CIPOS=-22,21;CIEND=-23,21;CIPOS95=0,0;CIEND95=0,0;MATEID=339902_2;EVENT=339902;SU=260;PE=148;SR=112;ALG=PROD;AF=3.419e-05;NSAMP=1;MSQ=473.66;RECLASSIFIED;AC=1;AN=29246;NFAM=1
chr4	75643296	73723_1	N	]chr11:91371785]N	47378.9	LOW	SVTYPE=BND;POS=75643296;STRANDS=-+:4;CIPOS=-9,8;CIEND=-9,8;CIPOS95=0,0;CIEND95=0,0;MATEID=73723_2;EVENT=73723;SU=4;PE=0;SR=4;ALG=PROD;AF=0.04525;NSAMP=1308;MSQ=24.43;AC=1323;AN=29240;NFAM=1277
chr4	75644096	339902_2	N	]chr4:75640158]N	6366.55	PASS	SVTYPE=BND;POS=75640158;STRANDS=+-:260;CIPOS=-23,21;CIEND=-22,21;CIPOS95=0,0;CIEND95=0,0;MATEID=339902_1;EVENT=339902;SECONDARY;SU=260;PE=148;SR=112;ALG=PROD;AF=3.419e-05;NSAMP=1;MSQ=473.66;RECLASSIFIED;AC=1;AN=29246;NFAM=1
chr4	75647708	76443_1	N	N[chr17:44237177[	188.42	LOW	SVTYPE=BND;POS=75647708;STRANDS=+-:33;CIPOS=-23,21;CIEND=-23,21;CIPOS95=0,0;CIEND95=0,0;MATEID=76443_2;EVENT=76443;SU=33;PE=15;SR=18;ALG=PROD;AF=3.419e-05;NSAMP=1;MSQ=62.74;AC=1;AN=29246;NFAM=1
chr4	75648385	75547_1	N	N]chr15:41336670]	77114.3	LOW	SVTYPE=BND;POS=75648385;STRANDS=++:38;CIPOS=-9,8;CIEND=-9,8;CIPOS95=0,0;CIEND95=0,0;MATEID=75547_2;EVENT=75547;SU=38;PE=0;SR=38;ALG=PROD;AF=0.05625;NSAMP=1636;MSQ=28.89;AC=1645;AN=29246;NFAM=1588
chr4	75659856	339903	N	<DEL>	1534.51	PASS	SVTYPE=DEL;POS=75659856;SVLEN=-1417;END=75661273;STRANDS=+-:64;CIPOS=-24,23;CIEND=-25,22;CIPOS95=0,0;CIEND95=0,0;SU=64;PE=45;SR=19;ALG=PROD;AF=3.419e-05;NSAMP=1;MSQ=584.5;AC=1;AN=29246;NFAM=1
chr4	75662384	11056_2	N	[chr1:1546904[N	394.79	LOW	SVTYPE=BND;POS=75662384;STRANDS=--:4;IMPRECISE;CIPOS=-388,9;CIEND=-398,9;CIPOS95=-116,1;CIEND95=-132,0;MATEID=11056_1;EVENT=11056;SECONDARY;SU=4;PE=4;SR=0;ALG=PROD;AF=0.0005471;NSAMP=16;MSQ=9.64;AC=16;AN=29246;NFAM=16
chr4	75663877	511142_2	N	N[chr4:1697158[	1.21371e+06	LOW	SVTYPE=BND;POS=1697158;STRANDS=-+:5;CIPOS=-10,9;CIEND=-9,6;CIPOS95=0,0;CIEND95=0,0;MATEID=511142_1;EVENT=511142;SECONDARY;SU=5;PE=1;SR=4;ALG=PROD;AF=0.6045;NSAMP=13238;MSQ=55.87;RECLASSIFIED;AC=17679;AN=29246;NFAM=12250
chr4	75665668	51150_2	N	N[chr2:104738824[	55.29	LOW	SVTYPE=BND;POS=75665668;STRANDS=-+:4;CIPOS=-9,8;CIEND=-9,8;CIPOS95=0,0;CIEND95=0,0;MATEID=51150_1;EVENT=51150;SECONDARY;SU=4;PE=0;SR=4;ALG=PROD;AF=0.0001026;NSAMP=3;MSQ=18.43;AC=3;AN=29246;NFAM=3
chr4	75670855	339904_1	N	N[chr4:75671312[	2090.47	LOW	SVTYPE=BND;POS=75670855;STRANDS=+-:56;CIPOS=-10,9;CIEND=-10,9;CIPOS95=0,0;CIEND95=0,0;MATEID=339904_2;EVENT=339904;SU=56;PE=19;SR=37;ALG=PROD;AF=0.0005129;NSAMP=15;MSQ=135.49;RECLASSIFIED;AC=15;AN=29246;NFAM=15
chr4	75671312	339904_2	N	]chr4:75670855]N	2090.47	LOW	SVTYPE=BND;POS=75670855;STRANDS=+-:56;CIPOS=-10,9;CIEND=-10,9;CIPOS95=0,0;CIEND95=0,0;MATEID=339904_1;EVENT=339904;SECONDARY;SU=56;PE=19;SR=37;ALG=PROD;AF=0.0005129;NSAMP=15;MSQ=135.49;RECLASSIFIED;AC=15;AN=29246;NFAM=15
chr4	75674719	51151_2	N	N]chr2:8744437]	62972.8	LOW	SVTYPE=BND;POS=75674719;STRANDS=++:5;CIPOS=-10,9;CIEND=-10,9;CIPOS95=0,0;CIEND95=0,0;MATEID=51151_1;EVENT=51151;SECONDARY;SU=5;PE=0;SR=5;ALG=PROD;AF=0.04626;NSAMP=1348;MSQ=23.96;AC=1353;AN=29246;NFAM=1324
chr4	75674903	339905	N	<DEL>	347.66	PASS	SVTYPE=DEL;POS=75674903;SVLEN=-1566;END=75676469;STRANDS=+-:17;IMPRECISE;CIPOS=-30,349;CIEND=-335,29;CIPOS95=-30,42;CIEND95=-49,29;SU=17;PE=17;SR=0;ALG=PROD;AF=6.839e-05;NSAMP=2;MSQ=173.83;AC=2;AN=29246;NFAM=1
chr4	75681334	339906_1	N	N[chr4:75697273[	163381	LOW	SVTYPE=BND;POS=75681334;STRANDS=+-:62;IMPRECISE;CIPOS=-30,315;CIEND=-347,9;CIPOS95=-21,21;CIEND95=-27,9;MATEID=339906_2;EVENT=339906;SU=62;PE=62;SR=0;ALG=PROD;AF=0.09759;NSAMP=2854;MSQ=29.89;RECLASSIFIED;AC=2854;AN=29246;NFAM=2732
chr4	75688311	339907	N	<DEL>	458.51	PASS	SVTYPE=DEL;POS=75688311;SVLEN=-95952;END=75784263;STRANDS=+-:22;CIPOS=-3,2;CIEND=-10,9;CIPOS95=0,0;CIEND95=0,0;SU=22;PE=13;SR=9;ALG=PROD;AF=3.419e-05;NSAMP=1;MSQ=458.51;AC=1;AN=29246;NFAM=1
chr4	75695736	339908	N	<DEL>	83.72	PASS	SVTYPE=DEL;POS=75695736;SVLEN=-1269;END=75697005;STRANDS=+-:7;IMPRECISE;CIPOS=-10,409;CIEND=-284,9;CIPOS95=-2,104;CIEND95=-68,1;SU=7;PE=7;SR=0;ALG=PROD;AF=3.419e-05;NSAMP=1;MSQ=83.72;AC=1;AN=29246;NFAM=1
chr4	75697273	339906_2	N	]chr4:75681334]N	163381	LOW	SVTYPE=BND;POS=75681334;STRANDS=+-:62;IMPRECISE;CIPOS=-347,9;CIEND=-30,315;CIPOS95=-27,9;CIEND95=-21,21;MATEID=339906_1;EVENT=339906;SECONDARY;SU=62;PE=62;SR=0;ALG=PROD;AF=0.09759;NSAMP=2854;MSQ=29.89;RECLASSIFIED;AC=2854;AN=29246;NFAM=2732
chr4	75700503	66680_2	N	N]chr3:11761156]	818191	LOW	SVTYPE=BND;POS=75700503;STRANDS=++:36085,--:1;IMPRECISE;CIPOS=-5,5;CIEND=-2,46;CIPOS95=0,0;CIEND95=-1,1;MATEID=66680_1;EVENT=66680;SECONDARY;SU=36086;PE=36086;SR=0;ALG=PROD;AF=0.2675;NSAMP=7823;MSQ=63.42;AC=7823;AN=29246;NFAM=7414
chr4	75709094	339909_1	N	N[chr4:75709570[	134.22	LOW	SVTYPE=BND;POS=75709094;STRANDS=+-:16;CIPOS=-9,8;CIEND=-10,8;CIPOS95=0,0;CIEND95=0,0;MATEID=339909_2;EVENT=339909;SU=16;PE=0;SR=16;ALG=PROD;AF=3.419e-05;NSAMP=1;MSQ=14.92;RECLASSIFIED;AC=1;AN=29246;NFAM=1
chr4	75709570	339909_2	N	]chr4:75709094]N	134.22	LOW	SVTYPE=BND;POS=75709094;STRANDS=+-:16;CIPOS=-10,8;CIEND=-9,8;CIPOS95=0,0;CIEND95=0,0;MATEID=339909_1;EVENT=339909;SECONDARY;SU=16;PE=0;SR=16;ALG=PROD;AF=3.419e-05;NSAMP=1;MSQ=14.92;RECLASSIFIED;AC=1;AN=29246;NFAM=1
chr4	75711065	339910	N	<DEL>	490.8	PASS	SVTYPE=DEL;POS=75711065;SVLEN=-3288;END=75714353;STRANDS=+-:12;IMPRECISE;CIPOS=-8,9;CIEND=-10,1;CIPOS95=-1,3;CIEND95=-9,0;SU=12;PE=11;SR=1;ALG=PROD;AF=3.419e-05;NSAMP=1;MSQ=326.37;RETAINED;AC=1;AN=29246;NFAM=1
chr4	75716757	339912	N	<DEL>	203.7	PASS	SVTYPE=DEL;POS=75716757;SVLEN=-2982;END=75719739;STRANDS=+-:13;IMPRECISE;CIPOS=-30,292;CIEND=-235,29;CIPOS95=-30,46;CIEND95=-34,29;SU=13;PE=13;SR=0;ALG=PROD;AF=6.839e-05;NSAMP=2;MSQ=101.85;AC=2;AN=29246;NFAM=2
chr4	75720023	74192_1	N	]chr12:56226581]N	13349.5	LOW	SVTYPE=BND;POS=75720023;STRANDS=-+:8;CIPOS=-29,28;CIEND=-25,29;CIPOS95=0,0;CIEND95=0,0;MATEID=74192_2;EVENT=74192;SU=8;PE=0;SR=8;ALG=PROD;AF=0.009574;NSAMP=279;MSQ=41.09;AC=280;AN=29246;NFAM=278
chr4	75726295	339914_1	N	N[chr4:75726357[	76471	LOW	SVTYPE=BND;POS=75726295;STRANDS=+-:1042;CIPOS=0,0;CIEND=0,0;CIPOS95=0,0;CIEND95=0,0;MATEID=339914_2;EVENT=339914;SU=1042;PE=17;SR=1025;ALG=PROD;AF=0.008309;NSAMP=233;MSQ=169.16;RECLASSIFIED;AC=243;AN=29246;NFAM=228
chr4	75726357	339914_2	N	]chr4:75726295]N	76471	LOW	SVTYPE=BND;POS=75726295;STRANDS=+-:1042;CIPOS=0,0;CIEND=0,0;CIPOS95=0,0;CIEND95=0,0;MATEID=339914_1;EVENT=339914;SECONDARY;SU=1042;PE=17;SR=1025;ALG=PROD;AF=0.008309;NSAMP=233;MSQ=169.16;RECLASSIFIED;AC=243;AN=29246;NFAM=228
chr4	75730848	512975	N	<DUP>	99.28	PASS	SVTYPE=DUP;POS=75730848;SVLEN=8933;END=75739781;STRANDS=-+:8;IMPRECISE;CIPOS=-280,9;CIEND=-10,272;CIPOS95=-59,1;CIEND95=-1,56;SU=8;PE=8;SR=0;ALG=PROD;AF=6.839e-05;NSAMP=2;MSQ=49.15;AC=2;AN=29246;NFAM=2
chr4	75731430	339915	N	<DEL>	188.42	PASS	SVTYPE=DEL;POS=75731430;SVLEN=-1252;END=75732682;STRANDS=+-:14;IMPRECISE;CIPOS=-10,552;CIEND=-534,9;CIPOS95=-3,49;CIEND95=-52,2;SU=14;PE=14;SR=0;ALG=PROD;AF=3.419e-05;NSAMP=1;MSQ=188.42;AC=1;AN=29246;NFAM=1
chr4	75734987	512976	N	<DUP>	377.95	PASS	SVTYPE=DUP;POS=75734987;SVLEN=807;END=75735794;STRANDS=-+:34;CIPOS=-24,21;CIEND=-25,26;CIPOS95=0,0;CIEND95=0,0;SU=34;PE=21;SR=13;ALG=PROD;AF=0.0001368;NSAMP=4;MSQ=74.72;AC=4;AN=29246;NFAM=4
chr4	75742483	77573_1	N	]chr20:31472536]N	1460.77	LOW	SVTYPE=BND;POS=75742483;STRANDS=-+:56;CIPOS=-30,25;CIEND=-25,29;CIPOS95=0,0;CIEND95=0,0;MATEID=77573_2;EVENT=77573;SU=56;PE=35;SR=21;ALG=PROD;AF=0.0002393;NSAMP=7;MSQ=208.68;AC=7;AN=29246;NFAM=7
chr4	75753197	339916_1	N	N[chr4:75753613[	407.44	LOW	SVTYPE=BND;POS=75753197;STRANDS=+-:5;CIPOS=-10,9;CIEND=-10,9;CIPOS95=0,0;CIEND95=0,0;MATEID=339916_2;EVENT=339916;SU=5;PE=0;SR=5;ALG=PROD;AF=0.0004103;NSAMP=12;MSQ=26.37;RECLASSIFIED;AC=12;AN=29246;NFAM=12
chr4	75753613	339916_2	N	]chr4:75753197]N	407.44	LOW	SVTYPE=BND;POS=75753197;STRANDS=+-:5;CIPOS=-10,9;CIEND=-10,9;CIPOS95=0,0;CIEND95=0,0;MATEID=339916_1;EVENT=339916;SECONDARY;SU=5;PE=0;SR=5;ALG=PROD;AF=0.0004103;NSAMP=12;MSQ=26.37;RECLASSIFIED;AC=12;AN=29246;NFAM=12
chr4	75760231	82949_1	N	N]chrX:129479684]	3927.91	LOW	SVTYPE=BND;POS=75760231;STRANDS=++:37;CIPOS=-9,8;CIEND=-3,9;CIPOS95=0,0;CIEND95=0,0;MATEID=82949_2;EVENT=82949;SU=37;PE=0;SR=37;ALG=PROD;AF=0.00318;NSAMP=93;MSQ=25.99;AC=93;AN=29246;NFAM=93
chr4	75780568	78933_1	N	[chr5:167858813[N	281.89	LOW	SVTYPE=BND;POS=75780568;STRANDS=--:19;IMPRECISE;CIPOS=-30,9;CIEND=-30,29;CIPOS95=-3,3;CIEND95=-3,3;MATEID=78933_2;EVENT=78933;SU=19;PE=18;SR=1;ALG=PROD;AF=0.0002052;NSAMP=6;MSQ=29.82;AC=6;AN=29246;NFAM=6
chr4	75786850	512977	N	<DUP>	321.56	PASS	SVTYPE=DUP;POS=75786850;SVLEN=128843;END=75915693;STRANDS=-+:28;CIPOS=-2,0;CIEND=-10,9;CIPOS95=0,0;CIEND95=0,0;SU=28;PE=11;SR=17;ALG=PROD;AF=6.839e-05;NSAMP=1;MSQ=321.18;AC=2;AN=29246;NFAM=1
chr4	75791554	339918_1	N	N[chr4:75791967[	583.27	LOW	SVTYPE=BND;POS=75791554;STRANDS=+-:11;CIPOS=-4,2;CIEND=-3,2;CIPOS95=0,0;CIEND95=0,0;MATEID=339918_2;EVENT=339918;SU=11;PE=0;SR=11;ALG=PROD;AF=0.0003761;NSAMP=11;MSQ=16.14;RECLASSIFIED;AC=11;AN=29246;NFAM=11
chr4	75791967	339918_2	N	]chr4:75791554]N	583.27	LOW	SVTYPE=BND;POS=75791554;STRANDS=+-:11;CIPOS=-3,2;CIEND=-4,2;CIPOS95=0,0;CIEND95=0,0;MATEID=339918_1;EVENT=339918;SECONDARY;SU=11;PE=0;SR=11;ALG=PROD;AF=0.0003761;NSAMP=11;MSQ=16.14;RECLASSIFIED;AC=11;AN=29246;NFAM=11
chr4	75792103	339919	N	<DEL>	368.58	PASS	SVTYPE=DEL;POS=75792103;SVLEN=-4030;END=75796133;STRANDS=+-:17;CIPOS=-4,3;CIEND=-5,3;CIPOS95=0,0;CIEND95=0,0;SU=17;PE=9;SR=8;ALG=PROD;AF=3.419e-05;NSAMP=1;MSQ=368.58;AC=1;AN=29246;NFAM=1
chr4	75801532	339920_1	N	N[chr4:75801598[	6662.27	LOW	SVTYPE=BND;POS=75801532;STRANDS=+-:232;CIPOS=-3,2;CIEND=-3,2;CIPOS95=0,0;CIEND95=0,0;MATEID=339920_2;EVENT=339920;SU=232;PE=1;SR=231;ALG=PROD;AF=0.001197;NSAMP=35;MSQ=175.88;RECLASSIFIED;AC=35;AN=29246;NFAM=32
chr4	75801598	339920_2	N	]chr4:75801532]N	6662.27	LOW	SVTYPE=BND;POS=75801532;STRANDS=+-:232;CIPOS=-3,2;CIEND=-3,2;CIPOS95=0,0;CIEND95=0,0;MATEID=339920_1;EVENT=339920;SECONDARY;SU=232;PE=1;SR=231;ALG=PROD;AF=0.001197;NSAMP=35;MSQ=175.88;RECLASSIFIED;AC=35;AN=29246;NFAM=32
chr4	75821739	78060_1	N	]chr22:36401334]N	116.72	LOW	SVTYPE=BND;POS=75821739;STRANDS=-+:4;IMPRECISE;CIPOS=-556,9;CIEND=-10,374;CIPOS95=-185,0;CIEND95=-2,114;MATEID=78060_2;EVENT=78060;SU=4;PE=4;SR=0;ALG=PROD;AF=0.0002393;NSAMP=7;MSQ=12.56;AC=7;AN=29246;NFAM=7
chr4	75821838	339924_1	N	N[chr4:75822663[	7455.82	LOW	SVTYPE=BND;POS=75821838;STRANDS=+-:84;CIPOS=-10,9;CIEND=-10,9;CIPOS95=0,0;CIEND95=0,0;MATEID=339924_2;EVENT=339924;SU=84;PE=79;SR=5;ALG=PROD;AF=0.0009916;NSAMP=27;MSQ=146;RECLASSIFIED;AC=29;AN=29246;NFAM=27
chr4	75822022	339925	N	<DEL>	673285	PASS	SVTYPE=DEL;POS=75822022;SVLEN=-1019;END=75823041;STRANDS=+-:19;IMPRECISE;CIPOS=-50,642;CIEND=-270,387;CIPOS95=-50,345;CIEND95=-270,335;SU=19;PE=19;SR=0;ALG=SUM;AF=0.07526;NSAMP=2008;MSQ=274.85;RETAINED;MEDGQR=5.04;Q10GQR=4.72;AC=2201;AN=29246;NFAM=1938
chr4	75822663	339924_2	N	]chr4:75821838]N	7455.82	LOW	SVTYPE=BND;POS=75821838;STRANDS=+-:84;CIPOS=-10,9;CIEND=-10,9;CIPOS95=0,0;CIEND95=0,0;MATEID=339924_1;EVENT=339924;SECONDARY;SU=84;PE=79;SR=5;ALG=PROD;AF=0.0009916;NSAMP=27;MSQ=146;RECLASSIFIED;AC=29;AN=29246;NFAM=27
chr4	75824791	339926_1	N	N[chr4:75824916[	2698.26	LOW	SVTYPE=BND;POS=75824791;STRANDS=+-:112;IMPRECISE;CIPOS=-43,42;CIEND=-80,42;CIPOS95=0,0;CIEND95=-50,42;MATEID=339926_2;EVENT=339926;SU=112;PE=1;SR=111;ALG=SUM;AF=0.0001368;NSAMP=4;MSQ=169.78;RECLASSIFIED;AC=4;AN=29246;NFAM=4
chr4	75824916	339926_2	N	]chr4:75824791]N	2698.26	LOW	SVTYPE=BND;POS=75824791;STRANDS=+-:112;IMPRECISE;CIPOS=-80,42;CIEND=-43,42;CIPOS95=-50,42;CIEND95=0,0;MATEID=339926_1;EVENT=339926;SECONDARY;SU=112;PE=1;SR=111;ALG=SUM;AF=0.0001368;NSAMP=4;MSQ=169.78;RECLASSIFIED;AC=4;AN=29246;NFAM=4
chr4	75846032	588071_1	N	N]chr4:75846099]	129.13	LOW	SVTYPE=BND;POS=75846032;STRANDS=++:11;CIPOS=-26,25;CIEND=-26,25;CIPOS95=0,0;CIEND95=0,0;MATEID=588071_2;EVENT=588071;SU=11;PE=0;SR=11;ALG=PROD;AF=3.419e-05;NSAMP=1;MSQ=9.47;AC=1;AN=29246;NFAM=1
chr4	75846099	588071_2	N	N]chr4:75846032]	129.13	LOW	SVTYPE=BND;POS=75846099;STRANDS=++:11;CIPOS=-26,25;CIEND=-26,25;CIPOS95=0,0;CIEND95=0,0;MATEID=588071_1;EVENT=588071;SECONDARY;SU=11;PE=0;SR=11;ALG=PROD;AF=3.419e-05;NSAMP=1;MSQ=9.47;AC=1;AN=29246;NFAM=1
chr4	75851941	339930	N	<DEL>	191.68	PASS	SVTYPE=DEL;POS=75851941;SVLEN=-1505;END=75853446;STRANDS=+-:12;IMPRECISE;CIPOS=-10,219;CIEND=-261,9;CIPOS95=-3,48;CIEND95=-65,2;SU=12;PE=12;SR=0;ALG=PROD;AF=3.419e-05;NSAMP=1;MSQ=191.68;AC=1;AN=29246;NFAM=1
chr4	75861614	333368_2	N	]chr4:10624611]N	555682	LOW	SVTYPE=BND;POS=10624611;STRANDS=+-:245;CIPOS=-3,3;CIEND=-3,3;CIPOS95=0,0;CIEND95=0,0;MATEID=333368_1;EVENT=333368;SECONDARY;SU=245;PE=1;SR=244;ALG=PROD;AF=0.2438;NSAMP=5646;MSQ=56.41;RECLASSIFIED;AC=7130;AN=29246;NFAM=5355
chr4	75861626	77788_1	N	N]chr21:19328438]	177.58	LOW	SVTYPE=BND;POS=75861626;STRANDS=++:4;IMPRECISE;CIPOS=-9,493;CIEND=-10,635;CIPOS95=0,182;CIEND95=-1,223;MATEID=77788_2;EVENT=77788;SU=4;PE=4;SR=0;ALG=PROD;AF=0.0001368;NSAMP=4;MSQ=24.55;AC=4;AN=29246;NFAM=4
chr4	75862019	339932	N	<DEL>	3596.28	PASS	SVTYPE=DEL;POS=75862019;SVLEN=-13447;END=75875466;STRANDS=+-:129;CIPOS=-4,4;CIEND=-10,8;CIPOS95=0,0;CIEND95=0,0;SU=129;PE=88;SR=41;ALG=PROD;AF=0.0002393;NSAMP=7;MSQ=369.04;AC=7;AN=29246;NFAM=6
chr4	75868074	339933_1	N	N[chr4:75868729[	537.4	PASS	SVTYPE=BND;POS=75868074;STRANDS=+-:18;IMPRECISE;CIPOS=-5,9;CIEND=-10,3;CIPOS95=-1,1;CIEND95=-3,0;MATEID=339933_2;EVENT=339933;SU=18;PE=16;SR=2;ALG=PROD;AF=6.839e-05;NSAMP=2;MSQ=268.4;RECLASSIFIED;AC=2;AN=29246;NFAM=2
chr4	75868166	339934_1	N	N[chr4:75868547[	581.96	LOW	SVTYPE=BND;POS=75868166;STRANDS=+-:4;IMPRECISE;CIPOS=-10,9;CIEND=-10,9;CIPOS95=-1,1;CIEND95=-1,1;MATEID=339934_2;EVENT=339934;SU=4;PE=2;SR=2;ALG=PROD;AF=0.0003761;NSAMP=11;MSQ=43.61;RECLASSIFIED;AC=11;AN=29246;NFAM=11
chr4	75868547	339934_2	N	]chr4:75868166]N	581.96	LOW	SVTYPE=BND;POS=75868166;STRANDS=+-:4;IMPRECISE;CIPOS=-10,9;CIEND=-10,9;CIPOS95=-1,1;CIEND95=-1,1;MATEID=339934_1;EVENT=339934;SECONDARY;SU=4;PE=2;SR=2;ALG=PROD;AF=0.0003761;NSAMP=11;MSQ=43.61;RECLASSIFIED;AC=11;AN=29246;NFAM=11
chr4	75868729	339933_2	N	]chr4:75868074]N	537.4	PASS	SVTYPE=BND;POS=75868074;STRANDS=+-:18;IMPRECISE;CIPOS=-10,3;CIEND=-5,9;CIPOS95=-3,0;CIEND95=-1,1;MATEID=339933_1;EVENT=339933;SECONDARY;SU=18;PE=16;SR=2;ALG=PROD;AF=6.839e-05;NSAMP=2;MSQ=268.4;RECLASSIFIED;AC=2;AN=29246;NFAM=2
chr4	75871065	339935_1	N	N[chr4:75871184[	15	LOW	SVTYPE=BND;POS=75871065;STRANDS=+-:4;IMPRECISE;CIPOS=-10,9;CIEND=-10,9;CIPOS95=-1,1;CIEND95=-1,1;MATEID=339935_2;EVENT=339935;SU=4;PE=1;SR=3;ALG=PROD;AF=3.419e-05;NSAMP=1;MSQ=14.98;RECLASSIFIED;AC=1;AN=29246;NFAM=1
chr4	75871184	339935_2	N	]chr4:75871065]N	15	LOW	SVTYPE=BND;POS=75871065;STRANDS=+-:4;IMPRECISE;CIPOS=-10,9;CIEND=-10,9;CIPOS95=-1,1;CIEND95=-1,1;MATEID=339935_1;EVENT=339935;SECONDARY;SU=4;PE=1;SR=3;ALG=PROD;AF=3.419e-05;NSAMP=1;MSQ=14.98;RECLASSIFIED;AC=1;AN=29246;NFAM=1
chr4	75877007	77224_1	N	]chr19:31697281]N	98846.3	LOW	SVTYPE=BND;POS=75877007;STRANDS=-+:4;CIPOS=-9,8;CIEND=-9,8;CIPOS95=0,0;CIEND95=0,0;MATEID=77224_2;EVENT=77224;SU=4;PE=0;SR=4;ALG=PROD;AF=0.08196;NSAMP=2382;MSQ=25.38;AC=2397;AN=29246;NFAM=2300
chr4	75877007	77451_1	N	[chr20:10116790[N	145498	LOW	SVTYPE=BND;POS=75877007;STRANDS=--:4;CIPOS=-9,8;CIEND=-9,8;CIPOS95=0,0;CIEND95=0,0;MATEID=77451_2;EVENT=77451;SU=4;PE=0;SR=4;ALG=PROD;AF=0.1116;NSAMP=3263;MSQ=25.04;AC=3264;AN=29246;NFAM=3102
chr4	75877007	79332_1	N	]chr6:54809986]N	26230.2	LOW	SVTYPE=BND;POS=75877007;STRANDS=-+:146;CIPOS=-5,5;CIEND=-5,5;CIPOS95=0,0;CIEND95=0,0;MATEID=79332_2;EVENT=79332;SU=146;PE=0;SR=146;ALG=PROD;AF=0.02267;NSAMP=663;MSQ=23.03;AC=663;AN=29246;NFAM=654
chr4	75879360	588074_1	N	[chr4:75888669[N	41.76	LOW	SVTYPE=BND;POS=75879360;STRANDS=--:7;CIPOS=-8,5;CIEND=-10,9;CIPOS95=0,0;CIEND95=0,0;MATEID=588074_2;EVENT=588074;SU=7;PE=2;SR=5;ALG=PROD;AF=3.419e-05;NSAMP=1;MSQ=41.76;AC=1;AN=29246;NFAM=1
chr4	75879475	588075_1	N	N]chr4:75885242]	65.68	LOW	SVTYPE=BND;POS=75879475;STRANDS=++:9;CIPOS=-6,5;CIEND=-10,9;CIPOS95=0,0;CIEND95=0,0;MATEID=588075_2;EVENT=588075;SU=9;PE=3;SR=6;ALG=PROD;AF=3.419e-05;NSAMP=1;MSQ=65.68;AC=1;AN=29246;NFAM=1
chr4	75881359	512978	N	<DUP>	99.77	PASS	SVTYPE=DUP;POS=75881359;SVLEN=21970;END=75903329;STRANDS=-+:10;IMPRECISE;CIPOS=-10,8;CIEND=-6,9;CIPOS95=-3,1;CIEND95=-1,3;SU=10;PE=9;SR=1;ALG=PROD;AF=3.419e-05;NSAMP=1;MSQ=98.85;AC=1;AN=29246;NFAM=1
chr4	75883782	339936_1	N	N[chr4:75883847[	351.02	PASS	SVTYPE=BND;POS=75883782;STRANDS=+-:6;IMPRECISE;CIPOS=-10,9;CIEND=-10,0;CIPOS95=0,0;CIEND95=-1,0;MATEID=339936_2;EVENT=339936;SU=6;PE=2;SR=4;ALG=PROD;AF=3.419e-05;NSAMP=1;MSQ=350.74;RECLASSIFIED;AC=1;AN=29246;NFAM=1
chr4	75883847	339936_2	N	]chr4:75883782]N	351.02	PASS	SVTYPE=BND;POS=75883782;STRANDS=+-:6;IMPRECISE;CIPOS=-10,0;CIEND=-10,9;CIPOS95=-1,0;CIEND95=0,0;MATEID=339936_1;EVENT=339936;SECONDARY;SU=6;PE=2;SR=4;ALG=PROD;AF=3.419e-05;NSAMP=1;MSQ=350.74;RECLASSIFIED;AC=1;AN=29246;NFAM=1
chr4	75885241	339937	N	<DEL>	80.78	PASS	SVTYPE=DEL;POS=75885241;SVLEN=-3427;END=75888668;STRANDS=+-:4;IMPRECISE;CIPOS=-10,425;CIEND=-624,9;CIPOS95=-2,117;CIEND95=-150,1;SU=4;PE=4;SR=0;ALG=PROD;AF=3.419e-05;NSAMP=1;MSQ=80.78;AC=1;AN=29246;NFAM=1
chr4	75885242	588075_2	N	N]chr4:75879475]	65.68	LOW	SVTYPE=BND;POS=75885242;STRANDS=++:9;CIPOS=-10,9;CIEND=-6,5;CIPOS95=0,0;CIEND95=0,0;MATEID=588075_1;EVENT=588075;SECONDARY;SU=9;PE=3;SR=6;ALG=PROD;AF=3.419e-05;NSAMP=1;MSQ=65.68;AC=1;AN=29246;NFAM=1
chr4	75886155	77550_1	N	[chr20:30511917[N	53.05	LOW	SVTYPE=BND;POS=75886155;STRANDS=--:9;IMPRECISE;CIPOS=-645,29;CIEND=-523,29;CIPOS95=-96,29;CIEND95=-56,29;MATEID=77550_2;EVENT=77550;SU=9;PE=9;SR=0;ALG=PROD;AF=6.839e-05;NSAMP=2;MSQ=16.35;AC=2;AN=29246;NFAM=2
chr4	75887428	339938	N	<DEL>	185.79	PASS	SVTYPE=DEL;POS=75887428;SVLEN=-1591;END=75889019;STRANDS=+-:8;IMPRECISE;CIPOS=-10,322;CIEND=-438,9;CIPOS95=-2,88;CIEND95=-95,2;SU=8;PE=8;SR=0;ALG=PROD;AF=3.419e-05;NSAMP=1;MSQ=185.79;AC=1;AN=29246;NFAM=1
chr4	75888669	588074_2	N	[chr4:75879360[N	41.76	LOW	SVTYPE=BND;POS=75888669;STRANDS=--:7;CIPOS=-10,9;CIEND=-8,5;CIPOS95=0,0;CIEND95=0,0;MATEID=588074_1;EVENT=588074;SECONDARY;SU=7;PE=2;SR=5;ALG=PROD;AF=3.419e-05;NSAMP=1;MSQ=41.76;AC=1;AN=29246;NFAM=1
chr4	75890246	588076	N	<INV>	12.11	LOW	SVTYPE=INV;POS=75890246;SVLEN=456;END=75890702;STRANDS=++:1,--:3;IMPRECISE;CIPOS=-58,0;CIEND=0,26;CIPOS95=-48,0;CIEND95=0,17;SU=4;PE=4;SR=0;ALG=PROD;AF=3.419e-05;NSAMP=1;MSQ=12.11;AC=1;AN=29246;NFAM=1
chr4	75890492	75569_1	N	]chr15:45683040]N	650.88	LOW	SVTYPE=BND;POS=75890492;STRANDS=-+:4;IMPRECISE;CIPOS=-10,8;CIEND=0,9;CIPOS95=-1,0;CIEND95=0,2;MATEID=75569_2;EVENT=75569;SU=4;PE=0;SR=4;ALG=PROD;AF=0.001094;NSAMP=28;MSQ=19.2;AC=32;AN=29246;NFAM=28
chr4	75898777	339940_1	N	N[chr4:75899010[	7191.39	PASS	SVTYPE=BND;POS=75898777;STRANDS=+-:222;CIPOS=-3,2;CIEND=-2,2;CIPOS95=0,0;CIEND95=0,0;MATEID=339940_2;EVENT=339940;SU=222;PE=9;SR=213;ALG=PROD;AF=0.0005129;NSAMP=15;MSQ=342.37;RECLASSIFIED;AC=15;AN=29246;NFAM=15
chr4	75899010	339940_2	N	]chr4:75898777]N	7191.39	PASS	SVTYPE=BND;POS=75898777;STRANDS=+-:222;CIPOS=-2,2;CIEND=-3,2;CIPOS95=0,0;CIEND95=0,0;MATEID=339940_1;EVENT=339940;SECONDARY;SU=222;PE=9;SR=213;ALG=PROD;AF=0.0005129;NSAMP=15;MSQ=342.37;RECLASSIFIED;AC=15;AN=29246;NFAM=15
chr4	75899085	339941	N	<DEL>	7341.29	PASS	SVTYPE=DEL;POS=75899085;SVLEN=-704;END=75899789;STRANDS=+-:305;CIPOS=-2,1;CIEND=-2,0;CIPOS95=0,0;CIEND95=0,0;SU=305;PE=185;SR=120;ALG=PROD;AF=0.0002393;NSAMP=7;MSQ=622.65;AC=7;AN=29246;NFAM=7
chr4	75905381	83152_1	N	[chrY:15621677[N	5120.78	LOW	SVTYPE=BND;POS=75905381;STRANDS=--:244;CIPOS=-3,3;CIEND=-3,2;CIPOS95=0,0;CIEND95=0,0;MATEID=83152_2;EVENT=83152;SU=244;PE=0;SR=244;ALG=PROD;AF=0.005266;NSAMP=154;MSQ=26.84;AC=154;AN=29246;NFAM=154
chr4	75906504	339942	N	<DEL>	1819.5	PASS	SVTYPE=DEL;POS=75906504;SVLEN=-2842;END=75909346;STRANDS=+-:72;CIPOS=-30,29;CIEND=-23,20;CIPOS95=0,0;CIEND95=0,0;SU=72;PE=46;SR=26;ALG=PROD;AF=6.839e-05;NSAMP=2;MSQ=909.75;AC=2;AN=29246;NFAM=2
chr4	75908831	339944	N	<DEL>	3787.83	PASS	SVTYPE=DEL;POS=75908831;SVLEN=-1116;END=75909947;STRANDS=+-:164;CIPOS=-6,6;CIEND=-7,3;CIPOS95=0,0;CIEND95=0,0;SU=164;PE=124;SR=40;ALG=PROD;AF=0.000171;NSAMP=5;MSQ=207.27;AC=5;AN=29246;NFAM=5
chr4	75908833	339943_1	N	N[chr4:75909126[	180.9	LOW	SVTYPE=BND;POS=75908833;STRANDS=+-:5;CIPOS=-10,9;CIEND=-10,9;CIPOS95=0,0;CIEND95=0,0;MATEID=339943_2;EVENT=339943;SU=5;PE=0;SR=5;ALG=PROD;AF=0.0002052;NSAMP=6;MSQ=14.87;RECLASSIFIED;AC=6;AN=29246;NFAM=6
chr4	75909126	339943_2	N	]chr4:75908833]N	180.9	LOW	SVTYPE=BND;POS=75908833;STRANDS=+-:5;CIPOS=-10,9;CIEND=-10,9;CIPOS95=0,0;CIEND95=0,0;MATEID=339943_1;EVENT=339943;SECONDARY;SU=5;PE=0;SR=5;ALG=PROD;AF=0.0002052;NSAMP=6;MSQ=14.87;RECLASSIFIED;AC=6;AN=29246;NFAM=6
chr4	75911205	339945	N	<DEL>	128.87	PASS	SVTYPE=DEL;POS=75911205;SVLEN=-81;END=75911286;STRANDS=+-:6;CIPOS=-6,5;CIEND=-6,5;CIPOS95=0,0;CIEND95=0,0;SU=6;PE=0;SR=6;ALG=PROD;AF=3.419e-05;NSAMP=1;MSQ=128.87;AC=1;AN=29246;NFAM=1
chr4	75916864	73951_1	N	N]chr12:6298480]	635946	LOW	SVTYPE=BND;POS=75916864;STRANDS=++:5265;CIPOS=0,0;CIEND=0,0;CIPOS95=0,0;CIEND95=0,0;MATEID=73951_2;EVENT=73951;SU=5265;PE=0;SR=5265;ALG=PROD;AF=0.1822;NSAMP=5328;MSQ=72.95;AC=5328;AN=29246;NFAM=5037
chr4	75923833	339946	N	<DEL>	539.47	PASS	SVTYPE=DEL;POS=75923833;SVLEN=-1453;END=75925286;STRANDS=+-:21;IMPRECISE;CIPOS=-5,9;CIEND=-10,9;CIPOS95=-1,1;CIEND95=-1,0;SU=21;PE=19;SR=2;ALG=PROD;AF=3.419e-05;NSAMP=1;MSQ=539.47;AC=1;AN=29246;NFAM=1
chr4	75925744	339947	N	<DEL>	1459.7	PASS	SVTYPE=DEL;POS=75925744;SVLEN=-589;END=75926333;STRANDS=+-:65;CIPOS=-23,22;CIEND=-24,22;CIPOS95=0,0;CIEND95=0,0;SU=65;PE=40;SR=25;ALG=PROD;AF=3.419e-05;NSAMP=1;MSQ=467.59;AC=1;AN=29246;NFAM=1
chr4	75926892	339948_1	N	N[chr4:75927309[	321.21	LOW	SVTYPE=BND;POS=75926892;STRANDS=+-:4;CIPOS=-9,8;CIEND=-9,8;CIPOS95=0,0;CIEND95=0,0;MATEID=339948_2;EVENT=339948;SU=4;PE=0;SR=4;ALG=PROD;AF=0.0003077;NSAMP=9;MSQ=23.08;RECLASSIFIED;AC=9;AN=29246;NFAM=9
chr4	75927309	339948_2	N	]chr4:75926892]N	321.21	LOW	SVTYPE=BND;POS=75926892;STRANDS=+-:4;CIPOS=-9,8;CIEND=-9,8;CIPOS95=0,0;CIEND95=0,0;MATEID=339948_1;EVENT=339948;SECONDARY;SU=4;PE=0;SR=4;ALG=PROD;AF=0.0003077;NSAMP=9;MSQ=23.08;RECLASSIFIED;AC=9;AN=29246;NFAM=9
chr4	75927785	339949	N	<DEL>	155.71	PASS	SVTYPE=DEL;POS=75927785;SVLEN=-138;END=75927923;STRANDS=+-:9;CIPOS=-5,3;CIEND=-4,3;CIPOS95=0,0;CIEND95=0,0;SU=9;PE=1;SR=8;ALG=PROD;AF=3.419e-05;NSAMP=1;MSQ=152.79;AC=1;AN=29246;NFAM=1
chr4	75933761	588077_1	N	[chr4:75934316[N	9.86	LOW	SVTYPE=BND;POS=75933761;STRANDS=--:4;IMPRECISE;CIPOS=-276,9;CIEND=-131,9;CIPOS95=-83,1;CIEND95=-49,3;MATEID=588077_2;EVENT=588077;SU=4;PE=4;SR=0;ALG=PROD;AF=3.419e-05;NSAMP=1;MSQ=9.36;AC=1;AN=29246;NFAM=1
chr4	75934099	11057_2	N	N[chr1:245100396[	2101.94	LOW	SVTYPE=BND;POS=75934099;STRANDS=-+:69;CIPOS=-8,8;CIEND=-8,8;CIPOS95=0,0;CIEND95=0,0;MATEID=11057_1;EVENT=11057;SECONDARY;SU=69;PE=0;SR=69;ALG=PROD;AF=0.002086;NSAMP=61;MSQ=26.93;AC=61;AN=29246;NFAM=60
chr4	75934316	588077_2	N	[chr4:75933761[N	9.86	LOW	SVTYPE=BND;POS=75934316;STRANDS=--:4;IMPRECISE;CIPOS=-131,9;CIEND=-276,9;CIPOS95=-49,3;CIEND95=-83,1;MATEID=588077_1;EVENT=588077;SECONDARY;SU=4;PE=4;SR=0;ALG=PROD;AF=3.419e-05;NSAMP=1;MSQ=9.36;AC=1;AN=29246;NFAM=1
chr4	75939146	339950	N	<DEL>	1605.38	PASS	SVTYPE=DEL;POS=75939146;SVLEN=-2396;END=75941542;STRANDS=+-:79;IMPRECISE;CIPOS=-10,253;CIEND=-300,32;CIPOS95=-10,10;CIEND95=-13,13;SU=79;PE=79;SR=0;ALG=PROD;AF=0.0002735;NSAMP=8;MSQ=200.67;AC=8;AN=29246;NFAM=8
chr4	75940163	339951_1	N	N[chr4:75940242[	479.57	LOW	SVTYPE=BND;POS=75940163;STRANDS=+-:18;CIPOS=-30,29;CIEND=-30,29;CIPOS95=0,0;CIEND95=0,0;MATEID=339951_2;EVENT=339951;SU=18;PE=0;SR=18;ALG=PROD;AF=6.839e-05;NSAMP=2;MSQ=239.74;RECLASSIFIED;AC=2;AN=29246;NFAM=2
chr4	75940242	339951_2	N	]chr4:75940163]N	479.57	LOW	SVTYPE=BND;POS=75940163;STRANDS=+-:18;CIPOS=-30,29;CIEND=-30,29;CIPOS95=0,0;CIEND95=0,0;MATEID=339951_1;EVENT=339951;SECONDARY;SU=18;PE=0;SR=18;ALG=PROD;AF=6.839e-05;NSAMP=2;MSQ=239.74;RECLASSIFIED;AC=2;AN=29246;NFAM=2
chr4	75942334	334557_2	N	]chr4:22942601]N	156746	LOW	SVTYPE=BND;POS=22942601;STRANDS=+-:42;CIPOS=-9,8;CIEND=-9,8;CIPOS95=0,0;CIEND95=0,0;MATEID=334557_1;EVENT=334557;SECONDARY;SU=42;PE=0;SR=42;ALG=PROD;AF=0.08996;NSAMP=2587;MSQ=41.84;RECLASSIFIED;AC=2631;AN=29246;NFAM=2515
chr4	75942335	75855_1	N	]chr16:3242378]N	17425.6	LOW	SVTYPE=BND;POS=75942335;STRANDS=-+:8;CIPOS=-29,28;CIEND=-29,28;CIPOS95=0,0;CIEND95=0,0;MATEID=75855_2;EVENT=75855;SU=8;PE=0;SR=8;ALG=PROD;AF=0.02257;NSAMP=607;MSQ=21.42;AC=660;AN=29246;NFAM=598
chr4	75943232	512980	N	<DUP>	123.44	PASS	SVTYPE=DUP;POS=75943232;SVLEN=149732;END=76092964;STRANDS=-+:21;IMPRECISE;CIPOS=-10,9;CIEND=-6,0;CIPOS95=0,0;CIEND95=-6,0;SU=21;PE=16;SR=5;ALG=PROD;AF=3.419e-05;NSAMP=1;MSQ=123.13;AC=1;AN=29246;NFAM=1
chr4	75955135	588078_1	N	[chr4:76282062[N	43.51	LOW	SVTYPE=BND;POS=75955135;STRANDS=--:4;IMPRECISE;CIPOS=-511,9;CIEND=-254,9;CIPOS95=-172,1;CIEND95=-73,3;MATEID=588078_2;EVENT=588078;SU=4;PE=4;SR=0;ALG=PROD;AF=6.839e-05;NSAMP=2;MSQ=20.23;AC=2;AN=29246;NFAM=2
chr4	75955297	588079_1	N	N]chr4:76281952]	58.47	LOW	SVTYPE=BND;POS=75955297;STRANDS=++:10;IMPRECISE;CIPOS=-30,474;CIEND=-30,356;CIPOS95=-30,133;CIEND95=-30,58;MATEID=588079_2;EVENT=588079;SU=10;PE=10;SR=0;ALG=PROD;AF=0.0001026;NSAMP=3;MSQ=19.46;AC=3;AN=29246;NFAM=3
chr4	75976911	339954	N	<DEL>	757.81	PASS	SVTYPE=DEL;POS=75976911;SVLEN=-217;END=75977128;STRANDS=+-:14;CIPOS=-26,25;CIEND=-26,25;CIPOS95=0,0;CIEND95=0,0;SU=14;PE=0;SR=14;ALG=PROD;AF=0.0001026;NSAMP=3;MSQ=250.68;AC=3;AN=29246;NFAM=3
chr4	75984809	339955_1	N	N[chr4:159581875[	78099.8	LOW	SVTYPE=BND;POS=75984809;STRANDS=+-:4;IMPRECISE;CIPOS=-10,7;CIEND=-9,8;CIPOS95=-2,0;CIEND95=0,0;MATEID=339955_2;EVENT=339955;SU=4;PE=0;SR=4;ALG=PROD;AF=0.04633;NSAMP=1355;MSQ=33.14;RECLASSIFIED;AC=1355;AN=29246;NFAM=1331
chr4	75997584	51152_2	N	[chr2:14051968[N	620.7	LOW	SVTYPE=BND;POS=75997584;STRANDS=--:41;CIPOS=-6,5;CIEND=-6,5;CIPOS95=0,0;CIEND95=0,0;MATEID=51152_1;EVENT=51152;SECONDARY;SU=41;PE=0;SR=41;ALG=PROD;AF=0.00106;NSAMP=31;MSQ=16.95;AC=31;AN=29246;NFAM=31
chr4	76001869	339956_1	N	N[chr4:76001935[	365.79	PASS	SVTYPE=BND;POS=76001869;STRANDS=+-:13;CIPOS=-10,9;CIEND=-10,9;CIPOS95=0,0;CIEND95=0,0;MATEID=339956_2;EVENT=339956;SU=13;PE=0;SR=13;ALG=PROD;AF=3.419e-05;NSAMP=1;MSQ=365.77;RECLASSIFIED;AC=1;AN=29246;NFAM=1
chr4	76001935	339956_2	N	]chr4:76001869]N	365.79	PASS	SVTYPE=BND;POS=76001869;STRANDS=+-:13;CIPOS=-10,9;CIEND=-10,9;CIPOS95=0,0;CIEND95=0,0;MATEID=339956_1;EVENT=339956;SECONDARY;SU=13;PE=0;SR=13;ALG=PROD;AF=3.419e-05;NSAMP=1;MSQ=365.77;RECLASSIFIED;AC=1;AN=29246;NFAM=1
chr4	76004668	512981	N	<DUP>	640.69	PASS	SVTYPE=DUP;POS=76004668;SVLEN=35134;END=76039802;STRANDS=-+:65;CIPOS=-23,21;CIEND=-22,21;CIPOS95=0,0;CIEND95=0,0;SU=65;PE=35;SR=30;ALG=PROD;AF=0.0001026;NSAMP=2;MSQ=196.57;AC=3;AN=29246;NFAM=2
chr4	76016927	339957_1	N	N[chr4:76017262[	347.63	LOW	SVTYPE=BND;POS=76016927;STRANDS=+-:29;CIPOS=-9,8;CIEND=-9,8;CIPOS95=0,0;CIEND95=0,0;MATEID=339957_2;EVENT=339957;SU=29;PE=0;SR=29;ALG=PROD;AF=0.0003419;NSAMP=10;MSQ=13.45;RECLASSIFIED;AC=10;AN=29246;NFAM=10
chr4	76017262	339957_2	N	]chr4:76016927]N	347.63	LOW	SVTYPE=BND;POS=76016927;STRANDS=+-:29;CIPOS=-9,8;CIEND=-9,8;CIPOS95=0,0;CIEND95=0,0;MATEID=339957_1;EVENT=339957;SECONDARY;SU=29;PE=0;SR=29;ALG=PROD;AF=0.0003419;NSAMP=10;MSQ=13.45;RECLASSIFIED;AC=10;AN=29246;NFAM=10
chr4	76019527	77457_1	N	[chr20:11606439[N	25054.3	LOW	SVTYPE=BND;POS=76019527;STRANDS=--:168;CIPOS=-4,4;CIEND=-4,4;CIPOS95=0,0;CIEND95=0,0;MATEID=77457_2;EVENT=77457;SU=168;PE=0;SR=168;ALG=PROD;AF=0.02995;NSAMP=876;MSQ=19.52;AC=876;AN=29246;NFAM=868
chr4	76019527	80412_1	N	]chr7:101214216]N	3173.82	LOW	SVTYPE=BND;POS=76019527;STRANDS=-+:4;CIPOS=-9,8;CIEND=-9,8;CIPOS95=0,0;CIEND95=0,0;MATEID=80412_2;EVENT=80412;SU=4;PE=0;SR=4;ALG=PROD;AF=0.004958;NSAMP=145;MSQ=13.54;AC=145;AN=29246;NFAM=145
chr4	76027510	339958	N	<DEL>	2.94035e+06	PASS	SVTYPE=DEL;POS=76027510;SVLEN=-235;END=76027745;STRANDS=+-:5;IMPRECISE;CIPOS=-10,9;CIEND=-10,9;CIPOS95=-3,3;CIEND95=-3,3;SU=5;PE=4;SR=1;ALG=PROD;AF=0.12;NSAMP=6;MSQ=37.18;MEDGQR=1.9;Q10GQR=1.83;AC=6;AN=50;NFAM=6
chr4	76038713	73798_1	N	]chr11:107689969]N	9.36	LOW	SVTYPE=BND;POS=76038713;STRANDS=-+:4;CIPOS=-9,8;CIEND=-9,8;CIPOS95=0,0;CIEND95=0,0;MATEID=73798_2;EVENT=73798;SU=4;PE=0;SR=4;ALG=PROD;AF=3.419e-05;NSAMP=1;MSQ=9.36;AC=1;AN=29246;NFAM=1
chr4	76042608	81891_1	N	[chr9:89283537[N	162.42	LOW	SVTYPE=BND;POS=76042608;STRANDS=--:17;IMPRECISE;CIPOS=-359,18;CIEND=-289,29;CIPOS95=-89,18;CIEND95=-34,29;MATEID=81891_2;EVENT=81891;SU=17;PE=17;SR=0;ALG=PROD;AF=0.0002052;NSAMP=6;MSQ=21.02;AC=6;AN=29246;NFAM=6
chr4	76042692	339960	N	<DEL>	20639.4	PASS	SVTYPE=DEL;POS=76042692;SVLEN=-7177;END=76049869;STRANDS=+-:5;IMPRECISE;CIPOS=-30,333;CIEND=-517,29;CIPOS95=-30,81;CIEND95=-159,29;SU=5;PE=5;SR=0;ALG=PROD;AF=0.005573;NSAMP=163;MSQ=59.32;AC=163;AN=29246;NFAM=159
chr4	76042773	81892_1	N	N]chr9:89283381]	201.71	LOW	SVTYPE=BND;POS=76042773;STRANDS=++:14;IMPRECISE;CIPOS=-30,488;CIEND=-30,322;CIPOS95=-30,106;CIEND95=-30,42;MATEID=81892_2;EVENT=81892;SU=14;PE=14;SR=0;ALG=PROD;AF=0.0002393;NSAMP=7;MSQ=15.8;AC=7;AN=29246;NFAM=7
chr4	76042821	512982_1	N	]chr4:76050179]N	28.14	LOW	SVTYPE=BND;POS=76042821;STRANDS=-+:6;IMPRECISE;CIPOS=-480,9;CIEND=-10,443;CIPOS95=-129,1;CIEND95=-1,143;MATEID=512982_2;EVENT=512982;SU=6;PE=6;SR=0;ALG=PROD;AF=3.419e-05;NSAMP=1;MSQ=28.08;RECLASSIFIED;AC=1;AN=29246;NFAM=1
chr4	76042825	339959	N	<DEL>	23970.4	PASS	SVTYPE=DEL;POS=76042825;SVLEN=-7327;END=76050152;STRANDS=+-:1990;IMPRECISE;CIPOS=-10,80;CIEND=-102,12;CIPOS95=-1,1;CIEND95=-1,1;SU=1990;PE=1990;SR=0;ALG=PROD;AF=0.005847;NSAMP=171;MSQ=66.28;AC=171;AN=29246;NFAM=165
chr4	76043239	339961	N	<DEL>	19857	PASS	SVTYPE=DEL;POS=76043239;SVLEN=-6951;END=76050190;STRANDS=+-:7;IMPRECISE;CIPOS=-50,40;CIEND=-207,49;CIPOS95=-4,4;CIEND95=-65,49;SU=7;PE=7;SR=0;ALG=PROD;AF=0.004958;NSAMP=145;MSQ=59.07;AC=145;AN=29246;NFAM=140
chr4	76043732	339962_1	N	N[chr4:76051006[	95370.7	LOW	SVTYPE=BND;POS=76043732;STRANDS=+-:2747;IMPRECISE;CIPOS=-5,44;CIEND=-133,10;CIPOS95=-1,1;CIEND95=-2,2;MATEID=339962_2;EVENT=339962;SU=2747;PE=2747;SR=0;ALG=PROD;AF=0.05597;NSAMP=1637;MSQ=39.79;RECLASSIFIED;AC=1637;AN=29246;NFAM=1631
chr4	76043858	512983_1	N	]chr4:76051217]N	9736.39	LOW	SVTYPE=BND;POS=76043858;STRANDS=-+:531;IMPRECISE;CIPOS=-692,206;CIEND=-178,753;CIPOS95=-208,206;CIEND95=-173,173;MATEID=512983_2;EVENT=512983;SU=531;PE=531;SR=0;ALG=SUM;AF=0.01289;NSAMP=377;MSQ=17.67;RECLASSIFIED;AC=377;AN=29246;NFAM=376
chr4	76050179	512982_2	N	N[chr4:76042821[	28.14	LOW	SVTYPE=BND;POS=76042821;STRANDS=-+:6;IMPRECISE;CIPOS=-10,443;CIEND=-480,9;CIPOS95=-1,143;CIEND95=-129,1;MATEID=512982_1;EVENT=512982;SECONDARY;SU=6;PE=6;SR=0;ALG=PROD;AF=3.419e-05;NSAMP=1;MSQ=28.08;RECLASSIFIED;AC=1;AN=29246;NFAM=1
chr4	76051006	339962_2	N	]chr4:76043732]N	95370.7	LOW	SVTYPE=BND;POS=76043732;STRANDS=+-:2747;IMPRECISE;CIPOS=-133,10;CIEND=-5,44;CIPOS95=-2,2;CIEND95=-1,1;MATEID=339962_1;EVENT=339962;SECONDARY;SU=2747;PE=2747;SR=0;ALG=PROD;AF=0.05597;NSAMP=1637;MSQ=39.79;RECLASSIFIED;AC=1637;AN=29246;NFAM=1631
chr4	76051217	512983_2	N	N[chr4:76043858[	9736.39	LOW	SVTYPE=BND;POS=76043858;STRANDS=-+:531;IMPRECISE;CIPOS=-178,753;CIEND=-692,206;CIPOS95=-173,173;CIEND95=-208,206;MATEID=512983_1;EVENT=512983;SECONDARY;SU=531;PE=531;SR=0;ALG=SUM;AF=0.01289;NSAMP=377;MSQ=17.67;RECLASSIFIED;AC=377;AN=29246;NFAM=376
chr4	76051593	339963_1	N	N[chr4:76051941[	487.35	LOW	SVTYPE=BND;POS=76051593;STRANDS=+-:12;CIPOS=-26,25;CIEND=-26,25;CIPOS95=0,0;CIEND95=0,0;MATEID=339963_2;EVENT=339963;SU=12;PE=0;SR=12;ALG=PROD;AF=0.0007522;NSAMP=22;MSQ=15.01;RECLASSIFIED;AC=22;AN=29246;NFAM=22
chr4	76051941	339963_2	N	]chr4:76051593]N	487.35	LOW	SVTYPE=BND;POS=76051593;STRANDS=+-:12;CIPOS=-26,25;CIEND=-26,25;CIPOS95=0,0;CIEND95=0,0;MATEID=339963_1;EVENT=339963;SECONDARY;SU=12;PE=0;SR=12;ALG=PROD;AF=0.0007522;NSAMP=22;MSQ=15.01;RECLASSIFIED;AC=22;AN=29246;NFAM=22
chr4	76098445	339966_1	N	N[chr4:76099600[	17.91	LOW	SVTYPE=BND;POS=76098445;STRANDS=+-:4;IMPRECISE;CIPOS=-10,730;CIEND=-731,9;CIPOS95=-2,368;CIEND95=-368,2;MATEID=339966_2;EVENT=339966;SU=4;PE=4;SR=0;ALG=PROD;AF=3.419e-05;NSAMP=1;MSQ=17.91;RECLASSIFIED;AC=1;AN=29246;NFAM=1
chr4	76099600	339966_2	N	]chr4:76098445]N	17.91	LOW	SVTYPE=BND;POS=76098445;STRANDS=+-:4;IMPRECISE;CIPOS=-731,9;CIEND=-10,730;CIPOS95=-368,2;CIEND95=-2,368;MATEID=339966_1;EVENT=339966;SECONDARY;SU=4;PE=4;SR=0;ALG=PROD;AF=3.419e-05;NSAMP=1;MSQ=17.91;RECLASSIFIED;AC=1;AN=29246;NFAM=1
chr4	76114868	51153_2	N	]chr2:152322664]N	847.48	LOW	SVTYPE=BND;POS=76114868;STRANDS=+-:56;IMPRECISE;CIPOS=-318,44;CIEND=-49,193;CIPOS95=-22,22;CIEND95=-16,16;MATEID=51153_1;EVENT=51153;SECONDARY;SU=56;PE=56;SR=0;ALG=PROD;AF=0.0001368;NSAMP=4;MSQ=151.29;AC=4;AN=29246;NFAM=4
chr4	76115495	339968_1	N	N[chr4:76124646[	161.52	LOW	SVTYPE=BND;POS=76115495;STRANDS=+-:4;IMPRECISE;CIPOS=-10,682;CIEND=-803,8;CIPOS95=-1,162;CIEND95=-178,0;MATEID=339968_2;EVENT=339968;SU=4;PE=4;SR=0;ALG=PROD;AF=6.839e-05;NSAMP=2;MSQ=40.34;RECLASSIFIED;AC=2;AN=29246;NFAM=2
chr4	76115496	339967_1	N	N[chr4:76117663[	1746.22	PASS	SVTYPE=BND;POS=76115496;STRANDS=+-:106;CIPOS=-43,42;CIEND=-43,41;CIPOS95=0,0;CIEND95=0,0;MATEID=339967_2;EVENT=339967;SU=106;PE=55;SR=51;ALG=PROD;AF=0.0001368;NSAMP=4;MSQ=268;RECLASSIFIED;AC=4;AN=29246;NFAM=4
chr4	76117663	339967_2	N	]chr4:76115496]N	1746.22	PASS	SVTYPE=BND;POS=76115496;STRANDS=+-:106;CIPOS=-43,41;CIEND=-43,42;CIPOS95=0,0;CIEND95=0,0;MATEID=339967_1;EVENT=339967;SECONDARY;SU=106;PE=55;SR=51;ALG=PROD;AF=0.0001368;NSAMP=4;MSQ=268;RECLASSIFIED;AC=4;AN=29246;NFAM=4
chr4	76117776	339969_1	N	N[chr4:76118073[	742.89	LOW	SVTYPE=BND;POS=76117776;STRANDS=+-:42;CIPOS=-42,41;CIEND=-42,41;CIPOS95=0,0;CIEND95=0,0;MATEID=339969_2;EVENT=339969;SU=42;PE=0;SR=42;ALG=PROD;AF=0.0003077;NSAMP=9;MSQ=28.51;RECLASSIFIED;AC=9;AN=29246;NFAM=9
chr4	76118073	339969_2	N	]chr4:76117776]N	742.89	LOW	SVTYPE=BND;POS=76117776;STRANDS=+-:42;CIPOS=-42,41;CIEND=-42,41;CIPOS95=0,0;CIEND95=0,0;MATEID=339969_1;EVENT=339969;SECONDARY;SU=42;PE=0;SR=42;ALG=PROD;AF=0.0003077;NSAMP=9;MSQ=28.51;RECLASSIFIED;AC=9;AN=29246;NFAM=9
chr4	76118195	339971_1	N	N[chr4:76130655[	154.7	LOW	SVTYPE=BND;POS=76118195;STRANDS=+-:5;IMPRECISE;CIPOS=-10,178;CIEND=-597,9;CIPOS95=-2,61;CIEND95=-188,0;MATEID=339971_2;EVENT=339971;SU=5;PE=5;SR=0;ALG=PROD;AF=0.0001026;NSAMP=3;MSQ=47.61;RECLASSIFIED;AC=3;AN=29246;NFAM=3
chr4	76118196	339970_1	N	N[chr4:76124646[	776.9	LOW	SVTYPE=BND;POS=76118196;STRANDS=+-:76;CIPOS=-42,41;CIEND=-43,41;CIPOS95=0,0;CIEND95=0,0;MATEID=339970_2;EVENT=339970;SU=76;PE=18;SR=58;ALG=PROD;AF=0.0001368;NSAMP=4;MSQ=109.82;RECLASSIFIED;AC=4;AN=29246;NFAM=4
chr4	76124646	339968_2	N	]chr4:76115495]N	161.52	LOW	SVTYPE=BND;POS=76115495;STRANDS=+-:4;IMPRECISE;CIPOS=-803,8;CIEND=-10,682;CIPOS95=-178,0;CIEND95=-1,162;MATEID=339968_1;EVENT=339968;SECONDARY;SU=4;PE=4;SR=0;ALG=PROD;AF=6.839e-05;NSAMP=2;MSQ=40.34;RECLASSIFIED;AC=2;AN=29246;NFAM=2
chr4	76124646	339970_2	N	]chr4:76118196]N	776.9	LOW	SVTYPE=BND;POS=76118196;STRANDS=+-:76;CIPOS=-43,41;CIEND=-42,41;CIPOS95=0,0;CIEND95=0,0;MATEID=339970_1;EVENT=339970;SECONDARY;SU=76;PE=18;SR=58;ALG=PROD;AF=0.0001368;NSAMP=4;MSQ=109.82;RECLASSIFIED;AC=4;AN=29246;NFAM=4
chr4	76124755	339974_1	N	N[chr4:76132520[	161.04	LOW	SVTYPE=BND;POS=76124755;STRANDS=+-:11;IMPRECISE;CIPOS=-27,467;CIEND=-485,24;CIPOS95=-27,135;CIEND95=-132,24;MATEID=339974_2;EVENT=339974;SU=11;PE=11;SR=0;ALG=PROD;AF=6.839e-05;NSAMP=2;MSQ=79.12;RECLASSIFIED;AC=2;AN=29246;NFAM=2
chr4	76124756	339973_1	N	N[chr4:76130655[	408.3	LOW	SVTYPE=BND;POS=76124756;STRANDS=+-:42;CIPOS=-30,29;CIEND=-5,4;CIPOS95=0,0;CIEND95=0,0;MATEID=339973_2;EVENT=339973;SU=42;PE=2;SR=40;ALG=PROD;AF=0.0001026;NSAMP=3;MSQ=101.71;RECLASSIFIED;AC=3;AN=29246;NFAM=3
chr4	76125277	339975_1	N	N[chr4:76125350[	135394	LOW	SVTYPE=BND;POS=76125277;STRANDS=+-:14;CIPOS=-29,28;CIEND=-26,29;CIPOS95=0,0;CIEND95=0,0;MATEID=339975_2;EVENT=339975;SU=14;PE=0;SR=14;ALG=PROD;AF=0.04678;NSAMP=1354;MSQ=55.15;RECLASSIFIED;AC=1368;AN=29246;NFAM=1300
chr4	76125299	80051_1	N	[chr7:33366565[N	4056.8	LOW	SVTYPE=BND;POS=76125299;STRANDS=--:4;CIPOS=-9,8;CIEND=-9,8;CIPOS95=0,0;CIEND95=0,0;MATEID=80051_2;EVENT=80051;SU=4;PE=0;SR=4;ALG=PROD;AF=0.003795;NSAMP=111;MSQ=19.53;AC=111;AN=29246;NFAM=111
chr4	76125350	339975_2	N	]chr4:76125277]N	135394	LOW	SVTYPE=BND;POS=76125277;STRANDS=+-:14;CIPOS=-26,29;CIEND=-29,28;CIPOS95=0,0;CIEND95=0,0;MATEID=339975_1;EVENT=339975;SECONDARY;SU=14;PE=0;SR=14;ALG=PROD;AF=0.04678;NSAMP=1354;MSQ=55.15;RECLASSIFIED;AC=1368;AN=29246;NFAM=1300
chr4	76129970	51154_2	N	[chr2:14887400[N	28556.2	LOW	SVTYPE=BND;POS=76129970;STRANDS=--:4;IMPRECISE;CIPOS=-9,8;CIEND=-9,8;CIPOS95=0,1;CIEND95=0,0;MATEID=51154_1;EVENT=51154;SECONDARY;SU=4;PE=0;SR=4;ALG=PROD;AF=0.02547;NSAMP=745;MSQ=31.27;AC=745;AN=29246;NFAM=738
chr4	76130655	339971_2	N	]chr4:76118195]N	154.7	LOW	SVTYPE=BND;POS=76118195;STRANDS=+-:5;IMPRECISE;CIPOS=-597,9;CIEND=-10,178;CIPOS95=-188,0;CIEND95=-2,61;MATEID=339971_1;EVENT=339971;SECONDARY;SU=5;PE=5;SR=0;ALG=PROD;AF=0.0001026;NSAMP=3;MSQ=47.61;RECLASSIFIED;AC=3;AN=29246;NFAM=3
chr4	76130655	339973_2	N	]chr4:76124756]N	408.3	LOW	SVTYPE=BND;POS=76124756;STRANDS=+-:42;CIPOS=-5,4;CIEND=-30,29;CIPOS95=0,0;CIEND95=0,0;MATEID=339973_1;EVENT=339973;SECONDARY;SU=42;PE=2;SR=40;ALG=PROD;AF=0.0001026;NSAMP=3;MSQ=101.71;RECLASSIFIED;AC=3;AN=29246;NFAM=3
chr4	76130748	339978_1	N	N[chr4:76134173[	81.13	LOW	SVTYPE=BND;POS=76130748;STRANDS=+-:4;IMPRECISE;CIPOS=-9,521;CIEND=-474,9;CIPOS95=0,181;CIEND95=-153,1;MATEID=339978_2;EVENT=339978;SU=4;PE=4;SR=0;ALG=PROD;AF=6.839e-05;NSAMP=2;MSQ=40.16;RECLASSIFIED;AC=2;AN=29246;NFAM=2
chr4	76130749	339976_1	N	N[chr4:76131227[	157.44	LOW	SVTYPE=BND;POS=76130749;STRANDS=+-:11;CIPOS=-26,25;CIEND=-26,25;CIPOS95=0,0;CIEND95=0,0;MATEID=339976_2;EVENT=339976;SU=11;PE=0;SR=11;ALG=PROD;AF=0.0002052;NSAMP=6;MSQ=11.49;RECLASSIFIED;AC=6;AN=29246;NFAM=6
chr4	76131227	339976_2	N	]chr4:76130749]N	157.44	LOW	SVTYPE=BND;POS=76130749;STRANDS=+-:11;CIPOS=-26,25;CIEND=-26,25;CIPOS95=0,0;CIEND95=0,0;MATEID=339976_1;EVENT=339976;SECONDARY;SU=11;PE=0;SR=11;ALG=PROD;AF=0.0002052;NSAMP=6;MSQ=11.49;RECLASSIFIED;AC=6;AN=29246;NFAM=6
chr4	76131285	339977_1	N	N[chr4:76132520[	77.25	LOW	SVTYPE=BND;POS=76131285;STRANDS=+-:18;CIPOS=-24,22;CIEND=-24,23;CIPOS95=0,0;CIEND95=0,0;MATEID=339977_2;EVENT=339977;SU=18;PE=4;SR=14;ALG=PROD;AF=6.839e-05;NSAMP=2;MSQ=38.61;RECLASSIFIED;AC=2;AN=29246;NFAM=2
chr4	76132520	339974_2	N	]chr4:76124755]N	161.04	LOW	SVTYPE=BND;POS=76124755;STRANDS=+-:11;IMPRECISE;CIPOS=-485,24;CIEND=-27,467;CIPOS95=-132,24;CIEND95=-27,135;MATEID=339974_1;EVENT=339974;SECONDARY;SU=11;PE=11;SR=0;ALG=PROD;AF=6.839e-05;NSAMP=2;MSQ=79.12;RECLASSIFIED;AC=2;AN=29246;NFAM=2
chr4	76132520	339977_2	N	]chr4:76131285]N	77.25	LOW	SVTYPE=BND;POS=76131285;STRANDS=+-:18;CIPOS=-24,23;CIEND=-24,22;CIPOS95=0,0;CIEND95=0,0;MATEID=339977_1;EVENT=339977;SECONDARY;SU=18;PE=4;SR=14;ALG=PROD;AF=6.839e-05;NSAMP=2;MSQ=38.61;RECLASSIFIED;AC=2;AN=29246;NFAM=2
chr4	76132718	339980_1	N	N[chr4:76136184[	278.15	LOW	SVTYPE=BND;POS=76132718;STRANDS=+-:6;IMPRECISE;CIPOS=-8,439;CIEND=-529,9;CIPOS95=0,156;CIEND95=-157,0;MATEID=339980_2;EVENT=339980;SU=6;PE=6;SR=0;ALG=PROD;AF=6.839e-05;NSAMP=2;MSQ=139.07;RECLASSIFIED;AC=2;AN=29246;NFAM=2
chr4	76132719	339979_1	N	N[chr4:76134173[	559.38	LOW	SVTYPE=BND;POS=76132719;STRANDS=+-:42;CIPOS=-30,29;CIEND=-10,9;CIPOS95=0,0;CIEND95=0,0;MATEID=339979_2;EVENT=339979;SU=42;PE=17;SR=25;ALG=PROD;AF=0.0001026;NSAMP=3;MSQ=157.57;RECLASSIFIED;AC=3;AN=29246;NFAM=3
chr4	76134173	339978_2	N	]chr4:76130748]N	81.13	LOW	SVTYPE=BND;POS=76130748;STRANDS=+-:4;IMPRECISE;CIPOS=-474,9;CIEND=-9,521;CIPOS95=-153,1;CIEND95=0,181;MATEID=339978_1;EVENT=339978;SECONDARY;SU=4;PE=4;SR=0;ALG=PROD;AF=6.839e-05;NSAMP=2;MSQ=40.16;RECLASSIFIED;AC=2;AN=29246;NFAM=2
chr4	76134173	339979_2	N	]chr4:76132719]N	559.38	LOW	SVTYPE=BND;POS=76132719;STRANDS=+-:42;CIPOS=-10,9;CIEND=-30,29;CIPOS95=0,0;CIEND95=0,0;MATEID=339979_1;EVENT=339979;SECONDARY;SU=42;PE=17;SR=25;ALG=PROD;AF=0.0001026;NSAMP=3;MSQ=157.57;RECLASSIFIED;AC=3;AN=29246;NFAM=3
chr4	76134364	339981_1	N	N[chr4:76136184[	1325.71	LOW	SVTYPE=BND;POS=76134364;STRANDS=+-:91;CIPOS=-43,42;CIEND=-43,41;CIPOS95=0,0;CIEND95=0,0;MATEID=339981_2;EVENT=339981;SU=91;PE=36;SR=55;ALG=PROD;AF=0.0001368;NSAMP=4;MSQ=255.97;RECLASSIFIED;AC=4;AN=29246;NFAM=4
chr4	76136184	339980_2	N	]chr4:76132718]N	278.15	LOW	SVTYPE=BND;POS=76132718;STRANDS=+-:6;IMPRECISE;CIPOS=-529,9;CIEND=-8,439;CIPOS95=-157,0;CIEND95=0,156;MATEID=339980_1;EVENT=339980;SECONDARY;SU=6;PE=6;SR=0;ALG=PROD;AF=6.839e-05;NSAMP=2;MSQ=139.07;RECLASSIFIED;AC=2;AN=29246;NFAM=2
chr4	76136184	339981_2	N	]chr4:76134364]N	1325.71	LOW	SVTYPE=BND;POS=76134364;STRANDS=+-:91;CIPOS=-43,41;CIEND=-43,42;CIPOS95=0,0;CIEND95=0,0;MATEID=339981_1;EVENT=339981;SECONDARY;SU=91;PE=36;SR=55;ALG=PROD;AF=0.0001368;NSAMP=4;MSQ=255.97;RECLASSIFIED;AC=4;AN=29246;NFAM=4
chr4	76136409	339982_1	N	N[chr4:76144148[	789.96	LOW	SVTYPE=BND;POS=76136409;STRANDS=+-:72;CIPOS=-41,40;CIEND=-46,43;CIPOS95=0,0;CIEND95=0,0;MATEID=339982_2;EVENT=339982;SU=72;PE=34;SR=38;ALG=PROD;AF=0.0001368;NSAMP=4;MSQ=151.02;RECLASSIFIED;AC=4;AN=29246;NFAM=4
chr4	76144148	339982_2	N	]chr4:76136409]N	789.96	LOW	SVTYPE=BND;POS=76136409;STRANDS=+-:72;CIPOS=-46,43;CIEND=-41,40;CIPOS95=0,0;CIEND95=0,0;MATEID=339982_1;EVENT=339982;SECONDARY;SU=72;PE=34;SR=38;ALG=PROD;AF=0.0001368;NSAMP=4;MSQ=151.02;RECLASSIFIED;AC=4;AN=29246;NFAM=4
chr4	76144293	339984_1	N	N[chr4:76144388[	1078.2	LOW	SVTYPE=BND;POS=76144293;STRANDS=+-:61;CIPOS=-42,41;CIEND=-42,41;CIPOS95=0,0;CIEND95=0,0;MATEID=339984_2;EVENT=339984;SU=61;PE=0;SR=61;ALG=PROD;AF=0.0001368;NSAMP=4;MSQ=144.5;RECLASSIFIED;AC=4;AN=29246;NFAM=4
chr4	76144388	339984_2	N	]chr4:76144293]N	1078.2	LOW	SVTYPE=BND;POS=76144293;STRANDS=+-:61;CIPOS=-42,41;CIEND=-42,41;CIPOS95=0,0;CIEND95=0,0;MATEID=339984_1;EVENT=339984;SECONDARY;SU=61;PE=0;SR=61;ALG=PROD;AF=0.0001368;NSAMP=4;MSQ=144.5;RECLASSIFIED;AC=4;AN=29246;NFAM=4
chr4	76144473	51155_2	N	N[chr2:152322650[	241.68	LOW	SVTYPE=BND;POS=76144473;STRANDS=-+:26;IMPRECISE;CIPOS=-10,394;CIEND=-367,9;CIPOS95=-10,32;CIEND95=-50,9;MATEID=51155_1;EVENT=51155;SECONDARY;SU=26;PE=26;SR=0;ALG=PROD;AF=6.839e-05;NSAMP=2;MSQ=46.24;AC=2;AN=29246;NFAM=2
chr4	76144474	339985_1	N	N[chr4:76148304[	348.2	LOW	SVTYPE=BND;POS=76144474;STRANDS=+-:43;CIPOS=-22,21;CIEND=-28,24;CIPOS95=0,0;CIEND95=0,0;MATEID=339985_2;EVENT=339985;SU=43;PE=15;SR=28;ALG=PROD;AF=6.839e-05;NSAMP=2;MSQ=116.67;RECLASSIFIED;AC=2;AN=29246;NFAM=2
chr4	76144479	51156_2	N	[chr2:201281645[N	14969	LOW	SVTYPE=BND;POS=76144479;STRANDS=--:45;IMPRECISE;CIPOS=-352,47;CIEND=-366,46;CIPOS95=-43,43;CIEND95=-49,46;MATEID=51156_1;EVENT=51156;SECONDARY;SU=45;PE=45;SR=0;ALG=PROD;AF=0.008343;NSAMP=244;MSQ=39.42;AC=244;AN=29246;NFAM=241
chr4	76144494	51157_2	N	N]chr2:201284716]	1275.62	LOW	SVTYPE=BND;POS=76144494;STRANDS=++:10;IMPRECISE;CIPOS=-50,475;CIEND=-46,616;CIPOS95=-50,142;CIEND95=-46,186;MATEID=51157_1;EVENT=51157;SECONDARY;SU=10;PE=10;SR=0;ALG=PROD;AF=0.001436;NSAMP=42;MSQ=19;AC=42;AN=29246;NFAM=42
chr4	76148304	339985_2	N	]chr4:76144474]N	348.2	LOW	SVTYPE=BND;POS=76144474;STRANDS=+-:43;CIPOS=-28,24;CIEND=-22,21;CIPOS95=0,0;CIEND95=0,0;MATEID=339985_1;EVENT=339985;SECONDARY;SU=43;PE=15;SR=28;ALG=PROD;AF=6.839e-05;NSAMP=2;MSQ=116.67;RECLASSIFIED;AC=2;AN=29246;NFAM=2
chr4	76148400	51158_2	N	N[chr2:152322650[	696.67	LOW	SVTYPE=BND;POS=76148400;STRANDS=-+:69;CIPOS=-25,26;CIEND=-10,9;CIPOS95=0,0;CIEND95=0,0;MATEID=51158_1;EVENT=51158;SECONDARY;SU=69;PE=27;SR=42;ALG=PROD;AF=0.0001026;NSAMP=3;MSQ=61.57;AC=3;AN=29246;NFAM=3
chr4	76153850	339986	N	<DEL>	488.63	PASS	SVTYPE=DEL;POS=76153850;SVLEN=-2588;END=76156438;STRANDS=+-:21;CIPOS=-2,1;CIEND=-10,9;CIPOS95=0,0;CIEND95=0,0;SU=21;PE=8;SR=13;ALG=PROD;AF=3.419e-05;NSAMP=1;MSQ=488.63;AC=1;AN=29246;NFAM=1
chr4	76155546	588080	N	<INV>	105.61	LOW	SVTYPE=INV;POS=76155546;SVLEN=86;END=76155632;STRANDS=++:1,--:3;IMPRECISE;CIPOS=-10,9;CIEND=-10,9;CIPOS95=-3,3;CIEND95=-3,3;SU=4;PE=3;SR=1;ALG=PROD;AF=0.0001368;NSAMP=4;MSQ=20.75;AC=4;AN=29246;NFAM=4
chr4	76181654	82963_1	N	]chrX:133242989]N	4.64	LOW	SVTYPE=BND;POS=76181654;STRANDS=-+:4;CIPOS=-9,8;CIEND=-9,8;CIPOS95=0,0;CIEND95=0,0;MATEID=82963_2;EVENT=82963;SU=4;PE=0;SR=4;ALG=PROD;AF=3.419e-05;NSAMP=1;MSQ=4.64;AC=1;AN=29246;NFAM=1
chr4	76191726	78154_1	N	]chr5:3748571]N	14.98	LOW	SVTYPE=BND;POS=76191726;STRANDS=-+:4;CIPOS=-9,8;CIEND=-9,8;CIPOS95=0,0;CIEND95=0,0;MATEID=78154_2;EVENT=78154;SU=4;PE=0;SR=4;ALG=PROD;AF=3.419e-05;NSAMP=1;MSQ=14.98;AC=1;AN=29246;NFAM=1
chr4	76197857	339987	N	<DEL>	2864.69	PASS	SVTYPE=DEL;POS=76197857;SVLEN=-816;END=76198673;STRANDS=+-:125;CIPOS=-5,4;CIEND=-8,6;CIPOS95=0,0;CIEND95=0,0;SU=125;PE=73;SR=52;ALG=PROD;AF=0.0002735;NSAMP=8;MSQ=358.09;AC=8;AN=29246;NFAM=8
chr4	76204026	588081_1	N	N]chr4:76207091]	122.73	LOW	SVTYPE=BND;POS=76204026;STRANDS=++:10;CIPOS=-5,4;CIEND=-10,9;CIPOS95=0,0;CIEND95=0,0;MATEID=588081_2;EVENT=588081;SU=10;PE=3;SR=7;ALG=PROD;AF=3.419e-05;NSAMP=1;MSQ=122.73;AC=1;AN=29246;NFAM=1
chr4	76207091	588081_2	N	N]chr4:76204026]	122.73	LOW	SVTYPE=BND;POS=76207091;STRANDS=++:10;CIPOS=-10,9;CIEND=-5,4;CIPOS95=0,0;CIEND95=0,0;MATEID=588081_1;EVENT=588081;SECONDARY;SU=10;PE=3;SR=7;ALG=PROD;AF=3.419e-05;NSAMP=1;MSQ=122.73;AC=1;AN=29246;NFAM=1
chr4	76215121	588082	N	<INV>	36.96	LOW	SVTYPE=INV;POS=76215121;SVLEN=236;END=76215357;STRANDS=++:2,--:2;IMPRECISE;CIPOS=-48,0;CIEND=-10,119;CIPOS95=-38,0;CIEND95=-1,101;SU=4;PE=4;SR=0;ALG=PROD;AF=3.419e-05;NSAMP=1;MSQ=6.83;AC=1;AN=29246;NFAM=1
chr4	76223830	588083	N	<INV>	467.65	PASS	SVTYPE=INV;POS=76223830;SVLEN=13744281;END=89968111;STRANDS=++:8,--:5;IMPRECISE;CIPOS=-4,9;CIEND=0,5;CIPOS95=-1,3;CIEND95=0,3;SU=13;PE=10;SR=3;ALG=PROD;AF=3.419e-05;NSAMP=1;MSQ=467.65;AC=1;AN=29246;NFAM=1
chr4	76235009	588084	N	<INV>	14.85	LOW	SVTYPE=INV;POS=76235009;SVLEN=2200;END=76237209;STRANDS=++:4,--:3;IMPRECISE;CIPOS=-10,9;CIEND=-10,9;CIPOS95=-3,3;CIEND95=-3,1;SU=7;PE=6;SR=1;ALG=PROD;AF=3.419e-05;NSAMP=1;MSQ=14.85;AC=1;AN=29246;NFAM=1
chr4	76243936	339989	N	<DEL>	440.47	PASS	SVTYPE=DEL;POS=76243936;SVLEN=-2301;END=76246237;STRANDS=+-:22;CIPOS=-2,1;CIEND=-2,0;CIPOS95=0,0;CIEND95=0,0;SU=22;PE=8;SR=14;ALG=PROD;AF=3.419e-05;NSAMP=1;MSQ=440.47;AC=1;AN=29246;NFAM=1
chr4	76245090	339990	N	<DEL>	36657.9	PASS	SVTYPE=DEL;POS=76245090;SVLEN=-12885;END=76257975;STRANDS=+-:1554;CIPOS=-1,0;CIEND=-1,0;CIPOS95=0,0;CIEND95=0,0;SU=1554;PE=888;SR=666;ALG=PROD;AF=0.002052;NSAMP=59;MSQ=526.88;AC=60;AN=29246;NFAM=59
chr4	76246345	339991	N	<DEL>	177.87	PASS	SVTYPE=DEL;POS=76246345;SVLEN=-166;END=76246511;STRANDS=+-:7;CIPOS=-6,4;CIEND=-5,4;CIPOS95=0,0;CIEND95=0,0;SU=7;PE=0;SR=7;ALG=PROD;AF=3.42e-05;NSAMP=1;MSQ=176.84;AC=1;AN=29244;NFAM=1
chr4	76248078	339993	N	<DEL>	9.39	PASS	SVTYPE=DEL;POS=76248078;SVLEN=-120;END=76248198;STRANDS=+-:4;CIPOS=-9,8;CIEND=-9,8;CIPOS95=0,0;CIEND95=0,0;SU=4;PE=0;SR=4;ALG=PROD;AF=3.42e-05;NSAMP=1;MSQ=9.36;RETAINED;AC=1;AN=29244;NFAM=1
chr4	76248289	339994	N	<DEL>	404.53	PASS	SVTYPE=DEL;POS=76248289;SVLEN=-4000;END=76252289;STRANDS=+-:19;CIPOS=-10,9;CIEND=-10,9;CIPOS95=0,0;CIEND95=0,0;SU=19;PE=10;SR=9;ALG=PROD;AF=3.42e-05;NSAMP=1;MSQ=404.53;AC=1;AN=29244;NFAM=1
chr4	76262947	339995_1	N	N[chr4:76263139[	9717	LOW	SVTYPE=BND;POS=76262947;STRANDS=+-:344;CIPOS=-2,1;CIEND=-2,1;CIPOS95=0,0;CIEND95=0,0;MATEID=339995_2;EVENT=339995;SU=344;PE=16;SR=328;ALG=PROD;AF=0.001265;NSAMP=37;MSQ=233.94;RECLASSIFIED;AC=37;AN=29246;NFAM=37
chr4	76263139	339995_2	N	]chr4:76262947]N	9717	LOW	SVTYPE=BND;POS=76262947;STRANDS=+-:344;CIPOS=-2,1;CIEND=-2,1;CIPOS95=0,0;CIEND95=0,0;MATEID=339995_1;EVENT=339995;SECONDARY;SU=344;PE=16;SR=328;ALG=PROD;AF=0.001265;NSAMP=37;MSQ=233.94;RECLASSIFIED;AC=37;AN=29246;NFAM=37
chr4	76272712	339996	N	<DEL>	1408.96	PASS	SVTYPE=DEL;POS=76272712;SVLEN=-5798;END=76278510;STRANDS=+-:52;CIPOS=-22,21;CIEND=-30,29;CIPOS95=0,0;CIEND95=0,0;SU=52;PE=30;SR=22;ALG=PROD;AF=0.0001026;NSAMP=3;MSQ=469.65;AC=3;AN=29246;NFAM=2
chr4	76273185	339997	N	<DEL>	491.44	PASS	SVTYPE=DEL;POS=76273185;SVLEN=-4162;END=76277347;STRANDS=+-:18;IMPRECISE;CIPOS=-4,9;CIEND=-10,9;CIPOS95=-1,1;CIEND95=-1,0;SU=18;PE=16;SR=2;ALG=PROD;AF=3.419e-05;NSAMP=1;MSQ=491.44;AC=1;AN=29246;NFAM=1
chr4	76276369	82848_1	N	[chrX:111618344[N	230758	LOW	SVTYPE=BND;POS=76276369;STRANDS=--:16850;CIPOS=0,0;CIEND=0,0;CIPOS95=0,0;CIEND95=0,0;MATEID=82848_2;EVENT=82848;SU=16850;PE=3;SR=16847;AF=0.07355;NSAMP=2151;MSQ=65.41;AC=2151;AN=29246;NFAM=2074
chr4	76281952	588079_2	N	N]chr4:75955297]	58.47	LOW	SVTYPE=BND;POS=76281952;STRANDS=++:10;IMPRECISE;CIPOS=-30,356;CIEND=-30,474;CIPOS95=-30,58;CIEND95=-30,133;MATEID=588079_1;EVENT=588079;SECONDARY;SU=10;PE=10;SR=0;ALG=PROD;AF=0.0001026;NSAMP=3;MSQ=19.46;AC=3;AN=29246;NFAM=3
chr4	76281989	51159_2	N	N[chr2:170618744[	140.4	LOW	SVTYPE=BND;POS=76281989;STRANDS=-+:26;IMPRECISE;CIPOS=-30,397;CIEND=-543,15;CIPOS95=-30,41;CIEND95=-92,15;MATEID=51159_1;EVENT=51159;SECONDARY;SU=26;PE=26;SR=0;ALG=PROD;AF=0.0002052;NSAMP=6;MSQ=22.3;AC=6;AN=29246;NFAM=6
chr4	76282062	588078_2	N	[chr4:75955135[N	43.51	LOW	SVTYPE=BND;POS=76282062;STRANDS=--:4;IMPRECISE;CIPOS=-254,9;CIEND=-511,9;CIPOS95=-73,3;CIEND95=-172,1;MATEID=588078_1;EVENT=588078;SECONDARY;SU=4;PE=4;SR=0;ALG=PROD;AF=6.839e-05;NSAMP=2;MSQ=20.23;AC=2;AN=29246;NFAM=2
chr4	76282183	51160_2	N	]chr2:170618923]N	32.11	LOW	SVTYPE=BND;POS=76282183;STRANDS=+-:5;IMPRECISE;CIPOS=-462,49;CIEND=-50,673;CIPOS95=-104,49;CIEND95=-50,153;MATEID=51160_1;EVENT=51160;SECONDARY;SU=5;PE=5;SR=0;ALG=PROD;AF=0.0001026;NSAMP=3;MSQ=10.62;AC=3;AN=29246;NFAM=3
chr4	76284199	83146_1	N	N[chrY:13212645[	413.12	LOW	SVTYPE=BND;POS=76284199;STRANDS=+-:5;IMPRECISE;CIPOS=-7,603;CIEND=-622,5;CIPOS95=0,214;CIEND95=-214,0;MATEID=83146_2;EVENT=83146;SU=5;PE=5;SR=0;ALG=PROD;AF=0.0008548;NSAMP=25;MSQ=11.97;AC=25;AN=29246;NFAM=25
chr4	76290656	78504_1	N	]chr5:76265505]N	752.73	LOW	SVTYPE=BND;POS=76290656;STRANDS=-+:109;CIPOS=-5,5;CIEND=-5,0;CIPOS95=0,0;CIEND95=0,0;MATEID=78504_2;EVENT=78504;SU=109;PE=0;SR=109;ALG=PROD;AF=0.0007522;NSAMP=22;MSQ=22.77;AC=22;AN=29246;NFAM=22
chr4	76294806	339998	N	<DEL>	728.48	PASS	SVTYPE=DEL;POS=76294806;SVLEN=-653;END=76295459;STRANDS=+-:19;CIPOS=-10,9;CIEND=-5,2;CIPOS95=0,0;CIEND95=0,0;SU=19;PE=12;SR=7;ALG=PROD;AF=3.419e-05;NSAMP=1;MSQ=728.47;AC=1;AN=29246;NFAM=1
chr4	76305821	339999_1	N	N[chr4:76317495[	892.65	PASS	SVTYPE=BND;POS=76305821;STRANDS=+-:47;CIPOS=-23,22;CIEND=-23,21;CIPOS95=0,0;CIEND95=0,0;MATEID=339999_2;EVENT=339999;SU=47;PE=27;SR=20;ALG=PROD;AF=3.419e-05;NSAMP=1;MSQ=500.21;RECLASSIFIED;AC=1;AN=29246;NFAM=1
chr4	76309841	512985_1	N	]chr4:76318214]N	643.09	PASS	SVTYPE=BND;POS=76309841;STRANDS=-+:53;CIPOS=-26,29;CIEND=-22,21;CIPOS95=0,0;CIEND95=0,0;MATEID=512985_2;EVENT=512985;SU=53;PE=34;SR=19;ALG=PROD;AF=3.419e-05;NSAMP=1;MSQ=431.24;RECLASSIFIED;AC=1;AN=29246;NFAM=1
chr4	76317495	339999_2	N	]chr4:76305821]N	892.65	PASS	SVTYPE=BND;POS=76305821;STRANDS=+-:47;CIPOS=-23,21;CIEND=-23,22;CIPOS95=0,0;CIEND95=0,0;MATEID=339999_1;EVENT=339999;SECONDARY;SU=47;PE=27;SR=20;ALG=PROD;AF=3.419e-05;NSAMP=1;MSQ=500.21;RECLASSIFIED;AC=1;AN=29246;NFAM=1
chr4	76318214	512985_2	N	N[chr4:76309841[	643.09	PASS	SVTYPE=BND;POS=76309841;STRANDS=-+:53;CIPOS=-22,21;CIEND=-26,29;CIPOS95=0,0;CIEND95=0,0;MATEID=512985_1;EVENT=512985;SECONDARY;SU=53;PE=34;SR=19;ALG=PROD;AF=3.419e-05;NSAMP=1;MSQ=431.24;RECLASSIFIED;AC=1;AN=29246;NFAM=1
chr4	76319976	340000	N	<DEL>	512.48	PASS	SVTYPE=DEL;POS=76319976;SVLEN=-3698;END=76323674;STRANDS=+-:20;CIPOS=-3,2;CIEND=-8,9;CIPOS95=0,0;CIEND95=0,0;SU=20;PE=9;SR=11;ALG=PROD;AF=3.419e-05;NSAMP=1;MSQ=512.48;AC=1;AN=29246;NFAM=1
chr4	76329654	512986	N	<DUP>	118.99	PASS	SVTYPE=DUP;POS=76329654;SVLEN=177;END=76329831;STRANDS=-+:10;CIPOS=-10,9;CIEND=-10,9;CIPOS95=0,0;CIEND95=0,0;SU=10;PE=0;SR=10;ALG=PROD;AF=3.419e-05;NSAMP=1;MSQ=113.58;AC=1;AN=29246;NFAM=1
chr4	76335904	77524_1	N	]chr20:29315344]N	372615	LOW	SVTYPE=BND;POS=76335904;STRANDS=-+:139;CIPOS=-10,6;CIEND=-9,9;CIPOS95=0,0;CIEND95=0,0;MATEID=77524_2;EVENT=77524;SU=139;PE=101;SR=38;ALG=PROD;AF=0.1972;NSAMP=5766;MSQ=41.79;AC=5766;AN=29246;NFAM=5540
chr4	76335904	77538_1	N	[chr20:29538784[N	19922.7	LOW	SVTYPE=BND;POS=76335904;STRANDS=--:70;IMPRECISE;CIPOS=-507,6;CIEND=-396,9;CIPOS95=-103,6;CIEND95=-23,9;MATEID=77538_2;EVENT=77538;SU=70;PE=70;SR=0;ALG=PROD;AF=0.01617;NSAMP=473;MSQ=19.84;AC=473;AN=29246;NFAM=465
chr4	76336048	77536_1	N	N]chr20:29451463]	4256.07	LOW	SVTYPE=BND;POS=76336048;STRANDS=++:65;IMPRECISE;CIPOS=-12,527;CIEND=-25,376;CIPOS95=-12,74;CIEND95=-25,43;MATEID=77536_2;EVENT=77536;SU=65;PE=65;SR=0;ALG=PROD;AF=0.005437;NSAMP=159;MSQ=15.9;AC=159;AN=29246;NFAM=159
chr4	76346351	340001	N	<DEL>	712.28	PASS	SVTYPE=DEL;POS=76346351;SVLEN=-2970;END=76349321;STRANDS=+-:39;IMPRECISE;CIPOS=-14,324;CIEND=-453,9;CIPOS95=-14,26;CIEND95=-48,9;SU=39;PE=39;SR=0;ALG=PROD;AF=3.419e-05;NSAMP=1;MSQ=254.48;AC=1;AN=29246;NFAM=1
chr4	76348233	66681_2	N	N[chr3:193418122[	23420.9	LOW	SVTYPE=BND;POS=76348233;STRANDS=-+:4;IMPRECISE;CIPOS=-10,385;CIEND=-617,9;CIPOS95=-2,108;CIEND95=-209,0;MATEID=66681_1;EVENT=66681;SECONDARY;SU=4;PE=4;SR=0;ALG=PROD;AF=0.005026;NSAMP=147;MSQ=159.29;AC=147;AN=29246;NFAM=147
chr4	76373093	340002	N	<DEL>	437.4	PASS	SVTYPE=DEL;POS=76373093;SVLEN=-4239;END=76377332;STRANDS=+-:18;CIPOS=-10,9;CIEND=-6,2;CIPOS95=0,0;CIEND95=0,0;SU=18;PE=12;SR=6;ALG=PROD;AF=3.419e-05;NSAMP=1;MSQ=437.4;AC=1;AN=29246;NFAM=1
chr4	76384477	340004	N	<DEL>	644.43	PASS	SVTYPE=DEL;POS=76384477;SVLEN=-5062;END=76389539;STRANDS=+-:29;CIPOS=-10,9;CIEND=-10,9;CIPOS95=0,0;CIEND95=0,0;SU=29;PE=18;SR=11;ALG=PROD;AF=3.419e-05;NSAMP=1;MSQ=644.43;AC=1;AN=29246;NFAM=1
chr4	76386644	11058_2	N	N]chr1:173713609]	6744.48	LOW	SVTYPE=BND;POS=76386644;STRANDS=++:602;IMPRECISE;CIPOS=-19,319;CIEND=-10,311;CIPOS95=-19,35;CIEND95=-10,31;MATEID=11058_1;EVENT=11058;SECONDARY;SU=602;PE=602;SR=0;ALG=PROD;AF=0.004342;NSAMP=127;MSQ=22.1;AC=127;AN=29246;NFAM=126
chr4	76387864	82800_1	N	N]chrX:98738981]	4.64	LOW	SVTYPE=BND;POS=76387864;STRANDS=++:4;CIPOS=-9,8;CIEND=-9,8;CIPOS95=0,0;CIEND95=0,0;MATEID=82800_2;EVENT=82800;SU=4;PE=0;SR=4;ALG=PROD;AF=3.419e-05;NSAMP=1;MSQ=4.64;AC=1;AN=29246;NFAM=1
chr4	76398711	512987	N	<DUP>	604.61	PASS	SVTYPE=DUP;POS=76398711;SVLEN=361;END=76399072;STRANDS=-+:51;CIPOS=-10,9;CIEND=-10,9;CIPOS95=0,0;CIEND95=0,0;SU=51;PE=16;SR=35;ALG=PROD;AF=0.0001368;NSAMP=4;MSQ=109.91;AC=4;AN=29246;NFAM=4
chr4	76412382	340006_1	N	N[chr4:76412642[	44.75	LOW	SVTYPE=BND;POS=76412382;STRANDS=+-:5;CIPOS=-10,9;CIEND=-10,9;CIPOS95=0,0;CIEND95=0,0;MATEID=340006_2;EVENT=340006;SU=5;PE=0;SR=5;ALG=PROD;AF=0.000171;NSAMP=5;MSQ=8.44;RECLASSIFIED;AC=5;AN=29246;NFAM=5
chr4	76412642	340006_2	N	]chr4:76412382]N	44.75	LOW	SVTYPE=BND;POS=76412382;STRANDS=+-:5;CIPOS=-10,9;CIEND=-10,9;CIPOS95=0,0;CIEND95=0,0;MATEID=340006_1;EVENT=340006;SECONDARY;SU=5;PE=0;SR=5;ALG=PROD;AF=0.000171;NSAMP=5;MSQ=8.44;RECLASSIFIED;AC=5;AN=29246;NFAM=5
chr4	76422725	587374_2	N	N]chr4:53256866]	1066.7	LOW	SVTYPE=BND;POS=76422725;STRANDS=++:17;IMPRECISE;CIPOS=-17,389;CIEND=-30,514;CIPOS95=-17,81;CIEND95=-30,111;MATEID=587374_1;EVENT=587374;SECONDARY;SU=17;PE=17;SR=0;ALG=PROD;AF=0.001812;NSAMP=53;MSQ=17.65;AC=53;AN=29246;NFAM=52
chr4	76422891	587373_2	N	[chr4:53256673[N	163.73	LOW	SVTYPE=BND;POS=76422891;STRANDS=--:8;IMPRECISE;CIPOS=-271,29;CIEND=-340,29;CIPOS95=-63,29;CIEND95=-60,29;MATEID=587373_1;EVENT=587373;SECONDARY;SU=8;PE=8;SR=0;ALG=PROD;AF=0.0002052;NSAMP=6;MSQ=23.48;AC=6;AN=29246;NFAM=6
chr4	76427245	77785_1	N	N[chr21:18857734[	476579	LOW	SVTYPE=BND;POS=76427245;STRANDS=+-:21150;CIPOS=0,5;CIEND=-5,3;CIPOS95=0,0;CIEND95=0,0;MATEID=77785_2;EVENT=77785;SU=21150;PE=21133;SR=17;ALG=PROD;AF=0.0542;NSAMP=1585;MSQ=156.96;AC=1585;AN=29246;NFAM=1459
chr4	76427246	80127_1	N	N[chr7:44796681[	9837.02	LOW	SVTYPE=BND;POS=76427246;STRANDS=+-:557;CIPOS=-1,1;CIEND=-1,1;CIPOS95=0,0;CIEND95=0,0;MATEID=80127_2;EVENT=80127;SU=557;PE=5;SR=552;ALG=PROD;AF=0.005779;NSAMP=169;MSQ=40.2;AC=169;AN=29246;NFAM=166
chr4	76431649	340007_1	N	N[chr4:76431710[	5979.09	LOW	SVTYPE=BND;POS=76431649;STRANDS=+-:218;CIPOS=-3,2;CIEND=-3,2;CIPOS95=0,0;CIEND95=0,0;MATEID=340007_2;EVENT=340007;SU=218;PE=1;SR=217;ALG=PROD;AF=0.0008548;NSAMP=25;MSQ=221.81;RECLASSIFIED;AC=25;AN=29246;NFAM=25
chr4	76431710	340007_2	N	]chr4:76431649]N	5979.09	LOW	SVTYPE=BND;POS=76431649;STRANDS=+-:218;CIPOS=-3,2;CIEND=-3,2;CIPOS95=0,0;CIEND95=0,0;MATEID=340007_1;EVENT=340007;SECONDARY;SU=218;PE=1;SR=217;ALG=PROD;AF=0.0008548;NSAMP=25;MSQ=221.81;RECLASSIFIED;AC=25;AN=29246;NFAM=25
chr4	76446216	340008	N	<DEL>	185.73	PASS	SVTYPE=DEL;POS=76446216;SVLEN=-6571;END=76452787;STRANDS=+-:8;IMPRECISE;CIPOS=-10,347;CIEND=-329,9;CIPOS95=-1,104;CIEND95=-77,2;SU=8;PE=8;SR=0;ALG=PROD;AF=3.419e-05;NSAMP=1;MSQ=185.73;AC=1;AN=29246;NFAM=1
chr4	76448499	588085	N	<INV>	407	LOW	SVTYPE=INV;POS=76448499;SVLEN=175;END=76448674;STRANDS=++:27,--:3;CIPOS=-22,20;CIEND=-25,27;CIPOS95=0,0;CIEND95=0,0;SU=30;PE=16;SR=14;ALG=PROD;AF=3.419e-05;NSAMP=1;MSQ=15.04;AC=1;AN=29246;NFAM=1
chr4	76457939	79166_1	N	N]chr6:31307023]	11895.4	LOW	SVTYPE=BND;POS=76457939;STRANDS=++:486;CIPOS=-1,1;CIEND=-1,1;CIPOS95=0,0;CIEND95=0,0;MATEID=79166_2;EVENT=79166;SU=486;PE=0;SR=486;ALG=PROD;AF=0.005231;NSAMP=153;MSQ=39.36;AC=153;AN=29246;NFAM=152
chr4	76460828	73239_1	N	[chr10:73204930[N	176140	LOW	SVTYPE=BND;POS=76460828;STRANDS=--:8;CIPOS=-29,28;CIEND=-29,28;CIPOS95=0,0;CIEND95=0,0;MATEID=73239_2;EVENT=73239;SU=8;PE=0;SR=8;ALG=PROD;AF=0.1057;NSAMP=3089;MSQ=37.38;AC=3090;AN=29246;NFAM=2994
chr4	76461435	340009	N	<DEL>	3244.87	PASS	SVTYPE=DEL;POS=76461435;SVLEN=-128;END=76461563;STRANDS=+-:117;CIPOS=-3,3;CIEND=-3,3;CIPOS95=0,0;CIEND95=0,0;SU=117;PE=0;SR=117;ALG=PROD;AF=0.0001368;NSAMP=4;MSQ=231.74;AC=4;AN=29246;NFAM=4
chr4	76474884	73595_1	N	]chr11:66460085]N	344053	LOW	SVTYPE=BND;POS=76474884;STRANDS=-+:158;CIPOS=-5,5;CIEND=-5,5;CIPOS95=0,0;CIEND95=0,0;MATEID=73595_2;EVENT=73595;SU=158;PE=0;SR=158;ALG=PROD;AF=0.2013;NSAMP=5886;MSQ=36.34;AC=5886;AN=29246;NFAM=5538
chr4	76487575	340010_1	N	N[chr4:76487731[	69815.7	LOW	SVTYPE=BND;POS=76487575;STRANDS=+-:2791;CIPOS=0,0;CIEND=0,0;CIPOS95=0,0;CIEND95=0,0;MATEID=340010_2;EVENT=340010;SU=2791;PE=48;SR=2743;ALG=PROD;AF=0.008924;NSAMP=261;MSQ=224.7;RECLASSIFIED;AC=261;AN=29246;NFAM=255
chr4	76487731	340010_2	N	]chr4:76487575]N	69815.7	LOW	SVTYPE=BND;POS=76487575;STRANDS=+-:2791;CIPOS=0,0;CIEND=0,0;CIPOS95=0,0;CIEND95=0,0;MATEID=340010_1;EVENT=340010;SECONDARY;SU=2791;PE=48;SR=2743;ALG=PROD;AF=0.008924;NSAMP=261;MSQ=224.7;RECLASSIFIED;AC=261;AN=29246;NFAM=255
chr4	76487957	66682_2	N	N]chr3:197954146]	23.87	LOW	SVTYPE=BND;POS=76487957;STRANDS=++:4;IMPRECISE;CIPOS=-10,588;CIEND=-10,672;CIPOS95=-2,140;CIEND95=-2,153;MATEID=66682_1;EVENT=66682;SECONDARY;SU=4;PE=4;SR=0;ALG=PROD;AF=3.419e-05;NSAMP=1;MSQ=23.87;AC=1;AN=29246;NFAM=1
chr4	76496764	75548_1	N	[chr15:41382046[N	2461.07	LOW	SVTYPE=BND;POS=76496764;STRANDS=--:212;IMPRECISE;CIPOS=-307,9;CIEND=-368,11;CIPOS95=-10,9;CIEND95=-28,11;MATEID=75548_2;EVENT=75548;SU=212;PE=212;SR=0;ALG=PROD;AF=0.0004787;NSAMP=14;MSQ=72.31;AC=14;AN=29246;NFAM=12
chr4	76523273	340011	N	<DEL>	383.61	PASS	SVTYPE=DEL;POS=76523273;SVLEN=-5097;END=76528370;STRANDS=+-:17;CIPOS=-10,9;CIEND=-4,2;CIPOS95=0,0;CIEND95=0,0;SU=17;PE=7;SR=10;ALG=PROD;AF=3.419e-05;NSAMP=1;MSQ=383.61;AC=1;AN=29246;NFAM=1
chr4	76524839	340012	N	<DEL>	3249.07	PASS	SVTYPE=DEL;POS=76524839;SVLEN=-7402;END=76532241;STRANDS=+-:138;CIPOS=-2,2;CIEND=-3,1;CIPOS95=0,0;CIEND95=0,0;SU=138;PE=73;SR=65;ALG=PROD;AF=0.0002393;NSAMP=7;MSQ=464.15;AC=7;AN=29246;NFAM=6
chr4	76541626	80930_1	N	]chr8:57940049]N	120.03	LOW	SVTYPE=BND;POS=76541626;STRANDS=-+:9;CIPOS=-29,28;CIEND=-29,28;CIPOS95=0,0;CIEND95=0,0;MATEID=80930_2;EVENT=80930;SU=9;PE=0;SR=9;ALG=PROD;AF=0.000171;NSAMP=5;MSQ=18.4;AC=5;AN=29246;NFAM=5
chr4	76548163	73582_1	N	N[chr11:63901474[	533.44	LOW	SVTYPE=BND;POS=76548163;STRANDS=+-:24;IMPRECISE;CIPOS=-9,560;CIEND=-559,9;CIPOS95=-9,126;CIEND95=-126,9;MATEID=73582_2;EVENT=73582;SU=24;PE=24;SR=0;ALG=PROD;AF=0.0007864;NSAMP=23;MSQ=15.42;AC=23;AN=29246;NFAM=23
chr4	76548164	78309_1	N	N[chr5:36562354[	650000	LOW	SVTYPE=BND;POS=76548164;STRANDS=+-:27814;IMPRECISE;CIPOS=-1,101;CIEND=-27,1;CIPOS95=-1,2;CIEND95=0,0;MATEID=78309_2;EVENT=78309;SU=27814;PE=27814;SR=0;ALG=PROD;AF=0.1846;NSAMP=5398;MSQ=61.76;AC=5398;AN=29246;NFAM=4987
chr4	76549467	340013_1	N	N[chr4:76552051[	144325	LOW	SVTYPE=BND;POS=76549467;STRANDS=+-:11;IMPRECISE;CIPOS=-30,453;CIEND=-451,29;CIPOS95=-30,47;CIEND95=-73,29;MATEID=340013_2;EVENT=340013;SU=11;PE=11;SR=0;ALG=PROD;AF=0.06866;NSAMP=2008;MSQ=40.49;RECLASSIFIED;AC=2008;AN=29246;NFAM=1946
chr4	76552051	340013_2	N	]chr4:76549467]N	144325	LOW	SVTYPE=BND;POS=76549467;STRANDS=+-:11;IMPRECISE;CIPOS=-451,29;CIEND=-30,453;CIPOS95=-73,29;CIEND95=-30,47;MATEID=340013_1;EVENT=340013;SECONDARY;SU=11;PE=11;SR=0;ALG=PROD;AF=0.06866;NSAMP=2008;MSQ=40.49;RECLASSIFIED;AC=2008;AN=29246;NFAM=1946
chr4	76552055	78160_1	N	]chr5:5082763]N	926.82	LOW	SVTYPE=BND;POS=76552055;STRANDS=-+:8;CIPOS=-29,28;CIEND=-29,28;CIPOS95=0,0;CIEND95=0,0;MATEID=78160_2;EVENT=78160;SU=8;PE=0;SR=8;ALG=PROD;AF=0.000718;NSAMP=21;MSQ=20.78;AC=21;AN=29246;NFAM=21
chr4	76576808	588087_1	N	N]chr4:76579177]	32.68	LOW	SVTYPE=BND;POS=76576808;STRANDS=++:8;IMPRECISE;CIPOS=-9,9;CIEND=-10,9;CIPOS95=-1,1;CIEND95=-1,1;MATEID=588087_2;EVENT=588087;SU=8;PE=5;SR=3;ALG=PROD;AF=3.419e-05;NSAMP=1;MSQ=32.68;AC=1;AN=29246;NFAM=1
chr4	76576813	588086_1	N	[chr4:76578975[N	284.48	PASS	SVTYPE=BND;POS=76576813;STRANDS=--:19;CIPOS=-10,9;CIEND=-5,1;CIPOS95=0,0;CIEND95=0,0;MATEID=588086_2;EVENT=588086;SU=19;PE=12;SR=7;ALG=PROD;AF=3.419e-05;NSAMP=1;MSQ=284.48;AC=1;AN=29246;NFAM=1
chr4	76578975	588086_2	N	[chr4:76576813[N	284.48	PASS	SVTYPE=BND;POS=76578975;STRANDS=--:19;CIPOS=-5,1;CIEND=-10,9;CIPOS95=0,0;CIEND95=0,0;MATEID=588086_1;EVENT=588086;SECONDARY;SU=19;PE=12;SR=7;ALG=PROD;AF=3.419e-05;NSAMP=1;MSQ=284.48;AC=1;AN=29246;NFAM=1
chr4	76579166	340015_1	N	N[chr4:76579422[	190.79	LOW	SVTYPE=BND;POS=76579166;STRANDS=+-:14;CIPOS=-30,29;CIEND=-30,29;CIPOS95=0,0;CIEND95=0,0;MATEID=340015_2;EVENT=340015;SU=14;PE=0;SR=14;ALG=PROD;AF=0.0002393;NSAMP=7;MSQ=13.73;RECLASSIFIED;AC=7;AN=29246;NFAM=7
chr4	76579177	588087_2	N	N]chr4:76576808]	32.68	LOW	SVTYPE=BND;POS=76579177;STRANDS=++:8;IMPRECISE;CIPOS=-10,9;CIEND=-9,9;CIPOS95=-1,1;CIEND95=-1,1;MATEID=588087_1;EVENT=588087;SECONDARY;SU=8;PE=5;SR=3;ALG=PROD;AF=3.419e-05;NSAMP=1;MSQ=32.68;AC=1;AN=29246;NFAM=1
chr4	76579422	340015_2	N	]chr4:76579166]N	190.79	LOW	SVTYPE=BND;POS=76579166;STRANDS=+-:14;CIPOS=-30,29;CIEND=-30,29;CIPOS95=0,0;CIEND95=0,0;MATEID=340015_1;EVENT=340015;SECONDARY;SU=14;PE=0;SR=14;ALG=PROD;AF=0.0002393;NSAMP=7;MSQ=13.73;RECLASSIFIED;AC=7;AN=29246;NFAM=7
chr4	76580461	78418_1	N	]chr5:55896837]N	53.97	LOW	SVTYPE=BND;POS=76580461;STRANDS=-+:4;CIPOS=-9,8;CIEND=-9,8;CIPOS95=0,0;CIEND95=0,0;MATEID=78418_2;EVENT=78418;SU=4;PE=0;SR=4;ALG=PROD;AF=3.419e-05;NSAMP=1;MSQ=53.92;AC=1;AN=29246;NFAM=1
chr4	76583052	340016	N	<DEL>	242.65	PASS	SVTYPE=DEL;POS=76583052;SVLEN=-1855;END=76584907;STRANDS=+-:11;IMPRECISE;CIPOS=-10,9;CIEND=-10,8;CIPOS95=-1,1;CIEND95=-1,0;SU=11;PE=9;SR=2;ALG=PROD;AF=3.419e-05;NSAMP=1;MSQ=242.65;AC=1;AN=29246;NFAM=1
chr4	76587268	340017_1	N	N[chr4:76588162[	431.46	PASS	SVTYPE=BND;POS=76587268;STRANDS=+-:10;CIPOS=-4,2;CIEND=-10,9;CIPOS95=0,0;CIEND95=0,0;MATEID=340017_2;EVENT=340017;SU=10;PE=0;SR=10;ALG=PROD;AF=3.419e-05;NSAMP=1;MSQ=431.39;RECLASSIFIED;AC=1;AN=29246;NFAM=1
chr4	76587291	512989_1	N	]chr4:76588501]N	230.05	LOW	SVTYPE=BND;POS=76587291;STRANDS=-+:20;CIPOS=-4,1;CIEND=-3,3;CIPOS95=0,0;CIEND95=0,0;MATEID=512989_2;EVENT=512989;SU=20;PE=12;SR=8;ALG=PROD;AF=3.419e-05;NSAMP=1;MSQ=230.05;RECLASSIFIED;AC=1;AN=29246;NFAM=1
chr4	76588162	340017_2	N	]chr4:76587268]N	431.46	PASS	SVTYPE=BND;POS=76587268;STRANDS=+-:10;CIPOS=-10,9;CIEND=-4,2;CIPOS95=0,0;CIEND95=0,0;MATEID=340017_1;EVENT=340017;SECONDARY;SU=10;PE=0;SR=10;ALG=PROD;AF=3.419e-05;NSAMP=1;MSQ=431.39;RECLASSIFIED;AC=1;AN=29246;NFAM=1
chr4	76588501	512989_2	N	N[chr4:76587291[	230.05	LOW	SVTYPE=BND;POS=76587291;STRANDS=-+:20;CIPOS=-3,3;CIEND=-4,1;CIPOS95=0,0;CIEND95=0,0;MATEID=512989_1;EVENT=512989;SECONDARY;SU=20;PE=12;SR=8;ALG=PROD;AF=3.419e-05;NSAMP=1;MSQ=230.05;RECLASSIFIED;AC=1;AN=29246;NFAM=1
chr4	76604383	340018	N	<DEL>	102.77	PASS	SVTYPE=DEL;POS=76604383;SVLEN=-247;END=76604630;STRANDS=+-:11;CIPOS=-10,9;CIEND=-10,9;CIPOS95=0,0;CIEND95=0,0;SU=11;PE=1;SR=10;ALG=PROD;AF=6.839e-05;NSAMP=2;MSQ=51.18;AC=2;AN=29246;NFAM=2
chr4	76605935	74032_1	N	[chr12:23016731[N	212.23	LOW	SVTYPE=BND;POS=76605935;STRANDS=--:4;CIPOS=-9,8;CIEND=-9,8;CIPOS95=0,0;CIEND95=0,0;MATEID=74032_2;EVENT=74032;SU=4;PE=0;SR=4;ALG=PROD;AF=0.0002052;NSAMP=6;MSQ=23.14;AC=6;AN=29246;NFAM=6
chr4	76606008	77962_1	N	N[chr22:18081155[	15109.8	LOW	SVTYPE=BND;POS=76606008;STRANDS=+-:14;IMPRECISE;CIPOS=-29,28;CIEND=-26,26;CIPOS95=0,0;CIEND95=-2,2;MATEID=77962_2;EVENT=77962;SU=14;PE=0;SR=14;ALG=PROD;AF=0.0108;NSAMP=316;MSQ=26.99;AC=316;AN=29246;NFAM=303
chr4	76606013	73266_1	N	[chr10:92355449[N	48.18	LOW	SVTYPE=BND;POS=76606013;STRANDS=--:4;IMPRECISE;CIPOS=-10,6;CIEND=-9,8;CIPOS95=-1,0;CIEND95=0,1;MATEID=73266_2;EVENT=73266;SU=4;PE=0;SR=4;ALG=PROD;AF=6.839e-05;NSAMP=2;MSQ=24.09;AC=2;AN=29246;NFAM=2
chr4	76606026	75676_1	N	N]chr15:64786262]	664.23	LOW	SVTYPE=BND;POS=76606026;STRANDS=++:4;IMPRECISE;CIPOS=-9,448;CIEND=-10,361;CIPOS95=0,134;CIEND95=-2,97;MATEID=75676_2;EVENT=75676;SU=4;PE=4;SR=0;ALG=PROD;AF=0.0008206;NSAMP=24;MSQ=23.05;AC=24;AN=29246;NFAM=24
chr4	76608527	586355_2	N	[chr4:4772341[N	3075.96	LOW	SVTYPE=BND;POS=76608527;STRANDS=--:68;IMPRECISE;CIPOS=-274,9;CIEND=-177,9;CIPOS95=-11,9;CIEND95=-8,8;MATEID=586355_1;EVENT=586355;SECONDARY;SU=68;PE=68;SR=0;ALG=PROD;AF=0.002804;NSAMP=82;MSQ=30.3;AC=82;AN=29246;NFAM=82
chr4	76608562	73811_1	N	]chr11:110930789]N	176.1	LOW	SVTYPE=BND;POS=76608562;STRANDS=-+:9;IMPRECISE;CIPOS=-553,29;CIEND=-30,420;CIPOS95=-143,29;CIEND95=-30,89;MATEID=73811_2;EVENT=73811;SU=9;PE=9;SR=0;ALG=PROD;AF=0.000171;NSAMP=5;MSQ=23.95;AC=5;AN=29246;NFAM=5
chr4	76608611	586357_2	N	N]chr4:4772477]	54231.1	LOW	SVTYPE=BND;POS=76608611;STRANDS=++:19;IMPRECISE;CIPOS=-31,392;CIEND=-30,492;CIPOS95=-31,45;CIEND95=-30,108;MATEID=586357_1;EVENT=586357;SECONDARY;SU=19;PE=19;SR=0;ALG=PROD;AF=0.02841;NSAMP=831;MSQ=44.51;AC=831;AN=29246;NFAM=824
chr4	76608729	66684_2	N	[chr3:10873943[N	66.57	LOW	SVTYPE=BND;POS=76608729;STRANDS=--:9;IMPRECISE;CIPOS=-10,9;CIEND=-5,0;CIPOS95=0,0;CIEND95=-5,0;MATEID=66684_1;EVENT=66684;SECONDARY;SU=9;PE=5;SR=4;ALG=PROD;AF=3.419e-05;NSAMP=1;MSQ=65.62;AC=1;AN=29246;NFAM=1
chr4	76608744	73812_1	N	N[chr11:110930852[	339.28	LOW	SVTYPE=BND;POS=76608744;STRANDS=+-:9;IMPRECISE;CIPOS=-29,473;CIEND=-420,29;CIPOS95=-29,124;CIEND95=-76,29;MATEID=73812_2;EVENT=73812;SU=9;PE=9;SR=0;ALG=PROD;AF=0.0002393;NSAMP=7;MSQ=25.14;AC=7;AN=29246;NFAM=7
chr4	76613130	340020	N	<DEL>	941.45	PASS	SVTYPE=DEL;POS=76613130;SVLEN=-173;END=76613303;STRANDS=+-:38;CIPOS=-6,4;CIEND=-10,9;CIPOS95=0,0;CIEND95=0,0;SU=38;PE=3;SR=35;ALG=PROD;AF=6.839e-05;NSAMP=2;MSQ=227.75;AC=2;AN=29246;NFAM=2
chr4	76621464	340022	N	<DEL>	326.56	PASS	SVTYPE=DEL;POS=76621464;SVLEN=-3892;END=76625356;STRANDS=+-:12;CIPOS=-5,5;CIEND=-10,9;CIPOS95=0,0;CIEND95=0,0;SU=12;PE=6;SR=6;ALG=PROD;AF=3.419e-05;NSAMP=1;MSQ=326.56;AC=1;AN=29246;NFAM=1
chr4	76639962	512990	N	<DUP>	152.67	PASS	SVTYPE=DUP;POS=76639962;SVLEN=68689;END=76708651;STRANDS=-+:15;CIPOS=-4,1;CIEND=-10,6;CIPOS95=0,0;CIEND95=0,0;SU=15;PE=7;SR=8;ALG=PROD;AF=3.419e-05;NSAMP=1;MSQ=151.99;AC=1;AN=29246;NFAM=1
chr4	76646123	11060_2	N	N]chr1:69486371]	39.14	LOW	SVTYPE=BND;POS=76646123;STRANDS=++:5;IMPRECISE;CIPOS=-50,481;CIEND=-50,500;CIPOS95=-50,146;CIEND95=-50,155;MATEID=11060_1;EVENT=11060;SECONDARY;SU=5;PE=5;SR=0;ALG=PROD;AF=6.839e-05;NSAMP=2;MSQ=17.89;AC=2;AN=29246;NFAM=2
chr4	76646226	11059_2	N	[chr1:69486248[N	14437.3	LOW	SVTYPE=BND;POS=76646226;STRANDS=--:742;CIPOS=-7,4;CIEND=-1,3;CIPOS95=0,0;CIEND95=0,0;MATEID=11059_1;EVENT=11059;SECONDARY;SU=742;PE=636;SR=106;ALG=PROD;AF=0.01166;NSAMP=341;MSQ=34.68;AC=341;AN=29246;NFAM=339
chr4	76646226	51161_2	N	]chr2:58028943]N	21320.8	LOW	SVTYPE=BND;POS=76646226;STRANDS=+-:2398;CIPOS=-2,1;CIEND=-1,2;CIPOS95=0,0;CIEND95=0,0;MATEID=51161_1;EVENT=51161;SECONDARY;SU=2398;PE=2024;SR=374;ALG=PROD;AF=0.01053;NSAMP=308;MSQ=38.88;AC=308;AN=29246;NFAM=306
chr4	76646226	74891_1	N	[chr13:86289813[N	21077.3	LOW	SVTYPE=BND;POS=76646226;STRANDS=--:23;IMPRECISE;CIPOS=-10,9;CIEND=-8,10;CIPOS95=0,0;CIEND95=-1,1;MATEID=74891_2;EVENT=74891;SU=23;PE=17;SR=6;ALG=PROD;AF=0.02011;NSAMP=588;MSQ=21.05;AC=588;AN=29246;NFAM=579
chr4	76646248	75499_1	N	N]chr15:26554209]	3922.44	LOW	SVTYPE=BND;POS=76646248;STRANDS=++:4;CIPOS=-9,8;CIEND=-9,8;CIPOS95=0,0;CIEND95=0,0;MATEID=75499_2;EVENT=75499;SU=4;PE=0;SR=4;ALG=PROD;AF=0.0053;NSAMP=155;MSQ=13.87;AC=155;AN=29246;NFAM=155
chr4	76650618	588088_1	N	[chr4:76773247[N	80.78	LOW	SVTYPE=BND;POS=76650618;STRANDS=--:6;IMPRECISE;CIPOS=-338,9;CIEND=-225,9;CIPOS95=-77,2;CIEND95=-45,3;MATEID=588088_2;EVENT=588088;SU=6;PE=6;SR=0;ALG=PROD;AF=3.419e-05;NSAMP=1;MSQ=80.78;AC=1;AN=29246;NFAM=1
chr4	76651420	66685_2	N	N[chr3:113300477[	2101.84	LOW	SVTYPE=BND;POS=76651420;STRANDS=-+:156;CIPOS=-8,1;CIEND=-3,6;CIPOS95=0,0;CIEND95=0,0;MATEID=66685_1;EVENT=66685;SECONDARY;SU=156;PE=0;SR=156;ALG=PROD;AF=0.001778;NSAMP=44;MSQ=23.19;AC=52;AN=29246;NFAM=44
chr4	76657214	77394_1	N	N]chr20:727560]	19449.7	LOW	SVTYPE=BND;POS=76657214;STRANDS=++:537;CIPOS=-1,1;CIEND=-1,1;CIPOS95=0,0;CIEND95=0,0;MATEID=77394_2;EVENT=77394;SU=537;PE=0;SR=537;ALG=PROD;AF=0.01734;NSAMP=507;MSQ=24.27;AC=507;AN=29246;NFAM=500
chr4	76659609	340024	N	<DEL:ME:SINE|Alu|AluSx>	1465.72	PASS	SVTYPE=MEI;POS=76659609;SVLEN=-286;END=76659895;STRANDS=+-:61;CIPOS=-44,42;CIEND=-42,41;CIPOS95=0,0;CIEND95=0,0;SU=61;PE=4;SR=57;ALG=PROD;AF=3.419e-05;NSAMP=1;MSQ=6.88;AC=1;AN=29246;NFAM=1
chr4	76666387	340025_1	N	N[chr4:76666507[	176.71	LOW	SVTYPE=BND;POS=76666387;STRANDS=+-:8;CIPOS=-10,9;CIEND=-10,9;CIPOS95=0,0;CIEND95=0,0;MATEID=340025_2;EVENT=340025;SU=8;PE=0;SR=8;ALG=PROD;AF=3.419e-05;NSAMP=1;MSQ=176.71;RECLASSIFIED;AC=1;AN=29246;NFAM=1
chr4	76666507	340025_2	N	]chr4:76666387]N	176.71	LOW	SVTYPE=BND;POS=76666387;STRANDS=+-:8;CIPOS=-10,9;CIEND=-10,9;CIPOS95=0,0;CIEND95=0,0;MATEID=340025_1;EVENT=340025;SECONDARY;SU=8;PE=0;SR=8;ALG=PROD;AF=3.419e-05;NSAMP=1;MSQ=176.71;RECLASSIFIED;AC=1;AN=29246;NFAM=1
chr4	76676641	77237_1	N	]chr19:33338224]N	17.91	LOW	SVTYPE=BND;POS=76676641;STRANDS=-+:4;CIPOS=-9,8;CIEND=-9,8;CIPOS95=0,0;CIEND95=0,0;MATEID=77237_2;EVENT=77237;SU=4;PE=0;SR=4;ALG=PROD;AF=3.419e-05;NSAMP=1;MSQ=17.91;AC=1;AN=29246;NFAM=1
chr4	76678895	340026	N	<DEL>	287.76	PASS	SVTYPE=DEL;POS=76678895;SVLEN=-65;END=76678960;STRANDS=+-:7;CIPOS=-10,9;CIEND=-6,5;CIPOS95=0,0;CIEND95=0,0;SU=7;PE=1;SR=6;ALG=PROD;AF=3.419e-05;NSAMP=1;MSQ=287.74;AC=1;AN=29246;NFAM=1
chr4	76689345	340027	N	<DEL>	691.35	PASS	SVTYPE=DEL;POS=76689345;SVLEN=-270;END=76689615;STRANDS=+-:16;CIPOS=-10,0;CIEND=-2,1;CIPOS95=0,0;CIEND95=0,0;SU=16;PE=0;SR=16;ALG=PROD;AF=3.419e-05;NSAMP=1;MSQ=677.62;AC=1;AN=29246;NFAM=1
chr4	76691429	340028	N	<DEL>	410.67	PASS	SVTYPE=DEL;POS=76691429;SVLEN=-5721;END=76697150;STRANDS=+-:19;CIPOS=-10,3;CIEND=-4,2;CIPOS95=0,0;CIEND95=0,0;SU=19;PE=10;SR=9;ALG=PROD;AF=3.419e-05;NSAMP=1;MSQ=410.67;AC=1;AN=29246;NFAM=1
chr4	76691938	340029	N	<DEL>	3838.31	PASS	SVTYPE=DEL;POS=76691938;SVLEN=-11564;END=76703502;STRANDS=+-:159;CIPOS=-6,9;CIEND=-8,7;CIPOS95=0,0;CIEND95=0,0;SU=159;PE=127;SR=32;ALG=PROD;AF=0.0001026;NSAMP=3;MSQ=368.56;AC=3;AN=29246;NFAM=3
chr4	76714482	588090	N	<INV>	31.32	LOW	SVTYPE=INV;POS=76714482;SVLEN=215;END=76714697;STRANDS=++:2,--:2;IMPRECISE;CIPOS=-9,0;CIEND=-12,78;CIPOS95=-9,0;CIEND95=-12,65;SU=4;PE=4;SR=0;ALG=PROD;AF=6.839e-05;NSAMP=2;MSQ=13.63;AC=2;AN=29246;NFAM=2
chr4	76714488	340030_1	N	N[chr4:76714570[	1345.77	LOW	SVTYPE=BND;POS=76714488;STRANDS=+-:55;CIPOS=-24,23;CIEND=-24,23;CIPOS95=0,0;CIEND95=0,0;MATEID=340030_2;EVENT=340030;SU=55;PE=3;SR=52;ALG=PROD;AF=3.419e-05;NSAMP=1;MSQ=185.79;RECLASSIFIED;AC=1;AN=29246;NFAM=1
chr4	76714570	340030_2	N	]chr4:76714488]N	1345.77	LOW	SVTYPE=BND;POS=76714488;STRANDS=+-:55;CIPOS=-24,23;CIEND=-24,23;CIPOS95=0,0;CIEND95=0,0;MATEID=340030_1;EVENT=340030;SECONDARY;SU=55;PE=3;SR=52;ALG=PROD;AF=3.419e-05;NSAMP=1;MSQ=185.79;RECLASSIFIED;AC=1;AN=29246;NFAM=1
chr4	76715874	340031	N	<DEL>	497.52	PASS	SVTYPE=DEL;POS=76715874;SVLEN=-11113;END=76726987;STRANDS=+-:23;CIPOS=-10,9;CIEND=-10,9;CIPOS95=0,0;CIEND95=0,0;SU=23;PE=17;SR=6;ALG=PROD;AF=3.419e-05;NSAMP=1;MSQ=497.52;AC=1;AN=29246;NFAM=1
chr4	76735885	77206_1	N	]chr19:29920179]N	238246	LOW	SVTYPE=BND;POS=76735885;STRANDS=-+:80;CIPOS=-7,7;CIEND=-8,4;CIPOS95=0,0;CIEND95=0,0;MATEID=77206_2;EVENT=77206;SU=80;PE=0;SR=80;ALG=PROD;AF=0.1373;NSAMP=3277;MSQ=37.15;AC=4016;AN=29246;NFAM=3071
chr4	76750407	588091_1	N	[chr4:76751854[N	215.6	LOW	SVTYPE=BND;POS=76750407;STRANDS=--:18;CIPOS=0,5;CIEND=-10,9;CIPOS95=0,0;CIEND95=0,0;MATEID=588091_2;EVENT=588091;SU=18;PE=9;SR=9;ALG=PROD;AF=3.419e-05;NSAMP=1;MSQ=215.6;AC=1;AN=29246;NFAM=1
chr4	76750417	588092_1	N	N]chr4:76752212]	284.54	PASS	SVTYPE=BND;POS=76750417;STRANDS=++:17;CIPOS=-4,4;CIEND=-10,9;CIPOS95=0,0;CIEND95=0,0;MATEID=588092_2;EVENT=588092;SU=17;PE=10;SR=7;ALG=PROD;AF=3.419e-05;NSAMP=1;MSQ=284.54;AC=1;AN=29246;NFAM=1
chr4	76751854	588091_2	N	[chr4:76750407[N	215.6	LOW	SVTYPE=BND;POS=76751854;STRANDS=--:18;CIPOS=-10,9;CIEND=0,5;CIPOS95=0,0;CIEND95=0,0;MATEID=588091_1;EVENT=588091;SECONDARY;SU=18;PE=9;SR=9;ALG=PROD;AF=3.419e-05;NSAMP=1;MSQ=215.6;AC=1;AN=29246;NFAM=1
chr4	76752212	588092_2	N	N]chr4:76750417]	284.54	PASS	SVTYPE=BND;POS=76752212;STRANDS=++:17;CIPOS=-10,9;CIEND=-4,4;CIPOS95=0,0;CIEND95=0,0;MATEID=588092_1;EVENT=588092;SECONDARY;SU=17;PE=10;SR=7;ALG=PROD;AF=3.419e-05;NSAMP=1;MSQ=284.54;AC=1;AN=29246;NFAM=1
chr4	76771183	340032	N	<DEL>	1195.34	PASS	SVTYPE=DEL;POS=76771183;SVLEN=-1927;END=76773110;STRANDS=+-:30;IMPRECISE;CIPOS=-28,242;CIEND=-223,29;CIPOS95=-28,30;CIEND95=-22,22;SU=30;PE=30;SR=0;ALG=PROD;AF=3.419e-05;NSAMP=1;MSQ=308.46;AC=1;AN=29246;NFAM=1
chr4	76773247	588088_2	N	[chr4:76650618[N	80.78	LOW	SVTYPE=BND;POS=76773247;STRANDS=--:6;IMPRECISE;CIPOS=-225,9;CIEND=-338,9;CIPOS95=-45,3;CIEND95=-77,2;MATEID=588088_1;EVENT=588088;SECONDARY;SU=6;PE=6;SR=0;ALG=PROD;AF=3.419e-05;NSAMP=1;MSQ=80.78;AC=1;AN=29246;NFAM=1
chr4	76775000	340033	N	<DEL>	689.33	PASS	SVTYPE=DEL;POS=76775000;SVLEN=-687;END=76775687;STRANDS=+-:27;CIPOS=-10,9;CIEND=-10,9;CIPOS95=0,0;CIEND95=0,0;SU=27;PE=17;SR=10;ALG=PROD;AF=3.419e-05;NSAMP=1;MSQ=689.33;AC=1;AN=29246;NFAM=1
chr4	76775335	340034	N	<DEL:ME:LINE|L1|L1P5>	374.54	PASS	SVTYPE=MEI;POS=76775335;SVLEN=-342;END=76775677;STRANDS=+-:4;IMPRECISE;CIPOS=-1,9;CIEND=-9,8;CIPOS95=0,1;CIEND95=0,0;SU=4;PE=0;SR=4;ALG=PROD;AF=0.0001958;NSAMP=1;MSQ=323.68;AC=1;AN=5108;NFAM=1
chr4	76775566	588093_1	N	[chr4:76775868[N	161.1	LOW	SVTYPE=BND;POS=76775566;STRANDS=--:5;IMPRECISE;CIPOS=-490,9;CIEND=0,2;CIPOS95=-88,2;CIEND95=0,2;MATEID=588093_2;EVENT=588093;SU=5;PE=5;SR=0;ALG=PROD;AF=6.839e-05;NSAMP=2;MSQ=62.84;AC=2;AN=29246;NFAM=2
chr4	76775626	588094	N	<INV>	202.35	LOW	SVTYPE=INV;POS=76775626;SVLEN=210;END=76775836;STRANDS=++:2,--:2;IMPRECISE;CIPOS=-12,10;CIEND=-14,9;CIPOS95=-4,3;CIEND95=-6,2;SU=4;PE=4;SR=0;ALG=PROD;AF=0.0001368;NSAMP=4;MSQ=38.87;AC=4;AN=29246;NFAM=4
chr4	76775814	80306_1	N	]chr7:83417003]N	9.5	LOW	SVTYPE=BND;POS=76775814;STRANDS=-+:4;IMPRECISE;CIPOS=-7,9;CIEND=-10,7;CIPOS95=0,3;CIEND95=-2,0;MATEID=80306_2;EVENT=80306;SU=4;PE=0;SR=4;ALG=PROD;AF=3.419e-05;NSAMP=1;MSQ=9.36;AC=1;AN=29246;NFAM=1
chr4	76775868	588093_2	N	[chr4:76775566[N	161.1	LOW	SVTYPE=BND;POS=76775868;STRANDS=--:5;IMPRECISE;CIPOS=0,2;CIEND=-490,9;CIPOS95=0,2;CIEND95=-88,2;MATEID=588093_1;EVENT=588093;SECONDARY;SU=5;PE=5;SR=0;ALG=PROD;AF=6.839e-05;NSAMP=2;MSQ=62.84;AC=2;AN=29246;NFAM=2
chr4	76780645	73557_1	N	N]chr11:59781725]	242.21	LOW	SVTYPE=BND;POS=76780645;STRANDS=++:7;IMPRECISE;CIPOS=-10,487;CIEND=-10,484;CIPOS95=0,152;CIEND95=-1,153;MATEID=73557_2;EVENT=73557;SU=7;PE=7;SR=0;ALG=PROD;AF=6.839e-05;NSAMP=2;MSQ=121.1;AC=2;AN=29246;NFAM=1
chr4	76780646	81059_1	N	N[chr8:81280536[	53.72	LOW	SVTYPE=BND;POS=76780646;STRANDS=+-:20;CIPOS=-10,8;CIEND=-10,8;CIPOS95=0,0;CIEND95=0,0;MATEID=81059_2;EVENT=81059;SU=20;PE=6;SR=14;ALG=PROD;AF=3.419e-05;NSAMP=1;MSQ=53.72;AC=1;AN=29246;NFAM=1
chr4	76780791	73556_1	N	[chr11:59781086[N	167.57	LOW	SVTYPE=BND;POS=76780791;STRANDS=--:4;IMPRECISE;CIPOS=-508,9;CIEND=-672,6;CIPOS95=-170,2;CIEND95=-236,0;MATEID=73556_2;EVENT=73556;SU=4;PE=4;SR=0;ALG=PROD;AF=3.419e-05;NSAMP=1;MSQ=167.57;AC=1;AN=29246;NFAM=1
chr4	76811264	66686_2	N	[chr3:129640914[N	143.39	LOW	SVTYPE=BND;POS=76811264;STRANDS=--:16;CIPOS=-10,9;CIEND=-4,2;CIPOS95=0,0;CIEND95=0,0;MATEID=66686_1;EVENT=66686;SECONDARY;SU=16;PE=7;SR=9;ALG=PROD;AF=3.419e-05;NSAMP=1;MSQ=143.39;AC=1;AN=29246;NFAM=1
chr4	76811264	76968_1	N	]chr18:67476374]N	137.57	LOW	SVTYPE=BND;POS=76811264;STRANDS=-+:4;IMPRECISE;CIPOS=-363,27;CIEND=-28,357;CIPOS95=-111,27;CIEND95=-28,111;MATEID=76968_2;EVENT=76968;SU=4;PE=4;SR=0;ALG=PROD;AF=3.419e-05;NSAMP=1;MSQ=137.57;AC=1;AN=29246;NFAM=1
chr4	76811422	76754_1	N	N[chr18:67476377[	80.78	LOW	SVTYPE=BND;POS=76811422;STRANDS=+-:18;CIPOS=-23,22;CIEND=-23,21;CIPOS95=0,0;CIEND95=0,0;MATEID=76754_2;EVENT=76754;SU=18;PE=7;SR=11;ALG=PROD;AF=3.419e-05;NSAMP=1;MSQ=80.78;AC=1;AN=29246;NFAM=1
chr4	76815955	77416_1	N	[chr20:4035600[N	14.88	LOW	SVTYPE=BND;POS=76815955;STRANDS=--:5;IMPRECISE;CIPOS=-562,9;CIEND=-627,9;CIPOS95=-120,1;CIEND95=-134,1;MATEID=77416_2;EVENT=77416;SU=5;PE=5;SR=0;ALG=PROD;AF=3.419e-05;NSAMP=1;MSQ=14.85;AC=1;AN=29246;NFAM=1
chr4	76815969	77418_1	N	N]chr20:4036083]	29.87	LOW	SVTYPE=BND;POS=76815969;STRANDS=++:8;IMPRECISE;CIPOS=-30,378;CIEND=-30,361;CIPOS95=-30,76;CIEND95=-30,103;MATEID=77418_2;EVENT=77418;SU=8;PE=8;SR=0;ALG=PROD;AF=6.839e-05;NSAMP=2;MSQ=14.94;AC=2;AN=29246;NFAM=2
chr4	76824397	340036_1	N	N[chr4:76824788[	2000.23	LOW	SVTYPE=BND;POS=76824397;STRANDS=+-:45;CIPOS=-23,21;CIEND=-24,23;CIPOS95=0,0;CIEND95=0,0;MATEID=340036_2;EVENT=340036;SU=45;PE=6;SR=39;ALG=PROD;AF=0.000718;NSAMP=21;MSQ=72.29;RECLASSIFIED;AC=21;AN=29246;NFAM=21
chr4	76824788	340036_2	N	]chr4:76824397]N	2000.23	LOW	SVTYPE=BND;POS=76824397;STRANDS=+-:45;CIPOS=-24,23;CIEND=-23,21;CIPOS95=0,0;CIEND95=0,0;MATEID=340036_1;EVENT=340036;SECONDARY;SU=45;PE=6;SR=39;ALG=PROD;AF=0.000718;NSAMP=21;MSQ=72.29;RECLASSIFIED;AC=21;AN=29246;NFAM=21
chr4	76831011	73525_1	N	[chr11:49740549[N	35.31	LOW	SVTYPE=BND;POS=76831011;STRANDS=--:19;CIPOS=-10,9;CIEND=-10,9;CIPOS95=0,0;CIEND95=0,0;MATEID=73525_2;EVENT=73525;SU=19;PE=7;SR=12;ALG=PROD;AF=3.419e-05;NSAMP=1;MSQ=35.31;AC=1;AN=29246;NFAM=1
chr4	76844765	340039_1	N	N[chr4:76844827[	244778	LOW	SVTYPE=BND;POS=76844765;STRANDS=+-:10774;CIPOS=0,0;CIEND=0,0;CIPOS95=0,0;CIEND95=0,0;MATEID=340039_2;EVENT=340039;SU=10774;PE=59;SR=10715;ALG=PROD;AF=0.04391;NSAMP=1197;MSQ=169.99;RECLASSIFIED;AC=1284;AN=29242;NFAM=1161
chr4	76844827	340039_2	N	]chr4:76844765]N	244778	LOW	SVTYPE=BND;POS=76844765;STRANDS=+-:10774;CIPOS=0,0;CIEND=0,0;CIPOS95=0,0;CIEND95=0,0;MATEID=340039_1;EVENT=340039;SECONDARY;SU=10774;PE=59;SR=10715;ALG=PROD;AF=0.04391;NSAMP=1197;MSQ=169.99;RECLASSIFIED;AC=1284;AN=29242;NFAM=1161
chr4	76845213	340040	N	<DEL>	2224.15	PASS	SVTYPE=DEL;POS=76845213;SVLEN=-3798;END=76849011;STRANDS=+-:93;CIPOS=-10,9;CIEND=-16,21;CIPOS95=0,0;CIEND95=0,0;SU=93;PE=52;SR=41;ALG=PROD;AF=0.0001026;NSAMP=3;MSQ=567.57;AC=3;AN=29246;NFAM=3
chr4	76852726	512993_1	N	]chr4:76852908]N	1728.1	LOW	SVTYPE=BND;POS=76852726;STRANDS=-+:171;CIPOS=-3,4;CIEND=-5,4;CIPOS95=0,0;CIEND95=0,0;MATEID=512993_2;EVENT=512993;SU=171;PE=0;SR=171;ALG=PROD;AF=0.001368;NSAMP=40;MSQ=33.13;RECLASSIFIED;AC=40;AN=29246;NFAM=39
chr4	76852908	512993_2	N	N[chr4:76852726[	1728.1	LOW	SVTYPE=BND;POS=76852726;STRANDS=-+:171;CIPOS=-5,4;CIEND=-3,4;CIPOS95=0,0;CIEND95=0,0;MATEID=512993_1;EVENT=512993;SECONDARY;SU=171;PE=0;SR=171;ALG=PROD;AF=0.001368;NSAMP=40;MSQ=33.13;RECLASSIFIED;AC=40;AN=29246;NFAM=39
chr4	76860619	340041	N	<DEL>	65941.4	PASS	SVTYPE=DEL;POS=76860619;SVLEN=-8866;END=76869485;STRANDS=+-:3003;CIPOS=-2,41;CIEND=-46,3;CIPOS95=0,0;CIEND95=0,0;SU=3003;PE=3003;SR=0;ALG=PROD;AF=0.008172;NSAMP=238;MSQ=236.16;RETAINED;AC=239;AN=29246;NFAM=230
chr4	76877697	11061_2	N	[chr1:108374857[N	155.63	LOW	SVTYPE=BND;POS=76877697;STRANDS=--:4;IMPRECISE;CIPOS=-10,9;CIEND=-10,7;CIPOS95=-3,3;CIEND95=-4,0;MATEID=11061_1;EVENT=11061;SECONDARY;SU=4;PE=3;SR=1;ALG=PROD;AF=0.000171;NSAMP=5;MSQ=6.56;AC=5;AN=29246;NFAM=5
chr4	76877697	76991_1	N	]chr18:75560636]N	23644.7	LOW	SVTYPE=BND;POS=76877697;STRANDS=-+:19;IMPRECISE;CIPOS=-29,28;CIEND=-25,25;CIPOS95=0,0;CIEND95=-1,1;MATEID=76991_2;EVENT=76991;SU=19;PE=10;SR=9;ALG=PROD;AF=0.02889;NSAMP=844;MSQ=18.23;AC=845;AN=29246;NFAM=823
chr4	76877700	588095_1	N	[chr4:178049927[N	51.7	LOW	SVTYPE=BND;POS=76877700;STRANDS=--:4;CIPOS=-9,8;CIEND=-9,8;CIPOS95=0,0;CIEND95=0,0;MATEID=588095_2;EVENT=588095;SU=4;PE=0;SR=4;ALG=PROD;AF=0.0001368;NSAMP=4;MSQ=8.3;AC=4;AN=29246;NFAM=4
chr4	76877700	75873_1	N	[chr16:6450805[N	1931.07	LOW	SVTYPE=BND;POS=76877700;STRANDS=--:4;CIPOS=-9,8;CIEND=-9,8;CIPOS95=0,0;CIEND95=0,0;MATEID=75873_2;EVENT=75873;SU=4;PE=0;SR=4;ALG=PROD;AF=0.002975;NSAMP=87;MSQ=15.77;AC=87;AN=29246;NFAM=85
chr4	76877704	51163_2	N	[chr2:2262940[N	5650.9	LOW	SVTYPE=BND;POS=76877704;STRANDS=--:4;CIPOS=-9,8;CIEND=-9,8;CIPOS95=0,0;CIEND95=0,0;MATEID=51163_1;EVENT=51163;SECONDARY;SU=4;PE=0;SR=4;ALG=PROD;AF=0.006976;NSAMP=187;MSQ=22.75;AC=204;AN=29244;NFAM=186
chr4	76877714	340043_1	N	N[chr4:76878363[	1980.61	LOW	SVTYPE=BND;POS=76877714;STRANDS=+-:42;CIPOS=-26,27;CIEND=-25,21;CIPOS95=0,0;CIEND95=0,0;MATEID=340043_2;EVENT=340043;SU=42;PE=28;SR=14;ALG=PROD;AF=0.0003419;NSAMP=10;MSQ=104.56;RECLASSIFIED;AC=10;AN=29246;NFAM=10
chr4	76878363	340043_2	N	]chr4:76877714]N	1980.61	LOW	SVTYPE=BND;POS=76877714;STRANDS=+-:42;CIPOS=-25,21;CIEND=-26,27;CIPOS95=0,0;CIEND95=0,0;MATEID=340043_1;EVENT=340043;SECONDARY;SU=42;PE=28;SR=14;ALG=PROD;AF=0.0003419;NSAMP=10;MSQ=104.56;RECLASSIFIED;AC=10;AN=29246;NFAM=10
chr4	76881342	340044	N	<DEL>	1558.56	PASS	SVTYPE=DEL;POS=76881342;SVLEN=-1415;END=76882757;STRANDS=+-:54;CIPOS=-30,29;CIEND=-22,20;CIPOS95=0,0;CIEND95=0,0;SU=54;PE=23;SR=31;ALG=PROD;AF=6.839e-05;NSAMP=2;MSQ=383.61;AC=2;AN=29246;NFAM=2
chr4	76888244	78121_1	N	N]chr22:47837610]	64567.4	LOW	SVTYPE=BND;POS=76888244;STRANDS=++:107;CIPOS=-6,5;CIEND=-6,5;CIPOS95=0,0;CIEND95=0,0;MATEID=78121_2;EVENT=78121;SU=107;PE=0;SR=107;ALG=PROD;AF=0.02684;NSAMP=785;MSQ=43.99;AC=785;AN=29246;NFAM=762
chr4	76889633	340045	N	<DEL>	398.35	PASS	SVTYPE=DEL;POS=76889633;SVLEN=-131;END=76889764;STRANDS=+-:17;CIPOS=-25,23;CIEND=-29,28;CIPOS95=0,0;CIEND95=0,0;SU=17;PE=2;SR=15;ALG=PROD;AF=0.0001026;NSAMP=3;MSQ=132.77;AC=3;AN=29246;NFAM=3
chr4	76898264	75105_1	N	]chr14:34678033]N	493.55	LOW	SVTYPE=BND;POS=76898264;STRANDS=-+:44;CIPOS=-44,42;CIEND=-44,42;CIPOS95=0,0;CIEND95=0,0;MATEID=75105_2;EVENT=75105;SU=44;PE=18;SR=26;ALG=PROD;AF=6.839e-05;NSAMP=2;MSQ=173.55;AC=2;AN=29246;NFAM=2
chr4	76898278	11062_2	N	]chr1:113221530]N	251.67	LOW	SVTYPE=BND;POS=76898278;STRANDS=+-:27;CIPOS=-25,22;CIEND=-24,23;CIPOS95=0,0;CIEND95=0,0;MATEID=11062_1;EVENT=11062;SECONDARY;SU=27;PE=15;SR=12;ALG=PROD;AF=6.839e-05;NSAMP=2;MSQ=125.84;AC=2;AN=29246;NFAM=2
chr4	76898428	340047_1	N	N[chr4:76916098[	134.48	LOW	SVTYPE=BND;POS=76898428;STRANDS=+-:4;IMPRECISE;CIPOS=-10,445;CIEND=-431,9;CIPOS95=-1,131;CIEND95=-118,2;MATEID=340047_2;EVENT=340047;SU=4;PE=4;SR=0;ALG=PROD;AF=0.0001026;NSAMP=3;MSQ=44.8;RECLASSIFIED;AC=3;AN=29246;NFAM=3
chr4	76900883	75445_1	N	N]chr14:98744919]	44629.3	LOW	SVTYPE=BND;POS=76900883;STRANDS=++:4;CIPOS=-9,8;CIEND=-9,8;CIPOS95=0,0;CIEND95=0,0;MATEID=75445_2;EVENT=75445;SU=4;PE=0;SR=4;ALG=PROD;AF=0.03529;NSAMP=1032;MSQ=28.01;AC=1032;AN=29246;NFAM=1017
chr4	76905854	82749_1	N	]chrX:87551611]N	4475.71	LOW	SVTYPE=BND;POS=76905854;STRANDS=-+:142;CIPOS=-5,5;CIEND=-5,5;CIPOS95=0,0;CIEND95=0,0;MATEID=82749_2;EVENT=82749;SU=142;PE=0;SR=142;ALG=PROD;AF=0.00383;NSAMP=112;MSQ=25.83;AC=112;AN=29246;NFAM=112
chr4	76905859	340048	N	<DEL>	296.57	PASS	SVTYPE=DEL;POS=76905859;SVLEN=-2726;END=76908585;STRANDS=+-:8;CIPOS=-10,4;CIEND=-5,4;CIPOS95=0,0;CIEND95=0,0;SU=8;PE=0;SR=8;ALG=PROD;AF=3.419e-05;NSAMP=1;MSQ=296.57;AC=1;AN=29246;NFAM=1
chr4	76911472	512994_1	N	]chr4:76911801]N	388.65	LOW	SVTYPE=BND;POS=76911472;STRANDS=-+:45;CIPOS=-9,8;CIEND=-9,8;CIPOS95=0,0;CIEND95=0,0;MATEID=512994_2;EVENT=512994;SU=45;PE=0;SR=45;ALG=PROD;AF=0.000718;NSAMP=21;MSQ=12.96;RECLASSIFIED;AC=21;AN=29246;NFAM=21
chr4	76911547	340049_1	N	N[chr4:76911772[	534.04	LOW	SVTYPE=BND;POS=76911547;STRANDS=+-:18;CIPOS=-18,17;CIEND=-11,9;CIPOS95=0,0;CIEND95=0,0;MATEID=340049_2;EVENT=340049;SU=18;PE=3;SR=15;ALG=PROD;AF=0.0002736;NSAMP=8;MSQ=48.72;RECLASSIFIED;AC=8;AN=29244;NFAM=8
chr4	76911772	340049_2	N	]chr4:76911547]N	534.04	LOW	SVTYPE=BND;POS=76911547;STRANDS=+-:18;CIPOS=-11,9;CIEND=-18,17;CIPOS95=0,0;CIEND95=0,0;MATEID=340049_1;EVENT=340049;SECONDARY;SU=18;PE=3;SR=15;ALG=PROD;AF=0.0002736;NSAMP=8;MSQ=48.72;RECLASSIFIED;AC=8;AN=29244;NFAM=8
chr4	76911801	512994_2	N	N[chr4:76911472[	388.65	LOW	SVTYPE=BND;POS=76911472;STRANDS=-+:45;CIPOS=-9,8;CIEND=-9,8;CIPOS95=0,0;CIEND95=0,0;MATEID=512994_1;EVENT=512994;SECONDARY;SU=45;PE=0;SR=45;ALG=PROD;AF=0.000718;NSAMP=21;MSQ=12.96;RECLASSIFIED;AC=21;AN=29246;NFAM=21
chr4	76914810	77971_1	N	N]chr22:20421226]	20.89	LOW	SVTYPE=BND;POS=76914810;STRANDS=++:4;IMPRECISE;CIPOS=-10,7;CIEND=-10,7;CIPOS95=-2,0;CIEND95=-2,0;MATEID=77971_2;EVENT=77971;SU=4;PE=0;SR=4;ALG=PROD;AF=3.419e-05;NSAMP=1;MSQ=20.89;AC=1;AN=29246;NFAM=1
chr4	76916070	80678_1	N	]chr7:158683626]N	834.34	LOW	SVTYPE=BND;POS=76916070;STRANDS=-+:31;IMPRECISE;CIPOS=-574,37;CIEND=-30,332;CIPOS95=-42,37;CIEND95=-30,36;MATEID=80678_2;EVENT=80678;SU=31;PE=31;SR=0;ALG=PROD;AF=0.0001368;NSAMP=4;MSQ=11.53;AC=4;AN=29246;NFAM=4
chr4	76916071	76342_1	N	[chr17:20092294[N	28102.7	LOW	SVTYPE=BND;POS=76916071;STRANDS=--:23;IMPRECISE;CIPOS=-50,25;CIEND=-50,9;CIPOS95=-3,3;CIEND95=-1,1;MATEID=76342_2;EVENT=76342;SU=23;PE=21;SR=2;ALG=PROD;AF=0.01556;NSAMP=454;MSQ=49.05;AC=455;AN=29246;NFAM=449
chr4	76916074	337973_2	N	]chr4:56785270]N	1091.71	LOW	SVTYPE=BND;POS=56785270;STRANDS=+-:27;IMPRECISE;CIPOS=-594,16;CIEND=-11,507;CIPOS95=-120,16;CIEND95=-11,117;MATEID=337973_1;EVENT=337973;SECONDARY;SU=27;PE=27;SR=0;ALG=PROD;AF=0.0003419;NSAMP=10;MSQ=31.52;RECLASSIFIED;AC=10;AN=29246;NFAM=10
chr4	76916076	78813_1	N	]chr5:139371263]N	895.73	LOW	SVTYPE=BND;POS=76916076;STRANDS=-+:33;IMPRECISE;CIPOS=-488,43;CIEND=-31,388;CIPOS95=-73,43;CIEND95=-31,71;MATEID=78813_2;EVENT=78813;SU=33;PE=33;SR=0;ALG=PROD;AF=3.419e-05;NSAMP=1;MSQ=260.75;AC=1;AN=29246;NFAM=1
chr4	76916078	80635_1	N	]chr7:148987101]N	149.94	LOW	SVTYPE=BND;POS=76916078;STRANDS=-+:4;IMPRECISE;CIPOS=-679,49;CIEND=-50,656;CIPOS95=-208,49;CIEND95=-50,199;MATEID=80635_2;EVENT=80635;SU=4;PE=4;SR=0;ALG=PROD;AF=3.419e-05;NSAMP=1;MSQ=149.79;AC=1;AN=29246;NFAM=1
chr4	76916080	79728_1	N	[chr6:144232817[N	176.76	LOW	SVTYPE=BND;POS=76916080;STRANDS=--:10;IMPRECISE;CIPOS=-485,29;CIEND=-521,29;CIPOS95=-113,29;CIEND95=-141,29;MATEID=79728_2;EVENT=79728;SU=10;PE=10;SR=0;ALG=PROD;AF=6.839e-05;NSAMP=2;MSQ=74.87;AC=2;AN=29246;NFAM=2
chr4	76916084	78132_1	N	[chr22:49882242[N	102.96	LOW	SVTYPE=BND;POS=76916084;STRANDS=--:5;IMPRECISE;CIPOS=-494,49;CIEND=-395,49;CIPOS95=-128,49;CIEND95=-125,49;MATEID=78132_2;EVENT=78132;SU=5;PE=5;SR=0;ALG=PROD;AF=3.419e-05;NSAMP=1;MSQ=101.88;AC=1;AN=29246;NFAM=1
chr4	76916089	75713_1	N	[chr15:72182405[N	227.62	LOW	SVTYPE=BND;POS=76916089;STRANDS=--:13;IMPRECISE;CIPOS=-484,49;CIEND=-470,49;CIPOS95=-87,49;CIEND95=-85,49;MATEID=75713_2;EVENT=75713;SU=13;PE=13;SR=0;ALG=PROD;AF=3.419e-05;NSAMP=1;MSQ=80.78;AC=1;AN=29246;NFAM=1
chr4	76916094	11063_2	N	N[chr1:147061246[	232268	LOW	SVTYPE=BND;POS=76916094;STRANDS=-+:4;IMPRECISE;CIPOS=-10,9;CIEND=-10,3;CIPOS95=-3,3;CIEND95=-7,0;MATEID=11063_1;EVENT=11063;SECONDARY;SU=4;PE=3;SR=1;ALG=PROD;AF=0.1687;NSAMP=4930;MSQ=27.35;AC=4935;AN=29246;NFAM=4660
chr4	76916096	78501_1	N	[chr5:75496968[N	23.87	LOW	SVTYPE=BND;POS=76916096;STRANDS=--:4;IMPRECISE;CIPOS=-511,9;CIEND=-569,6;CIPOS95=-150,1;CIEND95=-201,0;MATEID=78501_2;EVENT=78501;SU=4;PE=4;SR=0;ALG=PROD;AF=3.419e-05;NSAMP=1;MSQ=23.87;AC=1;AN=29246;NFAM=1
chr4	76916097	79309_1	N	N[chr6:51981322[	58216.2	LOW	SVTYPE=BND;POS=76916097;STRANDS=+-:936;IMPRECISE;CIPOS=-4,7;CIEND=-17,11;CIPOS95=-1,1;CIEND95=-2,2;MATEID=79309_2;EVENT=79309;SU=936;PE=932;SR=4;ALG=PROD;AF=0.0492;NSAMP=1439;MSQ=25.64;AC=1439;AN=29246;NFAM=1413
chr4	76916098	340047_2	N	]chr4:76898428]N	134.48	LOW	SVTYPE=BND;POS=76898428;STRANDS=+-:4;IMPRECISE;CIPOS=-431,9;CIEND=-10,445;CIPOS95=-118,2;CIEND95=-1,131;MATEID=340047_1;EVENT=340047;SECONDARY;SU=4;PE=4;SR=0;ALG=PROD;AF=0.0001026;NSAMP=3;MSQ=44.8;RECLASSIFIED;AC=3;AN=29246;NFAM=3
chr4	76916098	75107_1	N	]chr14:34678032]N	95.68	LOW	SVTYPE=BND;POS=76916098;STRANDS=-+:4;IMPRECISE;CIPOS=-731,49;CIEND=-50,590;CIPOS95=-150,49;CIEND95=-50,140;MATEID=75107_2;EVENT=75107;SU=4;PE=4;SR=0;ALG=PROD;AF=3.419e-05;NSAMP=1;MSQ=65.81;AC=1;AN=29246;NFAM=1
chr4	76916099	74051_1	N	N[chr12:26784255[	18004.4	LOW	SVTYPE=BND;POS=76916099;STRANDS=+-:1099;IMPRECISE;CIPOS=-8,44;CIEND=-50,9;CIPOS95=-3,3;CIEND95=-3,3;MATEID=74051_2;EVENT=74051;SU=1099;PE=1095;SR=4;ALG=PROD;AF=0.01915;NSAMP=560;MSQ=21.97;AC=560;AN=29246;NFAM=558
chr4	76918793	77914_1	N	[chr21:42481545[N	323.41	LOW	SVTYPE=BND;POS=76918793;STRANDS=--:23;CIPOS=-50,49;CIEND=-50,49;CIPOS95=0,0;CIEND95=0,0;MATEID=77914_2;EVENT=77914;SU=23;PE=16;SR=7;ALG=PROD;AF=6.839e-05;NSAMP=2;MSQ=161.69;AC=2;AN=29246;NFAM=1
chr4	76918893	11064_2	N	N]chr1:9686948]	56.86	LOW	SVTYPE=BND;POS=76918893;STRANDS=++:5;IMPRECISE;CIPOS=-10,486;CIEND=-10,373;CIPOS95=-1,97;CIEND95=-1,86;MATEID=11064_1;EVENT=11064;SECONDARY;SU=5;PE=5;SR=0;ALG=PROD;AF=3.419e-05;NSAMP=1;MSQ=56.86;AC=1;AN=29246;NFAM=1
chr4	76918949	51167_2	N	N[chr2:201056380[	43579.3	LOW	SVTYPE=BND;POS=76918949;STRANDS=-+:6;IMPRECISE;CIPOS=-47,460;CIEND=-453,49;CIPOS95=-47,151;CIEND95=-90,49;MATEID=51167_1;EVENT=51167;SECONDARY;SU=6;PE=6;SR=0;ALG=PROD;AF=0.0278;NSAMP=813;MSQ=32.99;AC=813;AN=29246;NFAM=793
chr4	76918949	51168_2	N	N[chr2:208262397[	43064.3	LOW	SVTYPE=BND;POS=76918949;STRANDS=-+:4;IMPRECISE;CIPOS=-50,660;CIEND=-755,49;CIPOS95=-50,144;CIEND95=-153,49;MATEID=51168_1;EVENT=51168;SECONDARY;SU=4;PE=4;SR=0;ALG=PROD;AF=0.02903;NSAMP=849;MSQ=30.56;AC=849;AN=29246;NFAM=832
chr4	76918949	75084_1	N	N[chr14:31590886[	99.36	LOW	SVTYPE=BND;POS=76918949;STRANDS=+-:4;IMPRECISE;CIPOS=-10,504;CIEND=-448,9;CIPOS95=0,171;CIEND95=-151,0;MATEID=75084_2;EVENT=75084;SU=4;PE=4;SR=0;ALG=PROD;AF=0.0001026;NSAMP=3;MSQ=23.03;AC=3;AN=29246;NFAM=3
chr4	76918949	75714_1	N	N]chr15:72182414]	256.67	LOW	SVTYPE=BND;POS=76918949;STRANDS=++:17;IMPRECISE;CIPOS=-46,362;CIEND=-50,502;CIPOS95=-46,84;CIEND95=-50,62;MATEID=75714_2;EVENT=75714;SU=17;PE=17;SR=0;ALG=PROD;AF=0.0001026;NSAMP=3;MSQ=42.27;AC=3;AN=29246;NFAM=3
chr4	76918949	76657_1	N	N]chr18:3377296]	104.88	LOW	SVTYPE=BND;POS=76918949;STRANDS=++:8;IMPRECISE;CIPOS=-10,350;CIEND=-10,377;CIPOS95=-1,108;CIEND95=-1,79;MATEID=76657_2;EVENT=76657;SU=8;PE=8;SR=0;ALG=PROD;AF=3.419e-05;NSAMP=1;MSQ=101.5;AC=1;AN=29246;NFAM=1
chr4	76918949	77915_1	N	N]chr21:42481552]	583.6	LOW	SVTYPE=BND;POS=76918949;STRANDS=++:42;IMPRECISE;CIPOS=-43,45;CIEND=-48,49;CIPOS95=-3,3;CIEND95=-3,3;MATEID=77915_2;EVENT=77915;SU=42;PE=41;SR=1;ALG=PROD;AF=0.000171;NSAMP=5;MSQ=115.92;AC=5;AN=29246;NFAM=3
chr4	76918949	78363_1	N	N[chr5:43051711[	888.63	LOW	SVTYPE=BND;POS=76918949;STRANDS=+-:44;IMPRECISE;CIPOS=-43,398;CIEND=-258,49;CIPOS95=-43,93;CIEND95=-19,19;MATEID=78363_2;EVENT=78363;SU=44;PE=44;SR=0;ALG=PROD;AF=6.839e-05;NSAMP=2;MSQ=16.46;AC=2;AN=29246;NFAM=2
chr4	76918949	78888_1	N	N[chr5:157083827[	124.65	LOW	SVTYPE=BND;POS=76918949;STRANDS=+-:5;IMPRECISE;CIPOS=-10,694;CIEND=-526,9;CIPOS95=0,144;CIEND95=-104,2;MATEID=78888_2;EVENT=78888;SU=5;PE=5;SR=0;ALG=PROD;AF=0.0002052;NSAMP=6;MSQ=8.16;AC=6;AN=29246;NFAM=6
chr4	76918949	79729_1	N	N]chr6:144232803]	164.11	LOW	SVTYPE=BND;POS=76918949;STRANDS=++:5;IMPRECISE;CIPOS=-47,516;CIEND=-50,315;CIPOS95=-47,176;CIEND95=-50,101;MATEID=79729_2;EVENT=79729;SU=5;PE=5;SR=0;ALG=PROD;AF=0.0001368;NSAMP=4;MSQ=38.89;AC=4;AN=29246;NFAM=4
chr4	76918949	80636_1	N	N[chr7:148987093[	492.53	LOW	SVTYPE=BND;POS=76918949;STRANDS=+-:14;IMPRECISE;CIPOS=-50,655;CIEND=-276,49;CIPOS95=-50,149;CIEND95=-57,49;MATEID=80636_2;EVENT=80636;SU=14;PE=14;SR=0;ALG=PROD;AF=0.0001368;NSAMP=4;MSQ=119.95;AC=4;AN=29246;NFAM=4
chr4	76918949	82495_1	N	N]chrX:43602467]	379.15	LOW	SVTYPE=BND;POS=76918949;STRANDS=++:4;IMPRECISE;CIPOS=-10,538;CIEND=-10,623;CIPOS95=-1,117;CIEND95=-1,120;MATEID=82495_2;EVENT=82495;SU=4;PE=4;SR=0;ALG=PROD;AF=0.0005471;NSAMP=16;MSQ=12.61;AC=16;AN=29246;NFAM=16
chr4	76918950	512540_2	N	N[chr4:56785250[	2867.64	LOW	SVTYPE=BND;POS=56785250;STRANDS=-+:248;IMPRECISE;CIPOS=-6,347;CIEND=-252,8;CIPOS95=-6,24;CIEND95=-4,4;MATEID=512540_1;EVENT=512540;SECONDARY;SU=248;PE=248;SR=0;ALG=PROD;AF=0.000718;NSAMP=21;MSQ=32.59;RECLASSIFIED;AC=21;AN=29246;NFAM=21
chr4	76918950	78133_1	N	N]chr22:49882256]	99.95	LOW	SVTYPE=BND;POS=76918950;STRANDS=++:5;IMPRECISE;CIPOS=-49,49;CIEND=-50,49;CIPOS95=-1,1;CIEND95=-1,1;MATEID=78133_2;EVENT=78133;SU=5;PE=3;SR=2;ALG=PROD;AF=0.0001368;NSAMP=4;MSQ=19.31;AC=4;AN=29246;NFAM=4
chr4	76918950	78814_1	N	N[chr5:139371249[	1269.07	LOW	SVTYPE=BND;POS=76918950;STRANDS=+-:55;IMPRECISE;CIPOS=-30,375;CIEND=-308,29;CIPOS95=-30,75;CIEND95=-20,20;MATEID=78814_2;EVENT=78814;SU=55;PE=55;SR=0;ALG=PROD;AF=6.839e-05;NSAMP=2;MSQ=30.73;AC=2;AN=29246;NFAM=2
chr4	76918950	81487_1	N	N[chr9:26389618[	685.88	LOW	SVTYPE=BND;POS=76918950;STRANDS=+-:37;CIPOS=-30,29;CIEND=-30,9;CIPOS95=0,0;CIEND95=0,0;MATEID=81487_2;EVENT=81487;SU=37;PE=32;SR=5;ALG=PROD;AF=0.000171;NSAMP=5;MSQ=133.59;AC=5;AN=29246;NFAM=5
chr4	76918951	75106_1	N	N[chr14:34678020[	795.21	LOW	SVTYPE=BND;POS=76918951;STRANDS=+-:33;IMPRECISE;CIPOS=-46,351;CIEND=-191,49;CIPOS95=-46,67;CIEND95=-22,22;MATEID=75106_2;EVENT=75106;SU=33;PE=33;SR=0;ALG=PROD;AF=0.0001368;NSAMP=4;MSQ=125.1;AC=4;AN=29246;NFAM=4
chr4	76918952	76341_1	N	N]chr17:20092307]	116049	LOW	SVTYPE=BND;POS=76918952;STRANDS=++:537;IMPRECISE;CIPOS=-4,357;CIEND=-3,334;CIPOS95=-4,49;CIEND95=-3,19;MATEID=76341_2;EVENT=76341;SU=537;PE=537;SR=0;ALG=PROD;AF=0.04096;NSAMP=1196;MSQ=56.42;AC=1198;AN=29246;NFAM=1165
chr4	76918952	77104_1	N	N[chr19:13148504[	996.47	LOW	SVTYPE=BND;POS=76918952;STRANDS=+-:8;IMPRECISE;CIPOS=-10,9;CIEND=-10,9;CIPOS95=-2,3;CIEND95=-3,1;MATEID=77104_2;EVENT=77104;SU=8;PE=7;SR=1;ALG=PROD;AF=0.001402;NSAMP=41;MSQ=14.37;AC=41;AN=29246;NFAM=41
chr4	76918953	51165_2	N	N[chr2:208168761[	1.95721e+06	LOW	SVTYPE=BND;POS=76918953;STRANDS=-+:33737;CIPOS=-2,6;CIEND=-8,0;CIPOS95=0,0;CIEND95=0,0;MATEID=51165_1;EVENT=51165;SECONDARY;SU=33737;PE=33729;SR=8;ALG=PROD;AF=0.2191;NSAMP=6389;MSQ=193.15;AC=6409;AN=29246;NFAM=6051
chr4	76922842	512995	N	<DUP>	165.49	PASS	SVTYPE=DUP;POS=76922842;SVLEN=22461;END=76945303;STRANDS=-+:18;IMPRECISE;CIPOS=-253,9;CIEND=-10,178;CIPOS95=-36,3;CIEND95=-3,31;SU=18;PE=18;SR=0;ALG=PROD;AF=6.839e-05;NSAMP=2;MSQ=82.58;AC=2;AN=29246;NFAM=1
chr4	76949745	340050_1	N	N[chr4:76950036[	19.64	LOW	SVTYPE=BND;POS=76949745;STRANDS=+-:5;IMPRECISE;CIPOS=-10,9;CIEND=-8,6;CIPOS95=0,0;CIEND95=-1,0;MATEID=340050_2;EVENT=340050;SU=5;PE=0;SR=5;ALG=PROD;AF=3.419e-05;NSAMP=1;MSQ=14.85;RECLASSIFIED;AC=1;AN=29246;NFAM=1
chr4	76950036	340050_2	N	]chr4:76949745]N	19.64	LOW	SVTYPE=BND;POS=76949745;STRANDS=+-:5;IMPRECISE;CIPOS=-8,6;CIEND=-10,9;CIPOS95=-1,0;CIEND95=0,0;MATEID=340050_1;EVENT=340050;SECONDARY;SU=5;PE=0;SR=5;ALG=PROD;AF=3.419e-05;NSAMP=1;MSQ=14.85;RECLASSIFIED;AC=1;AN=29246;NFAM=1
chr4	76966631	340051_1	N	N[chr4:76966942[	265.48	LOW	SVTYPE=BND;POS=76966631;STRANDS=+-:8;CIPOS=-29,28;CIEND=-29,28;CIPOS95=0,0;CIEND95=0,0;MATEID=340051_2;EVENT=340051;SU=8;PE=0;SR=8;ALG=PROD;AF=0.0003077;NSAMP=9;MSQ=15.25;RECLASSIFIED;AC=9;AN=29246;NFAM=9
chr4	76966942	340051_2	N	]chr4:76966631]N	265.48	LOW	SVTYPE=BND;POS=76966631;STRANDS=+-:8;CIPOS=-29,28;CIEND=-29,28;CIPOS95=0,0;CIEND95=0,0;MATEID=340051_1;EVENT=340051;SECONDARY;SU=8;PE=0;SR=8;ALG=PROD;AF=0.0003077;NSAMP=9;MSQ=15.25;RECLASSIFIED;AC=9;AN=29246;NFAM=9
chr4	76985996	588097_1	N	N]chr4:76986991]	2022.44	PASS	SVTYPE=BND;POS=76985996;STRANDS=++:109;CIPOS=-30,22;CIEND=-22,21;CIPOS95=0,0;CIEND95=0,0;MATEID=588097_2;EVENT=588097;SU=109;PE=66;SR=43;ALG=PROD;AF=3.419e-05;NSAMP=1;MSQ=590.19;AC=1;AN=29246;NFAM=1
chr4	76986003	588096_1	N	[chr4:76986678[N	1455.65	PASS	SVTYPE=BND;POS=76986003;STRANDS=--:81;CIPOS=-23,21;CIEND=-22,20;CIPOS95=0,0;CIEND95=0,0;MATEID=588096_2;EVENT=588096;SU=81;PE=47;SR=34;ALG=PROD;AF=3.419e-05;NSAMP=1;MSQ=269.26;AC=1;AN=29246;NFAM=1
chr4	76986678	588096_2	N	[chr4:76986003[N	1455.65	PASS	SVTYPE=BND;POS=76986678;STRANDS=--:81;CIPOS=-22,20;CIEND=-23,21;CIPOS95=0,0;CIEND95=0,0;MATEID=588096_1;EVENT=588096;SECONDARY;SU=81;PE=47;SR=34;ALG=PROD;AF=3.419e-05;NSAMP=1;MSQ=269.26;AC=1;AN=29246;NFAM=1
chr4	76986991	588097_2	N	N]chr4:76985996]	2022.44	PASS	SVTYPE=BND;POS=76986991;STRANDS=++:109;CIPOS=-22,21;CIEND=-30,22;CIPOS95=0,0;CIEND95=0,0;MATEID=588097_1;EVENT=588097;SECONDARY;SU=109;PE=66;SR=43;ALG=PROD;AF=3.419e-05;NSAMP=1;MSQ=590.19;AC=1;AN=29246;NFAM=1
chr4	77007629	340052	N	<DEL>	2631.5	PASS	SVTYPE=DEL;POS=77007629;SVLEN=-103;END=77007732;STRANDS=+-:105;CIPOS=-5,5;CIEND=-25,25;CIPOS95=0,0;CIEND95=0,0;SU=105;PE=1;SR=104;ALG=PROD;AF=0.0002735;NSAMP=8;MSQ=288.1;AC=8;AN=29246;NFAM=8
chr4	77016539	79100_1	N	]chr6:21257582]N	23142.9	LOW	SVTYPE=BND;POS=77016539;STRANDS=-+:226;CIPOS=-3,3;CIEND=-3,3;CIPOS95=0,0;CIEND95=0,0;MATEID=79100_2;EVENT=79100;SU=226;PE=0;SR=226;ALG=PROD;AF=0.01935;NSAMP=566;MSQ=24.17;AC=566;AN=29246;NFAM=562
chr4	77016581	340053_1	N	N[chr4:77016663[	396.48	LOW	SVTYPE=BND;POS=77016581;STRANDS=+-:12;CIPOS=-10,9;CIEND=-10,9;CIPOS95=0,0;CIEND95=0,0;MATEID=340053_2;EVENT=340053;SU=12;PE=0;SR=12;ALG=PROD;AF=3.419e-05;NSAMP=1;MSQ=20.95;RECLASSIFIED;AC=1;AN=29246;NFAM=1
chr4	77016600	75057_1	N	]chr14:27409226]N	10139.6	LOW	SVTYPE=BND;POS=77016600;STRANDS=-+:6;CIPOS=-6,5;CIEND=-6,5;CIPOS95=0,0;CIEND95=0,0;MATEID=75057_2;EVENT=75057;SU=6;PE=0;SR=6;ALG=PROD;AF=0.009471;NSAMP=277;MSQ=16.69;AC=277;AN=29246;NFAM=273
chr4	77016663	340053_2	N	]chr4:77016581]N	396.48	LOW	SVTYPE=BND;POS=77016581;STRANDS=+-:12;CIPOS=-10,9;CIEND=-10,9;CIPOS95=0,0;CIEND95=0,0;MATEID=340053_1;EVENT=340053;SECONDARY;SU=12;PE=0;SR=12;ALG=PROD;AF=3.419e-05;NSAMP=1;MSQ=20.95;RECLASSIFIED;AC=1;AN=29246;NFAM=1
chr4	77016674	79373_1	N	N]chr6:64686728]	4482.64	LOW	SVTYPE=BND;POS=77016674;STRANDS=++:69;IMPRECISE;CIPOS=-47,837;CIEND=-150,700;CIPOS95=-47,192;CIEND95=-96,96;MATEID=79373_2;EVENT=79373;SU=69;PE=69;SR=0;ALG=SUM;AF=0.004206;NSAMP=123;MSQ=20.82;AC=123;AN=29246;NFAM=123
chr4	77016675	75346_1	N	N]chr14:78235037]	25008.8	LOW	SVTYPE=BND;POS=77016675;STRANDS=++:13;CIPOS=-29,28;CIEND=-29,28;CIPOS95=0,0;CIEND95=0,0;MATEID=75346_2;EVENT=75346;SU=13;PE=0;SR=13;ALG=PROD;AF=0.02205;NSAMP=645;MSQ=20.98;AC=645;AN=29246;NFAM=633
chr4	77036506	588098_1	N	[chr4:77037381[N	527.32	PASS	SVTYPE=BND;POS=77036506;STRANDS=--:29;CIPOS=-2,0;CIEND=-2,0;CIPOS95=0,0;CIEND95=0,0;MATEID=588098_2;EVENT=588098;SU=29;PE=14;SR=15;ALG=PROD;AF=3.419e-05;NSAMP=1;MSQ=527.32;AC=1;AN=29246;NFAM=1
chr4	77037378	82687_1	N	N[chrX:79432147[	344.79	PASS	SVTYPE=BND;POS=77037378;STRANDS=+-:22;CIPOS=-10,9;CIEND=-4,1;CIPOS95=0,0;CIEND95=0,0;MATEID=82687_2;EVENT=82687;SU=22;PE=15;SR=7;ALG=PROD;AF=3.419e-05;NSAMP=1;MSQ=344.79;AC=1;AN=29246;NFAM=1
chr4	77037381	588098_2	N	[chr4:77036506[N	527.32	PASS	SVTYPE=BND;POS=77037381;STRANDS=--:29;CIPOS=-2,0;CIEND=-2,0;CIPOS95=0,0;CIEND95=0,0;MATEID=588098_1;EVENT=588098;SECONDARY;SU=29;PE=14;SR=15;ALG=PROD;AF=3.419e-05;NSAMP=1;MSQ=527.32;AC=1;AN=29246;NFAM=1
chr4	77045569	340054_1	N	N[chr4:77045815[	9376.3	LOW	SVTYPE=BND;POS=77045569;STRANDS=+-:5;CIPOS=-10,9;CIEND=-10,9;CIPOS95=0,0;CIEND95=0,0;MATEID=340054_2;EVENT=340054;SU=5;PE=0;SR=5;ALG=PROD;AF=0.01146;NSAMP=297;MSQ=22.37;RECLASSIFIED;AC=335;AN=29244;NFAM=296
chr4	77045815	340054_2	N	]chr4:77045569]N	9376.3	LOW	SVTYPE=BND;POS=77045569;STRANDS=+-:5;CIPOS=-10,9;CIEND=-10,9;CIPOS95=0,0;CIEND95=0,0;MATEID=340054_1;EVENT=340054;SECONDARY;SU=5;PE=0;SR=5;ALG=PROD;AF=0.01146;NSAMP=297;MSQ=22.37;RECLASSIFIED;AC=335;AN=29244;NFAM=296
chr4	77045946	79573_1	N	N]chr6:106489730]	33288.5	LOW	SVTYPE=BND;POS=77045946;STRANDS=++:159;CIPOS=-5,5;CIEND=-5,5;CIPOS95=0,0;CIEND95=0,0;MATEID=79573_2;EVENT=79573;SU=159;PE=0;SR=159;ALG=PROD;AF=0.02647;NSAMP=774;MSQ=33.89;AC=774;AN=29246;NFAM=767
chr4	77045993	340055	N	<DEL>	467.46	PASS	SVTYPE=DEL;POS=77045993;SVLEN=-753;END=77046746;STRANDS=+-:21;CIPOS=-5,4;CIEND=-10,9;CIPOS95=0,0;CIEND95=0,0;SU=21;PE=14;SR=7;ALG=PROD;AF=3.419e-05;NSAMP=1;MSQ=467.46;AC=1;AN=29246;NFAM=1
chr4	77047154	66687_2	N	[chr3:40294027[N	296.12	LOW	SVTYPE=BND;POS=77047154;STRANDS=--:24;IMPRECISE;CIPOS=-308,28;CIEND=-155,29;CIPOS95=-57,28;CIEND95=-28,28;MATEID=66687_1;EVENT=66687;SECONDARY;SU=24;PE=24;SR=0;ALG=PROD;AF=0.0001026;NSAMP=3;MSQ=98.71;AC=3;AN=29246;NFAM=3
chr4	77047155	51169_2	N	]chr2:177965111]N	62.87	LOW	SVTYPE=BND;POS=77047155;STRANDS=+-:5;IMPRECISE;CIPOS=-510,9;CIEND=-10,367;CIPOS95=-162,0;CIEND95=-2,99;MATEID=51169_1;EVENT=51169;SECONDARY;SU=5;PE=5;SR=0;ALG=PROD;AF=3.419e-05;NSAMP=1;MSQ=62.87;AC=1;AN=29246;NFAM=1
chr4	77047155	76049_1	N	[chr16:58151184[N	53.66	LOW	SVTYPE=BND;POS=77047155;STRANDS=--:8;IMPRECISE;CIPOS=-445,49;CIEND=-586,49;CIPOS95=-105,49;CIEND95=-162,49;MATEID=76049_2;EVENT=76049;SU=8;PE=8;SR=0;ALG=PROD;AF=3.419e-05;NSAMP=1;MSQ=53.66;AC=1;AN=29246;NFAM=1
chr4	77048665	340056_1	N	N[chr4:77055149[	1109.59	LOW	SVTYPE=BND;POS=77048665;STRANDS=+-:87;CIPOS=-8,6;CIEND=-8,9;CIPOS95=0,0;CIEND95=0,0;MATEID=340056_2;EVENT=340056;SU=87;PE=42;SR=45;ALG=PROD;AF=0.000171;NSAMP=5;MSQ=221.92;RECLASSIFIED;AC=5;AN=29246;NFAM=5
chr4	77055149	340056_2	N	]chr4:77048665]N	1109.59	LOW	SVTYPE=BND;POS=77048665;STRANDS=+-:87;CIPOS=-8,9;CIEND=-8,6;CIPOS95=0,0;CIEND95=0,0;MATEID=340056_1;EVENT=340056;SECONDARY;SU=87;PE=42;SR=45;ALG=PROD;AF=0.000171;NSAMP=5;MSQ=221.92;RECLASSIFIED;AC=5;AN=29246;NFAM=5
chr4	77055380	340057_1	N	N[chr4:77055961[	1656.5	PASS	SVTYPE=BND;POS=77055380;STRANDS=+-:96;CIPOS=-4,3;CIEND=-10,9;CIPOS95=0,0;CIEND95=0,0;MATEID=340057_2;EVENT=340057;SU=96;PE=46;SR=50;ALG=PROD;AF=0.000171;NSAMP=5;MSQ=329.93;RECLASSIFIED;AC=5;AN=29246;NFAM=5
chr4	77055961	340057_2	N	]chr4:77055380]N	1656.5	PASS	SVTYPE=BND;POS=77055380;STRANDS=+-:96;CIPOS=-10,9;CIEND=-4,3;CIPOS95=0,0;CIEND95=0,0;MATEID=340057_1;EVENT=340057;SECONDARY;SU=96;PE=46;SR=50;ALG=PROD;AF=0.000171;NSAMP=5;MSQ=329.93;RECLASSIFIED;AC=5;AN=29246;NFAM=5
chr4	77056104	340058_1	N	N[chr4:77056248[	641.52	LOW	SVTYPE=BND;POS=77056104;STRANDS=+-:39;CIPOS=-21,20;CIEND=-21,20;CIPOS95=0,0;CIEND95=0,0;MATEID=340058_2;EVENT=340058;SU=39;PE=0;SR=39;ALG=PROD;AF=0.0001026;NSAMP=3;MSQ=212.53;RECLASSIFIED;AC=3;AN=29246;NFAM=3
chr4	77056248	340058_2	N	]chr4:77056104]N	641.52	LOW	SVTYPE=BND;POS=77056104;STRANDS=+-:39;CIPOS=-21,20;CIEND=-21,20;CIPOS95=0,0;CIEND95=0,0;MATEID=340058_1;EVENT=340058;SECONDARY;SU=39;PE=0;SR=39;ALG=PROD;AF=0.0001026;NSAMP=3;MSQ=212.53;RECLASSIFIED;AC=3;AN=29246;NFAM=3
chr4	77056324	340060_1	N	N[chr4:77066248[	126.61	LOW	SVTYPE=BND;POS=77056324;STRANDS=+-:14;IMPRECISE;CIPOS=-29,279;CIEND=-456,29;CIPOS95=-29,35;CIEND95=-98,29;MATEID=340060_2;EVENT=340060;SU=14;PE=14;SR=0;ALG=PROD;AF=6.839e-05;NSAMP=2;MSQ=62.46;RECLASSIFIED;AC=2;AN=29246;NFAM=2
chr4	77056325	340059_1	N	N[chr4:77058505[	1027.06	LOW	SVTYPE=BND;POS=77056325;STRANDS=+-:82;CIPOS=-5,3;CIEND=-7,3;CIPOS95=0,0;CIEND95=0,0;MATEID=340059_2;EVENT=340059;SU=82;PE=31;SR=51;ALG=PROD;AF=0.000171;NSAMP=5;MSQ=205.41;RECLASSIFIED;AC=5;AN=29246;NFAM=5
chr4	77058505	340059_2	N	]chr4:77056325]N	1027.06	LOW	SVTYPE=BND;POS=77056325;STRANDS=+-:82;CIPOS=-7,3;CIEND=-5,3;CIPOS95=0,0;CIEND95=0,0;MATEID=340059_1;EVENT=340059;SECONDARY;SU=82;PE=31;SR=51;ALG=PROD;AF=0.000171;NSAMP=5;MSQ=205.41;RECLASSIFIED;AC=5;AN=29246;NFAM=5
chr4	77058636	340062_1	N	N[chr4:77075468[	244.53	LOW	SVTYPE=BND;POS=77058636;STRANDS=+-:14;IMPRECISE;CIPOS=-29,513;CIEND=-458,29;CIPOS95=-29,124;CIEND95=-122,29;MATEID=340062_2;EVENT=340062;SU=14;PE=14;SR=0;ALG=PROD;AF=0.0001368;NSAMP=4;MSQ=61.13;RECLASSIFIED;AC=4;AN=29246;NFAM=4
chr4	77058637	340061_1	N	N[chr4:77066248[	771.7	LOW	SVTYPE=BND;POS=77058637;STRANDS=+-:57;CIPOS=-10,9;CIEND=-10,9;CIPOS95=0,0;CIEND95=0,0;MATEID=340061_2;EVENT=340061;SU=57;PE=14;SR=43;ALG=PROD;AF=0.0001368;NSAMP=4;MSQ=192.93;RECLASSIFIED;AC=4;AN=29246;NFAM=4
chr4	77059136	588099_1	N	N]chr4:77059674]	181.31	LOW	SVTYPE=BND;POS=77059136;STRANDS=++:8;IMPRECISE;CIPOS=-30,100;CIEND=-30,311;CIPOS95=-30,63;CIEND95=-30,65;MATEID=588099_2;EVENT=588099;SU=8;PE=8;SR=0;ALG=PROD;AF=0.000171;NSAMP=5;MSQ=33.55;AC=5;AN=29242;NFAM=5
chr4	77059674	588099_2	N	N]chr4:77059136]	181.31	LOW	SVTYPE=BND;POS=77059674;STRANDS=++:8;IMPRECISE;CIPOS=-30,311;CIEND=-30,100;CIPOS95=-30,65;CIEND95=-30,63;MATEID=588099_1;EVENT=588099;SECONDARY;SU=8;PE=8;SR=0;ALG=PROD;AF=0.000171;NSAMP=5;MSQ=33.55;AC=5;AN=29242;NFAM=5
chr4	77063458	340063_1	N	N[chr4:77063963[	1130.61	LOW	SVTYPE=BND;POS=77063458;STRANDS=+-:37;CIPOS=-24,23;CIEND=-20,21;CIPOS95=0,0;CIEND95=0,0;MATEID=340063_2;EVENT=340063;SU=37;PE=21;SR=16;ALG=PROD;AF=0.0001368;NSAMP=4;MSQ=148.64;RECLASSIFIED;AC=4;AN=29246;NFAM=4
chr4	77063963	340063_2	N	]chr4:77063458]N	1130.61	LOW	SVTYPE=BND;POS=77063458;STRANDS=+-:37;CIPOS=-20,21;CIEND=-24,23;CIPOS95=0,0;CIEND95=0,0;MATEID=340063_1;EVENT=340063;SECONDARY;SU=37;PE=21;SR=16;ALG=PROD;AF=0.0001368;NSAMP=4;MSQ=148.64;RECLASSIFIED;AC=4;AN=29246;NFAM=4
chr4	77066248	340060_2	N	]chr4:77056324]N	126.61	LOW	SVTYPE=BND;POS=77056324;STRANDS=+-:14;IMPRECISE;CIPOS=-456,29;CIEND=-29,279;CIPOS95=-98,29;CIEND95=-29,35;MATEID=340060_1;EVENT=340060;SECONDARY;SU=14;PE=14;SR=0;ALG=PROD;AF=6.839e-05;NSAMP=2;MSQ=62.46;RECLASSIFIED;AC=2;AN=29246;NFAM=2
chr4	77066248	340061_2	N	]chr4:77058637]N	771.7	LOW	SVTYPE=BND;POS=77058637;STRANDS=+-:57;CIPOS=-10,9;CIEND=-10,9;CIPOS95=0,0;CIEND95=0,0;MATEID=340061_1;EVENT=340061;SECONDARY;SU=57;PE=14;SR=43;ALG=PROD;AF=0.0001368;NSAMP=4;MSQ=192.93;RECLASSIFIED;AC=4;AN=29246;NFAM=4
chr4	77066407	340064_1	N	N[chr4:77075469[	1368.02	PASS	SVTYPE=BND;POS=77066407;STRANDS=+-:82;CIPOS=-7,9;CIEND=-24,23;CIPOS95=0,0;CIEND95=0,0;MATEID=340064_2;EVENT=340064;SU=82;PE=38;SR=44;ALG=PROD;AF=0.0001368;NSAMP=4;MSQ=341.32;RECLASSIFIED;AC=4;AN=29246;NFAM=4
chr4	77073982	340065	N	<DEL>	431.58	PASS	SVTYPE=DEL;POS=77073982;SVLEN=-820;END=77074802;STRANDS=+-:11;CIPOS=-4,2;CIEND=-4,3;CIPOS95=0,0;CIEND95=0,0;SU=11;PE=0;SR=11;ALG=PROD;AF=3.419e-05;NSAMP=1;MSQ=431.58;AC=1;AN=29246;NFAM=1
chr4	77075468	340062_2	N	]chr4:77058636]N	244.53	LOW	SVTYPE=BND;POS=77058636;STRANDS=+-:14;IMPRECISE;CIPOS=-458,29;CIEND=-29,513;CIPOS95=-122,29;CIEND95=-29,124;MATEID=340062_1;EVENT=340062;SECONDARY;SU=14;PE=14;SR=0;ALG=PROD;AF=0.0001368;NSAMP=4;MSQ=61.13;RECLASSIFIED;AC=4;AN=29246;NFAM=4
chr4	77075469	340064_2	N	]chr4:77066407]N	1368.02	PASS	SVTYPE=BND;POS=77066407;STRANDS=+-:82;CIPOS=-24,23;CIEND=-7,9;CIPOS95=0,0;CIEND95=0,0;MATEID=340064_1;EVENT=340064;SECONDARY;SU=82;PE=38;SR=44;ALG=PROD;AF=0.0001368;NSAMP=4;MSQ=341.32;RECLASSIFIED;AC=4;AN=29246;NFAM=4
chr4	77075991	51170_2	N	N[chr2:177965097[	296.63	PASS	SVTYPE=BND;POS=77075991;STRANDS=-+:17;CIPOS=-4,5;CIEND=-10,9;CIPOS95=0,0;CIEND95=0,0;MATEID=51170_1;EVENT=51170;SECONDARY;SU=17;PE=12;SR=5;ALG=PROD;AF=3.419e-05;NSAMP=1;MSQ=296.63;AC=1;AN=29246;NFAM=1
chr4	77075992	66688_2	N	N]chr3:40294044]	319.67	LOW	SVTYPE=BND;POS=77075992;STRANDS=++:47;CIPOS=-25,25;CIEND=-30,21;CIPOS95=0,0;CIEND95=0,0;MATEID=66688_1;EVENT=66688;SECONDARY;SU=47;PE=27;SR=20;ALG=PROD;AF=0.0001026;NSAMP=3;MSQ=106.56;AC=3;AN=29246;NFAM=3
chr4	77075992	76050_1	N	N]chr16:58151199]	104.44	LOW	SVTYPE=BND;POS=77075992;STRANDS=++:20;CIPOS=-43,43;CIEND=-50,47;CIPOS95=0,0;CIEND95=0,0;MATEID=76050_2;EVENT=76050;SU=20;PE=12;SR=8;ALG=PROD;AF=3.419e-05;NSAMP=1;MSQ=104.44;AC=1;AN=29246;NFAM=1
chr4	77077063	512996	N	<DUP>	117.65	PASS	SVTYPE=DUP;POS=77077063;SVLEN=389;END=77077452;STRANDS=-+:11;CIPOS=-5,3;CIEND=-5,4;CIPOS95=0,0;CIEND95=0,0;SU=11;PE=4;SR=7;ALG=PROD;AF=3.419e-05;NSAMP=1;MSQ=113.77;AC=1;AN=29246;NFAM=1
chr4	77088216	74353_1	N	[chr12:93409357[N	65.88	LOW	SVTYPE=BND;POS=77088216;STRANDS=--:5;IMPRECISE;CIPOS=-375,9;CIEND=-431,9;CIPOS95=-117,0;CIEND95=-134,0;MATEID=74353_2;EVENT=74353;SU=5;PE=5;SR=0;ALG=PROD;AF=3.419e-05;NSAMP=1;MSQ=65.88;AC=1;AN=29246;NFAM=1
chr4	77103252	512997_1	N	]chr4:121452115]N	28655.6	LOW	SVTYPE=BND;POS=77103252;STRANDS=-+:41;CIPOS=-9,8;CIEND=-9,8;CIPOS95=0,0;CIEND95=0,0;MATEID=512997_2;EVENT=512997;SU=41;PE=0;SR=41;ALG=PROD;AF=0.04394;NSAMP=1228;MSQ=13.06;RECLASSIFIED;AC=1285;AN=29246;NFAM=1204
chr4	77103296	340066_1	N	N[chr4:121452105[	141876	LOW	SVTYPE=BND;POS=77103296;STRANDS=+-:50;CIPOS=-9,8;CIEND=-9,8;CIPOS95=0,0;CIEND95=0,0;MATEID=340066_2;EVENT=340066;SU=50;PE=0;SR=50;ALG=PROD;AF=0.07864;NSAMP=2300;MSQ=38.57;RECLASSIFIED;AC=2300;AN=29246;NFAM=2232
chr4	77108602	340067	N	<DEL>	407.47	PASS	SVTYPE=DEL;POS=77108602;SVLEN=-4813;END=77113415;STRANDS=+-:15;IMPRECISE;CIPOS=-6,9;CIEND=-10,3;CIPOS95=-1,1;CIEND95=-1,0;SU=15;PE=12;SR=3;ALG=PROD;AF=3.419e-05;NSAMP=1;MSQ=407.47;AC=1;AN=29246;NFAM=1
chr4	77125144	340068	N	<DEL>	128.49	PASS	SVTYPE=DEL;POS=77125144;SVLEN=-1104;END=77126248;STRANDS=+-:12;IMPRECISE;CIPOS=-10,420;CIEND=-317,9;CIPOS95=-2,88;CIEND95=-66,2;SU=12;PE=12;SR=0;ALG=PROD;AF=3.419e-05;NSAMP=1;MSQ=128.49;AC=1;AN=29246;NFAM=1
chr4	77126420	79279_1	N	]chr6:44211958]N	20.89	LOW	SVTYPE=BND;POS=77126420;STRANDS=-+:4;CIPOS=-9,8;CIEND=-9,8;CIPOS95=0,0;CIEND95=0,0;MATEID=79279_2;EVENT=79279;SU=4;PE=0;SR=4;ALG=PROD;AF=3.419e-05;NSAMP=1;MSQ=20.89;AC=1;AN=29246;NFAM=1
chr4	77129513	75979_1	N	[chr16:26171805[N	54513.8	LOW	SVTYPE=BND;POS=77129513;STRANDS=--:3056;CIPOS=0,0;CIEND=0,0;CIPOS95=0,0;CIEND95=0,0;MATEID=75979_2;EVENT=75979;SU=3056;PE=5;SR=3051;ALG=PROD;AF=0.02647;NSAMP=774;MSQ=61.26;AC=774;AN=29246;NFAM=767
chr4	77135143	11065_2	N	N[chr1:42110207[	888663	LOW	SVTYPE=BND;POS=77135143;STRANDS=-+:105;CIPOS=-7,7;CIEND=-7,7;CIPOS95=0,0;CIEND95=0,0;MATEID=11065_1;EVENT=11065;SECONDARY;SU=105;PE=0;SR=105;ALG=PROD;AF=0.2386;NSAMP=6977;MSQ=68.53;AC=6977;AN=29246;NFAM=6464
chr4	77146332	340069	N	<DEL>	1420.67	PASS	SVTYPE=DEL;POS=77146332;SVLEN=-78;END=77146410;STRANDS=+-:55;CIPOS=-9,9;CIEND=-9,9;CIPOS95=0,0;CIEND95=0,0;SU=55;PE=0;SR=55;ALG=PROD;AF=6.839e-05;NSAMP=2;MSQ=337.21;AC=2;AN=29246;NFAM=2
chr4	77171351	340070	N	<DEL>	2481.64	PASS	SVTYPE=DEL;POS=77171351;SVLEN=-1421;END=77172772;STRANDS=+-:61;CIPOS=-23,24;CIEND=-25,22;CIPOS95=0,0;CIEND95=0,0;SU=61;PE=44;SR=17;ALG=PROD;AF=0.0001026;NSAMP=3;MSQ=450.55;AC=3;AN=29246;NFAM=3
chr4	77177308	81530_1	N	[chr9:35749302[N	284.42	PASS	SVTYPE=BND;POS=77177308;STRANDS=--:25;CIPOS=-10,9;CIEND=-2,0;CIPOS95=0,0;CIEND95=0,0;MATEID=81530_2;EVENT=81530;SU=25;PE=13;SR=12;ALG=PROD;AF=3.419e-05;NSAMP=1;MSQ=284.42;AC=1;AN=29246;NFAM=1
chr4	77177323	81531_1	N	N]chr9:35757930]	260.37	PASS	SVTYPE=BND;POS=77177323;STRANDS=++:25;CIPOS=-10,9;CIEND=-3,2;CIPOS95=0,0;CIEND95=0,0;MATEID=81531_2;EVENT=81531;SU=25;PE=14;SR=11;ALG=PROD;AF=3.419e-05;NSAMP=1;MSQ=260.37;AC=1;AN=29246;NFAM=1
chr4	77183914	340071_1	N	N[chr4:77184069[	172275	PASS	SVTYPE=BND;POS=77183914;STRANDS=+-:6782;CIPOS=0,0;CIEND=0,0;CIPOS95=0,0;CIEND95=0,0;MATEID=340071_2;EVENT=340071;SU=6782;PE=86;SR=6696;ALG=PROD;AF=0.01344;NSAMP=386;MSQ=247.26;RECLASSIFIED;AC=393;AN=29246;NFAM=371
chr4	77184069	340071_2	N	]chr4:77183914]N	172275	PASS	SVTYPE=BND;POS=77183914;STRANDS=+-:6782;CIPOS=0,0;CIEND=0,0;CIPOS95=0,0;CIEND95=0,0;MATEID=340071_1;EVENT=340071;SECONDARY;SU=6782;PE=86;SR=6696;ALG=PROD;AF=0.01344;NSAMP=386;MSQ=247.26;RECLASSIFIED;AC=393;AN=29246;NFAM=371
chr4	77192820	79275_1	N	N]chr6:42705713]	23.87	LOW	SVTYPE=BND;POS=77192820;STRANDS=++:4;IMPRECISE;CIPOS=-8,535;CIEND=-10,529;CIPOS95=0,189;CIEND95=0,186;MATEID=79275_2;EVENT=79275;SU=4;PE=4;SR=0;ALG=PROD;AF=3.419e-05;NSAMP=1;MSQ=23.87;AC=1;AN=29246;NFAM=1
chr4	77224150	340072_1	N	N[chr4:77224231[	122.97	LOW	SVTYPE=BND;POS=77224150;STRANDS=+-:5;CIPOS=-10,9;CIEND=-10,9;CIPOS95=0,0;CIEND95=0,0;MATEID=340072_2;EVENT=340072;SU=5;PE=0;SR=5;ALG=PROD;AF=3.419e-05;NSAMP=1;MSQ=122.8;RECLASSIFIED;AC=1;AN=29246;NFAM=1
chr4	77224231	340072_2	N	]chr4:77224150]N	122.97	LOW	SVTYPE=BND;POS=77224150;STRANDS=+-:5;CIPOS=-10,9;CIEND=-10,9;CIPOS95=0,0;CIEND95=0,0;MATEID=340072_1;EVENT=340072;SECONDARY;SU=5;PE=0;SR=5;ALG=PROD;AF=3.419e-05;NSAMP=1;MSQ=122.8;RECLASSIFIED;AC=1;AN=29246;NFAM=1
chr4	77241309	77307_1	N	N[chr19:44546242[	557.42	LOW	SVTYPE=BND;POS=77241309;STRANDS=+-:14;IMPRECISE;CIPOS=-50,352;CIEND=-626,29;CIPOS95=-50,54;CIEND95=-162,29;MATEID=77307_2;EVENT=77307;SU=14;PE=14;SR=0;ALG=PROD;AF=0.0003419;NSAMP=10;MSQ=23.46;AC=10;AN=29246;NFAM=10
chr4	77243490	512998_1	N	]chr4:77244793]N	752.57	PASS	SVTYPE=BND;POS=77243490;STRANDS=-+:67;CIPOS=-30,29;CIEND=-23,22;CIPOS95=0,0;CIEND95=0,0;MATEID=512998_2;EVENT=512998;SU=67;PE=39;SR=28;ALG=PROD;AF=0.0001026;NSAMP=3;MSQ=250.86;RECLASSIFIED;AC=3;AN=29246;NFAM=3
chr4	77243491	340073_1	N	N[chr4:77244576[	1282.07	PASS	SVTYPE=BND;POS=77243491;STRANDS=+-:64;CIPOS=-22,21;CIEND=-30,29;CIPOS95=0,0;CIEND95=0,0;MATEID=340073_2;EVENT=340073;SU=64;PE=30;SR=34;ALG=PROD;AF=0.0001026;NSAMP=3;MSQ=427.36;RECLASSIFIED;AC=3;AN=29246;NFAM=3
chr4	77244576	340073_2	N	]chr4:77243491]N	1282.07	PASS	SVTYPE=BND;POS=77243491;STRANDS=+-:64;CIPOS=-30,29;CIEND=-22,21;CIPOS95=0,0;CIEND95=0,0;MATEID=340073_1;EVENT=340073;SECONDARY;SU=64;PE=30;SR=34;ALG=PROD;AF=0.0001026;NSAMP=3;MSQ=427.36;RECLASSIFIED;AC=3;AN=29246;NFAM=3
chr4	77244793	512998_2	N	N[chr4:77243490[	752.57	PASS	SVTYPE=BND;POS=77243490;STRANDS=-+:67;CIPOS=-23,22;CIEND=-30,29;CIPOS95=0,0;CIEND95=0,0;MATEID=512998_1;EVENT=512998;SECONDARY;SU=67;PE=39;SR=28;ALG=PROD;AF=0.0001026;NSAMP=3;MSQ=250.86;RECLASSIFIED;AC=3;AN=29246;NFAM=3
chr4	77250438	340074_1	N	N[chr4:77250562[	44068.4	LOW	SVTYPE=BND;POS=77250438;STRANDS=+-:1706;CIPOS=0,0;CIEND=0,0;CIPOS95=0,0;CIEND95=0,0;MATEID=340074_2;EVENT=340074;SU=1706;PE=22;SR=1684;ALG=PROD;AF=0.0053;NSAMP=154;MSQ=236.8;RECLASSIFIED;AC=155;AN=29246;NFAM=148
chr4	77250562	340074_2	N	]chr4:77250438]N	44068.4	LOW	SVTYPE=BND;POS=77250438;STRANDS=+-:1706;CIPOS=0,0;CIEND=0,0;CIPOS95=0,0;CIEND95=0,0;MATEID=340074_1;EVENT=340074;SECONDARY;SU=1706;PE=22;SR=1684;ALG=PROD;AF=0.0053;NSAMP=154;MSQ=236.8;RECLASSIFIED;AC=155;AN=29246;NFAM=148
chr4	77257744	588100_1	N	N]chr4:78114946]	388495	LOW	SVTYPE=BND;POS=77257744;STRANDS=++:26628;IMPRECISE;CIPOS=-1,11;CIEND=-9,35;CIPOS95=0,0;CIEND95=-1,1;MATEID=588100_2;EVENT=588100;SU=26628;PE=26628;SR=0;ALG=PROD;AF=0.1072;NSAMP=3136;MSQ=74.22;AC=3136;AN=29246;NFAM=3009
chr4	77257862	588101_1	N	[chr4:78114635[N	598997	LOW	SVTYPE=BND;POS=77257862;STRANDS=--:37004;IMPRECISE;CIPOS=-8,0;CIEND=-19,5;CIPOS95=0,0;CIEND95=-1,1;MATEID=588101_2;EVENT=588101;SU=37004;PE=37004;SR=0;AF=0.1515;NSAMP=4430;MSQ=93.48;AC=4430;AN=29246;NFAM=4295
chr4	77262402	588102_1	N	N]chr4:77268119]	6.8	LOW	SVTYPE=BND;POS=77262402;STRANDS=++:4;IMPRECISE;CIPOS=-10,520;CIEND=-10,438;CIPOS95=0,176;CIEND95=-2,140;MATEID=588102_2;EVENT=588102;SU=4;PE=4;SR=0;ALG=PROD;AF=3.419e-05;NSAMP=1;MSQ=6.78;AC=1;AN=29246;NFAM=1
chr4	77262403	588103_1	N	N]chr4:77272086]	335.59	PASS	SVTYPE=BND;POS=77262403;STRANDS=++:18;CIPOS=-3,2;CIEND=-10,9;CIPOS95=0,0;CIEND95=0,0;MATEID=588103_2;EVENT=588103;SU=18;PE=6;SR=12;ALG=PROD;AF=3.419e-05;NSAMP=1;MSQ=335.58;AC=1;AN=29246;NFAM=1
chr4	77267882	512999_1	N	]chr4:77272286]N	51.32	LOW	SVTYPE=BND;POS=77267882;STRANDS=-+:8;CIPOS=-6,5;CIEND=-10,9;CIPOS95=0,0;CIEND95=0,0;MATEID=512999_2;EVENT=512999;SU=8;PE=2;SR=6;ALG=PROD;AF=3.419e-05;NSAMP=1;MSQ=51.2;RECLASSIFIED;AC=1;AN=29246;NFAM=1
chr4	77268119	588102_2	N	N]chr4:77262402]	6.8	LOW	SVTYPE=BND;POS=77268119;STRANDS=++:4;IMPRECISE;CIPOS=-10,438;CIEND=-10,520;CIPOS95=-2,140;CIEND95=0,176;MATEID=588102_1;EVENT=588102;SECONDARY;SU=4;PE=4;SR=0;ALG=PROD;AF=3.419e-05;NSAMP=1;MSQ=6.78;AC=1;AN=29246;NFAM=1
chr4	77268120	340076_1	N	N[chr4:77271997[	182.63	LOW	SVTYPE=BND;POS=77268120;STRANDS=+-:9;CIPOS=-10,9;CIEND=-6,3;CIPOS95=0,0;CIEND95=0,0;MATEID=340076_2;EVENT=340076;SU=9;PE=3;SR=6;ALG=PROD;AF=3.419e-05;NSAMP=1;MSQ=182.6;RECLASSIFIED;AC=1;AN=29246;NFAM=1
chr4	77268132	588104_1	N	[chr4:77272085[N	194.71	LOW	SVTYPE=BND;POS=77268132;STRANDS=--:15;CIPOS=-10,9;CIEND=-10,9;CIPOS95=0,0;CIEND95=0,0;MATEID=588104_2;EVENT=588104;SU=15;PE=7;SR=8;ALG=PROD;AF=3.419e-05;NSAMP=1;MSQ=194.56;AC=1;AN=29246;NFAM=1
chr4	77271017	340077	N	<DEL>	652.01	PASS	SVTYPE=DEL;POS=77271017;SVLEN=-60;END=77271077;STRANDS=+-:19;CIPOS=-25,24;CIEND=-25,24;CIPOS95=0,0;CIEND95=0,0;SU=19;PE=0;SR=19;ALG=PROD;AF=0.000171;NSAMP=5;MSQ=130.12;AC=5;AN=29246;NFAM=5
chr4	77271997	340076_2	N	]chr4:77268120]N	182.63	LOW	SVTYPE=BND;POS=77268120;STRANDS=+-:9;CIPOS=-6,3;CIEND=-10,9;CIPOS95=0,0;CIEND95=0,0;MATEID=340076_1;EVENT=340076;SECONDARY;SU=9;PE=3;SR=6;ALG=PROD;AF=3.419e-05;NSAMP=1;MSQ=182.6;RECLASSIFIED;AC=1;AN=29246;NFAM=1
chr4	77272085	588104_2	N	[chr4:77268132[N	194.71	LOW	SVTYPE=BND;POS=77272085;STRANDS=--:15;CIPOS=-10,9;CIEND=-10,9;CIPOS95=0,0;CIEND95=0,0;MATEID=588104_1;EVENT=588104;SECONDARY;SU=15;PE=7;SR=8;ALG=PROD;AF=3.419e-05;NSAMP=1;MSQ=194.56;AC=1;AN=29246;NFAM=1
chr4	77272086	588103_2	N	N]chr4:77262403]	335.59	PASS	SVTYPE=BND;POS=77272086;STRANDS=++:18;CIPOS=-10,9;CIEND=-3,2;CIPOS95=0,0;CIEND95=0,0;MATEID=588103_1;EVENT=588103;SECONDARY;SU=18;PE=6;SR=12;ALG=PROD;AF=3.419e-05;NSAMP=1;MSQ=335.58;AC=1;AN=29246;NFAM=1
chr4	77272286	512999_2	N	N[chr4:77267882[	51.32	LOW	SVTYPE=BND;POS=77267882;STRANDS=-+:8;CIPOS=-10,9;CIEND=-6,5;CIPOS95=0,0;CIEND95=0,0;MATEID=512999_1;EVENT=512999;SECONDARY;SU=8;PE=2;SR=6;ALG=PROD;AF=3.419e-05;NSAMP=1;MSQ=51.2;RECLASSIFIED;AC=1;AN=29246;NFAM=1
chr4	77283466	340079_1	N	N[chr4:77283543[	124.48	LOW	SVTYPE=BND;POS=77283466;STRANDS=+-:5;CIPOS=-10,9;CIEND=-10,9;CIPOS95=0,0;CIEND95=0,0;MATEID=340079_2;EVENT=340079;SU=5;PE=0;SR=5;ALG=PROD;AF=3.419e-05;NSAMP=1;MSQ=122.86;RECLASSIFIED;AC=1;AN=29246;NFAM=1
chr4	77283543	340079_2	N	]chr4:77283466]N	124.48	LOW	SVTYPE=BND;POS=77283466;STRANDS=+-:5;CIPOS=-10,9;CIEND=-10,9;CIPOS95=0,0;CIEND95=0,0;MATEID=340079_1;EVENT=340079;SECONDARY;SU=5;PE=0;SR=5;ALG=PROD;AF=3.419e-05;NSAMP=1;MSQ=122.86;RECLASSIFIED;AC=1;AN=29246;NFAM=1
chr4	77294313	340080	N	<DEL>	509.42	PASS	SVTYPE=DEL;POS=77294313;SVLEN=-178;END=77294491;STRANDS=+-:21;CIPOS=-24,22;CIEND=-23,22;CIPOS95=0,0;CIEND95=0,0;SU=21;PE=3;SR=18;ALG=PROD;AF=0.0001026;NSAMP=3;MSQ=168.96;AC=3;AN=29246;NFAM=3
chr4	77301746	340081_1	N	N[chr4:77301813[	635.38	LOW	SVTYPE=BND;POS=77301746;STRANDS=+-:17;CIPOS=-26,25;CIEND=-26,25;CIPOS95=0,0;CIEND95=0,0;MATEID=340081_2;EVENT=340081;SU=17;PE=0;SR=17;ALG=PROD;AF=3.419e-05;NSAMP=1;MSQ=215.79;RECLASSIFIED;AC=1;AN=29246;NFAM=1
chr4	77301813	340081_2	N	]chr4:77301746]N	635.38	LOW	SVTYPE=BND;POS=77301746;STRANDS=+-:17;CIPOS=-26,25;CIEND=-26,25;CIPOS95=0,0;CIEND95=0,0;MATEID=340081_1;EVENT=340081;SECONDARY;SU=17;PE=0;SR=17;ALG=PROD;AF=3.419e-05;NSAMP=1;MSQ=215.79;RECLASSIFIED;AC=1;AN=29246;NFAM=1
chr4	77315135	340082	N	<DEL:ME:LINE|L1|L1HS>	5.39532e+06	PASS	SVTYPE=MEI;POS=77315135;SVLEN=-252;END=77315387;STRANDS=+-:144569;CIPOS=0,0;CIEND=0,0;CIPOS95=0,0;CIEND95=0,0;SU=144569;PE=9098;SR=135471;AF=0.2652;NSAMP=6689;MSQ=529.26;MEDGQR=3.83;Q10GQR=3.29;AC=7755;AN=29246;NFAM=6366
chr4	77318611	340083_1	N	N[chr4:77318917[	322.91	LOW	SVTYPE=BND;POS=77318611;STRANDS=+-:10;CIPOS=-5,3;CIEND=-10,9;CIPOS95=0,0;CIEND95=0,0;MATEID=340083_2;EVENT=340083;SU=10;PE=2;SR=8;ALG=PROD;AF=0.0003419;NSAMP=10;MSQ=29.59;RECLASSIFIED;AC=10;AN=29246;NFAM=10
chr4	77318917	340083_2	N	]chr4:77318611]N	322.91	LOW	SVTYPE=BND;POS=77318611;STRANDS=+-:10;CIPOS=-10,9;CIEND=-5,3;CIPOS95=0,0;CIEND95=0,0;MATEID=340083_1;EVENT=340083;SECONDARY;SU=10;PE=2;SR=8;ALG=PROD;AF=0.0003419;NSAMP=10;MSQ=29.59;RECLASSIFIED;AC=10;AN=29246;NFAM=10
chr4	77332888	340084_1	N	N[chr4:77332941[	308.79	PASS	SVTYPE=BND;POS=77332888;STRANDS=+-:8;CIPOS=-10,9;CIEND=-10,9;CIPOS95=0,0;CIEND95=0,0;MATEID=340084_2;EVENT=340084;SU=8;PE=0;SR=8;ALG=PROD;AF=3.419e-05;NSAMP=1;MSQ=308.65;RECLASSIFIED;AC=1;AN=29246;NFAM=1
chr4	77332941	340084_2	N	]chr4:77332888]N	308.79	PASS	SVTYPE=BND;POS=77332888;STRANDS=+-:8;CIPOS=-10,9;CIEND=-10,9;CIPOS95=0,0;CIEND95=0,0;MATEID=340084_1;EVENT=340084;SECONDARY;SU=8;PE=0;SR=8;ALG=PROD;AF=3.419e-05;NSAMP=1;MSQ=308.65;RECLASSIFIED;AC=1;AN=29246;NFAM=1
chr4	77333424	340085	N	<DEL>	422.76	PASS	SVTYPE=DEL;POS=77333424;SVLEN=-95;END=77333519;STRANDS=+-:13;CIPOS=-10,9;CIEND=-10,9;CIPOS95=0,0;CIEND95=0,0;SU=13;PE=0;SR=13;ALG=PROD;AF=3.419e-05;NSAMP=1;MSQ=422.75;AC=1;AN=29246;NFAM=1
chr4	77346779	340086_1	N	N[chr4:77347318[	145374	PASS	SVTYPE=BND;POS=77346779;STRANDS=+-:5386;CIPOS=0,0;CIEND=0,0;CIPOS95=0,0;CIEND95=0,0;MATEID=340086_2;EVENT=340086;SU=5386;PE=2737;SR=2649;ALG=PROD;AF=0.009061;NSAMP=261;MSQ=459.02;RECLASSIFIED;AC=265;AN=29246;NFAM=248
chr4	77347318	340086_2	N	]chr4:77346779]N	145374	PASS	SVTYPE=BND;POS=77346779;STRANDS=+-:5386;CIPOS=0,0;CIEND=0,0;CIPOS95=0,0;CIEND95=0,0;MATEID=340086_1;EVENT=340086;SECONDARY;SU=5386;PE=2737;SR=2649;ALG=PROD;AF=0.009061;NSAMP=261;MSQ=459.02;RECLASSIFIED;AC=265;AN=29246;NFAM=248
chr4	77348169	340087	N	<DEL>	444956	PASS	SVTYPE=DEL;POS=77348169;SVLEN=-403;END=77348572;STRANDS=+-:12700;CIPOS=0,0;CIEND=0,0;CIPOS95=0,0;CIEND95=0,0;SU=12700;PE=3732;SR=8968;ALG=PROD;AF=0.02623;NSAMP=747;MSQ=463.57;MEDGQR=3.04;Q10GQR=2.49;AC=767;AN=29246;NFAM=721
chr4	77352023	340088	N	<DEL>	1099.8	PASS	SVTYPE=DEL;POS=77352023;SVLEN=-1327;END=77353350;STRANDS=+-:48;CIPOS=-25,24;CIEND=-23,21;CIPOS95=0,0;CIEND95=0,0;SU=48;PE=31;SR=17;ALG=PROD;AF=3.419e-05;NSAMP=1;MSQ=584.31;AC=1;AN=29246;NFAM=1
chr4	77353746	340089_1	N	N[chr4:77366816[	1739.93	LOW	SVTYPE=BND;POS=77353746;STRANDS=+-:168;CIPOS=-10,9;CIEND=-10,5;CIPOS95=0,0;CIEND95=0,0;MATEID=340089_2;EVENT=340089;SU=168;PE=144;SR=24;ALG=PROD;AF=0.0002393;NSAMP=7;MSQ=106.66;RECLASSIFIED;AC=7;AN=29246;NFAM=7
chr4	77354412	513001_1	N	]chr4:77367555]N	237.95	LOW	SVTYPE=BND;POS=77354412;STRANDS=-+:78;IMPRECISE;CIPOS=-184,16;CIEND=-23,40;CIPOS95=-9,9;CIEND95=-2,2;MATEID=513001_2;EVENT=513001;SU=78;PE=78;SR=0;ALG=PROD;AF=0.0004445;NSAMP=13;MSQ=10.64;RECLASSIFIED;AC=13;AN=29246;NFAM=13
chr4	77358004	340091_1	N	N[chr4:77359163[	12391	PASS	SVTYPE=BND;POS=77358004;STRANDS=+-:533;CIPOS=-1,2;CIEND=-2,1;CIPOS95=0,0;CIEND95=0,0;MATEID=340091_2;EVENT=340091;SU=533;PE=307;SR=226;ALG=PROD;AF=0.0004787;NSAMP=14;MSQ=464.78;RECLASSIFIED;AC=14;AN=29246;NFAM=12
chr4	77359163	340091_2	N	]chr4:77358004]N	12391	PASS	SVTYPE=BND;POS=77358004;STRANDS=+-:533;CIPOS=-2,1;CIEND=-1,2;CIPOS95=0,0;CIEND95=0,0;MATEID=340091_1;EVENT=340091;SECONDARY;SU=533;PE=307;SR=226;ALG=PROD;AF=0.0004787;NSAMP=14;MSQ=464.78;RECLASSIFIED;AC=14;AN=29246;NFAM=12
chr4	77364829	340092_1	N	N[chr4:77364932[	1102.88	PASS	SVTYPE=BND;POS=77364829;STRANDS=+-:40;CIPOS=-10,9;CIEND=-10,9;CIPOS95=0,0;CIEND95=0,0;MATEID=340092_2;EVENT=340092;SU=40;PE=0;SR=40;ALG=PROD;AF=0.0001026;NSAMP=3;MSQ=290.73;RECLASSIFIED;AC=3;AN=29246;NFAM=1
chr4	77364932	340092_2	N	]chr4:77364829]N	1102.88	PASS	SVTYPE=BND;POS=77364829;STRANDS=+-:40;CIPOS=-10,9;CIEND=-10,9;CIPOS95=0,0;CIEND95=0,0;MATEID=340092_1;EVENT=340092;SECONDARY;SU=40;PE=0;SR=40;ALG=PROD;AF=0.0001026;NSAMP=3;MSQ=290.73;RECLASSIFIED;AC=3;AN=29246;NFAM=1
chr4	77366816	340089_2	N	]chr4:77353746]N	1739.93	LOW	SVTYPE=BND;POS=77353746;STRANDS=+-:168;CIPOS=-10,5;CIEND=-10,9;CIPOS95=0,0;CIEND95=0,0;MATEID=340089_1;EVENT=340089;SECONDARY;SU=168;PE=144;SR=24;ALG=PROD;AF=0.0002393;NSAMP=7;MSQ=106.66;RECLASSIFIED;AC=7;AN=29246;NFAM=7
chr4	77367555	513001_2	N	N[chr4:77354412[	237.95	LOW	SVTYPE=BND;POS=77354412;STRANDS=-+:78;IMPRECISE;CIPOS=-23,40;CIEND=-184,16;CIPOS95=-2,2;CIEND95=-9,9;MATEID=513001_1;EVENT=513001;SECONDARY;SU=78;PE=78;SR=0;ALG=PROD;AF=0.0004445;NSAMP=13;MSQ=10.64;RECLASSIFIED;AC=13;AN=29246;NFAM=13
chr4	77386291	340093	N	<DEL>	308.72	PASS	SVTYPE=DEL;POS=77386291;SVLEN=-8604;END=77394895;STRANDS=+-:14;CIPOS=-5,4;CIEND=-6,3;CIPOS95=0,0;CIEND95=0,0;SU=14;PE=8;SR=6;ALG=PROD;AF=3.419e-05;NSAMP=1;MSQ=308.72;AC=1;AN=29246;NFAM=1
chr4	77386841	340094	N	<DEL>	347.67	PASS	SVTYPE=DEL;POS=77386841;SVLEN=-9162;END=77396003;STRANDS=+-:16;CIPOS=-4,3;CIEND=-10,9;CIPOS95=0,0;CIEND95=0,0;SU=16;PE=8;SR=8;ALG=PROD;AF=3.419e-05;NSAMP=1;MSQ=347.67;AC=1;AN=29246;NFAM=1
chr4	77393171	66689_2	N	[chr3:46431514[N	588.87	LOW	SVTYPE=BND;POS=77393171;STRANDS=--:65;CIPOS=-6,5;CIEND=-6,5;CIPOS95=0,0;CIEND95=0,0;MATEID=66689_1;EVENT=66689;SECONDARY;SU=65;PE=0;SR=65;ALG=PROD;AF=0.0003419;NSAMP=10;MSQ=41.31;AC=10;AN=29246;NFAM=10
chr4	77399620	340096	N	<DEL>	454147	PASS	SVTYPE=DEL;POS=77399620;SVLEN=-89;END=77399709;STRANDS=+-:15421;CIPOS=0,0;CIEND=0,0;CIPOS95=0,0;CIEND95=0,0;SU=15421;PE=122;SR=15299;ALG=PROD;AF=0.05095;NSAMP=1403;MSQ=266.2;MEDGQR=4.18;Q10GQR=4.06;AC=1490;AN=29246;NFAM=1365
chr4	77406433	340097	N	<DEL>	1282.78	PASS	SVTYPE=DEL;POS=77406433;SVLEN=-1129;END=77407562;STRANDS=+-:51;CIPOS=-23,23;CIEND=-30,23;CIPOS95=0,0;CIEND95=0,0;SU=51;PE=39;SR=12;ALG=PROD;AF=6.839e-05;NSAMP=2;MSQ=641.39;AC=2;AN=29246;NFAM=1
chr4	77408089	340098	N	<DEL>	305.71	PASS	SVTYPE=DEL;POS=77408089;SVLEN=-90;END=77408179;STRANDS=+-:11;CIPOS=-3,2;CIEND=-3,2;CIPOS95=0,0;CIEND95=0,0;SU=11;PE=0;SR=11;ALG=PROD;AF=3.419e-05;NSAMP=1;MSQ=305.71;AC=1;AN=29246;NFAM=1
chr4	77410950	66690_2	N	N[chr3:114303589[	5077.5	LOW	SVTYPE=BND;POS=77410950;STRANDS=-+:27;CIPOS=-10,8;CIEND=-9,8;CIPOS95=0,0;CIEND95=0,0;MATEID=66690_1;EVENT=66690;SECONDARY;SU=27;PE=0;SR=27;ALG=PROD;AF=0.006223;NSAMP=182;MSQ=16.96;AC=182;AN=29246;NFAM=182
chr4	77438628	340100_1	N	N[chr4:77438814[	74.61	LOW	SVTYPE=BND;POS=77438628;STRANDS=+-:4;IMPRECISE;CIPOS=-6,9;CIEND=-7,0;CIPOS95=-1,3;CIEND95=-7,0;MATEID=340100_2;EVENT=340100;SU=4;PE=1;SR=3;ALG=PROD;AF=0.000171;NSAMP=5;MSQ=8.23;RECLASSIFIED;AC=5;AN=29246;NFAM=5
chr4	77438814	340100_2	N	]chr4:77438628]N	74.61	LOW	SVTYPE=BND;POS=77438628;STRANDS=+-:4;IMPRECISE;CIPOS=-7,0;CIEND=-6,9;CIPOS95=-7,0;CIEND95=-1,3;MATEID=340100_1;EVENT=340100;SECONDARY;SU=4;PE=1;SR=3;ALG=PROD;AF=0.000171;NSAMP=5;MSQ=8.23;RECLASSIFIED;AC=5;AN=29246;NFAM=5
chr4	77451940	76875_1	N	[chr18:40494488[N	898.73	LOW	SVTYPE=BND;POS=77451940;STRANDS=--:205;CIPOS=-3,3;CIEND=-3,3;CIPOS95=0,0;CIEND95=0,0;MATEID=76875_2;EVENT=76875;SU=205;PE=0;SR=205;ALG=PROD;AF=0.0008206;NSAMP=24;MSQ=14.57;AC=24;AN=29246;NFAM=24
chr4	77471057	340102	N	<DEL>	221.67	PASS	SVTYPE=DEL;POS=77471057;SVLEN=-127;END=77471184;STRANDS=+-:8;CIPOS=-10,9;CIEND=-10,9;CIPOS95=0,0;CIEND95=0,0;SU=8;PE=0;SR=8;ALG=PROD;AF=3.419e-05;NSAMP=1;MSQ=221.67;AC=1;AN=29246;NFAM=1
chr4	77474941	340103_1	N	N[chr4:77474999[	101258	LOW	SVTYPE=BND;POS=77474941;STRANDS=+-:3704;CIPOS=0,0;CIEND=0,0;CIPOS95=0,0;CIEND95=0,0;MATEID=340103_2;EVENT=340103;SU=3704;PE=17;SR=3687;ALG=PROD;AF=0.007351;NSAMP=211;MSQ=246.83;RECLASSIFIED;AC=215;AN=29246;NFAM=199
chr4	77474999	340103_2	N	]chr4:77474941]N	101258	LOW	SVTYPE=BND;POS=77474941;STRANDS=+-:3704;CIPOS=0,0;CIEND=0,0;CIPOS95=0,0;CIEND95=0,0;MATEID=340103_1;EVENT=340103;SECONDARY;SU=3704;PE=17;SR=3687;ALG=PROD;AF=0.007351;NSAMP=211;MSQ=246.83;RECLASSIFIED;AC=215;AN=29246;NFAM=199
chr4	77489001	340104	N	<DEL>	398.65	PASS	SVTYPE=DEL;POS=77489001;SVLEN=-132;END=77489133;STRANDS=+-:15;CIPOS=-24,22;CIEND=-24,23;CIPOS95=0,0;CIEND95=0,0;SU=15;PE=0;SR=15;ALG=PROD;AF=6.839e-05;NSAMP=2;MSQ=199.29;AC=2;AN=29246;NFAM=2
chr4	77511064	81009_1	N	N[chr8:72871293[	311.72	PASS	SVTYPE=BND;POS=77511064;STRANDS=+-:15;IMPRECISE;CIPOS=-4,246;CIEND=-191,9;CIPOS95=0,73;CIEND95=-51,0;MATEID=81009_2;EVENT=81009;SU=15;PE=15;SR=0;ALG=PROD;AF=3.419e-05;NSAMP=1;MSQ=311.72;AC=1;AN=29246;NFAM=1
chr4	77514741	588105_1	N	[chr4:77659984[N	17.85	LOW	SVTYPE=BND;POS=77514741;STRANDS=--:4;IMPRECISE;CIPOS=-366,9;CIEND=-623,9;CIPOS95=-113,2;CIEND95=-148,1;MATEID=588105_2;EVENT=588105;SU=4;PE=4;SR=0;ALG=PROD;AF=3.419e-05;NSAMP=1;MSQ=17.85;AC=1;AN=29246;NFAM=1
chr4	77515391	513003_1	N	]chr4:77545350]N	6.76	LOW	SVTYPE=BND;POS=77515391;STRANDS=-+:6;IMPRECISE;CIPOS=-507,9;CIEND=-10,363;CIPOS95=-134,1;CIEND95=-2,89;MATEID=513003_2;EVENT=513003;SU=6;PE=6;SR=0;ALG=PROD;AF=3.419e-05;NSAMP=1;MSQ=6.76;RECLASSIFIED;AC=1;AN=29246;NFAM=1
chr4	77516291	340105_1	N	N[chr4:77521166[	808.9	LOW	SVTYPE=BND;POS=77516291;STRANDS=+-:40;IMPRECISE;CIPOS=-32,272;CIEND=-381,30;CIPOS95=-22,22;CIEND95=-46,30;MATEID=340105_2;EVENT=340105;SU=40;PE=40;SR=0;ALG=PROD;AF=0.0003077;NSAMP=9;MSQ=57.08;RECLASSIFIED;AC=9;AN=29246;NFAM=9
chr4	77516324	588106_1	N	[chr4:78109384[N	571.61	LOW	SVTYPE=BND;POS=77516324;STRANDS=--:27;IMPRECISE;CIPOS=-653,18;CIEND=-612,37;CIPOS95=-115,18;CIEND95=-113,37;MATEID=588106_2;EVENT=588106;SU=27;PE=27;SR=0;ALG=PROD;AF=0.0004103;NSAMP=12;MSQ=17.06;AC=12;AN=29246;NFAM=12
chr4	77516605	513004_1	N	]chr4:77521470]N	157.5	LOW	SVTYPE=BND;POS=77516605;STRANDS=-+:9;IMPRECISE;CIPOS=-421,29;CIEND=-30,513;CIPOS95=-77,29;CIEND95=-30,89;MATEID=513004_2;EVENT=513004;SU=9;PE=9;SR=0;ALG=PROD;AF=0.0001026;NSAMP=3;MSQ=42;RECLASSIFIED;AC=3;AN=29246;NFAM=2
chr4	77517728	513005_1	N	]chr4:77532055]N	94.25	LOW	SVTYPE=BND;POS=77517728;STRANDS=-+:9;IMPRECISE;CIPOS=-286,9;CIEND=-10,289;CIPOS95=-63,2;CIEND95=-2,60;MATEID=513005_2;EVENT=513005;SU=9;PE=9;SR=0;ALG=PROD;AF=3.419e-05;NSAMP=1;MSQ=94.25;RECLASSIFIED;AC=1;AN=29246;NFAM=1
chr4	77518116	340107_1	N	N[chr4:77532286[	296.57	LOW	SVTYPE=BND;POS=77518116;STRANDS=+-:17;IMPRECISE;CIPOS=-30,380;CIEND=-388,29;CIPOS95=-30,55;CIEND95=-40,29;MATEID=340107_2;EVENT=340107;SU=17;PE=17;SR=0;ALG=PROD;AF=6.839e-05;NSAMP=2;MSQ=148.28;RECLASSIFIED;AC=2;AN=29246;NFAM=2
chr4	77520432	340108	N	<DEL>	137.83	PASS	SVTYPE=DEL;POS=77520432;SVLEN=-9011;END=77529443;STRANDS=+-:5;IMPRECISE;CIPOS=-10,354;CIEND=-374,9;CIPOS95=-2,112;CIEND95=-92,2;SU=5;PE=5;SR=0;ALG=PROD;AF=3.419e-05;NSAMP=1;MSQ=137.83;AC=1;AN=29246;NFAM=1
chr4	77521166	340105_2	N	]chr4:77516291]N	808.9	LOW	SVTYPE=BND;POS=77516291;STRANDS=+-:40;IMPRECISE;CIPOS=-381,30;CIEND=-32,272;CIPOS95=-46,30;CIEND95=-22,22;MATEID=340105_1;EVENT=340105;SECONDARY;SU=40;PE=40;SR=0;ALG=PROD;AF=0.0003077;NSAMP=9;MSQ=57.08;RECLASSIFIED;AC=9;AN=29246;NFAM=9
chr4	77521470	513004_2	N	N[chr4:77516605[	157.5	LOW	SVTYPE=BND;POS=77516605;STRANDS=-+:9;IMPRECISE;CIPOS=-30,513;CIEND=-421,29;CIPOS95=-30,89;CIEND95=-77,29;MATEID=513004_1;EVENT=513004;SECONDARY;SU=9;PE=9;SR=0;ALG=PROD;AF=0.0001026;NSAMP=3;MSQ=42;RECLASSIFIED;AC=3;AN=29246;NFAM=2
chr4	77522463	340109_1	N	N[chr4:77522533[	259.48	PASS	SVTYPE=BND;POS=77522463;STRANDS=+-:10;CIPOS=-10,9;CIEND=-4,3;CIPOS95=0,0;CIEND95=0,0;MATEID=340109_2;EVENT=340109;SU=10;PE=0;SR=10;ALG=PROD;AF=3.419e-05;NSAMP=1;MSQ=257.75;RECLASSIFIED;AC=1;AN=29246;NFAM=1
chr4	77522533	340109_2	N	]chr4:77522463]N	259.48	PASS	SVTYPE=BND;POS=77522463;STRANDS=+-:10;CIPOS=-4,3;CIEND=-10,9;CIPOS95=0,0;CIEND95=0,0;MATEID=340109_1;EVENT=340109;SECONDARY;SU=10;PE=0;SR=10;ALG=PROD;AF=3.419e-05;NSAMP=1;MSQ=257.75;RECLASSIFIED;AC=1;AN=29246;NFAM=1
chr4	77531239	340110_1	N	N[chr4:77531322[	14494.2	PASS	SVTYPE=BND;POS=77531239;STRANDS=+-:419;CIPOS=-1,0;CIEND=-1,1;CIPOS95=0,0;CIEND95=0,0;MATEID=340110_2;EVENT=340110;SU=419;PE=0;SR=419;ALG=PROD;AF=0.000718;NSAMP=21;MSQ=336.59;RECLASSIFIED;AC=21;AN=29246;NFAM=19
chr4	77531322	340110_2	N	]chr4:77531239]N	14494.2	PASS	SVTYPE=BND;POS=77531239;STRANDS=+-:419;CIPOS=-1,1;CIEND=-1,0;CIPOS95=0,0;CIEND95=0,0;MATEID=340110_1;EVENT=340110;SECONDARY;SU=419;PE=0;SR=419;ALG=PROD;AF=0.000718;NSAMP=21;MSQ=336.59;RECLASSIFIED;AC=21;AN=29246;NFAM=19
chr4	77532055	513005_2	N	N[chr4:77517728[	94.25	LOW	SVTYPE=BND;POS=77517728;STRANDS=-+:9;IMPRECISE;CIPOS=-10,289;CIEND=-286,9;CIPOS95=-2,60;CIEND95=-63,2;MATEID=513005_1;EVENT=513005;SECONDARY;SU=9;PE=9;SR=0;ALG=PROD;AF=3.419e-05;NSAMP=1;MSQ=94.25;RECLASSIFIED;AC=1;AN=29246;NFAM=1
chr4	77532286	340107_2	N	]chr4:77518116]N	296.57	LOW	SVTYPE=BND;POS=77518116;STRANDS=+-:17;IMPRECISE;CIPOS=-388,29;CIEND=-30,380;CIPOS95=-40,29;CIEND95=-30,55;MATEID=340107_1;EVENT=340107;SECONDARY;SU=17;PE=17;SR=0;ALG=PROD;AF=6.839e-05;NSAMP=2;MSQ=148.28;RECLASSIFIED;AC=2;AN=29246;NFAM=2
chr4	77536129	340111_1	N	N[chr4:77536197[	344.78	PASS	SVTYPE=BND;POS=77536129;STRANDS=+-:13;CIPOS=-10,9;CIEND=-10,9;CIPOS95=0,0;CIEND95=0,0;MATEID=340111_2;EVENT=340111;SU=13;PE=0;SR=13;ALG=PROD;AF=3.419e-05;NSAMP=1;MSQ=344.73;RECLASSIFIED;AC=1;AN=29246;NFAM=1
chr4	77536197	340111_2	N	]chr4:77536129]N	344.78	PASS	SVTYPE=BND;POS=77536129;STRANDS=+-:13;CIPOS=-10,9;CIEND=-10,9;CIPOS95=0,0;CIEND95=0,0;MATEID=340111_1;EVENT=340111;SECONDARY;SU=13;PE=0;SR=13;ALG=PROD;AF=3.419e-05;NSAMP=1;MSQ=344.73;RECLASSIFIED;AC=1;AN=29246;NFAM=1
chr4	77539173	340112	N	<DEL>	1828.14	PASS	SVTYPE=DEL;POS=77539173;SVLEN=-8944;END=77548117;STRANDS=+-:22;IMPRECISE;CIPOS=-28,262;CIEND=-287,25;CIPOS95=-28,52;CIEND95=-50,25;SU=22;PE=22;SR=0;ALG=PROD;AF=0.0001368;NSAMP=4;MSQ=457.03;AC=4;AN=29246;NFAM=4
chr4	77545350	513003_2	N	N[chr4:77515391[	6.76	LOW	SVTYPE=BND;POS=77515391;STRANDS=-+:6;IMPRECISE;CIPOS=-10,363;CIEND=-507,9;CIPOS95=-2,89;CIEND95=-134,1;MATEID=513003_1;EVENT=513003;SECONDARY;SU=6;PE=6;SR=0;ALG=PROD;AF=3.419e-05;NSAMP=1;MSQ=6.76;RECLASSIFIED;AC=1;AN=29246;NFAM=1
chr4	77547782	340113_1	N	N[chr4:77547835[	150.06	LOW	SVTYPE=BND;POS=77547782;STRANDS=+-:5;CIPOS=-10,9;CIEND=-10,9;CIPOS95=0,0;CIEND95=0,0;MATEID=340113_2;EVENT=340113;SU=5;PE=0;SR=5;ALG=PROD;AF=3.419e-05;NSAMP=1;MSQ=149.85;RECLASSIFIED;AC=1;AN=29246;NFAM=1
chr4	77547835	340113_2	N	]chr4:77547782]N	150.06	LOW	SVTYPE=BND;POS=77547782;STRANDS=+-:5;CIPOS=-10,9;CIEND=-10,9;CIPOS95=0,0;CIEND95=0,0;MATEID=340113_1;EVENT=340113;SECONDARY;SU=5;PE=0;SR=5;ALG=PROD;AF=3.419e-05;NSAMP=1;MSQ=149.85;RECLASSIFIED;AC=1;AN=29246;NFAM=1
chr4	77554413	340114	N	<DEL>	788.65	PASS	SVTYPE=DEL;POS=77554413;SVLEN=-1814;END=77556227;STRANDS=+-:31;CIPOS=-2,1;CIEND=-2,0;CIPOS95=0,0;CIEND95=0,0;SU=31;PE=17;SR=14;ALG=PROD;AF=3.419e-05;NSAMP=1;MSQ=779.38;AC=1;AN=29246;NFAM=1
chr4	77570748	340115	N	<DEL>	187640	PASS	SVTYPE=DEL;POS=77570748;SVLEN=-5507;END=77576255;STRANDS=+-:7143;CIPOS=0,0;CIEND=0,0;CIPOS95=0,0;CIEND95=0,0;SU=7143;PE=4819;SR=2324;ALG=PROD;AF=0.0107;NSAMP=310;MSQ=489.17;AC=313;AN=29246;NFAM=302
chr4	77580719	340116_1	N	N[chr4:77580822[	1880.2	LOW	SVTYPE=BND;POS=77580719;STRANDS=+-:4;IMPRECISE;CIPOS=-10,9;CIEND=-10,9;CIPOS95=-1,1;CIEND95=-1,1;MATEID=340116_2;EVENT=340116;SU=4;PE=1;SR=3;ALG=PROD;AF=0.003009;NSAMP=88;MSQ=12.45;RECLASSIFIED;AC=88;AN=29246;NFAM=88
chr4	77580822	340116_2	N	]chr4:77580719]N	1880.2	LOW	SVTYPE=BND;POS=77580719;STRANDS=+-:4;IMPRECISE;CIPOS=-10,9;CIEND=-10,9;CIPOS95=-1,1;CIEND95=-1,1;MATEID=340116_1;EVENT=340116;SECONDARY;SU=4;PE=1;SR=3;ALG=PROD;AF=0.003009;NSAMP=88;MSQ=12.45;RECLASSIFIED;AC=88;AN=29246;NFAM=88
chr4	77587346	340117	N	<DEL>	116.85	PASS	SVTYPE=DEL;POS=77587346;SVLEN=-118;END=77587464;STRANDS=+-:4;IMPRECISE;CIPOS=-10,9;CIEND=-10,9;CIPOS95=-1,1;CIEND95=-1,1;SU=4;PE=1;SR=3;ALG=PROD;AF=3.419e-05;NSAMP=1;MSQ=116.85;AC=1;AN=29246;NFAM=1
chr4	77596523	513006	N	<DUP>	128.11	PASS	SVTYPE=DUP;POS=77596523;SVLEN=11767;END=77608290;STRANDS=-+:15;IMPRECISE;CIPOS=-414,9;CIEND=-10,259;CIPOS95=-69,2;CIEND95=-2,55;SU=15;PE=15;SR=0;ALG=PROD;AF=3.419e-05;NSAMP=1;MSQ=127.66;AC=1;AN=29246;NFAM=1
chr4	77621714	76364_1	N	]chr17:27213357]N	1705.04	LOW	SVTYPE=BND;POS=77621714;STRANDS=-+:10;IMPRECISE;CIPOS=-349,49;CIEND=-47,520;CIPOS95=-54,49;CIEND95=-47,142;MATEID=76364_2;EVENT=76364;SU=10;PE=10;SR=0;ALG=PROD;AF=0.002017;NSAMP=59;MSQ=26.39;AC=59;AN=29246;NFAM=59
chr4	77639476	81013_1	N	]chr8:72881748]N	1167.59	LOW	SVTYPE=BND;POS=77639476;STRANDS=-+:84;CIPOS=-23,21;CIEND=-23,23;CIPOS95=0,0;CIEND95=0,0;MATEID=81013_2;EVENT=81013;SU=84;PE=40;SR=44;ALG=PROD;AF=0.000171;NSAMP=5;MSQ=233.52;AC=5;AN=29246;NFAM=5
chr4	77643983	82715_1	N	[chrX:84549747[N	33834.6	LOW	SVTYPE=BND;POS=77643983;STRANDS=--:626;IMPRECISE;CIPOS=-268,10;CIEND=-116,8;CIPOS95=-16,10;CIEND95=-2,2;MATEID=82715_2;EVENT=82715;SU=626;PE=626;SR=0;ALG=PROD;AF=0.02616;NSAMP=764;MSQ=31.86;AC=765;AN=29246;NFAM=751
chr4	77659984	588105_2	N	[chr4:77514741[N	17.85	LOW	SVTYPE=BND;POS=77659984;STRANDS=--:4;IMPRECISE;CIPOS=-623,9;CIEND=-366,9;CIPOS95=-148,1;CIEND95=-113,2;MATEID=588105_1;EVENT=588105;SECONDARY;SU=4;PE=4;SR=0;ALG=PROD;AF=3.419e-05;NSAMP=1;MSQ=17.85;AC=1;AN=29246;NFAM=1
chr4	77668094	340121	N	<DEL>	512.36	PASS	SVTYPE=DEL;POS=77668094;SVLEN=-6002;END=77674096;STRANDS=+-:19;CIPOS=-10,9;CIEND=-7,2;CIPOS95=0,0;CIEND95=0,0;SU=19;PE=14;SR=5;ALG=PROD;AF=3.419e-05;NSAMP=1;MSQ=512.36;AC=1;AN=29246;NFAM=1
chr4	77668952	80866_1	N	N]chr8:41403777]	12.11	LOW	SVTYPE=BND;POS=77668952;STRANDS=++:4;IMPRECISE;CIPOS=-7,9;CIEND=-10,8;CIPOS95=0,3;CIEND95=-1,0;MATEID=80866_2;EVENT=80866;SU=4;PE=0;SR=4;ALG=PROD;AF=3.419e-05;NSAMP=1;MSQ=12.11;AC=1;AN=29246;NFAM=1
chr4	77705805	340123	N	<DEL>	710.43	PASS	SVTYPE=DEL;POS=77705805;SVLEN=-4542;END=77710347;STRANDS=+-:29;CIPOS=-3,2;CIEND=-7,9;CIPOS95=0,0;CIEND95=0,0;SU=29;PE=17;SR=12;ALG=PROD;AF=3.419e-05;NSAMP=1;MSQ=710.43;AC=1;AN=29246;NFAM=1
chr4	77712395	340124_1	N	N[chr4:77712470[	341.73	PASS	SVTYPE=BND;POS=77712395;STRANDS=+-:10;CIPOS=-10,9;CIEND=-6,9;CIPOS95=0,0;CIEND95=0,0;MATEID=340124_2;EVENT=340124;SU=10;PE=0;SR=10;ALG=PROD;AF=3.419e-05;NSAMP=1;MSQ=341.72;RECLASSIFIED;AC=1;AN=29246;NFAM=1
chr4	77712470	340124_2	N	]chr4:77712395]N	341.73	PASS	SVTYPE=BND;POS=77712395;STRANDS=+-:10;CIPOS=-6,9;CIEND=-10,9;CIPOS95=0,0;CIEND95=0,0;MATEID=340124_1;EVENT=340124;SECONDARY;SU=10;PE=0;SR=10;ALG=PROD;AF=3.419e-05;NSAMP=1;MSQ=341.72;RECLASSIFIED;AC=1;AN=29246;NFAM=1
chr4	77721903	340125_1	N	N[chr4:77722338[	290.6	LOW	SVTYPE=BND;POS=77721903;STRANDS=+-:4;CIPOS=-9,8;CIEND=-9,8;CIPOS95=0,0;CIEND95=0,0;MATEID=340125_2;EVENT=340125;SU=4;PE=0;SR=4;ALG=PROD;AF=0.0003419;NSAMP=10;MSQ=22.51;RECLASSIFIED;AC=10;AN=29246;NFAM=10
chr4	77722338	340125_2	N	]chr4:77721903]N	290.6	LOW	SVTYPE=BND;POS=77721903;STRANDS=+-:4;CIPOS=-9,8;CIEND=-9,8;CIPOS95=0,0;CIEND95=0,0;MATEID=340125_1;EVENT=340125;SECONDARY;SU=4;PE=0;SR=4;ALG=PROD;AF=0.0003419;NSAMP=10;MSQ=22.51;RECLASSIFIED;AC=10;AN=29246;NFAM=10
chr4	77737427	588107	N	<INV>	560127	LOW	SVTYPE=INV;POS=77737427;SVLEN=1334;END=77738761;STRANDS=++:3,--:1;IMPRECISE;CIPOS=-10,9;CIEND=0,1;CIPOS95=-1,3;CIEND95=0,1;SU=4;PE=3;SR=1;ALG=PROD;AF=0.2564;NSAMP=7489;MSQ=40.32;AC=7498;AN=29246;NFAM=6906
chr4	77745277	340127	N	<DEL>	715.03	PASS	SVTYPE=DEL;POS=77745277;SVLEN=-2975;END=77748252;STRANDS=+-:28;CIPOS=-2,1;CIEND=-2,0;CIPOS95=0,0;CIEND95=0,0;SU=28;PE=13;SR=15;ALG=PROD;AF=3.42e-05;NSAMP=1;MSQ=710.43;AC=1;AN=29244;NFAM=1
chr4	77760359	588108_1	N	N]chr4:104143532]	50.65	LOW	SVTYPE=BND;POS=77760359;STRANDS=++:8;CIPOS=-10,9;CIEND=-10,9;CIPOS95=0,0;CIEND95=0,0;MATEID=588108_2;EVENT=588108;SU=8;PE=0;SR=8;ALG=PROD;AF=3.419e-05;NSAMP=1;MSQ=50.65;AC=1;AN=29246;NFAM=1
chr4	77768495	77850_1	N	[chr21:31757909[N	8432.79	LOW	SVTYPE=BND;POS=77768495;STRANDS=--:256;CIPOS=-3,3;CIEND=-3,3;CIPOS95=0,0;CIEND95=0,0;MATEID=77850_2;EVENT=77850;SU=256;PE=0;SR=256;ALG=PROD;AF=0.008138;NSAMP=238;MSQ=18.24;AC=238;AN=29246;NFAM=237
chr4	77781886	340128	N	<DEL>	312.99	PASS	SVTYPE=DEL;POS=77781886;SVLEN=-156;END=77782042;STRANDS=+-:13;CIPOS=-10,9;CIEND=-10,9;CIPOS95=0,0;CIEND95=0,0;SU=13;PE=0;SR=13;ALG=PROD;AF=3.419e-05;NSAMP=1;MSQ=311.66;AC=1;AN=29246;NFAM=1
chr4	77788594	513007	N	<DUP>	183.84	PASS	SVTYPE=DUP;POS=77788594;SVLEN=13190;END=77801784;STRANDS=-+:19;CIPOS=-6,3;CIEND=-4,4;CIPOS95=0,0;CIEND95=0,0;SU=19;PE=12;SR=7;ALG=PROD;AF=3.419e-05;NSAMP=1;MSQ=180.7;AC=1;AN=29246;NFAM=1
chr4	77796098	340130	N	<DEL>	462.3	PASS	SVTYPE=DEL;POS=77796098;SVLEN=-636;END=77796734;STRANDS=+-:19;CIPOS=-3,2;CIEND=-3,1;CIPOS95=0,0;CIEND95=0,0;SU=19;PE=8;SR=11;ALG=PROD;AF=3.419e-05;NSAMP=1;MSQ=461.64;AC=1;AN=29246;NFAM=1
chr4	77798721	340131_1	N	N[chr4:77799141[	585.38	LOW	SVTYPE=BND;POS=77798721;STRANDS=+-:18;CIPOS=-30,29;CIEND=-30,29;CIPOS95=0,0;CIEND95=0,0;MATEID=340131_2;EVENT=340131;SU=18;PE=0;SR=18;ALG=PROD;AF=0.0007864;NSAMP=23;MSQ=16.44;RECLASSIFIED;AC=23;AN=29246;NFAM=23
chr4	77799141	340131_2	N	]chr4:77798721]N	585.38	LOW	SVTYPE=BND;POS=77798721;STRANDS=+-:18;CIPOS=-30,29;CIEND=-30,29;CIPOS95=0,0;CIEND95=0,0;MATEID=340131_1;EVENT=340131;SECONDARY;SU=18;PE=0;SR=18;ALG=PROD;AF=0.0007864;NSAMP=23;MSQ=16.44;RECLASSIFIED;AC=23;AN=29246;NFAM=23
chr4	77808783	588109_1	N	[chr4:83184294[N	53.8	LOW	SVTYPE=BND;POS=77808783;STRANDS=--:10;IMPRECISE;CIPOS=-279,9;CIEND=-372,2;CIPOS95=-64,2;CIEND95=-148,0;MATEID=588109_2;EVENT=588109;SU=10;PE=10;SR=0;ALG=PROD;AF=3.419e-05;NSAMP=1;MSQ=53.34;AC=1;AN=29246;NFAM=1
chr4	77808799	588110_1	N	N]chr4:83184405]	53.63	LOW	SVTYPE=BND;POS=77808799;STRANDS=++:8;CIPOS=-10,9;CIEND=-10,9;CIPOS95=0,0;CIEND95=0,0;MATEID=588110_2;EVENT=588110;SU=8;PE=0;SR=8;ALG=PROD;AF=3.419e-05;NSAMP=1;MSQ=53.6;AC=1;AN=29246;NFAM=1
chr4	77818911	340132_1	N	N[chr4:77819111[	83.58	LOW	SVTYPE=BND;POS=77818911;STRANDS=+-:9;CIPOS=-24,28;CIEND=-28,29;CIPOS95=0,0;CIEND95=0,0;MATEID=340132_2;EVENT=340132;SU=9;PE=0;SR=9;ALG=PROD;AF=0.0001368;NSAMP=4;MSQ=15.26;RECLASSIFIED;AC=4;AN=29246;NFAM=4
chr4	77819111	340132_2	N	]chr4:77818911]N	83.58	LOW	SVTYPE=BND;POS=77818911;STRANDS=+-:9;CIPOS=-28,29;CIEND=-24,28;CIPOS95=0,0;CIEND95=0,0;MATEID=340132_1;EVENT=340132;SECONDARY;SU=9;PE=0;SR=9;ALG=PROD;AF=0.0001368;NSAMP=4;MSQ=15.26;RECLASSIFIED;AC=4;AN=29246;NFAM=4
chr4	77819122	51171_2	N	[chr2:3651297[N	566.7	LOW	SVTYPE=BND;POS=77819122;STRANDS=--:4;IMPRECISE;CIPOS=-415,9;CIEND=-514,9;CIPOS95=-122,2;CIEND95=-174,1;MATEID=51171_1;EVENT=51171;SECONDARY;SU=4;PE=4;SR=0;ALG=PROD;AF=0.0006497;NSAMP=19;MSQ=25.87;AC=19;AN=29246;NFAM=19
chr4	77819130	340133_1	N	N[chr4:77819571[	58.09	LOW	SVTYPE=BND;POS=77819130;STRANDS=+-:6;IMPRECISE;CIPOS=-6,5;CIEND=-6,7;CIPOS95=0,0;CIEND95=0,1;MATEID=340133_2;EVENT=340133;SU=6;PE=0;SR=6;ALG=PROD;AF=6.839e-05;NSAMP=2;MSQ=8.39;RETAINED;RECLASSIFIED;AC=2;AN=29246;NFAM=2
chr4	77819479	588111_1	N	N]chr4:77819696]	56.68	LOW	SVTYPE=BND;POS=77819479;STRANDS=++:5;IMPRECISE;CIPOS=-10,9;CIEND=-10,9;CIPOS95=-1,1;CIEND95=-1,1;MATEID=588111_2;EVENT=588111;SU=5;PE=2;SR=3;ALG=PROD;AF=3.419e-05;NSAMP=1;MSQ=29.87;AC=1;AN=29246;NFAM=1
chr4	77819571	340133_2	N	]chr4:77819130]N	58.09	LOW	SVTYPE=BND;POS=77819130;STRANDS=+-:6;IMPRECISE;CIPOS=-6,7;CIEND=-6,5;CIPOS95=0,1;CIEND95=0,0;MATEID=340133_1;EVENT=340133;SECONDARY;SU=6;PE=0;SR=6;ALG=PROD;AF=6.839e-05;NSAMP=2;MSQ=8.39;RETAINED;RECLASSIFIED;AC=2;AN=29246;NFAM=2
chr4	77819696	588111_2	N	N]chr4:77819479]	56.68	LOW	SVTYPE=BND;POS=77819696;STRANDS=++:5;IMPRECISE;CIPOS=-10,9;CIEND=-10,9;CIPOS95=-1,1;CIEND95=-1,1;MATEID=588111_1;EVENT=588111;SECONDARY;SU=5;PE=2;SR=3;ALG=PROD;AF=3.419e-05;NSAMP=1;MSQ=29.87;AC=1;AN=29246;NFAM=1
chr4	77825143	588112_1	N	[chr4:78051080[N	130.79	LOW	SVTYPE=BND;POS=77825143;STRANDS=--:27;CIPOS=-27,23;CIEND=-25,29;CIPOS95=0,0;CIEND95=0,0;MATEID=588112_2;EVENT=588112;SU=27;PE=16;SR=11;ALG=PROD;AF=3.419e-05;NSAMP=1;MSQ=68.37;AC=1;AN=29246;NFAM=1
chr4	77840687	588113	N	<INV>	41266.6	LOW	SVTYPE=INV;POS=77840687;SVLEN=136;END=77840823;STRANDS=++:4,--:1;IMPRECISE;CIPOS=-7,0;CIEND=-6,0;CIPOS95=-7,0;CIEND95=-6,0;SU=5;PE=0;SR=5;ALG=PROD;AF=0.03881;NSAMP=1125;MSQ=20.76;AC=1135;AN=29246;NFAM=1097
chr4	77852275	76096_1	N	]chr16:65458561]N	8583.13	LOW	SVTYPE=BND;POS=77852275;STRANDS=-+:107;CIPOS=-5,4;CIEND=-5,4;CIPOS95=0,0;CIEND95=0,0;MATEID=76096_2;EVENT=76096;SU=107;PE=0;SR=107;ALG=PROD;AF=0.008001;NSAMP=234;MSQ=23.93;AC=234;AN=29246;NFAM=234
chr4	77867770	75080_1	N	N]chr14:30975859]	146.17	LOW	SVTYPE=BND;POS=77867770;STRANDS=++:4;IMPRECISE;CIPOS=-10,8;CIEND=-9,8;CIPOS95=-1,0;CIEND95=0,1;MATEID=75080_2;EVENT=75080;SU=4;PE=0;SR=4;ALG=PROD;AF=0.0002393;NSAMP=7;MSQ=20.32;AC=7;AN=29246;NFAM=7
chr4	77874227	340139	N	<DEL>	3548.83	PASS	SVTYPE=DEL;POS=77874227;SVLEN=-835;END=77875062;STRANDS=+-:57;CIPOS=-25,29;CIEND=-30,23;CIPOS95=0,0;CIEND95=0,0;SU=57;PE=51;SR=6;ALG=PROD;AF=0.0002052;NSAMP=6;MSQ=591.46;AC=6;AN=29246;NFAM=6
chr4	77891482	513008_1	N	]chr4:77891740]N	315.74	LOW	SVTYPE=BND;POS=77891482;STRANDS=-+:33;CIPOS=-9,8;CIEND=-9,8;CIPOS95=0,0;CIEND95=0,0;MATEID=513008_2;EVENT=513008;SU=33;PE=3;SR=30;ALG=PROD;AF=0.0003419;NSAMP=10;MSQ=27.66;RECLASSIFIED;AC=10;AN=29246;NFAM=10
chr4	77891740	513008_2	N	N[chr4:77891482[	315.74	LOW	SVTYPE=BND;POS=77891482;STRANDS=-+:33;CIPOS=-9,8;CIEND=-9,8;CIPOS95=0,0;CIEND95=0,0;MATEID=513008_1;EVENT=513008;SECONDARY;SU=33;PE=3;SR=30;ALG=PROD;AF=0.0003419;NSAMP=10;MSQ=27.66;RECLASSIFIED;AC=10;AN=29246;NFAM=10
chr4	77893582	340140	N	<DEL>	638.48	PASS	SVTYPE=DEL;POS=77893582;SVLEN=-4330;END=77897912;STRANDS=+-:25;CIPOS=-10,9;CIEND=-2,0;CIPOS95=0,0;CIEND95=0,0;SU=25;PE=12;SR=13;ALG=PROD;AF=3.419e-05;NSAMP=1;MSQ=638.48;AC=1;AN=29246;NFAM=1
chr4	77902758	340143	N	<DEL>	728.34	PASS	SVTYPE=DEL;POS=77902758;SVLEN=-1885;END=77904643;STRANDS=+-:33;CIPOS=-2,1;CIEND=-2,0;CIPOS95=0,0;CIEND95=0,0;SU=33;PE=18;SR=15;ALG=PROD;AF=3.419e-05;NSAMP=1;MSQ=728.34;AC=1;AN=29246;NFAM=1
chr4	77923990	588115_1	N	[chr4:128103570[N	17.91	LOW	SVTYPE=BND;POS=77923990;STRANDS=--:4;IMPRECISE;CIPOS=-9,8;CIEND=-10,8;CIPOS95=0,0;CIEND95=-1,0;MATEID=588115_2;EVENT=588115;SU=4;PE=0;SR=4;ALG=PROD;AF=3.419e-05;NSAMP=1;MSQ=17.91;AC=1;AN=29246;NFAM=1
chr4	77936638	340145	N	<DEL>	77.84	PASS	SVTYPE=DEL;POS=77936638;SVLEN=-1537;END=77938175;STRANDS=+-:6;IMPRECISE;CIPOS=-10,248;CIEND=-387,9;CIPOS95=-2,70;CIEND95=-112,2;SU=6;PE=6;SR=0;ALG=PROD;AF=3.419e-05;NSAMP=1;MSQ=77.84;AC=1;AN=29246;NFAM=1
chr4	77942088	66691_2	N	[chr3:48210544[N	355.79	LOW	SVTYPE=BND;POS=77942088;STRANDS=--:31;IMPRECISE;CIPOS=-462,9;CIEND=-487,43;CIPOS95=-79,9;CIEND95=-81,43;MATEID=66691_1;EVENT=66691;SECONDARY;SU=31;PE=31;SR=0;ALG=PROD;AF=3.419e-05;NSAMP=1;MSQ=152.6;AC=1;AN=29246;NFAM=1
chr4	77945127	11066_2	N	[chr1:245100396[N	2231.2	LOW	SVTYPE=BND;POS=77945127;STRANDS=--:47;CIPOS=-9,8;CIEND=-9,8;CIPOS95=0,0;CIEND95=0,0;MATEID=11066_1;EVENT=11066;SECONDARY;SU=47;PE=0;SR=47;ALG=PROD;AF=0.00253;NSAMP=74;MSQ=23.12;AC=74;AN=29246;NFAM=73
chr4	77945139	11067_2	N	[chr1:13935253[N	114148	LOW	SVTYPE=BND;POS=77945139;STRANDS=--:4;IMPRECISE;CIPOS=-30,23;CIEND=-29,28;CIPOS95=-1,1;CIEND95=0,0;MATEID=11067_1;EVENT=11067;SECONDARY;SU=4;PE=0;SR=4;ALG=PROD;AF=0.06866;NSAMP=2006;MSQ=32.54;AC=2008;AN=29246;NFAM=1926
chr4	77953312	340146_1	N	N[chr4:77953781[	647.01	LOW	SVTYPE=BND;POS=77953312;STRANDS=+-:18;CIPOS=-4,3;CIEND=-10,9;CIPOS95=0,0;CIEND95=0,0;MATEID=340146_2;EVENT=340146;SU=18;PE=10;SR=8;ALG=PROD;AF=0.0003077;NSAMP=9;MSQ=68.54;RECLASSIFIED;AC=9;AN=29246;NFAM=9
chr4	77953781	340146_2	N	]chr4:77953312]N	647.01	LOW	SVTYPE=BND;POS=77953312;STRANDS=+-:18;CIPOS=-10,9;CIEND=-4,3;CIPOS95=0,0;CIEND95=0,0;MATEID=340146_1;EVENT=340146;SECONDARY;SU=18;PE=10;SR=8;ALG=PROD;AF=0.0003077;NSAMP=9;MSQ=68.54;RECLASSIFIED;AC=9;AN=29246;NFAM=9
chr4	77961749	340147_1	N	N[chr4:78271362[	104901	LOW	SVTYPE=BND;POS=77961749;STRANDS=+-:6113;IMPRECISE;CIPOS=-6,22;CIEND=-72,8;CIPOS95=0,0;CIEND95=-1,1;MATEID=340147_2;EVENT=340147;SU=6113;PE=6113;SR=0;ALG=PROD;AF=0.03265;NSAMP=955;MSQ=94.29;RECLASSIFIED;AC=955;AN=29246;NFAM=931
chr4	77961839	513010_1	N	]chr4:78271677]N	43216.7	LOW	SVTYPE=BND;POS=77961839;STRANDS=-+:4383;IMPRECISE;CIPOS=-60,7;CIEND=-17,85;CIPOS95=-1,1;CIEND95=0,0;MATEID=513010_2;EVENT=513010;SU=4383;PE=4383;SR=0;ALG=PROD;AF=0.02831;NSAMP=823;MSQ=45.21;RECLASSIFIED;AC=828;AN=29246;NFAM=800
chr4	77965428	588116	N	<INV>	182.52	LOW	SVTYPE=INV;POS=77965428;SVLEN=34498142;END=112463570;STRANDS=++:37,--:50;IMPRECISE;CIPOS=-50,63;CIEND=-97,48;CIPOS95=-15,15;CIEND95=-48,48;SU=87;PE=0;SR=87;ALG=SUM;AF=0.0002393;NSAMP=7;MSQ=12.31;AC=7;AN=29246;NFAM=7
chr4	77965428	79383_1	N	]chr6:66665280]N	167168	LOW	SVTYPE=BND;POS=77965428;STRANDS=-+:128;CIPOS=-6,5;CIEND=-7,2;CIPOS95=0,0;CIEND95=0,0;MATEID=79383_2;EVENT=79383;SU=128;PE=0;SR=128;ALG=PROD;AF=0.1089;NSAMP=3181;MSQ=30.54;AC=3185;AN=29240;NFAM=3032
chr4	77965443	66693_2	N	N[chr3:29837659[	369361	LOW	SVTYPE=BND;POS=77965443;STRANDS=-+:4;CIPOS=-29,28;CIEND=-29,28;CIPOS95=0,0;CIEND95=0,0;MATEID=66693_1;EVENT=66693;SECONDARY;SU=4;PE=0;SR=4;ALG=PROD;AF=0.199;NSAMP=5717;MSQ=37.69;AC=5820;AN=29246;NFAM=5364
chr4	77968792	340148	N	<DEL>	1170.31	PASS	SVTYPE=DEL;POS=77968792;SVLEN=-187;END=77968979;STRANDS=+-:29;CIPOS=-30,29;CIEND=-30,29;CIPOS95=0,0;CIEND95=0,0;SU=29;PE=1;SR=28;ALG=PROD;AF=0.0002735;NSAMP=8;MSQ=117.94;AC=8;AN=29246;NFAM=8
chr4	77969511	340149	N	<DEL>	290.75	PASS	SVTYPE=DEL;POS=77969511;SVLEN=-3872;END=77973383;STRANDS=+-:12;CIPOS=-6,6;CIEND=-10,9;CIPOS95=0,0;CIEND95=0,0;SU=12;PE=7;SR=5;ALG=PROD;AF=3.419e-05;NSAMP=1;MSQ=290.75;AC=1;AN=29246;NFAM=1
chr4	77969830	340150_1	N	N[chr4:77970168[	749.51	LOW	SVTYPE=BND;POS=77969830;STRANDS=+-:15;CIPOS=-3,2;CIEND=-10,8;CIPOS95=0,0;CIEND95=0,0;MATEID=340150_2;EVENT=340150;SU=15;PE=5;SR=10;ALG=PROD;AF=0.0005813;NSAMP=17;MSQ=41.77;RECLASSIFIED;AC=17;AN=29246;NFAM=17
chr4	77970168	340150_2	N	]chr4:77969830]N	749.51	LOW	SVTYPE=BND;POS=77969830;STRANDS=+-:15;CIPOS=-10,8;CIEND=-3,2;CIPOS95=0,0;CIEND95=0,0;MATEID=340150_1;EVENT=340150;SECONDARY;SU=15;PE=5;SR=10;ALG=PROD;AF=0.0005813;NSAMP=17;MSQ=41.77;RECLASSIFIED;AC=17;AN=29246;NFAM=17
chr4	77972101	82473_1	N	[chrX:37335679[N	89.81	LOW	SVTYPE=BND;POS=77972101;STRANDS=--:6;IMPRECISE;CIPOS=-461,9;CIEND=-414,9;CIPOS95=-125,0;CIEND95=-132,0;MATEID=82473_2;EVENT=82473;SU=6;PE=6;SR=0;ALG=PROD;AF=3.419e-05;NSAMP=1;MSQ=89.8;AC=1;AN=29246;NFAM=1
chr4	77982021	80932_1	N	[chr8:58975246[N	62.29	LOW	SVTYPE=BND;POS=77982021;STRANDS=--:4;CIPOS=-9,8;CIEND=-9,8;CIPOS95=0,0;CIEND95=0,0;MATEID=80932_2;EVENT=80932;SU=4;PE=0;SR=4;ALG=PROD;AF=3.419e-05;NSAMP=1;MSQ=53.14;AC=1;AN=29246;NFAM=1
chr4	77984396	513011	N	<DUP>	381.11	PASS	SVTYPE=DUP;POS=77984396;SVLEN=72192;END=78056588;STRANDS=-+:32;CIPOS=-2,0;CIEND=-2,1;CIPOS95=0,0;CIEND95=0,0;SU=32;PE=19;SR=13;ALG=PROD;AF=3.419e-05;NSAMP=1;MSQ=380.77;AC=1;AN=29246;NFAM=1
chr4	77993912	340152	N	<DEL>	230.69	PASS	SVTYPE=DEL;POS=77993912;SVLEN=-87;END=77993999;STRANDS=+-:7;CIPOS=-5,4;CIEND=-5,4;CIPOS95=0,0;CIEND95=0,0;SU=7;PE=0;SR=7;ALG=PROD;AF=3.419e-05;NSAMP=1;MSQ=230.69;AC=1;AN=29246;NFAM=1
chr4	77994823	340153	N	<DEL>	278.85	PASS	SVTYPE=DEL;POS=77994823;SVLEN=-65;END=77994888;STRANDS=+-:11;CIPOS=-10,4;CIEND=-3,2;CIPOS95=0,0;CIEND95=0,0;SU=11;PE=0;SR=11;ALG=PROD;AF=3.419e-05;NSAMP=1;MSQ=278.79;AC=1;AN=29246;NFAM=1
chr4	78007509	513012	N	<DUP>	522.41	PASS	SVTYPE=DUP;POS=78007509;SVLEN=1525;END=78009034;STRANDS=-+:33;CIPOS=-4,0;CIEND=-2,2;CIPOS95=0,0;CIEND95=0,0;SU=33;PE=24;SR=9;ALG=PROD;AF=6.839e-05;NSAMP=1;MSQ=522.17;AC=2;AN=29246;NFAM=1
chr4	78007925	340155_1	N	N[chr4:78007975[	97006.9	LOW	SVTYPE=BND;POS=78007925;STRANDS=+-:18;CIPOS=-29,8;CIEND=-9,28;CIPOS95=0,0;CIEND95=0,0;MATEID=340155_2;EVENT=340155;SU=18;PE=0;SR=18;ALG=PROD;AF=0.09549;NSAMP=2789;MSQ=20.89;RECLASSIFIED;AC=2792;AN=29240;NFAM=2702
chr4	78007975	340155_2	N	]chr4:78007925]N	97006.9	LOW	SVTYPE=BND;POS=78007925;STRANDS=+-:18;CIPOS=-9,28;CIEND=-29,8;CIPOS95=0,0;CIEND95=0,0;MATEID=340155_1;EVENT=340155;SECONDARY;SU=18;PE=0;SR=18;ALG=PROD;AF=0.09549;NSAMP=2789;MSQ=20.89;RECLASSIFIED;AC=2792;AN=29240;NFAM=2702
chr4	78016200	340156_1	N	N[chr4:78016252[	2732.54	LOW	SVTYPE=BND;POS=78016200;STRANDS=+-:86;CIPOS=-5,5;CIEND=-4,4;CIPOS95=0,0;CIEND95=0,0;MATEID=340156_2;EVENT=340156;SU=86;PE=1;SR=85;ALG=PROD;AF=0.0003419;NSAMP=10;MSQ=175.91;RECLASSIFIED;AC=10;AN=29246;NFAM=8
chr4	78016252	340156_2	N	]chr4:78016200]N	2732.54	LOW	SVTYPE=BND;POS=78016200;STRANDS=+-:86;CIPOS=-4,4;CIEND=-5,5;CIPOS95=0,0;CIEND95=0,0;MATEID=340156_1;EVENT=340156;SECONDARY;SU=86;PE=1;SR=85;ALG=PROD;AF=0.0003419;NSAMP=10;MSQ=175.91;RECLASSIFIED;AC=10;AN=29246;NFAM=8
chr4	78025155	340157	N	<DEL>	164.69	PASS	SVTYPE=DEL;POS=78025155;SVLEN=-5691;END=78030846;STRANDS=+-:9;IMPRECISE;CIPOS=-10,470;CIEND=-343,9;CIPOS95=-1,82;CIEND95=-80,2;SU=9;PE=9;SR=0;ALG=PROD;AF=3.419e-05;NSAMP=1;MSQ=164.69;AC=1;AN=29246;NFAM=1
chr4	78026994	51172_2	N	N]chr2:38844682]	47283.4	LOW	SVTYPE=BND;POS=78026994;STRANDS=++:5;IMPRECISE;CIPOS=-10,560;CIEND=-7,607;CIPOS95=-2,114;CIEND95=0,139;MATEID=51172_1;EVENT=51172;SECONDARY;SU=5;PE=5;SR=0;ALG=PROD;AF=0.05361;NSAMP=1500;MSQ=20.05;AC=1568;AN=29246;NFAM=1473
chr4	78027011	74189_1	N	[chr12:55895679[N	6.83	LOW	SVTYPE=BND;POS=78027011;STRANDS=--:4;IMPRECISE;CIPOS=-7,8;CIEND=-9,8;CIPOS95=-1,3;CIEND95=0,0;MATEID=74189_2;EVENT=74189;SU=4;PE=0;SR=4;ALG=PROD;AF=3.419e-05;NSAMP=1;MSQ=6.83;AC=1;AN=29246;NFAM=1
chr4	78033699	340159	N	<DEL>	227.75	PASS	SVTYPE=DEL;POS=78033699;SVLEN=-105;END=78033804;STRANDS=+-:9;CIPOS=-4,3;CIEND=-4,3;CIPOS95=0,0;CIEND95=0,0;SU=9;PE=0;SR=9;ALG=PROD;AF=3.419e-05;NSAMP=1;MSQ=227.75;AC=1;AN=29246;NFAM=1
chr4	78040429	340160_1	N	N[chr4:78040804[	887.55	LOW	SVTYPE=BND;POS=78040429;STRANDS=+-:8;CIPOS=-6,4;CIEND=-10,9;CIPOS95=0,0;CIEND95=0,0;MATEID=340160_2;EVENT=340160;SU=8;PE=1;SR=7;ALG=PROD;AF=0.0006155;NSAMP=18;MSQ=42.43;RECLASSIFIED;AC=18;AN=29246;NFAM=18
chr4	78040804	340160_2	N	]chr4:78040429]N	887.55	LOW	SVTYPE=BND;POS=78040429;STRANDS=+-:8;CIPOS=-10,9;CIEND=-6,4;CIPOS95=0,0;CIEND95=0,0;MATEID=340160_1;EVENT=340160;SECONDARY;SU=8;PE=1;SR=7;ALG=PROD;AF=0.0006155;NSAMP=18;MSQ=42.43;RECLASSIFIED;AC=18;AN=29246;NFAM=18
chr4	78043711	74984_1	N	]chr13:105992835]N	471.28	LOW	SVTYPE=BND;POS=78043711;STRANDS=-+:5;IMPRECISE;CIPOS=-27,29;CIEND=-30,29;CIPOS95=-3,3;CIEND95=-3,3;MATEID=74984_2;EVENT=74984;SU=5;PE=4;SR=1;ALG=PROD;AF=0.0005129;NSAMP=15;MSQ=20.25;AC=15;AN=29246;NFAM=14
chr4	78043712	75681_1	N	]chr15:65269203]N	256.46	LOW	SVTYPE=BND;POS=78043712;STRANDS=-+:4;IMPRECISE;CIPOS=-10,8;CIEND=-10,9;CIPOS95=-1,0;CIEND95=-1,1;MATEID=75681_2;EVENT=75681;SU=4;PE=1;SR=3;ALG=PROD;AF=0.0002393;NSAMP=7;MSQ=31.88;AC=7;AN=29246;NFAM=7
chr4	78043763	66694_2	N	N]chr3:72502421]	1405.24	LOW	SVTYPE=BND;POS=78043763;STRANDS=++:26;IMPRECISE;CIPOS=-30,346;CIEND=-11,510;CIPOS95=-30,30;CIEND95=-11,107;MATEID=66694_1;EVENT=66694;SECONDARY;SU=26;PE=26;SR=0;ALG=PROD;AF=0.0007522;NSAMP=22;MSQ=22.66;AC=22;AN=29246;NFAM=21
chr4	78043809	74983_1	N	N[chr13:105992817[	312.95	LOW	SVTYPE=BND;POS=78043809;STRANDS=+-:10;IMPRECISE;CIPOS=-20,21;CIEND=-30,29;CIPOS95=-1,1;CIEND95=-1,1;MATEID=74983_2;EVENT=74983;SU=10;PE=8;SR=2;ALG=PROD;AF=0.0003077;NSAMP=9;MSQ=22.08;AC=9;AN=29246;NFAM=9
chr4	78044646	76019_1	N	]chr16:50342475]N	4763.4	LOW	SVTYPE=BND;POS=78044646;STRANDS=-+:4;IMPRECISE;CIPOS=-10,8;CIEND=-9,9;CIPOS95=-1,0;CIEND95=0,1;MATEID=76019_2;EVENT=76019;SU=4;PE=0;SR=4;ALG=PROD;AF=0.004445;NSAMP=130;MSQ=34.66;AC=130;AN=29246;NFAM=130
chr4	78051080	588112_2	N	[chr4:77825143[N	130.79	LOW	SVTYPE=BND;POS=78051080;STRANDS=--:27;CIPOS=-25,29;CIEND=-27,23;CIPOS95=0,0;CIEND95=0,0;MATEID=588112_1;EVENT=588112;SECONDARY;SU=27;PE=16;SR=11;ALG=PROD;AF=3.419e-05;NSAMP=1;MSQ=68.37;AC=1;AN=29246;NFAM=1
chr4	78051431	588117_1	N	N]chr4:78061225]	474.95	LOW	SVTYPE=BND;POS=78051431;STRANDS=++:54;CIPOS=-23,22;CIEND=-23,22;CIPOS95=0,0;CIEND95=0,0;MATEID=588117_2;EVENT=588117;SU=54;PE=26;SR=28;ALG=PROD;AF=3.419e-05;NSAMP=1;MSQ=272.33;AC=1;AN=29246;NFAM=1
chr4	78061225	588117_2	N	N]chr4:78051431]	474.95	LOW	SVTYPE=BND;POS=78061225;STRANDS=++:54;CIPOS=-23,22;CIEND=-23,22;CIPOS95=0,0;CIEND95=0,0;MATEID=588117_1;EVENT=588117;SECONDARY;SU=54;PE=26;SR=28;ALG=PROD;AF=3.419e-05;NSAMP=1;MSQ=272.33;AC=1;AN=29246;NFAM=1
chr4	78077198	80928_1	N	[chr8:57795087[N	103.08	LOW	SVTYPE=BND;POS=78077198;STRANDS=--:5;CIPOS=-30,29;CIEND=-30,29;CIPOS95=0,0;CIEND95=0,0;MATEID=80928_2;EVENT=80928;SU=5;PE=0;SR=5;ALG=PROD;AF=0.0002052;NSAMP=6;MSQ=13.03;AC=6;AN=29246;NFAM=6
chr4	78086390	588118_1	N	[chr4:78115887[N	9.39	LOW	SVTYPE=BND;POS=78086390;STRANDS=--:5;IMPRECISE;CIPOS=-521,9;CIEND=-244,9;CIPOS95=-154,1;CIEND95=-95,2;MATEID=588118_2;EVENT=588118;SU=5;PE=5;SR=0;ALG=PROD;AF=3.419e-05;NSAMP=1;MSQ=9.3;AC=1;AN=29246;NFAM=1
chr4	78087342	587985_2	N	[chr4:72908048[N	4.64	LOW	SVTYPE=BND;POS=78087342;STRANDS=--:4;IMPRECISE;CIPOS=-558,9;CIEND=-523,9;CIPOS95=-183,1;CIEND95=-174,1;MATEID=587985_1;EVENT=587985;SECONDARY;SU=4;PE=4;SR=0;ALG=PROD;AF=3.419e-05;NSAMP=1;MSQ=4.64;AC=1;AN=29246;NFAM=1
chr4	78088197	588120_1	N	[chr4:89199971[N	492.31	LOW	SVTYPE=BND;POS=78088197;STRANDS=--:48;IMPRECISE;CIPOS=-498,26;CIEND=-355,17;CIPOS95=-60,26;CIEND95=-20,17;MATEID=588120_2;EVENT=588120;SU=48;PE=48;SR=0;ALG=PROD;AF=0.0001368;NSAMP=4;MSQ=40.01;AC=4;AN=29246;NFAM=4
chr4	78101645	340162	N	<DEL>	188.77	PASS	SVTYPE=DEL;POS=78101645;SVLEN=-127;END=78101772;STRANDS=+-:7;CIPOS=-5,4;CIEND=-5,4;CIPOS95=0,0;CIEND95=0,0;SU=7;PE=0;SR=7;ALG=PROD;AF=3.419e-05;NSAMP=1;MSQ=188.74;AC=1;AN=29246;NFAM=1
chr4	78105788	513013_1	N	]chr4:78348084]N	70.67	LOW	SVTYPE=BND;POS=78105788;STRANDS=-+:11;IMPRECISE;CIPOS=-593,29;CIEND=-30,446;CIPOS95=-126,29;CIEND95=-30,77;MATEID=513013_2;EVENT=513013;SU=11;PE=11;SR=0;ALG=PROD;AF=3.419e-05;NSAMP=1;MSQ=5.81;RECLASSIFIED;AC=1;AN=29246;NFAM=1
chr4	78109384	588106_2	N	[chr4:77516324[N	571.61	LOW	SVTYPE=BND;POS=78109384;STRANDS=--:27;IMPRECISE;CIPOS=-612,37;CIEND=-653,18;CIPOS95=-113,37;CIEND95=-115,18;MATEID=588106_1;EVENT=588106;SECONDARY;SU=27;PE=27;SR=0;ALG=PROD;AF=0.0004103;NSAMP=12;MSQ=17.06;AC=12;AN=29246;NFAM=12
chr4	78110222	588121_1	N	[chr4:78303459[N	68.82	LOW	SVTYPE=BND;POS=78110222;STRANDS=--:4;IMPRECISE;CIPOS=-488,9;CIEND=-416,9;CIPOS95=-160,1;CIEND95=-141,2;MATEID=588121_2;EVENT=588121;SU=4;PE=4;SR=0;ALG=PROD;AF=3.419e-05;NSAMP=1;MSQ=68.82;AC=1;AN=29246;NFAM=1
chr4	78114093	513014_1	N	]chr4:78303025]N	165.01	LOW	SVTYPE=BND;POS=78114093;STRANDS=-+:10;IMPRECISE;CIPOS=-534,9;CIEND=-10,385;CIPOS95=-135,1;CIEND95=-2,110;MATEID=513014_2;EVENT=513014;SU=10;PE=10;SR=0;ALG=PROD;AF=6.839e-05;NSAMP=2;MSQ=66.27;RECLASSIFIED;AC=2;AN=29246;NFAM=2
chr4	78114635	588101_2	N	[chr4:77257862[N	598997	LOW	SVTYPE=BND;POS=78114635;STRANDS=--:37004;IMPRECISE;CIPOS=-19,5;CIEND=-8,0;CIPOS95=-1,1;CIEND95=0,0;MATEID=588101_1;EVENT=588101;SECONDARY;SU=37004;PE=37004;SR=0;AF=0.1515;NSAMP=4430;MSQ=93.48;AC=4430;AN=29246;NFAM=4295
chr4	78114946	588100_2	N	N]chr4:77257744]	388495	LOW	SVTYPE=BND;POS=78114946;STRANDS=++:26628;IMPRECISE;CIPOS=-9,35;CIEND=-1,11;CIPOS95=-1,1;CIEND95=0,0;MATEID=588100_1;EVENT=588100;SECONDARY;SU=26628;PE=26628;SR=0;ALG=PROD;AF=0.1072;NSAMP=3136;MSQ=74.22;AC=3136;AN=29246;NFAM=3009
chr4	78115887	588118_2	N	[chr4:78086390[N	9.39	LOW	SVTYPE=BND;POS=78115887;STRANDS=--:5;IMPRECISE;CIPOS=-244,9;CIEND=-521,9;CIPOS95=-95,2;CIEND95=-154,1;MATEID=588118_1;EVENT=588118;SECONDARY;SU=5;PE=5;SR=0;ALG=PROD;AF=3.419e-05;NSAMP=1;MSQ=9.3;AC=1;AN=29246;NFAM=1
chr4	78143754	340165_1	N	N[chr4:78143889[	1917.51	LOW	SVTYPE=BND;POS=78143754;STRANDS=+-:4;IMPRECISE;CIPOS=-9,8;CIEND=-9,8;CIPOS95=0,1;CIEND95=0,1;MATEID=340165_2;EVENT=340165;SU=4;PE=0;SR=4;ALG=PROD;AF=0.0008896;NSAMP=24;MSQ=16.08;RECLASSIFIED;AC=26;AN=29226;NFAM=24
chr4	78143889	340165_2	N	]chr4:78143754]N	1917.51	LOW	SVTYPE=BND;POS=78143754;STRANDS=+-:4;IMPRECISE;CIPOS=-9,8;CIEND=-9,8;CIPOS95=0,1;CIEND95=0,1;MATEID=340165_1;EVENT=340165;SECONDARY;SU=4;PE=0;SR=4;ALG=PROD;AF=0.0008896;NSAMP=24;MSQ=16.08;RECLASSIFIED;AC=26;AN=29226;NFAM=24
chr4	78156713	74149_1	N	N]chr12:46149943]	56.73	LOW	SVTYPE=BND;POS=78156713;STRANDS=++:7;IMPRECISE;CIPOS=-10,422;CIEND=-5,497;CIPOS95=-1,80;CIEND95=0,133;MATEID=74149_2;EVENT=74149;SU=7;PE=7;SR=0;ALG=PROD;AF=3.419e-05;NSAMP=1;MSQ=56.67;AC=1;AN=29246;NFAM=1
chr4	78167301	340167	N	<DEL>	34887.8	PASS	SVTYPE=DEL;POS=78167301;SVLEN=-5747;END=78173048;STRANDS=+-:1539;CIPOS=-2,1;CIEND=-2,0;CIPOS95=0,0;CIEND95=0,0;SU=1539;PE=879;SR=660;ALG=PROD;AF=0.002188;NSAMP=64;MSQ=452.54;AC=64;AN=29246;NFAM=64
chr4	78170599	513015	N	<DUP>	3632.64	PASS	SVTYPE=DUP;POS=78170599;SVLEN=74217;END=78244816;STRANDS=-+:296;CIPOS=-4,3;CIEND=-4,4;CIPOS95=0,0;CIEND95=0,0;SU=296;PE=181;SR=115;ALG=PROD;AF=0.0002052;NSAMP=4;MSQ=537.71;AC=6;AN=29246;NFAM=4
chr4	78200794	340169	N	<DEL>	2838.07	PASS	SVTYPE=DEL;POS=78200794;SVLEN=-6747;END=78207541;STRANDS=+-:118;CIPOS=-5,7;CIEND=-8,4;CIPOS95=0,0;CIEND95=0,0;SU=118;PE=73;SR=45;ALG=PROD;AF=0.0002393;NSAMP=7;MSQ=405.44;AC=7;AN=29246;NFAM=6
chr4	78200872	78260_1	N	[chr5:26107083[N	359.25	LOW	SVTYPE=BND;POS=78200872;STRANDS=--:12;CIPOS=-27,28;CIEND=-29,28;CIPOS95=0,0;CIEND95=0,0;MATEID=78260_2;EVENT=78260;SU=12;PE=0;SR=12;ALG=PROD;AF=0.0005813;NSAMP=17;MSQ=19.29;AC=17;AN=29246;NFAM=17
chr4	78200916	511606_2	N	N[chr4:11468460[	5312.82	LOW	SVTYPE=BND;POS=11468460;STRANDS=-+:4;CIPOS=-9,8;CIEND=-9,8;CIPOS95=0,0;CIEND95=0,0;MATEID=511606_1;EVENT=511606;SECONDARY;SU=4;PE=0;SR=4;ALG=PROD;AF=0.009129;NSAMP=260;MSQ=12.09;RECLASSIFIED;AC=267;AN=29246;NFAM=258
chr4	78217336	340170	N	<DEL>	1534.42	PASS	SVTYPE=DEL;POS=78217336;SVLEN=-625;END=78217961;STRANDS=+-:41;CIPOS=-10,9;CIEND=-10,9;CIPOS95=0,0;CIEND95=0,0;SU=41;PE=31;SR=10;ALG=PROD;AF=0.0002052;NSAMP=6;MSQ=220.25;AC=6;AN=29242;NFAM=6
chr4	78217818	340171_1	N	N[chr4:78218028[	2950.24	LOW	SVTYPE=BND;POS=78217818;STRANDS=+-:4;CIPOS=-9,8;CIEND=-9,8;CIPOS95=0,0;CIEND95=0,0;MATEID=340171_2;EVENT=340171;SU=4;PE=0;SR=4;ALG=PROD;AF=0.004411;NSAMP=129;MSQ=15.89;RECLASSIFIED;AC=129;AN=29246;NFAM=129
chr4	78218028	340171_2	N	]chr4:78217818]N	2950.24	LOW	SVTYPE=BND;POS=78217818;STRANDS=+-:4;CIPOS=-9,8;CIEND=-9,8;CIPOS95=0,0;CIEND95=0,0;MATEID=340171_1;EVENT=340171;SECONDARY;SU=4;PE=0;SR=4;ALG=PROD;AF=0.004411;NSAMP=129;MSQ=15.89;RECLASSIFIED;AC=129;AN=29246;NFAM=129
chr4	78218134	66695_2	N	N[chr3:53001926[	29.35	LOW	SVTYPE=BND;POS=78218134;STRANDS=-+:5;CIPOS=-10,9;CIEND=-10,9;CIPOS95=0,0;CIEND95=0,0;MATEID=66695_1;EVENT=66695;SECONDARY;SU=5;PE=0;SR=5;ALG=PROD;AF=6.839e-05;NSAMP=2;MSQ=13.61;AC=2;AN=29246;NFAM=2
chr4	78227916	340172	N	<DEL>	554.64	PASS	SVTYPE=DEL;POS=78227916;SVLEN=-78;END=78227994;STRANDS=+-:17;CIPOS=-25,24;CIEND=-25,24;CIPOS95=0,0;CIEND95=0,0;SU=17;PE=0;SR=17;ALG=PROD;AF=6.839e-05;NSAMP=2;MSQ=277.31;AC=2;AN=29246;NFAM=2
chr4	78228808	513016	N	<DUP>	1015.46	PASS	SVTYPE=DUP;POS=78228808;SVLEN=13178;END=78241986;STRANDS=-+:102;CIPOS=-10,9;CIEND=-8,5;CIPOS95=0,0;CIEND95=0,0;SU=102;PE=60;SR=42;ALG=PROD;AF=0.0002052;NSAMP=5;MSQ=178.33;AC=6;AN=29246;NFAM=5
chr4	78238352	587970_2	N	[chr4:71919998[N	1.06996e+06	LOW	SVTYPE=BND;POS=78238352;STRANDS=--:5;CIPOS=-10,9;CIEND=-10,9;CIPOS95=0,0;CIEND95=0,0;MATEID=587970_1;EVENT=587970;SECONDARY;SU=5;PE=0;SR=5;ALG=PROD;AF=0.2182;NSAMP=6295;MSQ=93.4;AC=6382;AN=29246;NFAM=5875
chr4	78238352	588122_1	N	[chr4:118375206[N	3372.24	LOW	SVTYPE=BND;POS=78238352;STRANDS=--:8;IMPRECISE;CIPOS=-30,29;CIEND=-30,27;CIPOS95=0,0;CIEND95=-1,1;MATEID=588122_2;EVENT=588122;SU=8;PE=4;SR=4;ALG=PROD;AF=0.00383;NSAMP=97;MSQ=25.05;AC=112;AN=29246;NFAM=97
chr4	78238352	73199_1	N	[chr10:35304295[N	1.49666e+06	LOW	SVTYPE=BND;POS=78238352;STRANDS=--:2999;CIPOS=0,0;CIEND=0,0;CIPOS95=0,0;CIEND95=0,0;MATEID=73199_2;EVENT=73199;SU=2999;PE=1800;SR=1199;ALG=PROD;AF=0.2888;NSAMP=7679;MSQ=108.02;AC=8447;AN=29246;NFAM=7133
chr4	78238352	73361_1	N	[chr11:13459039[N	1.14354e+06	LOW	SVTYPE=BND;POS=78238352;STRANDS=--:41;CIPOS=-9,8;CIEND=-9,6;CIPOS95=0,0;CIEND95=0,0;MATEID=73361_2;EVENT=73361;SU=41;PE=11;SR=30;ALG=PROD;AF=0.2177;NSAMP=6357;MSQ=96.78;AC=6367;AN=29246;NFAM=5912
chr4	78238352	74893_1	N	[chr13:86940127[N	1.3799e+06	LOW	SVTYPE=BND;POS=78238352;STRANDS=--:24;CIPOS=-29,28;CIEND=-30,26;CIPOS95=0,0;CIEND95=0,0;MATEID=74893_2;EVENT=74893;SU=24;PE=13;SR=11;ALG=PROD;AF=0.2752;NSAMP=7328;MSQ=103.34;AC=8048;AN=29246;NFAM=6806
chr4	78238352	75857_1	N	]chr16:3428220]N	1.23892e+06	LOW	SVTYPE=BND;POS=78238352;STRANDS=-+:4;CIPOS=-9,8;CIEND=-9,8;CIPOS95=0,0;CIEND95=0,0;MATEID=75857_2;EVENT=75857;SU=4;PE=0;SR=4;ALG=PROD;AF=0.2315;NSAMP=6767;MSQ=98.64;AC=6771;AN=29246;NFAM=6266
chr4	78238352	81526_1	N	]chr9:34680723]N	1.02886e+06	LOW	SVTYPE=BND;POS=78238352;STRANDS=-+:118;CIPOS=-7,7;CIEND=-5,6;CIPOS95=0,0;CIEND95=0,0;MATEID=81526_2;EVENT=81526;SU=118;PE=51;SR=67;ALG=PROD;AF=0.2006;NSAMP=5860;MSQ=95.66;AC=5867;AN=29246;NFAM=5461
chr4	78238353	81445_1	N	[chr9:19392271[N	1.46114e+06	LOW	SVTYPE=BND;POS=78238353;STRANDS=--:4;IMPRECISE;CIPOS=-10,9;CIEND=-10,9;CIPOS95=-1,1;CIEND95=-1,0;MATEID=81445_2;EVENT=81445;SU=4;PE=2;SR=2;ALG=PROD;AF=0.2881;NSAMP=7744;MSQ=103.72;AC=8425;AN=29246;NFAM=7177
chr4	78240145	340173	N	<DEL>	485.56	PASS	SVTYPE=DEL;POS=78240145;SVLEN=-3717;END=78243862;STRANDS=+-:20;CIPOS=-4,3;CIEND=-4,1;CIPOS95=0,0;CIEND95=0,0;SU=20;PE=12;SR=8;ALG=PROD;AF=3.419e-05;NSAMP=1;MSQ=485.56;AC=1;AN=29246;NFAM=1
chr4	78243290	588123_1	N	N]chr4:78249064]	131.2	LOW	SVTYPE=BND;POS=78243290;STRANDS=++:21;CIPOS=-10,9;CIEND=-10,9;CIPOS95=0,0;CIEND95=0,0;MATEID=588123_2;EVENT=588123;SU=21;PE=0;SR=21;ALG=PROD;AF=3.419e-05;NSAMP=1;MSQ=38.76;AC=1;AN=29246;NFAM=1
chr4	78249048	513017_1	N	]chr4:91782675]N	202991	LOW	SVTYPE=BND;POS=78249048;STRANDS=-+:8;CIPOS=-29,28;CIEND=-29,28;CIPOS95=0,0;CIEND95=0,0;MATEID=513017_2;EVENT=513017;SU=8;PE=4;SR=4;ALG=PROD;AF=0.2042;NSAMP=5761;MSQ=20.18;RECLASSIFIED;AC=5973;AN=29246;NFAM=5404
chr4	78249049	586895_2	N	[chr4:32217897[N	195364	LOW	SVTYPE=BND;POS=78249049;STRANDS=--:60;CIPOS=-10,9;CIEND=-10,6;CIPOS95=0,0;CIEND95=0,0;MATEID=586895_1;EVENT=586895;SECONDARY;SU=60;PE=43;SR=17;ALG=PROD;AF=0.1416;NSAMP=3744;MSQ=34.14;AC=4140;AN=29246;NFAM=3623
chr4	78249055	73229_1	N	[chr10:66957383[N	1703.63	LOW	SVTYPE=BND;POS=78249055;STRANDS=--:41;CIPOS=-12,7;CIEND=-10,9;CIPOS95=0,0;CIEND95=0,0;MATEID=73229_2;EVENT=73229;SU=41;PE=22;SR=19;ALG=PROD;AF=0.002599;NSAMP=76;MSQ=21.07;AC=76;AN=29246;NFAM=76
chr4	78249064	588123_2	N	N]chr4:78243290]	131.2	LOW	SVTYPE=BND;POS=78249064;STRANDS=++:21;CIPOS=-10,9;CIEND=-10,9;CIPOS95=0,0;CIEND95=0,0;MATEID=588123_1;EVENT=588123;SECONDARY;SU=21;PE=0;SR=21;ALG=PROD;AF=3.419e-05;NSAMP=1;MSQ=38.76;AC=1;AN=29246;NFAM=1
chr4	78249078	588126_1	N	N]chr4:117301115]	158895	LOW	SVTYPE=BND;POS=78249078;STRANDS=++:34;CIPOS=-10,8;CIEND=-9,8;CIPOS95=0,0;CIEND95=0,0;MATEID=588126_2;EVENT=588126;SU=34;PE=7;SR=27;ALG=PROD;AF=0.1019;NSAMP=2949;MSQ=29.04;AC=2979;AN=29246;NFAM=2823
chr4	78249080	588124_1	N	N]chr4:91782673]	152140	LOW	SVTYPE=BND;POS=78249080;STRANDS=++:23;IMPRECISE;CIPOS=-10,11;CIEND=-11,9;CIPOS95=-2,2;CIEND95=-1,1;MATEID=588124_2;EVENT=588124;SU=23;PE=12;SR=11;ALG=PROD;AF=0.09632;NSAMP=2811;MSQ=28.98;AC=2817;AN=29246;NFAM=2709
chr4	78249082	340174_1	N	N[chr4:91782573[	428655	LOW	SVTYPE=BND;POS=78249082;STRANDS=+-:12;CIPOS=-22,25;CIEND=-26,27;CIPOS95=0,0;CIEND95=0,0;MATEID=340174_2;EVENT=340174;SU=12;PE=1;SR=11;ALG=PROD;AF=0.2116;NSAMP=6124;MSQ=40.6;RECLASSIFIED;AC=6188;AN=29246;NFAM=5756
chr4	78249087	588127_1	N	N]chr4:182600883]	2948.86	LOW	SVTYPE=BND;POS=78249087;STRANDS=++:109;CIPOS=-5,4;CIEND=-5,4;CIPOS95=0,0;CIEND95=0,0;MATEID=588127_2;EVENT=588127;SU=109;PE=0;SR=109;ALG=PROD;AF=0.001128;NSAMP=33;MSQ=28.6;AC=33;AN=29246;NFAM=32
chr4	78249090	79080_1	N	N]chr6:18530641]	388641	LOW	SVTYPE=BND;POS=78249090;STRANDS=++:8;CIPOS=-49,48;CIEND=-49,48;CIPOS95=0,0;CIEND95=0,0;MATEID=79080_2;EVENT=79080;SU=8;PE=0;SR=8;ALG=PROD;AF=0.1923;NSAMP=5623;MSQ=39.6;AC=5623;AN=29246;NFAM=5345
chr4	78249090	81249_1	N	N]chr8:120200060]	503825	LOW	SVTYPE=BND;POS=78249090;STRANDS=++:4;CIPOS=-49,48;CIEND=-49,48;CIPOS95=0,0;CIEND95=0,0;MATEID=81249_2;EVENT=81249;SU=4;PE=0;SR=4;ALG=PROD;AF=0.1913;NSAMP=5585;MSQ=54.38;AC=5596;AN=29246;NFAM=5330
chr4	78249174	588125_1	N	[chr4:117301036[N	394.84	LOW	SVTYPE=BND;POS=78249174;STRANDS=--:4;IMPRECISE;CIPOS=-498,9;CIEND=-559,9;CIPOS95=-172,1;CIEND95=-198,1;MATEID=588125_2;EVENT=588125;SU=4;PE=4;SR=0;ALG=PROD;AF=0.0004445;NSAMP=13;MSQ=26.96;AC=13;AN=29246;NFAM=13
chr4	78249742	340175	N	<DEL>	189.08	PASS	SVTYPE=DEL;POS=78249742;SVLEN=-51;END=78249793;STRANDS=+-:6;CIPOS=-6,5;CIEND=-6,5;CIPOS95=0,0;CIEND95=0,0;SU=6;PE=0;SR=6;ALG=PROD;AF=3.419e-05;NSAMP=1;MSQ=188.86;AC=1;AN=29246;NFAM=1
chr4	78270872	588128	N	<INV>	365.28	LOW	SVTYPE=INV;POS=78270872;SVLEN=86;END=78270958;STRANDS=++:1,--:3;IMPRECISE;CIPOS=-607,9;CIEND=-4,9;CIPOS95=-304,2;CIEND95=-4,1;SU=4;PE=4;SR=0;ALG=PROD;AF=0.0006497;NSAMP=19;MSQ=16;AC=19;AN=29246;NFAM=19
chr4	78271362	340147_2	N	]chr4:77961749]N	104901	LOW	SVTYPE=BND;POS=77961749;STRANDS=+-:6113;IMPRECISE;CIPOS=-72,8;CIEND=-6,22;CIPOS95=-1,1;CIEND95=0,0;MATEID=340147_1;EVENT=340147;SECONDARY;SU=6113;PE=6113;SR=0;ALG=PROD;AF=0.03265;NSAMP=955;MSQ=94.29;RECLASSIFIED;AC=955;AN=29246;NFAM=931
chr4	78271677	513010_2	N	N[chr4:77961839[	43216.7	LOW	SVTYPE=BND;POS=77961839;STRANDS=-+:4383;IMPRECISE;CIPOS=-17,85;CIEND=-60,7;CIPOS95=0,0;CIEND95=-1,1;MATEID=513010_1;EVENT=513010;SECONDARY;SU=4383;PE=4383;SR=0;ALG=PROD;AF=0.02831;NSAMP=823;MSQ=45.21;RECLASSIFIED;AC=828;AN=29246;NFAM=800
chr4	78303025	513014_2	N	N[chr4:78114093[	165.01	LOW	SVTYPE=BND;POS=78114093;STRANDS=-+:10;IMPRECISE;CIPOS=-10,385;CIEND=-534,9;CIPOS95=-2,110;CIEND95=-135,1;MATEID=513014_1;EVENT=513014;SECONDARY;SU=10;PE=10;SR=0;ALG=PROD;AF=6.839e-05;NSAMP=2;MSQ=66.27;RECLASSIFIED;AC=2;AN=29246;NFAM=2
chr4	78303459	588121_2	N	[chr4:78110222[N	68.82	LOW	SVTYPE=BND;POS=78303459;STRANDS=--:4;IMPRECISE;CIPOS=-416,9;CIEND=-488,9;CIPOS95=-141,2;CIEND95=-160,1;MATEID=588121_1;EVENT=588121;SECONDARY;SU=4;PE=4;SR=0;ALG=PROD;AF=3.419e-05;NSAMP=1;MSQ=68.82;AC=1;AN=29246;NFAM=1
chr4	78330088	340177	N	<DEL>	437.34	PASS	SVTYPE=DEL;POS=78330088;SVLEN=-731;END=78330819;STRANDS=+-:14;IMPRECISE;CIPOS=-10,9;CIEND=-10,5;CIPOS95=-1,2;CIEND95=-3,0;SU=14;PE=13;SR=1;ALG=PROD;AF=3.419e-05;NSAMP=1;MSQ=437.34;AC=1;AN=29246;NFAM=1
chr4	78334517	340178_1	N	N[chr4:78337065[	27919	PASS	SVTYPE=BND;POS=78334517;STRANDS=+-:1001;CIPOS=-2,2;CIEND=-2,1;CIPOS95=0,0;CIEND95=0,0;MATEID=340178_2;EVENT=340178;SU=1001;PE=750;SR=251;ALG=PROD;AF=0.0008548;NSAMP=25;MSQ=396.49;RECLASSIFIED;AC=25;AN=29246;NFAM=21
chr4	78337065	340178_2	N	]chr4:78334517]N	27919	PASS	SVTYPE=BND;POS=78334517;STRANDS=+-:1001;CIPOS=-2,1;CIEND=-2,2;CIPOS95=0,0;CIEND95=0,0;MATEID=340178_1;EVENT=340178;SECONDARY;SU=1001;PE=750;SR=251;ALG=PROD;AF=0.0008548;NSAMP=25;MSQ=396.49;RECLASSIFIED;AC=25;AN=29246;NFAM=21
chr4	78343223	51173_2	N	[chr2:11700587[N	251.35	PASS	SVTYPE=BND;POS=78343223;STRANDS=--:23;CIPOS=-4,1;CIEND=-4,1;CIPOS95=0,0;CIEND95=0,0;MATEID=51173_1;EVENT=51173;SECONDARY;SU=23;PE=15;SR=8;ALG=PROD;AF=3.419e-05;NSAMP=1;MSQ=251.35;AC=1;AN=29246;NFAM=1
chr4	78343470	51174_2	N	N]chr2:11700587]	227.37	LOW	SVTYPE=BND;POS=78343470;STRANDS=++:23;CIPOS=-10,9;CIEND=-4,2;CIPOS95=0,0;CIEND95=0,0;MATEID=51174_1;EVENT=51174;SECONDARY;SU=23;PE=13;SR=10;ALG=PROD;AF=3.419e-05;NSAMP=1;MSQ=227.37;AC=1;AN=29246;NFAM=1
```
