## Supplementary File 1 for "Mapping and characterization of structural variation in 17,795 deeply sequenced human genomes": B38.callset.public.vcf (part 49 of 199)

```
chr4	78347980	340180	N	<DEL:ME:LINE|L1|L1HS>	2.55009e+07	PASS	SVTYPE=MEI;POS=78347980;SVLEN=-6061;END=78354041;STRANDS=+-:877482;CIPOS=0,0;CIEND=0,0;CIPOS95=0,0;CIEND95=0,0;SU=877482;PE=481604;SR=395878;AF=0.8189;NSAMP=13995;MSQ=1097.83;MEDGQR=10.82;Q10GQR=10.4;AC=23951;AN=29246;NFAM=12953
chr4	78348084	513013_2	N	N[chr4:78105788[	70.67	LOW	SVTYPE=BND;POS=78105788;STRANDS=-+:11;IMPRECISE;CIPOS=-30,446;CIEND=-593,29;CIPOS95=-30,77;CIEND95=-126,29;MATEID=513013_1;EVENT=513013;SECONDARY;SU=11;PE=11;SR=0;ALG=PROD;AF=3.419e-05;NSAMP=1;MSQ=5.81;RECLASSIFIED;AC=1;AN=29246;NFAM=1
chr4	78368294	11068_2	N	N]chr1:71046265]	162684	LOW	SVTYPE=BND;POS=78368294;STRANDS=++:8;IMPRECISE;CIPOS=-30,417;CIEND=-30,554;CIPOS95=-30,108;CIEND95=-30,170;MATEID=11068_1;EVENT=11068;SECONDARY;SU=8;PE=8;SR=0;ALG=PROD;AF=0.06493;NSAMP=1897;MSQ=54.11;AC=1899;AN=29246;NFAM=1842
chr4	78377833	340181	N	<DEL>	72172.7	PASS	SVTYPE=DEL;POS=78377833;SVLEN=-1659;END=78379492;STRANDS=+-:3210;CIPOS=0,0;CIEND=0,0;CIPOS95=0,0;CIEND95=0,0;SU=3210;PE=1974;SR=1236;ALG=PROD;AF=0.004513;NSAMP=132;MSQ=434.07;AC=132;AN=29246;NFAM=130
chr4	78381791	340182	N	<DEL>	1410.21	PASS	SVTYPE=DEL;POS=78381791;SVLEN=-230;END=78382021;STRANDS=+-:34;CIPOS=-23,22;CIEND=-23,22;CIPOS95=0,0;CIEND95=0,0;SU=34;PE=0;SR=34;ALG=PROD;AF=6.839e-05;NSAMP=2;MSQ=9.47;AC=2;AN=29246;NFAM=2
chr4	78396060	51175_2	N	]chr2:155671569]N	63.35	LOW	SVTYPE=BND;POS=78396060;STRANDS=+-:6;IMPRECISE;CIPOS=-379,9;CIEND=-10,522;CIPOS95=-112,2;CIEND95=0,175;MATEID=51175_1;EVENT=51175;SECONDARY;SU=6;PE=6;SR=0;ALG=PROD;AF=3.419e-05;NSAMP=1;MSQ=62.81;AC=1;AN=29246;NFAM=1
chr4	78408929	340184	N	<DEL>	416.36	PASS	SVTYPE=DEL;POS=78408929;SVLEN=-6498;END=78415427;STRANDS=+-:23;CIPOS=-3,2;CIEND=-10,9;CIPOS95=0,0;CIEND95=0,0;SU=23;PE=14;SR=9;ALG=PROD;AF=3.419e-05;NSAMP=1;MSQ=416.36;AC=1;AN=29246;NFAM=1
chr4	78409159	80048_1	N	N]chr7:32548155]	465988	LOW	SVTYPE=BND;POS=78409159;STRANDS=++:505;CIPOS=-1,1;CIEND=-1,1;CIPOS95=0,0;CIEND95=0,0;MATEID=80048_2;EVENT=80048;SU=505;PE=5;SR=500;ALG=PROD;AF=0.1496;NSAMP=4376;MSQ=57.29;AC=4376;AN=29246;NFAM=4150
chr4	78412151	340185_1	N	N[chr4:78412206[	145301	LOW	SVTYPE=BND;POS=78412151;STRANDS=+-:4987;CIPOS=0,0;CIEND=0,0;CIPOS95=0,0;CIEND95=0,0;MATEID=340185_2;EVENT=340185;SU=4987;PE=54;SR=4933;ALG=PROD;AF=0.02349;NSAMP=673;MSQ=174.59;RECLASSIFIED;AC=687;AN=29246;NFAM=659
chr4	78412206	340185_2	N	]chr4:78412151]N	145301	LOW	SVTYPE=BND;POS=78412151;STRANDS=+-:4987;CIPOS=0,0;CIEND=0,0;CIPOS95=0,0;CIEND95=0,0;MATEID=340185_1;EVENT=340185;SECONDARY;SU=4987;PE=54;SR=4933;ALG=PROD;AF=0.02349;NSAMP=673;MSQ=174.59;RECLASSIFIED;AC=687;AN=29246;NFAM=659
chr4	78420893	340187_1	N	N[chr4:137225533[	23000.6	LOW	SVTYPE=BND;POS=78420893;STRANDS=+-:72;CIPOS=-6,5;CIEND=-6,5;CIPOS95=0,0;CIEND95=0,0;MATEID=340187_2;EVENT=340187;SU=72;PE=0;SR=72;ALG=PROD;AF=0.01843;NSAMP=515;MSQ=34.35;RECLASSIFIED;AC=539;AN=29246;NFAM=508
chr4	78420912	513018_1	N	]chr4:137225569]N	10555.4	LOW	SVTYPE=BND;POS=78420912;STRANDS=-+:4;CIPOS=-9,8;CIEND=-9,8;CIPOS95=0,0;CIEND95=0,0;MATEID=513018_2;EVENT=513018;SU=4;PE=0;SR=4;ALG=PROD;AF=0.01706;NSAMP=458;MSQ=17.27;RECLASSIFIED;AC=499;AN=29246;NFAM=453
chr4	78440199	588129_1	N	[chr4:78678933[N	71.39	LOW	SVTYPE=BND;POS=78440199;STRANDS=--:15;IMPRECISE;CIPOS=-489,29;CIEND=-505,29;CIPOS95=-89,29;CIEND95=-100,29;MATEID=588129_2;EVENT=588129;SU=15;PE=15;SR=0;ALG=PROD;AF=6.839e-05;NSAMP=2;MSQ=35.7;AC=2;AN=29246;NFAM=2
chr4	78449991	340188_1	N	N[chr4:78450065[	284241	PASS	SVTYPE=BND;POS=78449991;STRANDS=+-:10245;CIPOS=0,0;CIEND=0,0;CIPOS95=0,0;CIEND95=0,0;MATEID=340188_2;EVENT=340188;SU=10245;PE=69;SR=10176;ALG=PROD;AF=0.03536;NSAMP=991;MSQ=247.94;RECLASSIFIED;AC=1034;AN=29246;NFAM=958
chr4	78450065	340188_2	N	]chr4:78449991]N	284241	PASS	SVTYPE=BND;POS=78449991;STRANDS=+-:10245;CIPOS=0,0;CIEND=0,0;CIPOS95=0,0;CIEND95=0,0;MATEID=340188_1;EVENT=340188;SECONDARY;SU=10245;PE=69;SR=10176;ALG=PROD;AF=0.03536;NSAMP=991;MSQ=247.94;RECLASSIFIED;AC=1034;AN=29246;NFAM=958
chr4	78450986	82813_1	N	[chrX:102777373[N	9038.27	LOW	SVTYPE=BND;POS=78450986;STRANDS=--:16;IMPRECISE;CIPOS=-521,9;CIEND=-604,24;CIPOS95=-108,9;CIEND95=-117,24;MATEID=82813_2;EVENT=82813;SU=16;PE=16;SR=0;ALG=PROD;AF=0.006907;NSAMP=202;MSQ=39.42;AC=202;AN=29246;NFAM=200
chr4	78450999	82814_1	N	N]chrX:102777488]	5437.79	LOW	SVTYPE=BND;POS=78450999;STRANDS=++:621;CIPOS=-2,2;CIEND=-1,2;CIPOS95=0,0;CIEND95=0,0;MATEID=82814_2;EVENT=82814;SU=621;PE=272;SR=349;ALG=PROD;AF=0.003351;NSAMP=98;MSQ=47.84;AC=98;AN=29246;NFAM=98
chr4	78463095	588130_1	N	N]chr4:78678686]	1632.62	PASS	SVTYPE=BND;POS=78463095;STRANDS=++:94;CIPOS=-22,21;CIEND=-22,21;CIPOS95=0,0;CIEND95=0,0;MATEID=588130_2;EVENT=588130;SU=94;PE=54;SR=40;ALG=PROD;AF=0.0001026;NSAMP=3;MSQ=544.21;AC=3;AN=29246;NFAM=3
chr4	78470800	340190_1	N	N[chr4:78471484[	11491.2	PASS	SVTYPE=BND;POS=78470800;STRANDS=+-:470;CIPOS=-2,1;CIEND=-2,1;CIPOS95=0,0;CIEND95=0,0;MATEID=340190_2;EVENT=340190;SU=470;PE=258;SR=212;ALG=PROD;AF=0.0008206;NSAMP=24;MSQ=451.32;RECLASSIFIED;AC=24;AN=29246;NFAM=21
chr4	78471484	340190_2	N	]chr4:78470800]N	11491.2	PASS	SVTYPE=BND;POS=78470800;STRANDS=+-:470;CIPOS=-2,1;CIEND=-2,1;CIPOS95=0,0;CIEND95=0,0;MATEID=340190_1;EVENT=340190;SECONDARY;SU=470;PE=258;SR=212;ALG=PROD;AF=0.0008206;NSAMP=24;MSQ=451.32;RECLASSIFIED;AC=24;AN=29246;NFAM=21
chr4	78483712	340191	N	<DEL>	932.25	PASS	SVTYPE=DEL;POS=78483712;SVLEN=-12911;END=78496623;STRANDS=+-:39;CIPOS=-10,9;CIEND=-10,9;CIPOS95=0,0;CIEND95=0,0;SU=39;PE=24;SR=15;ALG=PROD;AF=3.419e-05;NSAMP=1;MSQ=932.23;AC=1;AN=29246;NFAM=1
chr4	78483783	79096_1	N	[chr6:19787424[N	62041.8	LOW	SVTYPE=BND;POS=78483783;STRANDS=--:33;CIPOS=-9,8;CIEND=-9,8;CIPOS95=0,0;CIEND95=0,0;MATEID=79096_2;EVENT=79096;SU=33;PE=0;SR=33;ALG=PROD;AF=0.0529;NSAMP=1462;MSQ=26.21;AC=1547;AN=29246;NFAM=1427
chr4	78503857	340192	N	<DEL>	872.18	PASS	SVTYPE=DEL;POS=78503857;SVLEN=-6987;END=78510844;STRANDS=+-:28;CIPOS=-10,9;CIEND=-7,2;CIPOS95=0,0;CIEND95=0,0;SU=28;PE=23;SR=5;ALG=PROD;AF=3.419e-05;NSAMP=1;MSQ=872.18;AC=1;AN=29246;NFAM=1
chr4	78542317	340193	N	<DEL>	263.69	PASS	SVTYPE=DEL;POS=78542317;SVLEN=-151;END=78542468;STRANDS=+-:9;CIPOS=-4,3;CIEND=-4,3;CIPOS95=0,0;CIEND95=0,0;SU=9;PE=0;SR=9;ALG=PROD;AF=3.419e-05;NSAMP=1;MSQ=263.69;AC=1;AN=29246;NFAM=1
chr4	78547592	51176_2	N	[chr2:42015337[N	52522.8	LOW	SVTYPE=BND;POS=78547592;STRANDS=--:246;IMPRECISE;CIPOS=-365,26;CIEND=-302,12;CIPOS95=-21,21;CIEND95=-3,3;MATEID=51176_1;EVENT=51176;SECONDARY;SU=246;PE=246;SR=0;ALG=PROD;AF=0.03067;NSAMP=897;MSQ=39.73;AC=897;AN=29246;NFAM=877
chr4	78547828	51177_2	N	N]chr2:42015150]	6527.05	LOW	SVTYPE=BND;POS=78547828;STRANDS=++:20;IMPRECISE;CIPOS=-30,496;CIEND=-30,523;CIPOS95=-30,93;CIEND95=-30,84;MATEID=51177_1;EVENT=51177;SECONDARY;SU=20;PE=20;SR=0;ALG=PROD;AF=0.006599;NSAMP=193;MSQ=25.75;AC=193;AN=29246;NFAM=189
chr4	78548730	513019_1	N	]chr4:82078288]N	39.86	LOW	SVTYPE=BND;POS=78548730;STRANDS=-+:5;IMPRECISE;CIPOS=-529,9;CIEND=-10,391;CIPOS95=-90,2;CIEND95=-2,79;MATEID=513019_2;EVENT=513019;SU=5;PE=5;SR=0;ALG=PROD;AF=3.419e-05;NSAMP=1;MSQ=39.86;RECLASSIFIED;AC=1;AN=29246;NFAM=1
chr4	78563629	73863_1	N	]chr11:123346264]N	992.22	LOW	SVTYPE=BND;POS=78563629;STRANDS=-+:236;CIPOS=-3,3;CIEND=-3,3;CIPOS95=0,0;CIEND95=0,0;MATEID=73863_2;EVENT=73863;SU=236;PE=0;SR=236;ALG=PROD;AF=0.0006839;NSAMP=20;MSQ=26.53;AC=20;AN=29246;NFAM=20
chr4	78570780	340196	N	<DEL>	368.71	PASS	SVTYPE=DEL;POS=78570780;SVLEN=-1764;END=78572544;STRANDS=+-:15;CIPOS=-4,4;CIEND=-10,9;CIPOS95=0,0;CIEND95=0,0;SU=15;PE=8;SR=7;ALG=PROD;AF=3.419e-05;NSAMP=1;MSQ=368.71;AC=1;AN=29246;NFAM=1
chr4	78573620	340197	N	<DEL>	1115.02	PASS	SVTYPE=DEL;POS=78573620;SVLEN=-4942;END=78578562;STRANDS=+-:46;CIPOS=-30,29;CIEND=-23,21;CIPOS95=0,0;CIEND95=0,0;SU=46;PE=26;SR=20;ALG=PROD;AF=6.839e-05;NSAMP=2;MSQ=557.51;AC=2;AN=29246;NFAM=1
chr4	78579306	340198	N	<DEL>	455.57	PASS	SVTYPE=DEL;POS=78579306;SVLEN=-100;END=78579406;STRANDS=+-:16;CIPOS=-24,23;CIEND=-24,23;CIPOS95=0,0;CIEND95=0,0;SU=16;PE=0;SR=16;ALG=PROD;AF=6.839e-05;NSAMP=2;MSQ=227.78;AC=2;AN=29246;NFAM=2
chr4	78585733	340199	N	<DEL>	2143	PASS	SVTYPE=DEL;POS=78585733;SVLEN=-5307;END=78591040;STRANDS=+-:90;CIPOS=-30,29;CIEND=-26,24;CIPOS95=0,0;CIEND95=0,0;SU=90;PE=51;SR=39;ALG=PROD;AF=3.419e-05;NSAMP=1;MSQ=827.41;AC=1;AN=29246;NFAM=1
chr4	78593104	73535_1	N	]chr11:56631251]N	5541.11	LOW	SVTYPE=BND;POS=78593104;STRANDS=+-:4,-+:76;CIPOS=-6,5;CIEND=-6,5;CIPOS95=0,0;CIEND95=0,0;MATEID=73535_2;EVENT=73535;SU=80;PE=0;SR=80;ALG=PROD;AF=0.003522;NSAMP=103;MSQ=32.45;AC=103;AN=29246;NFAM=103
chr4	78622173	340202_1	N	N[chr4:169895853[	37558.5	LOW	SVTYPE=BND;POS=78622173;STRANDS=+-:3888;CIPOS=0,0;CIEND=0,0;CIPOS95=0,0;CIEND95=0,0;MATEID=340202_2;EVENT=340202;SU=3888;PE=4;SR=3884;ALG=PROD;AF=0.0119;NSAMP=348;MSQ=61.78;RECLASSIFIED;AC=348;AN=29246;NFAM=334
chr4	78622176	588133_1	N	N]chr4:84964558]	44.79	LOW	SVTYPE=BND;POS=78622176;STRANDS=++:6;CIPOS=-6,5;CIEND=-6,5;CIPOS95=0,0;CIEND95=0,0;MATEID=588133_2;EVENT=588133;SU=6;PE=0;SR=6;ALG=PROD;AF=3.419e-05;NSAMP=1;MSQ=44.77;AC=1;AN=29246;NFAM=1
chr4	78622176	75425_1	N	N]chr14:93106232]	21298.6	LOW	SVTYPE=BND;POS=78622176;STRANDS=++:2583;CIPOS=0,0;CIEND=0,0;CIPOS95=0,0;CIEND95=0,0;MATEID=75425_2;EVENT=75425;SU=2583;PE=11;SR=2572;ALG=PROD;AF=0.008206;NSAMP=240;MSQ=49.73;AC=240;AN=29246;NFAM=237
chr4	78622176	81875_1	N	N[chr9:87845037[	55	LOW	SVTYPE=BND;POS=78622176;STRANDS=+-:39;CIPOS=-28,29;CIEND=-30,29;CIPOS95=0,0;CIEND95=0,0;MATEID=81875_2;EVENT=81875;SU=39;PE=18;SR=21;ALG=PROD;AF=3.419e-05;NSAMP=1;MSQ=9.36;AC=1;AN=29246;NFAM=1
chr4	78626085	513020	N	<DUP>	177.51	PASS	SVTYPE=DUP;POS=78626085;SVLEN=74724;END=78700809;STRANDS=-+:18;CIPOS=-6,2;CIEND=-4,4;CIPOS95=0,0;CIEND95=0,0;SU=18;PE=12;SR=6;ALG=PROD;AF=3.419e-05;NSAMP=1;MSQ=176;AC=1;AN=29246;NFAM=1
chr4	78637601	340203	N	<DEL>	2742.34	PASS	SVTYPE=DEL;POS=78637601;SVLEN=-2265;END=78639866;STRANDS=+-:120;CIPOS=-10,9;CIEND=-10,8;CIPOS95=0,0;CIEND95=0,0;SU=120;PE=76;SR=44;ALG=PROD;AF=3.419e-05;NSAMP=1;MSQ=272.52;AC=1;AN=29246;NFAM=1
chr4	78648215	51178_2	N	]chr2:200684800]N	153.58	LOW	SVTYPE=BND;POS=78648215;STRANDS=+-:14;IMPRECISE;CIPOS=-30,29;CIEND=-30,29;CIPOS95=-3,3;CIEND95=-3,3;MATEID=51178_1;EVENT=51178;SECONDARY;SU=14;PE=12;SR=2;ALG=PROD;AF=6.839e-05;NSAMP=2;MSQ=74.7;AC=2;AN=29246;NFAM=2
chr4	78648229	51179_2	N	N[chr2:200682591[	179.46	LOW	SVTYPE=BND;POS=78648229;STRANDS=-+:5;IMPRECISE;CIPOS=-50,420;CIEND=-480,47;CIPOS95=-50,107;CIEND95=-145,47;MATEID=51179_1;EVENT=51179;SECONDARY;SU=5;PE=5;SR=0;ALG=PROD;AF=3.419e-05;NSAMP=1;MSQ=179.46;AC=1;AN=29246;NFAM=1
chr4	78678686	588130_2	N	N]chr4:78463095]	1632.62	PASS	SVTYPE=BND;POS=78678686;STRANDS=++:94;CIPOS=-22,21;CIEND=-22,21;CIPOS95=0,0;CIEND95=0,0;MATEID=588130_1;EVENT=588130;SECONDARY;SU=94;PE=54;SR=40;ALG=PROD;AF=0.0001026;NSAMP=3;MSQ=544.21;AC=3;AN=29246;NFAM=3
chr4	78678933	588129_2	N	[chr4:78440199[N	71.39	LOW	SVTYPE=BND;POS=78678933;STRANDS=--:15;IMPRECISE;CIPOS=-505,29;CIEND=-489,29;CIPOS95=-100,29;CIEND95=-89,29;MATEID=588129_1;EVENT=588129;SECONDARY;SU=15;PE=15;SR=0;ALG=PROD;AF=6.839e-05;NSAMP=2;MSQ=35.7;AC=2;AN=29246;NFAM=2
chr4	78704475	340207_1	N	N[chr4:78704551[	3000.68	LOW	SVTYPE=BND;POS=78704475;STRANDS=+-:16;CIPOS=-30,25;CIEND=-26,27;CIPOS95=0,0;CIEND95=0,0;MATEID=340207_2;EVENT=340207;SU=16;PE=3;SR=13;ALG=PROD;AF=0.002496;NSAMP=69;MSQ=39.16;RECLASSIFIED;AC=73;AN=29246;NFAM=68
chr4	78704481	340208_1	N	N[chr4:129593870[	931.22	LOW	SVTYPE=BND;POS=78704481;STRANDS=+-:4;CIPOS=-9,8;CIEND=-9,8;CIPOS95=0,0;CIEND95=0,0;MATEID=340208_2;EVENT=340208;SU=4;PE=0;SR=4;ALG=PROD;AF=0.001368;NSAMP=40;MSQ=17.22;RECLASSIFIED;AC=40;AN=29246;NFAM=40
chr4	78704551	340207_2	N	]chr4:78704475]N	3000.68	LOW	SVTYPE=BND;POS=78704475;STRANDS=+-:16;CIPOS=-26,27;CIEND=-30,25;CIPOS95=0,0;CIEND95=0,0;MATEID=340207_1;EVENT=340207;SECONDARY;SU=16;PE=3;SR=13;ALG=PROD;AF=0.002496;NSAMP=69;MSQ=39.16;RECLASSIFIED;AC=73;AN=29246;NFAM=68
chr4	78708758	74259_1	N	]chr12:69041348]N	169.44	LOW	SVTYPE=BND;POS=78708758;STRANDS=-+:4;IMPRECISE;CIPOS=-743,49;CIEND=-50,677;CIPOS95=-164,49;CIEND95=-50,143;MATEID=74259_2;EVENT=74259;SU=4;PE=4;SR=0;ALG=PROD;AF=0.0002052;NSAMP=6;MSQ=19.57;AC=6;AN=29246;NFAM=6
chr4	78708858	74260_1	N	N[chr12:69041559[	507.55	LOW	SVTYPE=BND;POS=78708858;STRANDS=+-:11;IMPRECISE;CIPOS=-47,49;CIEND=-50,49;CIPOS95=-1,1;CIEND95=-1,1;MATEID=74260_2;EVENT=74260;SU=11;PE=8;SR=3;ALG=PROD;AF=0.0006155;NSAMP=18;MSQ=16.17;AC=18;AN=29246;NFAM=18
chr4	78709392	74335_1	N	]chr12:88988795]N	296.25	PASS	SVTYPE=BND;POS=78709392;STRANDS=-+:15;IMPRECISE;CIPOS=-281,9;CIEND=-10,375;CIPOS95=-61,0;CIEND95=0,86;MATEID=74335_2;EVENT=74335;SU=15;PE=15;SR=0;ALG=PROD;AF=3.419e-05;NSAMP=1;MSQ=296.25;AC=1;AN=29246;NFAM=1
chr4	78711475	340209	N	<DEL>	82050.8	PASS	SVTYPE=DEL;POS=78711475;SVLEN=-1830;END=78713305;STRANDS=+-:3514;CIPOS=0,0;CIEND=0,0;CIPOS95=0,0;CIEND95=0,0;SU=3514;PE=2046;SR=1468;ALG=PROD;AF=0.004684;NSAMP=137;MSQ=489.41;AC=137;AN=29246;NFAM=129
chr4	78711651	80159_1	N	[chr7:50979829[N	9.08	LOW	SVTYPE=BND;POS=78711651;STRANDS=--:16;CIPOS=-4,2;CIEND=-5,2;CIPOS95=0,0;CIEND95=0,0;MATEID=80159_2;EVENT=80159;SU=16;PE=8;SR=8;ALG=PROD;AF=3.419e-05;NSAMP=1;MSQ=9.08;AC=1;AN=29246;NFAM=1
chr4	78711652	80160_1	N	N]chr7:50979981]	65.49	LOW	SVTYPE=BND;POS=78711652;STRANDS=++:17;CIPOS=-10,9;CIEND=-10,9;CIPOS95=0,0;CIEND95=0,0;MATEID=80160_2;EVENT=80160;SU=17;PE=5;SR=12;ALG=PROD;AF=3.419e-05;NSAMP=1;MSQ=65.49;AC=1;AN=29246;NFAM=1
chr4	78714343	51180_2	N	N]chr2:117283972]	14.85	LOW	SVTYPE=BND;POS=78714343;STRANDS=++:5;IMPRECISE;CIPOS=-10,364;CIEND=-10,438;CIPOS95=-1,112;CIEND95=-1,158;MATEID=51180_1;EVENT=51180;SECONDARY;SU=5;PE=5;SR=0;ALG=PROD;AF=3.419e-05;NSAMP=1;MSQ=14.85;AC=1;AN=29246;NFAM=1
chr4	78714738	513023_1	N	]chr4:79554852]N	16.38	LOW	SVTYPE=BND;POS=78714738;STRANDS=-+:5;IMPRECISE;CIPOS=-393,9;CIEND=-10,436;CIPOS95=-94,2;CIEND95=-1,136;MATEID=513023_2;EVENT=513023;SU=5;PE=5;SR=0;ALG=PROD;AF=3.419e-05;NSAMP=1;MSQ=16.38;RECLASSIFIED;AC=1;AN=29246;NFAM=1
chr4	78715627	513024_1	N	]chr4:79555858]N	7156.44	LOW	SVTYPE=BND;POS=78715627;STRANDS=-+:1022;IMPRECISE;CIPOS=-162,19;CIEND=-10,61;CIPOS95=-7,7;CIEND95=-1,1;MATEID=513024_2;EVENT=513024;SU=1022;PE=1022;SR=0;ALG=PROD;AF=0.005129;NSAMP=150;MSQ=41.71;RECLASSIFIED;AC=150;AN=29246;NFAM=148
chr4	78715912	340211_1	N	N[chr4:79555959[	977.36	LOW	SVTYPE=BND;POS=78715912;STRANDS=+-:83;IMPRECISE;CIPOS=-15,381;CIEND=-428,15;CIPOS95=-15,20;CIEND95=-27,15;MATEID=340211_2;EVENT=340211;SU=83;PE=83;SR=0;ALG=PROD;AF=0.0007522;NSAMP=22;MSQ=42.75;RECLASSIFIED;AC=22;AN=29246;NFAM=22
chr4	78717187	340212_1	N	N[chr4:79557258[	354.99	LOW	SVTYPE=BND;POS=78717187;STRANDS=+-:18;IMPRECISE;CIPOS=-39,394;CIEND=-459,47;CIPOS95=-39,43;CIEND95=-69,47;MATEID=340212_2;EVENT=340212;SU=18;PE=18;SR=0;ALG=PROD;AF=0.0001368;NSAMP=4;MSQ=31.84;RECLASSIFIED;AC=4;AN=29246;NFAM=4
chr4	78717286	513025_1	N	]chr4:79557454]N	107.86	LOW	SVTYPE=BND;POS=78717286;STRANDS=-+:5;IMPRECISE;CIPOS=-405,9;CIEND=-10,627;CIPOS95=-91,3;CIEND95=-2,131;MATEID=513025_2;EVENT=513025;SU=5;PE=5;SR=0;ALG=PROD;AF=0.0001368;NSAMP=4;MSQ=21.42;RECLASSIFIED;AC=4;AN=29246;NFAM=4
chr4	78718523	79358_1	N	N]chr6:62587072]	43454.2	LOW	SVTYPE=BND;POS=78718523;STRANDS=++:15,--:1;CIPOS=-9,10;CIEND=-9,10;CIPOS95=0,0;CIEND95=0,0;MATEID=79358_2;EVENT=79358;SU=16;PE=1;SR=15;ALG=PROD;AF=0.03724;NSAMP=1089;MSQ=22.58;AC=1089;AN=29246;NFAM=1074
chr4	78731861	340215	N	<DEL>	392.57	PASS	SVTYPE=DEL;POS=78731861;SVLEN=-85;END=78731946;STRANDS=+-:12;CIPOS=-4,2;CIEND=-10,9;CIPOS95=0,0;CIEND95=0,0;SU=12;PE=1;SR=11;ALG=PROD;AF=6.839e-05;NSAMP=2;MSQ=196.28;AC=2;AN=29246;NFAM=2
chr4	78745409	340217_1	N	N[chr4:78745867[	192.41	LOW	SVTYPE=BND;POS=78745409;STRANDS=+-:5;IMPRECISE;CIPOS=-7,8;CIEND=-10,9;CIPOS95=0,2;CIEND95=0,0;MATEID=340217_2;EVENT=340217;SU=5;PE=0;SR=5;ALG=PROD;AF=0.0002052;NSAMP=6;MSQ=15.71;RECLASSIFIED;AC=6;AN=29246;NFAM=6
chr4	78745867	340217_2	N	]chr4:78745409]N	192.41	LOW	SVTYPE=BND;POS=78745409;STRANDS=+-:5;IMPRECISE;CIPOS=-10,9;CIEND=-7,8;CIPOS95=0,0;CIEND95=0,2;MATEID=340217_1;EVENT=340217;SECONDARY;SU=5;PE=0;SR=5;ALG=PROD;AF=0.0002052;NSAMP=6;MSQ=15.71;RECLASSIFIED;AC=6;AN=29246;NFAM=6
chr4	78752608	340218	N	<DEL>	489.31	PASS	SVTYPE=DEL;POS=78752608;SVLEN=-111;END=78752719;STRANDS=+-:16;CIPOS=-24,22;CIEND=-24,22;CIPOS95=0,0;CIEND95=0,0;SU=16;PE=0;SR=16;ALG=PROD;AF=6.839e-05;NSAMP=2;MSQ=244.25;AC=2;AN=29246;NFAM=2
chr4	78762516	588134	N	<INV>	148.52	LOW	SVTYPE=INV;POS=78762516;SVLEN=185;END=78762701;STRANDS=++:1,--:3;IMPRECISE;CIPOS=-171,48;CIEND=-6,9;CIPOS95=-129,48;CIEND95=-6,1;SU=4;PE=4;SR=0;ALG=PROD;AF=0.0002394;NSAMP=7;MSQ=12.37;AC=7;AN=29238;NFAM=7
chr4	78763511	79241_1	N	]chr6:37464929]N	202.56	LOW	SVTYPE=BND;POS=78763511;STRANDS=-+:6;CIPOS=-6,5;CIEND=-6,5;CIPOS95=0,0;CIEND95=0,0;MATEID=79241_2;EVENT=79241;SU=6;PE=0;SR=6;ALG=PROD;AF=0.0002393;NSAMP=7;MSQ=27.96;AC=7;AN=29246;NFAM=7
chr4	78765076	340219	N	<DEL>	290.34	PASS	SVTYPE=DEL;POS=78765076;SVLEN=-91;END=78765167;STRANDS=+-:11;CIPOS=-3,2;CIEND=-3,2;CIPOS95=0,0;CIEND95=0,0;SU=11;PE=0;SR=11;ALG=PROD;AF=3.419e-05;NSAMP=1;MSQ=287.74;AC=1;AN=29246;NFAM=1
chr4	78765121	340220	N	<DEL>	212.59	PASS	SVTYPE=DEL;POS=78765121;SVLEN=-1668;END=78766789;STRANDS=+-:14;CIPOS=-5,4;CIEND=-10,9;CIPOS95=0,0;CIEND95=0,0;SU=14;PE=7;SR=7;ALG=PROD;AF=3.419e-05;NSAMP=1;MSQ=212.59;AC=1;AN=29246;NFAM=1
chr4	78772055	75532_1	N	[chr15:37031813[N	3257.3	LOW	SVTYPE=BND;POS=78772055;STRANDS=--:4;CIPOS=-9,8;CIEND=-9,8;CIPOS95=0,0;CIEND95=0,0;MATEID=75532_2;EVENT=75532;SU=4;PE=0;SR=4;ALG=PROD;AF=0.004855;NSAMP=142;MSQ=16.92;AC=142;AN=29246;NFAM=142
chr4	78772073	11071_2	N	N[chr1:110811489[	15945	LOW	SVTYPE=BND;POS=78772073;STRANDS=-+:762;CIPOS=-1,1;CIEND=-1,1;CIPOS95=0,0;CIEND95=0,0;MATEID=11071_1;EVENT=11071;SECONDARY;SU=762;PE=0;SR=762;ALG=PROD;AF=0.01628;NSAMP=476;MSQ=19.42;AC=476;AN=29246;NFAM=472
chr4	78778056	340222	N	<DEL>	182.79	PASS	SVTYPE=DEL;POS=78778056;SVLEN=-4003;END=78782059;STRANDS=+-:4;IMPRECISE;CIPOS=-10,549;CIEND=-589,9;CIPOS95=0,195;CIEND95=-203,0;SU=4;PE=4;SR=0;ALG=PROD;AF=3.419e-05;NSAMP=1;MSQ=182.79;AC=1;AN=29246;NFAM=1
chr4	78778057	588135_1	N	N]chr4:78780477]	241.06	LOW	SVTYPE=BND;POS=78778057;STRANDS=++:13;CIPOS=-7,5;CIEND=-10,9;CIPOS95=0,0;CIEND95=0,0;MATEID=588135_2;EVENT=588135;SU=13;PE=7;SR=6;ALG=PROD;AF=3.419e-05;NSAMP=1;MSQ=239.77;AC=1;AN=29246;NFAM=1
chr4	78780253	588136_1	N	[chr4:78782060[N	257.75	PASS	SVTYPE=BND;POS=78780253;STRANDS=--:14;CIPOS=-4,2;CIEND=-10,9;CIPOS95=0,0;CIEND95=0,0;MATEID=588136_2;EVENT=588136;SU=14;PE=6;SR=8;ALG=PROD;AF=3.419e-05;NSAMP=1;MSQ=257.75;AC=1;AN=29246;NFAM=1
chr4	78780477	588135_2	N	N]chr4:78778057]	241.06	LOW	SVTYPE=BND;POS=78780477;STRANDS=++:13;CIPOS=-10,9;CIEND=-7,5;CIPOS95=0,0;CIEND95=0,0;MATEID=588135_1;EVENT=588135;SECONDARY;SU=13;PE=7;SR=6;ALG=PROD;AF=3.419e-05;NSAMP=1;MSQ=239.77;AC=1;AN=29246;NFAM=1
chr4	78782060	588136_2	N	[chr4:78780253[N	257.75	PASS	SVTYPE=BND;POS=78782060;STRANDS=--:14;CIPOS=-10,9;CIEND=-4,2;CIPOS95=0,0;CIEND95=0,0;MATEID=588136_1;EVENT=588136;SECONDARY;SU=14;PE=6;SR=8;ALG=PROD;AF=3.419e-05;NSAMP=1;MSQ=257.75;AC=1;AN=29246;NFAM=1
chr4	78786832	588137_1	N	[chr4:78788166[N	1113.62	PASS	SVTYPE=BND;POS=78786832;STRANDS=--:80;CIPOS=-10,6;CIEND=-10,9;CIPOS95=0,0;CIEND95=0,0;MATEID=588137_2;EVENT=588137;SU=80;PE=42;SR=38;ALG=PROD;AF=0.0001368;NSAMP=4;MSQ=278.4;AC=4;AN=29246;NFAM=4
chr4	78787136	588138_1	N	N]chr4:78788169]	1365.73	PASS	SVTYPE=BND;POS=78787136;STRANDS=++:86;CIPOS=-10,9;CIEND=-10,9;CIPOS95=0,0;CIEND95=0,0;MATEID=588138_2;EVENT=588138;SU=86;PE=52;SR=34;ALG=PROD;AF=0.0001368;NSAMP=4;MSQ=341.43;AC=4;AN=29246;NFAM=4
chr4	78788166	588137_2	N	[chr4:78786832[N	1113.62	PASS	SVTYPE=BND;POS=78788166;STRANDS=--:80;CIPOS=-10,9;CIEND=-10,6;CIPOS95=0,0;CIEND95=0,0;MATEID=588137_1;EVENT=588137;SECONDARY;SU=80;PE=42;SR=38;ALG=PROD;AF=0.0001368;NSAMP=4;MSQ=278.4;AC=4;AN=29246;NFAM=4
chr4	78788169	588138_2	N	N]chr4:78787136]	1365.73	PASS	SVTYPE=BND;POS=78788169;STRANDS=++:86;CIPOS=-10,9;CIEND=-10,9;CIPOS95=0,0;CIEND95=0,0;MATEID=588138_1;EVENT=588138;SECONDARY;SU=86;PE=52;SR=34;ALG=PROD;AF=0.0001368;NSAMP=4;MSQ=341.43;AC=4;AN=29246;NFAM=4
chr4	78796507	588139_1	N	N]chr4:79268797]	179.65	LOW	SVTYPE=BND;POS=78796507;STRANDS=++:11;IMPRECISE;CIPOS=-10,366;CIEND=-10,368;CIPOS95=-2,88;CIEND95=-2,107;MATEID=588139_2;EVENT=588139;SU=11;PE=11;SR=0;ALG=PROD;AF=3.419e-05;NSAMP=1;MSQ=179.65;AC=1;AN=29246;NFAM=1
chr4	78813068	73907_1	N	]chr12:44113]N	1732.92	LOW	SVTYPE=BND;POS=78813068;STRANDS=-+:125;IMPRECISE;CIPOS=-325,9;CIEND=-6,167;CIPOS95=-12,9;CIEND95=-6,24;MATEID=73907_2;EVENT=73907;SU=125;PE=125;SR=0;ALG=PROD;AF=0.001094;NSAMP=32;MSQ=48.51;AC=32;AN=29246;NFAM=31
chr4	78813083	73906_1	N	N[chr12:41081[	435.13	LOW	SVTYPE=BND;POS=78813083;STRANDS=+-:25;IMPRECISE;CIPOS=-10,558;CIEND=-636,19;CIPOS95=-10,93;CIEND95=-119,19;MATEID=73906_2;EVENT=73906;SU=25;PE=25;SR=0;ALG=PROD;AF=0.0004787;NSAMP=14;MSQ=26.64;AC=14;AN=29246;NFAM=14
chr4	78815291	82504_1	N	N]chrX:46397147]	425.44	PASS	SVTYPE=BND;POS=78815291;STRANDS=++:23;CIPOS=-3,1;CIEND=-2,1;CIPOS95=0,0;CIEND95=0,0;MATEID=82504_2;EVENT=82504;SU=23;PE=11;SR=12;ALG=PROD;AF=3.419e-05;NSAMP=1;MSQ=425.44;AC=1;AN=29246;NFAM=1
chr4	78820470	79066_1	N	]chr6:15392063]N	6.83	LOW	SVTYPE=BND;POS=78820470;STRANDS=-+:4;CIPOS=-9,8;CIEND=-9,8;CIPOS95=0,0;CIEND95=0,0;MATEID=79066_2;EVENT=79066;SU=4;PE=0;SR=4;ALG=PROD;AF=3.419e-05;NSAMP=1;MSQ=6.83;AC=1;AN=29246;NFAM=1
chr4	78829754	66696_2	N	[chr3:49200512[N	7489.62	LOW	SVTYPE=BND;POS=78829754;STRANDS=--:43;CIPOS=-9,8;CIEND=-10,9;CIPOS95=0,0;CIEND95=0,0;MATEID=66696_1;EVENT=66696;SECONDARY;SU=43;PE=24;SR=19;ALG=PROD;AF=0.00465;NSAMP=136;MSQ=31.92;AC=136;AN=29246;NFAM=136
chr4	78829754	66697_2	N	[chr3:121786174[N	843.64	LOW	SVTYPE=BND;POS=78829754;STRANDS=--:18;IMPRECISE;CIPOS=-9,8;CIEND=-12,8;CIPOS95=0,0;CIEND95=-1,1;MATEID=66697_1;EVENT=66697;SECONDARY;SU=18;PE=0;SR=18;ALG=PROD;AF=0.0009916;NSAMP=29;MSQ=20.54;AC=29;AN=29246;NFAM=29
chr4	78829754	73382_1	N	[chr11:17193872[N	4390.1	LOW	SVTYPE=BND;POS=78829754;STRANDS=--:72;CIPOS=-9,6;CIEND=-6,8;CIPOS95=0,0;CIEND95=0,0;MATEID=73382_2;EVENT=73382;SU=72;PE=25;SR=47;ALG=PROD;AF=0.003761;NSAMP=110;MSQ=27.59;AC=110;AN=29246;NFAM=109
chr4	78829754	74753_1	N	]chr13:48459885]N	7582.14	LOW	SVTYPE=BND;POS=78829754;STRANDS=-+:24;CIPOS=-10,29;CIEND=-10,9;CIPOS95=0,0;CIEND95=0,0;MATEID=74753_2;EVENT=74753;SU=24;PE=11;SR=13;ALG=PROD;AF=0.006428;NSAMP=188;MSQ=31.5;AC=188;AN=29246;NFAM=187
chr4	78829754	76147_1	N	]chr16:78723623]N	1359.5	LOW	SVTYPE=BND;POS=78829754;STRANDS=-+:18;IMPRECISE;CIPOS=-30,34;CIEND=-66,29;CIPOS95=-9,9;CIEND95=-40,29;MATEID=76147_2;EVENT=76147;SU=18;PE=4;SR=14;ALG=SUM;AF=0.001744;NSAMP=51;MSQ=17.57;AC=51;AN=29246;NFAM=51
chr4	78829754	76495_1	N	]chr17:52793982]N	3086.68	LOW	SVTYPE=BND;POS=78829754;STRANDS=-+:79;IMPRECISE;CIPOS=-4,7;CIEND=-4,8;CIPOS95=0,0;CIEND95=-1,1;MATEID=76495_2;EVENT=76495;SU=79;PE=11;SR=68;ALG=PROD;AF=0.003727;NSAMP=109;MSQ=17.03;AC=109;AN=29246;NFAM=109
chr4	78829754	77664_1	N	]chr20:50666226]N	55723.2	LOW	SVTYPE=BND;POS=78829754;STRANDS=-+:4731;CIPOS=0,0;CIEND=0,0;CIPOS95=0,0;CIEND95=0,0;MATEID=77664_2;EVENT=77664;SU=4731;PE=2137;SR=2594;ALG=PROD;AF=0.03091;NSAMP=904;MSQ=40.36;AC=904;AN=29246;NFAM=894
chr4	78829754	77713_1	N	]chr20:62476875]N	3006.09	LOW	SVTYPE=BND;POS=78829754;STRANDS=-+:27;CIPOS=-10,6;CIEND=-10,9;CIPOS95=0,0;CIEND95=0,0;MATEID=77713_2;EVENT=77713;SU=27;PE=19;SR=8;ALG=PROD;AF=0.00318;NSAMP=93;MSQ=27.46;AC=93;AN=29246;NFAM=91
chr4	78829754	79163_1	N	]chr6:30852786]N	1621.55	LOW	SVTYPE=BND;POS=78829754;STRANDS=-+:49;IMPRECISE;CIPOS=-796,49;CIEND=-134,622;CIPOS95=-185,49;CIEND95=-112,112;MATEID=79163_2;EVENT=79163;SU=49;PE=49;SR=0;ALG=SUM;AF=0.0009574;NSAMP=28;MSQ=36.92;AC=28;AN=29246;NFAM=27
chr4	78829754	80840_1	N	[chr8:37680372[N	71.87	LOW	SVTYPE=BND;POS=78829754;STRANDS=--:4;IMPRECISE;CIPOS=-579,7;CIEND=-444,9;CIPOS95=-204,0;CIEND95=-134,2;MATEID=80840_2;EVENT=80840;SU=4;PE=4;SR=0;ALG=PROD;AF=0.0001368;NSAMP=4;MSQ=13.96;AC=4;AN=29246;NFAM=4
chr4	78829755	74550_1	N	]chr12:124771225]N	4794.19	LOW	SVTYPE=BND;POS=78829755;STRANDS=-+:452;CIPOS=-1,2;CIEND=-4,1;CIPOS95=0,0;CIEND95=0,0;MATEID=74550_2;EVENT=74550;SU=452;PE=115;SR=337;ALG=PROD;AF=0.003077;NSAMP=90;MSQ=33.84;AC=90;AN=29246;NFAM=90
chr4	78829756	79977_1	N	]chr7:20440801]N	338.49	LOW	SVTYPE=BND;POS=78829756;STRANDS=-+:7;CIPOS=-7,4;CIEND=-8,6;CIPOS95=0,0;CIEND95=0,0;MATEID=79977_2;EVENT=79977;SU=7;PE=2;SR=5;ALG=PROD;AF=0.0004103;NSAMP=12;MSQ=18.51;AC=12;AN=29246;NFAM=12
chr4	78829757	78454_1	N	]chr5:62598379]N	107.85	LOW	SVTYPE=BND;POS=78829757;STRANDS=-+:4;IMPRECISE;CIPOS=-50,49;CIEND=-50,49;CIPOS95=-1,1;CIEND95=-1,1;MATEID=78454_2;EVENT=78454;SU=4;PE=2;SR=2;ALG=PROD;AF=0.0002052;NSAMP=6;MSQ=14.36;AC=6;AN=29246;NFAM=6
chr4	78829761	587062_2	N	[chr4:39348453[N	666.23	LOW	SVTYPE=BND;POS=78829761;STRANDS=--:84;CIPOS=-11,3;CIEND=-6,3;CIPOS95=0,0;CIEND95=0,0;MATEID=587062_1;EVENT=587062;SECONDARY;SU=84;PE=6;SR=78;ALG=PROD;AF=0.0006497;NSAMP=19;MSQ=21.87;AC=19;AN=29246;NFAM=19
chr4	78829762	78156_1	N	]chr5:4095556]N	64.08	LOW	SVTYPE=BND;POS=78829762;STRANDS=-+:4;IMPRECISE;CIPOS=-10,8;CIEND=-10,9;CIPOS95=-1,0;CIEND95=-1,1;MATEID=78156_2;EVENT=78156;SU=4;PE=2;SR=2;ALG=PROD;AF=0.0001368;NSAMP=4;MSQ=12.75;AC=4;AN=29246;NFAM=4
chr4	78829771	79255_1	N	]chr6:40577099]N	37871.8	LOW	SVTYPE=BND;POS=78829771;STRANDS=-+:1400;CIPOS=-1,0;CIEND=-1,1;CIPOS95=0,0;CIEND95=0,0;MATEID=79255_2;EVENT=79255;SU=1400;PE=568;SR=832;ALG=PROD;AF=0.01528;NSAMP=447;MSQ=58.92;AC=447;AN=29246;NFAM=438
chr4	78829779	82348_1	N	N]chrX:19452357]	260.27	LOW	SVTYPE=BND;POS=78829779;STRANDS=++:5;IMPRECISE;CIPOS=-50,526;CIEND=-50,670;CIPOS95=-50,112;CIEND95=-50,149;MATEID=82348_2;EVENT=82348;SU=5;PE=5;SR=0;ALG=PROD;AF=0.0003077;NSAMP=8;MSQ=31.46;AC=9;AN=29246;NFAM=8
chr4	78829789	79020_1	N	[chr6:7010198[N	84038.1	LOW	SVTYPE=BND;POS=78829789;STRANDS=--:12786;CIPOS=0,0;CIEND=0,0;CIPOS95=0,0;CIEND95=0,0;MATEID=79020_2;EVENT=79020;SU=12786;PE=4023;SR=8763;AF=0.024;NSAMP=702;MSQ=70.77;AC=702;AN=29246;NFAM=687
chr4	78829796	513027_1	N	]chr4:184513941]N	20793.8	LOW	SVTYPE=BND;POS=78829796;STRANDS=-+:1085;CIPOS=0,5;CIEND=0,0;CIPOS95=0,0;CIEND95=0,0;MATEID=513027_2;EVENT=513027;SU=1085;PE=0;SR=1085;ALG=PROD;AF=0.02681;NSAMP=784;MSQ=18.32;RECLASSIFIED;AC=784;AN=29246;NFAM=778
chr4	78829851	51181_2	N	N[chr2:206249865[	3340.14	LOW	SVTYPE=BND;POS=78829851;STRANDS=-+:5;IMPRECISE;CIPOS=-10,561;CIEND=-382,9;CIPOS95=-1,174;CIEND95=-120,1;MATEID=51181_1;EVENT=51181;SECONDARY;SU=5;PE=5;SR=0;ALG=PROD;AF=0.003761;NSAMP=110;MSQ=18.55;AC=110;AN=29246;NFAM=109
chr4	78829853	340224_1	N	N[chr4:184513916[	436276	LOW	SVTYPE=BND;POS=78829853;STRANDS=+-:12;CIPOS=-29,28;CIEND=-29,28;CIPOS95=0,0;CIEND95=0,0;MATEID=340224_2;EVENT=340224;SU=12;PE=0;SR=12;ALG=PROD;AF=0.1509;NSAMP=4412;MSQ=58.62;RECLASSIFIED;AC=4412;AN=29246;NFAM=4163
chr4	78829854	72845_1	N	N[chr10:25241312[	154.91	LOW	SVTYPE=BND;POS=78829854;STRANDS=+-:4;IMPRECISE;CIPOS=0,0;CIEND=-10,9;CIPOS95=0,0;CIEND95=-3,3;MATEID=72845_2;EVENT=72845;SU=4;PE=3;SR=1;ALG=PROD;AF=0.0002052;NSAMP=6;MSQ=17.36;AC=6;AN=29246;NFAM=6
chr4	78829858	66698_2	N	N]chr3:49200489]	366.2	LOW	SVTYPE=BND;POS=78829858;STRANDS=++:9;IMPRECISE;CIPOS=-30,646;CIEND=-30,310;CIPOS95=-30,181;CIEND95=-30,82;MATEID=66698_1;EVENT=66698;SECONDARY;SU=9;PE=9;SR=0;ALG=PROD;AF=0.0003077;NSAMP=9;MSQ=17.37;AC=9;AN=29246;NFAM=9
chr4	78829860	79256_1	N	N[chr6:40577109[	3412.58	LOW	SVTYPE=BND;POS=78829860;STRANDS=+-:124;IMPRECISE;CIPOS=-6,4;CIEND=-10,9;CIPOS95=-3,3;CIEND95=0,0;MATEID=79256_2;EVENT=79256;SU=124;PE=112;SR=12;ALG=PROD;AF=0.00318;NSAMP=93;MSQ=27.5;AC=93;AN=29246;NFAM=92
chr4	78829861	77171_1	N	N[chr19:21484248[	21.71	LOW	SVTYPE=BND;POS=78829861;STRANDS=+-:4;IMPRECISE;CIPOS=-10,497;CIEND=-224,9;CIPOS95=-1,166;CIEND95=-68,3;MATEID=77171_2;EVENT=77171;SU=4;PE=4;SR=0;ALG=PROD;AF=6.839e-05;NSAMP=2;MSQ=9.81;AC=2;AN=29246;NFAM=2
chr4	78829867	76148_1	N	N[chr16:78723582[	1294.4	LOW	SVTYPE=BND;POS=78829867;STRANDS=+-:5;IMPRECISE;CIPOS=-30,623;CIEND=-560,29;CIPOS95=-30,215;CIEND95=-156,29;MATEID=76148_2;EVENT=76148;SU=5;PE=5;SR=0;ALG=PROD;AF=0.001504;NSAMP=44;MSQ=14.11;AC=44;AN=29246;NFAM=44
chr4	78829869	76496_1	N	N[chr17:52793966[	8810.43	LOW	SVTYPE=BND;POS=78829869;STRANDS=+-:4;IMPRECISE;CIPOS=-50,518;CIEND=-459,49;CIPOS95=-50,165;CIEND95=-138,49;MATEID=76496_2;EVENT=76496;SU=4;PE=4;SR=0;ALG=PROD;AF=0.007967;NSAMP=233;MSQ=18.26;AC=233;AN=29246;NFAM=232
chr4	78829870	75433_1	N	N]chr14:96746405]	146.34	LOW	SVTYPE=BND;POS=78829870;STRANDS=++:4;IMPRECISE;CIPOS=-9,694;CIEND=-10,593;CIPOS95=-1,177;CIEND95=-2,140;MATEID=75433_2;EVENT=75433;SU=4;PE=4;SR=0;ALG=PROD;AF=0.0002393;NSAMP=7;MSQ=9.4;AC=7;AN=29246;NFAM=7
chr4	78829870	77322_1	N	N]chr19:46833450]	2848.31	LOW	SVTYPE=BND;POS=78829870;STRANDS=++:14;IMPRECISE;CIPOS=-29,571;CIEND=-30,357;CIPOS95=-29,124;CIEND95=-30,46;MATEID=77322_2;EVENT=77322;SU=14;PE=14;SR=0;ALG=PROD;AF=0.002804;NSAMP=82;MSQ=18.75;AC=82;AN=29246;NFAM=82
chr4	78829871	587063_2	N	N]chr4:39348471]	1060.93	LOW	SVTYPE=BND;POS=78829871;STRANDS=++:24;IMPRECISE;CIPOS=-30,465;CIEND=-22,452;CIPOS95=-30,93;CIEND95=-22,61;MATEID=587063_1;EVENT=587063;SECONDARY;SU=24;PE=24;SR=0;ALG=PROD;AF=0.0009232;NSAMP=27;MSQ=18.64;AC=27;AN=29246;NFAM=27
chr4	78829871	73383_1	N	N]chr11:17193900]	2103.74	LOW	SVTYPE=BND;POS=78829871;STRANDS=++:30;IMPRECISE;CIPOS=-10,495;CIEND=-50,285;CIPOS95=-10,90;CIEND95=-23,23;MATEID=73383_2;EVENT=73383;SU=30;PE=30;SR=0;ALG=PROD;AF=0.002325;NSAMP=68;MSQ=18.98;AC=68;AN=29246;NFAM=68
chr4	78829871	74551_1	N	N[chr12:124771204[	1638.01	LOW	SVTYPE=BND;POS=78829871;STRANDS=+-:4;IMPRECISE;CIPOS=-50,582;CIEND=-305,49;CIPOS95=-50,191;CIEND95=-78,49;MATEID=74551_2;EVENT=74551;SU=4;PE=4;SR=0;ALG=PROD;AF=0.001881;NSAMP=55;MSQ=17.13;AC=55;AN=29246;NFAM=55
chr4	78829871	77077_1	N	N]chr19:8185143]	501258	LOW	SVTYPE=BND;POS=78829871;STRANDS=++:5;IMPRECISE;CIPOS=-30,593;CIEND=-30,405;CIPOS95=-30,195;CIEND95=-30,151;MATEID=77077_2;EVENT=77077;SU=5;PE=5;SR=0;ALG=PROD;AF=0.1845;NSAMP=5397;MSQ=52.43;AC=5397;AN=29246;NFAM=5085
chr4	78829871	77252_1	N	N[chr19:35981276[	143.33	LOW	SVTYPE=BND;POS=78829871;STRANDS=+-:9;IMPRECISE;CIPOS=-30,448;CIEND=-176,29;CIPOS95=-30,124;CIEND95=-42,29;MATEID=77252_2;EVENT=77252;SU=9;PE=9;SR=0;ALG=PROD;AF=0.0001026;NSAMP=3;MSQ=34.42;AC=3;AN=29246;NFAM=3
chr4	78829871	77714_1	N	N[chr20:62476828[	103.43	LOW	SVTYPE=BND;POS=78829871;STRANDS=+-:4;IMPRECISE;CIPOS=-50,536;CIEND=-437,49;CIPOS95=-50,169;CIEND95=-126,49;MATEID=77714_2;EVENT=77714;SU=4;PE=4;SR=0;ALG=PROD;AF=0.0001026;NSAMP=3;MSQ=11.71;AC=3;AN=29246;NFAM=3
chr4	78829872	66699_2	N	N]chr3:121786202]	405.83	LOW	SVTYPE=BND;POS=78829872;STRANDS=++:14;IMPRECISE;CIPOS=-28,29;CIEND=-30,29;CIPOS95=-3,3;CIEND95=-3,3;MATEID=66699_1;EVENT=66699;SECONDARY;SU=14;PE=13;SR=1;ALG=PROD;AF=0.0003761;NSAMP=11;MSQ=26.69;AC=11;AN=29246;NFAM=11
chr4	78829872	77665_1	N	N[chr20:50666191[	2609.7	LOW	SVTYPE=BND;POS=78829872;STRANDS=+-:96;IMPRECISE;CIPOS=-10,46;CIEND=-45,9;CIPOS95=-1,1;CIEND95=-5,5;MATEID=77665_2;EVENT=77665;SU=96;PE=93;SR=3;ALG=PROD;AF=0.002804;NSAMP=82;MSQ=21.62;AC=82;AN=29246;NFAM=82
chr4	78829872	79164_1	N	N[chr6:30852820[	1370.08	LOW	SVTYPE=BND;POS=78829872;STRANDS=+-:37;IMPRECISE;CIPOS=-9,29;CIEND=-30,15;CIPOS95=-3,3;CIEND95=-3,3;MATEID=79164_2;EVENT=79164;SU=37;PE=36;SR=1;ALG=PROD;AF=0.001128;NSAMP=33;MSQ=21.02;AC=33;AN=29246;NFAM=33
chr4	78829876	75818_1	N	N]chr15:98354751]	85693.2	LOW	SVTYPE=BND;POS=78829876;STRANDS=++:43;IMPRECISE;CIPOS=-13,25;CIEND=-11,29;CIPOS95=-1,1;CIEND95=-1,1;MATEID=75818_2;EVENT=75818;SU=43;PE=40;SR=3;ALG=PROD;AF=0.04681;NSAMP=1369;MSQ=37.45;AC=1369;AN=29246;NFAM=1353
chr4	78829879	79021_1	N	N]chr6:7010216]	36762.1	LOW	SVTYPE=BND;POS=78829879;STRANDS=++:2529;CIPOS=0,0;CIEND=-5,6;CIPOS95=0,0;CIEND95=0,0;MATEID=79021_2;EVENT=79021;SU=2529;PE=2393;SR=136;AF=0.02058;NSAMP=602;MSQ=41.67;AC=602;AN=29246;NFAM=601
chr4	78830409	340225_1	N	N[chr4:78830730[	144.67	LOW	SVTYPE=BND;POS=78830409;STRANDS=+-:4;IMPRECISE;CIPOS=-10,9;CIEND=-10,9;CIPOS95=-3,3;CIEND95=-3,3;MATEID=340225_2;EVENT=340225;SU=4;PE=3;SR=1;ALG=PROD;AF=0.0002735;NSAMP=8;MSQ=14.24;RECLASSIFIED;AC=8;AN=29246;NFAM=8
chr4	78830730	340225_2	N	]chr4:78830409]N	144.67	LOW	SVTYPE=BND;POS=78830409;STRANDS=+-:4;IMPRECISE;CIPOS=-10,9;CIEND=-10,9;CIPOS95=-3,3;CIEND95=-3,3;MATEID=340225_1;EVENT=340225;SECONDARY;SU=4;PE=3;SR=1;ALG=PROD;AF=0.0002735;NSAMP=8;MSQ=14.24;RECLASSIFIED;AC=8;AN=29246;NFAM=8
chr4	78834402	588141	N	<INV>	151.36	LOW	SVTYPE=INV;POS=78834402;SVLEN=1250;END=78835652;STRANDS=++:9,--:3;IMPRECISE;CIPOS=-185,367;CIEND=-168,285;CIPOS95=-108,108;CIEND95=-125,125;SU=12;PE=12;SR=0;ALG=SUM;AF=0.0001026;NSAMP=3;MSQ=48.78;RETAINED;AC=3;AN=29246;NFAM=3
chr4	78839191	340226_1	N	N[chr4:78839505[	596.24	LOW	SVTYPE=BND;POS=78839191;STRANDS=+-:12;CIPOS=-4,2;CIEND=-4,2;CIPOS95=0,0;CIEND95=0,0;MATEID=340226_2;EVENT=340226;SU=12;PE=1;SR=11;ALG=PROD;AF=0.0002393;NSAMP=7;MSQ=14.94;RECLASSIFIED;AC=7;AN=29246;NFAM=7
chr4	78839505	340226_2	N	]chr4:78839191]N	596.24	LOW	SVTYPE=BND;POS=78839191;STRANDS=+-:12;CIPOS=-4,2;CIEND=-4,2;CIPOS95=0,0;CIEND95=0,0;MATEID=340226_1;EVENT=340226;SECONDARY;SU=12;PE=1;SR=11;ALG=PROD;AF=0.0002393;NSAMP=7;MSQ=14.94;RECLASSIFIED;AC=7;AN=29246;NFAM=7
chr4	78848475	588142_1	N	[chr4:78849217[N	2362.94	PASS	SVTYPE=BND;POS=78848475;STRANDS=--:166;CIPOS=-3,1;CIEND=-6,3;CIPOS95=0,0;CIEND95=0,0;MATEID=588142_2;EVENT=588142;SU=166;PE=93;SR=73;ALG=PROD;AF=0.0001711;NSAMP=5;MSQ=356.29;AC=5;AN=29220;NFAM=5
chr4	78848718	588143_1	N	N]chr4:78849214]	2395.87	PASS	SVTYPE=BND;POS=78848718;STRANDS=++:146;CIPOS=-2,2;CIEND=-8,6;CIPOS95=0,0;CIEND95=0,0;MATEID=588143_2;EVENT=588143;SU=146;PE=72;SR=74;ALG=PROD;AF=0.0001369;NSAMP=4;MSQ=455.21;AC=4;AN=29224;NFAM=4
chr4	78849214	588143_2	N	N]chr4:78848718]	2395.87	PASS	SVTYPE=BND;POS=78849214;STRANDS=++:146;CIPOS=-8,6;CIEND=-2,2;CIPOS95=0,0;CIEND95=0,0;MATEID=588143_1;EVENT=588143;SECONDARY;SU=146;PE=72;SR=74;ALG=PROD;AF=0.0001369;NSAMP=4;MSQ=455.21;AC=4;AN=29224;NFAM=4
chr4	78849217	588142_2	N	[chr4:78848475[N	2362.94	PASS	SVTYPE=BND;POS=78849217;STRANDS=--:166;CIPOS=-6,3;CIEND=-3,1;CIPOS95=0,0;CIEND95=0,0;MATEID=588142_1;EVENT=588142;SECONDARY;SU=166;PE=93;SR=73;ALG=PROD;AF=0.0001711;NSAMP=5;MSQ=356.29;AC=5;AN=29220;NFAM=5
chr4	78855185	340227	N	<DEL>	423.15	PASS	SVTYPE=DEL;POS=78855185;SVLEN=-199;END=78855384;STRANDS=+-:14;CIPOS=-10,9;CIEND=-10,9;CIPOS95=0,0;CIEND95=0,0;SU=14;PE=0;SR=14;ALG=PROD;AF=3.419e-05;NSAMP=1;MSQ=419.68;AC=1;AN=29246;NFAM=1
chr4	78873659	66700_2	N	[chr3:106947378[N	6911.57	LOW	SVTYPE=BND;POS=78873659;STRANDS=--:4;CIPOS=-9,8;CIEND=-9,8;CIPOS95=0,0;CIEND95=0,0;MATEID=66700_1;EVENT=66700;SECONDARY;SU=4;PE=0;SR=4;ALG=PROD;AF=0.005437;NSAMP=159;MSQ=20.99;AC=159;AN=29246;NFAM=159
chr4	78883476	340228	N	<DEL>	2297.47	PASS	SVTYPE=DEL;POS=78883476;SVLEN=-99;END=78883575;STRANDS=+-:85;CIPOS=-7,7;CIEND=-7,7;CIPOS95=0,0;CIEND95=0,0;SU=85;PE=1;SR=84;ALG=PROD;AF=3.419e-05;NSAMP=1;MSQ=251.8;AC=1;AN=29246;NFAM=1
chr4	78931564	340230_1	N	N[chr4:78931642[	2190.87	LOW	SVTYPE=BND;POS=78931564;STRANDS=+-:80;CIPOS=-6,5;CIEND=-6,5;CIPOS95=0,0;CIEND95=0,0;MATEID=340230_2;EVENT=340230;SU=80;PE=1;SR=79;ALG=PROD;AF=0.0003419;NSAMP=10;MSQ=199;RECLASSIFIED;AC=10;AN=29246;NFAM=10
chr4	78931642	340230_2	N	]chr4:78931564]N	2190.87	LOW	SVTYPE=BND;POS=78931564;STRANDS=+-:80;CIPOS=-6,5;CIEND=-6,5;CIPOS95=0,0;CIEND95=0,0;MATEID=340230_1;EVENT=340230;SECONDARY;SU=80;PE=1;SR=79;ALG=PROD;AF=0.0003419;NSAMP=10;MSQ=199;RECLASSIFIED;AC=10;AN=29246;NFAM=10
chr4	78932968	340231	N	<DEL>	407.53	PASS	SVTYPE=DEL;POS=78932968;SVLEN=-3375;END=78936343;STRANDS=+-:18;CIPOS=-3,2;CIEND=-4,1;CIPOS95=0,0;CIEND95=0,0;SU=18;PE=9;SR=9;ALG=PROD;AF=3.419e-05;NSAMP=1;MSQ=407.53;AC=1;AN=29246;NFAM=1
chr4	78935354	74396_1	N	N]chr12:101320941]	9.47	LOW	SVTYPE=BND;POS=78935354;STRANDS=++:4;IMPRECISE;CIPOS=-10,582;CIEND=-10,611;CIPOS95=-2,194;CIEND95=-2,203;MATEID=74396_2;EVENT=74396;SU=4;PE=2;SR=2;ALG=PROD;AF=3.419e-05;NSAMP=1;MSQ=9.47;AC=1;AN=29246;NFAM=1
chr4	78957072	588144_1	N	[chr4:142317825[N	251.53	PASS	SVTYPE=BND;POS=78957072;STRANDS=--:18;CIPOS=-1,1;CIEND=-3,1;CIPOS95=0,0;CIEND95=0,0;MATEID=588144_2;EVENT=588144;SU=18;PE=3;SR=15;ALG=PROD;AF=3.419e-05;NSAMP=1;MSQ=251.41;AC=1;AN=29246;NFAM=1
chr4	78957145	80733_1	N	N]chr8:8978581]	14.48	LOW	SVTYPE=BND;POS=78957145;STRANDS=++:15;CIPOS=-43,42;CIEND=-43,42;CIPOS95=0,0;CIEND95=0,0;MATEID=80733_2;EVENT=80733;SU=15;PE=3;SR=12;ALG=PROD;AF=3.419e-05;NSAMP=1;MSQ=14.48;AC=1;AN=29246;NFAM=1
chr4	78969210	11072_2	N	N[chr1:165583582[	128.11	LOW	SVTYPE=BND;POS=78969210;STRANDS=-+:15;IMPRECISE;CIPOS=-30,40;CIEND=-393,29;CIPOS95=-16,16;CIEND95=-43,29;MATEID=11072_1;EVENT=11072;SECONDARY;SU=15;PE=15;SR=0;ALG=PROD;AF=6.839e-05;NSAMP=2;MSQ=64.06;AC=2;AN=29246;NFAM=2
chr4	78975333	11073_2	N	[chr1:81390097[N	4810.81	LOW	SVTYPE=BND;POS=78975333;STRANDS=--:278;IMPRECISE;CIPOS=-381,8;CIEND=-262,8;CIPOS95=-33,8;CIEND95=-6,6;MATEID=11073_1;EVENT=11073;SECONDARY;SU=278;PE=278;SR=0;ALG=PROD;AF=0.005642;NSAMP=165;MSQ=22.64;AC=165;AN=29246;NFAM=165
chr4	78977203	513028_1	N	]chr4:79019481]N	5277.47	LOW	SVTYPE=BND;POS=78977203;STRANDS=-+:636;IMPRECISE;CIPOS=-208,16;CIEND=-11,99;CIPOS95=-5,5;CIEND95=-2,2;MATEID=513028_2;EVENT=513028;SU=636;PE=636;SR=0;ALG=PROD;AF=0.004035;NSAMP=118;MSQ=40.57;RECLASSIFIED;AC=118;AN=29246;NFAM=117
chr4	78977473	340233_1	N	N[chr4:79019606[	701.87	LOW	SVTYPE=BND;POS=78977473;STRANDS=+-:17;IMPRECISE;CIPOS=-30,456;CIEND=-288,17;CIPOS95=-30,87;CIEND95=-27,17;MATEID=340233_2;EVENT=340233;SU=17;PE=17;SR=0;ALG=PROD;AF=0.001026;NSAMP=30;MSQ=21.92;RECLASSIFIED;AC=30;AN=29246;NFAM=30
chr4	78978465	588058_2	N	N]chr4:75405182]	103.19	LOW	SVTYPE=BND;POS=78978465;STRANDS=++:5;IMPRECISE;CIPOS=-10,459;CIEND=-10,399;CIPOS95=-1,163;CIEND95=-2,116;MATEID=588058_1;EVENT=588058;SECONDARY;SU=5;PE=5;SR=0;ALG=PROD;AF=6.839e-05;NSAMP=2;MSQ=44.14;AC=2;AN=29246;NFAM=2
chr4	79003604	513029	N	<DUP>	186.41	PASS	SVTYPE=DUP;POS=79003604;SVLEN=6872;END=79010476;STRANDS=-+:22;CIPOS=-10,9;CIEND=-10,9;CIPOS95=0,0;CIEND95=0,0;SU=22;PE=14;SR=8;ALG=PROD;AF=3.419e-05;NSAMP=1;MSQ=185.51;AC=1;AN=29246;NFAM=1
chr4	79019481	513028_2	N	N[chr4:78977203[	5277.47	LOW	SVTYPE=BND;POS=78977203;STRANDS=-+:636;IMPRECISE;CIPOS=-11,99;CIEND=-208,16;CIPOS95=-2,2;CIEND95=-5,5;MATEID=513028_1;EVENT=513028;SECONDARY;SU=636;PE=636;SR=0;ALG=PROD;AF=0.004035;NSAMP=118;MSQ=40.57;RECLASSIFIED;AC=118;AN=29246;NFAM=117
chr4	79019606	340233_2	N	]chr4:78977473]N	701.87	LOW	SVTYPE=BND;POS=78977473;STRANDS=+-:17;IMPRECISE;CIPOS=-288,17;CIEND=-30,456;CIPOS95=-27,17;CIEND95=-30,87;MATEID=340233_1;EVENT=340233;SECONDARY;SU=17;PE=17;SR=0;ALG=PROD;AF=0.001026;NSAMP=30;MSQ=21.92;RECLASSIFIED;AC=30;AN=29246;NFAM=30
chr4	79052001	340234_1	N	N[chr4:79052057[	308.84	PASS	SVTYPE=BND;POS=79052001;STRANDS=+-:10;CIPOS=-10,9;CIEND=-10,9;CIPOS95=0,0;CIEND95=0,0;MATEID=340234_2;EVENT=340234;SU=10;PE=0;SR=10;ALG=PROD;AF=3.419e-05;NSAMP=1;MSQ=308.78;RECLASSIFIED;AC=1;AN=29246;NFAM=1
chr4	79052057	340234_2	N	]chr4:79052001]N	308.84	PASS	SVTYPE=BND;POS=79052001;STRANDS=+-:10;CIPOS=-10,9;CIEND=-10,9;CIPOS95=0,0;CIEND95=0,0;MATEID=340234_1;EVENT=340234;SECONDARY;SU=10;PE=0;SR=10;ALG=PROD;AF=3.419e-05;NSAMP=1;MSQ=308.78;RECLASSIFIED;AC=1;AN=29246;NFAM=1
chr4	79058905	75906_1	N	[chr16:12013501[N	9723.95	LOW	SVTYPE=BND;POS=79058905;STRANDS=--:4;CIPOS=-49,48;CIEND=-49,48;CIPOS95=0,0;CIEND95=0,0;MATEID=75906_2;EVENT=75906;SU=4;PE=0;SR=4;ALG=PROD;AF=0.008446;NSAMP=239;MSQ=20.49;AC=247;AN=29246;NFAM=231
chr4	79058905	82016_1	N	[chr9:118043714[N	4429.11	LOW	SVTYPE=BND;POS=79058905;STRANDS=--:4;CIPOS=-9,8;CIEND=-9,8;CIPOS95=0,0;CIEND95=0,0;MATEID=82016_2;EVENT=82016;SU=4;PE=0;SR=4;ALG=PROD;AF=0.004069;NSAMP=117;MSQ=19.69;AC=119;AN=29246;NFAM=116
chr4	79060010	78020_1	N	]chr22:28669374]N	69.04	LOW	SVTYPE=BND;POS=79060010;STRANDS=-+:6;IMPRECISE;CIPOS=-432,49;CIEND=-46,619;CIPOS95=-83,49;CIEND95=-46,213;MATEID=78020_2;EVENT=78020;SU=6;PE=6;SR=0;ALG=PROD;AF=3.419e-05;NSAMP=1;MSQ=68.56;AC=1;AN=29246;NFAM=1
chr4	79067349	513030_1	N	]chr4:129172587]N	13.46	LOW	SVTYPE=BND;POS=79067349;STRANDS=-+:4;IMPRECISE;CIPOS=-10,8;CIEND=-9,9;CIPOS95=-1,0;CIEND95=-1,1;MATEID=513030_2;EVENT=513030;SU=4;PE=1;SR=3;ALG=PROD;AF=3.419e-05;NSAMP=1;MSQ=13.33;RECLASSIFIED;AC=1;AN=29246;NFAM=1
chr4	79073287	588145	N	<INV>	48.19	LOW	SVTYPE=INV;POS=79073287;SVLEN=3876;END=79077163;STRANDS=++:3,--:1;IMPRECISE;CIPOS=-10,95;CIEND=-63,160;CIPOS95=0,81;CIEND95=-54,120;SU=4;PE=4;SR=0;ALG=PROD;AF=3.419e-05;NSAMP=1;MSQ=17.91;AC=1;AN=29246;NFAM=1
chr4	79073883	588150_1	N	N]chr4:79076527]	1586.64	LOW	SVTYPE=BND;POS=79073883;STRANDS=++:5;IMPRECISE;CIPOS=-30,400;CIEND=-30,548;CIPOS95=-30,146;CIEND95=-30,201;MATEID=588150_2;EVENT=588150;SU=5;PE=5;SR=0;ALG=PROD;AF=0.0005813;NSAMP=17;MSQ=47.08;AC=17;AN=29246;NFAM=17
chr4	79074287	588148_1	N	[chr4:79075875[N	927.23	LOW	SVTYPE=BND;POS=79074287;STRANDS=--:17;IMPRECISE;CIPOS=-756,49;CIEND=-303,333;CIPOS95=-334,49;CIEND95=-294,294;MATEID=588148_2;EVENT=588148;SU=17;PE=17;SR=0;ALG=SUM;AF=0.0007522;NSAMP=22;MSQ=20.53;AC=22;AN=29246;NFAM=22
chr4	79074297	588152_1	N	N]chr4:79076231]	585.51	LOW	SVTYPE=BND;POS=79074297;STRANDS=++:7;IMPRECISE;CIPOS=-30,29;CIEND=-30,29;CIPOS95=-3,3;CIEND95=-3,3;MATEID=588152_2;EVENT=588152;SU=7;PE=6;SR=1;ALG=PROD;AF=0.0003761;NSAMP=11;MSQ=24.03;AC=11;AN=29246;NFAM=11
chr4	79074484	588151	N	<INV>	1477.39	LOW	SVTYPE=INV;POS=79074484;SVLEN=1329;END=79075813;STRANDS=++:1,--:3;IMPRECISE;CIPOS=-241,134;CIEND=-57,29;CIPOS95=-97,97;CIEND95=-27,27;SU=4;PE=4;SR=0;ALG=PROD;AF=0.000889;NSAMP=26;MSQ=31.84;AC=26;AN=29246;NFAM=26
chr4	79074649	588149_1	N	N]chr4:79076141]	1709.86	LOW	SVTYPE=BND;POS=79074649;STRANDS=++:10;IMPRECISE;CIPOS=-30,530;CIEND=-65,150;CIPOS95=-30,291;CIEND95=-35,35;MATEID=588149_2;EVENT=588149;SU=10;PE=10;SR=0;ALG=SUM;AF=0.0007522;NSAMP=22;MSQ=44.59;AC=22;AN=29246;NFAM=22
chr4	79074749	588153	N	<INV>	3575.56	LOW	SVTYPE=INV;POS=79074749;SVLEN=783;END=79075532;STRANDS=++:4,--:1;IMPRECISE;CIPOS=-30,606;CIEND=-30,738;CIPOS95=-30,238;CIEND95=-30,232;SU=5;PE=3;SR=2;ALG=PROD;AF=0.001504;NSAMP=44;MSQ=40.84;RETAINED;AC=44;AN=29246;NFAM=44
chr4	79075875	588148_2	N	[chr4:79074287[N	927.23	LOW	SVTYPE=BND;POS=79075875;STRANDS=--:17;IMPRECISE;CIPOS=-303,333;CIEND=-756,49;CIPOS95=-294,294;CIEND95=-334,49;MATEID=588148_1;EVENT=588148;SECONDARY;SU=17;PE=17;SR=0;ALG=SUM;AF=0.0007522;NSAMP=22;MSQ=20.53;AC=22;AN=29246;NFAM=22
chr4	79076141	588149_2	N	N]chr4:79074649]	1709.86	LOW	SVTYPE=BND;POS=79076141;STRANDS=++:10;IMPRECISE;CIPOS=-65,150;CIEND=-30,530;CIPOS95=-35,35;CIEND95=-30,291;MATEID=588149_1;EVENT=588149;SECONDARY;SU=10;PE=10;SR=0;ALG=SUM;AF=0.0007522;NSAMP=22;MSQ=44.59;AC=22;AN=29246;NFAM=22
chr4	79076231	588152_2	N	N]chr4:79074297]	585.51	LOW	SVTYPE=BND;POS=79076231;STRANDS=++:7;IMPRECISE;CIPOS=-30,29;CIEND=-30,29;CIPOS95=-3,3;CIEND95=-3,3;MATEID=588152_1;EVENT=588152;SECONDARY;SU=7;PE=6;SR=1;ALG=PROD;AF=0.0003761;NSAMP=11;MSQ=24.03;AC=11;AN=29246;NFAM=11
chr4	79076527	588150_2	N	N]chr4:79073883]	1586.64	LOW	SVTYPE=BND;POS=79076527;STRANDS=++:5;IMPRECISE;CIPOS=-30,548;CIEND=-30,400;CIPOS95=-30,201;CIEND95=-30,146;MATEID=588150_1;EVENT=588150;SECONDARY;SU=5;PE=5;SR=0;ALG=PROD;AF=0.0005813;NSAMP=17;MSQ=47.08;AC=17;AN=29246;NFAM=17
chr4	79078577	73746_1	N	N]chr11:96507181]	395.82	LOW	SVTYPE=BND;POS=79078577;STRANDS=++:42;CIPOS=-8,6;CIEND=-9,8;CIPOS95=0,0;CIEND95=0,0;MATEID=73746_2;EVENT=73746;SU=42;PE=0;SR=42;ALG=PROD;AF=0.0005471;NSAMP=16;MSQ=18.12;AC=16;AN=29246;NFAM=16
chr4	79081995	513031_1	N	]chr4:79083347]N	156.33	LOW	SVTYPE=BND;POS=79081995;STRANDS=-+:17;CIPOS=-10,9;CIEND=-10,9;CIPOS95=0,0;CIEND95=0,0;MATEID=513031_2;EVENT=513031;SU=17;PE=10;SR=7;ALG=PROD;AF=3.419e-05;NSAMP=1;MSQ=155.85;RECLASSIFIED;AC=1;AN=29246;NFAM=1
chr4	79082204	340236_1	N	N[chr4:79083358[	143.54	LOW	SVTYPE=BND;POS=79082204;STRANDS=+-:11;CIPOS=-6,6;CIEND=-10,9;CIPOS95=0,0;CIEND95=0,0;MATEID=340236_2;EVENT=340236;SU=11;PE=6;SR=5;ALG=PROD;AF=3.419e-05;NSAMP=1;MSQ=143.52;RECLASSIFIED;AC=1;AN=29246;NFAM=1
chr4	79083347	513031_2	N	N[chr4:79081995[	156.33	LOW	SVTYPE=BND;POS=79081995;STRANDS=-+:17;CIPOS=-10,9;CIEND=-10,9;CIPOS95=0,0;CIEND95=0,0;MATEID=513031_1;EVENT=513031;SECONDARY;SU=17;PE=10;SR=7;ALG=PROD;AF=3.419e-05;NSAMP=1;MSQ=155.85;RECLASSIFIED;AC=1;AN=29246;NFAM=1
chr4	79083358	340236_2	N	]chr4:79082204]N	143.54	LOW	SVTYPE=BND;POS=79082204;STRANDS=+-:11;CIPOS=-10,9;CIEND=-6,6;CIPOS95=0,0;CIEND95=0,0;MATEID=340236_1;EVENT=340236;SECONDARY;SU=11;PE=6;SR=5;ALG=PROD;AF=3.419e-05;NSAMP=1;MSQ=143.52;RECLASSIFIED;AC=1;AN=29246;NFAM=1
chr4	79087864	340237	N	<DEL>	668.62	PASS	SVTYPE=DEL;POS=79087864;SVLEN=-3878;END=79091742;STRANDS=+-:28;CIPOS=-24,24;CIEND=-25,22;CIPOS95=0,0;CIEND95=0,0;SU=28;PE=15;SR=13;ALG=PROD;AF=3.419e-05;NSAMP=1;MSQ=347.73;AC=1;AN=29246;NFAM=1
chr4	79090278	340238	N	<DEL>	3313.08	PASS	SVTYPE=DEL;POS=79090278;SVLEN=-966;END=79091244;STRANDS=+-:144;CIPOS=-30,29;CIEND=-3,1;CIPOS95=0,0;CIEND95=0,0;SU=144;PE=79;SR=65;ALG=PROD;AF=6.839e-05;NSAMP=2;MSQ=448.08;AC=2;AN=29246;NFAM=2
chr4	79095899	340239	N	<DEL>	159.71	PASS	SVTYPE=DEL;POS=79095899;SVLEN=-106;END=79096005;STRANDS=+-:6;CIPOS=-7,5;CIEND=-6,5;CIPOS95=0,0;CIEND95=0,0;SU=6;PE=0;SR=6;ALG=PROD;AF=3.419e-05;NSAMP=1;MSQ=158.8;AC=1;AN=29246;NFAM=1
chr4	79131852	588154	N	<INV>	438.21	LOW	SVTYPE=INV;POS=79131852;SVLEN=245;END=79132097;STRANDS=++:1,--:4;IMPRECISE;CIPOS=-33,0;CIEND=-94,29;CIPOS95=-23,0;CIEND95=-87,20;SU=5;PE=5;SR=0;ALG=PROD;AF=0.0006156;NSAMP=15;MSQ=23.17;AC=18;AN=29242;NFAM=15
chr4	79167231	77292_1	N	[chr19:42663599[N	689.71	LOW	SVTYPE=BND;POS=79167231;STRANDS=--:4;IMPRECISE;CIPOS=-343,9;CIEND=-658,9;CIPOS95=-128,2;CIEND95=-223,1;MATEID=77292_2;EVENT=77292;SU=4;PE=4;SR=0;ALG=PROD;AF=0.001607;NSAMP=47;MSQ=10.17;AC=47;AN=29246;NFAM=47
chr4	79177913	588157	N	<INV>	934.89	LOW	SVTYPE=INV;POS=79177913;SVLEN=6465;END=79184378;STRANDS=++:21,--:1;IMPRECISE;CIPOS=-3,2;CIEND=-7,0;CIPOS95=0,0;CIEND95=-7,0;SU=22;PE=11;SR=11;ALG=PROD;AF=3.419e-05;NSAMP=1;MSQ=932.3;AC=1;AN=29246;NFAM=1
chr4	79178256	588158_1	N	[chr4:79184370[N	550.23	PASS	SVTYPE=BND;POS=79178256;STRANDS=--:9;CIPOS=-4,3;CIEND=-4,3;CIPOS95=0,0;CIEND95=0,0;MATEID=588158_2;EVENT=588158;SU=9;PE=0;SR=9;ALG=PROD;AF=3.419e-05;NSAMP=1;MSQ=545.42;AC=1;AN=29246;NFAM=1
chr4	79183742	340243	N	<DEL>	1246.9	PASS	SVTYPE=DEL;POS=79183742;SVLEN=-792;END=79184534;STRANDS=+-:55;CIPOS=-30,29;CIEND=-25,23;CIPOS95=0,0;CIEND95=0,0;SU=55;PE=25;SR=30;ALG=PROD;AF=6.839e-05;NSAMP=2;MSQ=623.45;AC=2;AN=29246;NFAM=2
chr4	79184370	588158_2	N	[chr4:79178256[N	550.23	PASS	SVTYPE=BND;POS=79184370;STRANDS=--:9;CIPOS=-4,3;CIEND=-4,3;CIPOS95=0,0;CIEND95=0,0;MATEID=588158_1;EVENT=588158;SECONDARY;SU=9;PE=0;SR=9;ALG=PROD;AF=3.419e-05;NSAMP=1;MSQ=545.42;AC=1;AN=29246;NFAM=1
chr4	79188304	51184_2	N	[chr2:55708789[N	185.6	LOW	SVTYPE=BND;POS=79188304;STRANDS=--:6;IMPRECISE;CIPOS=-509,9;CIEND=-617,9;CIPOS95=-87,2;CIEND95=-114,0;MATEID=51184_1;EVENT=51184;SECONDARY;SU=6;PE=6;SR=0;ALG=PROD;AF=3.419e-05;NSAMP=1;MSQ=185.6;AC=1;AN=29246;NFAM=1
chr4	79193599	588159_1	N	N]chr4:164862641]	116.66	LOW	SVTYPE=BND;POS=79193599;STRANDS=++:8;IMPRECISE;CIPOS=-10,317;CIEND=-10,310;CIPOS95=-1,91;CIEND95=-2,87;MATEID=588159_2;EVENT=588159;SU=8;PE=8;SR=0;ALG=PROD;AF=3.419e-05;NSAMP=1;MSQ=116.66;AC=1;AN=29246;NFAM=1
chr4	79220252	340244_1	N	N[chr4:79220345[	1612.67	LOW	SVTYPE=BND;POS=79220252;STRANDS=+-:63;CIPOS=-9,4;CIEND=-9,8;CIPOS95=0,0;CIEND95=0,0;MATEID=340244_2;EVENT=340244;SU=63;PE=0;SR=63;ALG=PROD;AF=0.0002735;NSAMP=8;MSQ=201.58;RECLASSIFIED;AC=8;AN=29246;NFAM=8
chr4	79220345	340244_2	N	]chr4:79220252]N	1612.67	LOW	SVTYPE=BND;POS=79220252;STRANDS=+-:63;CIPOS=-9,8;CIEND=-9,4;CIPOS95=0,0;CIEND95=0,0;MATEID=340244_1;EVENT=340244;SECONDARY;SU=63;PE=0;SR=63;ALG=PROD;AF=0.0002735;NSAMP=8;MSQ=201.58;RECLASSIFIED;AC=8;AN=29246;NFAM=8
chr4	79251908	340245_1	N	N[chr4:79252196[	903.48	PASS	SVTYPE=BND;POS=79251908;STRANDS=+-:18;CIPOS=-2,1;CIEND=-3,1;CIPOS95=0,0;CIEND95=0,0;MATEID=340245_2;EVENT=340245;SU=18;PE=3;SR=15;ALG=PROD;AF=3.419e-05;NSAMP=1;MSQ=884.2;RECLASSIFIED;AC=1;AN=29246;NFAM=1
chr4	79252196	340245_2	N	]chr4:79251908]N	903.48	PASS	SVTYPE=BND;POS=79251908;STRANDS=+-:18;CIPOS=-3,1;CIEND=-2,1;CIPOS95=0,0;CIEND95=0,0;MATEID=340245_1;EVENT=340245;SECONDARY;SU=18;PE=3;SR=15;ALG=PROD;AF=3.419e-05;NSAMP=1;MSQ=884.2;RECLASSIFIED;AC=1;AN=29246;NFAM=1
chr4	79256634	79946_1	N	]chr7:15190201]N	5515.3	LOW	SVTYPE=BND;POS=79256634;STRANDS=-+:17;IMPRECISE;CIPOS=-30,29;CIEND=-28,4;CIPOS95=0,0;CIEND95=-1,1;MATEID=79946_2;EVENT=79946;SU=17;PE=10;SR=7;ALG=PROD;AF=0.0053;NSAMP=153;MSQ=23.46;AC=155;AN=29246;NFAM=151
chr4	79256664	79944_1	N	N[chr7:15190073[	175.09	LOW	SVTYPE=BND;POS=79256664;STRANDS=+-:9;IMPRECISE;CIPOS=-30,29;CIEND=-29,26;CIPOS95=-1,1;CIEND95=-1,1;MATEID=79944_2;EVENT=79944;SU=9;PE=6;SR=3;ALG=PROD;AF=0.0004103;NSAMP=12;MSQ=11.04;AC=12;AN=29246;NFAM=12
chr4	79256664	82654_1	N	N]chrX:76310846]	62.06	LOW	SVTYPE=BND;POS=79256664;STRANDS=++:4;IMPRECISE;CIPOS=-30,29;CIEND=-29,29;CIPOS95=-1,1;CIEND95=-1,1;MATEID=82654_2;EVENT=82654;SU=4;PE=1;SR=3;ALG=PROD;AF=0.0001026;NSAMP=3;MSQ=13.05;AC=3;AN=29246;NFAM=3
chr4	79256669	66701_2	N	N]chr3:183882282]	125.26	LOW	SVTYPE=BND;POS=79256669;STRANDS=++:4;CIPOS=-9,8;CIEND=-9,8;CIPOS95=0,0;CIEND95=0,0;MATEID=66701_1;EVENT=66701;SECONDARY;SU=4;PE=0;SR=4;ALG=PROD;AF=0.000171;NSAMP=5;MSQ=7.08;AC=5;AN=29246;NFAM=5
chr4	79257978	513032	N	<DUP>	167.37	PASS	SVTYPE=DUP;POS=79257978;SVLEN=2105;END=79260083;STRANDS=-+:17;CIPOS=-10,9;CIEND=-5,6;CIPOS95=0,0;CIEND95=0,0;SU=17;PE=12;SR=5;ALG=PROD;AF=3.419e-05;NSAMP=1;MSQ=167.09;AC=1;AN=29246;NFAM=1
chr4	79268797	588139_2	N	N]chr4:78796507]	179.65	LOW	SVTYPE=BND;POS=79268797;STRANDS=++:11;IMPRECISE;CIPOS=-10,368;CIEND=-10,366;CIPOS95=-2,107;CIEND95=-2,88;MATEID=588139_1;EVENT=588139;SECONDARY;SU=11;PE=11;SR=0;ALG=PROD;AF=3.419e-05;NSAMP=1;MSQ=179.65;AC=1;AN=29246;NFAM=1
chr4	79273708	513033	N	<DUP>	80.36	PASS	SVTYPE=DUP;POS=79273708;SVLEN=2685;END=79276393;STRANDS=-+:13;CIPOS=-10,9;CIEND=-7,5;CIPOS95=0,0;CIEND95=0,0;SU=13;PE=7;SR=6;ALG=PROD;AF=3.419e-05;NSAMP=1;MSQ=6.87;AC=1;AN=29246;NFAM=1
chr4	79284589	340248	N	<DEL:ME:SINE|Alu|AluYb8>	1.62883e+07	PASS	SVTYPE=MEI;POS=79284589;SVLEN=-313;END=79284902;STRANDS=+-:361838;CIPOS=0,0;CIEND=0,0;CIPOS95=0,0;CIEND95=0,0;SU=361838;PE=49292;SR=312546;AF=0.6204;NSAMP=12465;MSQ=827.99;MEDGQR=3.99;Q10GQR=1.07;AC=18144;AN=29244;NFAM=11560
chr4	79289822	340249	N	<DEL>	893.15	PASS	SVTYPE=DEL;POS=79289822;SVLEN=-301069;END=79590891;STRANDS=+-:40;CIPOS=-23,22;CIEND=-23,21;CIPOS95=0,0;CIEND95=0,0;SU=40;PE=23;SR=17;ALG=PROD;AF=6.839e-05;NSAMP=2;MSQ=446.57;AC=2;AN=29246;NFAM=2
chr4	79293010	78070_1	N	[chr22:39472690[N	32.49	LOW	SVTYPE=BND;POS=79293010;STRANDS=--:10;CIPOS=-4,3;CIEND=-4,2;CIPOS95=0,0;CIEND95=0,0;MATEID=78070_2;EVENT=78070;SU=10;PE=1;SR=9;ALG=PROD;AF=3.419e-05;NSAMP=1;MSQ=32.49;AC=1;AN=29246;NFAM=1
chr4	79293010	78071_1	N	[chr22:39487345[N	215.41	LOW	SVTYPE=BND;POS=79293010;STRANDS=--:13;IMPRECISE;CIPOS=-361,9;CIEND=-316,8;CIPOS95=-91,0;CIEND95=-88,0;MATEID=78071_2;EVENT=78071;SU=13;PE=13;SR=0;ALG=PROD;AF=3.419e-05;NSAMP=1;MSQ=215.41;AC=1;AN=29246;NFAM=1
chr4	79293018	78072_1	N	N]chr22:39492193]	65.43	LOW	SVTYPE=BND;POS=79293018;STRANDS=++:11;IMPRECISE;CIPOS=-10,328;CIEND=-7,324;CIPOS95=0,102;CIEND95=0,94;MATEID=78072_2;EVENT=78072;SU=11;PE=11;SR=0;ALG=PROD;AF=3.419e-05;NSAMP=1;MSQ=65.43;AC=1;AN=29246;NFAM=1
chr4	79294541	513034	N	<DUP>	71.47	PASS	SVTYPE=DUP;POS=79294541;SVLEN=154;END=79294695;STRANDS=-+:5;CIPOS=-10,9;CIEND=-10,9;CIPOS95=0,0;CIEND95=0,0;SU=5;PE=0;SR=5;ALG=PROD;AF=3.419e-05;NSAMP=1;MSQ=52.28;AC=1;AN=29246;NFAM=1
chr4	79295809	588160	N	<INV>	67.19	LOW	SVTYPE=INV;POS=79295809;SVLEN=117;END=79295926;STRANDS=++:2,--:2;IMPRECISE;CIPOS=-10,9;CIEND=-10,9;CIPOS95=-3,3;CIEND95=-3,3;SU=4;PE=3;SR=1;ALG=PROD;AF=0.0002052;NSAMP=6;MSQ=6.61;AC=6;AN=29244;NFAM=6
chr4	79303021	340250	N	<DEL>	971.24	PASS	SVTYPE=DEL;POS=79303021;SVLEN=-3136;END=79306157;STRANDS=+-:39;CIPOS=-25,26;CIEND=-23,21;CIPOS95=0,0;CIEND95=0,0;SU=39;PE=20;SR=19;ALG=PROD;AF=6.839e-05;NSAMP=2;MSQ=485.62;AC=2;AN=29246;NFAM=2
chr4	79340652	340251	N	<DEL>	32258.1	PASS	SVTYPE=DEL;POS=79340652;SVLEN=-4021;END=79344673;STRANDS=+-:1455;CIPOS=-1,0;CIEND=-1,0;CIPOS95=0,0;CIEND95=0,0;SU=1455;PE=854;SR=601;ALG=PROD;AF=0.002223;NSAMP=65;MSQ=407.71;AC=65;AN=29246;NFAM=64
chr4	79353105	340254_1	N	N[chr4:79353308[	9775	LOW	SVTYPE=BND;POS=79353105;STRANDS=+-:277;CIPOS=-3,2;CIEND=-3,2;CIPOS95=0,0;CIEND95=0,0;MATEID=340254_2;EVENT=340254;SU=277;PE=10;SR=267;ALG=PROD;AF=0.001231;NSAMP=36;MSQ=227.08;RECLASSIFIED;AC=36;AN=29246;NFAM=34
chr4	79353308	340254_2	N	]chr4:79353105]N	9775	LOW	SVTYPE=BND;POS=79353105;STRANDS=+-:277;CIPOS=-3,2;CIEND=-3,2;CIPOS95=0,0;CIEND95=0,0;MATEID=340254_1;EVENT=340254;SECONDARY;SU=277;PE=10;SR=267;ALG=PROD;AF=0.001231;NSAMP=36;MSQ=227.08;RECLASSIFIED;AC=36;AN=29246;NFAM=34
chr4	79353803	513035	N	<DUP>	257.6	PASS	SVTYPE=DUP;POS=79353803;SVLEN=216;END=79354019;STRANDS=-+:14;CIPOS=-25,24;CIEND=-25,24;CIPOS95=0,0;CIEND95=0,0;SU=14;PE=0;SR=14;ALG=PROD;AF=3.419e-05;NSAMP=1;MSQ=5.25;AC=1;AN=29246;NFAM=1
chr4	79355432	513036_1	N	]chr4:79356051]N	1926.99	LOW	SVTYPE=BND;POS=79355432;STRANDS=-+:288;IMPRECISE;CIPOS=-562,49;CIEND=-66,510;CIPOS95=-59,49;CIEND95=-66,86;MATEID=513036_2;EVENT=513036;SU=288;PE=281;SR=7;ALG=SUM;AF=0.000889;NSAMP=26;MSQ=66.37;RECLASSIFIED;AC=26;AN=29246;NFAM=26
chr4	79356051	513036_2	N	N[chr4:79355432[	1926.99	LOW	SVTYPE=BND;POS=79355432;STRANDS=-+:288;IMPRECISE;CIPOS=-66,510;CIEND=-562,49;CIPOS95=-66,86;CIEND95=-59,49;MATEID=513036_1;EVENT=513036;SECONDARY;SU=288;PE=281;SR=7;ALG=SUM;AF=0.000889;NSAMP=26;MSQ=66.37;RECLASSIFIED;AC=26;AN=29246;NFAM=26
chr4	79356747	340256	N	<DEL>	365.64	PASS	SVTYPE=DEL;POS=79356747;SVLEN=-711;END=79357458;STRANDS=+-:18;CIPOS=-4,3;CIEND=-4,1;CIPOS95=0,0;CIEND95=0,0;SU=18;PE=10;SR=8;ALG=PROD;AF=3.419e-05;NSAMP=1;MSQ=365.64;AC=1;AN=29246;NFAM=1
chr4	79360662	588161	N	<INV>	183.55	LOW	SVTYPE=INV;POS=79360662;SVLEN=169;END=79360831;STRANDS=++:2,--:2;IMPRECISE;CIPOS=-10,56;CIEND=0,43;CIPOS95=0,46;CIEND95=0,33;SU=4;PE=4;SR=0;ALG=PROD;AF=0.0002052;NSAMP=6;MSQ=22.95;AC=6;AN=29244;NFAM=6
chr4	79364669	340257_1	N	N[chr4:79365137[	3023.83	LOW	SVTYPE=BND;POS=79364669;STRANDS=+-:118;CIPOS=-8,9;CIEND=-5,2;CIPOS95=0,0;CIEND95=0,0;MATEID=340257_2;EVENT=340257;SU=118;PE=58;SR=60;ALG=PROD;AF=0.0004787;NSAMP=14;MSQ=214.75;RECLASSIFIED;AC=14;AN=29246;NFAM=14
chr4	79365137	340257_2	N	]chr4:79364669]N	3023.83	LOW	SVTYPE=BND;POS=79364669;STRANDS=+-:118;CIPOS=-5,2;CIEND=-8,9;CIPOS95=0,0;CIEND95=0,0;MATEID=340257_1;EVENT=340257;SECONDARY;SU=118;PE=58;SR=60;ALG=PROD;AF=0.0004787;NSAMP=14;MSQ=214.75;RECLASSIFIED;AC=14;AN=29246;NFAM=14
chr4	79376052	588162	N	<INV>	615.26	LOW	SVTYPE=INV;POS=79376052;SVLEN=103;END=79376155;STRANDS=++:7,--:7;IMPRECISE;CIPOS=-30,20;CIEND=-21,49;CIPOS95=-3,3;CIEND95=-2,2;SU=14;PE=14;SR=0;ALG=PROD;AF=0.0006839;NSAMP=19;MSQ=19.12;AC=20;AN=29242;NFAM=19
chr4	79376062	340258_1	N	N[chr4:79376145[	416.31	LOW	SVTYPE=BND;POS=79376062;STRANDS=+-:59;CIPOS=-30,27;CIEND=-29,28;CIPOS95=0,0;CIEND95=0,0;MATEID=340258_2;EVENT=340258;SU=59;PE=0;SR=59;ALG=PROD;AF=0.0007523;NSAMP=22;MSQ=15.52;RECLASSIFIED;AC=22;AN=29242;NFAM=22
chr4	79376073	66702_2	N	N]chr3:29007374]	34.48	LOW	SVTYPE=BND;POS=79376073;STRANDS=++:4;CIPOS=-9,8;CIEND=-9,8;CIPOS95=0,0;CIEND95=0,0;MATEID=66702_1;EVENT=66702;SECONDARY;SU=4;PE=0;SR=4;ALG=PROD;AF=3.419e-05;NSAMP=1;MSQ=32.88;AC=1;AN=29246;NFAM=1
chr4	79376145	340258_2	N	]chr4:79376062]N	416.31	LOW	SVTYPE=BND;POS=79376062;STRANDS=+-:59;CIPOS=-29,28;CIEND=-30,27;CIPOS95=0,0;CIEND95=0,0;MATEID=340258_1;EVENT=340258;SECONDARY;SU=59;PE=0;SR=59;ALG=PROD;AF=0.0007523;NSAMP=22;MSQ=15.52;RECLASSIFIED;AC=22;AN=29242;NFAM=22
chr4	79376153	73999_1	N	N]chr12:14494304]	227.59	LOW	SVTYPE=BND;POS=79376153;STRANDS=++:9;CIPOS=-29,28;CIEND=-29,28;CIPOS95=0,0;CIEND95=0,0;MATEID=73999_2;EVENT=73999;SU=9;PE=0;SR=9;ALG=PROD;AF=0.0004445;NSAMP=13;MSQ=15.28;AC=13;AN=29246;NFAM=13
chr4	79395789	340259	N	<DEL>	215.87	PASS	SVTYPE=DEL;POS=79395789;SVLEN=-121;END=79395910;STRANDS=+-:8;CIPOS=-10,9;CIEND=-10,9;CIPOS95=0,0;CIEND95=0,0;SU=8;PE=0;SR=8;ALG=PROD;AF=3.419e-05;NSAMP=1;MSQ=209.71;AC=1;AN=29246;NFAM=1
chr4	79396694	340261	N	<DEL>	497.57	PASS	SVTYPE=DEL;POS=79396694;SVLEN=-600;END=79397294;STRANDS=+-:8;CIPOS=-5,4;CIEND=-5,4;CIPOS95=0,0;CIEND95=0,0;SU=8;PE=1;SR=7;ALG=PROD;AF=3.42e-05;NSAMP=1;MSQ=20.89;AC=1;AN=29236;NFAM=1
chr4	79397688	340262_1	N	N[chr4:79397766[	900.34	LOW	SVTYPE=BND;POS=79397688;STRANDS=+-:34;CIPOS=-7,7;CIEND=-7,7;CIPOS95=0,0;CIEND95=0,0;MATEID=340262_2;EVENT=340262;SU=34;PE=0;SR=34;ALG=PROD;AF=0.0001026;NSAMP=3;MSQ=178.82;RECLASSIFIED;AC=3;AN=29246;NFAM=3
chr4	79397766	340262_2	N	]chr4:79397688]N	900.34	LOW	SVTYPE=BND;POS=79397688;STRANDS=+-:34;CIPOS=-7,7;CIEND=-7,7;CIPOS95=0,0;CIEND95=0,0;MATEID=340262_1;EVENT=340262;SECONDARY;SU=34;PE=0;SR=34;ALG=PROD;AF=0.0001026;NSAMP=3;MSQ=178.82;RECLASSIFIED;AC=3;AN=29246;NFAM=3
chr4	79410360	340263	N	<DEL>	491.28	PASS	SVTYPE=DEL;POS=79410360;SVLEN=-1053;END=79411413;STRANDS=+-:21;CIPOS=-2,5;CIEND=-5,1;CIPOS95=0,0;CIEND95=0,0;SU=21;PE=15;SR=6;ALG=PROD;AF=3.419e-05;NSAMP=1;MSQ=476.54;AC=1;AN=29246;NFAM=1
chr4	79432838	340265	N	<DEL:ME:SINE|Alu|AluYb8>	2944.35	PASS	SVTYPE=MEI;POS=79432838;SVLEN=-322;END=79433160;STRANDS=+-:73;CIPOS=-5,4;CIEND=-5,3;CIPOS95=0,0;CIEND95=0,0;SU=73;PE=10;SR=63;ALG=PROD;AF=0.0003761;NSAMP=11;MSQ=213.54;AC=11;AN=29246;NFAM=11
chr4	79439476	340266	N	<DEL>	4.97639e+06	PASS	SVTYPE=DEL;POS=79439476;SVLEN=-2092;END=79441568;STRANDS=+-:195091;CIPOS=0,0;CIEND=0,0;CIPOS95=0,0;CIEND95=0,0;SU=195091;PE=114269;SR=80822;AF=0.1443;NSAMP=3780;MSQ=691.83;MEDGQR=5.01;Q10GQR=4.69;AC=4219;AN=29244;NFAM=3543
chr4	79447835	340267_1	N	N[chr4:79448181[	804.64	LOW	SVTYPE=BND;POS=79447835;STRANDS=+-:15;CIPOS=-10,9;CIEND=-10,9;CIPOS95=0,0;CIEND95=0,0;MATEID=340267_2;EVENT=340267;SU=15;PE=0;SR=15;ALG=PROD;AF=0.0005471;NSAMP=16;MSQ=41.13;RECLASSIFIED;AC=16;AN=29246;NFAM=16
chr4	79448181	340267_2	N	]chr4:79447835]N	804.64	LOW	SVTYPE=BND;POS=79447835;STRANDS=+-:15;CIPOS=-10,9;CIEND=-10,9;CIPOS95=0,0;CIEND95=0,0;MATEID=340267_1;EVENT=340267;SECONDARY;SU=15;PE=0;SR=15;ALG=PROD;AF=0.0005471;NSAMP=16;MSQ=41.13;RECLASSIFIED;AC=16;AN=29246;NFAM=16
chr4	79456152	340268_1	N	N[chr4:79456347[	344.21	LOW	SVTYPE=BND;POS=79456152;STRANDS=+-:4;CIPOS=-9,8;CIEND=-9,8;CIPOS95=0,0;CIEND95=0,0;MATEID=340268_2;EVENT=340268;SU=4;PE=0;SR=4;ALG=PROD;AF=0.000171;NSAMP=5;MSQ=66.36;RECLASSIFIED;AC=5;AN=29246;NFAM=5
chr4	79456347	340268_2	N	]chr4:79456152]N	344.21	LOW	SVTYPE=BND;POS=79456152;STRANDS=+-:4;CIPOS=-9,8;CIEND=-9,8;CIPOS95=0,0;CIEND95=0,0;MATEID=340268_1;EVENT=340268;SECONDARY;SU=4;PE=0;SR=4;ALG=PROD;AF=0.000171;NSAMP=5;MSQ=66.36;RECLASSIFIED;AC=5;AN=29246;NFAM=5
chr4	79482032	513037_1	N	]chr4:120605242]N	44086.7	LOW	SVTYPE=BND;POS=79482032;STRANDS=-+:4;CIPOS=-9,8;CIEND=-9,8;CIPOS95=0,0;CIEND95=0,0;MATEID=513037_2;EVENT=513037;SU=4;PE=0;SR=4;ALG=PROD;AF=0.04951;NSAMP=1448;MSQ=14.79;RECLASSIFIED;AC=1448;AN=29246;NFAM=1416
chr4	79482032	513038_1	N	]chr4:174767156]N	1162.17	LOW	SVTYPE=BND;POS=79482032;STRANDS=-+:13;CIPOS=-29,28;CIEND=-29,28;CIPOS95=0,0;CIEND95=0,0;MATEID=513038_2;EVENT=513038;SU=13;PE=0;SR=13;ALG=PROD;AF=0.00212;NSAMP=62;MSQ=8.86;RECLASSIFIED;AC=62;AN=29246;NFAM=62
chr4	79482056	78751_1	N	N]chr5:126092438]	317.2	LOW	SVTYPE=BND;POS=79482056;STRANDS=++:32;CIPOS=-9,8;CIEND=-9,8;CIPOS95=0,0;CIEND95=0,0;MATEID=78751_2;EVENT=78751;SU=32;PE=0;SR=32;ALG=PROD;AF=0.0004445;NSAMP=12;MSQ=21.48;AC=13;AN=29246;NFAM=12
chr4	79483801	513039	N	<DUP>	129.89	PASS	SVTYPE=DUP;POS=79483801;SVLEN=13434;END=79497235;STRANDS=-+:15;CIPOS=-10,9;CIEND=-10,9;CIPOS95=0,0;CIEND95=0,0;SU=15;PE=8;SR=7;ALG=PROD;AF=3.419e-05;NSAMP=1;MSQ=128.54;AC=1;AN=29246;NFAM=1
chr4	79488394	340269_1	N	N[chr4:79488750[	919.22	LOW	SVTYPE=BND;POS=79488394;STRANDS=+-:4;IMPRECISE;CIPOS=-10,9;CIEND=-10,9;CIPOS95=-2,3;CIEND95=-3,3;MATEID=340269_2;EVENT=340269;SU=4;PE=3;SR=1;ALG=PROD;AF=0.0004103;NSAMP=12;MSQ=19.75;RECLASSIFIED;AC=12;AN=29246;NFAM=12
chr4	79488750	340269_2	N	]chr4:79488394]N	919.22	LOW	SVTYPE=BND;POS=79488394;STRANDS=+-:4;IMPRECISE;CIPOS=-10,9;CIEND=-10,9;CIPOS95=-3,3;CIEND95=-2,3;MATEID=340269_1;EVENT=340269;SECONDARY;SU=4;PE=3;SR=1;ALG=PROD;AF=0.0004103;NSAMP=12;MSQ=19.75;RECLASSIFIED;AC=12;AN=29246;NFAM=12
chr4	79495932	79157_1	N	N]chr6:29952847]	434.21	LOW	SVTYPE=BND;POS=79495932;STRANDS=++:30;IMPRECISE;CIPOS=-28,287;CIEND=-28,471;CIPOS95=-28,46;CIEND95=-28,85;MATEID=79157_2;EVENT=79157;SU=30;PE=30;SR=0;ALG=PROD;AF=3.419e-05;NSAMP=1;MSQ=38.89;AC=1;AN=29246;NFAM=1
chr4	79496875	588163_1	N	[chr4:79496955[N	79.64	LOW	SVTYPE=BND;POS=79496875;STRANDS=--:4;CIPOS=-9,8;CIEND=-9,8;CIPOS95=0,0;CIEND95=0,0;MATEID=588163_2;EVENT=588163;SU=4;PE=0;SR=4;ALG=PROD;AF=0.0001026;NSAMP=3;MSQ=12.6;AC=3;AN=29246;NFAM=3
chr4	79496955	588163_2	N	[chr4:79496875[N	79.64	LOW	SVTYPE=BND;POS=79496955;STRANDS=--:4;CIPOS=-9,8;CIEND=-9,8;CIPOS95=0,0;CIEND95=0,0;MATEID=588163_1;EVENT=588163;SECONDARY;SU=4;PE=0;SR=4;ALG=PROD;AF=0.0001026;NSAMP=3;MSQ=12.6;AC=3;AN=29246;NFAM=3
chr4	79500507	588164_1	N	[chr4:79500664[N	43.17	LOW	SVTYPE=BND;POS=79500507;STRANDS=--:5;IMPRECISE;CIPOS=-9,0;CIEND=-2,9;CIPOS95=-9,0;CIEND95=0,3;MATEID=588164_2;EVENT=588164;SU=5;PE=1;SR=4;ALG=PROD;AF=0.0001026;NSAMP=3;MSQ=8.66;AC=3;AN=29246;NFAM=3
chr4	79500664	588164_2	N	[chr4:79500507[N	43.17	LOW	SVTYPE=BND;POS=79500664;STRANDS=--:5;IMPRECISE;CIPOS=-2,9;CIEND=-9,0;CIPOS95=0,3;CIEND95=-9,0;MATEID=588164_1;EVENT=588164;SECONDARY;SU=5;PE=1;SR=4;ALG=PROD;AF=0.0001026;NSAMP=3;MSQ=8.66;AC=3;AN=29246;NFAM=3
chr4	79512772	73049_1	N	]chr10:69076804]N	32690.1	LOW	SVTYPE=BND;POS=79512772;STRANDS=-+:38;CIPOS=-9,7;CIEND=-9,6;CIPOS95=0,0;CIEND95=0,0;MATEID=73049_2;EVENT=73049;SU=38;PE=0;SR=38;ALG=PROD;AF=0.02694;NSAMP=787;MSQ=23.86;AC=788;AN=29246;NFAM=772
chr4	79512772	79919_1	N	]chr7:10786011]N	1948.36	LOW	SVTYPE=BND;POS=79512772;STRANDS=-+:4;CIPOS=-9,8;CIEND=-9,8;CIPOS95=0,0;CIEND95=0,0;MATEID=79919_2;EVENT=79919;SU=4;PE=0;SR=4;ALG=PROD;AF=0.003043;NSAMP=89;MSQ=15.88;AC=89;AN=29246;NFAM=89
chr4	79541756	588165	N	<INV>	374.36	LOW	SVTYPE=INV;POS=79541756;SVLEN=82;END=79541838;STRANDS=++:2,--:2;IMPRECISE;CIPOS=-10,9;CIEND=-10,9;CIPOS95=-3,3;CIEND95=-3,3;SU=4;PE=3;SR=1;ALG=PROD;AF=0.0005129;NSAMP=15;MSQ=18.81;AC=15;AN=29246;NFAM=15
chr4	79554852	513023_2	N	N[chr4:78714738[	16.38	LOW	SVTYPE=BND;POS=78714738;STRANDS=-+:5;IMPRECISE;CIPOS=-10,436;CIEND=-393,9;CIPOS95=-1,136;CIEND95=-94,2;MATEID=513023_1;EVENT=513023;SECONDARY;SU=5;PE=5;SR=0;ALG=PROD;AF=3.419e-05;NSAMP=1;MSQ=16.38;RECLASSIFIED;AC=1;AN=29246;NFAM=1
chr4	79555848	51185_2	N	N]chr2:77092278]	32.38	LOW	SVTYPE=BND;POS=79555848;STRANDS=++:4;IMPRECISE;CIPOS=-10,659;CIEND=-10,697;CIPOS95=-2,154;CIEND95=-1,160;MATEID=51185_1;EVENT=51185;SECONDARY;SU=4;PE=4;SR=0;ALG=PROD;AF=6.839e-05;NSAMP=2;MSQ=13.86;AC=2;AN=29246;NFAM=2
chr4	79555858	513024_2	N	N[chr4:78715627[	7156.44	LOW	SVTYPE=BND;POS=78715627;STRANDS=-+:1022;IMPRECISE;CIPOS=-10,61;CIEND=-162,19;CIPOS95=-1,1;CIEND95=-7,7;MATEID=513024_1;EVENT=513024;SECONDARY;SU=1022;PE=1022;SR=0;ALG=PROD;AF=0.005129;NSAMP=150;MSQ=41.71;RECLASSIFIED;AC=150;AN=29246;NFAM=148
chr4	79555959	340211_2	N	]chr4:78715912]N	977.36	LOW	SVTYPE=BND;POS=78715912;STRANDS=+-:83;IMPRECISE;CIPOS=-428,15;CIEND=-15,381;CIPOS95=-27,15;CIEND95=-15,20;MATEID=340211_1;EVENT=340211;SECONDARY;SU=83;PE=83;SR=0;ALG=PROD;AF=0.0007522;NSAMP=22;MSQ=42.75;RECLASSIFIED;AC=22;AN=29246;NFAM=22
chr4	79557258	340212_2	N	]chr4:78717187]N	354.99	LOW	SVTYPE=BND;POS=78717187;STRANDS=+-:18;IMPRECISE;CIPOS=-459,47;CIEND=-39,394;CIPOS95=-69,47;CIEND95=-39,43;MATEID=340212_1;EVENT=340212;SECONDARY;SU=18;PE=18;SR=0;ALG=PROD;AF=0.0001368;NSAMP=4;MSQ=31.84;RECLASSIFIED;AC=4;AN=29246;NFAM=4
chr4	79557454	513025_2	N	N[chr4:78717286[	107.86	LOW	SVTYPE=BND;POS=78717286;STRANDS=-+:5;IMPRECISE;CIPOS=-10,627;CIEND=-405,9;CIPOS95=-2,131;CIEND95=-91,3;MATEID=513025_1;EVENT=513025;SECONDARY;SU=5;PE=5;SR=0;ALG=PROD;AF=0.0001368;NSAMP=4;MSQ=21.42;RECLASSIFIED;AC=4;AN=29246;NFAM=4
chr4	79576240	340273_1	N	N[chr4:79576498[	332.55	LOW	SVTYPE=BND;POS=79576240;STRANDS=+-:10;CIPOS=-4,3;CIEND=-4,3;CIPOS95=0,0;CIEND95=0,0;MATEID=340273_2;EVENT=340273;SU=10;PE=1;SR=9;ALG=PROD;AF=0.0001026;NSAMP=3;MSQ=107.35;RECLASSIFIED;AC=3;AN=29246;NFAM=3
chr4	79576498	340273_2	N	]chr4:79576240]N	332.55	LOW	SVTYPE=BND;POS=79576240;STRANDS=+-:10;CIPOS=-4,3;CIEND=-4,3;CIPOS95=0,0;CIEND95=0,0;MATEID=340273_1;EVENT=340273;SECONDARY;SU=10;PE=1;SR=9;ALG=PROD;AF=0.0001026;NSAMP=3;MSQ=107.35;RECLASSIFIED;AC=3;AN=29246;NFAM=3
chr4	79586879	73713_1	N	N[chr11:90199400[	5.59	LOW	SVTYPE=BND;POS=79586879;STRANDS=+-:4;IMPRECISE;CIPOS=-10,648;CIEND=-697,9;CIPOS95=-2,142;CIEND95=-152,2;MATEID=73713_2;EVENT=73713;SU=4;PE=4;SR=0;ALG=PROD;AF=3.419e-05;NSAMP=1;MSQ=4.56;AC=1;AN=29246;NFAM=1
chr4	79603215	74540_1	N	[chr12:122525823[N	4379.67	LOW	SVTYPE=BND;POS=79603215;STRANDS=--:32;IMPRECISE;CIPOS=-341,10;CIEND=-490,12;CIPOS95=-30,10;CIEND95=-75,12;MATEID=74540_2;EVENT=74540;SU=32;PE=32;SR=0;ALG=PROD;AF=0.00359;NSAMP=105;MSQ=36.6;AC=105;AN=29246;NFAM=103
chr4	79603230	74541_1	N	N]chr12:122525994]	917.64	LOW	SVTYPE=BND;POS=79603230;STRANDS=++:39;IMPRECISE;CIPOS=-10,453;CIEND=-11,547;CIPOS95=-10,48;CIEND95=-11,90;MATEID=74541_2;EVENT=74541;SU=39;PE=39;SR=0;ALG=PROD;AF=0.00106;NSAMP=31;MSQ=26.12;AC=31;AN=29246;NFAM=31
chr4	79653217	588167	N	<INV>	23.58	LOW	SVTYPE=INV;POS=79653217;SVLEN=226;END=79653443;STRANDS=++:1,--:3;IMPRECISE;CIPOS=-12,9;CIEND=-15,9;CIPOS95=-4,2;CIEND95=-15,0;SU=4;PE=4;SR=0;ALG=PROD;AF=6.839e-05;NSAMP=2;MSQ=10.73;AC=2;AN=29246;NFAM=2
chr4	79656435	340276	N	<DEL>	2551.23	PASS	SVTYPE=DEL;POS=79656435;SVLEN=-78215;END=79734650;STRANDS=+-:93;CIPOS=-22,21;CIEND=-24,20;CIPOS95=0,0;CIEND95=0,0;SU=93;PE=61;SR=32;ALG=PROD;AF=6.839e-05;NSAMP=2;MSQ=1032.81;AC=2;AN=29246;NFAM=2
chr4	79663922	333059_2	N	]chr4:8842778]N	32.75	LOW	SVTYPE=BND;POS=8842778;STRANDS=+-:6;CIPOS=-6,5;CIEND=-6,5;CIPOS95=0,0;CIEND95=0,0;MATEID=333059_1;EVENT=333059;SECONDARY;SU=6;PE=0;SR=6;ALG=PROD;AF=3.419e-05;NSAMP=1;MSQ=32.75;RECLASSIFIED;AC=1;AN=29246;NFAM=1
chr4	79673239	340278	N	<DEL>	152.86	PASS	SVTYPE=DEL;POS=79673239;SVLEN=-1771;END=79675010;STRANDS=+-:6;IMPRECISE;CIPOS=-8,410;CIEND=-478,9;CIPOS95=0,145;CIEND95=-136,1;SU=6;PE=6;SR=0;ALG=PROD;AF=3.419e-05;NSAMP=1;MSQ=152.73;AC=1;AN=29246;NFAM=1
chr4	79673240	588168_1	N	N]chr4:80663602]	74.7	LOW	SVTYPE=BND;POS=79673240;STRANDS=++:4;IMPRECISE;CIPOS=-10,9;CIEND=-10,9;CIPOS95=-1,1;CIEND95=-1,1;MATEID=588168_2;EVENT=588168;SU=4;PE=2;SR=2;ALG=PROD;AF=3.419e-05;NSAMP=1;MSQ=74.7;AC=1;AN=29246;NFAM=1
chr4	79691257	340279	N	<DEL>	819.07	PASS	SVTYPE=DEL;POS=79691257;SVLEN=-1215;END=79692472;STRANDS=+-:25;CIPOS=-29,28;CIEND=-23,21;CIPOS95=0,0;CIEND95=0,0;SU=25;PE=11;SR=14;ALG=PROD;AF=6.839e-05;NSAMP=2;MSQ=409.16;AC=2;AN=29246;NFAM=1
chr4	79692084	588169_1	N	[chr4:79752329[N	284.6	LOW	SVTYPE=BND;POS=79692084;STRANDS=--:17;CIPOS=-25,24;CIEND=-25,24;CIPOS95=0,0;CIEND95=0,0;MATEID=588169_2;EVENT=588169;SU=17;PE=0;SR=17;ALG=PROD;AF=3.419e-05;NSAMP=1;MSQ=155.73;AC=1;AN=29246;NFAM=1
chr4	79713174	340280_1	N	N[chr4:79713467[	896.77	LOW	SVTYPE=BND;POS=79713174;STRANDS=+-:20;CIPOS=-25,24;CIEND=-25,24;CIPOS95=0,0;CIEND95=0,0;MATEID=340280_2;EVENT=340280;SU=20;PE=0;SR=20;ALG=PROD;AF=0.0002052;NSAMP=6;MSQ=147.56;RECLASSIFIED;AC=6;AN=29246;NFAM=6
chr4	79713467	340280_2	N	]chr4:79713174]N	896.77	LOW	SVTYPE=BND;POS=79713174;STRANDS=+-:20;CIPOS=-25,24;CIEND=-25,24;CIPOS95=0,0;CIEND95=0,0;MATEID=340280_1;EVENT=340280;SECONDARY;SU=20;PE=0;SR=20;ALG=PROD;AF=0.0002052;NSAMP=6;MSQ=147.56;RECLASSIFIED;AC=6;AN=29246;NFAM=6
chr4	79714308	340281_1	N	N[chr4:79945614[	218.6	LOW	SVTYPE=BND;POS=79714308;STRANDS=+-:7;IMPRECISE;CIPOS=-8,455;CIEND=-462,9;CIPOS95=0,97;CIEND95=-101,0;MATEID=340281_2;EVENT=340281;SU=7;PE=7;SR=0;ALG=PROD;AF=3.419e-05;NSAMP=1;MSQ=218.6;RECLASSIFIED;AC=1;AN=29246;NFAM=1
chr4	79716387	340282	N	<DEL>	911.19	PASS	SVTYPE=DEL;POS=79716387;SVLEN=-41076;END=79757463;STRANDS=+-:37;CIPOS=-23,22;CIEND=-30,29;CIPOS95=0,0;CIEND95=0,0;SU=37;PE=20;SR=17;ALG=PROD;AF=6.839e-05;NSAMP=2;MSQ=455.6;AC=2;AN=29246;NFAM=1
chr4	79721011	340283_1	N	N[chr4:79723811[	6278.29	PASS	SVTYPE=BND;POS=79721011;STRANDS=+-:282;CIPOS=-3,2;CIEND=-3,1;CIPOS95=0,0;CIEND95=0,0;MATEID=340283_2;EVENT=340283;SU=282;PE=165;SR=117;ALG=PROD;AF=0.0003077;NSAMP=9;MSQ=521.44;RECLASSIFIED;AC=9;AN=29246;NFAM=9
chr4	79723711	513040	N	<DUP>	1976.55	PASS	SVTYPE=DUP;POS=79723711;SVLEN=1978;END=79725689;STRANDS=-+:191;CIPOS=-3,1;CIEND=-3,2;CIPOS95=0,0;CIEND95=0,0;SU=191;PE=123;SR=68;ALG=PROD;AF=3.419e-05;NSAMP=1;MSQ=255.09;AC=1;AN=29246;NFAM=1
chr4	79723811	340283_2	N	]chr4:79721011]N	6278.29	PASS	SVTYPE=BND;POS=79721011;STRANDS=+-:282;CIPOS=-3,1;CIEND=-3,2;CIPOS95=0,0;CIEND95=0,0;MATEID=340283_1;EVENT=340283;SECONDARY;SU=282;PE=165;SR=117;ALG=PROD;AF=0.0003077;NSAMP=9;MSQ=521.44;RECLASSIFIED;AC=9;AN=29246;NFAM=9
chr4	79727298	588170_1	N	N]chr4:79727459]	114.95	LOW	SVTYPE=BND;POS=79727298;STRANDS=++:5;CIPOS=-8,8;CIEND=-8,8;CIPOS95=0,0;CIEND95=0,0;MATEID=588170_2;EVENT=588170;SU=5;PE=1;SR=4;ALG=PROD;AF=6.839e-05;NSAMP=1;MSQ=60.25;AC=2;AN=29246;NFAM=1
chr4	79727459	588170_2	N	N]chr4:79727298]	114.95	LOW	SVTYPE=BND;POS=79727459;STRANDS=++:5;CIPOS=-8,8;CIEND=-8,8;CIPOS95=0,0;CIEND95=0,0;MATEID=588170_1;EVENT=588170;SECONDARY;SU=5;PE=1;SR=4;ALG=PROD;AF=6.839e-05;NSAMP=1;MSQ=60.25;AC=2;AN=29246;NFAM=1
chr4	79729247	340284	N	<DEL>	218.73	PASS	SVTYPE=DEL;POS=79729247;SVLEN=-40373;END=79769620;STRANDS=+-:11;IMPRECISE;CIPOS=-10,9;CIEND=-10,5;CIPOS95=-1,1;CIEND95=-1,0;SU=11;PE=9;SR=2;ALG=PROD;AF=3.419e-05;NSAMP=1;MSQ=218.73;AC=1;AN=29246;NFAM=1
chr4	79730601	74336_1	N	]chr12:89024446]N	2899.47	LOW	SVTYPE=BND;POS=79730601;STRANDS=-+:4;CIPOS=-9,8;CIEND=-9,8;CIPOS95=0,0;CIEND95=0,0;MATEID=74336_2;EVENT=74336;SU=4;PE=0;SR=4;ALG=PROD;AF=0.003693;NSAMP=108;MSQ=15.61;AC=108;AN=29246;NFAM=108
chr4	79730601	77439_1	N	[chr20:6266201[N	25388.4	LOW	SVTYPE=BND;POS=79730601;STRANDS=--:4;CIPOS=-9,8;CIEND=-9,8;CIPOS95=0,0;CIEND95=0,0;MATEID=77439_2;EVENT=77439;SU=4;PE=0;SR=4;ALG=PROD;AF=0.0211;NSAMP=617;MSQ=24.47;AC=617;AN=29246;NFAM=605
chr4	79730601	82062_1	N	[chr9:126736677[N	6628.83	LOW	SVTYPE=BND;POS=79730601;STRANDS=--:29;CIPOS=-9,8;CIEND=-9,8;CIPOS95=0,0;CIEND95=0,0;MATEID=82062_2;EVENT=82062;SU=29;PE=0;SR=29;ALG=PROD;AF=0.007625;NSAMP=223;MSQ=18.57;AC=223;AN=29246;NFAM=219
chr4	79734662	588172_1	N	N]chr4:79742013]	231.17	LOW	SVTYPE=BND;POS=79734662;STRANDS=++:23;CIPOS=-23,22;CIEND=-23,22;CIPOS95=0,0;CIEND95=0,0;MATEID=588172_2;EVENT=588172;SU=23;PE=3;SR=20;ALG=PROD;AF=6.839e-05;NSAMP=2;MSQ=115.12;AC=2;AN=29246;NFAM=2
chr4	79742013	588172_2	N	N]chr4:79734662]	231.17	LOW	SVTYPE=BND;POS=79742013;STRANDS=++:23;CIPOS=-23,22;CIEND=-23,22;CIPOS95=0,0;CIEND95=0,0;MATEID=588172_1;EVENT=588172;SECONDARY;SU=23;PE=3;SR=20;ALG=PROD;AF=6.839e-05;NSAMP=2;MSQ=115.12;AC=2;AN=29246;NFAM=2
chr4	79742016	340285	N	<DEL>	1144.7	PASS	SVTYPE=DEL;POS=79742016;SVLEN=-10312;END=79752328;STRANDS=+-:42;IMPRECISE;CIPOS=-27,222;CIEND=-222,21;CIPOS95=-26,26;CIEND95=-26,21;SU=42;PE=42;SR=0;ALG=PROD;AF=6.839e-05;NSAMP=2;MSQ=412.01;AC=2;AN=29246;NFAM=2
chr4	79752329	588169_2	N	[chr4:79692084[N	284.6	LOW	SVTYPE=BND;POS=79752329;STRANDS=--:17;CIPOS=-25,24;CIEND=-25,24;CIPOS95=0,0;CIEND95=0,0;MATEID=588169_1;EVENT=588169;SECONDARY;SU=17;PE=0;SR=17;ALG=PROD;AF=3.419e-05;NSAMP=1;MSQ=155.73;AC=1;AN=29246;NFAM=1
chr4	79753885	340286	N	<DEL>	661.59	PASS	SVTYPE=DEL;POS=79753885;SVLEN=-59942;END=79813827;STRANDS=+-:27;CIPOS=-2,1;CIEND=-2,1;CIPOS95=0,0;CIEND95=0,0;SU=27;PE=10;SR=17;ALG=PROD;AF=3.42e-05;NSAMP=1;MSQ=644.49;AC=1;AN=29244;NFAM=1
chr4	79771409	340287	N	<DEL>	372.2	PASS	SVTYPE=DEL;POS=79771409;SVLEN=-69;END=79771478;STRANDS=+-:12;CIPOS=-10,9;CIEND=-10,9;CIPOS95=0,0;CIEND95=0,0;SU=12;PE=0;SR=12;ALG=PROD;AF=3.419e-05;NSAMP=1;MSQ=371.78;AC=1;AN=29246;NFAM=1
chr4	79772015	340288	N	<DEL>	200.94	PASS	SVTYPE=DEL;POS=79772015;SVLEN=-67;END=79772082;STRANDS=+-:9;CIPOS=-10,4;CIEND=-5,9;CIPOS95=0,0;CIEND95=0,0;SU=9;PE=0;SR=9;ALG=PROD;AF=3.419e-05;NSAMP=1;MSQ=200.82;AC=1;AN=29246;NFAM=1
chr4	79775799	340289_1	N	N[chr4:79775866[	3974.1	LOW	SVTYPE=BND;POS=79775799;STRANDS=+-:149;CIPOS=-4,3;CIEND=-4,3;CIPOS95=0,0;CIEND95=0,0;MATEID=340289_2;EVENT=340289;SU=149;PE=2;SR=147;ALG=PROD;AF=0.0006839;NSAMP=20;MSQ=170.22;RECLASSIFIED;AC=20;AN=29246;NFAM=19
chr4	79775866	340289_2	N	]chr4:79775799]N	3974.1	LOW	SVTYPE=BND;POS=79775799;STRANDS=+-:149;CIPOS=-4,3;CIEND=-4,3;CIPOS95=0,0;CIEND95=0,0;MATEID=340289_1;EVENT=340289;SECONDARY;SU=149;PE=2;SR=147;ALG=PROD;AF=0.0006839;NSAMP=20;MSQ=170.22;RECLASSIFIED;AC=20;AN=29246;NFAM=19
chr4	79782204	340290	N	<DEL>	113.72	PASS	SVTYPE=DEL;POS=79782204;SVLEN=-3234;END=79785438;STRANDS=+-:8;IMPRECISE;CIPOS=-10,9;CIEND=-10,9;CIPOS95=-1,3;CIEND95=-3,1;SU=8;PE=7;SR=1;ALG=PROD;AF=3.419e-05;NSAMP=1;MSQ=113.72;AC=1;AN=29246;NFAM=1
chr4	79783587	51187_2	N	N[chr2:27388774[	665118	LOW	SVTYPE=BND;POS=79783587;STRANDS=-+:115;CIPOS=-10,9;CIEND=-10,4;CIPOS95=0,0;CIEND95=0,0;MATEID=51187_1;EVENT=51187;SECONDARY;SU=115;PE=105;SR=10;ALG=PROD;AF=0.2719;NSAMP=7951;MSQ=52.46;AC=7951;AN=29246;NFAM=7535
chr4	79788869	340291	N	<DEL>	143.58	PASS	SVTYPE=DEL;POS=79788869;SVLEN=-49491;END=79838360;STRANDS=+-:6;IMPRECISE;CIPOS=-10,505;CIEND=-375,9;CIPOS95=0,112;CIEND95=-84,2;SU=6;PE=6;SR=0;ALG=PROD;AF=3.419e-05;NSAMP=1;MSQ=143.58;AC=1;AN=29246;NFAM=1
chr4	79792318	76901_1	N	]chr18:48367372]N	46577.8	LOW	SVTYPE=BND;POS=79792318;STRANDS=-+:24;CIPOS=-9,8;CIEND=-9,8;CIPOS95=0,0;CIEND95=0,0;MATEID=76901_2;EVENT=76901;SU=24;PE=0;SR=24;ALG=PROD;AF=0.04079;NSAMP=1193;MSQ=24.05;AC=1193;AN=29246;NFAM=1174
chr4	79792318	80161_1	N	[chr7:51538344[N	143536	LOW	SVTYPE=BND;POS=79792318;STRANDS=--:24;CIPOS=-9,8;CIEND=-9,8;CIPOS95=0,0;CIEND95=0,0;MATEID=80161_2;EVENT=80161;SU=24;PE=0;SR=24;ALG=PROD;AF=0.1113;NSAMP=3243;MSQ=25.07;AC=3255;AN=29246;NFAM=3084
chr4	79792318	82475_1	N	]chrX:37940632]N	37964.9	LOW	SVTYPE=BND;POS=79792318;STRANDS=-+:8;CIPOS=-29,28;CIEND=-29,28;CIPOS95=0,0;CIEND95=0,0;MATEID=82475_2;EVENT=82475;SU=8;PE=0;SR=8;ALG=PROD;AF=0.03388;NSAMP=991;MSQ=21.9;AC=991;AN=29246;NFAM=971
chr4	79792344	80041_1	N	N]chr7:31181074]	475079	LOW	SVTYPE=BND;POS=79792344;STRANDS=++:16;CIPOS=-9,8;CIEND=-9,8;CIPOS95=0,0;CIEND95=0,0;MATEID=80041_2;EVENT=80041;SU=16;PE=0;SR=16;ALG=PROD;AF=0.2362;NSAMP=6908;MSQ=40.19;AC=6909;AN=29246;NFAM=6513
chr4	79797352	75555_1	N	]chr15:42487669]N	382.17	LOW	SVTYPE=BND;POS=79797352;STRANDS=-+:34;IMPRECISE;CIPOS=-339,8;CIEND=-12,368;CIPOS95=-43,8;CIEND95=-12,65;MATEID=75555_2;EVENT=75555;SU=34;PE=34;SR=0;ALG=PROD;AF=0.000171;NSAMP=5;MSQ=76.43;AC=5;AN=29246;NFAM=5
chr4	79803142	513041_1	N	]chr4:79826382]N	351.82	LOW	SVTYPE=BND;POS=79803142;STRANDS=-+:38;CIPOS=-23,21;CIEND=-28,26;CIPOS95=0,0;CIEND95=0,0;MATEID=513041_2;EVENT=513041;SU=38;PE=22;SR=16;ALG=PROD;AF=3.419e-05;NSAMP=1;MSQ=22.03;RECLASSIFIED;AC=1;AN=29246;NFAM=1
chr4	79811303	11074_2	N	[chr1:188249337[N	53735.3	LOW	SVTYPE=BND;POS=79811303;STRANDS=--:4;CIPOS=-9,8;CIEND=-9,8;CIPOS95=0,0;CIEND95=0,0;MATEID=11074_1;EVENT=11074;SECONDARY;SU=4;PE=0;SR=4;ALG=PROD;AF=0.04812;NSAMP=1367;MSQ=26.86;AC=1407;AN=29238;NFAM=1330
chr4	79820069	80999_1	N	]chr8:70560172]N	7276.41	LOW	SVTYPE=BND;POS=79820069;STRANDS=-+:12;CIPOS=-30,29;CIEND=-29,29;CIPOS95=0,0;CIEND95=0,0;MATEID=80999_2;EVENT=80999;SU=12;PE=6;SR=6;ALG=PROD;AF=0.005676;NSAMP=166;MSQ=33.68;AC=166;AN=29246;NFAM=163
chr4	79826382	513041_2	N	N[chr4:79803142[	351.82	LOW	SVTYPE=BND;POS=79803142;STRANDS=-+:38;CIPOS=-28,26;CIEND=-23,21;CIPOS95=0,0;CIEND95=0,0;MATEID=513041_1;EVENT=513041;SECONDARY;SU=38;PE=22;SR=16;ALG=PROD;AF=3.419e-05;NSAMP=1;MSQ=22.03;RECLASSIFIED;AC=1;AN=29246;NFAM=1
chr4	79840913	340293	N	<DEL>	925.91	PASS	SVTYPE=DEL;POS=79840913;SVLEN=-125;END=79841038;STRANDS=+-:36;CIPOS=-30,29;CIEND=-30,29;CIPOS95=0,0;CIEND95=0,0;SU=36;PE=0;SR=36;ALG=PROD;AF=0.0001026;NSAMP=3;MSQ=293.69;AC=3;AN=29238;NFAM=3
chr4	79847574	588173	N	<INV>	233.85	LOW	SVTYPE=INV;POS=79847574;SVLEN=97;END=79847671;STRANDS=++:1,--:3;IMPRECISE;CIPOS=-638,9;CIEND=-13,9;CIPOS95=-319,2;CIEND95=-13,0;SU=4;PE=4;SR=0;ALG=PROD;AF=0.0002735;NSAMP=8;MSQ=21.85;AC=8;AN=29246;NFAM=8
chr4	79861800	588174	N	<INV>	685.66	PASS	SVTYPE=INV;POS=79861800;SVLEN=2554;END=79864354;STRANDS=++:16,--:22;CIPOS=-2,0;CIEND=-2,2;CIPOS95=0,0;CIEND95=0,0;SU=38;PE=24;SR=14;ALG=PROD;AF=3.419e-05;NSAMP=1;MSQ=683.5;AC=1;AN=29246;NFAM=1
chr4	79866744	588175	N	<INV>	388.17	LOW	SVTYPE=INV;POS=79866744;SVLEN=113;END=79866857;STRANDS=++:3,--:1;IMPRECISE;CIPOS=-10,9;CIEND=-10,9;CIPOS95=-1,1;CIEND95=-1,1;SU=4;PE=2;SR=2;ALG=PROD;AF=0.0003419;NSAMP=9;MSQ=17.71;AC=10;AN=29246;NFAM=9
chr4	79872048	340295_1	N	N[chr4:79872130[	194.66	LOW	SVTYPE=BND;POS=79872048;STRANDS=+-:7;CIPOS=-5,4;CIEND=-5,9;CIPOS95=0,0;CIEND95=0,0;MATEID=340295_2;EVENT=340295;SU=7;PE=0;SR=7;ALG=PROD;AF=3.42e-05;NSAMP=1;MSQ=167.82;RECLASSIFIED;AC=1;AN=29244;NFAM=1
chr4	79872130	340295_2	N	]chr4:79872048]N	194.66	LOW	SVTYPE=BND;POS=79872048;STRANDS=+-:7;CIPOS=-5,9;CIEND=-5,4;CIPOS95=0,0;CIEND95=0,0;MATEID=340295_1;EVENT=340295;SECONDARY;SU=7;PE=0;SR=7;ALG=PROD;AF=3.42e-05;NSAMP=1;MSQ=167.82;RECLASSIFIED;AC=1;AN=29244;NFAM=1
chr4	79878270	81328_1	N	N]chr8:134124156]	61.5	LOW	SVTYPE=BND;POS=79878270;STRANDS=++:9;CIPOS=-29,28;CIEND=-29,28;CIPOS95=0,0;CIEND95=0,0;MATEID=81328_2;EVENT=81328;SU=9;PE=0;SR=9;ALG=PROD;AF=6.839e-05;NSAMP=2;MSQ=17.18;AC=2;AN=29246;NFAM=2
chr4	79881046	340296	N	<DEL>	380.54	PASS	SVTYPE=DEL;POS=79881046;SVLEN=-1143;END=79882189;STRANDS=+-:19;CIPOS=-3,2;CIEND=-3,1;CIPOS95=0,0;CIEND95=0,0;SU=19;PE=9;SR=10;ALG=PROD;AF=3.419e-05;NSAMP=1;MSQ=380.54;AC=1;AN=29246;NFAM=1
chr4	79892425	513043	N	<DUP>	203.91	PASS	SVTYPE=DUP;POS=79892425;SVLEN=41119;END=79933544;STRANDS=-+:26;CIPOS=-25,22;CIEND=-26,24;CIPOS95=0,0;CIEND95=0,0;SU=26;PE=16;SR=10;ALG=PROD;AF=6.839e-05;NSAMP=2;MSQ=101.2;AC=2;AN=29246;NFAM=2
chr4	79893039	340297	N	<DEL>	6687.82	PASS	SVTYPE=DEL;POS=79893039;SVLEN=-9136;END=79902175;STRANDS=+-:269;CIPOS=-2,1;CIEND=-2,0;CIPOS95=0,0;CIEND95=0,0;SU=269;PE=162;SR=107;ALG=PROD;AF=0.0001368;NSAMP=4;MSQ=838.6;AC=4;AN=29246;NFAM=4
chr4	79897145	82433_1	N	]chrX:31776630]N	485.05	LOW	SVTYPE=BND;POS=79897145;STRANDS=-+:8;CIPOS=-29,28;CIEND=-29,28;CIPOS95=0,0;CIEND95=0,0;MATEID=82433_2;EVENT=82433;SU=8;PE=0;SR=8;ALG=PROD;AF=0.000718;NSAMP=21;MSQ=16.9;AC=21;AN=29246;NFAM=21
chr4	79915821	74997_1	N	]chr13:109552903]N	2252.1	LOW	SVTYPE=BND;POS=79915821;STRANDS=-+:42;CIPOS=-9,8;CIEND=-9,8;CIPOS95=0,0;CIEND95=0,0;MATEID=74997_2;EVENT=74997;SU=42;PE=0;SR=42;ALG=PROD;AF=0.001539;NSAMP=45;MSQ=22.32;AC=45;AN=29246;NFAM=45
chr4	79917930	75095_1	N	]chr14:33821108]N	2950.44	LOW	SVTYPE=BND;POS=79917930;STRANDS=-+:86;IMPRECISE;CIPOS=-374,12;CIEND=-13,459;CIPOS95=-22,12;CIEND95=-13,59;MATEID=75095_2;EVENT=75095;SU=86;PE=86;SR=0;ALG=PROD;AF=0.002291;NSAMP=67;MSQ=37.21;AC=67;AN=29246;NFAM=67
chr4	79917944	75094_1	N	N[chr14:33820899[	1650.73	LOW	SVTYPE=BND;POS=79917944;STRANDS=+-:46;IMPRECISE;CIPOS=-11,475;CIEND=-523,14;CIPOS95=-11,47;CIEND95=-78,14;MATEID=75094_2;EVENT=75094;SU=46;PE=46;SR=0;ALG=PROD;AF=0.001573;NSAMP=46;MSQ=32.77;AC=46;AN=29246;NFAM=46
chr4	79919863	340298_1	N	N[chr4:79919966[	989.82	LOW	SVTYPE=BND;POS=79919863;STRANDS=+-:13;CIPOS=-25,24;CIEND=-26,25;CIPOS95=0,0;CIEND95=0,0;MATEID=340298_2;EVENT=340298;SU=13;PE=0;SR=13;ALG=PROD;AF=0.0006155;NSAMP=18;MSQ=12.42;RECLASSIFIED;AC=18;AN=29246;NFAM=18
chr4	79919909	78047_1	N	[chr22:34131535[N	2806.36	LOW	SVTYPE=BND;POS=79919909;STRANDS=--:212;CIPOS=-3,3;CIEND=-3,3;CIPOS95=0,0;CIEND95=0,0;MATEID=78047_2;EVENT=78047;SU=212;PE=0;SR=212;ALG=PROD;AF=0.003283;NSAMP=96;MSQ=18.53;AC=96;AN=29246;NFAM=96
chr4	79919966	340298_2	N	]chr4:79919863]N	989.82	LOW	SVTYPE=BND;POS=79919863;STRANDS=+-:13;CIPOS=-26,25;CIEND=-25,24;CIPOS95=0,0;CIEND95=0,0;MATEID=340298_1;EVENT=340298;SECONDARY;SU=13;PE=0;SR=13;ALG=PROD;AF=0.0006155;NSAMP=18;MSQ=12.42;RECLASSIFIED;AC=18;AN=29246;NFAM=18
chr4	79926761	340299_1	N	N[chr4:79926856[	320.73	PASS	SVTYPE=BND;POS=79926761;STRANDS=+-:11;CIPOS=-3,2;CIEND=-3,2;CIPOS95=0,0;CIEND95=0,0;MATEID=340299_2;EVENT=340299;SU=11;PE=0;SR=11;ALG=PROD;AF=3.419e-05;NSAMP=1;MSQ=284.67;RECLASSIFIED;AC=1;AN=29246;NFAM=1
chr4	79926856	340299_2	N	]chr4:79926761]N	320.73	PASS	SVTYPE=BND;POS=79926761;STRANDS=+-:11;CIPOS=-3,2;CIEND=-3,2;CIPOS95=0,0;CIEND95=0,0;MATEID=340299_1;EVENT=340299;SECONDARY;SU=11;PE=0;SR=11;ALG=PROD;AF=3.419e-05;NSAMP=1;MSQ=284.67;RECLASSIFIED;AC=1;AN=29246;NFAM=1
chr4	79926882	81190_1	N	]chr8:107543023]N	35695.9	LOW	SVTYPE=BND;POS=79926882;STRANDS=-+:191;CIPOS=-2,5;CIEND=-10,9;CIPOS95=0,0;CIEND95=0,0;MATEID=81190_2;EVENT=81190;SU=191;PE=154;SR=37;ALG=PROD;AF=0.02865;NSAMP=838;MSQ=29.7;AC=838;AN=29246;NFAM=828
chr4	79927294	513044_1	N	]chr4:152418160]N	4681.46	LOW	SVTYPE=BND;POS=79927294;STRANDS=-+:271;CIPOS=-2,2;CIEND=-4,2;CIPOS95=0,0;CIEND95=0,0;MATEID=513044_2;EVENT=513044;SU=271;PE=0;SR=271;ALG=PROD;AF=0.008275;NSAMP=242;MSQ=13.88;RECLASSIFIED;AC=242;AN=29246;NFAM=241
chr4	79937744	79359_1	N	]chr6:62658301]N	22864.1	LOW	SVTYPE=BND;POS=79937744;STRANDS=-+:4;IMPRECISE;CIPOS=-604,9;CIEND=-10,528;CIPOS95=-128,2;CIEND95=-2,114;MATEID=79359_2;EVENT=79359;SU=4;PE=4;SR=0;ALG=PROD;AF=0.01303;NSAMP=381;MSQ=35.61;AC=381;AN=29246;NFAM=373
chr4	79943765	72872_1	N	N[chr10:67465123[	17974.5	LOW	SVTYPE=BND;POS=79943765;STRANDS=+-:575;IMPRECISE;CIPOS=-2,49;CIEND=-49,9;CIPOS95=-1,1;CIEND95=0,0;MATEID=72872_2;EVENT=72872;SU=575;PE=572;SR=3;ALG=PROD;AF=0.00424;NSAMP=124;MSQ=50.64;AC=124;AN=29246;NFAM=120
chr4	79943772	81901_1	N	N]chr9:91296198]	92785.1	LOW	SVTYPE=BND;POS=79943772;STRANDS=++:9380;IMPRECISE;CIPOS=-3,4;CIEND=-1,5;CIPOS95=0,0;CIEND95=-1,1;MATEID=81901_2;EVENT=81901;SU=9380;PE=9340;SR=40;ALG=PROD;AF=0.02151;NSAMP=629;MSQ=86.67;AC=629;AN=29246;NFAM=622
chr4	79943802	74330_1	N	N[chr12:87306196[	272.14	LOW	SVTYPE=BND;POS=79943802;STRANDS=+-:22;IMPRECISE;CIPOS=-23,432;CIEND=-255,29;CIPOS95=-23,151;CIEND95=-41,29;MATEID=74330_2;EVENT=74330;SU=22;PE=22;SR=0;ALG=PROD;AF=6.839e-05;NSAMP=2;MSQ=136.07;AC=2;AN=29246;NFAM=1
chr4	79945614	340281_2	N	]chr4:79714308]N	218.6	LOW	SVTYPE=BND;POS=79714308;STRANDS=+-:7;IMPRECISE;CIPOS=-462,9;CIEND=-8,455;CIPOS95=-101,0;CIEND95=0,97;MATEID=340281_1;EVENT=340281;SECONDARY;SU=7;PE=7;SR=0;ALG=PROD;AF=3.419e-05;NSAMP=1;MSQ=218.6;RECLASSIFIED;AC=1;AN=29246;NFAM=1
chr4	79952913	588176	N	<INV>	93.17	LOW	SVTYPE=INV;POS=79952913;SVLEN=253;END=79953166;STRANDS=++:2,--:2;IMPRECISE;CIPOS=-41,16;CIEND=0,75;CIPOS95=-31,16;CIEND95=0,61;SU=4;PE=4;SR=0;ALG=PROD;AF=6.839e-05;NSAMP=2;MSQ=46.48;AC=2;AN=29246;NFAM=2
chr4	79966892	334386_2	N	]chr4:21155038]N	647	LOW	SVTYPE=BND;POS=21155038;STRANDS=+-:29;CIPOS=-23,21;CIEND=-23,22;CIPOS95=0,0;CIEND95=0,0;MATEID=334386_1;EVENT=334386;SECONDARY;SU=29;PE=8;SR=21;ALG=PROD;AF=0.0001026;NSAMP=3;MSQ=215.66;RECLASSIFIED;AC=3;AN=29246;NFAM=3
chr4	79966897	81071_1	N	[chr8:85932073[N	93.52	LOW	SVTYPE=BND;POS=79966897;STRANDS=--:13;CIPOS=-4,1;CIEND=-4,3;CIPOS95=0,0;CIEND95=0,0;MATEID=81071_2;EVENT=81071;SU=13;PE=5;SR=8;ALG=PROD;AF=3.419e-05;NSAMP=1;MSQ=77.71;AC=1;AN=29246;NFAM=1
chr4	79966899	11075_2	N	[chr1:222405774[N	29660.6	LOW	SVTYPE=BND;POS=79966899;STRANDS=--:351;CIPOS=-2,2;CIEND=0,2;CIPOS95=0,0;CIEND95=0,0;MATEID=11075_1;EVENT=11075;SECONDARY;SU=351;PE=3;SR=348;ALG=PROD;AF=0.01703;NSAMP=481;MSQ=49.49;AC=498;AN=29246;NFAM=478
chr4	79966899	79261_1	N	]chr6:40958576]N	212.54	LOW	SVTYPE=BND;POS=79966899;STRANDS=-+:15;CIPOS=-3,1;CIEND=-10,9;CIPOS95=0,0;CIEND95=0,0;MATEID=79261_2;EVENT=79261;SU=15;PE=4;SR=11;ALG=PROD;AF=3.419e-05;NSAMP=1;MSQ=212.53;AC=1;AN=29246;NFAM=1
chr4	79966905	78236_1	N	]chr5:21207623]N	3.0513e+06	PASS	SVTYPE=BND;POS=79966905;STRANDS=-+:113;CIPOS=-9,6;CIEND=-9,5;CIPOS95=0,0;CIEND95=0,0;MATEID=78236_2;EVENT=78236;SU=113;PE=47;SR=66;ALG=PROD;AF=0.2563;NSAMP=6774;MSQ=250.84;AC=7494;AN=29244;NFAM=6338
chr4	79966908	340300	N	<DEL:ME:LINE|L1|L1HS>	2.40102e+07	PASS	SVTYPE=MEI;POS=79966908;SVLEN=-6029;END=79972937;STRANDS=+-:837152;CIPOS=0,0;CIEND=0,0;CIPOS95=0,0;CIEND95=0,0;SU=837152;PE=491506;SR=345646;AF=0.606;NSAMP=11810;MSQ=1079.03;MEDGQR=7.1;Q10GQR=4.44;AC=17722;AN=29246;NFAM=10867
chr4	79972919	74393_1	N	[chr12:100420631[N	104240	LOW	SVTYPE=BND;POS=79972919;STRANDS=--:12;IMPRECISE;CIPOS=-387,5;CIEND=-545,9;CIPOS95=-138,1;CIEND95=-132,1;MATEID=74393_2;EVENT=74393;SU=12;PE=12;SR=0;ALG=PROD;AF=0.06955;NSAMP=2034;MSQ=36.08;AC=2034;AN=29246;NFAM=1982
chr4	79972921	51188_2	N	[chr2:218802016[N	1459.06	LOW	SVTYPE=BND;POS=79972921;STRANDS=--:27;IMPRECISE;CIPOS=-547,9;CIEND=-582,9;CIPOS95=-83,9;CIEND95=-85,9;MATEID=51188_1;EVENT=51188;SECONDARY;SU=27;PE=27;SR=0;ALG=PROD;AF=0.001026;NSAMP=30;MSQ=38.92;AC=30;AN=29246;NFAM=30
chr4	79972921	80601_1	N	[chr7:144685666[N	1.25165e+06	LOW	SVTYPE=BND;POS=79972921;STRANDS=--:4;IMPRECISE;CIPOS=-50,49;CIEND=-50,45;CIPOS95=-3,3;CIEND95=-5,5;MATEID=80601_2;EVENT=80601;SU=4;PE=3;SR=1;ALG=PROD;AF=0.4438;NSAMP=10172;MSQ=78.33;AC=12978;AN=29246;NFAM=9588
chr4	79972921	81983_1	N	[chr9:112798108[N	572902	LOW	SVTYPE=BND;POS=79972921;STRANDS=--:60;CIPOS=-10,9;CIEND=-10,6;CIPOS95=0,0;CIEND95=0,0;MATEID=81983_2;EVENT=81983;SU=60;PE=51;SR=9;ALG=PROD;AF=0.2244;NSAMP=6559;MSQ=54.59;AC=6562;AN=29246;NFAM=6257
chr4	79972924	11076_2	N	[chr1:223317832[N	3507.6	LOW	SVTYPE=BND;POS=79972924;STRANDS=--:5;IMPRECISE;CIPOS=-10,9;CIEND=-10,6;CIPOS95=-1,1;CIEND95=-1,0;MATEID=11076_1;EVENT=11076;SECONDARY;SU=5;PE=3;SR=2;ALG=PROD;AF=0.004924;NSAMP=144;MSQ=16.25;AC=144;AN=29246;NFAM=144
chr4	79972924	66708_2	N	[chr3:151053763[N	92.87	LOW	SVTYPE=BND;POS=79972924;STRANDS=--:7;IMPRECISE;CIPOS=-408,25;CIEND=-443,29;CIPOS95=-133,25;CIEND95=-125,29;MATEID=66708_1;EVENT=66708;SECONDARY;SU=7;PE=7;SR=0;ALG=PROD;AF=3.419e-05;NSAMP=1;MSQ=92.74;AC=1;AN=29246;NFAM=1
chr4	79972925	66707_2	N	[chr3:148341790[N	1182.52	PASS	SVTYPE=BND;POS=79972925;STRANDS=--:62;CIPOS=-30,9;CIEND=-30,7;CIPOS95=0,0;CIEND95=0,0;MATEID=66707_1;EVENT=66707;SECONDARY;SU=62;PE=55;SR=7;ALG=PROD;AF=6.839e-05;NSAMP=2;MSQ=263.79;AC=2;AN=29246;NFAM=1
chr4	79972946	513045	N	<DUP>	89399.5	PASS	SVTYPE=DUP;POS=79972946;SVLEN=3476;END=79976422;STRANDS=-+:7946;CIPOS=0,0;CIEND=0,0;CIPOS95=0,0;CIEND95=0,0;SU=7946;PE=4499;SR=3447;ALG=PROD;AF=0.01624;NSAMP=327;MSQ=228.34;AC=475;AN=29246;NFAM=319
chr4	79972958	76280_1	N	]chr17:8545758]N	482.49	PASS	SVTYPE=BND;POS=79972958;STRANDS=-+:25;CIPOS=-27,29;CIEND=-29,29;CIPOS95=0,0;CIEND95=0,0;MATEID=76280_2;EVENT=76280;SU=25;PE=13;SR=12;ALG=PROD;AF=3.419e-05;NSAMP=1;MSQ=482.49;AC=1;AN=29246;NFAM=1
chr4	79972994	78793_1	N	[chr5:135291786[N	1189.16	LOW	SVTYPE=BND;POS=79972994;STRANDS=--:134;CIPOS=-6,5;CIEND=-6,3;CIPOS95=0,0;CIEND95=0,0;MATEID=78793_2;EVENT=78793;SU=134;PE=72;SR=62;ALG=PROD;AF=0.0002052;NSAMP=6;MSQ=152.55;AC=6;AN=29246;NFAM=6
chr4	79973123	81297_1	N	]chr8:128483919]N	11.99	LOW	SVTYPE=BND;POS=79973123;STRANDS=-+:7;CIPOS=-10,9;CIEND=-10,8;CIPOS95=0,0;CIEND95=0,0;MATEID=81297_2;EVENT=81297;SU=7;PE=3;SR=4;ALG=PROD;AF=3.419e-05;NSAMP=1;MSQ=11.99;AC=1;AN=29246;NFAM=1
chr4	79973279	75661_1	N	N]chr15:60563366]	27.15	LOW	SVTYPE=BND;POS=79973279;STRANDS=++:6;IMPRECISE;CIPOS=-8,421;CIEND=-7,427;CIPOS95=0,148;CIEND95=0,152;MATEID=75661_2;EVENT=75661;SU=6;PE=6;SR=0;ALG=PROD;AF=3.419e-05;NSAMP=1;MSQ=26.68;AC=1;AN=29246;NFAM=1
chr4	79973316	78794_1	N	N]chr5:135291801]	684.73	LOW	SVTYPE=BND;POS=79973316;STRANDS=++:86;IMPRECISE;CIPOS=-7,261;CIEND=-10,94;CIPOS95=-7,19;CIEND95=-10,13;MATEID=78794_2;EVENT=78794;SU=86;PE=86;SR=0;ALG=PROD;AF=0.0002735;NSAMP=8;MSQ=81.13;AC=8;AN=29246;NFAM=8
chr4	79973320	11077_2	N	N]chr1:188299378]	1265.12	LOW	SVTYPE=BND;POS=79973320;STRANDS=++:5;IMPRECISE;CIPOS=-8,625;CIEND=-8,586;CIPOS95=0,139;CIEND95=0,129;MATEID=11077_1;EVENT=11077;SECONDARY;SU=5;PE=5;SR=0;ALG=PROD;AF=0.001163;NSAMP=34;MSQ=20.47;AC=34;AN=29246;NFAM=34
chr4	79973320	340301_1	N	N[chr4:187514042[	26838	LOW	SVTYPE=BND;POS=79973320;STRANDS=+-:9;IMPRECISE;CIPOS=-5,480;CIEND=-497,9;CIPOS95=0,186;CIEND95=-146,1;MATEID=340301_2;EVENT=340301;SU=9;PE=9;SR=0;ALG=PROD;AF=0.01402;NSAMP=410;MSQ=32.57;RECLASSIFIED;AC=410;AN=29246;NFAM=403
chr4	79973320	51191_2	N	N]chr2:41054701]	1767.21	LOW	SVTYPE=BND;POS=79973320;STRANDS=++:48;IMPRECISE;CIPOS=-30,468;CIEND=-29,396;CIPOS95=-30,71;CIEND95=-29,30;MATEID=51191_1;EVENT=51191;SECONDARY;SU=48;PE=48;SR=0;ALG=PROD;AF=0.001504;NSAMP=44;MSQ=21.25;AC=44;AN=29246;NFAM=44
chr4	79973320	51193_2	N	N]chr2:21148110]	1709	LOW	SVTYPE=BND;POS=79973320;STRANDS=++:10;IMPRECISE;CIPOS=-45,384;CIEND=-45,373;CIPOS95=-45,121;CIEND95=-45,114;MATEID=51193_1;EVENT=51193;SECONDARY;SU=10;PE=10;SR=0;ALG=PROD;AF=0.001573;NSAMP=46;MSQ=20.95;AC=46;AN=29246;NFAM=46
chr4	79973320	51194_2	N	N]chr2:86181691]	1735.32	LOW	SVTYPE=BND;POS=79973320;STRANDS=++:4;IMPRECISE;CIPOS=-30,717;CIEND=-30,548;CIPOS95=-30,181;CIEND95=-30,163;MATEID=51194_1;EVENT=51194;SECONDARY;SU=4;PE=4;SR=0;ALG=PROD;AF=0.001641;NSAMP=48;MSQ=18.76;AC=48;AN=29246;NFAM=48
chr4	79973320	66710_2	N	N[chr3:149801835[	1489.17	LOW	SVTYPE=BND;POS=79973320;STRANDS=-+:11;IMPRECISE;CIPOS=-29,324;CIEND=-330,26;CIPOS95=-29,84;CIEND95=-89,26;MATEID=66710_1;EVENT=66710;SECONDARY;SU=11;PE=11;SR=0;ALG=PROD;AF=0.00147;NSAMP=43;MSQ=21.36;AC=43;AN=29246;NFAM=43
chr4	79973320	66711_2	N	N]chr3:151053777]	1013.89	LOW	SVTYPE=BND;POS=79973320;STRANDS=++:5;IMPRECISE;CIPOS=-30,449;CIEND=-28,467;CIPOS95=-30,135;CIEND95=-28,148;MATEID=66711_1;EVENT=66711;SECONDARY;SU=5;PE=5;SR=0;ALG=PROD;AF=0.00106;NSAMP=31;MSQ=19.21;AC=31;AN=29246;NFAM=31
chr4	79973320	72721_1	N	N]chr10:50982927]	89.54	LOW	SVTYPE=BND;POS=79973320;STRANDS=++:10;IMPRECISE;CIPOS=-10,422;CIEND=-10,384;CIPOS95=0,99;CIEND95=-1,83;MATEID=72721_2;EVENT=72721;SU=10;PE=10;SR=0;ALG=PROD;AF=3.419e-05;NSAMP=1;MSQ=89.54;AC=1;AN=29246;NFAM=1
chr4	79973320	73452_1	N	N]chr11:31609203]	38.43	LOW	SVTYPE=BND;POS=79973320;STRANDS=++:12;IMPRECISE;CIPOS=-6,397;CIEND=-10,328;CIPOS95=0,141;CIEND95=-1,71;MATEID=73452_2;EVENT=73452;SU=12;PE=12;SR=0;ALG=PROD;AF=3.419e-05;NSAMP=1;MSQ=38.31;AC=1;AN=29246;NFAM=1
chr4	79973320	74824_1	N	N[chr13:69738690[	584.12	LOW	SVTYPE=BND;POS=79973320;STRANDS=+-:35;IMPRECISE;CIPOS=-30,385;CIEND=-336,29;CIPOS95=-30,54;CIEND95=-47,29;MATEID=74824_2;EVENT=74824;SU=35;PE=35;SR=0;ALG=PROD;AF=0.0001026;NSAMP=3;MSQ=194.71;AC=3;AN=29246;NFAM=3
chr4	79973320	75939_1	N	N]chr16:19420464]	92.36	LOW	SVTYPE=BND;POS=79973320;STRANDS=++:14;IMPRECISE;CIPOS=-25,417;CIEND=-28,386;CIPOS95=-25,110;CIEND95=-28,71;MATEID=75939_2;EVENT=75939;SU=14;PE=14;SR=0;ALG=PROD;AF=6.839e-05;NSAMP=2;MSQ=46.18;AC=2;AN=29246;NFAM=2
chr4	79973320	76281_1	N	N[chr17:8545745[	17.66	LOW	SVTYPE=BND;POS=79973320;STRANDS=+-:8;IMPRECISE;CIPOS=-30,449;CIEND=-381,25;CIPOS95=-30,78;CIEND95=-71,25;MATEID=76281_2;EVENT=76281;SU=8;PE=8;SR=0;ALG=PROD;AF=3.419e-05;NSAMP=1;MSQ=17.66;AC=1;AN=29246;NFAM=1
chr4	79973320	76765_1	N	N[chr18:72286684[	610.87	LOW	SVTYPE=BND;POS=79973320;STRANDS=+-:39;IMPRECISE;CIPOS=-10,315;CIEND=-336,13;CIPOS95=-10,35;CIEND95=-45,13;MATEID=76765_2;EVENT=76765;SU=39;PE=39;SR=0;ALG=PROD;AF=6.839e-05;NSAMP=2;MSQ=115.25;AC=2;AN=29246;NFAM=2
chr4	79973320	77676_1	N	N[chr20:54029670[	238.31	LOW	SVTYPE=BND;POS=79973320;STRANDS=+-:15;IMPRECISE;CIPOS=-27,344;CIEND=-361,27;CIPOS95=-27,79;CIEND95=-82,27;MATEID=77676_2;EVENT=77676;SU=15;PE=15;SR=0;ALG=PROD;AF=0.0001026;NSAMP=3;MSQ=79.44;AC=3;AN=29246;NFAM=3
chr4	79973320	77821_1	N	N[chr21:26768542[	278.66	LOW	SVTYPE=BND;POS=79973320;STRANDS=+-:16;IMPRECISE;CIPOS=-27,422;CIEND=-455,29;CIPOS95=-27,115;CIEND95=-92,29;MATEID=77821_2;EVENT=77821;SU=16;PE=16;SR=0;ALG=PROD;AF=6.839e-05;NSAMP=2;MSQ=139.33;AC=2;AN=29246;NFAM=2
chr4	79973320	81132_1	N	N[chr8:95894956[	12.11	LOW	SVTYPE=BND;POS=79973320;STRANDS=++:7,+-:4;IMPRECISE;CIPOS=-30,154;CIEND=-21,29;CIPOS95=-24,24;CIEND95=-1,1;MATEID=81132_2;EVENT=81132;SU=11;PE=11;SR=0;ALG=PROD;AF=3.419e-05;NSAMP=1;MSQ=12.11;AC=1;AN=29246;NFAM=1
chr4	79973320	81228_1	N	N[chr8:114431585[	400.58	LOW	SVTYPE=BND;POS=79973320;STRANDS=+-:42;IMPRECISE;CIPOS=-46,324;CIEND=-431,45;CIPOS95=-44,44;CIEND95=-43,43;MATEID=81228_2;EVENT=81228;SU=42;PE=42;SR=0;ALG=PROD;AF=6.839e-05;NSAMP=2;MSQ=53.67;AC=2;AN=29246;NFAM=2
chr4	79973320	82548_1	N	N]chrX:56413352]	95.74	LOW	SVTYPE=BND;POS=79973320;STRANDS=++:7;IMPRECISE;CIPOS=-8,557;CIEND=-10,454;CIPOS95=0,116;CIEND95=-2,103;MATEID=82548_2;EVENT=82548;SU=7;PE=7;SR=0;ALG=PROD;AF=3.419e-05;NSAMP=1;MSQ=95.74;AC=1;AN=29246;NFAM=1
chr4	79973320	83016_1	N	N]chrX:141936306]	14.98	LOW	SVTYPE=BND;POS=79973320;STRANDS=++:4;IMPRECISE;CIPOS=-10,426;CIEND=-10,577;CIPOS95=-1,134;CIEND95=-2,142;MATEID=83016_2;EVENT=83016;SU=4;PE=4;SR=0;ALG=PROD;AF=3.419e-05;NSAMP=1;MSQ=14.98;AC=1;AN=29246;NFAM=1
chr4	79973321	51190_2	N	N]chr2:218802018]	7717.78	LOW	SVTYPE=BND;POS=79973321;STRANDS=++:499;IMPRECISE;CIPOS=-3,231;CIEND=-6,206;CIPOS95=-3,6;CIEND95=-3,3;MATEID=51190_1;EVENT=51190;SECONDARY;SU=499;PE=499;SR=0;ALG=PROD;AF=0.003864;NSAMP=113;MSQ=51.6;AC=113;AN=29246;NFAM=113
chr4	79973321	51192_2	N	N[chr2:197241725[	1255.01	LOW	SVTYPE=BND;POS=79973321;STRANDS=-+:19;IMPRECISE;CIPOS=-50,428;CIEND=-342,46;CIPOS95=-50,93;CIEND95=-74,46;MATEID=51192_1;EVENT=51192;SECONDARY;SU=19;PE=19;SR=0;ALG=PROD;AF=0.001094;NSAMP=32;MSQ=27.97;AC=32;AN=29246;NFAM=32
chr4	79973321	588179_1	N	N]chr4:141179295]	2220.03	LOW	SVTYPE=BND;POS=79973321;STRANDS=++:88;IMPRECISE;CIPOS=-5,286;CIEND=-8,213;CIPOS95=-5,23;CIEND95=-8,19;MATEID=588179_2;EVENT=588179;SU=88;PE=88;SR=0;ALG=PROD;AF=0.001299;NSAMP=38;MSQ=29.4;AC=38;AN=29246;NFAM=38
chr4	79973321	66709_2	N	N]chr3:148341800]	1649.74	LOW	SVTYPE=BND;POS=79973321;STRANDS=++:21;IMPRECISE;CIPOS=-31,404;CIEND=-30,375;CIPOS95=-31,89;CIEND95=-30,87;MATEID=66709_1;EVENT=66709;SECONDARY;SU=21;PE=21;SR=0;ALG=PROD;AF=0.001641;NSAMP=48;MSQ=21.08;AC=48;AN=29246;NFAM=47
chr4	79973321	74552_1	N	N[chr12:125613004[	47.84	LOW	SVTYPE=BND;POS=79973321;STRANDS=+-:5;IMPRECISE;CIPOS=-10,594;CIEND=-550,9;CIPOS95=-1,145;CIEND95=-111,2;MATEID=74552_2;EVENT=74552;SU=5;PE=5;SR=0;ALG=PROD;AF=3.419e-05;NSAMP=1;MSQ=47.84;AC=1;AN=29246;NFAM=1
chr4	79973321	77216_1	N	N[chr19:30622570[	2355.31	LOW	SVTYPE=BND;POS=79973321;STRANDS=+-:198;IMPRECISE;CIPOS=-6,361;CIEND=-321,7;CIPOS95=-6,15;CIEND95=-11,7;MATEID=77216_2;EVENT=77216;SU=198;PE=198;SR=0;ALG=PROD;AF=0.0009916;NSAMP=29;MSQ=78.84;AC=29;AN=29246;NFAM=29
chr4	79973321	78235_1	N	N[chr5:21207605[	4.34265e+06	PASS	SVTYPE=BND;POS=79973321;STRANDS=+-:212059;IMPRECISE;CIPOS=-75,642;CIEND=-758,198;CIPOS95=-1,1;CIEND95=-2,2;MATEID=78235_2;EVENT=78235;SU=212059;PE=210425;SR=1634;AF=0.2478;NSAMP=7231;MSQ=320.29;AC=7247;AN=29246;NFAM=6760
chr4	79973321	79496_1	N	N]chr6:91477190]	136.88	LOW	SVTYPE=BND;POS=79973321;STRANDS=++:19;IMPRECISE;CIPOS=-27,429;CIEND=-30,437;CIPOS95=-27,98;CIEND95=-30,86;MATEID=79496_2;EVENT=79496;SU=19;PE=19;SR=0;ALG=PROD;AF=3.419e-05;NSAMP=1;MSQ=50.53;AC=1;AN=29246;NFAM=1
chr4	79973353	81251_1	N	N]chr8:120501639]	567.75	LOW	SVTYPE=BND;POS=79973353;STRANDS=++:53;IMPRECISE;CIPOS=-10,257;CIEND=-10,251;CIPOS95=-10,24;CIEND95=-10,21;MATEID=81251_2;EVENT=81251;SU=53;PE=53;SR=0;ALG=PROD;AF=0.0002052;NSAMP=6;MSQ=94.62;AC=6;AN=29246;NFAM=6
chr4	79973394	78398_1	N	N]chr5:52626749]	89841.2	LOW	SVTYPE=BND;POS=79973394;STRANDS=++:6486;CIPOS=-1,45;CIEND=-2,26;CIPOS95=0,0;CIEND95=0,0;MATEID=78398_2;EVENT=78398;SU=6486;PE=6485;SR=1;ALG=PROD;AF=0.01634;NSAMP=478;MSQ=157.37;AC=478;AN=29246;NFAM=466
chr4	79973394	79788_1	N	N[chr6:156041330[	35625.4	LOW	SVTYPE=BND;POS=79973394;STRANDS=+-:2021;IMPRECISE;CIPOS=-2,111;CIEND=-119,2;CIPOS95=-1,1;CIEND95=0,0;MATEID=79788_2;EVENT=79788;SU=2021;PE=2021;SR=0;ALG=PROD;AF=0.005266;NSAMP=154;MSQ=181.35;AC=154;AN=29246;NFAM=151
chr4	79973399	588178_1	N	N]chr4:85100143]	26.68	LOW	SVTYPE=BND;POS=79973399;STRANDS=++:6;IMPRECISE;CIPOS=-10,316;CIEND=-10,267;CIPOS95=0,107;CIEND95=-1,73;MATEID=588178_2;EVENT=588178;SU=6;PE=6;SR=0;ALG=PROD;AF=3.419e-05;NSAMP=1;MSQ=26.68;AC=1;AN=29246;NFAM=1
chr4	79973399	74111_1	N	N[chr12:39796969[	107.83	LOW	SVTYPE=BND;POS=79973399;STRANDS=+-:7;IMPRECISE;CIPOS=-10,462;CIEND=-496,9;CIPOS95=-2,100;CIEND95=-82,2;MATEID=74111_2;EVENT=74111;SU=7;PE=7;SR=0;ALG=PROD;AF=3.419e-05;NSAMP=1;MSQ=107.83;AC=1;AN=29246;NFAM=1
chr4	79973405	80241_1	N	N[chr7:68787364[	56.86	LOW	SVTYPE=BND;POS=79973405;STRANDS=+-:5;IMPRECISE;CIPOS=-8,379;CIEND=-307,9;CIPOS95=0,126;CIEND95=-95,2;MATEID=80241_2;EVENT=80241;SU=5;PE=5;SR=0;ALG=PROD;AF=3.419e-05;NSAMP=1;MSQ=56.86;AC=1;AN=29246;NFAM=1
chr4	79974403	340302_1	N	N[chr4:79974453[	298.21	PASS	SVTYPE=BND;POS=79974403;STRANDS=+-:8;CIPOS=-10,9;CIEND=-10,9;CIPOS95=0,0;CIEND95=0,0;MATEID=340302_2;EVENT=340302;SU=8;PE=0;SR=8;ALG=PROD;AF=3.42e-05;NSAMP=1;MSQ=290.81;RECLASSIFIED;AC=1;AN=29244;NFAM=1
chr4	79974453	340302_2	N	]chr4:79974403]N	298.21	PASS	SVTYPE=BND;POS=79974403;STRANDS=+-:8;CIPOS=-10,9;CIEND=-10,9;CIPOS95=0,0;CIEND95=0,0;MATEID=340302_1;EVENT=340302;SECONDARY;SU=8;PE=0;SR=8;ALG=PROD;AF=3.42e-05;NSAMP=1;MSQ=290.81;RECLASSIFIED;AC=1;AN=29244;NFAM=1
chr4	79974722	588180	N	<INV>	473.55	LOW	SVTYPE=INV;POS=79974722;SVLEN=90;END=79974812;STRANDS=++:2,--:2;IMPRECISE;CIPOS=-10,9;CIEND=-6,3;CIPOS95=-3,3;CIEND95=-6,1;SU=4;PE=3;SR=1;ALG=PROD;AF=0.0006497;NSAMP=18;MSQ=15.96;AC=19;AN=29244;NFAM=18
chr4	79985228	588181	N	<INV>	7.28	LOW	SVTYPE=INV;POS=79985228;SVLEN=672;END=79985900;STRANDS=++:1,--:4;IMPRECISE;CIPOS=-10,4;CIEND=-172,60;CIPOS95=-6,2;CIEND95=-116,52;SU=5;PE=5;SR=0;ALG=PROD;AF=3.419e-05;NSAMP=1;MSQ=6.78;AC=1;AN=29246;NFAM=1
chr4	79988239	79994_1	N	]chr7:22464964]N	501362	LOW	SVTYPE=BND;POS=79988239;STRANDS=-+:4;CIPOS=-9,8;CIEND=-9,8;CIPOS95=0,0;CIEND95=0,0;MATEID=79994_2;EVENT=79994;SU=4;PE=0;SR=4;ALG=PROD;AF=0.2673;NSAMP=7553;MSQ=39.35;AC=7817;AN=29246;NFAM=6967
chr4	79999573	340305_1	N	N[chr4:129102604[	236.26	LOW	SVTYPE=BND;POS=79999573;STRANDS=+-:15;IMPRECISE;CIPOS=-10,304;CIEND=-359,2;CIPOS95=-2,85;CIEND95=-129,0;MATEID=340305_2;EVENT=340305;SU=15;PE=15;SR=0;ALG=PROD;AF=3.419e-05;NSAMP=1;MSQ=236.26;RECLASSIFIED;AC=1;AN=29246;NFAM=1
chr4	79999588	513046_1	N	]chr4:129112693]N	204.2	LOW	SVTYPE=BND;POS=79999588;STRANDS=-+:28;IMPRECISE;CIPOS=-462,29;CIEND=-30,401;CIPOS95=-53,29;CIEND95=-30,43;MATEID=513046_2;EVENT=513046;SU=28;PE=28;SR=0;ALG=PROD;AF=6.839e-05;NSAMP=2;MSQ=102.1;RECLASSIFIED;AC=2;AN=29246;NFAM=2
chr4	79999604	340304_1	N	N[chr4:129096151[	140.77	LOW	SVTYPE=BND;POS=79999604;STRANDS=+-:8;CIPOS=-10,7;CIEND=-10,9;CIPOS95=0,0;CIEND95=0,0;MATEID=340304_2;EVENT=340304;SU=8;PE=0;SR=8;ALG=PROD;AF=3.419e-05;NSAMP=1;MSQ=140.77;RECLASSIFIED;AC=1;AN=29246;NFAM=1
chr4	80004030	513047	N	<DUP>	86.51	PASS	SVTYPE=DUP;POS=80004030;SVLEN=381;END=80004411;STRANDS=-+:11;CIPOS=-5,2;CIEND=-10,9;CIPOS95=0,0;CIEND95=0,0;SU=11;PE=5;SR=6;ALG=PROD;AF=3.419e-05;NSAMP=1;MSQ=82.25;AC=1;AN=29246;NFAM=1
chr4	80013433	340306_1	N	N[chr4:80013506[	155.86	LOW	SVTYPE=BND;POS=80013433;STRANDS=+-:6;CIPOS=-6,5;CIEND=-6,5;CIPOS95=0,0;CIEND95=0,0;MATEID=340306_2;EVENT=340306;SU=6;PE=0;SR=6;ALG=PROD;AF=3.419e-05;NSAMP=1;MSQ=155.86;RECLASSIFIED;AC=1;AN=29246;NFAM=1
chr4	80013506	340306_2	N	]chr4:80013433]N	155.86	LOW	SVTYPE=BND;POS=80013433;STRANDS=+-:6;CIPOS=-6,5;CIEND=-6,5;CIPOS95=0,0;CIEND95=0,0;MATEID=340306_1;EVENT=340306;SECONDARY;SU=6;PE=0;SR=6;ALG=PROD;AF=3.419e-05;NSAMP=1;MSQ=155.86;RECLASSIFIED;AC=1;AN=29246;NFAM=1
chr4	80040782	11078_2	N	N[chr1:225442862[	25.58	LOW	SVTYPE=BND;POS=80040782;STRANDS=-+:4;CIPOS=-9,8;CIEND=-9,8;CIPOS95=0,0;CIEND95=0,0;MATEID=11078_1;EVENT=11078;SECONDARY;SU=4;PE=0;SR=4;ALG=PROD;AF=6.839e-05;NSAMP=2;MSQ=12.46;AC=2;AN=29246;NFAM=2
chr4	80075259	513048_1	N	]chr4:80075456]N	2237.78	LOW	SVTYPE=BND;POS=80075259;STRANDS=-+:294;CIPOS=-5,1;CIEND=-3,2;CIPOS95=0,0;CIEND95=0,0;MATEID=513048_2;EVENT=513048;SU=294;PE=0;SR=294;ALG=PROD;AF=0.001299;NSAMP=38;MSQ=47.12;RECLASSIFIED;AC=38;AN=29246;NFAM=36
chr4	80075456	513048_2	N	N[chr4:80075259[	2237.78	LOW	SVTYPE=BND;POS=80075259;STRANDS=-+:294;CIPOS=-3,2;CIEND=-5,1;CIPOS95=0,0;CIEND95=0,0;MATEID=513048_1;EVENT=513048;SECONDARY;SU=294;PE=0;SR=294;ALG=PROD;AF=0.001299;NSAMP=38;MSQ=47.12;RECLASSIFIED;AC=38;AN=29246;NFAM=36
chr4	80081843	340308	N	<DEL>	440.66	PASS	SVTYPE=DEL;POS=80081843;SVLEN=-1204;END=80083047;STRANDS=+-:17;CIPOS=-10,9;CIEND=-10,9;CIPOS95=0,0;CIEND95=0,0;SU=17;PE=12;SR=5;ALG=PROD;AF=3.419e-05;NSAMP=1;MSQ=440.66;AC=1;AN=29246;NFAM=1
chr4	80083401	51195_2	N	]chr2:155671570]N	186.17	LOW	SVTYPE=BND;POS=80083401;STRANDS=+-:12;IMPRECISE;CIPOS=-426,8;CIEND=-8,401;CIPOS95=-109,0;CIEND95=-1,107;MATEID=51195_1;EVENT=51195;SECONDARY;SU=12;PE=12;SR=0;ALG=PROD;AF=3.419e-05;NSAMP=1;MSQ=185.67;AC=1;AN=29246;NFAM=1
chr4	80087064	340309	N	<DEL>	701.41	PASS	SVTYPE=DEL;POS=80087064;SVLEN=-3030;END=80090094;STRANDS=+-:31;CIPOS=-2,1;CIEND=-10,7;CIPOS95=0,0;CIEND95=0,0;SU=31;PE=17;SR=14;ALG=PROD;AF=3.419e-05;NSAMP=1;MSQ=701.41;AC=1;AN=29246;NFAM=1
chr4	80087839	340310	N	<DEL>	581.56	PASS	SVTYPE=DEL;POS=80087839;SVLEN=-11892;END=80099731;STRANDS=+-:22;CIPOS=-3,2;CIEND=-3,1;CIPOS95=0,0;CIEND95=0,0;SU=22;PE=13;SR=9;ALG=PROD;AF=3.419e-05;NSAMP=1;MSQ=581.56;AC=1;AN=29246;NFAM=1
chr4	80099520	76906_1	N	]chr18:50330765]N	59007.6	LOW	SVTYPE=BND;POS=80099520;STRANDS=-+:24;CIPOS=-9,8;CIEND=-9,8;CIPOS95=0,0;CIEND95=0,0;MATEID=76906_2;EVENT=76906;SU=24;PE=0;SR=24;ALG=PROD;AF=0.04708;NSAMP=1376;MSQ=24.93;AC=1377;AN=29246;NFAM=1348
chr4	80099534	51196_2	N	[chr2:12836751[N	83233	LOW	SVTYPE=BND;POS=80099534;STRANDS=--:3496;CIPOS=0,0;CIEND=0,0;CIPOS95=0,0;CIEND95=0,0;MATEID=51196_1;EVENT=51196;SECONDARY;SU=3496;PE=0;SR=3496;ALG=PROD;AF=0.0571;NSAMP=1666;MSQ=28.46;AC=1670;AN=29246;NFAM=1630
chr4	80124135	340315	N	<DEL>	503.47	PASS	SVTYPE=DEL;POS=80124135;SVLEN=-2370;END=80126505;STRANDS=+-:23;CIPOS=-2,1;CIEND=-8,9;CIPOS95=0,0;CIEND95=0,0;SU=23;PE=10;SR=13;ALG=PROD;AF=3.419e-05;NSAMP=1;MSQ=503.47;AC=1;AN=29246;NFAM=1
chr4	80143031	513049	N	<DUP>	163.47	PASS	SVTYPE=DUP;POS=80143031;SVLEN=221609;END=80364640;STRANDS=-+:17;CIPOS=-5,2;CIEND=-4,4;CIPOS95=0,0;CIEND95=0,0;SU=17;PE=10;SR=7;ALG=PROD;AF=3.419e-05;NSAMP=1;MSQ=163.03;AC=1;AN=29246;NFAM=1
chr4	80144409	74351_1	N	]chr12:92916602]N	472925	LOW	SVTYPE=BND;POS=80144409;STRANDS=-+:691;CIPOS=-1,1;CIEND=-1,1;CIPOS95=0,0;CIEND95=0,0;MATEID=74351_2;EVENT=74351;SU=691;PE=0;SR=691;ALG=PROD;AF=0.1602;NSAMP=4686;MSQ=63.19;AC=4686;AN=29246;NFAM=4457
chr4	80161836	340316	N	<DEL>	758.33	PASS	SVTYPE=DEL;POS=80161836;SVLEN=-10534;END=80172370;STRANDS=+-:31;CIPOS=-10,9;CIEND=-10,9;CIPOS95=0,0;CIEND95=0,0;SU=31;PE=19;SR=12;ALG=PROD;AF=3.419e-05;NSAMP=1;MSQ=758.33;AC=1;AN=29246;NFAM=1
chr4	80162493	588182	N	<INV>	62.6	LOW	SVTYPE=INV;POS=80162493;SVLEN=213;END=80162706;STRANDS=++:2,--:2;IMPRECISE;CIPOS=-10,9;CIEND=-10,9;CIPOS95=-3,3;CIEND95=-2,3;SU=4;PE=3;SR=1;ALG=PROD;AF=0.0001026;NSAMP=3;MSQ=15.57;AC=3;AN=29246;NFAM=3
chr4	80166092	75113_1	N	]chr14:35172456]N	11791.7	LOW	SVTYPE=BND;POS=80166092;STRANDS=-+:310;CIPOS=-2,2;CIEND=-2,2;CIPOS95=0,0;CIEND95=0,0;MATEID=75113_2;EVENT=75113;SU=310;PE=0;SR=310;ALG=PROD;AF=0.008582;NSAMP=251;MSQ=22.45;AC=251;AN=29246;NFAM=249
chr4	80180342	73119_1	N	]chr10:113785354]N	19117	LOW	SVTYPE=BND;POS=80180342;STRANDS=-+:25;CIPOS=-9,8;CIEND=-9,8;CIPOS95=0,0;CIEND95=0,0;MATEID=73119_2;EVENT=73119;SU=25;PE=0;SR=25;ALG=PROD;AF=0.01744;NSAMP=485;MSQ=27.54;AC=510;AN=29246;NFAM=477
chr4	80181803	340317	N	<DEL>	6177.2	PASS	SVTYPE=DEL;POS=80181803;SVLEN=-2556;END=80184359;STRANDS=+-:276;CIPOS=-3,2;CIEND=-3,1;CIPOS95=0,0;CIEND95=0,0;SU=276;PE=154;SR=122;ALG=PROD;AF=0.0002393;NSAMP=7;MSQ=585.76;AC=7;AN=29246;NFAM=7
chr4	80186431	587548_2	N	[chr4:61150271[N	650.1	LOW	SVTYPE=BND;POS=80186431;STRANDS=--:4;CIPOS=-9,8;CIEND=-9,8;CIPOS95=0,0;CIEND95=0,0;MATEID=587548_1;EVENT=587548;SECONDARY;SU=4;PE=0;SR=4;ALG=PROD;AF=0.0007864;NSAMP=23;MSQ=17.06;AC=23;AN=29246;NFAM=23
chr4	80186431	78011_1	N	]chr22:26647424]N	3836.13	LOW	SVTYPE=BND;POS=80186431;STRANDS=-+:4;CIPOS=-9,8;CIEND=-9,8;CIPOS95=0,0;CIEND95=0,0;MATEID=78011_2;EVENT=78011;SU=4;PE=0;SR=4;ALG=PROD;AF=0.00424;NSAMP=124;MSQ=17.98;AC=124;AN=29246;NFAM=123
chr4	80186456	51197_2	N	N]chr2:75555337]	6435.49	LOW	SVTYPE=BND;POS=80186456;STRANDS=++:4;CIPOS=-9,8;CIEND=-9,8;CIPOS95=0,0;CIEND95=0,0;MATEID=51197_1;EVENT=51197;SECONDARY;SU=4;PE=0;SR=4;ALG=PROD;AF=0.006086;NSAMP=178;MSQ=17.52;AC=178;AN=29246;NFAM=178
chr4	80199018	75219_1	N	N]chr14:52902892]	14544.8	LOW	SVTYPE=BND;POS=80199018;STRANDS=++:4;IMPRECISE;CIPOS=-9,8;CIEND=-10,8;CIPOS95=0,0;CIEND95=-1,0;MATEID=75219_2;EVENT=75219;SU=4;PE=0;SR=4;ALG=PROD;AF=0.01549;NSAMP=453;MSQ=25.96;AC=453;AN=29246;NFAM=453
chr4	80199696	588183_1	N	[chr4:142061924[N	210448	LOW	SVTYPE=BND;POS=80199696;STRANDS=--:9;IMPRECISE;CIPOS=-27,29;CIEND=-29,28;CIPOS95=-2,2;CIEND95=0,0;MATEID=588183_2;EVENT=588183;SU=9;PE=0;SR=9;ALG=PROD;AF=0.1089;NSAMP=3184;MSQ=32.49;AC=3185;AN=29246;NFAM=3005
chr4	80199710	80328_1	N	]chr7:86332478]N	806.7	LOW	SVTYPE=BND;POS=80199710;STRANDS=-+:10;CIPOS=-30,29;CIEND=-27,28;CIPOS95=0,0;CIEND95=0,0;MATEID=80328_2;EVENT=80328;SU=10;PE=5;SR=5;ALG=PROD;AF=0.0009574;NSAMP=28;MSQ=19.05;AC=28;AN=29246;NFAM=28
chr4	80202085	340318_1	N	N[chr4:80202329[	777.98	LOW	SVTYPE=BND;POS=80202085;STRANDS=+-:126;CIPOS=-6,4;CIEND=-4,3;CIPOS95=0,0;CIEND95=0,0;MATEID=340318_2;EVENT=340318;SU=126;PE=0;SR=126;ALG=PROD;AF=0.0005813;NSAMP=17;MSQ=20.58;RETAINED;RECLASSIFIED;AC=17;AN=29246;NFAM=17
chr4	80202329	340318_2	N	]chr4:80202085]N	777.98	LOW	SVTYPE=BND;POS=80202085;STRANDS=+-:126;CIPOS=-4,3;CIEND=-6,4;CIPOS95=0,0;CIEND95=0,0;MATEID=340318_1;EVENT=340318;SECONDARY;SU=126;PE=0;SR=126;ALG=PROD;AF=0.0005813;NSAMP=17;MSQ=20.58;RETAINED;RECLASSIFIED;AC=17;AN=29246;NFAM=17
chr4	80202341	340320_1	N	N[chr4:80202711[	287.47	LOW	SVTYPE=BND;POS=80202341;STRANDS=+-:47;CIPOS=-7,6;CIEND=-7,7;CIPOS95=0,0;CIEND95=0,0;MATEID=340320_2;EVENT=340320;SU=47;PE=0;SR=47;ALG=PROD;AF=0.0002735;NSAMP=8;MSQ=21.04;RECLASSIFIED;AC=8;AN=29246;NFAM=8
chr4	80202711	340320_2	N	]chr4:80202341]N	287.47	LOW	SVTYPE=BND;POS=80202341;STRANDS=+-:47;CIPOS=-7,7;CIEND=-7,6;CIPOS95=0,0;CIEND95=0,0;MATEID=340320_1;EVENT=340320;SECONDARY;SU=47;PE=0;SR=47;ALG=PROD;AF=0.0002735;NSAMP=8;MSQ=21.04;RECLASSIFIED;AC=8;AN=29246;NFAM=8
chr4	80202725	340322_1	N	N[chr4:80203152[	144.24	LOW	SVTYPE=BND;POS=80202725;STRANDS=+-:20;CIPOS=-10,9;CIEND=-9,9;CIPOS95=0,0;CIEND95=0,0;MATEID=340322_2;EVENT=340322;SU=20;PE=0;SR=20;ALG=PROD;AF=0.0001026;NSAMP=3;MSQ=18.91;RECLASSIFIED;AC=3;AN=29246;NFAM=3
chr4	80203152	340322_2	N	]chr4:80202725]N	144.24	LOW	SVTYPE=BND;POS=80202725;STRANDS=+-:20;CIPOS=-9,9;CIEND=-10,9;CIPOS95=0,0;CIEND95=0,0;MATEID=340322_1;EVENT=340322;SECONDARY;SU=20;PE=0;SR=20;ALG=PROD;AF=0.0001026;NSAMP=3;MSQ=18.91;RECLASSIFIED;AC=3;AN=29246;NFAM=3
chr4	80204651	588184_1	N	[chr4:80206224[N	778.61	PASS	SVTYPE=BND;POS=80204651;STRANDS=--:52;CIPOS=-28,25;CIEND=-25,29;CIPOS95=0,0;CIEND95=0,0;MATEID=588184_2;EVENT=588184;SU=52;PE=22;SR=30;ALG=PROD;AF=6.839e-05;NSAMP=2;MSQ=149.59;AC=2;AN=29246;NFAM=2
chr4	80204789	588185_1	N	N]chr4:80206220]	148.83	LOW	SVTYPE=BND;POS=80204789;STRANDS=++:28;CIPOS=-30,29;CIEND=-25,24;CIPOS95=0,0;CIEND95=0,0;MATEID=588185_2;EVENT=588185;SU=28;PE=14;SR=14;ALG=PROD;AF=6.839e-05;NSAMP=2;MSQ=34.16;AC=2;AN=29246;NFAM=2
chr4	80206220	588185_2	N	N]chr4:80204789]	148.83	LOW	SVTYPE=BND;POS=80206220;STRANDS=++:28;CIPOS=-25,24;CIEND=-30,29;CIPOS95=0,0;CIEND95=0,0;MATEID=588185_1;EVENT=588185;SECONDARY;SU=28;PE=14;SR=14;ALG=PROD;AF=6.839e-05;NSAMP=2;MSQ=34.16;AC=2;AN=29246;NFAM=2
chr4	80206224	588184_2	N	[chr4:80204651[N	778.61	PASS	SVTYPE=BND;POS=80206224;STRANDS=--:52;CIPOS=-25,29;CIEND=-28,25;CIPOS95=0,0;CIEND95=0,0;MATEID=588184_1;EVENT=588184;SECONDARY;SU=52;PE=22;SR=30;ALG=PROD;AF=6.839e-05;NSAMP=2;MSQ=149.59;AC=2;AN=29246;NFAM=2
chr4	80207931	340324_1	N	N[chr4:80208339[	536.11	LOW	SVTYPE=BND;POS=80207931;STRANDS=+-:4;IMPRECISE;CIPOS=-1,9;CIEND=-9,8;CIPOS95=0,1;CIEND95=0,0;MATEID=340324_2;EVENT=340324;SU=4;PE=0;SR=4;ALG=PROD;AF=0.0006839;NSAMP=20;MSQ=15.27;RECLASSIFIED;AC=20;AN=29246;NFAM=20
chr4	80207933	340323_1	N	N[chr4:80208108[	338.11	LOW	SVTYPE=BND;POS=80207933;STRANDS=+-:12;IMPRECISE;CIPOS=-30,36;CIEND=-29,62;CIPOS95=-7,7;CIEND95=-29,34;MATEID=340323_2;EVENT=340323;SU=12;PE=2;SR=10;ALG=SUM;AF=0.0005129;NSAMP=15;MSQ=14.37;RECLASSIFIED;AC=15;AN=29246;NFAM=15
chr4	80208108	340323_2	N	]chr4:80207933]N	338.11	LOW	SVTYPE=BND;POS=80207933;STRANDS=+-:12;IMPRECISE;CIPOS=-29,62;CIEND=-30,36;CIPOS95=-29,34;CIEND95=-7,7;MATEID=340323_1;EVENT=340323;SECONDARY;SU=12;PE=2;SR=10;ALG=SUM;AF=0.0005129;NSAMP=15;MSQ=14.37;RECLASSIFIED;AC=15;AN=29246;NFAM=15
chr4	80208339	340324_2	N	]chr4:80207931]N	536.11	LOW	SVTYPE=BND;POS=80207931;STRANDS=+-:4;IMPRECISE;CIPOS=-9,8;CIEND=-1,9;CIPOS95=0,0;CIEND95=0,1;MATEID=340324_1;EVENT=340324;SECONDARY;SU=4;PE=0;SR=4;ALG=PROD;AF=0.0006839;NSAMP=20;MSQ=15.27;RECLASSIFIED;AC=20;AN=29246;NFAM=20
chr4	80214551	340326	N	<DEL>	2451.71	PASS	SVTYPE=DEL;POS=80214551;SVLEN=-3062;END=80217613;STRANDS=+-:100;CIPOS=-5,5;CIEND=-10,9;CIPOS95=0,0;CIEND95=0,0;SU=100;PE=64;SR=36;ALG=PROD;AF=3.419e-05;NSAMP=1;MSQ=341.72;AC=1;AN=29246;NFAM=1
chr4	80215538	79392_1	N	N[chr6:68213667[	6691.11	LOW	SVTYPE=BND;POS=80215538;STRANDS=+-:33;IMPRECISE;CIPOS=-13,456;CIEND=-629,7;CIPOS95=-13,43;CIEND95=-93,7;MATEID=79392_2;EVENT=79392;SU=33;PE=33;SR=0;ALG=PROD;AF=0.004137;NSAMP=121;MSQ=30.56;AC=121;AN=29246;NFAM=120
chr4	80228656	340329	N	<DEL>	269.74	PASS	SVTYPE=DEL;POS=80228656;SVLEN=-10506;END=80239162;STRANDS=+-:12;CIPOS=-10,9;CIEND=-7,3;CIPOS95=0,0;CIEND95=0,0;SU=12;PE=7;SR=5;ALG=PROD;AF=3.419e-05;NSAMP=1;MSQ=269.71;AC=1;AN=29246;NFAM=1
chr4	80232227	340330	N	<DEL>	317.61	PASS	SVTYPE=DEL;POS=80232227;SVLEN=-1164;END=80233391;STRANDS=+-:16;CIPOS=-5,4;CIEND=-10,9;CIPOS95=0,0;CIEND95=0,0;SU=16;PE=9;SR=7;ALG=PROD;AF=3.419e-05;NSAMP=1;MSQ=317.61;AC=1;AN=29246;NFAM=1
chr4	80245693	340331	N	<DEL>	1550.21	PASS	SVTYPE=DEL;POS=80245693;SVLEN=-614;END=80246307;STRANDS=+-:52;CIPOS=-23,22;CIEND=-23,21;CIPOS95=0,0;CIEND95=0,0;SU=52;PE=19;SR=33;ALG=PROD;AF=0.0001026;NSAMP=3;MSQ=516.54;AC=3;AN=29246;NFAM=3
chr4	80267734	75438_1	N	]chr14:97801217]N	1985.22	LOW	SVTYPE=BND;POS=80267734;STRANDS=-+:117;CIPOS=-5,4;CIEND=-5,4;CIPOS95=0,0;CIEND95=0,0;MATEID=75438_2;EVENT=75438;SU=117;PE=0;SR=117;ALG=PROD;AF=0.001881;NSAMP=55;MSQ=32.5;AC=55;AN=29246;NFAM=55
chr4	80267734	83159_1	N	]chrY:17388324]N	3656.31	LOW	SVTYPE=BND;POS=80267734;STRANDS=-+:14;CIPOS=-30,29;CIEND=-30,29;CIPOS95=0,0;CIEND95=0,0;MATEID=83159_2;EVENT=83159;SU=14;PE=0;SR=14;ALG=PROD;AF=0.004479;NSAMP=131;MSQ=23.32;AC=131;AN=29246;NFAM=131
chr4	80280191	340332_1	N	N[chr4:80280341[	488.44	LOW	SVTYPE=BND;POS=80280191;STRANDS=+-:20;CIPOS=-25,24;CIEND=-25,24;CIPOS95=0,0;CIEND95=0,0;MATEID=340332_2;EVENT=340332;SU=20;PE=0;SR=20;ALG=PROD;AF=6.839e-05;NSAMP=2;MSQ=244.22;RECLASSIFIED;AC=2;AN=29246;NFAM=2
chr4	80280341	340332_2	N	]chr4:80280191]N	488.44	LOW	SVTYPE=BND;POS=80280191;STRANDS=+-:20;CIPOS=-25,24;CIEND=-25,24;CIPOS95=0,0;CIEND95=0,0;MATEID=340332_1;EVENT=340332;SECONDARY;SU=20;PE=0;SR=20;ALG=PROD;AF=6.839e-05;NSAMP=2;MSQ=244.22;RECLASSIFIED;AC=2;AN=29246;NFAM=2
chr4	80284248	340333	N	<DEL>	161.89	PASS	SVTYPE=DEL;POS=80284248;SVLEN=-155;END=80284403;STRANDS=+-:8;CIPOS=-10,9;CIEND=-10,9;CIPOS95=0,0;CIEND95=0,0;SU=8;PE=0;SR=8;ALG=PROD;AF=3.419e-05;NSAMP=1;MSQ=161.75;AC=1;AN=29246;NFAM=1
chr4	80291347	340335_1	N	N[chr4:80346092[	53.79	LOW	SVTYPE=BND;POS=80291347;STRANDS=+-:6;IMPRECISE;CIPOS=-10,488;CIEND=-480,9;CIPOS95=-1,160;CIEND95=-148,1;MATEID=340335_2;EVENT=340335;SU=6;PE=6;SR=0;ALG=PROD;AF=3.419e-05;NSAMP=1;MSQ=53.79;RECLASSIFIED;AC=1;AN=29246;NFAM=1
chr4	80300152	340336_1	N	N[chr4:80300232[	357.13	PASS	SVTYPE=BND;POS=80300152;STRANDS=+-:11;CIPOS=-3,2;CIEND=-3,2;CIPOS95=0,0;CIEND95=0,0;MATEID=340336_2;EVENT=340336;SU=11;PE=0;SR=11;ALG=PROD;AF=3.419e-05;NSAMP=1;MSQ=356.69;RECLASSIFIED;AC=1;AN=29246;NFAM=1
chr4	80300232	340336_2	N	]chr4:80300152]N	357.13	PASS	SVTYPE=BND;POS=80300152;STRANDS=+-:11;CIPOS=-3,2;CIEND=-3,2;CIPOS95=0,0;CIEND95=0,0;MATEID=340336_1;EVENT=340336;SECONDARY;SU=11;PE=0;SR=11;ALG=PROD;AF=3.419e-05;NSAMP=1;MSQ=356.69;RECLASSIFIED;AC=1;AN=29246;NFAM=1
chr4	80325685	340337	N	<DEL>	2201.81	PASS	SVTYPE=DEL;POS=80325685;SVLEN=-3823;END=80329508;STRANDS=+-:98;CIPOS=-9,5;CIEND=-8,5;CIPOS95=0,0;CIEND95=0,0;SU=98;PE=55;SR=43;ALG=PROD;AF=0.0001368;NSAMP=4;MSQ=549.92;AC=4;AN=29246;NFAM=4
chr4	80327702	73079_1	N	]chr10:89595880]N	51090.6	LOW	SVTYPE=BND;POS=80327702;STRANDS=-+:1579;CIPOS=0,0;CIEND=0,0;CIPOS95=0,0;CIEND95=0,0;MATEID=73079_2;EVENT=73079;SU=1579;PE=0;SR=1579;ALG=PROD;AF=0.03854;NSAMP=1127;MSQ=29.16;AC=1127;AN=29246;NFAM=1113
chr4	80327702	78346_1	N	[chr5:39963733[N	46894	LOW	SVTYPE=BND;POS=80327702;STRANDS=--:42;CIPOS=-9,8;CIEND=-9,8;CIPOS95=0,0;CIEND95=0,0;MATEID=78346_2;EVENT=78346;SU=42;PE=0;SR=42;ALG=PROD;AF=0.0423;NSAMP=1236;MSQ=23;AC=1237;AN=29246;NFAM=1213
chr4	80343799	78809_1	N	N]chr5:138481019]	14.98	LOW	SVTYPE=BND;POS=80343799;STRANDS=++:4;CIPOS=-9,8;CIEND=-9,8;CIPOS95=0,0;CIEND95=0,0;MATEID=78809_2;EVENT=78809;SU=4;PE=0;SR=4;ALG=PROD;AF=3.419e-05;NSAMP=1;MSQ=14.98;AC=1;AN=29246;NFAM=1
chr4	80346092	340335_2	N	]chr4:80291347]N	53.79	LOW	SVTYPE=BND;POS=80291347;STRANDS=+-:6;IMPRECISE;CIPOS=-480,9;CIEND=-10,488;CIPOS95=-148,1;CIEND95=-1,160;MATEID=340335_1;EVENT=340335;SECONDARY;SU=6;PE=6;SR=0;ALG=PROD;AF=3.419e-05;NSAMP=1;MSQ=53.79;RECLASSIFIED;AC=1;AN=29246;NFAM=1
chr4	80364090	73219_1	N	[chr10:56133345[N	112022	LOW	SVTYPE=BND;POS=80364090;STRANDS=--:220;CIPOS=-3,3;CIEND=-3,3;CIPOS95=0,0;CIEND95=0,0;MATEID=73219_2;EVENT=73219;SU=220;PE=0;SR=220;ALG=PROD;AF=0.09092;NSAMP=2659;MSQ=29.68;AC=2659;AN=29246;NFAM=2603
chr4	80364090	78677_1	N	[chr5:110298196[N	209931	LOW	SVTYPE=BND;POS=80364090;STRANDS=--:4;IMPRECISE;CIPOS=-9,8;CIEND=-8,9;CIPOS95=0,0;CIEND95=0,1;MATEID=78677_2;EVENT=78677;SU=4;PE=0;SR=4;ALG=PROD;AF=0.1455;NSAMP=4256;MSQ=32.71;AC=4256;AN=29246;NFAM=4153
chr4	80373155	340341	N	<DEL>	983.08	PASS	SVTYPE=DEL;POS=80373155;SVLEN=-1333;END=80374488;STRANDS=+-:43;CIPOS=-23,22;CIEND=-23,21;CIPOS95=0,0;CIEND95=0,0;SU=43;PE=26;SR=17;ALG=PROD;AF=6.839e-05;NSAMP=2;MSQ=491.54;AC=2;AN=29246;NFAM=2
chr4	80377684	340342	N	<DEL>	6870.35	PASS	SVTYPE=DEL;POS=80377684;SVLEN=-7128;END=80384812;STRANDS=+-:288;CIPOS=-3,2;CIEND=-3,0;CIPOS95=0,0;CIEND95=0,0;SU=288;PE=167;SR=121;ALG=PROD;AF=0.000171;NSAMP=5;MSQ=620.45;AC=5;AN=29246;NFAM=5
chr4	80380303	588187_1	N	N]chr4:80380393]	31.42	LOW	SVTYPE=BND;POS=80380303;STRANDS=++:5;CIPOS=-8,8;CIEND=-8,8;CIPOS95=0,0;CIEND95=0,0;MATEID=588187_2;EVENT=588187;SU=5;PE=1;SR=4;ALG=PROD;AF=6.839e-05;NSAMP=2;MSQ=11.02;AC=2;AN=29246;NFAM=2
chr4	80380393	588187_2	N	N]chr4:80380303]	31.42	LOW	SVTYPE=BND;POS=80380393;STRANDS=++:5;CIPOS=-8,8;CIEND=-8,8;CIPOS95=0,0;CIEND95=0,0;MATEID=588187_1;EVENT=588187;SECONDARY;SU=5;PE=1;SR=4;ALG=PROD;AF=6.839e-05;NSAMP=2;MSQ=11.02;AC=2;AN=29246;NFAM=2
chr4	80380424	73069_1	N	]chr10:85361636]N	3124.81	LOW	SVTYPE=BND;POS=80380424;STRANDS=-+:19;IMPRECISE;CIPOS=-424,49;CIEND=-47,602;CIPOS95=-116,49;CIEND95=-47,168;MATEID=73069_2;EVENT=73069;SU=19;PE=19;SR=0;ALG=SUM;AF=0.002359;NSAMP=69;MSQ=21.12;AC=69;AN=29246;NFAM=69
chr4	80381385	340343	N	<DEL:ME:SINE|Alu|AluYb8>	2.93216e+07	PASS	SVTYPE=MEI;POS=80381385;SVLEN=-326;END=80381711;STRANDS=+-:537976;CIPOS=0,0;CIEND=0,0;CIPOS95=0,0;CIEND95=0,0;SU=537976;PE=88001;SR=449975;AF=0.8939;NSAMP=14409;MSQ=1190.94;MEDGQR=2.78;Q10GQR=0.57;AC=26138;AN=29240;NFAM=13291
chr4	80390495	76820_1	N	]chr18:7346431]N	1.51492e+06	LOW	SVTYPE=BND;POS=80390495;STRANDS=-+:75;CIPOS=-10,5;CIEND=-10,9;CIPOS95=0,0;CIEND95=0,0;MATEID=76820_2;EVENT=76820;SU=75;PE=62;SR=13;ALG=PROD;AF=0.3128;NSAMP=9090;MSQ=92.55;AC=9148;AN=29246;NFAM=8409
chr4	80390565	340345_1	N	N[chr4:80390972[	4875.62	LOW	SVTYPE=BND;POS=80390565;STRANDS=+-:22;IMPRECISE;CIPOS=-30,29;CIEND=-20,20;CIPOS95=-1,1;CIEND95=0,0;MATEID=340345_2;EVENT=340345;SU=22;PE=19;SR=3;ALG=PROD;AF=0.001026;NSAMP=30;MSQ=71.58;RECLASSIFIED;AC=30;AN=29246;NFAM=30
chr4	80390609	76665_1	N	N[chr18:7346417[	933.2	LOW	SVTYPE=BND;POS=80390609;STRANDS=+-:52;CIPOS=-7,11;CIEND=-10,9;CIPOS95=0,0;CIEND95=0,0;MATEID=76665_2;EVENT=76665;SU=52;PE=42;SR=10;ALG=PROD;AF=0.0004103;NSAMP=12;MSQ=56.05;AC=12;AN=29246;NFAM=12
chr4	80390629	587449_2	N	[chr4:57858624[N	250.48	LOW	SVTYPE=BND;POS=80390629;STRANDS=--:32;CIPOS=-9,8;CIEND=-9,8;CIPOS95=0,0;CIEND95=0,0;MATEID=587449_1;EVENT=587449;SECONDARY;SU=32;PE=0;SR=32;ALG=PROD;AF=0.0004103;NSAMP=12;MSQ=14.01;AC=12;AN=29246;NFAM=12
chr4	80390647	66712_2	N	N]chr3:110277983]	68.02	LOW	SVTYPE=BND;POS=80390647;STRANDS=++:4;IMPRECISE;CIPOS=-10,568;CIEND=-10,478;CIPOS95=-1,200;CIEND95=-1,171;MATEID=66712_1;EVENT=66712;SECONDARY;SU=4;PE=4;SR=0;ALG=PROD;AF=0.0001368;NSAMP=4;MSQ=16.64;AC=4;AN=29246;NFAM=4
chr4	80390779	75430_1	N	]chr14:95582568]N	1494.64	LOW	SVTYPE=BND;POS=80390779;STRANDS=-+:17;IMPRECISE;CIPOS=-650,22;CIEND=-10,616;CIPOS95=-147,22;CIEND95=-10,147;MATEID=75430_2;EVENT=75430;SU=17;PE=17;SR=0;ALG=PROD;AF=0.001573;NSAMP=46;MSQ=22.43;AC=46;AN=29242;NFAM=45
chr4	80390939	75431_1	N	N[chr14:95582601[	6778.73	LOW	SVTYPE=BND;POS=80390939;STRANDS=+-:4;IMPRECISE;CIPOS=-50,680;CIEND=-732,49;CIPOS95=-50,224;CIEND95=-226,49;MATEID=75431_2;EVENT=75431;SU=4;PE=4;SR=0;ALG=PROD;AF=0.008549;NSAMP=167;MSQ=24.68;AC=250;AN=29242;NFAM=166
chr4	80390972	340345_2	N	]chr4:80390565]N	4875.62	LOW	SVTYPE=BND;POS=80390565;STRANDS=+-:22;IMPRECISE;CIPOS=-20,20;CIEND=-30,29;CIPOS95=0,0;CIEND95=-1,1;MATEID=340345_1;EVENT=340345;SECONDARY;SU=22;PE=19;SR=3;ALG=PROD;AF=0.001026;NSAMP=30;MSQ=71.58;RECLASSIFIED;AC=30;AN=29246;NFAM=30
chr4	80398837	513053	N	<DUP>	247.59	PASS	SVTYPE=DUP;POS=80398837;SVLEN=2216;END=80401053;STRANDS=-+:16;IMPRECISE;CIPOS=-10,9;CIEND=-7,9;CIPOS95=-3,1;CIEND95=-1,5;SU=16;PE=15;SR=1;ALG=PROD;AF=3.419e-05;NSAMP=1;MSQ=247.14;AC=1;AN=29246;NFAM=1
chr4	80428648	340349	N	<DEL>	141.11	PASS	SVTYPE=DEL;POS=80428648;SVLEN=-18651;END=80447299;STRANDS=+-:10;IMPRECISE;CIPOS=-10,529;CIEND=-490,9;CIPOS95=-2,108;CIEND95=-89,2;SU=10;PE=10;SR=0;ALG=PROD;AF=3.419e-05;NSAMP=1;MSQ=9.42;AC=1;AN=29246;NFAM=1
chr4	80449243	82239_1	N	]chrX:11713328]N	11981.4	LOW	SVTYPE=BND;POS=80449243;STRANDS=-+:244;IMPRECISE;CIPOS=-186,11;CIEND=-6,366;CIPOS95=-3,3;CIEND95=-6,35;MATEID=82239_2;EVENT=82239;SU=244;PE=244;SR=0;ALG=PROD;AF=0.003966;NSAMP=116;MSQ=53.35;AC=116;AN=29246;NFAM=115
chr4	80453847	74233_1	N	]chr12:64358484]N	9422.33	LOW	SVTYPE=BND;POS=80453847;STRANDS=-+:25;CIPOS=-9,8;CIEND=-9,8;CIPOS95=0,0;CIEND95=0,0;MATEID=74233_2;EVENT=74233;SU=25;PE=0;SR=25;ALG=PROD;AF=0.008377;NSAMP=241;MSQ=23.08;AC=245;AN=29246;NFAM=236
chr4	80479688	340350_1	N	N[chr4:80480115[	2064.43	LOW	SVTYPE=BND;POS=80479688;STRANDS=+-:32;CIPOS=-24,22;CIEND=-23,22;CIPOS95=0,0;CIEND95=0,0;MATEID=340350_2;EVENT=340350;SU=32;PE=12;SR=20;ALG=PROD;AF=0.0009236;NSAMP=27;MSQ=19.01;RECLASSIFIED;AC=27;AN=29232;NFAM=27
chr4	80480115	340350_2	N	]chr4:80479688]N	2064.43	LOW	SVTYPE=BND;POS=80479688;STRANDS=+-:32;CIPOS=-23,22;CIEND=-24,22;CIPOS95=0,0;CIEND95=0,0;MATEID=340350_1;EVENT=340350;SECONDARY;SU=32;PE=12;SR=20;ALG=PROD;AF=0.0009236;NSAMP=27;MSQ=19.01;RECLASSIFIED;AC=27;AN=29232;NFAM=27
chr4	80483658	340352	N	<DEL>	580.56	PASS	SVTYPE=DEL;POS=80483658;SVLEN=-7988;END=80491646;STRANDS=+-:23;CIPOS=-4,3;CIEND=-4,2;CIPOS95=0,0;CIEND95=0,0;SU=23;PE=15;SR=8;ALG=PROD;AF=3.419e-05;NSAMP=1;MSQ=572.54;AC=1;AN=29246;NFAM=1
chr4	80488759	340353	N	<DEL>	431.45	PASS	SVTYPE=DEL;POS=80488759;SVLEN=-42808;END=80531567;STRANDS=+-:17;IMPRECISE;CIPOS=-6,9;CIEND=-10,7;CIPOS95=-1,1;CIEND95=-1,0;SU=17;PE=15;SR=2;ALG=PROD;AF=3.419e-05;NSAMP=1;MSQ=431.45;AC=1;AN=29246;NFAM=1
chr4	80531305	340354_1	N	N[chr4:80531601[	779.27	LOW	SVTYPE=BND;POS=80531305;STRANDS=+-:15;CIPOS=-10,9;CIEND=-10,9;CIPOS95=0,0;CIEND95=0,0;MATEID=340354_2;EVENT=340354;SU=15;PE=2;SR=13;ALG=PROD;AF=0.0001368;NSAMP=4;MSQ=189.06;RECLASSIFIED;AC=4;AN=29246;NFAM=4
chr4	80531601	340354_2	N	]chr4:80531305]N	779.27	LOW	SVTYPE=BND;POS=80531305;STRANDS=+-:15;CIPOS=-10,9;CIEND=-10,9;CIPOS95=0,0;CIEND95=0,0;MATEID=340354_1;EVENT=340354;SECONDARY;SU=15;PE=2;SR=13;ALG=PROD;AF=0.0001368;NSAMP=4;MSQ=189.06;RECLASSIFIED;AC=4;AN=29246;NFAM=4
chr4	80533460	513054	N	<DUP>	407.25	PASS	SVTYPE=DUP;POS=80533460;SVLEN=7844;END=80541304;STRANDS=-+:35;CIPOS=-23,21;CIEND=-24,23;CIPOS95=0,0;CIEND95=0,0;SU=35;PE=15;SR=20;ALG=PROD;AF=0.0001026;NSAMP=2;MSQ=190.1;AC=3;AN=29246;NFAM=2
chr4	80535344	340355	N	<DEL:ME:SINE|Alu|AluYa5>	4.53899e+06	PASS	SVTYPE=MEI;POS=80535344;SVLEN=-179;END=80535523;STRANDS=+-:157345;CIPOS=0,0;CIEND=0,0;CIPOS95=0,0;CIEND95=0,0;SU=157345;PE=3589;SR=153756;AF=0.3541;NSAMP=8110;MSQ=381.17;MEDGQR=9.91;Q10GQR=3.81;AC=10355;AN=29244;NFAM=7667
chr4	80552359	340356	N	<DEL>	4147.98	PASS	SVTYPE=DEL;POS=80552359;SVLEN=-3732;END=80556091;STRANDS=+-:183;CIPOS=-3,4;CIEND=-5,6;CIPOS95=0,0;CIEND95=0,0;SU=183;PE=91;SR=92;ALG=PROD;AF=0.0001368;NSAMP=4;MSQ=366.39;AC=4;AN=29246;NFAM=4
chr4	80571592	340357_1	N	N[chr4:80571752[	8387.17	PASS	SVTYPE=BND;POS=80571592;STRANDS=+-:332;CIPOS=-1,1;CIEND=-1,1;CIPOS95=0,0;CIEND95=0,0;MATEID=340357_2;EVENT=340357;SU=332;PE=6;SR=326;ALG=PROD;AF=0.0009916;NSAMP=29;MSQ=244.46;RECLASSIFIED;AC=29;AN=29246;NFAM=29
chr4	80571752	340357_2	N	]chr4:80571592]N	8387.17	PASS	SVTYPE=BND;POS=80571592;STRANDS=+-:332;CIPOS=-1,1;CIEND=-1,1;CIPOS95=0,0;CIEND95=0,0;MATEID=340357_1;EVENT=340357;SECONDARY;SU=332;PE=6;SR=326;ALG=PROD;AF=0.0009916;NSAMP=29;MSQ=244.46;RECLASSIFIED;AC=29;AN=29246;NFAM=29
chr4	80576064	80859_1	N	[chr8:40515628[N	901.62	LOW	SVTYPE=BND;POS=80576064;STRANDS=--:28;IMPRECISE;CIPOS=-368,12;CIEND=-212,49;CIPOS95=-77,12;CIEND95=-19,19;MATEID=80859_2;EVENT=80859;SU=28;PE=28;SR=0;ALG=PROD;AF=0.001094;NSAMP=32;MSQ=24.38;AC=32;AN=29246;NFAM=32
chr4	80576198	76455_1	N	[chr17:45956561[N	1955.36	LOW	SVTYPE=BND;POS=80576198;STRANDS=--:23;IMPRECISE;CIPOS=-10,9;CIEND=-8,11;CIPOS95=0,0;CIEND95=-1,1;MATEID=76455_2;EVENT=76455;SU=23;PE=16;SR=7;ALG=PROD;AF=0.002188;NSAMP=58;MSQ=28.5;AC=64;AN=29246;NFAM=57
chr4	80576218	80858_1	N	N]chr8:40515591]	235435	LOW	SVTYPE=BND;POS=80576218;STRANDS=++:11178;IMPRECISE;CIPOS=-51,815;CIEND=-150,546;CIPOS95=0,0;CIEND95=-1,1;MATEID=80858_2;EVENT=80858;SU=11178;PE=6404;SR=4774;ALG=SUM;AF=0.09923;NSAMP=2895;MSQ=49.39;AC=2902;AN=29246;NFAM=2789
chr4	80587853	340359	N	<DEL>	651980	PASS	SVTYPE=DEL;POS=80587853;SVLEN=-897;END=80588750;STRANDS=+-:27091;CIPOS=0,0;CIEND=0,0;CIPOS95=0,0;CIEND95=0,0;SU=27091;PE=15585;SR=11506;ALG=PROD;AF=0.03724;NSAMP=1044;MSQ=501.16;MEDGQR=4.58;Q10GQR=4.31;AC=1089;AN=29246;NFAM=1024
chr4	80591354	77455_1	N	]chr20:10883325]N	179.78	LOW	SVTYPE=BND;POS=80591354;STRANDS=-+:10;CIPOS=-49,43;CIEND=-47,47;CIPOS95=0,0;CIEND95=0,0;MATEID=77455_2;EVENT=77455;SU=10;PE=6;SR=4;ALG=PROD;AF=3.419e-05;NSAMP=1;MSQ=179.78;AC=1;AN=29246;NFAM=1
chr4	80591570	77456_1	N	N[chr20:10883330[	182.85	LOW	SVTYPE=BND;POS=80591570;STRANDS=+-:17;CIPOS=-43,43;CIEND=-45,43;CIPOS95=0,0;CIEND95=0,0;MATEID=77456_2;EVENT=77456;SU=17;PE=9;SR=8;ALG=PROD;AF=3.419e-05;NSAMP=1;MSQ=182.85;AC=1;AN=29246;NFAM=1
chr4	80608872	75355_1	N	]chr14:79719270]N	93.59	LOW	SVTYPE=BND;POS=80608872;STRANDS=-+:4;IMPRECISE;CIPOS=-10,7;CIEND=-8,9;CIPOS95=-2,0;CIEND95=0,2;MATEID=75355_2;EVENT=75355;SU=4;PE=0;SR=4;ALG=PROD;AF=0.000171;NSAMP=3;MSQ=30.95;AC=5;AN=29246;NFAM=3
chr4	80610068	340361_1	N	N[chr4:80614787[	26385.5	PASS	SVTYPE=BND;POS=80610068;STRANDS=+-:1171;CIPOS=-1,1;CIEND=-1,0;CIPOS95=0,0;CIEND95=0,0;MATEID=340361_2;EVENT=340361;SU=1171;PE=673;SR=498;ALG=PROD;AF=0.001778;NSAMP=52;MSQ=469.47;RECLASSIFIED;AC=52;AN=29246;NFAM=51
chr4	80614787	340361_2	N	]chr4:80610068]N	26385.5	PASS	SVTYPE=BND;POS=80610068;STRANDS=+-:1171;CIPOS=-1,0;CIEND=-1,1;CIPOS95=0,0;CIEND95=0,0;MATEID=340361_1;EVENT=340361;SECONDARY;SU=1171;PE=673;SR=498;ALG=PROD;AF=0.001778;NSAMP=52;MSQ=469.47;RECLASSIFIED;AC=52;AN=29246;NFAM=51
chr4	80618140	588189_1	N	N]chr4:80619466]	790.49	LOW	SVTYPE=BND;POS=80618140;STRANDS=++:68;CIPOS=-43,41;CIEND=-42,41;CIPOS95=0,0;CIEND95=0,0;MATEID=588189_2;EVENT=588189;SU=68;PE=28;SR=40;ALG=PROD;AF=0.0001368;NSAMP=4;MSQ=195.94;AC=4;AN=29246;NFAM=3
chr4	80618149	588188_1	N	[chr4:80619286[N	809.81	LOW	SVTYPE=BND;POS=80618149;STRANDS=--:70;CIPOS=-44,42;CIEND=-45,42;CIPOS95=0,0;CIEND95=0,0;MATEID=588188_2;EVENT=588188;SU=70;PE=38;SR=32;ALG=PROD;AF=0.0001368;NSAMP=4;MSQ=201.16;AC=4;AN=29246;NFAM=3
chr4	80619286	588188_2	N	[chr4:80618149[N	809.81	LOW	SVTYPE=BND;POS=80619286;STRANDS=--:70;CIPOS=-45,42;CIEND=-44,42;CIPOS95=0,0;CIEND95=0,0;MATEID=588188_1;EVENT=588188;SECONDARY;SU=70;PE=38;SR=32;ALG=PROD;AF=0.0001368;NSAMP=4;MSQ=201.16;AC=4;AN=29246;NFAM=3
chr4	80619466	588189_2	N	N]chr4:80618140]	790.49	LOW	SVTYPE=BND;POS=80619466;STRANDS=++:68;CIPOS=-42,41;CIEND=-43,41;CIPOS95=0,0;CIEND95=0,0;MATEID=588189_1;EVENT=588189;SECONDARY;SU=68;PE=28;SR=40;ALG=PROD;AF=0.0001368;NSAMP=4;MSQ=195.94;AC=4;AN=29246;NFAM=3
chr4	80621534	340362	N	<DEL>	1030.41	PASS	SVTYPE=DEL;POS=80621534;SVLEN=-3063;END=80624597;STRANDS=+-:39;CIPOS=-3,2;CIEND=-10,9;CIPOS95=0,0;CIEND95=0,0;SU=39;PE=28;SR=11;ALG=PROD;AF=3.419e-05;NSAMP=1;MSQ=1022.28;AC=1;AN=29246;NFAM=1
chr4	80627037	81737_1	N	N]chr9:68575069]	383.47	LOW	SVTYPE=BND;POS=80627037;STRANDS=++:11;CIPOS=-26,25;CIEND=-26,25;CIPOS95=0,0;CIEND95=0,0;MATEID=81737_2;EVENT=81737;SU=11;PE=0;SR=11;ALG=PROD;AF=0.0004787;NSAMP=14;MSQ=22.27;AC=14;AN=29246;NFAM=14
chr4	80633820	340363	N	<DEL>	473.97	PASS	SVTYPE=DEL;POS=80633820;SVLEN=-88;END=80633908;STRANDS=+-:19;CIPOS=-10,5;CIEND=-1,0;CIPOS95=0,0;CIEND95=0,0;SU=19;PE=0;SR=19;ALG=PROD;AF=3.419e-05;NSAMP=1;MSQ=473.66;AC=1;AN=29246;NFAM=1
chr4	80650260	340364_1	N	N[chr4:80652801[	4414.4	PASS	SVTYPE=BND;POS=80650260;STRANDS=+-:181;CIPOS=-4,4;CIEND=-6,3;CIPOS95=0,0;CIEND95=0,0;MATEID=340364_2;EVENT=340364;SU=181;PE=121;SR=60;ALG=PROD;AF=0.0004103;NSAMP=12;MSQ=367.87;RECLASSIFIED;AC=12;AN=29246;NFAM=12
chr4	80652801	340364_2	N	]chr4:80650260]N	4414.4	PASS	SVTYPE=BND;POS=80650260;STRANDS=+-:181;CIPOS=-6,3;CIEND=-4,4;CIPOS95=0,0;CIEND95=0,0;MATEID=340364_1;EVENT=340364;SECONDARY;SU=181;PE=121;SR=60;ALG=PROD;AF=0.0004103;NSAMP=12;MSQ=367.87;RECLASSIFIED;AC=12;AN=29246;NFAM=12
chr4	80663602	588168_2	N	N]chr4:79673240]	74.7	LOW	SVTYPE=BND;POS=80663602;STRANDS=++:4;IMPRECISE;CIPOS=-10,9;CIEND=-10,9;CIPOS95=-1,1;CIEND95=-1,1;MATEID=588168_1;EVENT=588168;SECONDARY;SU=4;PE=2;SR=2;ALG=PROD;AF=3.419e-05;NSAMP=1;MSQ=74.7;AC=1;AN=29246;NFAM=1
chr4	80671769	588190_1	N	[chr4:80691930[N	149.47	LOW	SVTYPE=BND;POS=80671769;STRANDS=--:12;IMPRECISE;CIPOS=-333,29;CIEND=-451,29;CIPOS95=-57,29;CIEND95=-79,29;MATEID=588190_2;EVENT=588190;SU=12;PE=12;SR=0;ALG=PROD;AF=3.419e-05;NSAMP=1;MSQ=50.85;AC=1;AN=29246;NFAM=1
chr4	80673023	340366_1	N	N[chr4:80673530[	15770	PASS	SVTYPE=BND;POS=80673023;STRANDS=+-:411;CIPOS=-4,4;CIEND=-4,3;CIPOS95=0,0;CIEND95=0,0;MATEID=340366_2;EVENT=340366;SU=411;PE=273;SR=138;ALG=PROD;AF=0.0008548;NSAMP=25;MSQ=364.84;RECLASSIFIED;AC=25;AN=29246;NFAM=25
chr4	80673437	588192	N	<INV>	77035.7	LOW	SVTYPE=INV;POS=80673437;SVLEN=16818;END=80690255;STRANDS=++:3,--:4343;IMPRECISE;CIPOS=-73,20;CIEND=-77,7;CIPOS95=-3,3;CIEND95=0,0;SU=4346;PE=4346;SR=0;ALG=PROD;AF=0.03269;NSAMP=956;MSQ=67.73;AC=956;AN=29246;NFAM=918
chr4	80673530	340366_2	N	]chr4:80673023]N	15770	PASS	SVTYPE=BND;POS=80673023;STRANDS=+-:411;CIPOS=-4,3;CIEND=-4,4;CIPOS95=0,0;CIEND95=0,0;MATEID=340366_1;EVENT=340366;SECONDARY;SU=411;PE=273;SR=138;ALG=PROD;AF=0.0008548;NSAMP=25;MSQ=364.84;RECLASSIFIED;AC=25;AN=29246;NFAM=25
chr4	80673610	588193	N	<INV>	78431.3	LOW	SVTYPE=INV;POS=80673610;SVLEN=16498;END=80690108;STRANDS=++:2,--:2;IMPRECISE;CIPOS=-5,7;CIEND=-181,245;CIPOS95=-2,6;CIEND95=-171,143;SU=4;PE=4;SR=0;ALG=PROD;AF=0.03112;NSAMP=910;MSQ=68.13;AC=910;AN=29246;NFAM=873
chr4	80673779	588194_1	N	N]chr4:80689950]	97778.8	LOW	SVTYPE=BND;POS=80673779;STRANDS=++:3037;IMPRECISE;CIPOS=-351,687;CIEND=-141,697;CIPOS95=-54,54;CIEND95=-49,49;MATEID=588194_2;EVENT=588194;SU=3037;PE=3037;SR=0;ALG=SUM;AF=0.03645;NSAMP=1066;MSQ=74.66;AC=1066;AN=29246;NFAM=1025
chr4	80689950	588194_2	N	N]chr4:80673779]	97778.8	LOW	SVTYPE=BND;POS=80689950;STRANDS=++:3037;IMPRECISE;CIPOS=-141,697;CIEND=-351,687;CIPOS95=-49,49;CIEND95=-54,54;MATEID=588194_1;EVENT=588194;SECONDARY;SU=3037;PE=3037;SR=0;ALG=SUM;AF=0.03645;NSAMP=1066;MSQ=74.66;AC=1066;AN=29246;NFAM=1025
chr4	80691930	588190_2	N	[chr4:80671769[N	149.47	LOW	SVTYPE=BND;POS=80691930;STRANDS=--:12;IMPRECISE;CIPOS=-451,29;CIEND=-333,29;CIPOS95=-79,29;CIEND95=-57,29;MATEID=588190_1;EVENT=588190;SECONDARY;SU=12;PE=12;SR=0;ALG=PROD;AF=3.419e-05;NSAMP=1;MSQ=50.85;AC=1;AN=29246;NFAM=1
chr4	80692923	336791_2	N	]chr4:43745403]N	459150	LOW	SVTYPE=BND;POS=43745403;STRANDS=+-:16950;IMPRECISE;CIPOS=-87,3;CIEND=-6,13;CIPOS95=-1,1;CIEND95=0,0;MATEID=336791_1;EVENT=336791;SECONDARY;SU=16950;PE=16950;SR=0;ALG=PROD;AF=0.1359;NSAMP=3974;MSQ=67.66;RECLASSIFIED;AC=3974;AN=29246;NFAM=3803
chr4	80693137	512246_2	N	N[chr4:43745493[	160343	LOW	SVTYPE=BND;POS=43745493;STRANDS=-+:9281;IMPRECISE;CIPOS=-9,111;CIEND=-27,8;CIPOS95=-2,2;CIEND95=0,0;MATEID=512246_1;EVENT=512246;SECONDARY;SU=9281;PE=9281;SR=0;ALG=PROD;AF=0.1062;NSAMP=3106;MSQ=31.05;RECLASSIFIED;AC=3106;AN=29246;NFAM=2980
chr4	80709274	340367_1	N	N[chr4:80709499[	461.3	LOW	SVTYPE=BND;POS=80709274;STRANDS=+-:18;CIPOS=-30,29;CIEND=-30,29;CIPOS95=0,0;CIEND95=0,0;MATEID=340367_2;EVENT=340367;SU=18;PE=0;SR=18;ALG=PROD;AF=6.839e-05;NSAMP=2;MSQ=131.75;RECLASSIFIED;AC=2;AN=29246;NFAM=2
chr4	80709499	340367_2	N	]chr4:80709274]N	461.3	LOW	SVTYPE=BND;POS=80709274;STRANDS=+-:18;CIPOS=-30,29;CIEND=-30,29;CIPOS95=0,0;CIEND95=0,0;MATEID=340367_1;EVENT=340367;SECONDARY;SU=18;PE=0;SR=18;ALG=PROD;AF=6.839e-05;NSAMP=2;MSQ=131.75;RECLASSIFIED;AC=2;AN=29246;NFAM=2
chr4	80711219	340368	N	<DEL>	269.51	PASS	SVTYPE=DEL;POS=80711219;SVLEN=-440193;END=81151412;STRANDS=+-:5;IMPRECISE;CIPOS=-10,9;CIEND=-7,7;CIPOS95=0,0;CIEND95=0,1;SU=5;PE=0;SR=5;ALG=PROD;AF=3.419e-05;NSAMP=1;MSQ=269.51;AC=1;AN=29246;NFAM=1
chr4	80724915	340369_1	N	N[chr4:183407663[	1365.54	LOW	SVTYPE=BND;POS=80724915;STRANDS=+-:9;CIPOS=-29,28;CIEND=-29,28;CIPOS95=0,0;CIEND95=0,0;MATEID=340369_2;EVENT=340369;SU=9;PE=0;SR=9;ALG=PROD;AF=0.001402;NSAMP=41;MSQ=19.82;RECLASSIFIED;AC=41;AN=29246;NFAM=41
chr4	80726103	340370_1	N	N[chr4:80726628[	10804.2	PASS	SVTYPE=BND;POS=80726103;STRANDS=+-:412;CIPOS=-2,1;CIEND=-2,1;CIPOS95=0,0;CIEND95=0,0;MATEID=340370_2;EVENT=340370;SU=412;PE=193;SR=219;ALG=PROD;AF=0.0006155;NSAMP=18;MSQ=427.22;RECLASSIFIED;AC=18;AN=29246;NFAM=18
chr4	80726628	340370_2	N	]chr4:80726103]N	10804.2	PASS	SVTYPE=BND;POS=80726103;STRANDS=+-:412;CIPOS=-2,1;CIEND=-2,1;CIPOS95=0,0;CIEND95=0,0;MATEID=340370_1;EVENT=340370;SECONDARY;SU=412;PE=193;SR=219;ALG=PROD;AF=0.0006155;NSAMP=18;MSQ=427.22;RECLASSIFIED;AC=18;AN=29246;NFAM=18
chr4	80730289	66713_2	N	N[chr3:67999288[	174730	LOW	SVTYPE=BND;POS=80730289;STRANDS=-+:28;CIPOS=-9,8;CIEND=-9,8;CIPOS95=0,0;CIEND95=0,0;MATEID=66713_1;EVENT=66713;SECONDARY;SU=28;PE=0;SR=28;ALG=PROD;AF=0.116;NSAMP=3390;MSQ=29.56;AC=3392;AN=29246;NFAM=3274
chr4	80730823	340371	N	<DEL>	527.51	PASS	SVTYPE=DEL;POS=80730823;SVLEN=-641;END=80731464;STRANDS=+-:24;CIPOS=-10,9;CIEND=-10,9;CIPOS95=0,0;CIEND95=0,0;SU=24;PE=16;SR=8;ALG=PROD;AF=3.419e-05;NSAMP=1;MSQ=527.51;AC=1;AN=29246;NFAM=1
chr4	80734136	340372	N	<DEL>	790.64	PASS	SVTYPE=DEL;POS=80734136;SVLEN=-3052;END=80737188;STRANDS=+-:42;IMPRECISE;CIPOS=-26,341;CIEND=-268,42;CIPOS95=-26,44;CIEND95=-31,31;SU=42;PE=42;SR=0;ALG=PROD;AF=3.419e-05;NSAMP=1;MSQ=293.43;AC=1;AN=29246;NFAM=1
chr4	80734137	587748_2	N	N]chr4:68509987]	424.97	LOW	SVTYPE=BND;POS=80734137;STRANDS=++:24;CIPOS=-29,28;CIEND=-29,28;CIPOS95=0,0;CIEND95=0,0;MATEID=587748_1;EVENT=587748;SECONDARY;SU=24;PE=2;SR=22;ALG=PROD;AF=3.419e-05;NSAMP=1;MSQ=107.77;AC=1;AN=29246;NFAM=1
chr4	80740818	340373	N	<DEL>	197.71	PASS	SVTYPE=DEL;POS=80740818;SVLEN=-112;END=80740930;STRANDS=+-:10;CIPOS=-10,9;CIEND=-10,9;CIPOS95=0,0;CIEND95=0,0;SU=10;PE=0;SR=10;ALG=PROD;AF=3.419e-05;NSAMP=1;MSQ=197.69;AC=1;AN=29246;NFAM=1
chr4	80750224	340374_1	N	N[chr4:80750605[	2433.48	LOW	SVTYPE=BND;POS=80750224;STRANDS=+-:51;CIPOS=-22,20;CIEND=-24,23;CIPOS95=0,0;CIEND95=0,0;MATEID=340374_2;EVENT=340374;SU=51;PE=18;SR=33;ALG=PROD;AF=0.001744;NSAMP=51;MSQ=41.47;RECLASSIFIED;AC=51;AN=29246;NFAM=51
chr4	80750605	340374_2	N	]chr4:80750224]N	2433.48	LOW	SVTYPE=BND;POS=80750224;STRANDS=+-:51;CIPOS=-24,23;CIEND=-22,20;CIPOS95=0,0;CIEND95=0,0;MATEID=340374_1;EVENT=340374;SECONDARY;SU=51;PE=18;SR=33;ALG=PROD;AF=0.001744;NSAMP=51;MSQ=41.47;RECLASSIFIED;AC=51;AN=29246;NFAM=51
chr4	80774059	340375_1	N	N[chr4:80774247[	195.67	LOW	SVTYPE=BND;POS=80774059;STRANDS=+-:4;IMPRECISE;CIPOS=-10,9;CIEND=-10,8;CIPOS95=-1,1;CIEND95=-1,0;MATEID=340375_2;EVENT=340375;SU=4;PE=1;SR=3;ALG=PROD;AF=0.0001027;NSAMP=3;MSQ=44.03;RECLASSIFIED;AC=3;AN=29214;NFAM=3
chr4	80774247	340375_2	N	]chr4:80774059]N	195.67	LOW	SVTYPE=BND;POS=80774059;STRANDS=+-:4;IMPRECISE;CIPOS=-10,8;CIEND=-10,9;CIPOS95=-1,0;CIEND95=-1,1;MATEID=340375_1;EVENT=340375;SECONDARY;SU=4;PE=1;SR=3;ALG=PROD;AF=0.0001027;NSAMP=3;MSQ=44.03;RECLASSIFIED;AC=3;AN=29214;NFAM=3
chr4	80787457	340376	N	<DEL>	578.46	PASS	SVTYPE=DEL;POS=80787457;SVLEN=-83;END=80787540;STRANDS=+-:21;CIPOS=-23,20;CIEND=-23,22;CIPOS95=0,0;CIEND95=0,0;SU=21;PE=0;SR=21;ALG=PROD;AF=0.0001026;NSAMP=3;MSQ=187.84;AC=3;AN=29246;NFAM=3
chr4	80792165	340378	N	<DEL>	548.56	PASS	SVTYPE=DEL;POS=80792165;SVLEN=-13730;END=80805895;STRANDS=+-:24;IMPRECISE;CIPOS=-10,9;CIEND=-2,0;CIPOS95=0,0;CIEND95=0,1;SU=24;PE=12;SR=12;ALG=PROD;AF=3.419e-05;NSAMP=1;MSQ=548.56;AC=1;AN=29246;NFAM=1
chr4	80793329	340379	N	<DEL>	512.55	PASS	SVTYPE=DEL;POS=80793329;SVLEN=-15136;END=80808465;STRANDS=+-:21;CIPOS=-6,4;CIEND=-6,2;CIPOS95=0,0;CIEND95=0,0;SU=21;PE=15;SR=6;ALG=PROD;AF=3.419e-05;NSAMP=1;MSQ=512.55;AC=1;AN=29246;NFAM=1
chr4	80799132	340381_1	N	N[chr4:80800642[	55757	PASS	SVTYPE=BND;POS=80799132;STRANDS=+-:2118;CIPOS=-1,1;CIEND=-1,0;CIPOS95=0,0;CIEND95=0,0;MATEID=340381_2;EVENT=340381;SU=2118;PE=1309;SR=809;ALG=PROD;AF=0.004445;NSAMP=119;MSQ=393.78;RECLASSIFIED;AC=130;AN=29246;NFAM=115
chr4	80799343	340382_1	N	N[chr4:80799886[	18987.9	LOW	SVTYPE=BND;POS=80799343;STRANDS=+-:14;IMPRECISE;CIPOS=-30,29;CIEND=-30,27;CIPOS95=-1,1;CIEND95=-1,1;MATEID=340382_2;EVENT=340382;SU=14;PE=11;SR=3;ALG=PROD;AF=0.003177;NSAMP=78;MSQ=80.71;RETAINED;RECLASSIFIED;AC=91;AN=28640;NFAM=76
chr4	80799578	340383_1	N	N[chr4:80800877[	14124.7	LOW	SVTYPE=BND;POS=80799578;STRANDS=+-:292;CIPOS=-22,22;CIEND=-24,21;CIPOS95=0,0;CIEND95=0,0;MATEID=340383_2;EVENT=340383;SU=292;PE=186;SR=106;ALG=PROD;AF=0.002701;NSAMP=77;MSQ=146.51;RECLASSIFIED;AC=79;AN=29246;NFAM=74
chr4	80799815	340384_1	N	N[chr4:80799951[	42978	LOW	SVTYPE=BND;POS=80799815;STRANDS=+-:320;CIPOS=-7,6;CIEND=-9,8;CIPOS95=0,0;CIEND95=0,0;MATEID=340384_2;EVENT=340384;SU=320;PE=1;SR=319;ALG=PROD;AF=0.04082;NSAMP=403;MSQ=57.71;RECLASSIFIED;AC=475;AN=11636;NFAM=397
chr4	80799886	340382_2	N	]chr4:80799343]N	18987.9	LOW	SVTYPE=BND;POS=80799343;STRANDS=+-:14;IMPRECISE;CIPOS=-30,27;CIEND=-30,29;CIPOS95=-1,1;CIEND95=-1,1;MATEID=340382_1;EVENT=340382;SECONDARY;SU=14;PE=11;SR=3;ALG=PROD;AF=0.003177;NSAMP=78;MSQ=80.71;RETAINED;RECLASSIFIED;AC=91;AN=28640;NFAM=76
chr4	80799897	11080_2	N	]chr1:166810148]N	48027	LOW	SVTYPE=BND;POS=80799897;STRANDS=+-:11;IMPRECISE;CIPOS=-693,34;CIEND=-30,519;CIPOS95=-102,34;CIEND95=-30,80;MATEID=11080_1;EVENT=11080;SECONDARY;SU=11;PE=11;SR=0;ALG=PROD;AF=0.02356;NSAMP=676;MSQ=62.52;RETAINED;AC=689;AN=29246;NFAM=652
chr4	80799908	51199_2	N	N[chr2:30399069[	7.42	LOW	SVTYPE=BND;POS=80799908;STRANDS=-+:4;CIPOS=-29,28;CIEND=-29,28;CIPOS95=0,0;CIEND95=0,0;MATEID=51199_1;EVENT=51199;SECONDARY;SU=4;PE=0;SR=4;ALG=PROD;AF=3.419e-05;NSAMP=1;MSQ=6.83;AC=1;AN=29246;NFAM=1
chr4	80799951	340384_2	N	]chr4:80799815]N	42978	LOW	SVTYPE=BND;POS=80799815;STRANDS=+-:320;CIPOS=-9,8;CIEND=-7,6;CIPOS95=0,0;CIEND95=0,0;MATEID=340384_1;EVENT=340384;SECONDARY;SU=320;PE=1;SR=319;ALG=PROD;AF=0.04082;NSAMP=403;MSQ=57.71;RECLASSIFIED;AC=475;AN=11636;NFAM=397
chr4	80799973	51198_2	N	N[chr2:12216087[	1487.67	LOW	SVTYPE=BND;POS=80799973;STRANDS=-+:88;CIPOS=-5,4;CIEND=-5,5;CIPOS95=0,0;CIEND95=0,0;MATEID=51198_1;EVENT=51198;SECONDARY;SU=88;PE=20;SR=68;ALG=PROD;AF=0.0002735;NSAMP=8;MSQ=131.85;AC=8;AN=29246;NFAM=6
chr4	80800386	588198	N	<INV>	33711.4	LOW	SVTYPE=INV;POS=80800386;SVLEN=361;END=80800747;STRANDS=++:1,--:13;IMPRECISE;CIPOS=-523,49;CIEND=-687,76;CIPOS95=-346,49;CIEND95=-106,76;SU=14;PE=14;SR=0;ALG=SUM;AF=0.03074;NSAMP=893;MSQ=28.28;RETAINED;AC=899;AN=29242;NFAM=887
chr4	80800401	588199_1	N	[chr4:80800774[N	2351.64	LOW	SVTYPE=BND;POS=80800401;STRANDS=--:5;IMPRECISE;CIPOS=-609,29;CIEND=-283,28;CIPOS95=-189,29;CIEND95=-182,28;MATEID=588199_2;EVENT=588199;SU=5;PE=5;SR=0;ALG=PROD;AF=0.002702;NSAMP=76;MSQ=27.13;AC=79;AN=29242;NFAM=76
chr4	80800452	79340_1	N	[chr6:56325413[N	20833.2	LOW	SVTYPE=BND;POS=80800452;STRANDS=--:4;IMPRECISE;CIPOS=-683,9;CIEND=-547,9;CIPOS95=-150,1;CIEND95=-126,1;MATEID=79340_2;EVENT=79340;SU=4;PE=4;SR=0;ALG=PROD;AF=0.002241;NSAMP=60;MSQ=15.18;AC=61;AN=27218;NFAM=59
chr4	80800454	81520_1	N	]chr9:31430311]N	34168.1	LOW	SVTYPE=BND;POS=80800454;STRANDS=-+:4;IMPRECISE;CIPOS=-10,9;CIEND=-10,9;CIPOS95=-1,0;CIEND95=-1,1;MATEID=81520_2;EVENT=81520;SU=4;PE=1;SR=3;ALG=PROD;AF=0.01552;NSAMP=364;MSQ=20.72;AC=433;AN=27896;NFAM=360
chr4	80800460	79296_1	N	[chr6:48832932[N	238294	LOW	SVTYPE=BND;POS=80800460;STRANDS=--:15;CIPOS=-30,25;CIEND=-30,29;CIPOS95=0,0;CIEND95=0,0;MATEID=79296_2;EVENT=79296;SU=15;PE=7;SR=8;ALG=PROD;AF=0.09668;NSAMP=2308;MSQ=45.3;AC=2503;AN=25890;NFAM=2098
chr4	80800549	66715_2	N	N[chr3:176223142[	85810.3	LOW	SVTYPE=BND;POS=80800549;STRANDS=-+:4;IMPRECISE;CIPOS=-9,9;CIEND=-10,9;CIPOS95=-1,1;CIEND95=-1,1;MATEID=66715_1;EVENT=66715;SECONDARY;SU=4;PE=2;SR=2;ALG=PROD;AF=0.04798;NSAMP=1377;MSQ=39.5;AC=1390;AN=28970;NFAM=1356
chr4	80800642	340381_2	N	]chr4:80799132]N	55757	PASS	SVTYPE=BND;POS=80799132;STRANDS=+-:2118;CIPOS=-1,0;CIEND=-1,1;CIPOS95=0,0;CIEND95=0,0;MATEID=340381_1;EVENT=340381;SECONDARY;SU=2118;PE=1309;SR=809;ALG=PROD;AF=0.004445;NSAMP=119;MSQ=393.78;RECLASSIFIED;AC=130;AN=29246;NFAM=115
chr4	80800742	74635_1	N	N]chr13:25528904]	14.81	LOW	SVTYPE=BND;POS=80800742;STRANDS=++:5;IMPRECISE;CIPOS=-10,264;CIEND=-10,536;CIPOS95=-2,75;CIEND95=0,168;MATEID=74635_2;EVENT=74635;SU=5;PE=5;SR=0;ALG=PROD;AF=3.419e-05;NSAMP=1;MSQ=14.79;AC=1;AN=29246;NFAM=1
chr4	80800772	74634_1	N	[chr13:25528817[N	858.85	LOW	SVTYPE=BND;POS=80800772;STRANDS=--:4;IMPRECISE;CIPOS=-479,9;CIEND=-502,9;CIPOS95=-159,1;CIEND95=-173,1;MATEID=74634_2;EVENT=74634;SU=4;PE=4;SR=0;ALG=PROD;AF=0.001197;NSAMP=35;MSQ=21.34;AC=35;AN=29246;NFAM=35
chr4	80800774	588199_2	N	[chr4:80800401[N	2351.64	LOW	SVTYPE=BND;POS=80800774;STRANDS=--:5;IMPRECISE;CIPOS=-283,28;CIEND=-609,29;CIPOS95=-182,28;CIEND95=-189,29;MATEID=588199_1;EVENT=588199;SECONDARY;SU=5;PE=5;SR=0;ALG=PROD;AF=0.002702;NSAMP=76;MSQ=27.13;AC=79;AN=29242;NFAM=76
chr4	80800791	79485_1	N	[chr6:86852046[N	345.74	LOW	SVTYPE=BND;POS=80800791;STRANDS=--:6;IMPRECISE;CIPOS=-506,9;CIEND=-568,6;CIPOS95=-158,1;CIEND95=-208,1;MATEID=79485_2;EVENT=79485;SU=6;PE=6;SR=0;ALG=PROD;AF=0.0002052;NSAMP=6;MSQ=57.59;AC=6;AN=29246;NFAM=6
chr4	80800793	79486_1	N	N]chr6:86852218]	206.68	LOW	SVTYPE=BND;POS=80800793;STRANDS=++:4;IMPRECISE;CIPOS=-10,547;CIEND=-10,553;CIPOS95=0,190;CIEND95=-1,194;MATEID=79486_2;EVENT=79486;SU=4;PE=4;SR=0;ALG=PROD;AF=0.0001026;NSAMP=3;MSQ=68.8;AC=3;AN=29246;NFAM=3
chr4	80800793	80806_1	N	N]chr8:23898528]	35.75	LOW	SVTYPE=BND;POS=80800793;STRANDS=++:4;IMPRECISE;CIPOS=-10,9;CIEND=-9,9;CIPOS95=-1,1;CIEND95=-1,1;MATEID=80806_2;EVENT=80806;SU=4;PE=1;SR=3;ALG=PROD;AF=3.419e-05;NSAMP=1;MSQ=35.75;AC=1;AN=29246;NFAM=1
chr4	80800798	80288_1	N	N]chr7:77042860]	161.67	LOW	SVTYPE=BND;POS=80800798;STRANDS=++:5;IMPRECISE;CIPOS=-10,9;CIEND=-8,9;CIPOS95=-1,1;CIEND95=-1,1;MATEID=80288_2;EVENT=80288;SU=5;PE=3;SR=2;ALG=PROD;AF=0.000171;NSAMP=5;MSQ=25.85;AC=5;AN=29246;NFAM=5
chr4	80800877	340383_2	N	]chr4:80799578]N	14124.7	LOW	SVTYPE=BND;POS=80799578;STRANDS=+-:292;CIPOS=-24,21;CIEND=-22,22;CIPOS95=0,0;CIEND95=0,0;MATEID=340383_1;EVENT=340383;SECONDARY;SU=292;PE=186;SR=106;ALG=PROD;AF=0.002701;NSAMP=77;MSQ=146.51;RECLASSIFIED;AC=79;AN=29246;NFAM=74
chr4	80823991	513055	N	<DUP>	123.85	PASS	SVTYPE=DUP;POS=80823991;SVLEN=230;END=80824221;STRANDS=-+:8;CIPOS=-10,9;CIEND=-10,9;CIPOS95=0,0;CIEND95=0,0;SU=8;PE=0;SR=8;ALG=PROD;AF=3.419e-05;NSAMP=1;MSQ=116.01;AC=1;AN=29246;NFAM=1
chr4	80826980	11081_2	N	N]chr1:45937287]	44.77	LOW	SVTYPE=BND;POS=80826980;STRANDS=++:6;CIPOS=-6,5;CIEND=-10,5;CIPOS95=0,0;CIEND95=0,0;MATEID=11081_1;EVENT=11081;SECONDARY;SU=6;PE=0;SR=6;ALG=PROD;AF=3.419e-05;NSAMP=1;MSQ=44.77;AC=1;AN=29246;NFAM=1
chr4	80843449	513056	N	<DUP>	144.55	PASS	SVTYPE=DUP;POS=80843449;SVLEN=766;END=80844215;STRANDS=-+:15;IMPRECISE;CIPOS=-509,29;CIEND=-30,414;CIPOS95=-48,29;CIEND95=-30,41;SU=15;PE=15;SR=0;ALG=PROD;AF=6.839e-05;NSAMP=2;MSQ=24.27;AC=2;AN=29246;NFAM=2
chr4	80854314	340386_1	N	N[chr4:80854705[	87283.7	PASS	SVTYPE=BND;POS=80854314;STRANDS=+-:2153;CIPOS=0,0;CIEND=0,0;CIPOS95=0,0;CIEND95=0,0;MATEID=340386_2;EVENT=340386;SU=2153;PE=487;SR=1666;ALG=PROD;AF=0.003795;NSAMP=110;MSQ=418.69;RECLASSIFIED;AC=111;AN=29246;NFAM=99
chr4	80854705	340386_2	N	]chr4:80854314]N	87283.7	PASS	SVTYPE=BND;POS=80854314;STRANDS=+-:2153;CIPOS=0,0;CIEND=0,0;CIPOS95=0,0;CIEND95=0,0;MATEID=340386_1;EVENT=340386;SECONDARY;SU=2153;PE=487;SR=1666;ALG=PROD;AF=0.003795;NSAMP=110;MSQ=418.69;RECLASSIFIED;AC=111;AN=29246;NFAM=99
chr4	80866060	79290_1	N	]chr6:46678065]N	24173.9	LOW	SVTYPE=BND;POS=80866060;STRANDS=-+:4;CIPOS=-9,8;CIEND=-9,8;CIPOS95=0,0;CIEND95=0,0;MATEID=79290_2;EVENT=79290;SU=4;PE=0;SR=4;ALG=PROD;AF=0.02342;NSAMP=685;MSQ=18.64;AC=685;AN=29246;NFAM=680
chr4	80868948	51200_2	N	N[chr2:228515489[	33.9	LOW	SVTYPE=BND;POS=80868948;STRANDS=-+:4;CIPOS=-9,8;CIEND=-9,8;CIPOS95=0,0;CIEND95=0,0;MATEID=51200_1;EVENT=51200;SECONDARY;SU=4;PE=0;SR=4;ALG=PROD;AF=6.839e-05;NSAMP=2;MSQ=13.64;AC=2;AN=29246;NFAM=2
chr4	80873366	340387_1	N	N[chr4:80873539[	310.71	LOW	SVTYPE=BND;POS=80873366;STRANDS=+-:8;CIPOS=-10,9;CIEND=-10,9;CIPOS95=0,0;CIEND95=0,0;MATEID=340387_2;EVENT=340387;SU=8;PE=0;SR=8;ALG=PROD;AF=3.42e-05;NSAMP=1;MSQ=17.85;RECLASSIFIED;AC=1;AN=29240;NFAM=1
chr4	80873539	340387_2	N	]chr4:80873366]N	310.71	LOW	SVTYPE=BND;POS=80873366;STRANDS=+-:8;CIPOS=-10,9;CIEND=-10,9;CIPOS95=0,0;CIEND95=0,0;MATEID=340387_1;EVENT=340387;SECONDARY;SU=8;PE=0;SR=8;ALG=PROD;AF=3.42e-05;NSAMP=1;MSQ=17.85;RECLASSIFIED;AC=1;AN=29240;NFAM=1
chr4	80880757	11082_2	N	N[chr1:2012280[	6.38	LOW	SVTYPE=BND;POS=80880757;STRANDS=-+:4;CIPOS=-9,8;CIEND=-9,8;CIPOS95=0,0;CIEND95=0,0;MATEID=11082_1;EVENT=11082;SECONDARY;SU=4;PE=0;SR=4;ALG=PROD;AF=3.419e-05;NSAMP=1;MSQ=4.6;AC=1;AN=29246;NFAM=1
chr4	80920448	340390	N	<DEL>	5656.13	PASS	SVTYPE=DEL;POS=80920448;SVLEN=-643;END=80921091;STRANDS=+-:219;CIPOS=-3,3;CIEND=-1,1;CIPOS95=0,0;CIEND95=0,0;SU=219;PE=114;SR=105;ALG=PROD;AF=0.0002052;NSAMP=5;MSQ=692.95;AC=6;AN=29246;NFAM=5
chr4	80937313	79665_1	N	]chr6:124616490]N	536383	LOW	SVTYPE=BND;POS=80937313;STRANDS=-+:4;IMPRECISE;CIPOS=-368,9;CIEND=-10,481;CIPOS95=-91,2;CIEND95=0,165;MATEID=79665_2;EVENT=79665;SU=4;PE=4;SR=0;ALG=PROD;AF=0.1151;NSAMP=3224;MSQ=134.58;AC=3365;AN=29246;NFAM=3076
chr4	80937497	340391_1	N	N[chr4:80937557[	323.7	LOW	SVTYPE=BND;POS=80937497;STRANDS=+-:7;CIPOS=-5,4;CIEND=-5,4;CIPOS95=0,0;CIEND95=0,0;MATEID=340391_2;EVENT=340391;SU=7;PE=0;SR=7;ALG=PROD;AF=6.839e-05;NSAMP=2;MSQ=161.81;RECLASSIFIED;AC=2;AN=29246;NFAM=2
chr4	80937557	340391_2	N	]chr4:80937497]N	323.7	LOW	SVTYPE=BND;POS=80937497;STRANDS=+-:7;CIPOS=-5,4;CIEND=-5,4;CIPOS95=0,0;CIEND95=0,0;MATEID=340391_1;EVENT=340391;SECONDARY;SU=7;PE=0;SR=7;ALG=PROD;AF=6.839e-05;NSAMP=2;MSQ=161.81;RECLASSIFIED;AC=2;AN=29246;NFAM=2
chr4	80944110	51201_2	N	N[chr2:164057161[	390.66	LOW	SVTYPE=BND;POS=80944110;STRANDS=-+:9;CIPOS=-29,28;CIEND=-29,28;CIPOS95=0,0;CIEND95=0,0;MATEID=51201_1;EVENT=51201;SECONDARY;SU=9;PE=0;SR=9;ALG=PROD;AF=0.0004787;NSAMP=14;MSQ=18.72;AC=14;AN=29246;NFAM=14
chr4	80955034	11083_2	N	N]chr1:14695525]	1024.38	LOW	SVTYPE=BND;POS=80955034;STRANDS=++:32;CIPOS=-9,9;CIEND=-10,9;CIPOS95=0,0;CIEND95=0,0;MATEID=11083_1;EVENT=11083;SECONDARY;SU=32;PE=27;SR=5;ALG=PROD;AF=0.001368;NSAMP=40;MSQ=18.87;AC=40;AN=29246;NFAM=40
chr4	80964164	340392	N	<DEL>	431.64	PASS	SVTYPE=DEL;POS=80964164;SVLEN=-5191;END=80969355;STRANDS=+-:17;CIPOS=-10,9;CIEND=-5,2;CIPOS95=0,0;CIEND95=0,0;SU=17;PE=11;SR=6;ALG=PROD;AF=3.419e-05;NSAMP=1;MSQ=431.64;AC=1;AN=29246;NFAM=1
chr4	80970706	340393	N	<DEL>	680.18	PASS	SVTYPE=DEL;POS=80970706;SVLEN=-1512;END=80972218;STRANDS=+-:31;CIPOS=-23,23;CIEND=-24,22;CIPOS95=0,0;CIEND95=0,0;SU=31;PE=15;SR=16;ALG=PROD;AF=6.839e-05;NSAMP=2;MSQ=340.09;AC=2;AN=29246;NFAM=2
chr4	80972142	340394	N	<DEL>	742.85	PASS	SVTYPE=DEL;POS=80972142;SVLEN=-1978;END=80974120;STRANDS=+-:31;CIPOS=-25,27;CIEND=-25,22;CIPOS95=0,0;CIEND95=0,0;SU=31;PE=19;SR=12;ALG=PROD;AF=6.839e-05;NSAMP=2;MSQ=371.42;AC=2;AN=29246;NFAM=2
chr4	80977559	340395_1	N	N[chr4:80977639[	306.37	PASS	SVTYPE=BND;POS=80977559;STRANDS=+-:9;CIPOS=-4,3;CIEND=-4,3;CIPOS95=0,0;CIEND95=0,0;MATEID=340395_2;EVENT=340395;SU=9;PE=0;SR=9;ALG=PROD;AF=3.419e-05;NSAMP=1;MSQ=305.78;RECLASSIFIED;AC=1;AN=29246;NFAM=1
chr4	80977639	340395_2	N	]chr4:80977559]N	306.37	PASS	SVTYPE=BND;POS=80977559;STRANDS=+-:9;CIPOS=-4,3;CIEND=-4,3;CIPOS95=0,0;CIEND95=0,0;MATEID=340395_1;EVENT=340395;SECONDARY;SU=9;PE=0;SR=9;ALG=PROD;AF=3.419e-05;NSAMP=1;MSQ=305.78;RECLASSIFIED;AC=1;AN=29246;NFAM=1
chr4	80981299	340397	N	<DEL>	533.32	PASS	SVTYPE=DEL;POS=80981299;SVLEN=-7701;END=80989000;STRANDS=+-:26;CIPOS=-25,25;CIEND=-29,28;CIPOS95=0,0;CIEND95=0,0;SU=26;PE=16;SR=10;ALG=PROD;AF=3.419e-05;NSAMP=1;MSQ=167.82;AC=1;AN=29246;NFAM=1
chr4	80982778	81338_1	N	]chr8:136430003]N	2097.12	LOW	SVTYPE=BND;POS=80982778;STRANDS=-+:38;CIPOS=-9,8;CIEND=-9,8;CIPOS95=0,0;CIEND95=0,0;MATEID=81338_2;EVENT=81338;SU=38;PE=0;SR=38;ALG=PROD;AF=0.002017;NSAMP=59;MSQ=17.83;AC=59;AN=29246;NFAM=59
chr4	80987472	340398	N	<DEL>	332.57	PASS	SVTYPE=DEL;POS=80987472;SVLEN=-4550;END=80992022;STRANDS=+-:19;CIPOS=-10,9;CIEND=-10,9;CIPOS95=0,0;CIEND95=0,0;SU=19;PE=11;SR=8;ALG=PROD;AF=3.419e-05;NSAMP=1;MSQ=332.57;AC=1;AN=29246;NFAM=1
chr4	80997460	340400	N	<DEL>	431.52	PASS	SVTYPE=DEL;POS=80997460;SVLEN=-4729;END=81002189;STRANDS=+-:19;CIPOS=-3,2;CIEND=-3,1;CIPOS95=0,0;CIEND95=0,0;SU=19;PE=9;SR=10;ALG=PROD;AF=3.419e-05;NSAMP=1;MSQ=431.52;AC=1;AN=29246;NFAM=1
chr4	81003049	340401	N	<DEL>	812.57	PASS	SVTYPE=DEL;POS=81003049;SVLEN=-1901;END=81004950;STRANDS=+-:30;CIPOS=-3,2;CIEND=-2,0;CIPOS95=0,0;CIEND95=0,0;SU=30;PE=18;SR=12;ALG=PROD;AF=3.419e-05;NSAMP=1;MSQ=806.49;AC=1;AN=29246;NFAM=1
chr4	81010128	66716_2	N	N[chr3:163570282[	540.68	LOW	SVTYPE=BND;POS=81010128;STRANDS=-+:28;CIPOS=-9,8;CIEND=-9,8;CIPOS95=0,0;CIEND95=0,0;MATEID=66716_1;EVENT=66716;SECONDARY;SU=28;PE=0;SR=28;ALG=PROD;AF=0.0005813;NSAMP=17;MSQ=18.69;AC=17;AN=29246;NFAM=17
chr4	81014170	340402	N	<DEL>	1893.95	PASS	SVTYPE=DEL;POS=81014170;SVLEN=-15658;END=81029828;STRANDS=+-:68;CIPOS=-10,9;CIEND=-10,9;CIPOS95=0,0;CIEND95=0,0;SU=68;PE=54;SR=14;ALG=PROD;AF=0.0001368;NSAMP=4;MSQ=392.57;AC=4;AN=29246;NFAM=4
chr4	81046281	11084_2	N	]chr1:84602124]N	290.24	LOW	SVTYPE=BND;POS=81046281;STRANDS=+-:56;CIPOS=-22,20;CIEND=-23,22;CIPOS95=0,0;CIEND95=0,0;MATEID=11084_1;EVENT=11084;SECONDARY;SU=56;PE=24;SR=32;ALG=PROD;AF=6.839e-05;NSAMP=2;MSQ=100.28;AC=2;AN=29246;NFAM=2
chr4	81046484	11085_2	N	N[chr1:84603007[	523.29	LOW	SVTYPE=BND;POS=81046484;STRANDS=-+:47;CIPOS=-22,21;CIEND=-23,21;CIPOS95=0,0;CIEND95=0,0;MATEID=11085_1;EVENT=11085;SECONDARY;SU=47;PE=18;SR=29;ALG=PROD;AF=6.839e-05;NSAMP=2;MSQ=152.47;AC=2;AN=29246;NFAM=2
chr4	81057168	340404	N	<DEL>	900.96	PASS	SVTYPE=DEL;POS=81057168;SVLEN=-607;END=81057775;STRANDS=+-:37;CIPOS=-10,9;CIEND=-2,0;CIPOS95=0,0;CIEND95=0,0;SU=37;PE=18;SR=19;ALG=PROD;AF=3.42e-05;NSAMP=1;MSQ=878.25;AC=1;AN=29242;NFAM=1
chr4	81070376	340405	N	<DEL:ME:SINE|Alu|AluY>	2.95256e+07	PASS	SVTYPE=MEI;POS=81070376;SVLEN=-306;END=81070682;STRANDS=+-:575848;CIPOS=0,0;CIEND=0,0;CIPOS95=0,0;CIEND95=0,0;SU=575848;PE=72013;SR=503835;AF=0.9099;NSAMP=14508;MSQ=1230.3;MEDGQR=2.65;Q10GQR=0.57;AC=26612;AN=29246;NFAM=13389
chr4	81084237	340406	N	<DEL>	425.44	PASS	SVTYPE=DEL;POS=81084237;SVLEN=-2489;END=81086726;STRANDS=+-:20;CIPOS=-10,9;CIEND=-10,9;CIPOS95=0,0;CIEND95=0,0;SU=20;PE=7;SR=13;ALG=PROD;AF=3.419e-05;NSAMP=1;MSQ=425.44;AC=1;AN=29246;NFAM=1
chr4	81086614	78352_1	N	[chr5:42160937[N	6.95	LOW	SVTYPE=BND;POS=81086614;STRANDS=--:4;CIPOS=-9,8;CIEND=-9,8;CIPOS95=0,0;CIEND95=0,0;MATEID=78352_2;EVENT=78352;SU=4;PE=0;SR=4;ALG=PROD;AF=3.419e-05;NSAMP=1;MSQ=6.83;AC=1;AN=29246;NFAM=1
chr4	81092466	73681_1	N	]chr11:82293468]N	1905.17	LOW	SVTYPE=BND;POS=81092466;STRANDS=-+:5;CIPOS=-10,9;CIEND=-10,9;CIPOS95=0,0;CIEND95=0,0;MATEID=73681_2;EVENT=73681;SU=5;PE=0;SR=5;ALG=PROD;AF=0.002804;NSAMP=82;MSQ=17.37;AC=82;AN=29246;NFAM=82
chr4	81093361	77271_1	N	]chr19:39339744]N	17.85	LOW	SVTYPE=BND;POS=81093361;STRANDS=-+:4;CIPOS=-29,28;CIEND=-29,28;CIPOS95=0,0;CIEND95=0,0;MATEID=77271_2;EVENT=77271;SU=4;PE=0;SR=4;ALG=PROD;AF=3.419e-05;NSAMP=1;MSQ=17.85;AC=1;AN=29246;NFAM=1
chr4	81095940	340407	N	<DEL>	413.48	PASS	SVTYPE=DEL;POS=81095940;SVLEN=-3472;END=81099412;STRANDS=+-:10;IMPRECISE;CIPOS=-6,7;CIEND=-10,8;CIPOS95=0,0;CIEND95=-1,0;SU=10;PE=6;SR=4;ALG=PROD;AF=3.419e-05;NSAMP=1;MSQ=413.48;AC=1;AN=29246;NFAM=1
chr4	81100520	340408_1	N	N[chr4:81158842[	179.98	LOW	SVTYPE=BND;POS=81100520;STRANDS=+-:15;IMPRECISE;CIPOS=-30,371;CIEND=-499,29;CIPOS95=-30,49;CIEND95=-119,29;MATEID=340408_2;EVENT=340408;SU=15;PE=15;SR=0;ALG=PROD;AF=0.0001026;NSAMP=3;MSQ=55.85;RECLASSIFIED;AC=3;AN=29246;NFAM=3
chr4	81111398	340409_1	N	N[chr4:81111469[	1010.1	PASS	SVTYPE=BND;POS=81111398;STRANDS=+-:41;CIPOS=-10,9;CIEND=-10,9;CIPOS95=0,0;CIEND95=0,0;MATEID=340409_2;EVENT=340409;SU=41;PE=0;SR=41;ALG=PROD;AF=0.0001368;NSAMP=4;MSQ=252.5;RECLASSIFIED;AC=4;AN=29246;NFAM=4
chr4	81111469	340409_2	N	]chr4:81111398]N	1010.1	PASS	SVTYPE=BND;POS=81111398;STRANDS=+-:41;CIPOS=-10,9;CIEND=-10,9;CIPOS95=0,0;CIEND95=0,0;MATEID=340409_1;EVENT=340409;SECONDARY;SU=41;PE=0;SR=41;ALG=PROD;AF=0.0001368;NSAMP=4;MSQ=252.5;RECLASSIFIED;AC=4;AN=29246;NFAM=4
chr4	81125739	588203_1	N	[chr4:81125931[N	17.92	LOW	SVTYPE=BND;POS=81125739;STRANDS=--:4;IMPRECISE;CIPOS=-491,9;CIEND=-2,9;CIPOS95=-110,2;CIEND95=-2,1;MATEID=588203_2;EVENT=588203;SU=4;PE=4;SR=0;ALG=PROD;AF=3.419e-05;NSAMP=1;MSQ=17.91;AC=1;AN=29246;NFAM=1
chr4	81125931	588203_2	N	[chr4:81125739[N	17.92	LOW	SVTYPE=BND;POS=81125931;STRANDS=--:4;IMPRECISE;CIPOS=-2,9;CIEND=-491,9;CIPOS95=-2,1;CIEND95=-110,2;MATEID=588203_1;EVENT=588203;SECONDARY;SU=4;PE=4;SR=0;ALG=PROD;AF=3.419e-05;NSAMP=1;MSQ=17.91;AC=1;AN=29246;NFAM=1
chr4	81126721	340410	N	<DEL>	472.26	PASS	SVTYPE=DEL;POS=81126721;SVLEN=-147;END=81126868;STRANDS=+-:15;CIPOS=-25,24;CIEND=-25,24;CIPOS95=0,0;CIEND95=0,0;SU=15;PE=0;SR=15;ALG=PROD;AF=3.419e-05;NSAMP=1;MSQ=4.64;AC=1;AN=29246;NFAM=1
chr4	81131153	340411_1	N	N[chr4:81131358[	123780	PASS	SVTYPE=BND;POS=81131153;STRANDS=+-:2316;CIPOS=0,0;CIEND=0,0;CIPOS95=0,0;CIEND95=0,0;MATEID=340411_2;EVENT=340411;SU=2316;PE=116;SR=2200;ALG=PROD;AF=0.01364;NSAMP=393;MSQ=279.07;RECLASSIFIED;AC=399;AN=29246;NFAM=382
chr4	81131358	340411_2	N	]chr4:81131153]N	123780	PASS	SVTYPE=BND;POS=81131153;STRANDS=+-:2316;CIPOS=0,0;CIEND=0,0;CIPOS95=0,0;CIEND95=0,0;MATEID=340411_1;EVENT=340411;SECONDARY;SU=2316;PE=116;SR=2200;ALG=PROD;AF=0.01364;NSAMP=393;MSQ=279.07;RECLASSIFIED;AC=399;AN=29246;NFAM=382
chr4	81132841	340412_1	N	N[chr4:81133908[	21244.4	PASS	SVTYPE=BND;POS=81132841;STRANDS=+-:925;CIPOS=-1,1;CIEND=-1,0;CIPOS95=0,0;CIEND95=0,0;MATEID=340412_2;EVENT=340412;SU=925;PE=531;SR=394;ALG=PROD;AF=0.001436;NSAMP=42;MSQ=475.55;RECLASSIFIED;AC=42;AN=29246;NFAM=41
chr4	81133908	340412_2	N	]chr4:81132841]N	21244.4	PASS	SVTYPE=BND;POS=81132841;STRANDS=+-:925;CIPOS=-1,0;CIEND=-1,1;CIPOS95=0,0;CIEND95=0,0;MATEID=340412_1;EVENT=340412;SECONDARY;SU=925;PE=531;SR=394;ALG=PROD;AF=0.001436;NSAMP=42;MSQ=475.55;RECLASSIFIED;AC=42;AN=29246;NFAM=41
chr4	81134456	340413_1	N	N[chr4:81134525[	503.82	PASS	SVTYPE=BND;POS=81134456;STRANDS=+-:20;CIPOS=-10,9;CIEND=-10,9;CIPOS95=0,0;CIEND95=0,0;MATEID=340413_2;EVENT=340413;SU=20;PE=0;SR=20;ALG=PROD;AF=3.419e-05;NSAMP=1;MSQ=503.66;RECLASSIFIED;AC=1;AN=29246;NFAM=1
chr4	81134525	340413_2	N	]chr4:81134456]N	503.82	PASS	SVTYPE=BND;POS=81134456;STRANDS=+-:20;CIPOS=-10,9;CIEND=-10,9;CIPOS95=0,0;CIEND95=0,0;MATEID=340413_1;EVENT=340413;SECONDARY;SU=20;PE=0;SR=20;ALG=PROD;AF=3.419e-05;NSAMP=1;MSQ=503.66;RECLASSIFIED;AC=1;AN=29246;NFAM=1
chr4	81138657	340414_1	N	N[chr4:81138815[	18910.6	LOW	SVTYPE=BND;POS=81138657;STRANDS=+-:654;CIPOS=-1,1;CIEND=0,1;CIPOS95=0,0;CIEND95=0,0;MATEID=340414_2;EVENT=340414;SU=654;PE=18;SR=636;ALG=PROD;AF=0.002393;NSAMP=70;MSQ=208.36;RECLASSIFIED;AC=70;AN=29246;NFAM=69
chr4	81138815	340414_2	N	]chr4:81138657]N	18910.6	LOW	SVTYPE=BND;POS=81138657;STRANDS=+-:654;CIPOS=0,1;CIEND=-1,1;CIPOS95=0,0;CIEND95=0,0;MATEID=340414_1;EVENT=340414;SECONDARY;SU=654;PE=18;SR=636;ALG=PROD;AF=0.002393;NSAMP=70;MSQ=208.36;RECLASSIFIED;AC=70;AN=29246;NFAM=69
chr4	81151692	513059	N	<DUP>	333.41	PASS	SVTYPE=DUP;POS=81151692;SVLEN=1765;END=81153457;STRANDS=-+:31;CIPOS=-10,8;CIEND=-10,9;CIPOS95=0,0;CIEND95=0,0;SU=31;PE=16;SR=15;ALG=PROD;AF=3.419e-05;NSAMP=1;MSQ=332.59;AC=1;AN=29246;NFAM=1
chr4	81158842	340408_2	N	]chr4:81100520]N	179.98	LOW	SVTYPE=BND;POS=81100520;STRANDS=+-:15;IMPRECISE;CIPOS=-499,29;CIEND=-30,371;CIPOS95=-119,29;CIEND95=-30,49;MATEID=340408_1;EVENT=340408;SECONDARY;SU=15;PE=15;SR=0;ALG=PROD;AF=0.0001026;NSAMP=3;MSQ=55.85;RECLASSIFIED;AC=3;AN=29246;NFAM=3
chr4	81164484	340415	N	<DEL>	1450.73	PASS	SVTYPE=DEL;POS=81164484;SVLEN=-841;END=81165325;STRANDS=+-:59;CIPOS=-22,21;CIEND=-23,21;CIPOS95=0,0;CIEND95=0,0;SU=59;PE=33;SR=26;ALG=PROD;AF=6.839e-05;NSAMP=2;MSQ=725.37;AC=2;AN=29246;NFAM=2
chr4	81188174	340417_1	N	N[chr4:81344384[	29074.7	LOW	SVTYPE=BND;POS=81188174;STRANDS=+-:1707;IMPRECISE;CIPOS=-10,21;CIEND=-128,9;CIPOS95=0,0;CIEND95=-2,2;MATEID=340417_2;EVENT=340417;SU=1707;PE=1707;SR=0;ALG=PROD;AF=0.01275;NSAMP=373;MSQ=62.31;RETAINED;RECLASSIFIED;AC=373;AN=29246;NFAM=366
chr4	81188326	513060_1	N	]chr4:81344683]N	22740.8	LOW	SVTYPE=BND;POS=81188326;STRANDS=-+:1519;IMPRECISE;CIPOS=-1,9;CIEND=-10,123;CIPOS95=-1,1;CIEND95=-1,1;MATEID=513060_2;EVENT=513060;SU=1519;PE=1519;SR=0;ALG=PROD;AF=0.01573;NSAMP=458;MSQ=43.89;RECLASSIFIED;AC=460;AN=29246;NFAM=448
chr4	81238348	340418_1	N	N[chr4:81238435[	76.26	LOW	SVTYPE=BND;POS=81238348;STRANDS=+-:4;CIPOS=-9,8;CIEND=-9,8;CIPOS95=0,0;CIEND95=0,0;MATEID=340418_2;EVENT=340418;SU=4;PE=0;SR=4;ALG=PROD;AF=3.42e-05;NSAMP=1;MSQ=71.76;RECLASSIFIED;AC=1;AN=29244;NFAM=1
chr4	81238435	340418_2	N	]chr4:81238348]N	76.26	LOW	SVTYPE=BND;POS=81238348;STRANDS=+-:4;CIPOS=-9,8;CIEND=-9,8;CIPOS95=0,0;CIEND95=0,0;MATEID=340418_1;EVENT=340418;SECONDARY;SU=4;PE=0;SR=4;ALG=PROD;AF=3.42e-05;NSAMP=1;MSQ=71.76;RECLASSIFIED;AC=1;AN=29244;NFAM=1
chr4	81251077	513061_1	N	]chr4:81263490]N	505.29	LOW	SVTYPE=BND;POS=81251077;STRANDS=-+:46;CIPOS=-25,22;CIEND=-24,14;CIPOS95=0,0;CIEND95=0,0;MATEID=513061_2;EVENT=513061;SU=46;PE=28;SR=18;ALG=PROD;AF=0.0001026;NSAMP=3;MSQ=168.43;RECLASSIFIED;AC=3;AN=29246;NFAM=3
chr4	81252562	340419_1	N	N[chr4:81264386[	157.61	LOW	SVTYPE=BND;POS=81252562;STRANDS=+-:16;IMPRECISE;CIPOS=-30,478;CIEND=-382,29;CIPOS95=-30,69;CIEND95=-47,29;MATEID=340419_2;EVENT=340419;SU=16;PE=16;SR=0;ALG=PROD;AF=0.0001026;NSAMP=3;MSQ=52.29;RECLASSIFIED;AC=3;AN=29246;NFAM=3
chr4	81263490	513061_2	N	N[chr4:81251077[	505.29	LOW	SVTYPE=BND;POS=81251077;STRANDS=-+:46;CIPOS=-24,14;CIEND=-25,22;CIPOS95=0,0;CIEND95=0,0;MATEID=513061_1;EVENT=513061;SECONDARY;SU=46;PE=28;SR=18;ALG=PROD;AF=0.0001026;NSAMP=3;MSQ=168.43;RECLASSIFIED;AC=3;AN=29246;NFAM=3
chr4	81264386	340419_2	N	]chr4:81252562]N	157.61	LOW	SVTYPE=BND;POS=81252562;STRANDS=+-:16;IMPRECISE;CIPOS=-382,29;CIEND=-30,478;CIPOS95=-47,29;CIEND95=-30,69;MATEID=340419_1;EVENT=340419;SECONDARY;SU=16;PE=16;SR=0;ALG=PROD;AF=0.0001026;NSAMP=3;MSQ=52.29;RECLASSIFIED;AC=3;AN=29246;NFAM=3
chr4	81266450	340420	N	<DEL>	560.58	PASS	SVTYPE=DEL;POS=81266450;SVLEN=-6867;END=81273317;STRANDS=+-:21;CIPOS=-3,2;CIEND=-3,1;CIPOS95=0,0;CIEND95=0,0;SU=21;PE=12;SR=9;ALG=PROD;AF=3.419e-05;NSAMP=1;MSQ=560.58;AC=1;AN=29246;NFAM=1
chr4	81275133	513062_1	N	]chr4:81275725]N	346.5	LOW	SVTYPE=BND;POS=81275133;STRANDS=-+:16;IMPRECISE;CIPOS=-346,3;CIEND=-10,254;CIPOS95=-118,0;CIEND95=-2,57;MATEID=513062_2;EVENT=513062;SU=16;PE=16;SR=0;ALG=PROD;AF=0.0001026;NSAMP=3;MSQ=108.58;RECLASSIFIED;AC=3;AN=29246;NFAM=3
chr4	81275386	340421_1	N	N[chr4:81275779[	261.51	LOW	SVTYPE=BND;POS=81275386;STRANDS=+-:4;CIPOS=-9,8;CIEND=-9,8;CIPOS95=0,0;CIEND95=0,0;MATEID=340421_2;EVENT=340421;SU=4;PE=0;SR=4;ALG=PROD;AF=0.0001026;NSAMP=3;MSQ=82.13;RECLASSIFIED;AC=3;AN=29246;NFAM=3
chr4	81275583	340422_1	N	N[chr4:81275815[	778.55	LOW	SVTYPE=BND;POS=81275583;STRANDS=+-:13;CIPOS=-4,2;CIEND=-3,2;CIPOS95=0,0;CIEND95=0,0;MATEID=340422_2;EVENT=340422;SU=13;PE=1;SR=12;ALG=PROD;AF=0.0002393;NSAMP=7;MSQ=88.14;RECLASSIFIED;AC=7;AN=29246;NFAM=7
chr4	81275715	340423_1	N	N[chr4:81275817[	2954.33	LOW	SVTYPE=BND;POS=81275715;STRANDS=+-:51;CIPOS=-5,3;CIEND=-1,22;CIPOS95=0,0;CIEND95=0,0;MATEID=340423_2;EVENT=340423;SU=51;PE=0;SR=51;ALG=PROD;AF=0.00024;NSAMP=6;MSQ=157.05;RECLASSIFIED;AC=7;AN=29162;NFAM=6
chr4	81275725	513062_2	N	N[chr4:81275133[	346.5	LOW	SVTYPE=BND;POS=81275133;STRANDS=-+:16;IMPRECISE;CIPOS=-10,254;CIEND=-346,3;CIPOS95=-2,57;CIEND95=-118,0;MATEID=513062_1;EVENT=513062;SECONDARY;SU=16;PE=16;SR=0;ALG=PROD;AF=0.0001026;NSAMP=3;MSQ=108.58;RECLASSIFIED;AC=3;AN=29246;NFAM=3
chr4	81275743	76197_1	N	]chr16:86144643]N	3622.01	LOW	SVTYPE=BND;POS=81275743;STRANDS=-+:5;IMPRECISE;CIPOS=-10,9;CIEND=-10,9;CIPOS95=-1,0;CIEND95=-1,1;MATEID=76197_2;EVENT=76197;SU=5;PE=3;SR=2;ALG=PROD;AF=0.00407;NSAMP=109;MSQ=27.97;AC=119;AN=29240;NFAM=108
chr4	81275779	340421_2	N	]chr4:81275386]N	261.51	LOW	SVTYPE=BND;POS=81275386;STRANDS=+-:4;CIPOS=-9,8;CIEND=-9,8;CIPOS95=0,0;CIEND95=0,0;MATEID=340421_1;EVENT=340421;SECONDARY;SU=4;PE=0;SR=4;ALG=PROD;AF=0.0001026;NSAMP=3;MSQ=82.13;RECLASSIFIED;AC=3;AN=29246;NFAM=3
chr4	81275815	340422_2	N	]chr4:81275583]N	778.55	LOW	SVTYPE=BND;POS=81275583;STRANDS=+-:13;CIPOS=-3,2;CIEND=-4,2;CIPOS95=0,0;CIEND95=0,0;MATEID=340422_1;EVENT=340422;SECONDARY;SU=13;PE=1;SR=12;ALG=PROD;AF=0.0002393;NSAMP=7;MSQ=88.14;RECLASSIFIED;AC=7;AN=29246;NFAM=7
chr4	81275817	340423_2	N	]chr4:81275715]N	2954.33	LOW	SVTYPE=BND;POS=81275715;STRANDS=+-:51;CIPOS=-1,22;CIEND=-5,3;CIPOS95=0,0;CIEND95=0,0;MATEID=340423_1;EVENT=340423;SECONDARY;SU=51;PE=0;SR=51;ALG=PROD;AF=0.00024;NSAMP=6;MSQ=157.05;RECLASSIFIED;AC=7;AN=29162;NFAM=6
chr4	81275838	77873_1	N	N]chr21:35380905]	30636.2	LOW	SVTYPE=BND;POS=81275838;STRANDS=++:4;CIPOS=-9,8;CIEND=-9,8;CIPOS95=0,0;CIEND95=0,0;MATEID=77873_2;EVENT=77873;SU=4;PE=0;SR=4;ALG=PROD;AF=0.03652;NSAMP=1062;MSQ=19.22;AC=1067;AN=29214;NFAM=1047
chr4	81282308	340424	N	<DEL>	953.14	PASS	SVTYPE=DEL;POS=81282308;SVLEN=-4071;END=81286379;STRANDS=+-:42;CIPOS=-23,22;CIEND=-24,21;CIPOS95=0,0;CIEND95=0,0;SU=42;PE=25;SR=17;ALG=PROD;AF=6.839e-05;NSAMP=2;MSQ=476.57;AC=2;AN=29246;NFAM=2
chr4	81289692	77177_1	N	]chr19:22567870]N	6.83	LOW	SVTYPE=BND;POS=81289692;STRANDS=-+:4;CIPOS=-9,8;CIEND=-9,8;CIPOS95=0,0;CIEND95=0,0;MATEID=77177_2;EVENT=77177;SU=4;PE=0;SR=4;ALG=PROD;AF=3.419e-05;NSAMP=1;MSQ=6.83;AC=1;AN=29246;NFAM=1
chr4	81295245	586413_2	N	N]chr4:8605647]	7436.1	LOW	SVTYPE=BND;POS=81295245;STRANDS=++:52;CIPOS=-9,8;CIEND=-9,8;CIPOS95=0,0;CIEND95=0,0;MATEID=586413_1;EVENT=586413;SECONDARY;SU=52;PE=0;SR=52;ALG=PROD;AF=0.005505;NSAMP=161;MSQ=36.62;AC=161;AN=29246;NFAM=159
chr4	81315856	340426	N	<DEL>	284.67	PASS	SVTYPE=DEL;POS=81315856;SVLEN=-7498;END=81323354;STRANDS=+-:7;IMPRECISE;CIPOS=-9,9;CIEND=-10,9;CIPOS95=-1,3;CIEND95=-3,1;SU=7;PE=6;SR=1;ALG=PROD;AF=3.419e-05;NSAMP=1;MSQ=284.67;AC=1;AN=29246;NFAM=1
chr4	81324458	340427_1	N	N[chr4:81324511[	1797.9	LOW	SVTYPE=BND;POS=81324458;STRANDS=+-:34;CIPOS=-9,8;CIEND=-9,8;CIPOS95=0,0;CIEND95=0,0;MATEID=340427_2;EVENT=340427;SU=34;PE=3;SR=31;ALG=PROD;AF=0.0003419;NSAMP=10;MSQ=156.73;RECLASSIFIED;AC=10;AN=29246;NFAM=10
chr4	81324511	340427_2	N	]chr4:81324458]N	1797.9	LOW	SVTYPE=BND;POS=81324458;STRANDS=+-:34;CIPOS=-9,8;CIEND=-9,8;CIPOS95=0,0;CIEND95=0,0;MATEID=340427_1;EVENT=340427;SECONDARY;SU=34;PE=3;SR=31;ALG=PROD;AF=0.0003419;NSAMP=10;MSQ=156.73;RECLASSIFIED;AC=10;AN=29246;NFAM=10
chr4	81344384	340417_2	N	]chr4:81188174]N	29074.7	LOW	SVTYPE=BND;POS=81188174;STRANDS=+-:1707;IMPRECISE;CIPOS=-128,9;CIEND=-10,21;CIPOS95=-2,2;CIEND95=0,0;MATEID=340417_1;EVENT=340417;SECONDARY;SU=1707;PE=1707;SR=0;ALG=PROD;AF=0.01275;NSAMP=373;MSQ=62.31;RETAINED;RECLASSIFIED;AC=373;AN=29246;NFAM=366
chr4	81344683	513060_2	N	N[chr4:81188326[	22740.8	LOW	SVTYPE=BND;POS=81188326;STRANDS=-+:1519;IMPRECISE;CIPOS=-10,123;CIEND=-1,9;CIPOS95=-1,1;CIEND95=-1,1;MATEID=513060_1;EVENT=513060;SECONDARY;SU=1519;PE=1519;SR=0;ALG=PROD;AF=0.01573;NSAMP=458;MSQ=43.89;RECLASSIFIED;AC=460;AN=29246;NFAM=448
chr4	81371053	340428	N	<DEL>	3042.74	PASS	SVTYPE=DEL;POS=81371053;SVLEN=-2195;END=81373248;STRANDS=+-:110;CIPOS=-24,24;CIEND=-9,7;CIPOS95=0,0;CIEND95=0,0;SU=110;PE=81;SR=29;ALG=PROD;AF=6.839e-05;NSAMP=2;MSQ=644.39;AC=2;AN=29246;NFAM=2
chr4	81375237	340429_1	N	N[chr4:81375470[	599.26	LOW	SVTYPE=BND;POS=81375237;STRANDS=+-:72;CIPOS=-9,8;CIEND=-9,7;CIPOS95=0,0;CIEND95=0,0;MATEID=340429_2;EVENT=340429;SU=72;PE=0;SR=72;ALG=PROD;AF=0.0006497;NSAMP=19;MSQ=27.29;RECLASSIFIED;AC=19;AN=29246;NFAM=19
chr4	81375470	340429_2	N	]chr4:81375237]N	599.26	LOW	SVTYPE=BND;POS=81375237;STRANDS=+-:72;CIPOS=-9,7;CIEND=-9,8;CIPOS95=0,0;CIEND95=0,0;MATEID=340429_1;EVENT=340429;SECONDARY;SU=72;PE=0;SR=72;ALG=PROD;AF=0.0006497;NSAMP=19;MSQ=27.29;RECLASSIFIED;AC=19;AN=29246;NFAM=19
chr4	81379272	340430	N	<DEL>	275.72	PASS	SVTYPE=DEL;POS=81379272;SVLEN=-5263;END=81384535;STRANDS=+-:13;CIPOS=-10,9;CIEND=-10,9;CIPOS95=0,0;CIEND95=0,0;SU=13;PE=7;SR=6;ALG=PROD;AF=3.419e-05;NSAMP=1;MSQ=275.72;AC=1;AN=29246;NFAM=1
chr4	81391032	340431_1	N	N[chr4:81391367[	367.67	LOW	SVTYPE=BND;POS=81391032;STRANDS=+-:4;CIPOS=-9,8;CIEND=-9,8;CIPOS95=0,0;CIEND95=0,0;MATEID=340431_2;EVENT=340431;SU=4;PE=0;SR=4;ALG=PROD;AF=0.0002735;NSAMP=8;MSQ=13.33;RECLASSIFIED;AC=8;AN=29246;NFAM=8
chr4	81391367	340431_2	N	]chr4:81391032]N	367.67	LOW	SVTYPE=BND;POS=81391032;STRANDS=+-:4;CIPOS=-9,8;CIEND=-9,8;CIPOS95=0,0;CIEND95=0,0;MATEID=340431_1;EVENT=340431;SECONDARY;SU=4;PE=0;SR=4;ALG=PROD;AF=0.0002735;NSAMP=8;MSQ=13.33;RECLASSIFIED;AC=8;AN=29246;NFAM=8
chr4	81398847	340432	N	<DEL>	6447.22	PASS	SVTYPE=DEL;POS=81398847;SVLEN=-1892;END=81400739;STRANDS=+-:258;CIPOS=-3,3;CIEND=-4,1;CIPOS95=0,0;CIEND95=0,0;SU=258;PE=157;SR=101;ALG=PROD;AF=6.839e-05;NSAMP=2;MSQ=810.68;AC=2;AN=29246;NFAM=2
chr4	81403052	76676_1	N	N]chr18:10462425]	1.09394e+06	LOW	SVTYPE=BND;POS=81403052;STRANDS=++:6;IMPRECISE;CIPOS=-6,9;CIEND=-9,9;CIPOS95=-1,1;CIEND95=-1,1;MATEID=76676_2;EVENT=76676;SU=6;PE=3;SR=3;ALG=PROD;AF=0.2643;NSAMP=7729;MSQ=91.47;AC=7729;AN=29246;NFAM=7256
chr4	81406649	340433_1	N	N[chr4:81408111[	5876.72	PASS	SVTYPE=BND;POS=81406649;STRANDS=+-:276;CIPOS=-2,3;CIEND=-3,2;CIPOS95=0,0;CIEND95=0,0;MATEID=340433_2;EVENT=340433;SU=276;PE=152;SR=124;ALG=PROD;AF=0.0004103;NSAMP=12;MSQ=489.73;RECLASSIFIED;AC=12;AN=29246;NFAM=12
chr4	81408111	340433_2	N	]chr4:81406649]N	5876.72	PASS	SVTYPE=BND;POS=81406649;STRANDS=+-:276;CIPOS=-3,2;CIEND=-2,3;CIPOS95=0,0;CIEND95=0,0;MATEID=340433_1;EVENT=340433;SECONDARY;SU=276;PE=152;SR=124;ALG=PROD;AF=0.0004103;NSAMP=12;MSQ=489.73;RECLASSIFIED;AC=12;AN=29246;NFAM=12
chr4	81431136	340434_1	N	N[chr4:81431600[	769.84	LOW	SVTYPE=BND;POS=81431136;STRANDS=+-:12;CIPOS=-5,3;CIEND=-4,3;CIPOS95=0,0;CIEND95=0,0;MATEID=340434_2;EVENT=340434;SU=12;PE=3;SR=9;ALG=PROD;AF=0.0003419;NSAMP=10;MSQ=71.14;RECLASSIFIED;AC=10;AN=29246;NFAM=10
chr4	81431600	340434_2	N	]chr4:81431136]N	769.84	LOW	SVTYPE=BND;POS=81431136;STRANDS=+-:12;CIPOS=-4,3;CIEND=-5,3;CIPOS95=0,0;CIEND95=0,0;MATEID=340434_1;EVENT=340434;SECONDARY;SU=12;PE=3;SR=9;ALG=PROD;AF=0.0003419;NSAMP=10;MSQ=71.14;RECLASSIFIED;AC=10;AN=29246;NFAM=10
chr4	81435646	513064	N	<DUP>	800.13	PASS	SVTYPE=DUP;POS=81435646;SVLEN=152731;END=81588377;STRANDS=-+:56;IMPRECISE;CIPOS=-273,29;CIEND=-30,232;CIPOS95=-25,25;CIEND95=-17,17;SU=56;PE=56;SR=0;ALG=PROD;AF=0.0002052;NSAMP=3;MSQ=265.69;AC=6;AN=29246;NFAM=1
chr4	81442678	588204	N	<INV>	448.78	LOW	SVTYPE=INV;POS=81442678;SVLEN=68;END=81442746;STRANDS=++:1,--:3;IMPRECISE;CIPOS=-10,9;CIEND=-4,9;CIPOS95=-3,3;CIEND95=-3,3;SU=4;PE=2;SR=2;ALG=PROD;AF=0.0007864;NSAMP=23;MSQ=17.78;AC=23;AN=29246;NFAM=23
chr4	81443212	340435	N	<DEL>	401.52	PASS	SVTYPE=DEL;POS=81443212;SVLEN=-1291;END=81444503;STRANDS=+-:20;CIPOS=-10,9;CIEND=-3,1;CIPOS95=0,0;CIEND95=0,0;SU=20;PE=8;SR=12;ALG=PROD;AF=3.419e-05;NSAMP=1;MSQ=401.52;AC=1;AN=29246;NFAM=1
chr4	81462422	340436	N	<DEL>	1849.77	PASS	SVTYPE=DEL;POS=81462422;SVLEN=-71;END=81462493;STRANDS=+-:64;CIPOS=-8,8;CIEND=-10,9;CIPOS95=0,0;CIEND95=0,0;SU=64;PE=1;SR=63;ALG=PROD;AF=3.419e-05;NSAMP=1;MSQ=521.63;AC=1;AN=29246;NFAM=1
chr4	81470184	340437_1	N	N[chr4:81470532[	623.83	LOW	SVTYPE=BND;POS=81470184;STRANDS=+-:9;CIPOS=-10,9;CIEND=-10,9;CIPOS95=0,0;CIEND95=0,0;MATEID=340437_2;EVENT=340437;SU=9;PE=2;SR=7;ALG=PROD;AF=0.0003761;NSAMP=11;MSQ=16.95;RECLASSIFIED;AC=11;AN=29246;NFAM=11
chr4	81470532	340437_2	N	]chr4:81470184]N	623.83	LOW	SVTYPE=BND;POS=81470184;STRANDS=+-:9;CIPOS=-10,9;CIEND=-10,9;CIPOS95=0,0;CIEND95=0,0;MATEID=340437_1;EVENT=340437;SECONDARY;SU=9;PE=2;SR=7;ALG=PROD;AF=0.0003761;NSAMP=11;MSQ=16.95;RECLASSIFIED;AC=11;AN=29246;NFAM=11
chr4	81475227	513065	N	<DUP>	133.32	PASS	SVTYPE=DUP;POS=81475227;SVLEN=5282;END=81480509;STRANDS=-+:13;CIPOS=-10,9;CIEND=-6,7;CIPOS95=0,0;CIEND95=0,0;SU=13;PE=9;SR=4;ALG=PROD;AF=3.419e-05;NSAMP=1;MSQ=132.45;AC=1;AN=29246;NFAM=1
chr4	81475786	78294_1	N	[chr5:32207487[N	101.44	LOW	SVTYPE=BND;POS=81475786;STRANDS=--:11;IMPRECISE;CIPOS=-10,7;CIEND=-10,9;CIPOS95=-3,0;CIEND95=-3,0;MATEID=78294_2;EVENT=78294;SU=11;PE=10;SR=1;ALG=PROD;AF=3.419e-05;NSAMP=1;MSQ=101.44;AC=1;AN=29246;NFAM=1
chr4	81486045	340438	N	<DEL>	857.34	PASS	SVTYPE=DEL;POS=81486045;SVLEN=-3776;END=81489821;STRANDS=+-:29;CIPOS=-4,6;CIEND=-6,2;CIPOS95=0,0;CIEND95=0,0;SU=29;PE=24;SR=5;ALG=PROD;AF=3.419e-05;NSAMP=1;MSQ=857.34;AC=1;AN=29246;NFAM=1
chr4	81504099	77702_1	N	]chr20:58196880]N	359.85	LOW	SVTYPE=BND;POS=81504099;STRANDS=-+:10;IMPRECISE;CIPOS=-644,29;CIEND=-30,392;CIPOS95=-107,29;CIEND95=-30,53;MATEID=77702_2;EVENT=77702;SU=10;PE=10;SR=0;ALG=PROD;AF=0.0004445;NSAMP=13;MSQ=20.08;AC=13;AN=29246;NFAM=13
chr4	81504163	80419_1	N	]chr7:103522852]N	293190	LOW	SVTYPE=BND;POS=81504163;STRANDS=+-:159,-+:16477;CIPOS=-50,97;CIEND=-63,49;CIPOS95=0,0;CIEND95=0,0;MATEID=80419_2;EVENT=80419;SU=16636;PE=0;SR=16636;ALG=SUM;AF=0.1132;NSAMP=3311;MSQ=59.56;AC=3311;AN=29246;NFAM=3227
chr4	81510492	340440	N	<DEL>	2365.02	PASS	SVTYPE=DEL;POS=81510492;SVLEN=-4158;END=81514650;STRANDS=+-:102;CIPOS=-22,21;CIEND=-22,20;CIPOS95=0,0;CIEND95=0,0;SU=102;PE=71;SR=31;ALG=PROD;AF=0.0001026;NSAMP=3;MSQ=788.33;AC=3;AN=29246;NFAM=1
chr4	81513849	73252_1	N	[chr10:87100010[N	158.87	LOW	SVTYPE=BND;POS=81513849;STRANDS=--:15;CIPOS=-10,9;CIEND=-10,9;CIPOS95=0,0;CIEND95=0,0;MATEID=73252_2;EVENT=73252;SU=15;PE=8;SR=7;ALG=PROD;AF=3.419e-05;NSAMP=1;MSQ=158.61;AC=1;AN=29246;NFAM=1
chr4	81513850	72722_1	N	N]chr10:87100419]	155.67	LOW	SVTYPE=BND;POS=81513850;STRANDS=++:13;CIPOS=-6,7;CIEND=-6,7;CIPOS95=0,0;CIEND95=0,0;MATEID=72722_2;EVENT=72722;SU=13;PE=9;SR=4;ALG=PROD;AF=3.419e-05;NSAMP=1;MSQ=155.67;AC=1;AN=29246;NFAM=1
chr4	81548221	340444	N	<DEL>	425.57	PASS	SVTYPE=DEL;POS=81548221;SVLEN=-36861;END=81585082;STRANDS=+-:20;CIPOS=-10,9;CIEND=-10,9;CIPOS95=0,0;CIEND95=0,0;SU=20;PE=14;SR=6;ALG=PROD;AF=3.419e-05;NSAMP=1;MSQ=425.57;AC=1;AN=29246;NFAM=1
chr4	81567240	51202_2	N	N[chr2:214295948[	20.86	LOW	SVTYPE=BND;POS=81567240;STRANDS=-+:4;CIPOS=-9,8;CIEND=-9,8;CIPOS95=0,0;CIEND95=0,0;MATEID=51202_1;EVENT=51202;SECONDARY;SU=4;PE=0;SR=4;ALG=PROD;AF=3.419e-05;NSAMP=1;MSQ=17.91;AC=1;AN=29246;NFAM=1
chr4	81579032	340445	N	<DEL>	2220.6	PASS	SVTYPE=DEL;POS=81579032;SVLEN=-246;END=81579278;STRANDS=+-:75;CIPOS=-5,3;CIEND=-4,3;CIPOS95=0,0;CIEND95=0,0;SU=75;PE=9;SR=66;ALG=PROD;AF=0.0003077;NSAMP=9;MSQ=213.67;AC=9;AN=29246;NFAM=9
chr4	81583301	340446_1	N	N[chr4:81583742[	1562.04	LOW	SVTYPE=BND;POS=81583301;STRANDS=+-:26;CIPOS=-30,29;CIEND=-23,21;CIPOS95=0,0;CIEND95=0,0;MATEID=340446_2;EVENT=340446;SU=26;PE=5;SR=21;ALG=PROD;AF=0.0006155;NSAMP=18;MSQ=37.73;RECLASSIFIED;AC=18;AN=29246;NFAM=18
chr4	81583742	340446_2	N	]chr4:81583301]N	1562.04	LOW	SVTYPE=BND;POS=81583301;STRANDS=+-:26;CIPOS=-23,21;CIEND=-30,29;CIPOS95=0,0;CIEND95=0,0;MATEID=340446_1;EVENT=340446;SECONDARY;SU=26;PE=5;SR=21;ALG=PROD;AF=0.0006155;NSAMP=18;MSQ=37.73;RECLASSIFIED;AC=18;AN=29246;NFAM=18
chr4	81603646	77311_1	N	N[chr19:44546241[	358.49	LOW	SVTYPE=BND;POS=81603646;STRANDS=+-:7;IMPRECISE;CIPOS=-50,443;CIEND=-598,44;CIPOS95=-50,74;CIEND95=-128,44;MATEID=77311_2;EVENT=77311;SU=7;PE=7;SR=0;ALG=PROD;AF=0.0004103;NSAMP=12;MSQ=29.11;AC=12;AN=29246;NFAM=12
chr4	81606871	513067	N	<DUP>	187.8	PASS	SVTYPE=DUP;POS=81606871;SVLEN=354431;END=81961302;STRANDS=-+:21;CIPOS=-10,9;CIEND=-5,4;CIPOS95=0,0;CIEND95=0,0;SU=21;PE=14;SR=7;ALG=PROD;AF=3.419e-05;NSAMP=1;MSQ=187.2;AC=1;AN=29246;NFAM=1
chr4	81612145	340447	N	<DEL>	1765.46	PASS	SVTYPE=DEL;POS=81612145;SVLEN=-4090;END=81616235;STRANDS=+-:78;CIPOS=-30,25;CIEND=-10,6;CIPOS95=0,0;CIEND95=0,0;SU=78;PE=43;SR=35;ALG=PROD;AF=0.0001368;NSAMP=4;MSQ=441.37;AC=4;AN=29246;NFAM=4
chr4	81633859	513068_1	N	]chr4:81634643]N	15713.2	LOW	SVTYPE=BND;POS=81633859;STRANDS=-+:29;CIPOS=-10,9;CIEND=-2,1;CIPOS95=0,0;CIEND95=0,0;MATEID=513068_2;EVENT=513068;SU=29;PE=17;SR=12;ALG=PROD;AF=0.02568;NSAMP=750;MSQ=10.11;RECLASSIFIED;AC=751;AN=29246;NFAM=744
chr4	81634643	513068_2	N	N[chr4:81633859[	15713.2	LOW	SVTYPE=BND;POS=81633859;STRANDS=-+:29;CIPOS=-2,1;CIEND=-10,9;CIPOS95=0,0;CIEND95=0,0;MATEID=513068_1;EVENT=513068;SECONDARY;SU=29;PE=17;SR=12;ALG=PROD;AF=0.02568;NSAMP=750;MSQ=10.11;RECLASSIFIED;AC=751;AN=29246;NFAM=744
chr4	81635420	74423_1	N	[chr12:106937563[N	50.91	LOW	SVTYPE=BND;POS=81635420;STRANDS=--:4;IMPRECISE;CIPOS=-7,8;CIEND=-7,8;CIPOS95=-1,3;CIEND95=-1,3;MATEID=74423_2;EVENT=74423;SU=4;PE=0;SR=4;ALG=PROD;AF=3.419e-05;NSAMP=1;MSQ=50.91;AC=1;AN=29246;NFAM=1
chr4	81637306	588205	N	<INV>	443.05	LOW	SVTYPE=INV;POS=81637306;SVLEN=847;END=81638153;STRANDS=++:3,--:1;IMPRECISE;CIPOS=-60,358;CIEND=-41,311;CIPOS95=-56,128;CIEND95=-39,116;SU=4;PE=4;SR=0;ALG=PROD;AF=0.001128;NSAMP=33;MSQ=12.23;AC=33;AN=29246;NFAM=33
chr4	81637313	340448_1	N	N[chr4:81637366[	4326.8	LOW	SVTYPE=BND;POS=81637313;STRANDS=+-:6;CIPOS=-7,5;CIEND=-6,5;CIPOS95=0,0;CIEND95=0,0;MATEID=340448_2;EVENT=340448;SU=6;PE=0;SR=6;ALG=PROD;AF=0.001028;NSAMP=30;MSQ=13.23;RECLASSIFIED;AC=30;AN=29172;NFAM=30
chr4	81637329	340449_1	N	N[chr4:81637955[	695.36	LOW	SVTYPE=BND;POS=81637329;STRANDS=+-:19;IMPRECISE;CIPOS=-27,29;CIEND=-30,27;CIPOS95=-2,2;CIEND95=-1,1;MATEID=340449_2;EVENT=340449;SU=19;PE=17;SR=2;ALG=PROD;AF=6.839e-05;NSAMP=2;MSQ=166.25;RECLASSIFIED;AC=2;AN=29246;NFAM=2
chr4	81637366	340448_2	N	]chr4:81637313]N	4326.8	LOW	SVTYPE=BND;POS=81637313;STRANDS=+-:6;CIPOS=-6,5;CIEND=-7,5;CIPOS95=0,0;CIEND95=0,0;MATEID=340448_1;EVENT=340448;SECONDARY;SU=6;PE=0;SR=6;ALG=PROD;AF=0.001028;NSAMP=30;MSQ=13.23;RECLASSIFIED;AC=30;AN=29172;NFAM=30
chr4	81637680	78034_1	N	N]chr22:32145849]	2804.1	LOW	SVTYPE=BND;POS=81637680;STRANDS=++:25;CIPOS=-9,8;CIEND=-9,8;CIPOS95=0,0;CIEND95=0,0;MATEID=78034_2;EVENT=78034;SU=25;PE=0;SR=25;ALG=PROD;AF=0.0008214;NSAMP=24;MSQ=21.61;AC=24;AN=29218;NFAM=23
chr4	81637955	340449_2	N	]chr4:81637329]N	695.36	LOW	SVTYPE=BND;POS=81637329;STRANDS=+-:19;IMPRECISE;CIPOS=-30,27;CIEND=-27,29;CIPOS95=-1,1;CIEND95=-2,2;MATEID=340449_1;EVENT=340449;SECONDARY;SU=19;PE=17;SR=2;ALG=PROD;AF=6.839e-05;NSAMP=2;MSQ=166.25;RECLASSIFIED;AC=2;AN=29246;NFAM=2
chr4	81637986	340450	N	<DEL>	407.34	PASS	SVTYPE=DEL;POS=81637986;SVLEN=-5068;END=81643054;STRANDS=+-:22;CIPOS=-30,29;CIEND=-27,24;CIPOS95=0,0;CIEND95=0,0;SU=22;PE=15;SR=7;ALG=PROD;AF=3.419e-05;NSAMP=1;MSQ=164.75;AC=1;AN=29246;NFAM=1
chr4	81638024	11086_2	N	N[chr1:169355277[	16.31	LOW	SVTYPE=BND;POS=81638024;STRANDS=-+:5;CIPOS=-10,9;CIEND=-10,9;CIPOS95=0,0;CIEND95=0,0;MATEID=11086_1;EVENT=11086;SECONDARY;SU=5;PE=0;SR=5;ALG=PROD;AF=3.419e-05;NSAMP=1;MSQ=4.6;AC=1;AN=29246;NFAM=1
chr4	81638081	340451_1	N	N[chr4:81638143[	203311	PASS	SVTYPE=BND;POS=81638081;STRANDS=+-:6886;CIPOS=0,0;CIEND=0,0;CIPOS95=0,0;CIEND95=0,0;MATEID=340451_2;EVENT=340451;SU=6886;PE=5;SR=6881;ALG=PROD;AF=0.01747;NSAMP=442;MSQ=234.92;RECLASSIFIED;AC=511;AN=29246;NFAM=431
chr4	81638143	340451_2	N	]chr4:81638081]N	203311	PASS	SVTYPE=BND;POS=81638081;STRANDS=+-:6886;CIPOS=0,0;CIEND=0,0;CIPOS95=0,0;CIEND95=0,0;MATEID=340451_1;EVENT=340451;SECONDARY;SU=6886;PE=5;SR=6881;ALG=PROD;AF=0.01747;NSAMP=442;MSQ=234.92;RECLASSIFIED;AC=511;AN=29246;NFAM=431
chr4	81640535	340452	N	<DEL>	521.25	PASS	SVTYPE=DEL;POS=81640535;SVLEN=-4414;END=81644949;STRANDS=+-:30;CIPOS=-24,22;CIEND=-26,23;CIPOS95=0,0;CIEND95=0,0;SU=30;PE=13;SR=17;ALG=PROD;AF=6.839e-05;NSAMP=2;MSQ=260.62;AC=2;AN=29246;NFAM=2
chr4	81646326	73074_1	N	]chr10:88152449]N	84.12	LOW	SVTYPE=BND;POS=81646326;STRANDS=-+:20;CIPOS=-9,8;CIEND=-9,8;CIPOS95=0,0;CIEND95=0,0;MATEID=73074_2;EVENT=73074;SU=20;PE=0;SR=20;ALG=PROD;AF=0.0001026;NSAMP=3;MSQ=5.37;AC=3;AN=29246;NFAM=3
chr4	81646788	513069_1	N	]chr4:81647072]N	13479.7	LOW	SVTYPE=BND;POS=81646788;STRANDS=-+:1206;CIPOS=0,1;CIEND=-1,0;CIPOS95=0,0;CIEND95=0,0;MATEID=513069_2;EVENT=513069;SU=1206;PE=171;SR=1035;ALG=PROD;AF=0.006291;NSAMP=184;MSQ=69;RECLASSIFIED;AC=184;AN=29246;NFAM=182
chr4	81647072	513069_2	N	N[chr4:81646788[	13479.7	LOW	SVTYPE=BND;POS=81646788;STRANDS=-+:1206;CIPOS=-1,0;CIEND=0,1;CIPOS95=0,0;CIEND95=0,0;MATEID=513069_1;EVENT=513069;SECONDARY;SU=1206;PE=171;SR=1035;ALG=PROD;AF=0.006291;NSAMP=184;MSQ=69;RECLASSIFIED;AC=184;AN=29246;NFAM=182
chr4	81654259	340453	N	<DEL>	419.62	PASS	SVTYPE=DEL;POS=81654259;SVLEN=-1055;END=81655314;STRANDS=+-:20;CIPOS=-10,9;CIEND=-5,9;CIPOS95=0,0;CIEND95=0,0;SU=20;PE=10;SR=10;ALG=PROD;AF=3.419e-05;NSAMP=1;MSQ=419.62;AC=1;AN=29246;NFAM=1
chr4	81655707	66717_2	N	[chr3:158887774[N	92214.1	LOW	SVTYPE=BND;POS=81655707;STRANDS=--:28;CIPOS=-9,8;CIEND=-9,8;CIPOS95=0,0;CIEND95=0,0;MATEID=66717_1;EVENT=66717;SECONDARY;SU=28;PE=2;SR=26;ALG=PROD;AF=0.05707;NSAMP=1669;MSQ=30.02;AC=1669;AN=29246;NFAM=1626
chr4	81657224	340454	N	<DEL>	635.41	PASS	SVTYPE=DEL;POS=81657224;SVLEN=-375829;END=82033053;STRANDS=+-:29;CIPOS=-2,1;CIEND=-10,9;CIPOS95=0,0;CIEND95=0,0;SU=29;PE=14;SR=15;ALG=PROD;AF=3.419e-05;NSAMP=1;MSQ=635.41;AC=1;AN=29246;NFAM=1
chr4	81663495	340455_1	N	N[chr4:81664528[	75281.6	PASS	SVTYPE=BND;POS=81663495;STRANDS=+-:3235;CIPOS=0,0;CIEND=0,0;CIPOS95=0,0;CIEND95=0,0;MATEID=340455_2;EVENT=340455;SU=3235;PE=1873;SR=1362;ALG=PROD;AF=0.00489;NSAMP=143;MSQ=424.95;RECLASSIFIED;AC=143;AN=29246;NFAM=142
chr4	81664528	340455_2	N	]chr4:81663495]N	75281.6	PASS	SVTYPE=BND;POS=81663495;STRANDS=+-:3235;CIPOS=0,0;CIEND=0,0;CIPOS95=0,0;CIEND95=0,0;MATEID=340455_1;EVENT=340455;SECONDARY;SU=3235;PE=1873;SR=1362;ALG=PROD;AF=0.00489;NSAMP=143;MSQ=424.95;RECLASSIFIED;AC=143;AN=29246;NFAM=142
chr4	81680552	513070_1	N	]chr4:81680717]N	2765.58	LOW	SVTYPE=BND;POS=81680552;STRANDS=-+:357;CIPOS=-1,2;CIEND=-2,2;CIPOS95=0,0;CIEND95=0,0;MATEID=513070_2;EVENT=513070;SU=357;PE=0;SR=357;ALG=PROD;AF=0.001436;NSAMP=42;MSQ=45.07;RECLASSIFIED;AC=42;AN=29246;NFAM=41
chr4	81680717	513070_2	N	N[chr4:81680552[	2765.58	LOW	SVTYPE=BND;POS=81680552;STRANDS=-+:357;CIPOS=-2,2;CIEND=-1,2;CIPOS95=0,0;CIEND95=0,0;MATEID=513070_1;EVENT=513070;SECONDARY;SU=357;PE=0;SR=357;ALG=PROD;AF=0.001436;NSAMP=42;MSQ=45.07;RECLASSIFIED;AC=42;AN=29246;NFAM=41
chr4	81690462	340458	N	<DEL>	779.44	PASS	SVTYPE=DEL;POS=81690462;SVLEN=-2876;END=81693338;STRANDS=+-:29;CIPOS=-10,9;CIEND=-10,9;CIPOS95=0,0;CIEND95=0,0;SU=29;PE=18;SR=11;ALG=PROD;AF=3.419e-05;NSAMP=1;MSQ=779.44;AC=1;AN=29246;NFAM=1
chr4	81694454	340459_1	N	N[chr4:81694535[	361.09	PASS	SVTYPE=BND;POS=81694454;STRANDS=+-:13;CIPOS=-3,1;CIEND=-10,9;CIPOS95=0,0;CIEND95=0,0;MATEID=340459_2;EVENT=340459;SU=13;PE=0;SR=13;ALG=PROD;AF=3.419e-05;NSAMP=1;MSQ=353.74;RECLASSIFIED;AC=1;AN=29246;NFAM=1
chr4	81694535	340459_2	N	]chr4:81694454]N	361.09	PASS	SVTYPE=BND;POS=81694454;STRANDS=+-:13;CIPOS=-10,9;CIEND=-3,1;CIPOS95=0,0;CIEND95=0,0;MATEID=340459_1;EVENT=340459;SECONDARY;SU=13;PE=0;SR=13;ALG=PROD;AF=3.419e-05;NSAMP=1;MSQ=353.74;RECLASSIFIED;AC=1;AN=29246;NFAM=1
chr4	81702302	340460_1	N	N[chr4:81702589[	270.47	LOW	SVTYPE=BND;POS=81702302;STRANDS=+-:8;CIPOS=-10,7;CIEND=-10,9;CIPOS95=0,0;CIEND95=0,0;MATEID=340460_2;EVENT=340460;SU=8;PE=0;SR=8;ALG=PROD;AF=0.0001026;NSAMP=3;MSQ=22.93;RECLASSIFIED;AC=3;AN=29246;NFAM=3
chr4	81702589	340460_2	N	]chr4:81702302]N	270.47	LOW	SVTYPE=BND;POS=81702302;STRANDS=+-:8;CIPOS=-10,9;CIEND=-10,7;CIPOS95=0,0;CIEND95=0,0;MATEID=340460_1;EVENT=340460;SECONDARY;SU=8;PE=0;SR=8;ALG=PROD;AF=0.0001026;NSAMP=3;MSQ=22.93;RECLASSIFIED;AC=3;AN=29246;NFAM=3
chr4	81702896	340461_1	N	N[chr4:81703094[	3488.63	LOW	SVTYPE=BND;POS=81702896;STRANDS=+-:4;IMPRECISE;CIPOS=-10,9;CIEND=-10,9;CIPOS95=-1,1;CIEND95=-1,1;MATEID=340461_2;EVENT=340461;SU=4;PE=1;SR=3;ALG=PROD;AF=0.004411;NSAMP=129;MSQ=18.42;RECLASSIFIED;AC=129;AN=29246;NFAM=128
chr4	81703094	340461_2	N	]chr4:81702896]N	3488.63	LOW	SVTYPE=BND;POS=81702896;STRANDS=+-:4;IMPRECISE;CIPOS=-10,9;CIEND=-10,9;CIPOS95=-1,1;CIEND95=-1,1;MATEID=340461_1;EVENT=340461;SECONDARY;SU=4;PE=1;SR=3;ALG=PROD;AF=0.004411;NSAMP=129;MSQ=18.42;RECLASSIFIED;AC=129;AN=29246;NFAM=128
chr4	81708982	51203_2	N	[chr2:50951949[N	423.08	LOW	SVTYPE=BND;POS=81708982;STRANDS=--:36;CIPOS=-30,29;CIEND=-30,23;CIPOS95=0,0;CIEND95=0,0;MATEID=51203_1;EVENT=51203;SECONDARY;SU=36;PE=20;SR=16;ALG=PROD;AF=0.0004445;NSAMP=13;MSQ=30.3;AC=13;AN=29246;NFAM=13
chr4	81708985	513072_1	N	]chr4:93784102]N	30923.8	LOW	SVTYPE=BND;POS=81708985;STRANDS=-+:5;IMPRECISE;CIPOS=-10,9;CIEND=-8,9;CIPOS95=-1,1;CIEND95=-1,2;MATEID=513072_2;EVENT=513072;SU=5;PE=3;SR=2;ALG=PROD;AF=0.03925;NSAMP=1145;MSQ=15.37;RECLASSIFIED;AC=1148;AN=29246;NFAM=1114
chr4	81734528	81522_1	N	]chr9:31839967]N	8369.07	LOW	SVTYPE=BND;POS=81734528;STRANDS=-+:12;CIPOS=-29,28;CIEND=-29,28;CIPOS95=0,0;CIEND95=0,0;MATEID=81522_2;EVENT=81522;SU=12;PE=0;SR=12;ALG=PROD;AF=0.009574;NSAMP=280;MSQ=18.89;AC=280;AN=29246;NFAM=275
chr4	81750954	340462	N	<DEL>	1177.95	PASS	SVTYPE=DEL;POS=81750954;SVLEN=-631;END=81751585;STRANDS=+-:52;CIPOS=-22,21;CIEND=-25,21;CIPOS95=0,0;CIEND95=0,0;SU=52;PE=32;SR=20;ALG=PROD;AF=6.839e-05;NSAMP=2;MSQ=588.94;AC=2;AN=29246;NFAM=1
chr4	81753716	340463	N	<DEL>	4155.42	PASS	SVTYPE=DEL;POS=81753716;SVLEN=-599;END=81754315;STRANDS=+-:148;CIPOS=-3,1;CIEND=-3,1;CIPOS95=0,0;CIEND95=0,0;SU=148;PE=67;SR=81;ALG=PROD;AF=0.0002393;NSAMP=7;MSQ=592.64;AC=7;AN=29246;NFAM=5
chr4	81762479	340464	N	<DEL>	335.71	PASS	SVTYPE=DEL;POS=81762479;SVLEN=-122;END=81762601;STRANDS=+-:13;CIPOS=-10,9;CIEND=-10,9;CIPOS95=0,0;CIEND95=0,0;SU=13;PE=0;SR=13;ALG=PROD;AF=3.419e-05;NSAMP=1;MSQ=335.71;AC=1;AN=29246;NFAM=1
chr4	81780374	77284_1	N	N[chr19:41039318[	3206.8	LOW	SVTYPE=BND;POS=81780374;STRANDS=+-:4;IMPRECISE;CIPOS=-10,421;CIEND=-554,9;CIPOS95=-2,123;CIEND95=-186,0;MATEID=77284_2;EVENT=77284;SU=4;PE=4;SR=0;ALG=PROD;AF=0.004719;NSAMP=138;MSQ=16.59;AC=138;AN=29246;NFAM=138
chr4	81788243	75978_1	N	]chr16:25903312]N	291.19	LOW	SVTYPE=BND;POS=81788243;STRANDS=-+:8;IMPRECISE;CIPOS=-556,26;CIEND=-30,215;CIPOS95=-161,26;CIEND95=-30,66;MATEID=75978_2;EVENT=75978;SU=8;PE=8;SR=0;ALG=PROD;AF=0.0002052;NSAMP=6;MSQ=34.87;AC=6;AN=29246;NFAM=6
chr4	81788243	81845_1	N	[chr9:83662257[N	1591.27	LOW	SVTYPE=BND;POS=81788243;STRANDS=--:4;CIPOS=-9,8;CIEND=-9,8;CIPOS95=0,0;CIEND95=0,0;MATEID=81845_2;EVENT=81845;SU=4;PE=0;SR=4;ALG=PROD;AF=0.001231;NSAMP=36;MSQ=22.01;AC=36;AN=29246;NFAM=36
chr4	81797664	11087_2	N	N[chr1:208507017[	244.08	LOW	SVTYPE=BND;POS=81797664;STRANDS=-+:21;CIPOS=-10,9;CIEND=-10,9;CIPOS95=0,0;CIEND95=0,0;MATEID=11087_1;EVENT=11087;SECONDARY;SU=21;PE=0;SR=21;ALG=PROD;AF=0.0001368;NSAMP=4;MSQ=48.05;AC=4;AN=29246;NFAM=4
chr4	81828650	340466	N	<DEL>	170.7	PASS	SVTYPE=DEL;POS=81828650;SVLEN=-4716;END=81833366;STRANDS=+-:10;IMPRECISE;CIPOS=-10,336;CIEND=-287,9;CIPOS95=-2,88;CIEND95=-70,1;SU=10;PE=10;SR=0;ALG=PROD;AF=3.419e-05;NSAMP=1;MSQ=170.7;AC=1;AN=29246;NFAM=1
chr4	81861865	340468	N	<DEL>	512.48	PASS	SVTYPE=DEL;POS=81861865;SVLEN=-1835;END=81863700;STRANDS=+-:21;CIPOS=-5,6;CIEND=-10,8;CIPOS95=0,0;CIEND95=0,0;SU=21;PE=16;SR=5;ALG=PROD;AF=3.419e-05;NSAMP=1;MSQ=512.48;AC=1;AN=29246;NFAM=1
chr4	81871189	74906_1	N	N[chr13:90428489[	66.47	LOW	SVTYPE=BND;POS=81871189;STRANDS=+-:6;IMPRECISE;CIPOS=-6,570;CIEND=-677,9;CIPOS95=0,141;CIEND95=-141,0;MATEID=74906_2;EVENT=74906;SU=6;PE=6;SR=0;ALG=PROD;AF=3.419e-05;NSAMP=1;MSQ=65.81;AC=1;AN=29246;NFAM=1
chr4	81871333	340469	N	<DEL>	3707.39	PASS	SVTYPE=DEL;POS=81871333;SVLEN=-16188;END=81887521;STRANDS=+-:163;CIPOS=-28,24;CIEND=-26,22;CIPOS95=0,0;CIEND95=0,0;SU=163;PE=114;SR=49;ALG=PROD;AF=0.000171;NSAMP=5;MSQ=671.98;AC=5;AN=29246;NFAM=1
chr4	81876829	340470_1	N	N[chr4:81876893[	722.28	LOW	SVTYPE=BND;POS=81876829;STRANDS=+-:27;CIPOS=-25,24;CIEND=-22,22;CIPOS95=0,0;CIEND95=0,0;MATEID=340470_2;EVENT=340470;SU=27;PE=0;SR=27;ALG=PROD;AF=0.0001026;NSAMP=3;MSQ=240.75;RECLASSIFIED;AC=3;AN=29246;NFAM=3
chr4	81876893	340470_2	N	]chr4:81876829]N	722.28	LOW	SVTYPE=BND;POS=81876829;STRANDS=+-:27;CIPOS=-22,22;CIEND=-25,24;CIPOS95=0,0;CIEND95=0,0;MATEID=340470_1;EVENT=340470;SECONDARY;SU=27;PE=0;SR=27;ALG=PROD;AF=0.0001026;NSAMP=3;MSQ=240.75;RECLASSIFIED;AC=3;AN=29246;NFAM=3
chr4	81896788	588206	N	<INV>	233.07	LOW	SVTYPE=INV;POS=81896788;SVLEN=86;END=81896874;STRANDS=++:1,--:3;IMPRECISE;CIPOS=-708,9;CIEND=-7,9;CIPOS95=-352,2;CIEND95=-7,1;SU=4;PE=4;SR=0;ALG=PROD;AF=0.0004787;NSAMP=14;MSQ=12.6;AC=14;AN=29246;NFAM=14
chr4	81899543	340471	N	<DEL>	194.77	PASS	SVTYPE=DEL;POS=81899543;SVLEN=-75;END=81899618;STRANDS=+-:8;CIPOS=-10,9;CIEND=-1,5;CIPOS95=0,0;CIEND95=0,0;SU=8;PE=0;SR=8;ALG=PROD;AF=3.419e-05;NSAMP=1;MSQ=194.75;AC=1;AN=29246;NFAM=1
chr4	81915199	11088_2	N	[chr1:95689023[N	194.28	LOW	SVTYPE=BND;POS=81915199;STRANDS=--:4;CIPOS=-9,8;CIEND=-9,8;CIPOS95=0,0;CIEND95=0,0;MATEID=11088_1;EVENT=11088;SECONDARY;SU=4;PE=0;SR=4;ALG=PROD;AF=0.0001368;NSAMP=4;MSQ=12.26;AC=4;AN=29246;NFAM=4
chr4	81928906	340472	N	<DEL>	386.55	PASS	SVTYPE=DEL;POS=81928906;SVLEN=-2295;END=81931201;STRANDS=+-:18;CIPOS=-5,8;CIEND=-9,4;CIPOS95=0,0;CIEND95=0,0;SU=18;PE=14;SR=4;ALG=PROD;AF=3.419e-05;NSAMP=1;MSQ=386.55;AC=1;AN=29246;NFAM=1
chr4	81931859	588207_1	N	[chr4:82024644[N	65.81	LOW	SVTYPE=BND;POS=81931859;STRANDS=--:5;IMPRECISE;CIPOS=-706,9;CIEND=-231,9;CIPOS95=-130,2;CIEND95=-79,3;MATEID=588207_2;EVENT=588207;SU=5;PE=5;SR=0;ALG=PROD;AF=3.419e-05;NSAMP=1;MSQ=65.81;AC=1;AN=29246;NFAM=1
chr4	81936645	66718_2	N	N]chr3:51200343]	515.29	LOW	SVTYPE=BND;POS=81936645;STRANDS=++:26;IMPRECISE;CIPOS=-53,692;CIEND=-109,548;CIPOS95=-53,168;CIEND95=-109,117;MATEID=66718_1;EVENT=66718;SECONDARY;SU=26;PE=26;SR=0;ALG=SUM;AF=0.0008206;NSAMP=24;MSQ=16.39;AC=24;AN=29246;NFAM=24
chr4	81937533	588209_1	N	N]chr4:82020023]	365.08	LOW	SVTYPE=BND;POS=81937533;STRANDS=++:25;IMPRECISE;CIPOS=-83,795;CIEND=-404,608;CIPOS95=-83,397;CIEND95=-351,351;MATEID=588209_2;EVENT=588209;SU=25;PE=25;SR=0;ALG=SUM;AF=3.419e-05;NSAMP=1;MSQ=53.79;AC=1;AN=29246;NFAM=1
chr4	81956442	340473	N	<DEL>	3608.95	PASS	SVTYPE=DEL;POS=81956442;SVLEN=-1264;END=81957706;STRANDS=+-:154;CIPOS=-6,6;CIEND=-16,29;CIPOS95=0,0;CIEND95=0,0;SU=154;PE=96;SR=58;ALG=PROD;AF=0.000171;NSAMP=5;MSQ=721.79;AC=5;AN=29246;NFAM=4
chr4	81959357	588210_1	N	N]chr4:81959458]	366.4	LOW	SVTYPE=BND;POS=81959357;STRANDS=++:22;CIPOS=-24,22;CIEND=-23,22;CIPOS95=0,0;CIEND95=0,0;MATEID=588210_2;EVENT=588210;SU=22;PE=5;SR=17;ALG=PROD;AF=0.0001026;NSAMP=3;MSQ=17.33;AC=3;AN=29246;NFAM=3
chr4	81959458	588210_2	N	N]chr4:81959357]	366.4	LOW	SVTYPE=BND;POS=81959458;STRANDS=++:22;CIPOS=-23,22;CIEND=-24,22;CIPOS95=0,0;CIEND95=0,0;MATEID=588210_1;EVENT=588210;SECONDARY;SU=22;PE=5;SR=17;ALG=PROD;AF=0.0001026;NSAMP=3;MSQ=17.33;AC=3;AN=29246;NFAM=3
chr4	81960101	340475_1	N	N[chr4:81960151[	281.52	PASS	SVTYPE=BND;POS=81960101;STRANDS=+-:9;CIPOS=-4,3;CIEND=-4,3;CIPOS95=0,0;CIEND95=0,0;MATEID=340475_2;EVENT=340475;SU=9;PE=0;SR=9;ALG=PROD;AF=3.42e-05;NSAMP=1;MSQ=254.8;RECLASSIFIED;AC=1;AN=29244;NFAM=1
chr4	81960124	11089_2	N	N[chr1:26864331[	254.19	LOW	SVTYPE=BND;POS=81960124;STRANDS=-+:16;CIPOS=-9,8;CIEND=-9,8;CIPOS95=0,0;CIEND95=0,0;MATEID=11089_1;EVENT=11089;SECONDARY;SU=16;PE=0;SR=16;ALG=PROD;AF=0.0003077;NSAMP=9;MSQ=14.68;AC=9;AN=29246;NFAM=9
chr4	81960124	66719_2	N	N[chr3:84961611[	94.24	LOW	SVTYPE=BND;POS=81960124;STRANDS=-+:15;CIPOS=-30,29;CIEND=-30,29;CIPOS95=0,0;CIEND95=0,0;MATEID=66719_1;EVENT=66719;SECONDARY;SU=15;PE=0;SR=15;ALG=PROD;AF=0.000171;NSAMP=5;MSQ=17.33;AC=5;AN=29246;NFAM=5
chr4	81960151	340475_2	N	]chr4:81960101]N	281.52	PASS	SVTYPE=BND;POS=81960101;STRANDS=+-:9;CIPOS=-4,3;CIEND=-4,3;CIPOS95=0,0;CIEND95=0,0;MATEID=340475_1;EVENT=340475;SECONDARY;SU=9;PE=0;SR=9;ALG=PROD;AF=3.42e-05;NSAMP=1;MSQ=254.8;RECLASSIFIED;AC=1;AN=29244;NFAM=1
chr4	81970036	588212	N	<INV>	57.17	LOW	SVTYPE=INV;POS=81970036;SVLEN=337;END=81970373;STRANDS=++:4,--:1;IMPRECISE;CIPOS=-10,26;CIEND=-18,232;CIPOS95=-1,22;CIEND95=-9,129;SU=5;PE=5;SR=0;ALG=PROD;AF=0.0001026;NSAMP=3;MSQ=18.09;AC=3;AN=29246;NFAM=3
chr4	81983617	588213_1	N	N]chr4:81985472]	36.65	LOW	SVTYPE=BND;POS=81983617;STRANDS=++:4;IMPRECISE;CIPOS=-10,239;CIEND=-10,351;CIPOS95=-3,74;CIEND95=-2,95;MATEID=588213_2;EVENT=588213;SU=4;PE=4;SR=0;ALG=PROD;AF=6.839e-05;NSAMP=2;MSQ=18.32;AC=2;AN=29246;NFAM=2
chr4	81985472	588213_2	N	N]chr4:81983617]	36.65	LOW	SVTYPE=BND;POS=81985472;STRANDS=++:4;IMPRECISE;CIPOS=-10,351;CIEND=-10,239;CIPOS95=-2,95;CIEND95=-3,74;MATEID=588213_1;EVENT=588213;SECONDARY;SU=4;PE=4;SR=0;ALG=PROD;AF=6.839e-05;NSAMP=2;MSQ=18.32;AC=2;AN=29246;NFAM=2
chr4	82000580	66721_2	N	[chr3:109165489[N	134.69	LOW	SVTYPE=BND;POS=82000580;STRANDS=--:15;CIPOS=-43,42;CIEND=-50,49;CIPOS95=0,0;CIEND95=0,0;MATEID=66721_1;EVENT=66721;SECONDARY;SU=15;PE=4;SR=11;ALG=PROD;AF=3.419e-05;NSAMP=1;MSQ=134.69;AC=1;AN=29246;NFAM=1
chr4	82000582	66720_2	N	[chr3:99880960[N	2595.6	LOW	SVTYPE=BND;POS=82000582;STRANDS=--:453;CIPOS=-2,1;CIEND=-2,1;CIPOS95=0,0;CIEND95=0,0;MATEID=66720_1;EVENT=66720;SECONDARY;SU=453;PE=229;SR=224;ALG=PROD;AF=0.0006497;NSAMP=19;MSQ=101.06;AC=19;AN=29246;NFAM=19
chr4	82000599	73062_1	N	]chr10:75759125]N	323.26	LOW	SVTYPE=BND;POS=82000599;STRANDS=-+:26;CIPOS=-22,21;CIEND=-24,23;CIPOS95=0,0;CIEND95=0,0;MATEID=73062_2;EVENT=73062;SU=26;PE=10;SR=16;ALG=PROD;AF=6.839e-05;NSAMP=2;MSQ=161.62;AC=2;AN=29246;NFAM=2
chr4	82000728	82238_1	N	]chrX:11713315]N	30194.8	LOW	SVTYPE=BND;POS=82000728;STRANDS=-+:809;IMPRECISE;CIPOS=-49,8;CIEND=-7,43;CIPOS95=-1,1;CIEND95=-2,2;MATEID=82238_2;EVENT=82238;SU=809;PE=808;SR=1;ALG=PROD;AF=0.01716;NSAMP=502;MSQ=47.99;AC=502;AN=29246;NFAM=496
chr4	82000773	82822_1	N	N[chrX:104574461[	123.98	LOW	SVTYPE=BND;POS=82000773;STRANDS=+-:13;IMPRECISE;CIPOS=-27,497;CIEND=-433,29;CIPOS95=-27,134;CIEND95=-102,29;MATEID=82822_2;EVENT=82822;SU=13;PE=13;SR=0;ALG=PROD;AF=0.000171;NSAMP=5;MSQ=20.26;AC=5;AN=29246;NFAM=5
chr4	82000896	72723_1	N	N]chr10:324986]	59.48	LOW	SVTYPE=BND;POS=82000896;STRANDS=++:15;CIPOS=-6,4;CIEND=-4,4;CIPOS95=0,0;CIEND95=0,0;MATEID=72723_2;EVENT=72723;SU=15;PE=8;SR=7;ALG=PROD;AF=3.419e-05;NSAMP=1;MSQ=59.48;AC=1;AN=29246;NFAM=1
chr4	82000899	588214_1	N	[chr4:82001137[N	6.46	LOW	SVTYPE=BND;POS=82000899;STRANDS=--:13;CIPOS=-10,9;CIEND=-4,2;CIPOS95=0,0;CIEND95=0,0;MATEID=588214_2;EVENT=588214;SU=13;PE=4;SR=9;ALG=PROD;AF=3.419e-05;NSAMP=1;MSQ=6.43;AC=1;AN=29246;NFAM=1
chr4	82001137	588214_2	N	[chr4:82000899[N	6.46	LOW	SVTYPE=BND;POS=82001137;STRANDS=--:13;CIPOS=-4,2;CIEND=-10,9;CIPOS95=0,0;CIEND95=0,0;MATEID=588214_1;EVENT=588214;SECONDARY;SU=13;PE=4;SR=9;ALG=PROD;AF=3.419e-05;NSAMP=1;MSQ=6.43;AC=1;AN=29246;NFAM=1
chr4	82001137	66722_2	N	]chr3:107850633]N	185.73	LOW	SVTYPE=BND;POS=82001137;STRANDS=+-:11;IMPRECISE;CIPOS=-310,2;CIEND=-10,246;CIPOS95=-105,0;CIEND95=-2,64;MATEID=66722_1;EVENT=66722;SECONDARY;SU=11;PE=11;SR=0;ALG=PROD;AF=3.419e-05;NSAMP=1;MSQ=185.73;AC=1;AN=29246;NFAM=1
chr4	82001433	11090_2	N	N]chr1:185413439]	1290.64	LOW	SVTYPE=BND;POS=82001433;STRANDS=++:96;IMPRECISE;CIPOS=-10,236;CIEND=-8,251;CIPOS95=-10,12;CIEND95=-8,21;MATEID=11090_1;EVENT=11090;SECONDARY;SU=96;PE=96;SR=0;ALG=PROD;AF=0.0003077;NSAMP=9;MSQ=143.4;AC=9;AN=29246;NFAM=9
chr4	82001433	66723_2	N	N[chr3:107850619[	374.34	PASS	SVTYPE=BND;POS=82001433;STRANDS=-+:18;IMPRECISE;CIPOS=-10,331;CIEND=-220,9;CIPOS95=0,62;CIEND95=-38,0;MATEID=66723_1;EVENT=66723;SECONDARY;SU=18;PE=18;SR=0;ALG=PROD;AF=3.419e-05;NSAMP=1;MSQ=374.34;AC=1;AN=29246;NFAM=1
chr4	82001433	78499_1	N	N[chr5:74484875[	167.76	LOW	SVTYPE=BND;POS=82001433;STRANDS=+-:10;IMPRECISE;CIPOS=-9,329;CIEND=-401,9;CIPOS95=0,85;CIEND95=-85,1;MATEID=78499_2;EVENT=78499;SU=10;PE=10;SR=0;ALG=PROD;AF=3.419e-05;NSAMP=1;MSQ=167.76;AC=1;AN=29246;NFAM=1
chr4	82001433	82731_1	N	N]chrX:86116398]	23.87	LOW	SVTYPE=BND;POS=82001433;STRANDS=++:4;IMPRECISE;CIPOS=-10,393;CIEND=-10,476;CIPOS95=-1,137;CIEND95=-1,158;MATEID=82731_2;EVENT=82731;SU=4;PE=4;SR=0;ALG=PROD;AF=3.419e-05;NSAMP=1;MSQ=23.87;AC=1;AN=29246;NFAM=1
chr4	82001436	72813_1	N	N[chr10:324972[	107.77	LOW	SVTYPE=BND;POS=82001436;STRANDS=+-:8;IMPRECISE;CIPOS=-10,405;CIEND=-322,7;CIPOS95=0,99;CIEND95=-108,0;MATEID=72813_2;EVENT=72813;SU=8;PE=8;SR=0;ALG=PROD;AF=3.419e-05;NSAMP=1;MSQ=107.77;AC=1;AN=29246;NFAM=1
chr4	82001436	81162_1	N	N[chr8:98734807[	524.38	PASS	SVTYPE=BND;POS=82001436;STRANDS=+-:25;IMPRECISE;CIPOS=-25,255;CIEND=-271,24;CIPOS95=-25,41;CIEND95=-49,24;MATEID=81162_2;EVENT=81162;SU=25;PE=25;SR=0;ALG=PROD;AF=6.839e-05;NSAMP=2;MSQ=262.19;AC=2;AN=29246;NFAM=2
chr4	82008160	340476	N	<DEL:ME:LINE|L1|L1HS>	9.78499e+06	PASS	SVTYPE=MEI;POS=82008160;SVLEN=-2078;END=82010238;STRANDS=+-:374345;CIPOS=0,0;CIEND=0,0;CIPOS95=0,0;CIEND95=0,0;SU=374345;PE=203695;SR=170650;ALG=PROD;AF=0.353;NSAMP=8335;MSQ=721.24;MEDGQR=9.48;Q10GQR=5.16;AC=10324;AN=29246;NFAM=7869
chr4	82013085	340477	N	<DEL>	5005.31	PASS	SVTYPE=DEL;POS=82013085;SVLEN=-13083;END=82026168;STRANDS=+-:222;CIPOS=-3,2;CIEND=-3,1;CIPOS95=0,0;CIEND95=0,0;SU=222;PE=134;SR=88;ALG=PROD;AF=0.0001026;NSAMP=3;MSQ=354.53;AC=3;AN=29246;NFAM=3
chr4	82014819	73319_1	N	N]chr11:1537863]	684760	LOW	SVTYPE=BND;POS=82014819;STRANDS=++:4474;IMPRECISE;CIPOS=-29,153;CIEND=-9,61;CIPOS95=-8,8;CIEND95=0,0;MATEID=73319_2;EVENT=73319;SU=4474;PE=4474;SR=0;ALG=PROD;AF=0.2676;NSAMP=7827;MSQ=52.1;AC=7827;AN=29246;NFAM=7367
chr4	82014976	51204_2	N	N]chr2:210033851]	398.73	LOW	SVTYPE=BND;POS=82014976;STRANDS=++:8;CIPOS=-29,28;CIEND=-29,28;CIPOS95=0,0;CIEND95=0,0;MATEID=51204_1;EVENT=51204;SECONDARY;SU=8;PE=0;SR=8;ALG=PROD;AF=0.0003077;NSAMP=9;MSQ=43.43;AC=9;AN=29246;NFAM=9
chr4	82015567	340478	N	<DEL>	542.48	PASS	SVTYPE=DEL;POS=82015567;SVLEN=-4282;END=82019849;STRANDS=+-:17;CIPOS=-10,9;CIEND=-10,9;CIPOS95=0,0;CIEND95=0,0;SU=17;PE=11;SR=6;ALG=PROD;AF=3.419e-05;NSAMP=1;MSQ=542.48;AC=1;AN=29246;NFAM=1
chr4	82020023	588209_2	N	N]chr4:81937533]	365.08	LOW	SVTYPE=BND;POS=82020023;STRANDS=++:25;IMPRECISE;CIPOS=-404,608;CIEND=-83,795;CIPOS95=-351,351;CIEND95=-83,397;MATEID=588209_1;EVENT=588209;SECONDARY;SU=25;PE=25;SR=0;ALG=SUM;AF=3.419e-05;NSAMP=1;MSQ=53.79;AC=1;AN=29246;NFAM=1
chr4	82024644	588207_2	N	[chr4:81931859[N	65.81	LOW	SVTYPE=BND;POS=82024644;STRANDS=--:5;IMPRECISE;CIPOS=-231,9;CIEND=-706,9;CIPOS95=-79,3;CIEND95=-130,2;MATEID=588207_1;EVENT=588207;SECONDARY;SU=5;PE=5;SR=0;ALG=PROD;AF=3.419e-05;NSAMP=1;MSQ=65.81;AC=1;AN=29246;NFAM=1
chr4	82025824	81754_1	N	]chr9:70669763]N	22268.4	LOW	SVTYPE=BND;POS=82025824;STRANDS=-+:82;CIPOS=-7,7;CIEND=-7,7;CIPOS95=0,0;CIEND95=0,0;MATEID=81754_2;EVENT=81754;SU=82;PE=0;SR=82;ALG=PROD;AF=0.0185;NSAMP=460;MSQ=26.83;AC=541;AN=29246;NFAM=451
chr4	82030744	77708_1	N	]chr20:59716260]N	10950.3	LOW	SVTYPE=BND;POS=82030744;STRANDS=-+:30;CIPOS=-9,8;CIEND=-9,8;CIPOS95=0,0;CIEND95=0,0;MATEID=77708_2;EVENT=77708;SU=30;PE=0;SR=30;ALG=PROD;AF=0.008138;NSAMP=238;MSQ=27.75;AC=238;AN=29246;NFAM=236
chr4	82030744	79971_1	N	[chr7:18728403[N	29232.3	LOW	SVTYPE=BND;POS=82030744;STRANDS=--:36;CIPOS=-9,8;CIEND=-9,8;CIPOS95=0,0;CIEND95=0,0;MATEID=79971_2;EVENT=79971;SU=36;PE=0;SR=36;ALG=PROD;AF=0.02195;NSAMP=642;MSQ=25.25;AC=642;AN=29246;NFAM=628
chr4	82041698	340479	N	<DEL>	221.74	PASS	SVTYPE=DEL;POS=82041698;SVLEN=-5531;END=82047229;STRANDS=+-:8;IMPRECISE;CIPOS=-10,354;CIEND=-396,5;CIPOS95=0,97;CIEND95=-134,0;SU=8;PE=8;SR=0;ALG=PROD;AF=3.419e-05;NSAMP=1;MSQ=221.74;AC=1;AN=29246;NFAM=1
chr4	82041699	340480_1	N	N[chr4:82053118[	188.61	LOW	SVTYPE=BND;POS=82041699;STRANDS=+-:12;CIPOS=-10,9;CIEND=-5,2;CIPOS95=0,0;CIEND95=0,0;MATEID=340480_2;EVENT=340480;SU=12;PE=4;SR=8;ALG=PROD;AF=3.419e-05;NSAMP=1;MSQ=188.61;RECLASSIFIED;AC=1;AN=29246;NFAM=1
chr4	82042244	340481_1	N	N[chr4:82042572[	669.21	LOW	SVTYPE=BND;POS=82042244;STRANDS=+-:14;CIPOS=-4,3;CIEND=-10,9;CIPOS95=0,0;CIEND95=0,0;MATEID=340481_2;EVENT=340481;SU=14;PE=6;SR=8;ALG=PROD;AF=0.0003419;NSAMP=10;MSQ=62.57;RECLASSIFIED;AC=10;AN=29246;NFAM=10
chr4	82042572	340481_2	N	]chr4:82042244]N	669.21	LOW	SVTYPE=BND;POS=82042244;STRANDS=+-:14;CIPOS=-10,9;CIEND=-4,3;CIPOS95=0,0;CIEND95=0,0;MATEID=340481_1;EVENT=340481;SECONDARY;SU=14;PE=6;SR=8;ALG=PROD;AF=0.0003419;NSAMP=10;MSQ=62.57;RECLASSIFIED;AC=10;AN=29246;NFAM=10
chr4	82047229	513074_1	N	]chr4:82053237]N	149.69	LOW	SVTYPE=BND;POS=82047229;STRANDS=-+:13;CIPOS=-10,9;CIEND=-4,3;CIPOS95=0,0;CIEND95=0,0;MATEID=513074_2;EVENT=513074;SU=13;PE=5;SR=8;ALG=PROD;AF=3.419e-05;NSAMP=1;MSQ=149.69;RECLASSIFIED;AC=1;AN=29246;NFAM=1
chr4	82053118	340480_2	N	]chr4:82041699]N	188.61	LOW	SVTYPE=BND;POS=82041699;STRANDS=+-:12;CIPOS=-5,2;CIEND=-10,9;CIPOS95=0,0;CIEND95=0,0;MATEID=340480_1;EVENT=340480;SECONDARY;SU=12;PE=4;SR=8;ALG=PROD;AF=3.419e-05;NSAMP=1;MSQ=188.61;RECLASSIFIED;AC=1;AN=29246;NFAM=1
chr4	82053237	513074_2	N	N[chr4:82047229[	149.69	LOW	SVTYPE=BND;POS=82047229;STRANDS=-+:13;CIPOS=-4,3;CIEND=-10,9;CIPOS95=0,0;CIEND95=0,0;MATEID=513074_1;EVENT=513074;SECONDARY;SU=13;PE=5;SR=8;ALG=PROD;AF=3.419e-05;NSAMP=1;MSQ=149.69;RECLASSIFIED;AC=1;AN=29246;NFAM=1
chr4	82059945	340482	N	<DEL>	731.16	PASS	SVTYPE=DEL;POS=82059945;SVLEN=-1763;END=82061708;STRANDS=+-:39;IMPRECISE;CIPOS=-30,181;CIEND=-301,29;CIPOS95=-17,17;CIEND95=-19,19;SU=39;PE=39;SR=0;ALG=PROD;AF=0.0001026;NSAMP=3;MSQ=243.72;AC=3;AN=29246;NFAM=3
chr4	82067855	79179_1	N	]chr6:31855408]N	1686.93	LOW	SVTYPE=BND;POS=82067855;STRANDS=-+:116;CIPOS=-3,2;CIEND=-4,5;CIPOS95=0,0;CIEND95=0,0;MATEID=79179_2;EVENT=79179;SU=116;PE=36;SR=80;ALG=PROD;AF=3.419e-05;NSAMP=1;MSQ=353.49;AC=1;AN=29246;NFAM=1
chr4	82078288	513019_2	N	N[chr4:78548730[	39.86	LOW	SVTYPE=BND;POS=78548730;STRANDS=-+:5;IMPRECISE;CIPOS=-10,391;CIEND=-529,9;CIPOS95=-2,79;CIEND95=-90,2;MATEID=513019_1;EVENT=513019;SECONDARY;SU=5;PE=5;SR=0;ALG=PROD;AF=3.419e-05;NSAMP=1;MSQ=39.86;RECLASSIFIED;AC=1;AN=29246;NFAM=1
chr4	82080488	80006_1	N	]chr7:24735807]N	128.57	LOW	SVTYPE=BND;POS=82080488;STRANDS=-+:5;CIPOS=-10,9;CIEND=-10,9;CIPOS95=0,0;CIEND95=0,0;MATEID=80006_2;EVENT=80006;SU=5;PE=0;SR=5;ALG=PROD;AF=0.0001368;NSAMP=4;MSQ=13.77;AC=4;AN=29246;NFAM=4
chr4	82096100	340483	N	<DEL>	206.77	PASS	SVTYPE=DEL;POS=82096100;SVLEN=-3238;END=82099338;STRANDS=+-:11;CIPOS=-10,9;CIEND=-9,4;CIPOS95=0,0;CIEND95=0,0;SU=11;PE=7;SR=4;ALG=PROD;AF=3.419e-05;NSAMP=1;MSQ=206.77;AC=1;AN=29246;NFAM=1
chr4	82113280	513075_1	N	]chr4:82179566]N	234.53	LOW	SVTYPE=BND;POS=82113280;STRANDS=-+:29;IMPRECISE;CIPOS=-399,347;CIEND=-50,877;CIPOS95=-301,301;CIEND95=-50,354;MATEID=513075_2;EVENT=513075;SU=29;PE=29;SR=0;ALG=SUM;AF=6.839e-05;NSAMP=2;MSQ=54.15;RECLASSIFIED;AC=2;AN=29246;NFAM=2
chr4	82113416	340484_1	N	N[chr4:82179625[	98.54	LOW	SVTYPE=BND;POS=82113416;STRANDS=+-:8;IMPRECISE;CIPOS=-30,447;CIEND=-638,29;CIPOS95=-30,96;CIEND95=-133,29;MATEID=340484_2;EVENT=340484;SU=8;PE=8;SR=0;ALG=PROD;AF=6.839e-05;NSAMP=2;MSQ=49.23;RECLASSIFIED;AC=2;AN=29246;NFAM=2
chr4	82115398	74316_1	N	N]chr12:84466118]	25960.8	LOW	SVTYPE=BND;POS=82115398;STRANDS=++:3749;CIPOS=0,2;CIEND=0,0;CIPOS95=0,0;CIEND95=0,0;MATEID=74316_2;EVENT=74316;SU=3749;PE=0;SR=3749;ALG=PROD;AF=0.01751;NSAMP=512;MSQ=30.51;AC=512;AN=29246;NFAM=505
chr4	82133018	340485_1	N	N[chr4:82135667[	16811	PASS	SVTYPE=BND;POS=82133018;STRANDS=+-:720;CIPOS=-2,1;CIEND=-2,0;CIPOS95=0,0;CIEND95=0,0;MATEID=340485_2;EVENT=340485;SU=720;PE=434;SR=286;ALG=PROD;AF=0.0003077;NSAMP=9;MSQ=564.1;RECLASSIFIED;AC=9;AN=29246;NFAM=8
chr4	82135667	340485_2	N	]chr4:82133018]N	16811	PASS	SVTYPE=BND;POS=82133018;STRANDS=+-:720;CIPOS=-2,0;CIEND=-2,1;CIPOS95=0,0;CIEND95=0,0;MATEID=340485_1;EVENT=340485;SECONDARY;SU=720;PE=434;SR=286;ALG=PROD;AF=0.0003077;NSAMP=9;MSQ=564.1;RECLASSIFIED;AC=9;AN=29246;NFAM=8
chr4	82153810	51206_2	N	[chr2:155671396[N	1397.13	LOW	SVTYPE=BND;POS=82153810;STRANDS=--:148;CIPOS=-10,8;CIEND=-10,3;CIPOS95=0,0;CIEND95=0,0;MATEID=51206_1;EVENT=51206;SECONDARY;SU=148;PE=121;SR=27;ALG=PROD;AF=0.0003419;NSAMP=10;MSQ=73.42;AC=10;AN=29246;NFAM=10
chr4	82153823	51205_2	N	N]chr2:155671570]	2555.3	LOW	SVTYPE=BND;POS=82153823;STRANDS=++:279;IMPRECISE;CIPOS=-6,262;CIEND=-4,316;CIPOS95=-6,6;CIEND95=-4,27;MATEID=51205_1;EVENT=51205;SECONDARY;SU=279;PE=279;SR=0;ALG=PROD;AF=0.0005129;NSAMP=15;MSQ=126.5;AC=15;AN=29246;NFAM=13
chr4	82155622	513077	N	<DUP>	172.66	PASS	SVTYPE=DUP;POS=82155622;SVLEN=23501;END=82179123;STRANDS=-+:30;IMPRECISE;CIPOS=-222,29;CIEND=-30,298;CIPOS95=-39,29;CIEND95=-30,44;SU=30;PE=30;SR=0;ALG=PROD;AF=3.419e-05;NSAMP=1;MSQ=29.02;AC=1;AN=29246;NFAM=1
chr4	82159345	340487_1	N	N[chr4:82159402[	11234.9	LOW	SVTYPE=BND;POS=82159345;STRANDS=+-:329;CIPOS=-2,1;CIEND=-2,2;CIPOS95=0,0;CIEND95=0,0;MATEID=340487_2;EVENT=340487;SU=329;PE=2;SR=327;ALG=PROD;AF=0.001402;NSAMP=41;MSQ=211.22;RECLASSIFIED;AC=41;AN=29246;NFAM=41
chr4	82159402	340487_2	N	]chr4:82159345]N	11234.9	LOW	SVTYPE=BND;POS=82159345;STRANDS=+-:329;CIPOS=-2,2;CIEND=-2,1;CIPOS95=0,0;CIEND95=0,0;MATEID=340487_1;EVENT=340487;SECONDARY;SU=329;PE=2;SR=327;ALG=PROD;AF=0.001402;NSAMP=41;MSQ=211.22;RECLASSIFIED;AC=41;AN=29246;NFAM=41
chr4	82164329	51207_2	N	N[chr2:185937590[	407.37	LOW	SVTYPE=BND;POS=82164329;STRANDS=-+:39;CIPOS=-9,8;CIEND=-9,8;CIPOS95=0,0;CIEND95=0,0;MATEID=51207_1;EVENT=51207;SECONDARY;SU=39;PE=0;SR=39;ALG=PROD;AF=0.0003761;NSAMP=11;MSQ=16.95;AC=11;AN=29246;NFAM=11
chr4	82170190	66724_2	N	N]chr3:153039960]	51.04	LOW	SVTYPE=BND;POS=82170190;STRANDS=++:4;IMPRECISE;CIPOS=-10,8;CIEND=-10,8;CIPOS95=-1,0;CIEND95=-1,0;MATEID=66724_1;EVENT=66724;SECONDARY;SU=4;PE=0;SR=4;ALG=PROD;AF=3.419e-05;NSAMP=1;MSQ=50.91;AC=1;AN=29246;NFAM=1
chr4	82172121	66725_2	N	N[chr3:6564239[	2154.51	LOW	SVTYPE=BND;POS=82172121;STRANDS=-+:4;IMPRECISE;CIPOS=-9,366;CIEND=-347,9;CIPOS95=0,117;CIEND95=-107,1;MATEID=66725_1;EVENT=66725;SECONDARY;SU=4;PE=4;SR=0;ALG=PROD;AF=0.001881;NSAMP=55;MSQ=14.02;AC=55;AN=29246;NFAM=55
chr4	82172128	77494_1	N	N]chr20:19222780]	1341.55	LOW	SVTYPE=BND;POS=82172128;STRANDS=++:9;IMPRECISE;CIPOS=-27,696;CIEND=-30,411;CIPOS95=-27,120;CIEND95=-30,74;MATEID=77494_2;EVENT=77494;SU=9;PE=9;SR=0;ALG=PROD;AF=0.001607;NSAMP=47;MSQ=10.4;AC=47;AN=29246;NFAM=47
chr4	82172130	74274_1	N	N]chr12:73100043]	158.25	LOW	SVTYPE=BND;POS=82172130;STRANDS=++:9;IMPRECISE;CIPOS=-29,543;CIEND=-30,354;CIPOS95=-29,135;CIEND95=-30,51;MATEID=74274_2;EVENT=74274;SU=9;PE=9;SR=0;ALG=PROD;AF=0.0002393;NSAMP=7;MSQ=12.96;AC=7;AN=29246;NFAM=7
chr4	82172133	511935_2	N	N[chr4:30960164[	9771.86	LOW	SVTYPE=BND;POS=30960164;STRANDS=-+:4;IMPRECISE;CIPOS=-8,720;CIEND=-489,9;CIPOS95=0,256;CIEND95=-129,2;MATEID=511935_1;EVENT=511935;SECONDARY;SU=4;PE=4;SR=0;ALG=PROD;AF=0.01816;NSAMP=531;MSQ=9.83;RECLASSIFIED;AC=531;AN=29246;NFAM=529
chr4	82172133	76698_1	N	N[chr18:31112236[	136.77	LOW	SVTYPE=BND;POS=82172133;STRANDS=+-:11;IMPRECISE;CIPOS=-28,680;CIEND=-735,29;CIPOS95=-28,178;CIEND95=-203,29;MATEID=76698_2;EVENT=76698;SU=11;PE=11;SR=0;ALG=SUM;AF=0.0001368;NSAMP=4;MSQ=31.4;AC=4;AN=29246;NFAM=4
chr4	82172136	76410_1	N	N[chr17:36786923[	100.44	LOW	SVTYPE=BND;POS=82172136;STRANDS=+-:4;IMPRECISE;CIPOS=-8,491;CIEND=-306,9;CIPOS95=0,167;CIEND95=-91,2;MATEID=76410_2;EVENT=76410;SU=4;PE=4;SR=0;ALG=PROD;AF=0.0001368;NSAMP=4;MSQ=23.07;AC=4;AN=29246;NFAM=4
chr4	82177195	340488	N	<DEL>	2019.68	PASS	SVTYPE=DEL;POS=82177195;SVLEN=-7791;END=82184986;STRANDS=+-:61;IMPRECISE;CIPOS=-30,355;CIEND=-423,14;CIPOS95=-24,24;CIEND95=-41,14;SU=61;PE=61;SR=0;ALG=PROD;AF=3.419e-05;NSAMP=1;MSQ=191.74;AC=1;AN=29246;NFAM=1
chr4	82179566	513075_2	N	N[chr4:82113280[	234.53	LOW	SVTYPE=BND;POS=82113280;STRANDS=-+:29;IMPRECISE;CIPOS=-50,877;CIEND=-399,347;CIPOS95=-50,354;CIEND95=-301,301;MATEID=513075_1;EVENT=513075;SECONDARY;SU=29;PE=29;SR=0;ALG=SUM;AF=6.839e-05;NSAMP=2;MSQ=54.15;RECLASSIFIED;AC=2;AN=29246;NFAM=2
chr4	82179625	340484_2	N	]chr4:82113416]N	98.54	LOW	SVTYPE=BND;POS=82113416;STRANDS=+-:8;IMPRECISE;CIPOS=-638,29;CIEND=-30,447;CIPOS95=-133,29;CIEND95=-30,96;MATEID=340484_1;EVENT=340484;SECONDARY;SU=8;PE=8;SR=0;ALG=PROD;AF=6.839e-05;NSAMP=2;MSQ=49.23;RECLASSIFIED;AC=2;AN=29246;NFAM=2
chr4	82183637	340490	N	<DEL>	266.38	PASS	SVTYPE=DEL;POS=82183637;SVLEN=-1027;END=82184664;STRANDS=+-:17;CIPOS=-10,9;CIEND=-10,9;CIPOS95=0,0;CIEND95=0,0;SU=17;PE=8;SR=9;ALG=PROD;AF=3.419e-05;NSAMP=1;MSQ=266.38;AC=1;AN=29246;NFAM=1
chr4	82203521	79344_1	N	[chr6:56893563[N	268078	PASS	SVTYPE=BND;POS=82203521;STRANDS=--:11;IMPRECISE;CIPOS=-441,29;CIEND=-650,27;CIPOS95=-74,29;CIEND95=-139,27;MATEID=79344_2;EVENT=79344;SU=11;PE=11;SR=0;ALG=PROD;AF=0.02147;NSAMP=584;MSQ=456.39;AC=628;AN=29246;NFAM=584
chr4	82210131	75235_1	N	N[chr14:55329135[	53.76	LOW	SVTYPE=BND;POS=82210131;STRANDS=+-:5;IMPRECISE;CIPOS=-10,461;CIEND=-352,9;CIPOS95=-1,166;CIEND95=-96,2;MATEID=75235_2;EVENT=75235;SU=5;PE=5;SR=0;ALG=PROD;AF=6.839e-05;NSAMP=2;MSQ=26.87;AC=2;AN=29246;NFAM=2
chr4	82214887	586887_2	N	N]chr4:32057057]	808.45	LOW	SVTYPE=BND;POS=82214887;STRANDS=++:26;CIPOS=-9,8;CIEND=-9,8;CIPOS95=0,0;CIEND95=0,0;MATEID=586887_1;EVENT=586887;SECONDARY;SU=26;PE=0;SR=26;ALG=PROD;AF=0.0009574;NSAMP=28;MSQ=24.28;AC=28;AN=29246;NFAM=28
chr4	82222425	513078	N	<DUP>	258.25	PASS	SVTYPE=DUP;POS=82222425;SVLEN=266;END=82222691;STRANDS=-+:4;IMPRECISE;CIPOS=-10,8;CIEND=-10,9;CIPOS95=-1,0;CIEND95=-1,1;SU=4;PE=2;SR=2;ALG=PROD;AF=3.419e-05;NSAMP=1;MSQ=93.2;AC=1;AN=29246;NFAM=1
chr4	82222691	72724_1	N	N]chr10:20546012]	192151	LOW	SVTYPE=BND;POS=82222691;STRANDS=++:3,--:6;IMPRECISE;CIPOS=-30,29;CIEND=-30,23;CIPOS95=-1,1;CIEND95=-1,1;MATEID=72724_2;EVENT=72724;SU=9;PE=6;SR=3;ALG=PROD;AF=0.1136;NSAMP=3177;MSQ=47.12;AC=3321;AN=29246;NFAM=3104
chr4	82222844	73177_1	N	[chr10:20545988[N	24117.8	LOW	SVTYPE=BND;POS=82222844;STRANDS=--:2400;CIPOS=-2,1;CIEND=-2,8;CIPOS95=0,0;CIEND95=0,0;MATEID=73177_2;EVENT=73177;SU=2400;PE=2110;SR=290;ALG=PROD;AF=0.01922;NSAMP=562;MSQ=34.3;AC=562;AN=29246;NFAM=557
chr4	82222932	72725_1	N	N]chr10:20546011]	552905	LOW	SVTYPE=BND;POS=82222932;STRANDS=++:42730;CIPOS=0,0;CIEND=0,0;CIPOS95=0,0;CIEND95=0,0;MATEID=72725_2;EVENT=72725;SU=42730;PE=10573;SR=32157;ALG=PROD;AF=0.1398;NSAMP=4084;MSQ=105.58;AC=4089;AN=29246;NFAM=3976
chr4	82226581	340493_1	N	N[chr4:82227090[	1721.75	PASS	SVTYPE=BND;POS=82226581;STRANDS=+-:50;CIPOS=-22,21;CIEND=-22,21;CIPOS95=0,0;CIEND95=0,0;MATEID=340493_2;EVENT=340493;SU=50;PE=25;SR=25;ALG=PROD;AF=3.419e-05;NSAMP=1;MSQ=20.89;RECLASSIFIED;AC=1;AN=29246;NFAM=1
chr4	82227090	340493_2	N	]chr4:82226581]N	1721.75	PASS	SVTYPE=BND;POS=82226581;STRANDS=+-:50;CIPOS=-22,21;CIEND=-22,21;CIPOS95=0,0;CIEND95=0,0;MATEID=340493_1;EVENT=340493;SECONDARY;SU=50;PE=25;SR=25;ALG=PROD;AF=3.419e-05;NSAMP=1;MSQ=20.89;RECLASSIFIED;AC=1;AN=29246;NFAM=1
chr4	82232654	340494	N	<DEL>	203.7	PASS	SVTYPE=DEL;POS=82232654;SVLEN=-5166;END=82237820;STRANDS=+-:10;IMPRECISE;CIPOS=-10,339;CIEND=-353,9;CIPOS95=0,78;CIEND95=-90,1;SU=10;PE=10;SR=0;ALG=PROD;AF=3.419e-05;NSAMP=1;MSQ=203.7;AC=1;AN=29246;NFAM=1
chr4	82248671	513079	N	<DUP>	341.2	PASS	SVTYPE=DUP;POS=82248671;SVLEN=643;END=82249314;STRANDS=-+:30;CIPOS=-10,9;CIEND=-2,1;CIPOS95=0,0;CIEND95=0,0;SU=30;PE=17;SR=13;ALG=PROD;AF=6.839e-05;NSAMP=1;MSQ=337.24;AC=2;AN=29246;NFAM=1
chr4	82258638	340495	N	<DEL:ME:SINE|Alu|AluYc>	6.86876e+06	PASS	SVTYPE=MEI;POS=82258638;SVLEN=-299;END=82258937;STRANDS=+-:167780;CIPOS=0,0;CIEND=0,0;CIPOS95=0,0;CIEND95=0,0;SU=167780;PE=18695;SR=149085;AF=0.2753;NSAMP=6946;MSQ=588.65;MEDGQR=2.97;Q10GQR=2.08;AC=8051;AN=29246;NFAM=6517
chr4	82258942	73532_1	N	N]chr11:55721519]	147149	LOW	SVTYPE=BND;POS=82258942;STRANDS=++:5;CIPOS=-10,9;CIEND=-10,9;CIPOS95=0,0;CIEND95=0,0;MATEID=73532_2;EVENT=73532;SU=5;PE=0;SR=5;ALG=PROD;AF=0.09116;NSAMP=2568;MSQ=32.39;AC=2666;AN=29246;NFAM=2465
chr4	82258944	74344_1	N	N[chr12:92322964[	330.27	LOW	SVTYPE=BND;POS=82258944;STRANDS=+-:6;IMPRECISE;CIPOS=-10,680;CIEND=-377,9;CIPOS95=-1,196;CIEND95=-66,3;MATEID=74344_2;EVENT=74344;SU=6;PE=6;SR=0;ALG=PROD;AF=0.0003077;NSAMP=9;MSQ=18.56;AC=9;AN=29246;NFAM=9
chr4	82259655	588215_1	N	[chr4:82260319[N	68.91	LOW	SVTYPE=BND;POS=82259655;STRANDS=--:4;IMPRECISE;CIPOS=-96,9;CIEND=-19,9;CIPOS95=-59,2;CIEND95=-19,0;MATEID=588215_2;EVENT=588215;SU=4;PE=4;SR=0;ALG=PROD;AF=3.419e-05;NSAMP=1;MSQ=65.95;AC=1;AN=29246;NFAM=1
chr4	82260319	588215_2	N	[chr4:82259655[N	68.91	LOW	SVTYPE=BND;POS=82260319;STRANDS=--:4;IMPRECISE;CIPOS=-19,9;CIEND=-96,9;CIPOS95=-19,0;CIEND95=-59,2;MATEID=588215_1;EVENT=588215;SECONDARY;SU=4;PE=4;SR=0;ALG=PROD;AF=3.419e-05;NSAMP=1;MSQ=65.95;AC=1;AN=29246;NFAM=1
chr4	82270301	340496	N	<DEL>	2317.4	PASS	SVTYPE=DEL;POS=82270301;SVLEN=-36453;END=82306754;STRANDS=+-:85;CIPOS=-22,21;CIEND=-30,28;CIPOS95=0,0;CIEND95=0,0;SU=85;PE=56;SR=29;ALG=PROD;AF=3.419e-05;NSAMP=1;MSQ=458.7;AC=1;AN=29246;NFAM=1
chr4	82271300	340497	N	<DEL>	305.71	PASS	SVTYPE=DEL;POS=82271300;SVLEN=-140;END=82271440;STRANDS=+-:12;CIPOS=-4,2;CIEND=-4,3;CIPOS95=0,0;CIEND95=0,0;SU=12;PE=1;SR=11;ALG=PROD;AF=3.419e-05;NSAMP=1;MSQ=305.71;AC=1;AN=29246;NFAM=1
chr4	82294221	340499	N	<DEL>	2.3935e+06	PASS	SVTYPE=DEL;POS=82294221;SVLEN=-75;END=82294296;STRANDS=+-:79772;CIPOS=0,0;CIEND=0,0;CIPOS95=0,0;CIEND95=0,0;SU=79772;PE=211;SR=79561;ALG=PROD;AF=0.1543;NSAMP=4100;MSQ=337.08;MEDGQR=4.49;Q10GQR=4.19;AC=4513;AN=29246;NFAM=3828
chr4	82301420	340500_1	N	N[chr4:82302438[	50.72	LOW	SVTYPE=BND;POS=82301420;STRANDS=+-:7;IMPRECISE;CIPOS=-10,416;CIEND=-578,9;CIPOS95=-2,103;CIEND95=-137,1;MATEID=340500_2;EVENT=340500;SU=7;PE=7;SR=0;ALG=PROD;AF=3.419e-05;NSAMP=1;MSQ=50.72;RECLASSIFIED;AC=1;AN=29246;NFAM=1
chr4	82301439	513080_1	N	]chr4:82302649]N	132.37	LOW	SVTYPE=BND;POS=82301439;STRANDS=-+:7;IMPRECISE;CIPOS=-371,9;CIEND=-10,510;CIPOS95=-86,2;CIEND95=0,175;MATEID=513080_2;EVENT=513080;SU=7;PE=7;SR=0;ALG=PROD;AF=3.419e-05;NSAMP=1;MSQ=132.04;RECLASSIFIED;AC=1;AN=29246;NFAM=1
chr4	82302438	340500_2	N	]chr4:82301420]N	50.72	LOW	SVTYPE=BND;POS=82301420;STRANDS=+-:7;IMPRECISE;CIPOS=-578,9;CIEND=-10,416;CIPOS95=-137,1;CIEND95=-2,103;MATEID=340500_1;EVENT=340500;SECONDARY;SU=7;PE=7;SR=0;ALG=PROD;AF=3.419e-05;NSAMP=1;MSQ=50.72;RECLASSIFIED;AC=1;AN=29246;NFAM=1
chr4	82302649	513080_2	N	N[chr4:82301439[	132.37	LOW	SVTYPE=BND;POS=82301439;STRANDS=-+:7;IMPRECISE;CIPOS=-10,510;CIEND=-371,9;CIPOS95=0,175;CIEND95=-86,2;MATEID=513080_1;EVENT=513080;SECONDARY;SU=7;PE=7;SR=0;ALG=PROD;AF=3.419e-05;NSAMP=1;MSQ=132.04;RECLASSIFIED;AC=1;AN=29246;NFAM=1
chr4	82320575	588216_1	N	[chr4:82320993[N	224.55	LOW	SVTYPE=BND;POS=82320575;STRANDS=--:9;IMPRECISE;CIPOS=-10,4;CIEND=-10,9;CIPOS95=-1,0;CIEND95=-1,1;MATEID=588216_2;EVENT=588216;SU=9;PE=6;SR=3;ALG=PROD;AF=3.419e-05;NSAMP=1;MSQ=224.55;AC=1;AN=29246;NFAM=1
chr4	82320993	588216_2	N	[chr4:82320575[N	224.55	LOW	SVTYPE=BND;POS=82320993;STRANDS=--:9;IMPRECISE;CIPOS=-10,9;CIEND=-10,4;CIPOS95=-1,1;CIEND95=-1,0;MATEID=588216_1;EVENT=588216;SECONDARY;SU=9;PE=6;SR=3;ALG=PROD;AF=3.419e-05;NSAMP=1;MSQ=224.55;AC=1;AN=29246;NFAM=1
chr4	82323928	588041_2	N	N]chr4:74749460]	55.03	LOW	SVTYPE=BND;POS=82323928;STRANDS=++:32;CIPOS=-7,5;CIEND=-6,5;CIPOS95=0,0;CIEND95=0,0;MATEID=588041_1;EVENT=588041;SECONDARY;SU=32;PE=0;SR=32;ALG=PROD;AF=0.0001368;NSAMP=4;MSQ=7.63;AC=4;AN=29246;NFAM=4
chr4	82331088	77445_1	N	]chr20:8662120]N	172263	LOW	SVTYPE=BND;POS=82331088;STRANDS=-+:58;CIPOS=-9,8;CIEND=-9,8;CIPOS95=0,0;CIEND95=0,0;MATEID=77445_2;EVENT=77445;SU=58;PE=0;SR=58;ALG=PROD;AF=0.08832;NSAMP=2583;MSQ=47.78;AC=2583;AN=29246;NFAM=2513
chr4	82333724	513082_1	N	]chr4:82337497]N	72539	LOW	SVTYPE=BND;POS=82333724;STRANDS=-+:7039;IMPRECISE;CIPOS=-86,1;CIEND=-1,36;CIPOS95=-1,1;CIEND95=0,0;MATEID=513082_2;EVENT=513082;SU=7039;PE=7039;SR=0;ALG=PROD;AF=0.02407;NSAMP=700;MSQ=88.11;RECLASSIFIED;AC=704;AN=29246;NFAM=678
chr4	82333726	588217_1	N	[chr4:82340709[N	3329.8	LOW	SVTYPE=BND;POS=82333726;STRANDS=--:661;CIPOS=-1,1;CIEND=-1,1;CIPOS95=0,0;CIEND95=0,0;MATEID=588217_2;EVENT=588217;SU=661;PE=0;SR=661;ALG=PROD;AF=0.002941;NSAMP=86;MSQ=32.71;AC=86;AN=29246;NFAM=86
chr4	82333921	340501_1	N	N[chr4:82337501[	302216	PASS	SVTYPE=BND;POS=82333921;STRANDS=+-:16075;CIPOS=0,0;CIEND=0,0;CIPOS95=0,0;CIEND95=0,0;MATEID=340501_2;EVENT=340501;SU=16075;PE=7943;SR=8132;ALG=PROD;AF=0.02711;NSAMP=793;MSQ=321.7;RECLASSIFIED;AC=793;AN=29246;NFAM=762
chr4	82334595	11091_2	N	[chr1:48381679[N	103.76	LOW	SVTYPE=BND;POS=82334595;STRANDS=--:20;IMPRECISE;CIPOS=-50,29;CIEND=-41,18;CIPOS95=-1,1;CIEND95=-1,1;MATEID=11091_1;EVENT=11091;SECONDARY;SU=20;PE=18;SR=2;ALG=PROD;AF=0.0001026;NSAMP=3;MSQ=22.64;AC=3;AN=29246;NFAM=3
chr4	82337497	513082_2	N	N[chr4:82333724[	72539	LOW	SVTYPE=BND;POS=82333724;STRANDS=-+:7039;IMPRECISE;CIPOS=-1,36;CIEND=-86,1;CIPOS95=0,0;CIEND95=-1,1;MATEID=513082_1;EVENT=513082;SECONDARY;SU=7039;PE=7039;SR=0;ALG=PROD;AF=0.02407;NSAMP=700;MSQ=88.11;RECLASSIFIED;AC=704;AN=29246;NFAM=678
chr4	82337497	588218_1	N	N]chr4:82340744]	7515.41	LOW	SVTYPE=BND;POS=82337497;STRANDS=++:1041;CIPOS=0,0;CIEND=-1,0;CIPOS95=0,0;CIEND95=0,0;MATEID=588218_2;EVENT=588218;SU=1041;PE=1;SR=1040;ALG=PROD;AF=0.005437;NSAMP=159;MSQ=40.75;AC=159;AN=29246;NFAM=157
chr4	82337501	340501_2	N	]chr4:82333921]N	302216	PASS	SVTYPE=BND;POS=82333921;STRANDS=+-:16075;CIPOS=0,0;CIEND=0,0;CIPOS95=0,0;CIEND95=0,0;MATEID=340501_1;EVENT=340501;SECONDARY;SU=16075;PE=7943;SR=8132;ALG=PROD;AF=0.02711;NSAMP=793;MSQ=321.7;RECLASSIFIED;AC=793;AN=29246;NFAM=762
chr4	82340709	588217_2	N	[chr4:82333726[N	3329.8	LOW	SVTYPE=BND;POS=82340709;STRANDS=--:661;CIPOS=-1,1;CIEND=-1,1;CIPOS95=0,0;CIEND95=0,0;MATEID=588217_1;EVENT=588217;SECONDARY;SU=661;PE=0;SR=661;ALG=PROD;AF=0.002941;NSAMP=86;MSQ=32.71;AC=86;AN=29246;NFAM=86
chr4	82340744	588218_2	N	N]chr4:82337497]	7515.41	LOW	SVTYPE=BND;POS=82340744;STRANDS=++:1041;CIPOS=-1,0;CIEND=0,0;CIPOS95=0,0;CIEND95=0,0;MATEID=588218_1;EVENT=588218;SECONDARY;SU=1041;PE=1;SR=1040;ALG=PROD;AF=0.005437;NSAMP=159;MSQ=40.75;AC=159;AN=29246;NFAM=157
chr4	82341539	81867_1	N	N]chr9:87758951]	203.45	LOW	SVTYPE=BND;POS=82341539;STRANDS=++:12;IMPRECISE;CIPOS=-9,9;CIEND=-10,9;CIPOS95=-1,3;CIEND95=-1,2;MATEID=81867_2;EVENT=81867;SU=12;PE=11;SR=1;ALG=PROD;AF=3.419e-05;NSAMP=1;MSQ=203.45;AC=1;AN=29246;NFAM=1
chr4	82347853	340503_1	N	N[chr4:82348023[	185.98	LOW	SVTYPE=BND;POS=82347853;STRANDS=+-:8;CIPOS=-29,28;CIEND=-29,28;CIPOS95=0,0;CIEND95=0,0;MATEID=340503_2;EVENT=340503;SU=8;PE=0;SR=8;ALG=PROD;AF=0.0001368;NSAMP=4;MSQ=35.12;RECLASSIFIED;AC=4;AN=29246;NFAM=4
chr4	82347972	77380_1	N	]chr19:56947088]N	7164.19	LOW	SVTYPE=BND;POS=82347972;STRANDS=-+:4;IMPRECISE;CIPOS=-10,9;CIEND=-10,9;CIPOS95=-3,3;CIEND95=-1,3;MATEID=77380_2;EVENT=77380;SU=4;PE=3;SR=1;ALG=PROD;AF=0.008548;NSAMP=242;MSQ=18.63;AC=250;AN=29246;NFAM=240
chr4	82348023	340503_2	N	]chr4:82347853]N	185.98	LOW	SVTYPE=BND;POS=82347853;STRANDS=+-:8;CIPOS=-29,28;CIEND=-29,28;CIPOS95=0,0;CIEND95=0,0;MATEID=340503_1;EVENT=340503;SECONDARY;SU=8;PE=0;SR=8;ALG=PROD;AF=0.0001368;NSAMP=4;MSQ=35.12;RECLASSIFIED;AC=4;AN=29246;NFAM=4
chr4	82348144	81488_1	N	]chr9:26499927]N	3372.75	LOW	SVTYPE=BND;POS=82348144;STRANDS=-+:4;IMPRECISE;CIPOS=-637,9;CIEND=-10,673;CIPOS95=-155,1;CIEND95=-1,168;MATEID=81488_2;EVENT=81488;SU=4;PE=4;SR=0;ALG=PROD;AF=0.003146;NSAMP=78;MSQ=20.21;AC=92;AN=29246;NFAM=78
chr4	82348635	340504	N	<DEL>	266.76	PASS	SVTYPE=DEL;POS=82348635;SVLEN=-82;END=82348717;STRANDS=+-:8;CIPOS=-10,9;CIEND=-10,9;CIPOS95=0,0;CIEND95=0,0;SU=8;PE=0;SR=8;ALG=PROD;AF=3.419e-05;NSAMP=1;MSQ=266.76;AC=1;AN=29246;NFAM=1
chr4	82351000	340505_1	N	N[chr4:82351279[	51.06	LOW	SVTYPE=BND;POS=82351000;STRANDS=+-:7;CIPOS=-5,4;CIEND=-5,4;CIPOS95=0,0;CIEND95=0,0;MATEID=340505_2;EVENT=340505;SU=7;PE=0;SR=7;ALG=PROD;AF=6.839e-05;NSAMP=2;MSQ=20.84;RECLASSIFIED;AC=2;AN=29246;NFAM=2
chr4	82351279	340505_2	N	]chr4:82351000]N	51.06	LOW	SVTYPE=BND;POS=82351000;STRANDS=+-:7;CIPOS=-5,4;CIEND=-5,4;CIPOS95=0,0;CIEND95=0,0;MATEID=340505_1;EVENT=340505;SECONDARY;SU=7;PE=0;SR=7;ALG=PROD;AF=6.839e-05;NSAMP=2;MSQ=20.84;RECLASSIFIED;AC=2;AN=29246;NFAM=2
chr4	82381030	81339_1	N	N[chr8:136906455[	194.5	LOW	SVTYPE=BND;POS=82381030;STRANDS=+-:108;CIPOS=-4,5;CIEND=-6,5;CIPOS95=0,0;CIEND95=0,0;MATEID=81339_2;EVENT=81339;SU=108;PE=38;SR=70;ALG=PROD;AF=0.0002735;NSAMP=8;MSQ=19.74;AC=8;AN=29246;NFAM=8
chr4	82384507	340506	N	<DEL>	68.82	PASS	SVTYPE=DEL;POS=82384507;SVLEN=-3316;END=82387823;STRANDS=+-:4;IMPRECISE;CIPOS=-10,476;CIEND=-401,9;CIPOS95=-1,158;CIEND95=-109,2;SU=4;PE=4;SR=0;ALG=PROD;AF=3.419e-05;NSAMP=1;MSQ=68.82;AC=1;AN=29246;NFAM=1
chr4	82395367	340507_1	N	N[chr4:82396575[	70730.7	PASS	SVTYPE=BND;POS=82395367;STRANDS=+-:3067;CIPOS=0,0;CIEND=0,0;CIPOS95=0,0;CIEND95=0,0;MATEID=340507_2;EVENT=340507;SU=3067;PE=1746;SR=1321;ALG=PROD;AF=0.00383;NSAMP=112;MSQ=456.69;RECLASSIFIED;AC=112;AN=29246;NFAM=111
chr4	82396575	340507_2	N	]chr4:82395367]N	70730.7	PASS	SVTYPE=BND;POS=82395367;STRANDS=+-:3067;CIPOS=0,0;CIEND=0,0;CIPOS95=0,0;CIEND95=0,0;MATEID=340507_1;EVENT=340507;SECONDARY;SU=3067;PE=1746;SR=1321;ALG=PROD;AF=0.00383;NSAMP=112;MSQ=456.69;RECLASSIFIED;AC=112;AN=29246;NFAM=111
chr4	82403853	51208_2	N	N]chr2:151335315]	6879.67	LOW	SVTYPE=BND;POS=82403853;STRANDS=++:8;CIPOS=-29,28;CIEND=-29,28;CIPOS95=0,0;CIEND95=0,0;MATEID=51208_1;EVENT=51208;SECONDARY;SU=8;PE=0;SR=8;ALG=PROD;AF=0.002291;NSAMP=67;MSQ=56.52;AC=67;AN=29246;NFAM=67
chr4	82405475	340509	N	<DEL>	1753.76	PASS	SVTYPE=DEL;POS=82405475;SVLEN=-3322;END=82408797;STRANDS=+-:67;CIPOS=-22,21;CIEND=-29,29;CIPOS95=0,0;CIEND95=0,0;SU=67;PE=36;SR=31;ALG=PROD;AF=0.0001026;NSAMP=3;MSQ=584.59;AC=3;AN=29246;NFAM=3
chr4	82407280	340510	N	<DEL>	170.76	PASS	SVTYPE=DEL;POS=82407280;SVLEN=-2067;END=82409347;STRANDS=+-:8;IMPRECISE;CIPOS=-10,551;CIEND=-150,9;CIPOS95=-2,77;CIEND95=-71,2;SU=8;PE=8;SR=0;ALG=PROD;AF=3.419e-05;NSAMP=1;MSQ=170.76;AC=1;AN=29246;NFAM=1
chr4	82419823	340511_1	N	N[chr4:82419931[	5282.57	LOW	SVTYPE=BND;POS=82419823;STRANDS=+-:4;CIPOS=-9,8;CIEND=-9,8;CIPOS95=0,0;CIEND95=0,0;MATEID=340511_2;EVENT=340511;SU=4;PE=0;SR=4;ALG=PROD;AF=0.007317;NSAMP=214;MSQ=17.8;RECLASSIFIED;AC=214;AN=29246;NFAM=214
chr4	82419931	340511_2	N	]chr4:82419823]N	5282.57	LOW	SVTYPE=BND;POS=82419823;STRANDS=+-:4;CIPOS=-9,8;CIEND=-9,8;CIPOS95=0,0;CIEND95=0,0;MATEID=340511_1;EVENT=340511;SECONDARY;SU=4;PE=0;SR=4;ALG=PROD;AF=0.007317;NSAMP=214;MSQ=17.8;RECLASSIFIED;AC=214;AN=29246;NFAM=214
chr4	82424628	11092_2	N	[chr1:156785171[N	131.56	LOW	SVTYPE=BND;POS=82424628;STRANDS=--:9;IMPRECISE;CIPOS=-567,9;CIEND=-476,9;CIPOS95=-143,0;CIEND95=-131,0;MATEID=11092_1;EVENT=11092;SECONDARY;SU=9;PE=9;SR=0;ALG=PROD;AF=3.419e-05;NSAMP=1;MSQ=131.56;AC=1;AN=29246;NFAM=1
chr4	82426635	340512_1	N	N[chr4:82427187[	384	LOW	SVTYPE=BND;POS=82426635;STRANDS=+-:23;CIPOS=-24,22;CIEND=-23,22;CIPOS95=0,0;CIEND95=0,0;MATEID=340512_2;EVENT=340512;SU=23;PE=3;SR=20;ALG=PROD;AF=6.839e-05;NSAMP=2;MSQ=113.59;RECLASSIFIED;AC=2;AN=29246;NFAM=2
chr4	82427187	340512_2	N	]chr4:82426635]N	384	LOW	SVTYPE=BND;POS=82426635;STRANDS=+-:23;CIPOS=-23,22;CIEND=-24,22;CIPOS95=0,0;CIEND95=0,0;MATEID=340512_1;EVENT=340512;SECONDARY;SU=23;PE=3;SR=20;ALG=PROD;AF=6.839e-05;NSAMP=2;MSQ=113.59;RECLASSIFIED;AC=2;AN=29246;NFAM=2
chr4	82427187	82330_1	N	[chrX:15551809[N	35.5	LOW	SVTYPE=BND;POS=82427187;STRANDS=--:5;IMPRECISE;CIPOS=-404,9;CIEND=-606,9;CIPOS95=-115,1;CIEND95=-187,0;MATEID=82330_2;EVENT=82330;SU=5;PE=5;SR=0;ALG=PROD;AF=3.419e-05;NSAMP=1;MSQ=35.5;AC=1;AN=29246;NFAM=1
chr4	82427306	340513_1	N	N[chr4:82427432[	358.46	LOW	SVTYPE=BND;POS=82427306;STRANDS=+-:23;CIPOS=-25,22;CIEND=-24,23;CIPOS95=0,0;CIEND95=0,0;MATEID=340513_2;EVENT=340513;SU=23;PE=2;SR=21;ALG=PROD;AF=3.419e-05;NSAMP=1;MSQ=173.58;RECLASSIFIED;AC=1;AN=29246;NFAM=1
chr4	82427432	340513_2	N	]chr4:82427306]N	358.46	LOW	SVTYPE=BND;POS=82427306;STRANDS=+-:23;CIPOS=-24,23;CIEND=-25,22;CIPOS95=0,0;CIEND95=0,0;MATEID=340513_1;EVENT=340513;SECONDARY;SU=23;PE=2;SR=21;ALG=PROD;AF=3.419e-05;NSAMP=1;MSQ=173.58;RECLASSIFIED;AC=1;AN=29246;NFAM=1
chr4	82427565	340515_1	N	N[chr4:82429247[	155.95	LOW	SVTYPE=BND;POS=82427565;STRANDS=+-:4;IMPRECISE;CIPOS=-10,492;CIEND=-691,9;CIPOS95=-1,129;CIEND95=-153,2;MATEID=340515_2;EVENT=340515;SU=4;PE=4;SR=0;ALG=PROD;AF=3.419e-05;NSAMP=1;MSQ=86.28;RECLASSIFIED;AC=1;AN=29246;NFAM=1
chr4	82427566	340514_1	N	N[chr4:82428017[	514.49	LOW	SVTYPE=BND;POS=82427566;STRANDS=+-:23;CIPOS=-24,23;CIEND=-24,23;CIPOS95=0,0;CIEND95=0,0;MATEID=340514_2;EVENT=340514;SU=23;PE=4;SR=19;ALG=PROD;AF=0.0003077;NSAMP=9;MSQ=33.19;RECLASSIFIED;AC=9;AN=29246;NFAM=9
chr4	82428017	340514_2	N	]chr4:82427566]N	514.49	LOW	SVTYPE=BND;POS=82427566;STRANDS=+-:23;CIPOS=-24,23;CIEND=-24,23;CIPOS95=0,0;CIEND95=0,0;MATEID=340514_1;EVENT=340514;SECONDARY;SU=23;PE=4;SR=19;ALG=PROD;AF=0.0003077;NSAMP=9;MSQ=33.19;RECLASSIFIED;AC=9;AN=29246;NFAM=9
chr4	82428181	340516_1	N	N[chr4:82428275[	459.79	LOW	SVTYPE=BND;POS=82428181;STRANDS=+-:27;CIPOS=-23,22;CIEND=-23,22;CIPOS95=0,0;CIEND95=0,0;MATEID=340516_2;EVENT=340516;SU=27;PE=0;SR=27;ALG=PROD;AF=3.419e-05;NSAMP=1;MSQ=161.62;RECLASSIFIED;AC=1;AN=29246;NFAM=1
chr4	82428275	340516_2	N	]chr4:82428181]N	459.79	LOW	SVTYPE=BND;POS=82428181;STRANDS=+-:27;CIPOS=-23,22;CIEND=-23,22;CIPOS95=0,0;CIEND95=0,0;MATEID=340516_1;EVENT=340516;SECONDARY;SU=27;PE=0;SR=27;ALG=PROD;AF=3.419e-05;NSAMP=1;MSQ=161.62;RECLASSIFIED;AC=1;AN=29246;NFAM=1
chr4	82428447	340517_1	N	N[chr4:82429247[	588.98	LOW	SVTYPE=BND;POS=82428447;STRANDS=+-:39;CIPOS=-23,22;CIEND=-25,24;CIPOS95=0,0;CIEND95=0,0;MATEID=340517_2;EVENT=340517;SU=39;PE=12;SR=27;ALG=PROD;AF=3.419e-05;NSAMP=1;MSQ=248.34;RECLASSIFIED;AC=1;AN=29246;NFAM=1
chr4	82429247	340515_2	N	]chr4:82427565]N	155.95	LOW	SVTYPE=BND;POS=82427565;STRANDS=+-:4;IMPRECISE;CIPOS=-691,9;CIEND=-10,492;CIPOS95=-153,2;CIEND95=-1,129;MATEID=340515_1;EVENT=340515;SECONDARY;SU=4;PE=4;SR=0;ALG=PROD;AF=3.419e-05;NSAMP=1;MSQ=86.28;RECLASSIFIED;AC=1;AN=29246;NFAM=1
chr4	82429247	340517_2	N	]chr4:82428447]N	588.98	LOW	SVTYPE=BND;POS=82428447;STRANDS=+-:39;CIPOS=-25,24;CIEND=-23,22;CIPOS95=0,0;CIEND95=0,0;MATEID=340517_1;EVENT=340517;SECONDARY;SU=39;PE=12;SR=27;ALG=PROD;AF=3.419e-05;NSAMP=1;MSQ=248.34;RECLASSIFIED;AC=1;AN=29246;NFAM=1
chr4	82429438	11093_2	N	N]chr1:156785184]	239.58	LOW	SVTYPE=BND;POS=82429438;STRANDS=++:23;CIPOS=-10,9;CIEND=-10,4;CIPOS95=0,0;CIEND95=0,0;MATEID=11093_1;EVENT=11093;SECONDARY;SU=23;PE=11;SR=12;ALG=PROD;AF=3.419e-05;NSAMP=1;MSQ=239.58;AC=1;AN=29246;NFAM=1
chr4	82431824	588219	N	<INV>	337.61	LOW	SVTYPE=INV;POS=82431824;SVLEN=103;END=82431927;STRANDS=++:1,--:3;IMPRECISE;CIPOS=-656,9;CIEND=-4,9;CIPOS95=-206,2;CIEND95=-4,1;SU=4;PE=4;SR=0;ALG=PROD;AF=0.0004445;NSAMP=13;MSQ=20.85;AC=13;AN=29246;NFAM=13
chr4	82432673	51209_2	N	N[chr2:84993917[	286.63	LOW	SVTYPE=BND;POS=82432673;STRANDS=-+:8;CIPOS=-29,28;CIEND=-29,28;CIPOS95=0,0;CIEND95=0,0;MATEID=51209_1;EVENT=51209;SECONDARY;SU=8;PE=0;SR=8;ALG=PROD;AF=0.0003761;NSAMP=11;MSQ=17.69;AC=11;AN=29246;NFAM=11
chr4	82434831	513083	N	<DUP>	123.97	PASS	SVTYPE=DUP;POS=82434831;SVLEN=6795;END=82441626;STRANDS=-+:12;IMPRECISE;CIPOS=-369,9;CIEND=-10,233;CIPOS95=-69,2;CIEND95=0,48;SU=12;PE=12;SR=0;ALG=PROD;AF=3.419e-05;NSAMP=1;MSQ=123.02;AC=1;AN=29246;NFAM=1
chr4	82441361	588220_1	N	[chr4:82730424[N	344.28	PASS	SVTYPE=BND;POS=82441361;STRANDS=--:21;IMPRECISE;CIPOS=-10,9;CIEND=-3,0;CIPOS95=0,0;CIEND95=0,1;MATEID=588220_2;EVENT=588220;SU=21;PE=12;SR=9;ALG=PROD;AF=3.419e-05;NSAMP=1;MSQ=344.28;AC=1;AN=29246;NFAM=1
chr4	82441562	588221_1	N	N]chr4:82730711]	80.65	LOW	SVTYPE=BND;POS=82441562;STRANDS=++:7;IMPRECISE;CIPOS=-10,379;CIEND=-10,419;CIPOS95=-2,105;CIEND95=-2,108;MATEID=588221_2;EVENT=588221;SU=7;PE=7;SR=0;ALG=PROD;AF=3.419e-05;NSAMP=1;MSQ=80.65;AC=1;AN=29246;NFAM=1
chr4	82443976	340519	N	<DEL>	335.64	PASS	SVTYPE=DEL;POS=82443976;SVLEN=-129;END=82444105;STRANDS=+-:8;CIPOS=-10,9;CIEND=-10,9;CIPOS95=0,0;CIEND95=0,0;SU=8;PE=0;SR=8;ALG=PROD;AF=3.419e-05;NSAMP=1;MSQ=335.64;AC=1;AN=29246;NFAM=1
chr4	82445935	340520_1	N	N[chr4:82446097[	307.24	LOW	SVTYPE=BND;POS=82445935;STRANDS=+-:13;CIPOS=-4,2;CIEND=-3,1;CIPOS95=0,0;CIEND95=0,0;MATEID=340520_2;EVENT=340520;SU=13;PE=1;SR=12;ALG=PROD;AF=6.839e-05;NSAMP=2;MSQ=153.24;RECLASSIFIED;AC=2;AN=29246;NFAM=2
chr4	82446097	340520_2	N	]chr4:82445935]N	307.24	LOW	SVTYPE=BND;POS=82445935;STRANDS=+-:13;CIPOS=-3,1;CIEND=-4,2;CIPOS95=0,0;CIEND95=0,0;MATEID=340520_1;EVENT=340520;SECONDARY;SU=13;PE=1;SR=12;ALG=PROD;AF=6.839e-05;NSAMP=2;MSQ=153.24;RECLASSIFIED;AC=2;AN=29246;NFAM=2
chr4	82448728	77889_1	N	]chr21:37685535]N	312068	LOW	SVTYPE=BND;POS=82448728;STRANDS=-+:1645;CIPOS=0,3;CIEND=-5,9;CIPOS95=0,0;CIEND95=0,0;MATEID=77889_2;EVENT=77889;SU=1645;PE=1601;SR=44;ALG=PROD;AF=0.1386;NSAMP=4053;MSQ=43.86;AC=4053;AN=29246;NFAM=3892
chr4	82448753	77847_1	N	]chr21:30883688]N	89.56	LOW	SVTYPE=BND;POS=82448753;STRANDS=-+:4;IMPRECISE;CIPOS=-699,6;CIEND=-10,486;CIPOS95=-166,0;CIEND95=-2,112;MATEID=77847_2;EVENT=77847;SU=4;PE=4;SR=0;ALG=PROD;AF=0.0002393;NSAMP=7;MSQ=11.57;AC=7;AN=29246;NFAM=7
chr4	82449096	77890_1	N	N[chr21:37685518[	5035.9	LOW	SVTYPE=BND;POS=82449096;STRANDS=+-:159;CIPOS=-10,9;CIEND=-10,6;CIPOS95=0,0;CIEND95=0,0;MATEID=77890_2;EVENT=77890;SU=159;PE=123;SR=36;ALG=PROD;AF=0.004308;NSAMP=126;MSQ=19.33;AC=126;AN=29246;NFAM=126
chr4	82465986	340522	N	<DEL>	1156.85	PASS	SVTYPE=DEL;POS=82465986;SVLEN=-5676;END=82471662;STRANDS=+-:39;IMPRECISE;CIPOS=-25,29;CIEND=-30,23;CIPOS95=-1,1;CIEND95=-1,1;SU=39;PE=37;SR=2;ALG=PROD;AF=3.419e-05;NSAMP=1;MSQ=380.54;AC=1;AN=29246;NFAM=1
chr4	82466012	340523	N	<DEL>	335.58	PASS	SVTYPE=DEL;POS=82466012;SVLEN=-7282;END=82473294;STRANDS=+-:17;CIPOS=-10,9;CIEND=-7,4;CIPOS95=0,0;CIEND95=0,0;SU=17;PE=12;SR=5;ALG=PROD;AF=3.419e-05;NSAMP=1;MSQ=335.58;AC=1;AN=29246;NFAM=1
chr4	82466076	340521	N	<DEL>	356.49	PASS	SVTYPE=DEL;POS=82466076;SVLEN=-1840;END=82467916;STRANDS=+-:17;IMPRECISE;CIPOS=-7,4;CIEND=-5,2;CIPOS95=-1,0;CIEND95=0,0;SU=17;PE=10;SR=7;ALG=PROD;AF=3.419e-05;NSAMP=1;MSQ=356.49;AC=1;AN=29246;NFAM=1
chr4	82466223	81260_1	N	]chr8:121823889]N	14603.7	LOW	SVTYPE=BND;POS=82466223;STRANDS=-+:4;CIPOS=-9,8;CIEND=-9,8;CIPOS95=0,0;CIEND95=0,0;MATEID=81260_2;EVENT=81260;SU=4;PE=0;SR=4;ALG=PROD;AF=0.01275;NSAMP=372;MSQ=32.41;AC=373;AN=29246;NFAM=369
chr4	82468707	51210_2	N	[chr2:201281645[N	12780.8	LOW	SVTYPE=BND;POS=82468707;STRANDS=--:13;IMPRECISE;CIPOS=-360,49;CIEND=-412,46;CIPOS95=-72,49;CIEND95=-114,46;MATEID=51210_1;EVENT=51210;SECONDARY;SU=13;PE=13;SR=0;ALG=PROD;AF=0.007522;NSAMP=220;MSQ=36.5;AC=220;AN=29246;NFAM=216
chr4	82468723	51211_2	N	N]chr2:201284713]	5456.14	LOW	SVTYPE=BND;POS=82468723;STRANDS=++:9;IMPRECISE;CIPOS=-50,49;CIEND=-44,49;CIPOS95=-1,1;CIEND95=-2,2;MATEID=51211_1;EVENT=51211;SECONDARY;SU=9;PE=6;SR=3;ALG=PROD;AF=0.006086;NSAMP=178;MSQ=17.21;AC=178;AN=29246;NFAM=178
chr4	82469311	513084	N	<DUP>	102.89	PASS	SVTYPE=DUP;POS=82469311;SVLEN=2811;END=82472122;STRANDS=-+:14;CIPOS=-10,1;CIEND=-4,4;CIPOS95=0,0;CIEND95=0,0;SU=14;PE=8;SR=6;ALG=PROD;AF=3.419e-05;NSAMP=1;MSQ=102.51;AC=1;AN=29246;NFAM=1
chr4	82474368	340524	N	<DEL:ME:SINE|Alu|AluY>	1.70191e+07	PASS	SVTYPE=MEI;POS=82474368;SVLEN=-308;END=82474676;STRANDS=+-:340140;CIPOS=0,0;CIEND=0,0;CIPOS95=0,0;CIEND95=0,0;SU=340140;PE=45865;SR=294275;AF=0.6849;NSAMP=13116;MSQ=832.68;MEDGQR=3.77;Q10GQR=0.84;AC=20031;AN=29246;NFAM=12195
chr4	82491789	340525_1	N	N[chr4:82492047[	46.65	LOW	SVTYPE=BND;POS=82491789;STRANDS=+-:4;CIPOS=-9,8;CIEND=-9,8;CIPOS95=0,0;CIEND95=0,0;MATEID=340525_2;EVENT=340525;SU=4;PE=0;SR=4;ALG=PROD;AF=0.0001368;NSAMP=4;MSQ=9.55;RECLASSIFIED;AC=4;AN=29246;NFAM=4
chr4	82492047	340525_2	N	]chr4:82491789]N	46.65	LOW	SVTYPE=BND;POS=82491789;STRANDS=+-:4;CIPOS=-9,8;CIEND=-9,8;CIPOS95=0,0;CIEND95=0,0;MATEID=340525_1;EVENT=340525;SECONDARY;SU=4;PE=0;SR=4;ALG=PROD;AF=0.0001368;NSAMP=4;MSQ=9.55;RECLASSIFIED;AC=4;AN=29246;NFAM=4
chr4	82492863	11094_2	N	[chr1:210832908[N	28957	LOW	SVTYPE=BND;POS=82492863;STRANDS=--:38;CIPOS=-6,8;CIEND=-9,8;CIPOS95=0,0;CIEND95=0,0;MATEID=11094_1;EVENT=11094;SECONDARY;SU=38;PE=0;SR=38;ALG=PROD;AF=0.02007;NSAMP=587;MSQ=30.33;AC=587;AN=29246;NFAM=576
chr4	82518936	340527	N	<DEL>	158.05	PASS	SVTYPE=DEL;POS=82518936;SVLEN=-187;END=82519123;STRANDS=+-:4;CIPOS=-9,8;CIEND=-9,8;CIPOS95=0,0;CIEND95=0,0;SU=4;PE=0;SR=4;ALG=PROD;AF=3.419e-05;NSAMP=1;MSQ=155.86;AC=1;AN=29246;NFAM=1
chr4	82532892	340531_1	N	N[chr4:82533018[	17.91	LOW	SVTYPE=BND;POS=82532892;STRANDS=+-:4;CIPOS=-9,8;CIEND=-9,8;CIPOS95=0,0;CIEND95=0,0;MATEID=340531_2;EVENT=340531;SU=4;PE=0;SR=4;ALG=PROD;AF=3.419e-05;NSAMP=1;MSQ=17.91;RECLASSIFIED;AC=1;AN=29246;NFAM=1
chr4	82533018	340531_2	N	]chr4:82532892]N	17.91	LOW	SVTYPE=BND;POS=82532892;STRANDS=+-:4;CIPOS=-9,8;CIEND=-9,8;CIPOS95=0,0;CIEND95=0,0;MATEID=340531_1;EVENT=340531;SECONDARY;SU=4;PE=0;SR=4;ALG=PROD;AF=3.419e-05;NSAMP=1;MSQ=17.91;RECLASSIFIED;AC=1;AN=29246;NFAM=1
chr4	82546686	340532	N	<DEL>	479.54	PASS	SVTYPE=DEL;POS=82546686;SVLEN=-24632;END=82571318;STRANDS=+-:23;IMPRECISE;CIPOS=-30,257;CIEND=-423,29;CIPOS95=-30,41;CIEND95=-46,29;SU=23;PE=23;SR=0;ALG=PROD;AF=6.839e-05;NSAMP=2;MSQ=239.77;AC=2;AN=29246;NFAM=2
chr4	82568149	81761_1	N	]chr9:71488204]N	1335.28	LOW	SVTYPE=BND;POS=82568149;STRANDS=-+:5;CIPOS=-10,9;CIEND=-10,9;CIPOS95=0,0;CIEND95=0,0;MATEID=81761_2;EVENT=81761;SU=5;PE=0;SR=5;ALG=PROD;AF=0.001504;NSAMP=44;MSQ=16;AC=44;AN=29246;NFAM=44
chr4	82570221	340535	N	<DEL>	590.58	PASS	SVTYPE=DEL;POS=82570221;SVLEN=-15351;END=82585572;STRANDS=+-:24;CIPOS=-10,9;CIEND=-10,9;CIPOS95=0,0;CIEND95=0,0;SU=24;PE=10;SR=14;ALG=PROD;AF=3.419e-05;NSAMP=1;MSQ=590.58;AC=1;AN=29246;NFAM=1
chr4	82573791	340536_1	N	N[chr4:82573846[	994890	LOW	SVTYPE=BND;POS=82573791;STRANDS=+-:9;IMPRECISE;CIPOS=-20,29;CIEND=-20,24;CIPOS95=-3,3;CIEND95=-3,3;MATEID=340536_2;EVENT=340536;SU=9;PE=0;SR=9;ALG=PROD;AF=0.3235;NSAMP=6333;MSQ=83.5;RECLASSIFIED;AC=9393;AN=29034;NFAM=5876
chr4	82573840	78752_1	N	[chr5:126701991[N	14373.2	LOW	SVTYPE=BND;POS=82573840;STRANDS=--:5;CIPOS=-10,9;CIEND=-10,9;CIPOS95=0,0;CIEND95=0,0;MATEID=78752_2;EVENT=78752;SU=5;PE=0;SR=5;ALG=PROD;AF=0.01522;NSAMP=435;MSQ=23.62;AC=445;AN=29246;NFAM=426
chr4	82573842	81114_1	N	[chr8:93676092[N	56093.9	LOW	SVTYPE=BND;POS=82573842;STRANDS=--:8;CIPOS=-29,28;CIEND=-29,28;CIPOS95=0,0;CIEND95=0,0;MATEID=81114_2;EVENT=81114;SU=8;PE=0;SR=8;ALG=PROD;AF=0.04161;NSAMP=992;MSQ=36.5;AC=1217;AN=29246;NFAM=945
chr4	82573846	340536_2	N	]chr4:82573791]N	994890	LOW	SVTYPE=BND;POS=82573791;STRANDS=+-:9;IMPRECISE;CIPOS=-20,24;CIEND=-20,29;CIPOS95=-3,3;CIEND95=-3,3;MATEID=340536_1;EVENT=340536;SECONDARY;SU=9;PE=0;SR=9;ALG=PROD;AF=0.3235;NSAMP=6333;MSQ=83.5;RECLASSIFIED;AC=9393;AN=29034;NFAM=5876
chr4	82573846	73275_1	N	[chr10:98005080[N	95547.6	LOW	SVTYPE=BND;POS=82573846;STRANDS=--:8;CIPOS=-29,28;CIEND=-29,28;CIPOS95=0,0;CIEND95=0,0;MATEID=73275_2;EVENT=73275;SU=8;PE=0;SR=8;ALG=PROD;AF=0.04893;NSAMP=1431;MSQ=35.06;AC=1431;AN=29246;NFAM=1383
chr4	82573848	79934_1	N	[chr7:13785267[N	133999	LOW	SVTYPE=BND;POS=82573848;STRANDS=--:25;CIPOS=-9,8;CIEND=-9,8;CIPOS95=0,0;CIEND95=0,0;MATEID=79934_2;EVENT=79934;SU=25;PE=0;SR=25;ALG=PROD;AF=0.06209;NSAMP=1765;MSQ=39.28;AC=1816;AN=29246;NFAM=1683
chr4	82626113	336460_2	N	]chr4:40573841]N	730076	LOW	SVTYPE=BND;POS=40573841;STRANDS=+-:2184;CIPOS=0,0;CIEND=0,0;CIPOS95=0,0;CIEND95=0,0;MATEID=336460_1;EVENT=336460;SECONDARY;SU=2184;PE=208;SR=1976;ALG=PROD;AF=0.1978;NSAMP=5786;MSQ=74.27;RECLASSIFIED;AC=5786;AN=29246;NFAM=5459
chr4	82626114	73855_1	N	]chr11:122156895]N	719523	LOW	SVTYPE=BND;POS=82626114;STRANDS=-+:8;CIPOS=-29,28;CIEND=-29,28;CIPOS95=0,0;CIEND95=0,0;MATEID=73855_2;EVENT=73855;SU=8;PE=0;SR=8;ALG=PROD;AF=0.2356;NSAMP=6889;MSQ=59.52;AC=6891;AN=29246;NFAM=6449
chr4	82626114	75043_1	N	]chr14:23891072]N	317507	LOW	SVTYPE=BND;POS=82626114;STRANDS=-+:4;CIPOS=-9,8;CIEND=-9,8;CIPOS95=0,0;CIEND95=0,0;MATEID=75043_2;EVENT=75043;SU=4;PE=0;SR=4;ALG=PROD;AF=0.1266;NSAMP=3703;MSQ=47.93;AC=3703;AN=29246;NFAM=3501
chr4	82626115	75260_1	N	[chr14:59384162[N	478343	LOW	SVTYPE=BND;POS=82626115;STRANDS=--:110;CIPOS=-5,5;CIEND=-5,5;CIPOS95=0,0;CIEND95=0,0;MATEID=75260_2;EVENT=75260;SU=110;PE=0;SR=110;ALG=PROD;AF=0.1689;NSAMP=4940;MSQ=54.07;AC=4940;AN=29246;NFAM=4639
chr4	82626115	76873_1	N	[chr18:40103569[N	941208	LOW	SVTYPE=BND;POS=82626115;STRANDS=--:35001;CIPOS=0,0;CIEND=0,0;CIPOS95=0,0;CIEND95=0,0;MATEID=76873_2;EVENT=76873;SU=35001;PE=0;SR=35001;AF=0.2192;NSAMP=6410;MSQ=83;AC=6411;AN=29246;NFAM=5993
chr4	82626115	82703_1	N	]chrX:82358854]N	541477	LOW	SVTYPE=BND;POS=82626115;STRANDS=-+:39;CIPOS=-9,8;CIEND=-9,8;CIPOS95=0,0;CIEND95=0,0;MATEID=82703_2;EVENT=82703;SU=39;PE=0;SR=39;ALG=PROD;AF=0.1817;NSAMP=5315;MSQ=58.27;AC=5315;AN=29246;NFAM=5022
chr4	82626115	82911_1	N	]chrX:123463730]N	488996	LOW	SVTYPE=BND;POS=82626115;STRANDS=-+:45;CIPOS=-6,5;CIEND=-6,5;CIPOS95=0,0;CIEND95=0,0;MATEID=82911_2;EVENT=82911;SU=45;PE=1;SR=44;ALG=PROD;AF=0.1668;NSAMP=4877;MSQ=57.33;AC=4877;AN=29246;NFAM=4615
chr4	82626141	512197_2	N	N[chr4:40573755[	5873.77	LOW	SVTYPE=BND;POS=40573755;STRANDS=-+:189;CIPOS=-5,4;CIEND=-6,4;CIPOS95=0,0;CIEND95=0,0;MATEID=512197_1;EVENT=512197;SECONDARY;SU=189;PE=46;SR=143;ALG=PROD;AF=0.008446;NSAMP=247;MSQ=18.22;RECLASSIFIED;AC=247;AN=29246;NFAM=247
chr4	82626141	76706_1	N	N]chr18:40103631]	5130.46	LOW	SVTYPE=BND;POS=82626141;STRANDS=++:257;CIPOS=-3,3;CIEND=-3,3;CIPOS95=0,0;CIEND95=0,0;MATEID=76706_2;EVENT=76706;SU=257;PE=0;SR=257;ALG=PROD;AF=0.005881;NSAMP=172;MSQ=19.09;AC=172;AN=29246;NFAM=171
chr4	82626159	76297_1	N	N]chr17:11694639]	353607	LOW	SVTYPE=BND;POS=82626159;STRANDS=++:476;CIPOS=-1,1;CIEND=-2,1;CIPOS95=0,0;CIEND95=0,0;MATEID=76297_2;EVENT=76297;SU=476;PE=0;SR=476;ALG=PROD;AF=0.1345;NSAMP=3935;MSQ=48.36;AC=3935;AN=29246;NFAM=3731
chr4	82626211	77228_1	N	]chr19:32019332]N	264.27	LOW	SVTYPE=BND;POS=82626211;STRANDS=-+:10;IMPRECISE;CIPOS=-450,29;CIEND=-26,554;CIPOS95=-84,29;CIEND95=-26,166;MATEID=77228_2;EVENT=77228;SU=10;PE=10;SR=0;ALG=PROD;AF=0.000171;NSAMP=5;MSQ=52.79;AC=5;AN=29246;NFAM=5
chr4	82641266	511686_2	N	N[chr4:15548571[	789.71	LOW	SVTYPE=BND;POS=15548571;STRANDS=-+:4;IMPRECISE;CIPOS=-10,8;CIEND=-9,9;CIPOS95=-1,0;CIEND95=0,1;MATEID=511686_1;EVENT=511686;SECONDARY;SU=4;PE=0;SR=4;ALG=PROD;AF=0.001504;NSAMP=44;MSQ=10.11;RECLASSIFIED;AC=44;AN=29246;NFAM=44
chr4	82649201	79964_1	N	N]chr7:17881258]	38.89	LOW	SVTYPE=BND;POS=82649201;STRANDS=++:4;IMPRECISE;CIPOS=-7,8;CIEND=-7,8;CIPOS95=-1,3;CIEND95=-1,3;MATEID=79964_2;EVENT=79964;SU=4;PE=0;SR=4;ALG=PROD;AF=3.419e-05;NSAMP=1;MSQ=38.89;AC=1;AN=29246;NFAM=1
chr4	82653677	76958_1	N	[chr18:64881998[N	1717.88	LOW	SVTYPE=BND;POS=82653677;STRANDS=--:38;CIPOS=-9,8;CIEND=-9,8;CIPOS95=0,0;CIEND95=0,0;MATEID=76958_2;EVENT=76958;SU=38;PE=0;SR=38;ALG=PROD;AF=0.002052;NSAMP=60;MSQ=21.82;AC=60;AN=29246;NFAM=60
chr4	82653677	79108_1	N	[chr6:22342692[N	438.62	LOW	SVTYPE=BND;POS=82653677;STRANDS=--:54;CIPOS=-6,5;CIEND=-6,5;CIPOS95=0,0;CIEND95=0,0;MATEID=79108_2;EVENT=79108;SU=54;PE=0;SR=54;ALG=PROD;AF=0.0003761;NSAMP=11;MSQ=17.17;AC=11;AN=29246;NFAM=11
chr4	82654569	340538	N	<DEL>	6165.1	PASS	SVTYPE=DEL;POS=82654569;SVLEN=-11125;END=82665694;STRANDS=+-:272;CIPOS=-3,1;CIEND=-3,1;CIPOS95=0,0;CIEND95=0,0;SU=272;PE=153;SR=119;ALG=PROD;AF=6.839e-05;NSAMP=2;MSQ=542.48;AC=2;AN=29246;NFAM=2
chr4	82664988	75584_1	N	N[chr15:50072930[	404.56	LOW	SVTYPE=BND;POS=82664988;STRANDS=+-:12;IMPRECISE;CIPOS=-30,357;CIEND=-500,27;CIPOS95=-30,51;CIEND95=-124,27;MATEID=75584_2;EVENT=75584;SU=12;PE=12;SR=0;ALG=PROD;AF=0.0005129;NSAMP=15;MSQ=24.79;AC=15;AN=29246;NFAM=15
chr4	82665002	79734_1	N	[chr6:145094953[N	12.37	LOW	SVTYPE=BND;POS=82665002;STRANDS=--:4;IMPRECISE;CIPOS=-361,9;CIEND=-485,7;CIPOS95=-95,2;CIEND95=-134,0;MATEID=79734_2;EVENT=79734;SU=4;PE=4;SR=0;ALG=PROD;AF=6.839e-05;NSAMP=2;MSQ=4.66;AC=2;AN=29246;NFAM=2
chr4	82665018	75154_1	N	N[chr14:42709438[	1587.3	LOW	SVTYPE=BND;POS=82665018;STRANDS=+-:53;IMPRECISE;CIPOS=-14,296;CIEND=-514,15;CIPOS95=-12,12;CIEND95=-82,15;MATEID=75154_2;EVENT=75154;SU=53;PE=53;SR=0;ALG=PROD;AF=0.001915;NSAMP=56;MSQ=19.26;AC=56;AN=29246;NFAM=56
chr4	82665019	73727_1	N	N]chr11:92315554]	544.92	LOW	SVTYPE=BND;POS=82665019;STRANDS=++:38;IMPRECISE;CIPOS=-50,288;CIEND=-10,511;CIPOS95=-17,17;CIEND95=-10,83;MATEID=73727_2;EVENT=73727;SU=38;PE=38;SR=0;ALG=PROD;AF=0.0004103;NSAMP=12;MSQ=25.42;AC=12;AN=29246;NFAM=12
chr4	82665040	78772_1	N	N]chr5:129277638]	5000.49	LOW	SVTYPE=BND;POS=82665040;STRANDS=++:378;CIPOS=-2,2;CIEND=-2,2;CIPOS95=0,0;CIEND95=0,0;MATEID=78772_2;EVENT=78772;SU=378;PE=0;SR=378;ALG=PROD;AF=0.00383;NSAMP=112;MSQ=21.35;AC=112;AN=29246;NFAM=112
chr4	82665062	75155_1	N	]chr14:42709563]N	789.15	LOW	SVTYPE=BND;POS=82665062;STRANDS=-+:17;IMPRECISE;CIPOS=-345,29;CIEND=-12,448;CIPOS95=-37,29;CIEND95=-12,108;MATEID=75155_2;EVENT=75155;SU=17;PE=17;SR=0;ALG=PROD;AF=0.001163;NSAMP=34;MSQ=17.89;AC=34;AN=29246;NFAM=34
chr4	82676668	340539_1	N	N[chr4:82676742[	5664.52	PASS	SVTYPE=BND;POS=82676668;STRANDS=+-:221;CIPOS=-3,3;CIEND=-3,2;CIPOS95=0,0;CIEND95=0,0;MATEID=340539_2;EVENT=340539;SU=221;PE=3;SR=218;ALG=PROD;AF=0.0005813;NSAMP=17;MSQ=231.29;RECLASSIFIED;AC=17;AN=29246;NFAM=17
chr4	82676742	340539_2	N	]chr4:82676668]N	5664.52	PASS	SVTYPE=BND;POS=82676668;STRANDS=+-:221;CIPOS=-3,2;CIEND=-3,3;CIPOS95=0,0;CIEND95=0,0;MATEID=340539_1;EVENT=340539;SECONDARY;SU=221;PE=3;SR=218;ALG=PROD;AF=0.0005813;NSAMP=17;MSQ=231.29;RECLASSIFIED;AC=17;AN=29246;NFAM=17
chr4	82687189	81282_1	N	N]chr8:126932200]	849.77	LOW	SVTYPE=BND;POS=82687189;STRANDS=++:4;IMPRECISE;CIPOS=-10,8;CIEND=-9,8;CIPOS95=-1,0;CIEND95=0,0;MATEID=81282_2;EVENT=81282;SU=4;PE=0;SR=4;ALG=PROD;AF=0.001163;NSAMP=33;MSQ=20.56;AC=34;AN=29246;NFAM=33
chr4	82695010	78790_1	N	N[chr5:134927608[	235317	LOW	SVTYPE=BND;POS=82695010;STRANDS=+-:33897;CIPOS=0,0;CIEND=0,0;CIPOS95=0,0;CIEND95=0,0;MATEID=78790_2;EVENT=78790;SU=33897;PE=9276;SR=24621;ALG=PROD;AF=0.07266;NSAMP=2125;MSQ=83.09;AC=2125;AN=29246;NFAM=2050
chr4	82695013	78791_1	N	]chr5:134927767]N	94653	LOW	SVTYPE=BND;POS=82695013;STRANDS=-+:1523;CIPOS=-10,3;CIEND=-4,15;CIPOS95=0,0;CIEND95=0,0;MATEID=78791_2;EVENT=78791;SU=1523;PE=1515;SR=8;ALG=PROD;AF=0.03125;NSAMP=914;MSQ=84.36;AC=914;AN=29246;NFAM=896
chr4	82712149	81113_1	N	N]chr8:93405764]	157.86	LOW	SVTYPE=BND;POS=82712149;STRANDS=++:4;IMPRECISE;CIPOS=-50,563;CIEND=-50,720;CIPOS95=-50,172;CIEND95=-50,243;MATEID=81113_2;EVENT=81113;SU=4;PE=4;SR=0;ALG=PROD;AF=0.0003761;NSAMP=11;MSQ=10.98;AC=11;AN=29246;NFAM=11
chr4	82712218	79602_1	N	N[chr6:111422574[	111.38	LOW	SVTYPE=BND;POS=82712218;STRANDS=+-:5;IMPRECISE;CIPOS=-10,385;CIEND=-476,9;CIPOS95=-2,120;CIEND95=-164,1;MATEID=79602_2;EVENT=79602;SU=5;PE=5;SR=0;ALG=PROD;AF=0.0002393;NSAMP=7;MSQ=12.76;AC=7;AN=29246;NFAM=7
chr4	82712244	75596_1	N	]chr15:50856098]N	1271.26	LOW	SVTYPE=BND;POS=82712244;STRANDS=-+:42;IMPRECISE;CIPOS=-328,29;CIEND=-9,463;CIPOS95=-11,11;CIEND95=-9,85;MATEID=75596_2;EVENT=75596;SU=42;PE=42;SR=0;ALG=PROD;AF=0.001436;NSAMP=42;MSQ=24.75;AC=42;AN=29246;NFAM=42
chr4	82712250	74269_1	N	]chr12:72250863]N	15288	LOW	SVTYPE=BND;POS=82712250;STRANDS=-+:4;IMPRECISE;CIPOS=-4,9;CIEND=-9,8;CIPOS95=0,1;CIEND95=0,0;MATEID=74269_2;EVENT=74269;SU=4;PE=0;SR=4;ALG=PROD;AF=0.01392;NSAMP=407;MSQ=23.06;AC=407;AN=29246;NFAM=404
chr4	82712260	81108_1	N	[chr8:93405629[N	8372.05	LOW	SVTYPE=BND;POS=82712260;STRANDS=--:12;IMPRECISE;CIPOS=-518,29;CIEND=-717,29;CIPOS95=-67,29;CIEND95=-142,29;MATEID=81108_2;EVENT=81108;SU=12;PE=12;SR=0;ALG=PROD;AF=0.01166;NSAMP=341;MSQ=14.14;AC=341;AN=29246;NFAM=335
chr4	82712287	79998_1	N	]chr7:23231952]N	464.93	LOW	SVTYPE=BND;POS=82712287;STRANDS=-+:4;IMPRECISE;CIPOS=-539,49;CIEND=-50,720;CIPOS95=-169,49;CIEND95=-50,227;MATEID=79998_2;EVENT=79998;SU=4;PE=4;SR=0;ALG=PROD;AF=0.0008548;NSAMP=25;MSQ=12.19;AC=25;AN=29246;NFAM=25
chr4	82712296	51212_2	N	N]chr2:160535857]	14586	LOW	SVTYPE=BND;POS=82712296;STRANDS=++:4;IMPRECISE;CIPOS=-10,443;CIEND=-10,684;CIPOS95=-2,103;CIEND95=0,225;MATEID=51212_1;EVENT=51212;SECONDARY;SU=4;PE=4;SR=0;ALG=PROD;AF=0.01959;NSAMP=504;MSQ=19.63;AC=573;AN=29246;NFAM=492
chr4	82712297	83051_1	N	N[chrX:146645668[	313.51	LOW	SVTYPE=BND;POS=82712297;STRANDS=+-:5;IMPRECISE;CIPOS=-10,9;CIEND=-7,0;CIPOS95=-1,1;CIEND95=-7,0;MATEID=83051_2;EVENT=83051;SU=5;PE=3;SR=2;ALG=PROD;AF=0.0002735;NSAMP=8;MSQ=16.15;AC=8;AN=29246;NFAM=8
chr4	82712307	79782_1	N	[chr6:154942248[N	3358.44	LOW	SVTYPE=BND;POS=82712307;STRANDS=--:43;IMPRECISE;CIPOS=-332,35;CIEND=-526,9;CIPOS95=-19,19;CIEND95=-85,9;MATEID=79782_2;EVENT=79782;SU=43;PE=43;SR=0;ALG=PROD;AF=0.003419;NSAMP=100;MSQ=25;AC=100;AN=29246;NFAM=100
chr4	82712316	78693_1	N	[chr5:114618518[N	577.63	LOW	SVTYPE=BND;POS=82712316;STRANDS=--:4;IMPRECISE;CIPOS=-392,9;CIEND=-680,9;CIPOS95=-134,2;CIEND95=-236,1;MATEID=78693_2;EVENT=78693;SU=4;PE=4;SR=0;ALG=PROD;AF=0.0005129;NSAMP=15;MSQ=14.1;AC=15;AN=29246;NFAM=15
chr4	82712599	588222_1	N	[chr4:82713979[N	80.84	LOW	SVTYPE=BND;POS=82712599;STRANDS=--:6;CIPOS=-6,5;CIEND=-6,5;CIPOS95=0,0;CIEND95=0,0;MATEID=588222_2;EVENT=588222;SU=6;PE=0;SR=6;ALG=PROD;AF=3.419e-05;NSAMP=1;MSQ=80.84;AC=1;AN=29246;NFAM=1
chr4	82713979	588222_2	N	[chr4:82712599[N	80.84	LOW	SVTYPE=BND;POS=82713979;STRANDS=--:6;CIPOS=-6,5;CIEND=-6,5;CIPOS95=0,0;CIEND95=0,0;MATEID=588222_1;EVENT=588222;SECONDARY;SU=6;PE=0;SR=6;ALG=PROD;AF=3.419e-05;NSAMP=1;MSQ=80.84;AC=1;AN=29246;NFAM=1
chr4	82714856	340541	N	<DEL>	206174	PASS	SVTYPE=DEL;POS=82714856;SVLEN=-5259;END=82720115;STRANDS=+-:8845;CIPOS=0,0;CIEND=0,0;CIPOS95=0,0;CIEND95=0,0;SU=8845;PE=5000;SR=3845;ALG=PROD;AF=0.01453;NSAMP=413;MSQ=418.98;MEDGQR=4.52;Q10GQR=4.36;AC=425;AN=29246;NFAM=402
chr4	82715181	340542_1	N	N[chr4:82717769[	2613.5	LOW	SVTYPE=BND;POS=82715181;STRANDS=+-:117;IMPRECISE;CIPOS=-11,230;CIEND=-214,11;CIPOS95=-7,7;CIEND95=-7,7;MATEID=340542_2;EVENT=340542;SU=117;PE=117;SR=0;ALG=PROD;AF=0.0003762;NSAMP=10;MSQ=239.98;RECLASSIFIED;AC=11;AN=29236;NFAM=10
chr4	82717769	340542_2	N	]chr4:82715181]N	2613.5	LOW	SVTYPE=BND;POS=82715181;STRANDS=+-:117;IMPRECISE;CIPOS=-214,11;CIEND=-11,230;CIPOS95=-7,7;CIEND95=-7,7;MATEID=340542_1;EVENT=340542;SECONDARY;SU=117;PE=117;SR=0;ALG=PROD;AF=0.0003762;NSAMP=10;MSQ=239.98;RECLASSIFIED;AC=11;AN=29236;NFAM=10
chr4	82726108	513085	N	<DUP>	197.73	PASS	SVTYPE=DUP;POS=82726108;SVLEN=803;END=82726911;STRANDS=-+:17;CIPOS=-10,9;CIEND=-4,4;CIPOS95=0,0;CIEND95=0,0;SU=17;PE=10;SR=7;ALG=PROD;AF=0.0001026;NSAMP=3;MSQ=63.42;AC=3;AN=29246;NFAM=3
chr4	82730424	588220_2	N	[chr4:82441361[N	344.28	PASS	SVTYPE=BND;POS=82730424;STRANDS=--:21;IMPRECISE;CIPOS=-3,0;CIEND=-10,9;CIPOS95=0,1;CIEND95=0,0;MATEID=588220_1;EVENT=588220;SECONDARY;SU=21;PE=12;SR=9;ALG=PROD;AF=3.419e-05;NSAMP=1;MSQ=344.28;AC=1;AN=29246;NFAM=1
chr4	82730651	340543	N	<DEL>	1039.56	PASS	SVTYPE=DEL;POS=82730651;SVLEN=-1451;END=82732102;STRANDS=+-:59;IMPRECISE;CIPOS=-17,204;CIEND=-47,29;CIPOS95=-14,14;CIEND95=-12,12;SU=59;PE=59;SR=0;ALG=PROD;AF=0.0001368;NSAMP=4;MSQ=179.72;AC=4;AN=29246;NFAM=4
chr4	82730711	588221_2	N	N]chr4:82441562]	80.65	LOW	SVTYPE=BND;POS=82730711;STRANDS=++:7;IMPRECISE;CIPOS=-10,419;CIEND=-10,379;CIPOS95=-2,108;CIEND95=-2,105;MATEID=588221_1;EVENT=588221;SECONDARY;SU=7;PE=7;SR=0;ALG=PROD;AF=3.419e-05;NSAMP=1;MSQ=80.65;AC=1;AN=29246;NFAM=1
chr4	82742560	340544	N	<DEL>	36.7	PASS	SVTYPE=DEL;POS=82742560;SVLEN=-693;END=82743253;STRANDS=+-:6;IMPRECISE;CIPOS=-10,9;CIEND=-10,0;CIPOS95=-1,3;CIEND95=-10,0;SU=6;PE=5;SR=1;ALG=PROD;AF=3.419e-05;NSAMP=1;MSQ=35.75;AC=1;AN=29246;NFAM=1
chr4	82746746	340545_1	N	N[chr4:82746797[	138.46	LOW	SVTYPE=BND;POS=82746746;STRANDS=+-:6;CIPOS=-6,5;CIEND=-7,9;CIPOS95=0,0;CIEND95=0,0;MATEID=340545_2;EVENT=340545;SU=6;PE=0;SR=6;ALG=PROD;AF=3.419e-05;NSAMP=1;MSQ=137.83;RECLASSIFIED;AC=1;AN=29246;NFAM=1
chr4	82746797	340545_2	N	]chr4:82746746]N	138.46	LOW	SVTYPE=BND;POS=82746746;STRANDS=+-:6;CIPOS=-7,9;CIEND=-6,5;CIPOS95=0,0;CIEND95=0,0;MATEID=340545_1;EVENT=340545;SECONDARY;SU=6;PE=0;SR=6;ALG=PROD;AF=3.419e-05;NSAMP=1;MSQ=137.83;RECLASSIFIED;AC=1;AN=29246;NFAM=1
chr4	82755318	340547	N	<DEL>	1678.06	PASS	SVTYPE=DEL;POS=82755318;SVLEN=-1129;END=82756447;STRANDS=+-:86;IMPRECISE;CIPOS=-30,241;CIEND=-292,18;CIPOS95=-8,8;CIEND95=-10,10;SU=86;PE=86;SR=0;ALG=PROD;AF=0.0002735;NSAMP=8;MSQ=125.45;AC=8;AN=29246;NFAM=8
chr4	82779010	340548	N	<DEL>	176.78	PASS	SVTYPE=DEL;POS=82779010;SVLEN=-109;END=82779119;STRANDS=+-:7;CIPOS=-5,4;CIEND=-5,4;CIPOS95=0,0;CIEND95=0,0;SU=7;PE=0;SR=7;ALG=PROD;AF=3.419e-05;NSAMP=1;MSQ=176.78;AC=1;AN=29246;NFAM=1
chr4	82786971	66727_2	N	N]chr3:97559814]	206.26	LOW	SVTYPE=BND;POS=82786971;STRANDS=++:27;CIPOS=-42,41;CIEND=-43,41;CIPOS95=0,0;CIEND95=0,0;MATEID=66727_1;EVENT=66727;SECONDARY;SU=27;PE=12;SR=15;ALG=PROD;AF=3.419e-05;NSAMP=1;MSQ=206.26;AC=1;AN=29246;NFAM=1
chr4	82786973	66726_2	N	[chr3:97558989[N	317.1	PASS	SVTYPE=BND;POS=82786973;STRANDS=--:33;CIPOS=-43,40;CIEND=-49,49;CIPOS95=0,0;CIEND95=0,0;MATEID=66726_1;EVENT=66726;SECONDARY;SU=33;PE=23;SR=10;ALG=PROD;AF=3.419e-05;NSAMP=1;MSQ=317.1;AC=1;AN=29246;NFAM=1
chr4	82798091	340550_1	N	N[chr4:82798603[	79.28	LOW	SVTYPE=BND;POS=82798091;STRANDS=+-:17;CIPOS=-10,9;CIEND=-29,8;CIPOS95=0,0;CIEND95=0,0;MATEID=340550_2;EVENT=340550;SU=17;PE=0;SR=17;ALG=PROD;AF=0.0001026;NSAMP=3;MSQ=6.13;RECLASSIFIED;AC=3;AN=29246;NFAM=3
chr4	82798603	340550_2	N	]chr4:82798091]N	79.28	LOW	SVTYPE=BND;POS=82798091;STRANDS=+-:17;CIPOS=-29,8;CIEND=-10,9;CIPOS95=0,0;CIEND95=0,0;MATEID=340550_1;EVENT=340550;SECONDARY;SU=17;PE=0;SR=17;ALG=PROD;AF=0.0001026;NSAMP=3;MSQ=6.13;RECLASSIFIED;AC=3;AN=29246;NFAM=3
chr4	82807081	513087_1	N	]chr4:82809420]N	344.79	LOW	SVTYPE=BND;POS=82807081;STRANDS=-+:39;IMPRECISE;CIPOS=-263,29;CIEND=-28,321;CIPOS95=-20,20;CIEND95=-23,23;MATEID=513087_2;EVENT=513087;SU=39;PE=39;SR=0;ALG=PROD;AF=0.0002052;NSAMP=6;MSQ=36.06;RECLASSIFIED;AC=6;AN=29246;NFAM=6
chr4	82809420	513087_2	N	N[chr4:82807081[	344.79	LOW	SVTYPE=BND;POS=82807081;STRANDS=-+:39;IMPRECISE;CIPOS=-28,321;CIEND=-263,29;CIPOS95=-23,23;CIEND95=-20,20;MATEID=513087_1;EVENT=513087;SECONDARY;SU=39;PE=39;SR=0;ALG=PROD;AF=0.0002052;NSAMP=6;MSQ=36.06;RECLASSIFIED;AC=6;AN=29246;NFAM=6
chr4	82811726	73030_1	N	]chr10:57436258]N	63225.5	LOW	SVTYPE=BND;POS=82811726;STRANDS=-+:4;CIPOS=-9,8;CIEND=-9,8;CIPOS95=0,0;CIEND95=0,0;MATEID=73030_2;EVENT=73030;SU=4;PE=0;SR=4;ALG=PROD;AF=0.04349;NSAMP=1251;MSQ=28.28;AC=1272;AN=29246;NFAM=1215
chr4	82819990	340551	N	<DEL>	818.2	PASS	SVTYPE=DEL;POS=82819990;SVLEN=-178;END=82820168;STRANDS=+-:11;CIPOS=-28,26;CIEND=-29,28;CIPOS95=0,0;CIEND95=0,0;SU=11;PE=2;SR=9;ALG=PROD;AF=0.0002393;NSAMP=7;MSQ=86.76;AC=7;AN=29246;NFAM=4
chr4	82828674	82856_1	N	[chrX:112549489[N	54937.3	LOW	SVTYPE=BND;POS=82828674;STRANDS=--:4;CIPOS=-9,8;CIEND=-9,8;CIPOS95=0,0;CIEND95=0,0;MATEID=82856_2;EVENT=82856;SU=4;PE=0;SR=4;ALG=PROD;AF=0.04989;NSAMP=1459;MSQ=22.31;AC=1459;AN=29246;NFAM=1431
chr4	82832938	513088_1	N	]chr4:83169554]N	37.48	LOW	SVTYPE=BND;POS=82832938;STRANDS=-+:4;IMPRECISE;CIPOS=-470,9;CIEND=-10,392;CIPOS95=-135,2;CIEND95=-2,120;MATEID=513088_2;EVENT=513088;SU=4;PE=4;SR=0;ALG=PROD;AF=6.839e-05;NSAMP=2;MSQ=18.74;RECLASSIFIED;AC=2;AN=29246;NFAM=2
chr4	82833206	340552_1	N	N[chr4:83169793[	77.71	LOW	SVTYPE=BND;POS=82833206;STRANDS=+-:8;IMPRECISE;CIPOS=-10,317;CIEND=-250,9;CIPOS95=-2,86;CIEND95=-38,3;MATEID=340552_2;EVENT=340552;SU=8;PE=8;SR=0;ALG=PROD;AF=3.419e-05;NSAMP=1;MSQ=77.71;RECLASSIFIED;AC=1;AN=29246;NFAM=1
chr4	82835112	588223	N	<INV>	14.92	LOW	SVTYPE=INV;POS=82835112;SVLEN=416;END=82835528;STRANDS=++:1,--:4;IMPRECISE;CIPOS=-10,9;CIEND=-10,6;CIPOS95=-3,1;CIEND95=-4,2;SU=5;PE=4;SR=1;ALG=PROD;AF=3.419e-05;NSAMP=1;MSQ=14.92;AC=1;AN=29246;NFAM=1
chr4	82837159	588224_1	N	[chr4:180765131[N	82878.2	LOW	SVTYPE=BND;POS=82837159;STRANDS=--:20;CIPOS=-9,8;CIEND=-9,8;CIPOS95=0,0;CIEND95=0,0;MATEID=588224_2;EVENT=588224;SU=20;PE=0;SR=20;ALG=PROD;AF=0.06521;NSAMP=1907;MSQ=23.79;AC=1907;AN=29246;NFAM=1835
chr4	82841418	340553_1	N	N[chr4:82841468[	1609.74	LOW	SVTYPE=BND;POS=82841418;STRANDS=+-:13;CIPOS=-29,28;CIEND=-29,28;CIPOS95=0,0;CIEND95=0,0;MATEID=340553_2;EVENT=340553;SU=13;PE=0;SR=13;ALG=PROD;AF=0.001368;NSAMP=39;MSQ=28.63;RECLASSIFIED;AC=40;AN=29246;NFAM=39
chr4	82841443	73180_1	N	[chr10:21288821[N	16088	LOW	SVTYPE=BND;POS=82841443;STRANDS=--:18;CIPOS=-10,9;CIEND=-10,9;CIPOS95=0,0;CIEND95=0,0;MATEID=73180_2;EVENT=73180;SU=18;PE=0;SR=18;ALG=PROD;AF=0.01833;NSAMP=536;MSQ=18.49;AC=536;AN=29246;NFAM=532
chr4	82841443	73659_1	N	[chr11:76600822[N	22270.6	LOW	SVTYPE=BND;POS=82841443;STRANDS=--:4;CIPOS=-9,8;CIEND=-9,8;CIPOS95=0,0;CIEND95=0,0;MATEID=73659_2;EVENT=73659;SU=4;PE=0;SR=4;ALG=PROD;AF=0.02503;NSAMP=727;MSQ=19.35;AC=732;AN=29246;NFAM=715
chr4	82841443	78305_1	N	[chr5:35842281[N	12052.8	LOW	SVTYPE=BND;POS=82841443;STRANDS=--:5;CIPOS=-10,9;CIEND=-10,9;CIPOS95=0,0;CIEND95=0,0;MATEID=78305_2;EVENT=78305;SU=5;PE=0;SR=5;ALG=PROD;AF=0.01416;NSAMP=414;MSQ=17.37;AC=414;AN=29246;NFAM=409
chr4	82841443	78666_1	N	[chr5:108844987[N	45232.8	LOW	SVTYPE=BND;POS=82841443;STRANDS=--:7;IMPRECISE;CIPOS=-30,29;CIEND=-29,24;CIPOS95=-1,1;CIEND95=-1,1;MATEID=78666_2;EVENT=78666;SU=7;PE=4;SR=3;ALG=PROD;AF=0.04814;NSAMP=1397;MSQ=19.38;AC=1408;AN=29246;NFAM=1362
chr4	82841468	340553_2	N	]chr4:82841418]N	1609.74	LOW	SVTYPE=BND;POS=82841418;STRANDS=+-:13;CIPOS=-29,28;CIEND=-29,28;CIPOS95=0,0;CIEND95=0,0;MATEID=340553_1;EVENT=340553;SECONDARY;SU=13;PE=0;SR=13;ALG=PROD;AF=0.001368;NSAMP=39;MSQ=28.63;RECLASSIFIED;AC=40;AN=29246;NFAM=39
chr4	82856383	588225_1	N	N]chr4:82856748]	42.16	LOW	SVTYPE=BND;POS=82856383;STRANDS=++:4;IMPRECISE;CIPOS=-10,20;CIEND=-10,282;CIPOS95=-1,20;CIEND95=-2,82;MATEID=588225_2;EVENT=588225;SU=4;PE=4;SR=0;ALG=PROD;AF=3.419e-05;NSAMP=1;MSQ=41.83;AC=1;AN=29246;NFAM=1
chr4	82856748	588225_2	N	N]chr4:82856383]	42.16	LOW	SVTYPE=BND;POS=82856748;STRANDS=++:4;IMPRECISE;CIPOS=-10,282;CIEND=-10,20;CIPOS95=-2,82;CIEND95=-1,20;MATEID=588225_1;EVENT=588225;SECONDARY;SU=4;PE=4;SR=0;ALG=PROD;AF=3.419e-05;NSAMP=1;MSQ=41.83;AC=1;AN=29246;NFAM=1
chr4	82857946	340554	N	<DEL>	1455.21	PASS	SVTYPE=DEL;POS=82857946;SVLEN=-187;END=82858133;STRANDS=+-:48;CIPOS=-5,4;CIEND=-6,5;CIPOS95=0,0;CIEND95=0,0;SU=48;PE=1;SR=47;ALG=PROD;AF=0.0001368;NSAMP=4;MSQ=193.13;AC=4;AN=29246;NFAM=4
chr4	82858869	340555	N	<DEL>	554.34	PASS	SVTYPE=DEL;POS=82858869;SVLEN=-998;END=82859867;STRANDS=+-:30;IMPRECISE;CIPOS=-30,272;CIEND=-89,29;CIPOS95=-30,39;CIEND95=-20,20;SU=30;PE=30;SR=0;ALG=PROD;AF=6.839e-05;NSAMP=2;MSQ=91.33;AC=2;AN=29246;NFAM=2
chr4	82865569	82400_1	N	]chrX:27599163]N	30821.7	LOW	SVTYPE=BND;POS=82865569;STRANDS=-+:345;CIPOS=-2,2;CIEND=-2,2;CIPOS95=0,0;CIEND95=0,0;MATEID=82400_2;EVENT=82400;SU=345;PE=0;SR=345;ALG=PROD;AF=0.02633;NSAMP=769;MSQ=21.34;AC=770;AN=29246;NFAM=760
chr4	82865569	82908_1	N	[chrX:121460004[N	47680.4	LOW	SVTYPE=BND;POS=82865569;STRANDS=--:1364;CIPOS=0,0;CIEND=0,0;CIPOS95=0,0;CIEND95=0,0;MATEID=82908_2;EVENT=82908;SU=1364;PE=0;SR=1364;ALG=PROD;AF=0.03358;NSAMP=980;MSQ=25.87;AC=982;AN=29246;NFAM=957
chr4	82888213	74034_1	N	N]chr12:23979733]	3291.03	LOW	SVTYPE=BND;POS=82888213;STRANDS=++:4;IMPRECISE;CIPOS=-10,579;CIEND=-9,639;CIPOS95=-1,190;CIEND95=0,225;MATEID=74034_2;EVENT=74034;SU=4;PE=4;SR=0;ALG=PROD;AF=0.003385;NSAMP=99;MSQ=22.23;AC=99;AN=29246;NFAM=99
chr4	82888387	75968_1	N	[chr16:25021330[N	682288	LOW	SVTYPE=BND;POS=82888387;STRANDS=--:154;CIPOS=-5,5;CIEND=-5,5;CIPOS95=0,0;CIEND95=0,0;MATEID=75968_2;EVENT=75968;SU=154;PE=2;SR=152;ALG=PROD;AF=0.406;NSAMP=7539;MSQ=57.72;AC=11874;AN=29246;NFAM=7089
chr4	82888398	77640_1	N	N[chr20:45757564[	106935	LOW	SVTYPE=BND;POS=82888398;STRANDS=-+:3067,+-:10418;IMPRECISE;CIPOS=-430,596;CIEND=-795,632;CIPOS95=-11,11;CIEND95=-42,42;MATEID=77640_2;EVENT=77640;SU=13485;PE=5421;SR=8064;ALG=SUM;AF=0.06199;NSAMP=1813;MSQ=36.84;AC=1813;AN=29246;NFAM=1788
chr4	82888399	76515_1	N	N[chr17:59255773[	46764.4	LOW	SVTYPE=BND;POS=82888399;STRANDS=+-:13;IMPRECISE;CIPOS=-31,28;CIEND=-30,28;CIPOS95=-1,1;CIEND95=-1,1;MATEID=76515_2;EVENT=76515;SU=13;PE=5;SR=8;ALG=PROD;AF=0.05057;NSAMP=1283;MSQ=22.97;AC=1479;AN=29246;NFAM=1264
chr4	82903378	513089_1	N	]chr4:82904334]N	27366.6	LOW	SVTYPE=BND;POS=82903378;STRANDS=-+:3274;IMPRECISE;CIPOS=-85,9;CIEND=-9,66;CIPOS95=-1,1;CIEND95=-1,1;MATEID=513089_2;EVENT=513089;SU=3274;PE=3274;SR=0;ALG=PROD;AF=0.008993;NSAMP=263;MSQ=83.15;RECLASSIFIED;AC=263;AN=29246;NFAM=259
chr4	82904334	513089_2	N	N[chr4:82903378[	27366.6	LOW	SVTYPE=BND;POS=82903378;STRANDS=-+:3274;IMPRECISE;CIPOS=-9,66;CIEND=-85,9;CIPOS95=-1,1;CIEND95=-1,1;MATEID=513089_1;EVENT=513089;SECONDARY;SU=3274;PE=3274;SR=0;ALG=PROD;AF=0.008993;NSAMP=263;MSQ=83.15;RECLASSIFIED;AC=263;AN=29246;NFAM=259
chr4	82924053	340556_1	N	N[chr4:82924119[	121970	LOW	SVTYPE=BND;POS=82924053;STRANDS=+-:2452;CIPOS=0,0;CIEND=0,0;CIPOS95=0,0;CIEND95=0,0;MATEID=340556_2;EVENT=340556;SU=2452;PE=36;SR=2416;ALG=PROD;AF=0.02086;NSAMP=588;MSQ=170.35;RECLASSIFIED;AC=610;AN=29246;NFAM=572
chr4	82924119	340556_2	N	]chr4:82924053]N	121970	LOW	SVTYPE=BND;POS=82924053;STRANDS=+-:2452;CIPOS=0,0;CIEND=0,0;CIPOS95=0,0;CIEND95=0,0;MATEID=340556_1;EVENT=340556;SECONDARY;SU=2452;PE=36;SR=2416;ALG=PROD;AF=0.02086;NSAMP=588;MSQ=170.35;RECLASSIFIED;AC=610;AN=29246;NFAM=572
chr4	82940858	340558	N	<DEL>	1572.82	PASS	SVTYPE=DEL;POS=82940858;SVLEN=-1158;END=82942016;STRANDS=+-:16;IMPRECISE;CIPOS=-34,420;CIEND=-598,29;CIPOS95=-34,74;CIEND95=-94,29;SU=16;PE=16;SR=0;ALG=PROD;AF=0.0002052;NSAMP=6;MSQ=262.14;AC=6;AN=29246;NFAM=5
chr4	82940859	588226	N	<INV>	2005.05	LOW	SVTYPE=INV;POS=82940859;SVLEN=306;END=82941165;STRANDS=++:94,--:1;CIPOS=-5,4;CIEND=-5,4;CIPOS95=0,0;CIEND95=0,0;SU=95;PE=48;SR=47;ALG=PROD;AF=0.0002052;NSAMP=6;MSQ=334.15;AC=6;AN=29246;NFAM=5
chr4	82940974	588227_1	N	[chr4:82942017[N	2166.66	PASS	SVTYPE=BND;POS=82940974;STRANDS=--:82;CIPOS=-6,5;CIEND=-4,3;CIPOS95=0,0;CIEND95=0,0;MATEID=588227_2;EVENT=588227;SU=82;PE=21;SR=61;ALG=PROD;AF=0.0002052;NSAMP=6;MSQ=361.11;AC=6;AN=29246;NFAM=5
chr4	82942017	588227_2	N	[chr4:82940974[N	2166.66	PASS	SVTYPE=BND;POS=82942017;STRANDS=--:82;CIPOS=-4,3;CIEND=-6,5;CIPOS95=0,0;CIEND95=0,0;MATEID=588227_1;EVENT=588227;SECONDARY;SU=82;PE=21;SR=61;ALG=PROD;AF=0.0002052;NSAMP=6;MSQ=361.11;AC=6;AN=29246;NFAM=5
chr4	82948668	340559_1	N	N[chr4:82948832[	220.05	LOW	SVTYPE=BND;POS=82948668;STRANDS=+-:10;CIPOS=-10,9;CIEND=-10,9;CIPOS95=0,0;CIEND95=0,0;MATEID=340559_2;EVENT=340559;SU=10;PE=0;SR=10;ALG=PROD;AF=3.419e-05;NSAMP=1;MSQ=218.73;RECLASSIFIED;AC=1;AN=29246;NFAM=1
chr4	82948832	340559_2	N	]chr4:82948668]N	220.05	LOW	SVTYPE=BND;POS=82948668;STRANDS=+-:10;CIPOS=-10,9;CIEND=-10,9;CIPOS95=0,0;CIEND95=0,0;MATEID=340559_1;EVENT=340559;SECONDARY;SU=10;PE=0;SR=10;ALG=PROD;AF=3.419e-05;NSAMP=1;MSQ=218.73;RECLASSIFIED;AC=1;AN=29246;NFAM=1
chr4	82955370	76632_1	N	[chr17:80692279[N	141.59	LOW	SVTYPE=BND;POS=82955370;STRANDS=--:13;CIPOS=-29,28;CIEND=-29,28;CIPOS95=0,0;CIEND95=0,0;MATEID=76632_2;EVENT=76632;SU=13;PE=0;SR=13;ALG=PROD;AF=0.0001026;NSAMP=3;MSQ=17.09;AC=3;AN=29246;NFAM=3
chr4	82960643	588228	N	<INV>	12.67	LOW	SVTYPE=INV;POS=82960643;SVLEN=205;END=82960848;STRANDS=++:2,--:3;IMPRECISE;CIPOS=-10,9;CIEND=-10,9;CIPOS95=-3,1;CIEND95=-3,1;SU=5;PE=3;SR=2;ALG=PROD;AF=6.839e-05;NSAMP=2;MSQ=5.78;AC=2;AN=29246;NFAM=2
chr4	82961922	75163_1	N	]chr14:44284859]N	183.02	LOW	SVTYPE=BND;POS=82961922;STRANDS=-+:16;IMPRECISE;CIPOS=-30,27;CIEND=-30,29;CIPOS95=-3,3;CIEND95=-3,3;MATEID=75163_2;EVENT=75163;SU=16;PE=15;SR=1;ALG=PROD;AF=6.839e-05;NSAMP=2;MSQ=91.51;AC=2;AN=29246;NFAM=2
chr4	82962100	75164_1	N	N[chr14:44299692[	104.83	LOW	SVTYPE=BND;POS=82962100;STRANDS=+-:12;CIPOS=-10,9;CIEND=-10,9;CIPOS95=0,0;CIEND95=0,0;MATEID=75164_2;EVENT=75164;SU=12;PE=7;SR=5;ALG=PROD;AF=3.419e-05;NSAMP=1;MSQ=104.83;AC=1;AN=29246;NFAM=1
chr4	82971203	340560	N	<DEL>	5067.93	PASS	SVTYPE=DEL;POS=82971203;SVLEN=-3979;END=82975182;STRANDS=+-:224;CIPOS=-8,6;CIEND=-5,26;CIPOS95=0,0;CIEND95=0,0;SU=224;PE=146;SR=78;ALG=PROD;AF=0.0003077;NSAMP=9;MSQ=494.84;AC=9;AN=29246;NFAM=8
chr4	82973972	79196_1	N	[chr6:32556829[N	4995.53	LOW	SVTYPE=BND;POS=82973972;STRANDS=--:115;IMPRECISE;CIPOS=-488,11;CIEND=-251,10;CIPOS95=-61,11;CIEND95=-16,10;MATEID=79196_2;EVENT=79196;SU=115;PE=115;SR=0;ALG=PROD;AF=0.004411;NSAMP=129;MSQ=20.73;AC=129;AN=29246;NFAM=129
chr4	82973973	79185_1	N	[chr6:32520788[N	2537.68	LOW	SVTYPE=BND;POS=82973973;STRANDS=--:20;IMPRECISE;CIPOS=-522,17;CIEND=-543,29;CIPOS95=-117,17;CIEND95=-99,29;MATEID=79185_2;EVENT=79185;SU=20;PE=20;SR=0;ALG=PROD;AF=0.002462;NSAMP=72;MSQ=20.93;AC=72;AN=29246;NFAM=72
chr4	82974131	79197_1	N	N]chr6:32556547]	3141.81	LOW	SVTYPE=BND;POS=82974131;STRANDS=++:25;IMPRECISE;CIPOS=-9,501;CIEND=-10,497;CIPOS95=-9,110;CIEND95=-10,99;MATEID=79197_2;EVENT=79197;SU=25;PE=25;SR=0;ALG=PROD;AF=0.004411;NSAMP=129;MSQ=18.97;AC=129;AN=29246;NFAM=129
chr4	82988882	340562_1	N	N[chr4:82988952[	734.35	LOW	SVTYPE=BND;POS=82988882;STRANDS=+-:20;CIPOS=-29,28;CIEND=-29,28;CIPOS95=0,0;CIEND95=0,0;MATEID=340562_2;EVENT=340562;SU=20;PE=0;SR=20;ALG=PROD;AF=0.0001368;NSAMP=4;MSQ=183.59;RECLASSIFIED;AC=4;AN=29246;NFAM=4
chr4	82988952	340562_2	N	]chr4:82988882]N	734.35	LOW	SVTYPE=BND;POS=82988882;STRANDS=+-:20;CIPOS=-29,28;CIEND=-29,28;CIPOS95=0,0;CIEND95=0,0;MATEID=340562_1;EVENT=340562;SECONDARY;SU=20;PE=0;SR=20;ALG=PROD;AF=0.0001368;NSAMP=4;MSQ=183.59;RECLASSIFIED;AC=4;AN=29246;NFAM=4
chr4	82989096	340563	N	<DEL>	80.84	PASS	SVTYPE=DEL;POS=82989096;SVLEN=-3651;END=82992747;STRANDS=+-:5;IMPRECISE;CIPOS=-10,441;CIEND=-413,9;CIPOS95=-1,135;CIEND95=-120,2;SU=5;PE=5;SR=0;ALG=PROD;AF=3.419e-05;NSAMP=1;MSQ=80.84;AC=1;AN=29246;NFAM=1
chr4	82992822	340565	N	<DEL>	99554	PASS	SVTYPE=DEL;POS=82992822;SVLEN=-5451;END=82998273;STRANDS=+-:4170;IMPRECISE;CIPOS=-142,653;CIEND=-644,155;CIPOS95=-79,79;CIEND95=-55,55;SU=4170;PE=4170;SR=0;ALG=SUM;AF=0.005881;NSAMP=171;MSQ=274.1;AC=172;AN=29246;NFAM=159
chr4	83001860	76420_1	N	N]chr17:39499251]	4487.75	LOW	SVTYPE=BND;POS=83001860;STRANDS=++:29;IMPRECISE;CIPOS=-10,12;CIEND=-18,20;CIPOS95=-1,1;CIEND95=0,0;MATEID=76420_2;EVENT=76420;SU=29;PE=25;SR=4;ALG=PROD;AF=0.005744;NSAMP=168;MSQ=19.02;AC=168;AN=29246;NFAM=167
chr4	83001875	51214_2	N	N[chr2:121301314[	5284.92	LOW	SVTYPE=BND;POS=83001875;STRANDS=-+:288;IMPRECISE;CIPOS=-18,284;CIEND=-308,14;CIPOS95=-6,6;CIEND95=-18,14;MATEID=51214_1;EVENT=51214;SECONDARY;SU=288;PE=288;SR=0;ALG=PROD;AF=0.004924;NSAMP=144;MSQ=24.32;AC=144;AN=29246;NFAM=143
chr4	83001913	76418_1	N	[chr17:39499082[N	13780.2	LOW	SVTYPE=BND;POS=83001913;STRANDS=--:218;IMPRECISE;CIPOS=-191,38;CIEND=-399,26;CIPOS95=-6,6;CIEND95=-23,23;MATEID=76418_2;EVENT=76418;SU=218;PE=218;SR=0;ALG=PROD;AF=0.01474;NSAMP=431;MSQ=24.49;AC=431;AN=29246;NFAM=430
chr4	83001941	51213_2	N	]chr2:121301461]N	60349.2	LOW	SVTYPE=BND;POS=83001941;STRANDS=+-:8884;CIPOS=0,3;CIEND=0,0;CIPOS95=0,0;CIEND95=0,0;MATEID=51213_1;EVENT=51213;SECONDARY;SU=8884;PE=5925;SR=2959;ALG=PROD;AF=0.02876;NSAMP=841;MSQ=44.26;AC=841;AN=29246;NFAM=823
chr4	83001947	81839_1	N	]chr9:81801032]N	7041.79	LOW	SVTYPE=BND;POS=83001947;STRANDS=-+:4;IMPRECISE;CIPOS=-390,29;CIEND=-29,519;CIPOS95=-116,29;CIEND95=-29,171;MATEID=81839_2;EVENT=81839;SU=4;PE=4;SR=0;ALG=PROD;AF=0.005881;NSAMP=172;MSQ=23.86;AC=172;AN=29246;NFAM=171
chr4	83001948	51215_2	N	]chr2:230497579]N	402.1	LOW	SVTYPE=BND;POS=83001948;STRANDS=+-:15;IMPRECISE;CIPOS=-46,49;CIEND=-26,41;CIPOS95=-1,1;CIEND95=-1,1;MATEID=51215_1;EVENT=51215;SECONDARY;SU=15;PE=12;SR=3;ALG=PROD;AF=0.0002052;NSAMP=6;MSQ=22.3;AC=6;AN=29246;NFAM=6
chr4	83001948	76880_1	N	]chr18:41942488]N	1411.77	LOW	SVTYPE=BND;POS=83001948;STRANDS=-+:58;CIPOS=-6,6;CIEND=-6,7;CIPOS95=0,0;CIEND95=0,0;MATEID=76880_2;EVENT=76880;SU=58;PE=1;SR=57;ALG=PROD;AF=0.000889;NSAMP=26;MSQ=25.44;AC=26;AN=29246;NFAM=26
chr4	83001952	74488_1	N	]chr12:114874647]N	4092.89	LOW	SVTYPE=BND;POS=83001952;STRANDS=-+:4;IMPRECISE;CIPOS=-653,49;CIEND=-50,724;CIPOS95=-158,49;CIEND95=-50,170;MATEID=74488_2;EVENT=74488;SU=4;PE=4;SR=0;ALG=PROD;AF=0.002359;NSAMP=69;MSQ=26.69;AC=69;AN=29246;NFAM=65
chr4	83001980	76737_1	N	N]chr18:59102391]	166.91	LOW	SVTYPE=BND;POS=83001980;STRANDS=++:5;IMPRECISE;CIPOS=-7,629;CIEND=-10,285;CIPOS95=0,232;CIEND95=-3,69;MATEID=76737_2;EVENT=76737;SU=5;PE=5;SR=0;ALG=PROD;AF=6.839e-05;NSAMP=2;MSQ=14.27;AC=2;AN=29246;NFAM=2
chr4	83001981	78886_1	N	]chr5:156975054]N	539699	LOW	SVTYPE=BND;POS=83001981;STRANDS=-+:14464;IMPRECISE;CIPOS=-82,5;CIEND=-10,179;CIPOS95=0,0;CIEND95=-9,9;MATEID=78886_2;EVENT=78886;SU=14464;PE=14464;SR=0;ALG=PROD;AF=0.1876;NSAMP=5488;MSQ=63.41;AC=5488;AN=29246;NFAM=5257
chr4	83001982	73063_1	N	]chr10:76363253]N	490192	LOW	SVTYPE=BND;POS=83001982;STRANDS=-+:552;IMPRECISE;CIPOS=-673,132;CIEND=-62,723;CIPOS95=-87,87;CIEND95=-62,140;MATEID=73063_2;EVENT=73063;SU=552;PE=552;SR=0;ALG=SUM;AF=0.2273;NSAMP=6629;MSQ=48.52;AC=6649;AN=29246;NFAM=6308
chr4	83001982	75910_1	N	[chr16:13019782[N	539218	LOW	SVTYPE=BND;POS=83001982;STRANDS=--:1920;IMPRECISE;CIPOS=-33,8;CIEND=-19,16;CIPOS95=-1,1;CIEND95=-6,6;MATEID=75910_2;EVENT=75910;SU=1920;PE=1918;SR=2;ALG=PROD;AF=0.2345;NSAMP=6855;MSQ=49.45;AC=6857;AN=29246;NFAM=6479
chr4	83001983	82991_1	N	[chrX:137337950[N	1.14869e+06	LOW	SVTYPE=BND;POS=83001983;STRANDS=--:66;IMPRECISE;CIPOS=-126,9;CIEND=-537,15;CIPOS95=-20,9;CIEND95=-59,15;MATEID=82991_2;EVENT=82991;SU=66;PE=66;SR=0;ALG=PROD;AF=0.4877;NSAMP=9833;MSQ=70.6;AC=14263;AN=29246;NFAM=9161
chr4	83002420	11095_2	N	N[chr1:227909698[	772.46	LOW	SVTYPE=BND;POS=83002420;STRANDS=-+:4;CIPOS=-9,8;CIEND=-9,8;CIPOS95=0,0;CIEND95=0,0;MATEID=11095_1;EVENT=11095;SECONDARY;SU=4;PE=0;SR=4;ALG=PROD;AF=0.0009916;NSAMP=29;MSQ=16.54;AC=29;AN=29246;NFAM=29
chr4	83004644	340566	N	<DEL>	287.74	PASS	SVTYPE=DEL;POS=83004644;SVLEN=-106;END=83004750;STRANDS=+-:10;CIPOS=-10,9;CIEND=-4,2;CIPOS95=0,0;CIEND95=0,0;SU=10;PE=1;SR=9;ALG=PROD;AF=3.419e-05;NSAMP=1;MSQ=287.74;AC=1;AN=29246;NFAM=1
chr4	83015351	340567	N	<DEL>	272.65	PASS	SVTYPE=DEL;POS=83015351;SVLEN=-9154;END=83024505;STRANDS=+-:13;IMPRECISE;CIPOS=-5,8;CIEND=-9,3;CIPOS95=0,1;CIEND95=0,0;SU=13;PE=9;SR=4;ALG=PROD;AF=3.419e-05;NSAMP=1;MSQ=272.65;AC=1;AN=29246;NFAM=1
chr4	83015984	588229_1	N	[chr4:83016391[N	9.36	LOW	SVTYPE=BND;POS=83015984;STRANDS=--:4;IMPRECISE;CIPOS=-227,9;CIEND=-85,9;CIPOS95=-67,2;CIEND95=-50,3;MATEID=588229_2;EVENT=588229;SU=4;PE=4;SR=0;ALG=PROD;AF=3.419e-05;NSAMP=1;MSQ=9.36;AC=1;AN=29246;NFAM=1
chr4	83016391	588229_2	N	[chr4:83015984[N	9.36	LOW	SVTYPE=BND;POS=83016391;STRANDS=--:4;IMPRECISE;CIPOS=-85,9;CIEND=-227,9;CIPOS95=-50,3;CIEND95=-67,2;MATEID=588229_1;EVENT=588229;SECONDARY;SU=4;PE=4;SR=0;ALG=PROD;AF=3.419e-05;NSAMP=1;MSQ=9.36;AC=1;AN=29246;NFAM=1
chr4	83018843	340568_1	N	N[chr4:83018905[	4490.16	LOW	SVTYPE=BND;POS=83018843;STRANDS=+-:145;CIPOS=-4,3;CIEND=-3,2;CIPOS95=0,0;CIEND95=0,0;MATEID=340568_2;EVENT=340568;SU=145;PE=1;SR=144;ALG=PROD;AF=0.0005129;NSAMP=15;MSQ=236.8;RECLASSIFIED;AC=15;AN=29246;NFAM=15
chr4	83018905	340568_2	N	]chr4:83018843]N	4490.16	LOW	SVTYPE=BND;POS=83018843;STRANDS=+-:145;CIPOS=-3,2;CIEND=-4,3;CIPOS95=0,0;CIEND95=0,0;MATEID=340568_1;EVENT=340568;SECONDARY;SU=145;PE=1;SR=144;ALG=PROD;AF=0.0005129;NSAMP=15;MSQ=236.8;RECLASSIFIED;AC=15;AN=29246;NFAM=15
chr4	83030694	340569_1	N	N[chr4:83030936[	1730.15	PASS	SVTYPE=BND;POS=83030694;STRANDS=+-:42;CIPOS=-22,20;CIEND=-20,28;CIPOS95=0,0;CIEND95=0,0;MATEID=340569_2;EVENT=340569;SU=42;PE=1;SR=41;ALG=PROD;AF=0.0001026;NSAMP=3;MSQ=575.41;RECLASSIFIED;AC=3;AN=29246;NFAM=3
chr4	83030936	340569_2	N	]chr4:83030694]N	1730.15	PASS	SVTYPE=BND;POS=83030694;STRANDS=+-:42;CIPOS=-20,28;CIEND=-22,20;CIPOS95=0,0;CIEND95=0,0;MATEID=340569_1;EVENT=340569;SECONDARY;SU=42;PE=1;SR=41;ALG=PROD;AF=0.0001026;NSAMP=3;MSQ=575.41;RECLASSIFIED;AC=3;AN=29246;NFAM=3
chr4	83036205	80144_1	N	]chr7:48075720]N	9355.63	LOW	SVTYPE=BND;POS=83036205;STRANDS=-+:94;CIPOS=-8,8;CIEND=-8,8;CIPOS95=0,0;CIEND95=0,0;MATEID=80144_2;EVENT=80144;SU=94;PE=0;SR=94;ALG=PROD;AF=0.01098;NSAMP=321;MSQ=17.66;AC=321;AN=29246;NFAM=321
chr4	83042700	588230_1	N	[chr4:83043289[N	20.82	LOW	SVTYPE=BND;POS=83042700;STRANDS=--:5;IMPRECISE;CIPOS=-140,9;CIEND=-40,9;CIPOS95=-65,2;CIEND95=-37,1;MATEID=588230_2;EVENT=588230;SU=5;PE=5;SR=0;ALG=PROD;AF=3.419e-05;NSAMP=1;MSQ=20.82;AC=1;AN=29246;NFAM=1
chr4	83043289	588230_2	N	[chr4:83042700[N	20.82	LOW	SVTYPE=BND;POS=83043289;STRANDS=--:5;IMPRECISE;CIPOS=-40,9;CIEND=-140,9;CIPOS95=-37,1;CIEND95=-65,2;MATEID=588230_1;EVENT=588230;SECONDARY;SU=5;PE=5;SR=0;ALG=PROD;AF=3.419e-05;NSAMP=1;MSQ=20.82;AC=1;AN=29246;NFAM=1
chr4	83055933	74409_1	N	]chr12:104269416]N	1199.34	LOW	SVTYPE=BND;POS=83055933;STRANDS=-+:4;IMPRECISE;CIPOS=-9,8;CIEND=-8,9;CIPOS95=0,0;CIEND95=0,1;MATEID=74409_2;EVENT=74409;SU=4;PE=0;SR=4;ALG=PROD;AF=0.001573;NSAMP=42;MSQ=28.31;AC=46;AN=29246;NFAM=42
chr4	83063275	340570_1	N	N[chr4:83063803[	165337	PASS	SVTYPE=BND;POS=83063275;STRANDS=+-:5632;CIPOS=0,0;CIEND=0,0;CIPOS95=0,0;CIEND95=0,0;MATEID=340570_2;EVENT=340570;SU=5632;PE=3158;SR=2474;ALG=PROD;AF=0.01156;NSAMP=335;MSQ=416.42;RECLASSIFIED;AC=338;AN=29246;NFAM=329
chr4	83063803	340570_2	N	]chr4:83063275]N	165337	PASS	SVTYPE=BND;POS=83063275;STRANDS=+-:5632;CIPOS=0,0;CIEND=0,0;CIPOS95=0,0;CIEND95=0,0;MATEID=340570_1;EVENT=340570;SECONDARY;SU=5632;PE=3158;SR=2474;ALG=PROD;AF=0.01156;NSAMP=335;MSQ=416.42;RECLASSIFIED;AC=338;AN=29246;NFAM=329
chr4	83064936	340571_1	N	N[chr4:83064997[	142.32	LOW	SVTYPE=BND;POS=83064936;STRANDS=+-:7;CIPOS=-5,4;CIEND=-5,4;CIPOS95=0,0;CIEND95=0,0;MATEID=340571_2;EVENT=340571;SU=7;PE=0;SR=7;ALG=PROD;AF=3.419e-05;NSAMP=1;MSQ=140.83;RECLASSIFIED;AC=1;AN=29246;NFAM=1
chr4	83064997	340571_2	N	]chr4:83064936]N	142.32	LOW	SVTYPE=BND;POS=83064936;STRANDS=+-:7;CIPOS=-5,4;CIEND=-5,4;CIPOS95=0,0;CIEND95=0,0;MATEID=340571_1;EVENT=340571;SECONDARY;SU=7;PE=0;SR=7;ALG=PROD;AF=3.419e-05;NSAMP=1;MSQ=140.83;RECLASSIFIED;AC=1;AN=29246;NFAM=1
chr4	83071649	340572_1	N	N[chr4:83071999[	502.13	LOW	SVTYPE=BND;POS=83071649;STRANDS=+-:5;IMPRECISE;CIPOS=-10,9;CIEND=-10,9;CIPOS95=-1,1;CIEND95=-1,1;MATEID=340572_2;EVENT=340572;SU=5;PE=3;SR=2;ALG=PROD;AF=0.0004103;NSAMP=12;MSQ=14.69;RECLASSIFIED;AC=12;AN=29246;NFAM=12
chr4	83071999	340572_2	N	]chr4:83071649]N	502.13	LOW	SVTYPE=BND;POS=83071649;STRANDS=+-:5;IMPRECISE;CIPOS=-10,9;CIEND=-10,9;CIPOS95=-1,1;CIEND95=-1,1;MATEID=340572_1;EVENT=340572;SECONDARY;SU=5;PE=3;SR=2;ALG=PROD;AF=0.0004103;NSAMP=12;MSQ=14.69;RECLASSIFIED;AC=12;AN=29246;NFAM=12
chr4	83073687	340573_1	N	N[chr4:83073810[	21797.4	LOW	SVTYPE=BND;POS=83073687;STRANDS=+-:761;CIPOS=-1,1;CIEND=-1,1;CIPOS95=0,0;CIEND95=0,0;MATEID=340573_2;EVENT=340573;SU=761;PE=8;SR=753;ALG=PROD;AF=0.004035;NSAMP=118;MSQ=145.9;RECLASSIFIED;AC=118;AN=29246;NFAM=116
chr4	83073810	340573_2	N	]chr4:83073687]N	21797.4	LOW	SVTYPE=BND;POS=83073687;STRANDS=+-:761;CIPOS=-1,1;CIEND=-1,1;CIPOS95=0,0;CIEND95=0,0;MATEID=340573_1;EVENT=340573;SECONDARY;SU=761;PE=8;SR=753;ALG=PROD;AF=0.004035;NSAMP=118;MSQ=145.9;RECLASSIFIED;AC=118;AN=29246;NFAM=116
chr4	83079655	340574_1	N	N[chr4:83080070[	590.78	LOW	SVTYPE=BND;POS=83079655;STRANDS=+-:8;CIPOS=-6,3;CIEND=-10,9;CIPOS95=0,0;CIEND95=0,0;MATEID=340574_2;EVENT=340574;SU=8;PE=0;SR=8;ALG=PROD;AF=0.0002393;NSAMP=7;MSQ=16.6;RECLASSIFIED;AC=7;AN=29246;NFAM=7
chr4	83080070	340574_2	N	]chr4:83079655]N	590.78	LOW	SVTYPE=BND;POS=83079655;STRANDS=+-:8;CIPOS=-10,9;CIEND=-6,3;CIPOS95=0,0;CIEND95=0,0;MATEID=340574_1;EVENT=340574;SECONDARY;SU=8;PE=0;SR=8;ALG=PROD;AF=0.0002393;NSAMP=7;MSQ=16.6;RECLASSIFIED;AC=7;AN=29246;NFAM=7
chr4	83092492	340575_1	N	N[chr4:83092891[	355.5	LOW	SVTYPE=BND;POS=83092492;STRANDS=+-:5;IMPRECISE;CIPOS=0,9;CIEND=-10,9;CIPOS95=0,1;CIEND95=0,0;MATEID=340575_2;EVENT=340575;SU=5;PE=0;SR=5;ALG=PROD;AF=0.0003419;NSAMP=10;MSQ=19;RECLASSIFIED;AC=10;AN=29246;NFAM=10
chr4	83092891	340575_2	N	]chr4:83092492]N	355.5	LOW	SVTYPE=BND;POS=83092492;STRANDS=+-:5;IMPRECISE;CIPOS=-10,9;CIEND=0,9;CIPOS95=0,0;CIEND95=0,1;MATEID=340575_1;EVENT=340575;SECONDARY;SU=5;PE=0;SR=5;ALG=PROD;AF=0.0003419;NSAMP=10;MSQ=19;RECLASSIFIED;AC=10;AN=29246;NFAM=10
chr4	83099248	66729_2	N	N[chr3:65986877[	27.91	LOW	SVTYPE=BND;POS=83099248;STRANDS=-+:4;IMPRECISE;CIPOS=-5,9;CIEND=-10,8;CIPOS95=0,5;CIEND95=-1,0;MATEID=66729_1;EVENT=66729;SECONDARY;SU=4;PE=0;SR=4;ALG=PROD;AF=6.839e-05;NSAMP=2;MSQ=13.63;AC=2;AN=29246;NFAM=2
chr4	83099482	340576	N	<DEL>	386.49	PASS	SVTYPE=DEL;POS=83099482;SVLEN=-766;END=83100248;STRANDS=+-:17;CIPOS=-6,7;CIEND=-9,5;CIPOS95=0,0;CIEND95=0,0;SU=17;PE=13;SR=4;ALG=PROD;AF=3.419e-05;NSAMP=1;MSQ=386.49;AC=1;AN=29246;NFAM=1
chr4	83099944	340578	N	<DEL>	842.31	PASS	SVTYPE=DEL;POS=83099944;SVLEN=-1319;END=83101263;STRANDS=+-:38;IMPRECISE;CIPOS=-30,179;CIEND=-369,29;CIPOS95=-18,18;CIEND95=-46,29;SU=38;PE=38;SR=0;ALG=PROD;AF=6.839e-05;NSAMP=2;MSQ=421.15;AC=2;AN=29246;NFAM=2
chr4	83099997	340579	N	<DEL>	1507.97	PASS	SVTYPE=DEL;POS=83099997;SVLEN=-3270;END=83103267;STRANDS=+-:75;IMPRECISE;CIPOS=-27,194;CIEND=-264,20;CIPOS95=-10,10;CIEND95=-13,13;SU=75;PE=75;SR=0;ALG=PROD;AF=6.839e-05;NSAMP=2;MSQ=185.83;AC=2;AN=29246;NFAM=2
chr4	83103908	340580	N	<DEL>	679.86	PASS	SVTYPE=DEL;POS=83103908;SVLEN=-40176;END=83144084;STRANDS=+-:40;IMPRECISE;CIPOS=-30,312;CIEND=-324,29;CIPOS95=-30,30;CIEND95=-21,21;SU=40;PE=40;SR=0;ALG=PROD;AF=6.839e-05;NSAMP=2;MSQ=339.93;AC=2;AN=29246;NFAM=1
chr4	83112221	587218_2	N	[chr4:45201915[N	4302.09	LOW	SVTYPE=BND;POS=83112221;STRANDS=--:20;CIPOS=-9,8;CIEND=-9,8;CIPOS95=0,0;CIEND95=0,0;MATEID=587218_1;EVENT=587218;SECONDARY;SU=20;PE=0;SR=20;ALG=PROD;AF=0.005505;NSAMP=156;MSQ=21.39;AC=161;AN=29246;NFAM=156
chr4	83112228	76334_1	N	N]chr17:18288149]	71111.3	LOW	SVTYPE=BND;POS=83112228;STRANDS=++:4;IMPRECISE;CIPOS=-10,7;CIEND=-9,8;CIPOS95=-1,0;CIEND95=0,0;MATEID=76334_2;EVENT=76334;SU=4;PE=0;SR=4;ALG=PROD;AF=0.04999;NSAMP=1414;MSQ=28.18;AC=1462;AN=29246;NFAM=1380
chr4	83112235	588231_1	N	N]chr4:109932377]	556.68	LOW	SVTYPE=BND;POS=83112235;STRANDS=++:4;IMPRECISE;CIPOS=-10,9;CIEND=-10,9;CIPOS95=-1,3;CIEND95=-3,3;MATEID=588231_2;EVENT=588231;SU=4;PE=3;SR=1;ALG=PROD;AF=0.0005813;NSAMP=16;MSQ=19.46;AC=17;AN=29246;NFAM=16
chr4	83113502	340581_1	N	N[chr4:83113577[	215.66	LOW	SVTYPE=BND;POS=83113502;STRANDS=+-:9;CIPOS=-4,3;CIEND=-4,3;CIPOS95=0,0;CIEND95=0,0;MATEID=340581_2;EVENT=340581;SU=9;PE=0;SR=9;ALG=PROD;AF=3.419e-05;NSAMP=1;MSQ=215.66;RECLASSIFIED;AC=1;AN=29246;NFAM=1
chr4	83113577	340581_2	N	]chr4:83113502]N	215.66	LOW	SVTYPE=BND;POS=83113502;STRANDS=+-:9;CIPOS=-4,3;CIEND=-4,3;CIPOS95=0,0;CIEND95=0,0;MATEID=340581_1;EVENT=340581;SECONDARY;SU=9;PE=0;SR=9;ALG=PROD;AF=3.419e-05;NSAMP=1;MSQ=215.66;RECLASSIFIED;AC=1;AN=29246;NFAM=1
chr4	83117399	340582	N	<DEL>	128.81	PASS	SVTYPE=DEL;POS=83117399;SVLEN=-7228;END=83124627;STRANDS=+-:8;IMPRECISE;CIPOS=-10,305;CIEND=-258,9;CIPOS95=-2,86;CIEND95=-81,2;SU=8;PE=8;SR=0;ALG=PROD;AF=3.419e-05;NSAMP=1;MSQ=128.81;AC=1;AN=29246;NFAM=1
chr4	83120220	340583	N	<DEL>	208855	PASS	SVTYPE=DEL;POS=83120220;SVLEN=-1396;END=83121616;STRANDS=+-:8575;CIPOS=0,0;CIEND=0,0;CIPOS95=0,0;CIEND95=0,0;SU=8575;PE=4887;SR=3688;ALG=PROD;AF=0.005984;NSAMP=173;MSQ=625.54;AC=175;AN=29246;NFAM=164
chr4	83122705	79978_1	N	[chr7:20667710[N	167.69	LOW	SVTYPE=BND;POS=83122705;STRANDS=--:10;IMPRECISE;CIPOS=-7,7;CIEND=-10,9;CIPOS95=0,1;CIEND95=0,0;MATEID=79978_2;EVENT=79978;SU=10;PE=6;SR=4;ALG=PROD;AF=3.419e-05;NSAMP=1;MSQ=167.69;AC=1;AN=29246;NFAM=1
chr4	83122856	513092	N	<DUP>	152.26	PASS	SVTYPE=DUP;POS=83122856;SVLEN=55560;END=83178416;STRANDS=-+:19;CIPOS=-10,8;CIEND=-4,4;CIPOS95=0,0;CIEND95=0,0;SU=19;PE=12;SR=7;ALG=PROD;AF=3.419e-05;NSAMP=1;MSQ=150.95;AC=1;AN=29246;NFAM=1
chr4	83125273	340587_1	N	N[chr4:83130115[	3246.48	LOW	SVTYPE=BND;POS=83125273;STRANDS=+-:163;IMPRECISE;CIPOS=-17,208;CIEND=-221,23;CIPOS95=-7,7;CIEND95=-22,22;MATEID=340587_2;EVENT=340587;SU=163;PE=163;SR=0;ALG=PROD;AF=0.0009232;NSAMP=27;MSQ=119.97;RECLASSIFIED;AC=27;AN=29246;NFAM=27
chr4	83125412	339132_2	N	]chr4:68275426]N	2879.35	LOW	SVTYPE=BND;POS=68275426;STRANDS=+-:71;IMPRECISE;CIPOS=-665,7;CIEND=-15,485;CIPOS95=-114,7;CIEND95=-15,52;MATEID=339132_1;EVENT=339132;SECONDARY;SU=71;PE=71;SR=0;ALG=PROD;AF=0.00171;NSAMP=50;MSQ=27.87;RECLASSIFIED;AC=50;AN=29246;NFAM=50
chr4	83125496	340585	N	<DEL>	652.21	PASS	SVTYPE=DEL;POS=83125496;SVLEN=-2067;END=83127563;STRANDS=+-:21;IMPRECISE;CIPOS=-30,465;CIEND=-401,454;CIPOS95=-30,160;CIEND95=-401,419;SU=21;PE=21;SR=0;ALG=SUM;AF=6.839e-05;NSAMP=2;MSQ=140.84;RETAINED;AC=2;AN=29246;NFAM=2
chr4	83125684	340584_1	N	N[chr4:83126066[	416.97	LOW	SVTYPE=BND;POS=83125684;STRANDS=+-:4;CIPOS=-9,8;CIEND=-9,8;CIPOS95=0,0;CIEND95=0,0;MATEID=340584_2;EVENT=340584;SU=4;PE=0;SR=4;ALG=PROD;AF=0.0005813;NSAMP=17;MSQ=14.21;RECLASSIFIED;AC=17;AN=29244;NFAM=17
chr4	83126066	340584_2	N	]chr4:83125684]N	416.97	LOW	SVTYPE=BND;POS=83125684;STRANDS=+-:4;CIPOS=-9,8;CIEND=-9,8;CIPOS95=0,0;CIEND95=0,0;MATEID=340584_1;EVENT=340584;SECONDARY;SU=4;PE=0;SR=4;ALG=PROD;AF=0.0005813;NSAMP=17;MSQ=14.21;RECLASSIFIED;AC=17;AN=29244;NFAM=17
chr4	83130115	340587_2	N	]chr4:83125273]N	3246.48	LOW	SVTYPE=BND;POS=83125273;STRANDS=+-:163;IMPRECISE;CIPOS=-221,23;CIEND=-17,208;CIPOS95=-22,22;CIEND95=-7,7;MATEID=340587_1;EVENT=340587;SECONDARY;SU=163;PE=163;SR=0;ALG=PROD;AF=0.0009232;NSAMP=27;MSQ=119.97;RECLASSIFIED;AC=27;AN=29246;NFAM=27
chr4	83131500	340588	N	<DEL>	311.47	PASS	SVTYPE=DEL;POS=83131500;SVLEN=-8596;END=83140096;STRANDS=+-:16;CIPOS=-5,7;CIEND=-1,9;CIPOS95=0,0;CIEND95=0,0;SU=16;PE=12;SR=4;ALG=PROD;AF=3.419e-05;NSAMP=1;MSQ=311.47;AC=1;AN=29246;NFAM=1
chr4	83133576	340589	N	<DEL>	671.42	PASS	SVTYPE=DEL;POS=83133576;SVLEN=-4022;END=83137598;STRANDS=+-:27;CIPOS=-25,24;CIEND=-26,24;CIPOS95=0,0;CIEND95=0,0;SU=27;PE=13;SR=14;ALG=PROD;AF=6.839e-05;NSAMP=2;MSQ=335.71;AC=2;AN=29246;NFAM=2
chr4	83140812	340590_1	N	N[chr4:83141362[	2487.13	LOW	SVTYPE=BND;POS=83140812;STRANDS=+-:29;IMPRECISE;CIPOS=-10,9;CIEND=-8,11;CIPOS95=0,0;CIEND95=-1,1;MATEID=340590_2;EVENT=340590;SU=29;PE=25;SR=4;ALG=PROD;AF=0.0005129;NSAMP=15;MSQ=164.51;RECLASSIFIED;AC=15;AN=29246;NFAM=15
chr4	83141362	340590_2	N	]chr4:83140812]N	2487.13	LOW	SVTYPE=BND;POS=83140812;STRANDS=+-:29;IMPRECISE;CIPOS=-8,11;CIEND=-10,9;CIPOS95=-1,1;CIEND95=0,0;MATEID=340590_1;EVENT=340590;SECONDARY;SU=29;PE=25;SR=4;ALG=PROD;AF=0.0005129;NSAMP=15;MSQ=164.51;RECLASSIFIED;AC=15;AN=29246;NFAM=15
chr4	83144575	588232_1	N	[chr4:83151237[N	1155.95	PASS	SVTYPE=BND;POS=83144575;STRANDS=--:73;CIPOS=-22,20;CIEND=-22,21;CIPOS95=0,0;CIEND95=0,0;MATEID=588232_2;EVENT=588232;SU=73;PE=34;SR=39;ALG=PROD;AF=0.0001026;NSAMP=3;MSQ=385.32;AC=3;AN=29246;NFAM=1
chr4	83144847	588233_1	N	N]chr4:83151209]	364.38	LOW	SVTYPE=BND;POS=83144847;STRANDS=++:41;IMPRECISE;CIPOS=-28,29;CIEND=-24,29;CIPOS95=-1,1;CIEND95=-2,2;MATEID=588233_2;EVENT=588233;SU=41;PE=39;SR=2;ALG=PROD;AF=0.0001026;NSAMP=3;MSQ=121.46;AC=3;AN=29246;NFAM=1
chr4	83151209	588233_2	N	N]chr4:83144847]	364.38	LOW	SVTYPE=BND;POS=83151209;STRANDS=++:41;IMPRECISE;CIPOS=-24,29;CIEND=-28,29;CIPOS95=-2,2;CIEND95=-1,1;MATEID=588233_1;EVENT=588233;SECONDARY;SU=41;PE=39;SR=2;ALG=PROD;AF=0.0001026;NSAMP=3;MSQ=121.46;AC=3;AN=29246;NFAM=1
chr4	83151237	588232_2	N	[chr4:83144575[N	1155.95	PASS	SVTYPE=BND;POS=83151237;STRANDS=--:73;CIPOS=-22,21;CIEND=-22,20;CIPOS95=0,0;CIEND95=0,0;MATEID=588232_1;EVENT=588232;SECONDARY;SU=73;PE=34;SR=39;ALG=PROD;AF=0.0001026;NSAMP=3;MSQ=385.32;AC=3;AN=29246;NFAM=1
chr4	83155611	82341_1	N	]chrX:19066735]N	4.64	LOW	SVTYPE=BND;POS=83155611;STRANDS=-+:4;CIPOS=-9,8;CIEND=-9,8;CIPOS95=0,0;CIEND95=0,0;MATEID=82341_2;EVENT=82341;SU=4;PE=0;SR=4;ALG=PROD;AF=3.419e-05;NSAMP=1;MSQ=4.64;AC=1;AN=29246;NFAM=1
chr4	83160870	340591	N	<DEL>	287.61	PASS	SVTYPE=DEL;POS=83160870;SVLEN=-1271;END=83162141;STRANDS=+-:14;CIPOS=-4,4;CIEND=-10,9;CIPOS95=0,0;CIEND95=0,0;SU=14;PE=8;SR=6;ALG=PROD;AF=3.419e-05;NSAMP=1;MSQ=287.61;AC=1;AN=29246;NFAM=1
chr4	83169554	513088_2	N	N[chr4:82832938[	37.48	LOW	SVTYPE=BND;POS=82832938;STRANDS=-+:4;IMPRECISE;CIPOS=-10,392;CIEND=-470,9;CIPOS95=-2,120;CIEND95=-135,2;MATEID=513088_1;EVENT=513088;SECONDARY;SU=4;PE=4;SR=0;ALG=PROD;AF=6.839e-05;NSAMP=2;MSQ=18.74;RECLASSIFIED;AC=2;AN=29246;NFAM=2
chr4	83169793	340552_2	N	]chr4:82833206]N	77.71	LOW	SVTYPE=BND;POS=82833206;STRANDS=+-:8;IMPRECISE;CIPOS=-250,9;CIEND=-10,317;CIPOS95=-38,3;CIEND95=-2,86;MATEID=340552_1;EVENT=340552;SECONDARY;SU=8;PE=8;SR=0;ALG=PROD;AF=3.419e-05;NSAMP=1;MSQ=77.71;RECLASSIFIED;AC=1;AN=29246;NFAM=1
chr4	83179742	340592_1	N	N[chr4:83180071[	13698	PASS	SVTYPE=BND;POS=83179742;STRANDS=+-:320;CIPOS=-2,1;CIEND=-2,1;CIPOS95=0,0;CIEND95=0,0;MATEID=340592_2;EVENT=340592;SU=320;PE=71;SR=249;ALG=PROD;AF=0.001128;NSAMP=33;MSQ=391.8;RECLASSIFIED;AC=33;AN=29246;NFAM=33
chr4	83180071	340592_2	N	]chr4:83179742]N	13698	PASS	SVTYPE=BND;POS=83179742;STRANDS=+-:320;CIPOS=-2,1;CIEND=-2,1;CIPOS95=0,0;CIEND95=0,0;MATEID=340592_1;EVENT=340592;SECONDARY;SU=320;PE=71;SR=249;ALG=PROD;AF=0.001128;NSAMP=33;MSQ=391.8;RECLASSIFIED;AC=33;AN=29246;NFAM=33
chr4	83182433	75336_1	N	]chr14:76821866]N	43196.8	LOW	SVTYPE=BND;POS=83182433;STRANDS=-+:330;IMPRECISE;CIPOS=-321,9;CIEND=-10,50;CIPOS95=-8,8;CIEND95=-2,2;MATEID=75336_2;EVENT=75336;SU=330;PE=330;SR=0;ALG=PROD;AF=0.03348;NSAMP=977;MSQ=29.28;AC=979;AN=29244;NFAM=968
chr4	83182433	75337_1	N	]chr14:76821641]N	21158.6	LOW	SVTYPE=BND;POS=83182433;STRANDS=-+:22;IMPRECISE;CIPOS=-649,34;CIEND=-50,69;CIPOS95=-90,34;CIEND95=-19,19;MATEID=75337_2;EVENT=75337;SU=22;PE=22;SR=0;ALG=PROD;AF=0.01833;NSAMP=536;MSQ=26.9;AC=536;AN=29246;NFAM=533
chr4	83182586	79174_1	N	[chr6:31454347[N	42663.4	LOW	SVTYPE=BND;POS=83182586;STRANDS=--:472;IMPRECISE;CIPOS=-240,15;CIEND=-151,9;CIPOS95=-3,3;CIEND95=-5,5;MATEID=79174_2;EVENT=79174;SU=472;PE=472;SR=0;ALG=PROD;AF=0.02979;NSAMP=871;MSQ=32.89;AC=871;AN=29234;NFAM=863
chr4	83182607	79175_1	N	[chr6:31455513[N	1636.68	LOW	SVTYPE=BND;POS=83182607;STRANDS=--:17;IMPRECISE;CIPOS=-475,19;CIEND=-404,29;CIPOS95=-100,19;CIEND95=-60,29;MATEID=79175_2;EVENT=79175;SU=17;PE=17;SR=0;ALG=PROD;AF=0.0009584;NSAMP=28;MSQ=19.43;AC=28;AN=29216;NFAM=28
chr4	83184294	588109_2	N	[chr4:77808783[N	53.8	LOW	SVTYPE=BND;POS=83184294;STRANDS=--:10;IMPRECISE;CIPOS=-372,2;CIEND=-279,9;CIPOS95=-148,0;CIEND95=-64,2;MATEID=588109_1;EVENT=588109;SECONDARY;SU=10;PE=10;SR=0;ALG=PROD;AF=3.419e-05;NSAMP=1;MSQ=53.34;AC=1;AN=29246;NFAM=1
chr4	83184294	77883_1	N	]chr21:37423521]N	65.64	LOW	SVTYPE=BND;POS=83184294;STRANDS=-+:9;IMPRECISE;CIPOS=-544,9;CIEND=-10,527;CIPOS95=-106,2;CIEND95=-1,128;MATEID=77883_2;EVENT=77883;SU=9;PE=9;SR=0;ALG=PROD;AF=3.419e-05;NSAMP=1;MSQ=65.62;AC=1;AN=29246;NFAM=1
chr4	83184297	11096_2	N	]chr1:20968190]N	530.33	LOW	SVTYPE=BND;POS=83184297;STRANDS=+-:29;IMPRECISE;CIPOS=-292,29;CIEND=-28,289;CIPOS95=-31,29;CIEND95=-28,41;MATEID=11096_1;EVENT=11096;SECONDARY;SU=29;PE=29;SR=0;ALG=PROD;AF=0.0001026;NSAMP=3;MSQ=176.78;AC=3;AN=29246;NFAM=3
chr4	83184297	11097_2	N	[chr1:217596965[N	254.36	PASS	SVTYPE=BND;POS=83184297;STRANDS=--:23;CIPOS=-30,29;CIEND=-27,29;CIPOS95=0,0;CIEND95=0,0;MATEID=11097_1;EVENT=11097;SECONDARY;SU=23;PE=15;SR=8;ALG=PROD;AF=3.419e-05;NSAMP=1;MSQ=254.36;AC=1;AN=29246;NFAM=1
chr4	83184297	73058_1	N	]chr10:71992491]N	14564.7	LOW	SVTYPE=BND;POS=83184297;STRANDS=-+:1034;IMPRECISE;CIPOS=-197,4;CIEND=-3,35;CIPOS95=-3,3;CIEND95=-1,1;MATEID=73058_2;EVENT=73058;SU=1034;PE=1034;SR=0;ALG=PROD;AF=0.001368;NSAMP=40;MSQ=178.83;AC=40;AN=29246;NFAM=39
chr4	83184299	73356_1	N	[chr11:9168360[N	122.63	LOW	SVTYPE=BND;POS=83184299;STRANDS=--:10;IMPRECISE;CIPOS=-501,9;CIEND=-412,5;CIPOS95=-79,0;CIEND95=-98,0;MATEID=73356_2;EVENT=73356;SU=10;PE=10;SR=0;ALG=PROD;AF=3.419e-05;NSAMP=1;MSQ=122.61;AC=1;AN=29246;NFAM=1
chr4	83184405	588110_2	N	N]chr4:77808799]	53.63	LOW	SVTYPE=BND;POS=83184405;STRANDS=++:8;CIPOS=-10,9;CIEND=-10,9;CIPOS95=0,0;CIEND95=0,0;MATEID=588110_1;EVENT=588110;SECONDARY;SU=8;PE=0;SR=8;ALG=PROD;AF=3.419e-05;NSAMP=1;MSQ=53.6;AC=1;AN=29246;NFAM=1
chr4	83185699	72882_1	N	N[chr10:71992478[	7922.71	LOW	SVTYPE=BND;POS=83185699;STRANDS=+-:166;IMPRECISE;CIPOS=-34,344;CIEND=-293,9;CIPOS95=-20,20;CIEND95=-15,9;MATEID=72882_2;EVENT=72882;SU=166;PE=166;SR=0;ALG=PROD;AF=0.00171;NSAMP=49;MSQ=88.28;AC=50;AN=29246;NFAM=46
chr4	83186975	75458_1	N	]chr14:102678210]N	1087.58	LOW	SVTYPE=BND;POS=83186975;STRANDS=-+:25;CIPOS=-9,8;CIEND=-9,8;CIPOS95=0,0;CIEND95=0,0;MATEID=75458_2;EVENT=75458;SU=25;PE=0;SR=25;ALG=PROD;AF=0.001539;NSAMP=45;MSQ=16.98;AC=45;AN=29246;NFAM=45
chr4	83186985	11098_2	N	N[chr1:20968176[	107.63	LOW	SVTYPE=BND;POS=83186985;STRANDS=-+:5;IMPRECISE;CIPOS=-10,463;CIEND=-479,9;CIPOS95=-1,160;CIEND95=-165,1;MATEID=11098_1;EVENT=11098;SECONDARY;SU=5;PE=5;SR=0;ALG=PROD;AF=3.419e-05;NSAMP=1;MSQ=104.89;AC=1;AN=29246;NFAM=1
chr4	83186985	76603_1	N	N]chr17:75962209]	592.01	LOW	SVTYPE=BND;POS=83186985;STRANDS=++:16;IMPRECISE;CIPOS=-50,431;CIEND=-30,351;CIPOS95=-50,86;CIEND95=-30,78;MATEID=76603_2;EVENT=76603;SU=16;PE=16;SR=0;ALG=PROD;AF=0.000171;NSAMP=5;MSQ=107.06;AC=5;AN=29246;NFAM=5
chr4	83186989	51216_2	N	N[chr2:98205653[	1098.29	LOW	SVTYPE=BND;POS=83186989;STRANDS=-+:30;IMPRECISE;CIPOS=-14,454;CIEND=-474,10;CIPOS95=-14,81;CIEND95=-58,10;MATEID=51216_1;EVENT=51216;SECONDARY;SU=30;PE=30;SR=0;ALG=PROD;AF=0.0001368;NSAMP=4;MSQ=214.91;AC=4;AN=29246;NFAM=4
chr4	83187006	72932_1	N	]chr10:2807039]N	2221.11	LOW	SVTYPE=BND;POS=83187006;STRANDS=-+:34;IMPRECISE;CIPOS=-378,29;CIEND=-11,486;CIPOS95=-26,26;CIEND95=-11,88;MATEID=72932_2;EVENT=72932;SU=34;PE=34;SR=0;ALG=PROD;AF=0.003453;NSAMP=101;MSQ=13.97;AC=101;AN=29246;NFAM=100
chr4	83192042	340594_1	N	N[chr4:83260870[	124007	LOW	SVTYPE=BND;POS=83192042;STRANDS=+-:9;IMPRECISE;CIPOS=-10,9;CIEND=-10,9;CIPOS95=0,1;CIEND95=-1,0;MATEID=340594_2;EVENT=340594;SU=9;PE=7;SR=2;ALG=PROD;AF=0.1085;NSAMP=2847;MSQ=27.19;RECLASSIFIED;AC=3172;AN=29246;NFAM=2762
chr4	83193654	340595_1	N	N[chr4:83194098[	427.58	LOW	SVTYPE=BND;POS=83193654;STRANDS=+-:11;CIPOS=-10,9;CIEND=-9,4;CIPOS95=0,0;CIEND95=0,0;MATEID=340595_2;EVENT=340595;SU=11;PE=7;SR=4;ALG=PROD;AF=0.0001026;NSAMP=3;MSQ=98.42;RECLASSIFIED;AC=3;AN=29246;NFAM=3
chr4	83194098	340595_2	N	]chr4:83193654]N	427.58	LOW	SVTYPE=BND;POS=83193654;STRANDS=+-:11;CIPOS=-9,4;CIEND=-10,9;CIPOS95=0,0;CIEND95=0,0;MATEID=340595_1;EVENT=340595;SECONDARY;SU=11;PE=7;SR=4;ALG=PROD;AF=0.0001026;NSAMP=3;MSQ=98.42;RECLASSIFIED;AC=3;AN=29246;NFAM=3
chr4	83196393	340596_1	N	N[chr4:83196475[	668.35	PASS	SVTYPE=BND;POS=83196393;STRANDS=+-:24;CIPOS=-24,23;CIEND=-24,23;CIPOS95=0,0;CIEND95=0,0;MATEID=340596_2;EVENT=340596;SU=24;PE=0;SR=24;ALG=PROD;AF=3.419e-05;NSAMP=1;MSQ=512.68;RECLASSIFIED;AC=1;AN=29246;NFAM=1
chr4	83196475	340596_2	N	]chr4:83196393]N	668.35	PASS	SVTYPE=BND;POS=83196393;STRANDS=+-:24;CIPOS=-24,23;CIEND=-24,23;CIPOS95=0,0;CIEND95=0,0;MATEID=340596_1;EVENT=340596;SECONDARY;SU=24;PE=0;SR=24;ALG=PROD;AF=3.419e-05;NSAMP=1;MSQ=512.68;RECLASSIFIED;AC=1;AN=29246;NFAM=1
chr4	83197431	340597_1	N	N[chr4:157608904[	62909.5	LOW	SVTYPE=BND;POS=83197431;STRANDS=+-:179;CIPOS=-4,4;CIEND=-4,4;CIPOS95=0,0;CIEND95=0,0;MATEID=340597_2;EVENT=340597;SU=179;PE=0;SR=179;ALG=PROD;AF=0.0383;NSAMP=1120;MSQ=37.91;RECLASSIFIED;AC=1120;AN=29246;NFAM=1098
chr4	83226174	77102_1	N	[chr19:13138693[N	1598.33	PASS	SVTYPE=BND;POS=83226174;STRANDS=--:147;CIPOS=-3,2;CIEND=-8,6;CIPOS95=0,0;CIEND95=0,0;MATEID=77102_2;EVENT=77102;SU=147;PE=87;SR=60;ALG=PROD;AF=6.839e-05;NSAMP=2;MSQ=408.94;AC=2;AN=29246;NFAM=2
chr4	83226187	77103_1	N	N]chr19:13141146]	679.57	LOW	SVTYPE=BND;POS=83226187;STRANDS=++:45;IMPRECISE;CIPOS=-10,366;CIEND=-10,388;CIPOS95=-10,33;CIEND95=-10,24;MATEID=77103_2;EVENT=77103;SU=45;PE=45;SR=0;ALG=PROD;AF=6.839e-05;NSAMP=2;MSQ=55.14;AC=2;AN=29246;NFAM=2
chr4	83226882	82028_1	N	N]chr9:119400307]	3583.45	LOW	SVTYPE=BND;POS=83226882;STRANDS=++:4;IMPRECISE;CIPOS=0,1;CIEND=-7,9;CIPOS95=0,1;CIEND95=0,3;MATEID=82028_2;EVENT=82028;SU=4;PE=0;SR=4;ALG=PROD;AF=0.00424;NSAMP=124;MSQ=19.53;AC=124;AN=29246;NFAM=123
chr4	83244872	588235_1	N	N]chr4:145225144]	410.62	LOW	SVTYPE=BND;POS=83244872;STRANDS=++:27;IMPRECISE;CIPOS=-16,383;CIEND=-30,473;CIPOS95=-16,58;CIEND95=-30,78;MATEID=588235_2;EVENT=588235;SU=27;PE=27;SR=0;ALG=PROD;AF=0.0006155;NSAMP=18;MSQ=16.34;AC=18;AN=29246;NFAM=18
chr4	83245032	588234_1	N	[chr4:145224972[N	850.65	LOW	SVTYPE=BND;POS=83245032;STRANDS=--:61;IMPRECISE;CIPOS=-270,22;CIEND=-439,23;CIPOS95=-14,14;CIEND95=-40,23;MATEID=588234_2;EVENT=588234;SU=61;PE=61;SR=0;ALG=PROD;AF=0.001334;NSAMP=39;MSQ=19.34;AC=39;AN=29246;NFAM=39
chr4	83245766	76124_1	N	N[chr16:72632065[	538.66	LOW	SVTYPE=BND;POS=83245766;STRANDS=+-:34;IMPRECISE;CIPOS=-30,279;CIEND=-352,18;CIPOS95=-27,27;CIEND95=-35,18;MATEID=76124_2;EVENT=76124;SU=34;PE=34;SR=0;ALG=PROD;AF=0.0001026;NSAMP=3;MSQ=40.83;AC=3;AN=29246;NFAM=3
chr4	83260870	340594_2	N	]chr4:83192042]N	124007	LOW	SVTYPE=BND;POS=83192042;STRANDS=+-:9;IMPRECISE;CIPOS=-10,9;CIEND=-10,9;CIPOS95=-1,0;CIEND95=0,1;MATEID=340594_1;EVENT=340594;SECONDARY;SU=9;PE=7;SR=2;ALG=PROD;AF=0.1085;NSAMP=2847;MSQ=27.19;RECLASSIFIED;AC=3172;AN=29246;NFAM=2762
chr4	83265461	588236	N	<INV>	14.92	LOW	SVTYPE=INV;POS=83265461;SVLEN=345;END=83265806;STRANDS=++:4,--:1;IMPRECISE;CIPOS=-10,74;CIEND=-5,2;CIPOS95=-1,59;CIEND95=-5,2;SU=5;PE=5;SR=0;ALG=PROD;AF=3.419e-05;NSAMP=1;MSQ=14.92;AC=1;AN=29246;NFAM=1
chr4	83275994	73435_1	N	]chr11:26057045]N	796.17	LOW	SVTYPE=BND;POS=83275994;STRANDS=-+:4;CIPOS=-9,8;CIEND=-9,8;CIPOS95=0,0;CIEND95=0,0;MATEID=73435_2;EVENT=73435;SU=4;PE=0;SR=4;ALG=PROD;AF=0.001163;NSAMP=34;MSQ=21.06;AC=34;AN=29246;NFAM=34
chr4	83276016	340601_1	N	N[chr4:83276066[	47992.4	LOW	SVTYPE=BND;POS=83276016;STRANDS=+-:40;CIPOS=-6,4;CIEND=-1,5;CIPOS95=0,0;CIEND95=0,0;MATEID=340601_2;EVENT=340601;SU=40;PE=0;SR=40;ALG=PROD;AF=0.02516;NSAMP=549;MSQ=23.9;RECLASSIFIED;AC=709;AN=28184;NFAM=537
chr4	83276066	340601_2	N	]chr4:83276016]N	47992.4	LOW	SVTYPE=BND;POS=83276016;STRANDS=+-:40;CIPOS=-1,5;CIEND=-6,4;CIPOS95=0,0;CIEND95=0,0;MATEID=340601_1;EVENT=340601;SECONDARY;SU=40;PE=0;SR=40;ALG=PROD;AF=0.02516;NSAMP=549;MSQ=23.9;RECLASSIFIED;AC=709;AN=28184;NFAM=537
chr4	83277978	75782_1	N	]chr15:92668595]N	1864.51	LOW	SVTYPE=BND;POS=83277978;STRANDS=-+:25;CIPOS=-9,8;CIEND=-9,8;CIPOS95=0,0;CIEND95=0,0;MATEID=75782_2;EVENT=75782;SU=25;PE=0;SR=25;ALG=PROD;AF=0.00171;NSAMP=50;MSQ=19.38;AC=50;AN=29246;NFAM=48
chr4	83278002	82717_1	N	N]chrX:84920789]	102466	LOW	SVTYPE=BND;POS=83278002;STRANDS=++:135;CIPOS=-5,4;CIEND=-5,4;CIPOS95=0,0;CIEND95=0,0;MATEID=82717_2;EVENT=82717;SU=135;PE=0;SR=135;ALG=PROD;AF=0.06469;NSAMP=1460;MSQ=38.39;AC=1892;AN=29246;NFAM=1417
chr4	83299703	513094	N	<DUP>	58.73	PASS	SVTYPE=DUP;POS=83299703;SVLEN=6761;END=83306464;STRANDS=-+:8;IMPRECISE;CIPOS=-377,9;CIEND=-10,375;CIPOS95=-94,2;CIEND95=-1,78;SU=8;PE=8;SR=0;ALG=PROD;AF=3.419e-05;NSAMP=1;MSQ=57.92;AC=1;AN=29246;NFAM=1
chr4	83300566	340602	N	<DEL:ME:SINE|Alu|AluYa5>	1.60386e+07	PASS	SVTYPE=MEI;POS=83300566;SVLEN=-274;END=83300840;STRANDS=+-:359029;CIPOS=0,0;CIEND=0,0;CIPOS95=0,0;CIEND95=0,0;SU=359029;PE=25957;SR=333072;AF=0.5688;NSAMP=11942;MSQ=782.23;MEDGQR=8.35;Q10GQR=3.32;AC=16634;AN=29246;NFAM=11026
chr4	83325183	75729_1	N	N]chr15:75822911]	1426.89	LOW	SVTYPE=BND;POS=83325183;STRANDS=++:40;CIPOS=-9,5;CIEND=-9,8;CIPOS95=0,0;CIEND95=0,0;MATEID=75729_2;EVENT=75729;SU=40;PE=0;SR=40;ALG=PROD;AF=0.001094;NSAMP=32;MSQ=17.54;AC=32;AN=29246;NFAM=32
chr4	83352851	80154_1	N	[chr7:49680245[N	62.81	LOW	SVTYPE=BND;POS=83352851;STRANDS=--:4;IMPRECISE;CIPOS=-521,49;CIEND=-524,49;CIPOS95=-151,49;CIEND95=-158,49;MATEID=80154_2;EVENT=80154;SU=4;PE=4;SR=0;ALG=PROD;AF=3.419e-05;NSAMP=1;MSQ=62.81;AC=1;AN=29246;NFAM=1
chr4	83363955	588237	N	<INV>	33.14	LOW	SVTYPE=INV;POS=83363955;SVLEN=941;END=83364896;STRANDS=++:4,--:1;IMPRECISE;CIPOS=-1,9;CIEND=-10,81;CIPOS95=-1,9;CIEND95=0,68;SU=5;PE=5;SR=0;ALG=PROD;AF=3.419e-05;NSAMP=1;MSQ=32.75;AC=1;AN=29246;NFAM=1
chr4	83366127	340604_1	N	N[chr4:83366180[	770.11	PASS	SVTYPE=BND;POS=83366127;STRANDS=+-:25;CIPOS=-29,29;CIEND=-23,22;CIPOS95=0,0;CIEND95=0,0;MATEID=340604_2;EVENT=340604;SU=25;PE=0;SR=25;ALG=PROD;AF=6.839e-05;NSAMP=2;MSQ=175.21;RECLASSIFIED;AC=2;AN=29246;NFAM=1
chr4	83366180	340604_2	N	]chr4:83366127]N	770.11	PASS	SVTYPE=BND;POS=83366127;STRANDS=+-:25;CIPOS=-23,22;CIEND=-29,29;CIPOS95=0,0;CIEND95=0,0;MATEID=340604_1;EVENT=340604;SECONDARY;SU=25;PE=0;SR=25;ALG=PROD;AF=6.839e-05;NSAMP=2;MSQ=175.21;RECLASSIFIED;AC=2;AN=29246;NFAM=1
chr4	83379852	79306_1	N	]chr6:51777713]N	125531	LOW	SVTYPE=BND;POS=83379852;STRANDS=-+:22;CIPOS=-9,8;CIEND=-9,8;CIPOS95=0,0;CIEND95=0,0;MATEID=79306_2;EVENT=79306;SU=22;PE=0;SR=22;ALG=PROD;AF=0.09386;NSAMP=2745;MSQ=27.37;AC=2745;AN=29246;NFAM=2665
chr4	83379875	76727_1	N	N[chr18:54728876[	886248	LOW	SVTYPE=BND;POS=83379875;STRANDS=+-:8;CIPOS=-29,28;CIEND=-29,28;CIPOS95=0,0;CIEND95=0,0;MATEID=76727_2;EVENT=76727;SU=8;PE=0;SR=8;ALG=PROD;AF=0.1607;NSAMP=4676;MSQ=182.46;AC=4701;AN=29246;NFAM=4597
chr4	83387260	340605_1	N	N[chr4:83387314[	158.81	LOW	SVTYPE=BND;POS=83387260;STRANDS=+-:5;CIPOS=-10,9;CIEND=-10,9;CIPOS95=0,0;CIEND95=0,0;MATEID=340605_2;EVENT=340605;SU=5;PE=0;SR=5;ALG=PROD;AF=3.419e-05;NSAMP=1;MSQ=158.8;RECLASSIFIED;AC=1;AN=29246;NFAM=1
chr4	83387314	340605_2	N	]chr4:83387260]N	158.81	LOW	SVTYPE=BND;POS=83387260;STRANDS=+-:5;CIPOS=-10,9;CIEND=-10,9;CIPOS95=0,0;CIEND95=0,0;MATEID=340605_1;EVENT=340605;SECONDARY;SU=5;PE=0;SR=5;ALG=PROD;AF=3.419e-05;NSAMP=1;MSQ=158.8;RECLASSIFIED;AC=1;AN=29246;NFAM=1
chr4	83387655	79648_1	N	]chr6:122850289]N	110.99	LOW	SVTYPE=BND;POS=83387655;STRANDS=-+:12;IMPRECISE;CIPOS=-502,49;CIEND=-50,501;CIPOS95=-87,49;CIEND95=-50,90;MATEID=79648_2;EVENT=79648;SU=12;PE=12;SR=0;ALG=PROD;AF=3.419e-05;NSAMP=1;MSQ=53.47;AC=1;AN=29246;NFAM=1
chr4	83388334	82299_1	N	N[chrX:11935073[	53.85	LOW	SVTYPE=BND;POS=83388334;STRANDS=+-:4;IMPRECISE;CIPOS=-30,29;CIEND=-30,28;CIPOS95=-1,1;CIEND95=-1,1;MATEID=82299_2;EVENT=82299;SU=4;PE=2;SR=2;ALG=PROD;AF=3.419e-05;NSAMP=1;MSQ=53.85;AC=1;AN=29246;NFAM=1
chr4	83397476	66730_2	N	N[chr3:12555313[	5919.83	LOW	SVTYPE=BND;POS=83397476;STRANDS=-+:4;IMPRECISE;CIPOS=-5,8;CIEND=-7,8;CIPOS95=-1,5;CIEND95=-1,3;MATEID=66730_1;EVENT=66730;SECONDARY;SU=4;PE=0;SR=4;ALG=PROD;AF=0.006531;NSAMP=153;MSQ=38.14;AC=191;AN=29246;NFAM=153
chr4	83404092	82081_1	N	N]chr9:128696386]	1492.25	LOW	SVTYPE=BND;POS=83404092;STRANDS=++:20;IMPRECISE;CIPOS=-50,362;CIEND=-48,293;CIPOS95=-50,72;CIEND95=-48,58;MATEID=82081_2;EVENT=82081;SU=20;PE=20;SR=0;ALG=PROD;AF=0.001299;NSAMP=38;MSQ=18.73;AC=38;AN=29246;NFAM=38
chr4	83420543	340607	N	<DEL>	818.39	PASS	SVTYPE=DEL;POS=83420543;SVLEN=-1406;END=83421949;STRANDS=+-:33;CIPOS=-3,2;CIEND=-10,9;CIPOS95=0,0;CIEND95=0,0;SU=33;PE=23;SR=10;ALG=PROD;AF=3.419e-05;NSAMP=1;MSQ=818.39;AC=1;AN=29246;NFAM=1
chr4	83438616	588238_1	N	[chr4:83439085[N	9.3	LOW	SVTYPE=BND;POS=83438616;STRANDS=--:5;IMPRECISE;CIPOS=-367,9;CIEND=-161,9;CIPOS95=-68,2;CIEND95=-80,2;MATEID=588238_2;EVENT=588238;SU=5;PE=5;SR=0;ALG=PROD;AF=3.419e-05;NSAMP=1;MSQ=9.3;AC=1;AN=29246;NFAM=1
chr4	83439085	588238_2	N	[chr4:83438616[N	9.3	LOW	SVTYPE=BND;POS=83439085;STRANDS=--:5;IMPRECISE;CIPOS=-161,9;CIEND=-367,9;CIPOS95=-80,2;CIEND95=-68,2;MATEID=588238_1;EVENT=588238;SECONDARY;SU=5;PE=5;SR=0;ALG=PROD;AF=3.419e-05;NSAMP=1;MSQ=9.3;AC=1;AN=29246;NFAM=1
chr4	83441808	340608_1	N	N[chr4:83442266[	1020.42	LOW	SVTYPE=BND;POS=83441808;STRANDS=+-:20;IMPRECISE;CIPOS=-10,9;CIEND=-10,1;CIPOS95=-1,3;CIEND95=-8,0;MATEID=340608_2;EVENT=340608;SU=20;PE=19;SR=1;ALG=PROD;AF=0.0004103;NSAMP=12;MSQ=66.96;RECLASSIFIED;AC=12;AN=29246;NFAM=12
chr4	83442266	340608_2	N	]chr4:83441808]N	1020.42	LOW	SVTYPE=BND;POS=83441808;STRANDS=+-:20;IMPRECISE;CIPOS=-10,1;CIEND=-10,9;CIPOS95=-8,0;CIEND95=-1,3;MATEID=340608_1;EVENT=340608;SECONDARY;SU=20;PE=19;SR=1;ALG=PROD;AF=0.0004103;NSAMP=12;MSQ=66.96;RECLASSIFIED;AC=12;AN=29246;NFAM=12
chr4	83442426	340609_1	N	N[chr4:83442652[	60411.4	LOW	SVTYPE=BND;POS=83442426;STRANDS=+-:1049;CIPOS=0,0;CIEND=0,0;CIPOS95=0,0;CIEND95=0,0;MATEID=340609_2;EVENT=340609;SU=1049;PE=93;SR=956;ALG=PROD;AF=0.008958;NSAMP=259;MSQ=209.15;RECLASSIFIED;AC=262;AN=29246;NFAM=252
chr4	83442652	340609_2	N	]chr4:83442426]N	60411.4	LOW	SVTYPE=BND;POS=83442426;STRANDS=+-:1049;CIPOS=0,0;CIEND=0,0;CIPOS95=0,0;CIEND95=0,0;MATEID=340609_1;EVENT=340609;SECONDARY;SU=1049;PE=93;SR=956;ALG=PROD;AF=0.008958;NSAMP=259;MSQ=209.15;RECLASSIFIED;AC=262;AN=29246;NFAM=252
chr4	83456061	79807_1	N	]chr6:158663115]N	281.28	LOW	SVTYPE=BND;POS=83456061;STRANDS=-+:23;CIPOS=-26,23;CIEND=-25,23;CIPOS95=0,0;CIEND95=0,0;MATEID=79807_2;EVENT=79807;SU=23;PE=8;SR=15;ALG=PROD;AF=6.839e-05;NSAMP=2;MSQ=140.64;AC=2;AN=29246;NFAM=2
chr4	83485600	76618_1	N	]chr17:77718810]N	1161.3	LOW	SVTYPE=BND;POS=83485600;STRANDS=-+:4;CIPOS=-9,8;CIEND=-9,8;CIPOS95=0,0;CIEND95=0,0;MATEID=76618_2;EVENT=76618;SU=4;PE=0;SR=4;ALG=PROD;AF=0.001881;NSAMP=55;MSQ=17.41;AC=55;AN=29246;NFAM=55
chr4	83494047	75496_1	N	]chr15:25935617]N	116.24	LOW	SVTYPE=BND;POS=83494047;STRANDS=-+:4;CIPOS=-9,8;CIEND=-9,8;CIPOS95=0,0;CIEND95=0,0;MATEID=75496_2;EVENT=75496;SU=4;PE=0;SR=4;ALG=PROD;AF=3.419e-05;NSAMP=1;MSQ=32.81;AC=1;AN=29246;NFAM=1
chr4	83494071	75382_1	N	[chr14:85769707[N	1001.37	LOW	SVTYPE=BND;POS=83494071;STRANDS=--:4;IMPRECISE;CIPOS=-10,5;CIEND=-9,8;CIPOS95=-1,0;CIEND95=0,0;MATEID=75382_2;EVENT=75382;SU=4;PE=0;SR=4;ALG=PROD;AF=0.001607;NSAMP=47;MSQ=18.42;AC=47;AN=29246;NFAM=47
chr4	83494079	76437_1	N	]chr17:43214241]N	7787.26	LOW	SVTYPE=BND;POS=83494079;STRANDS=-+:157;CIPOS=-6,1;CIEND=-6,5;CIPOS95=0,0;CIEND95=0,0;MATEID=76437_2;EVENT=76437;SU=157;PE=0;SR=157;ALG=PROD;AF=0.006531;NSAMP=191;MSQ=35.39;AC=191;AN=29246;NFAM=191
chr4	83494689	51217_2	N	[chr2:117411719[N	17054.7	LOW	SVTYPE=BND;POS=83494689;STRANDS=--:80;CIPOS=-7,7;CIEND=-9,8;CIPOS95=0,0;CIEND95=0,0;MATEID=51217_1;EVENT=51217;SECONDARY;SU=80;PE=0;SR=80;ALG=PROD;AF=0.01556;NSAMP=455;MSQ=20.47;AC=455;AN=29246;NFAM=450
chr4	83494714	78685_1	N	N]chr5:112339489]	171874	LOW	SVTYPE=BND;POS=83494714;STRANDS=++:12;CIPOS=-29,28;CIEND=-29,28;CIPOS95=0,0;CIEND95=0,0;MATEID=78685_2;EVENT=78685;SU=12;PE=0;SR=12;ALG=PROD;AF=0.113;NSAMP=2752;MSQ=42.84;AC=3305;AN=29246;NFAM=2668
chr4	83494736	73189_1	N	[chr10:27228787[N	1756.71	LOW	SVTYPE=BND;POS=83494736;STRANDS=--:36;CIPOS=-9,8;CIEND=-9,8;CIPOS95=0,0;CIEND95=0,0;MATEID=73189_2;EVENT=73189;SU=36;PE=0;SR=36;ALG=PROD;AF=0.00106;NSAMP=31;MSQ=41.63;AC=31;AN=29246;NFAM=30
chr4	83494736	73249_1	N	[chr10:83556907[N	1498.04	LOW	SVTYPE=BND;POS=83494736;STRANDS=--:8;CIPOS=-29,28;CIEND=-29,28;CIPOS95=0,0;CIEND95=0,0;MATEID=73249_2;EVENT=73249;SU=8;PE=0;SR=8;ALG=PROD;AF=0.001504;NSAMP=44;MSQ=29.79;AC=44;AN=29246;NFAM=44
chr4	83495043	82706_1	N	]chrX:82740839]N	671.41	LOW	SVTYPE=BND;POS=83495043;STRANDS=-+:23;CIPOS=-10,9;CIEND=-9,9;CIPOS95=0,0;CIEND95=0,0;MATEID=82706_2;EVENT=82706;SU=23;PE=0;SR=23;ALG=PROD;AF=0.000718;NSAMP=21;MSQ=14.28;AC=21;AN=29246;NFAM=21
chr4	83495453	588239	N	<INV>	60.95	LOW	SVTYPE=INV;POS=83495453;SVLEN=135;END=83495588;STRANDS=++:2,--:2;IMPRECISE;CIPOS=-5,8;CIEND=-5,8;CIPOS95=-1,5;CIEND95=-1,5;SU=4;PE=2;SR=2;ALG=PROD;AF=0.000171;NSAMP=5;MSQ=9.85;AC=5;AN=29246;NFAM=5
chr4	83498794	340611_1	N	N[chr4:83499299[	5124.04	PASS	SVTYPE=BND;POS=83498794;STRANDS=+-:180;CIPOS=-6,8;CIEND=-5,3;CIPOS95=0,0;CIEND95=0,0;MATEID=340611_2;EVENT=340611;SU=180;PE=85;SR=95;ALG=PROD;AF=0.0002052;NSAMP=6;MSQ=237.89;RECLASSIFIED;AC=6;AN=29246;NFAM=6
chr4	83499299	340611_2	N	]chr4:83498794]N	5124.04	PASS	SVTYPE=BND;POS=83498794;STRANDS=+-:180;CIPOS=-5,3;CIEND=-6,8;CIPOS95=0,0;CIEND95=0,0;MATEID=340611_1;EVENT=340611;SECONDARY;SU=180;PE=85;SR=95;ALG=PROD;AF=0.0002052;NSAMP=6;MSQ=237.89;RECLASSIFIED;AC=6;AN=29246;NFAM=6
chr4	83501810	73206_1	N	[chr10:44324243[N	144.78	LOW	SVTYPE=BND;POS=83501810;STRANDS=--:4;CIPOS=-9,8;CIEND=-9,8;CIPOS95=0,0;CIEND95=0,0;MATEID=73206_2;EVENT=73206;SU=4;PE=0;SR=4;ALG=PROD;AF=0.0002393;NSAMP=7;MSQ=15.41;AC=7;AN=29246;NFAM=7
chr4	83521013	66732_2	N	N[chr3:37511960[	52.91	LOW	SVTYPE=BND;POS=83521013;STRANDS=-+:6;IMPRECISE;CIPOS=-30,517;CIEND=-719,29;CIPOS95=-30,129;CIEND95=-203,29;MATEID=66732_1;EVENT=66732;SECONDARY;SU=6;PE=6;SR=0;ALG=PROD;AF=0.0001026;NSAMP=3;MSQ=17.59;AC=3;AN=29246;NFAM=3
chr4	83521057	66733_2	N	N]chr3:63408385]	61.29	LOW	SVTYPE=BND;POS=83521057;STRANDS=++:5;IMPRECISE;CIPOS=-30,526;CIEND=-28,661;CIPOS95=-30,120;CIEND95=-28,155;MATEID=66733_1;EVENT=66733;SECONDARY;SU=5;PE=5;SR=0;ALG=PROD;AF=3.419e-05;NSAMP=1;MSQ=53.79;AC=1;AN=29246;NFAM=1
chr4	83521069	74556_1	N	N]chr12:126649645]	393.2	LOW	SVTYPE=BND;POS=83521069;STRANDS=++:5;IMPRECISE;CIPOS=-10,378;CIEND=-10,710;CIPOS95=-2,132;CIEND95=0,219;MATEID=74556_2;EVENT=74556;SU=5;PE=5;SR=0;ALG=PROD;AF=0.0004445;NSAMP=13;MSQ=28.75;AC=13;AN=29246;NFAM=13
chr4	83521070	78999_1	N	[chr6:1483442[N	13446.3	LOW	SVTYPE=BND;POS=83521070;STRANDS=--:441;IMPRECISE;CIPOS=-148,23;CIEND=-295,14;CIPOS95=-2,2;CIEND95=-13,13;MATEID=78999_2;EVENT=78999;SU=441;PE=441;SR=0;ALG=PROD;AF=0.0119;NSAMP=348;MSQ=31.36;AC=348;AN=29246;NFAM=347
chr4	83521079	80073_1	N	[chr7:38610233[N	14163.4	LOW	SVTYPE=BND;POS=83521079;STRANDS=--:460;IMPRECISE;CIPOS=-26,25;CIEND=-22,6;CIPOS95=-8,8;CIEND95=-2,2;MATEID=80073_2;EVENT=80073;SU=460;PE=459;SR=1;ALG=PROD;AF=0.01067;NSAMP=312;MSQ=26.18;AC=312;AN=29246;NFAM=310
chr4	83521109	11099_2	N	N[chr1:94731317[	194541	LOW	SVTYPE=BND;POS=83521109;STRANDS=-+:4;IMPRECISE;CIPOS=-8,561;CIEND=-584,9;CIPOS95=0,203;CIEND95=-195,1;MATEID=11099_1;EVENT=11099;SECONDARY;SU=4;PE=4;SR=0;ALG=PROD;AF=0.1137;NSAMP=3323;MSQ=36.61;AC=3325;AN=29246;NFAM=3185
chr4	83521109	66731_2	N	N[chr3:172031010[	128225	LOW	SVTYPE=BND;POS=83521109;STRANDS=-+:8;IMPRECISE;CIPOS=-30,190;CIEND=-569,26;CIPOS95=-30,59;CIEND95=-157,26;MATEID=66731_1;EVENT=66731;SECONDARY;SU=8;PE=8;SR=0;ALG=PROD;AF=0.08213;NSAMP=2395;MSQ=34.6;AC=2402;AN=29246;NFAM=2330
chr4	83521109	78489_1	N	N[chr5:71736149[	296.51	LOW	SVTYPE=BND;POS=83521109;STRANDS=+-:4;IMPRECISE;CIPOS=-50,498;CIEND=-588,49;CIPOS95=-50,134;CIEND95=-178,49;MATEID=78489_2;EVENT=78489;SU=4;PE=4;SR=0;ALG=PROD;AF=0.0003761;NSAMP=11;MSQ=19.61;AC=11;AN=29246;NFAM=11
chr4	83521110	75983_1	N	N[chr16:26722319[	2729.87	LOW	SVTYPE=BND;POS=83521110;STRANDS=+-:115;CIPOS=-9,7;CIEND=-8,5;CIPOS95=0,0;CIEND95=0,0;MATEID=75983_2;EVENT=75983;SU=115;PE=78;SR=37;ALG=PROD;AF=0.002564;NSAMP=74;MSQ=23.62;AC=75;AN=29246;NFAM=74
chr4	83521110	77435_1	N	N]chr20:5525941]	11091.1	LOW	SVTYPE=BND;POS=83521110;STRANDS=++:48;CIPOS=-9,8;CIEND=-9,8;CIPOS95=0,0;CIEND95=0,0;MATEID=77435_2;EVENT=77435;SU=48;PE=0;SR=48;ALG=PROD;AF=0.01204;NSAMP=352;MSQ=22.27;AC=352;AN=29246;NFAM=350
chr4	83521110	79000_1	N	N]chr6:1483613]	45388.1	LOW	SVTYPE=BND;POS=83521110;STRANDS=++:3669;CIPOS=-1,3;CIEND=-1,3;CIPOS95=0,0;CIEND95=0,0;MATEID=79000_2;EVENT=79000;SU=3669;PE=3393;SR=276;ALG=PROD;AF=0.03139;NSAMP=918;MSQ=40.78;AC=918;AN=29246;NFAM=909
chr4	83521110	80074_1	N	N]chr7:38610408]	7996.35	LOW	SVTYPE=BND;POS=83521110;STRANDS=++:346;CIPOS=-7,9;CIEND=-3,5;CIPOS95=0,0;CIEND95=0,0;MATEID=80074_2;EVENT=80074;SU=346;PE=336;SR=10;ALG=PROD;AF=0.004992;NSAMP=146;MSQ=37.33;AC=146;AN=29246;NFAM=146
chr4	83521117	586680_2	N	[chr4:21757096[N	486.41	LOW	SVTYPE=BND;POS=83521117;STRANDS=--:12;IMPRECISE;CIPOS=-430,29;CIEND=-513,29;CIPOS95=-65,29;CIEND95=-89,29;MATEID=586680_1;EVENT=586680;SECONDARY;SU=12;PE=12;SR=0;ALG=PROD;AF=0.0006497;NSAMP=19;MSQ=20.86;AC=19;AN=29246;NFAM=19
chr4	83521121	587694_2	N	N]chr4:65576138]	951.09	LOW	SVTYPE=BND;POS=83521121;STRANDS=++:58;CIPOS=-8,9;CIEND=-7,9;CIPOS95=0,0;CIEND95=0,0;MATEID=587694_1;EVENT=587694;SECONDARY;SU=58;PE=44;SR=14;ALG=PROD;AF=0.0009574;NSAMP=28;MSQ=25.56;AC=28;AN=29246;NFAM=28
chr4	83521123	80035_1	N	N[chr7:30486812[	429.24	LOW	SVTYPE=BND;POS=83521123;STRANDS=+-:35;IMPRECISE;CIPOS=-24,314;CIEND=-569,10;CIPOS95=-23,23;CIEND95=-91,10;MATEID=80035_2;EVENT=80035;SU=35;PE=35;SR=0;ALG=PROD;AF=0.0005129;NSAMP=15;MSQ=19.94;AC=15;AN=29246;NFAM=15
chr4	83521203	66734_2	N	]chr3:172031148]N	59.99	LOW	SVTYPE=BND;POS=83521203;STRANDS=+-:4;IMPRECISE;CIPOS=-495,29;CIEND=-29,545;CIPOS95=-155,29;CIEND95=-29,187;MATEID=66734_1;EVENT=66734;SECONDARY;SU=4;PE=4;SR=0;ALG=PROD;AF=3.419e-05;NSAMP=1;MSQ=59.86;AC=1;AN=29246;NFAM=1
chr4	83522143	513097	N	<DUP>	179.49	PASS	SVTYPE=DUP;POS=83522143;SVLEN=1654;END=83523797;STRANDS=-+:19;IMPRECISE;CIPOS=-278,9;CIEND=-10,353;CIPOS95=-69,2;CIEND95=0,53;SU=19;PE=19;SR=0;ALG=PROD;AF=3.419e-05;NSAMP=1;MSQ=177.85;AC=1;AN=29246;NFAM=1
chr4	83533061	74328_1	N	[chr12:87001958[N	55.75	LOW	SVTYPE=BND;POS=83533061;STRANDS=--:5;CIPOS=-10,9;CIEND=-10,9;CIPOS95=0,0;CIEND95=0,0;MATEID=74328_2;EVENT=74328;SU=5;PE=0;SR=5;ALG=PROD;AF=6.839e-05;NSAMP=2;MSQ=25.35;AC=2;AN=29246;NFAM=2
chr4	83546264	340612_1	N	N[chr4:83547495[	17609.8	PASS	SVTYPE=BND;POS=83546264;STRANDS=+-:749;CIPOS=-2,3;CIEND=-5,2;CIPOS95=0,0;CIEND95=0,0;MATEID=340612_2;EVENT=340612;SU=749;PE=597;SR=152;ALG=PROD;AF=0.001675;NSAMP=49;MSQ=346.87;RECLASSIFIED;AC=49;AN=29246;NFAM=48
chr4	83547495	340612_2	N	]chr4:83546264]N	17609.8	PASS	SVTYPE=BND;POS=83546264;STRANDS=+-:749;CIPOS=-5,2;CIEND=-2,3;CIPOS95=0,0;CIEND95=0,0;MATEID=340612_1;EVENT=340612;SECONDARY;SU=749;PE=597;SR=152;ALG=PROD;AF=0.001675;NSAMP=49;MSQ=346.87;RECLASSIFIED;AC=49;AN=29246;NFAM=48
chr4	83548605	77931_1	N	]chr22:10701136]N	1546.15	LOW	SVTYPE=BND;POS=83548605;STRANDS=-+:8;CIPOS=-29,28;CIEND=-29,28;CIPOS95=0,0;CIEND95=0,0;MATEID=77931_2;EVENT=77931;SU=8;PE=0;SR=8;ALG=PROD;AF=0.0008548;NSAMP=25;MSQ=33.55;AC=25;AN=29246;NFAM=25
chr4	83549692	340613_1	N	N[chr4:83550006[	160.7	LOW	SVTYPE=BND;POS=83549692;STRANDS=+-:5;CIPOS=-10,9;CIEND=-10,9;CIPOS95=0,0;CIEND95=0,0;MATEID=340613_2;EVENT=340613;SU=5;PE=0;SR=5;ALG=PROD;AF=0.0001368;NSAMP=4;MSQ=19.11;RECLASSIFIED;AC=4;AN=29246;NFAM=4
chr4	83550006	340613_2	N	]chr4:83549692]N	160.7	LOW	SVTYPE=BND;POS=83549692;STRANDS=+-:5;CIPOS=-10,9;CIEND=-10,9;CIPOS95=0,0;CIEND95=0,0;MATEID=340613_1;EVENT=340613;SECONDARY;SU=5;PE=0;SR=5;ALG=PROD;AF=0.0001368;NSAMP=4;MSQ=19.11;RECLASSIFIED;AC=4;AN=29246;NFAM=4
chr4	83551814	75685_1	N	N[chr15:66082516[	3091.45	LOW	SVTYPE=BND;POS=83551814;STRANDS=-+:26,+-:51;IMPRECISE;CIPOS=-177,443;CIEND=-745,45;CIPOS95=-102,102;CIEND95=-245,45;MATEID=75685_2;EVENT=75685;SU=77;PE=51;SR=26;ALG=SUM;AF=0.001778;NSAMP=52;MSQ=59.12;RETAINED;AC=52;AN=29246;NFAM=52
chr4	83551814	75687_1	N	]chr15:66082516]N	6838.97	LOW	SVTYPE=BND;POS=83551814;STRANDS=-+:11;CIPOS=-25,24;CIEND=-25,24;CIPOS95=0,0;CIEND95=0,0;MATEID=75687_2;EVENT=75687;SU=11;PE=0;SR=11;ALG=PROD;AF=0.00571;NSAMP=167;MSQ=29.57;AC=167;AN=29246;NFAM=165
chr4	83553894	588240_1	N	[chr4:83555043[N	433.88	LOW	SVTYPE=BND;POS=83553894;STRANDS=--:34;CIPOS=-25,22;CIEND=-24,21;CIPOS95=0,0;CIEND95=0,0;MATEID=588240_2;EVENT=588240;SU=34;PE=21;SR=13;ALG=PROD;AF=3.419e-05;NSAMP=1;MSQ=290.49;AC=1;AN=29246;NFAM=1
chr4	83553916	588241_1	N	N]chr4:83555203]	134.5	LOW	SVTYPE=BND;POS=83553916;STRANDS=++:14;IMPRECISE;CIPOS=-30,321;CIEND=-26,511;CIPOS95=-30,42;CIEND95=-26,101;MATEID=588241_2;EVENT=588241;SU=14;PE=14;SR=0;ALG=PROD;AF=3.419e-05;NSAMP=1;MSQ=56.79;AC=1;AN=29246;NFAM=1
chr4	83555043	588240_2	N	[chr4:83553894[N	433.88	LOW	SVTYPE=BND;POS=83555043;STRANDS=--:34;CIPOS=-24,21;CIEND=-25,22;CIPOS95=0,0;CIEND95=0,0;MATEID=588240_1;EVENT=588240;SECONDARY;SU=34;PE=21;SR=13;ALG=PROD;AF=3.419e-05;NSAMP=1;MSQ=290.49;AC=1;AN=29246;NFAM=1
chr4	83555203	588241_2	N	N]chr4:83553916]	134.5	LOW	SVTYPE=BND;POS=83555203;STRANDS=++:14;IMPRECISE;CIPOS=-26,511;CIEND=-30,321;CIPOS95=-26,101;CIEND95=-30,42;MATEID=588241_1;EVENT=588241;SECONDARY;SU=14;PE=14;SR=0;ALG=PROD;AF=3.419e-05;NSAMP=1;MSQ=56.79;AC=1;AN=29246;NFAM=1
chr4	83555679	340614	N	<DEL>	398.45	PASS	SVTYPE=DEL;POS=83555679;SVLEN=-54;END=83555733;STRANDS=+-:4;CIPOS=-9,8;CIEND=-9,8;CIPOS95=0,0;CIEND95=0,0;SU=4;PE=0;SR=4;ALG=PROD;AF=0.0001368;NSAMP=4;MSQ=99.59;AC=4;AN=29246;NFAM=3
chr4	83562113	340616	N	<DEL>	308.65	PASS	SVTYPE=DEL;POS=83562113;SVLEN=-4801;END=83566914;STRANDS=+-:15;CIPOS=-4,2;CIEND=-2,9;CIPOS95=0,0;CIEND95=0,0;SU=15;PE=6;SR=9;ALG=PROD;AF=3.419e-05;NSAMP=1;MSQ=308.65;AC=1;AN=29246;NFAM=1
chr4	83562209	78222_1	N	N[chr5:16982802[	1385.11	LOW	SVTYPE=BND;POS=83562209;STRANDS=+-:4;IMPRECISE;CIPOS=-30,332;CIEND=-535,29;CIPOS95=-30,80;CIEND95=-166,29;MATEID=78222_2;EVENT=78222;SU=4;PE=4;SR=0;ALG=PROD;AF=0.002291;NSAMP=57;MSQ=18.27;AC=67;AN=29246;NFAM=57
chr4	83562226	78223_1	N	]chr5:16982928]N	971.28	LOW	SVTYPE=BND;POS=83562226;STRANDS=-+:4;IMPRECISE;CIPOS=-607,9;CIEND=-10,714;CIPOS95=-133,2;CIEND95=-1,171;MATEID=78223_2;EVENT=78223;SU=4;PE=4;SR=0;ALG=PROD;AF=0.001949;NSAMP=57;MSQ=13.2;AC=57;AN=29246;NFAM=57
chr4	83562247	340618_1	N	N[chr4:181576983[	762.54	LOW	SVTYPE=BND;POS=83562247;STRANDS=+-:8;CIPOS=-29,28;CIEND=-29,28;CIPOS95=0,0;CIEND95=0,0;MATEID=340618_2;EVENT=340618;SU=8;PE=0;SR=8;ALG=PROD;AF=0.001094;NSAMP=32;MSQ=20.81;RECLASSIFIED;AC=32;AN=29246;NFAM=32
chr4	83562796	76939_1	N	[chr18:57897408[N	316.87	LOW	SVTYPE=BND;POS=83562796;STRANDS=--:4;CIPOS=-29,28;CIEND=-29,28;CIPOS95=0,0;CIEND95=0,0;MATEID=76939_2;EVENT=76939;SU=4;PE=0;SR=4;ALG=PROD;AF=0.0003419;NSAMP=10;MSQ=27.53;AC=10;AN=29246;NFAM=10
chr4	83565305	80559_1	N	N]chr7:138304569]	9.3	LOW	SVTYPE=BND;POS=83565305;STRANDS=++:4;IMPRECISE;CIPOS=-10,548;CIEND=-10,283;CIPOS95=0,180;CIEND95=-2,91;MATEID=80559_2;EVENT=80559;SU=4;PE=4;SR=0;ALG=PROD;AF=3.419e-05;NSAMP=1;MSQ=9.3;AC=1;AN=29246;NFAM=1
chr4	83566420	76205_1	N	[chr16:87892511[N	18.54	LOW	SVTYPE=BND;POS=83566420;STRANDS=--:4;CIPOS=-9,8;CIEND=-9,8;CIPOS95=0,0;CIEND95=0,0;MATEID=76205_2;EVENT=76205;SU=4;PE=0;SR=4;ALG=PROD;AF=3.419e-05;NSAMP=1;MSQ=9.36;AC=1;AN=29246;NFAM=1
chr4	83566554	340619	N	<DEL>	293.75	PASS	SVTYPE=DEL;POS=83566554;SVLEN=-113;END=83566667;STRANDS=+-:8;CIPOS=-10,9;CIEND=-10,9;CIPOS95=0,0;CIEND95=0,0;SU=8;PE=0;SR=8;ALG=PROD;AF=3.419e-05;NSAMP=1;MSQ=293.75;AC=1;AN=29246;NFAM=1
chr4	83575918	513098_1	N	]chr4:83577868]N	107.43	LOW	SVTYPE=BND;POS=83575918;STRANDS=-+:12;CIPOS=-5,3;CIEND=-10,4;CIPOS95=0,0;CIEND95=0,0;MATEID=513098_2;EVENT=513098;SU=12;PE=4;SR=8;ALG=PROD;AF=3.419e-05;NSAMP=1;MSQ=107.43;RECLASSIFIED;AC=1;AN=29246;NFAM=1
chr4	83576122	340620	N	<DEL>	389.56	PASS	SVTYPE=DEL;POS=83576122;SVLEN=-6680;END=83582802;STRANDS=+-:18;CIPOS=-10,9;CIEND=-4,2;CIPOS95=0,0;CIEND95=0,0;SU=18;PE=9;SR=9;ALG=PROD;AF=3.419e-05;NSAMP=1;MSQ=389.56;AC=1;AN=29246;NFAM=1
chr4	83577868	513098_2	N	N[chr4:83575918[	107.43	LOW	SVTYPE=BND;POS=83575918;STRANDS=-+:12;CIPOS=-10,4;CIEND=-5,3;CIPOS95=0,0;CIEND95=0,0;MATEID=513098_1;EVENT=513098;SECONDARY;SU=12;PE=4;SR=8;ALG=PROD;AF=3.419e-05;NSAMP=1;MSQ=107.43;RECLASSIFIED;AC=1;AN=29246;NFAM=1
chr4	83578852	337686_2	N	]chr4:53670867]N	307.02	LOW	SVTYPE=BND;POS=53670867;STRANDS=+-:12;CIPOS=-29,28;CIEND=-29,28;CIPOS95=0,0;CIEND95=0,0;MATEID=337686_1;EVENT=337686;SECONDARY;SU=12;PE=0;SR=12;ALG=PROD;AF=0.0004103;NSAMP=12;MSQ=22.66;RECLASSIFIED;AC=12;AN=29246;NFAM=12
chr4	83578951	73338_1	N	N[chr11:3895607[	664.4	LOW	SVTYPE=BND;POS=83578951;STRANDS=+-:4;IMPRECISE;CIPOS=-30,640;CIEND=-714,29;CIPOS95=-30,146;CIEND95=-164,29;MATEID=73338_2;EVENT=73338;SU=4;PE=4;SR=0;ALG=PROD;AF=0.001368;NSAMP=39;MSQ=11.73;AC=40;AN=29246;NFAM=39
chr4	83578986	78507_1	N	]chr5:78460776]N	1566.26	LOW	SVTYPE=BND;POS=83578986;STRANDS=-+:4;IMPRECISE;CIPOS=-10,8;CIEND=-10,9;CIPOS95=-1,0;CIEND95=-1,1;MATEID=78507_2;EVENT=78507;SU=4;PE=1;SR=3;ALG=PROD;AF=0.001641;NSAMP=48;MSQ=25.8;AC=48;AN=29246;NFAM=48
chr4	83579041	73815_1	N	N[chr11:112909082[	81.13	LOW	SVTYPE=BND;POS=83579041;STRANDS=+-:4;IMPRECISE;CIPOS=-10,367;CIEND=-699,8;CIPOS95=-2,116;CIEND95=-167,1;MATEID=73815_2;EVENT=73815;SU=4;PE=4;SR=0;ALG=PROD;AF=0.0002052;NSAMP=6;MSQ=12.48;AC=6;AN=29246;NFAM=6
chr4	83579082	75533_1	N	]chr15:37182214]N	161800	LOW	SVTYPE=BND;POS=83579082;STRANDS=-+:832;CIPOS=0,0;CIEND=0,0;CIPOS95=0,0;CIEND95=0,0;MATEID=75533_2;EVENT=75533;SU=832;PE=0;SR=832;ALG=PROD;AF=0.104;NSAMP=3042;MSQ=32.97;AC=3042;AN=29246;NFAM=2930
chr4	83584719	513099	N	<DUP>	229.94	PASS	SVTYPE=DUP;POS=83584719;SVLEN=19590;END=83604309;STRANDS=-+:11;IMPRECISE;CIPOS=-567,9;CIEND=-10,311;CIPOS95=-67,2;CIEND95=-2,57;SU=11;PE=11;SR=0;ALG=PROD;AF=0.0001026;NSAMP=3;MSQ=49.83;AC=3;AN=29246;NFAM=3
chr4	83598417	340621	N	<DEL>	668.41	PASS	SVTYPE=DEL;POS=83598417;SVLEN=-1785;END=83600202;STRANDS=+-:18;CIPOS=-2,1;CIEND=-2,1;CIPOS95=0,0;CIEND95=0,0;SU=18;PE=0;SR=18;ALG=PROD;AF=3.419e-05;NSAMP=1;MSQ=668.41;AC=1;AN=29246;NFAM=1
chr4	83598722	340622_1	N	N[chr4:83598800[	213.4	LOW	SVTYPE=BND;POS=83598722;STRANDS=+-:6;CIPOS=-6,5;CIEND=-6,5;CIPOS95=0,0;CIEND95=0,0;MATEID=340622_2;EVENT=340622;SU=6;PE=0;SR=6;ALG=PROD;AF=3.419e-05;NSAMP=1;MSQ=212.78;RECLASSIFIED;AC=1;AN=29246;NFAM=1
chr4	83598800	340622_2	N	]chr4:83598722]N	213.4	LOW	SVTYPE=BND;POS=83598722;STRANDS=+-:6;CIPOS=-6,5;CIEND=-6,5;CIPOS95=0,0;CIEND95=0,0;MATEID=340622_1;EVENT=340622;SECONDARY;SU=6;PE=0;SR=6;ALG=PROD;AF=3.419e-05;NSAMP=1;MSQ=212.78;RECLASSIFIED;AC=1;AN=29246;NFAM=1
chr4	83604830	340623	N	<DEL>	303.35	PASS	SVTYPE=DEL;POS=83604830;SVLEN=-102;END=83604932;STRANDS=+-:12;CIPOS=-10,9;CIEND=-10,9;CIPOS95=0,0;CIEND95=0,0;SU=12;PE=0;SR=12;ALG=PROD;AF=3.419e-05;NSAMP=1;MSQ=302.71;AC=1;AN=29246;NFAM=1
chr4	83610902	513100_1	N	]chr4:83614699]N	911.73	PASS	SVTYPE=BND;POS=83610902;STRANDS=-+:75;CIPOS=-22,20;CIEND=-22,21;CIPOS95=0,0;CIEND95=0,0;MATEID=513100_2;EVENT=513100;SU=75;PE=43;SR=32;ALG=PROD;AF=6.839e-05;NSAMP=2;MSQ=273.28;RECLASSIFIED;AC=2;AN=29246;NFAM=2
chr4	83611081	340624_1	N	N[chr4:83614701[	1506.89	PASS	SVTYPE=BND;POS=83611081;STRANDS=+-:69;CIPOS=-30,29;CIEND=-22,21;CIPOS95=0,0;CIEND95=0,0;MATEID=340624_2;EVENT=340624;SU=69;PE=36;SR=33;ALG=PROD;AF=6.839e-05;NSAMP=2;MSQ=423.84;RECLASSIFIED;AC=2;AN=29246;NFAM=2
chr4	83614699	513100_2	N	N[chr4:83610902[	911.73	PASS	SVTYPE=BND;POS=83610902;STRANDS=-+:75;CIPOS=-22,21;CIEND=-22,20;CIPOS95=0,0;CIEND95=0,0;MATEID=513100_1;EVENT=513100;SECONDARY;SU=75;PE=43;SR=32;ALG=PROD;AF=6.839e-05;NSAMP=2;MSQ=273.28;RECLASSIFIED;AC=2;AN=29246;NFAM=2
chr4	83614701	340624_2	N	]chr4:83611081]N	1506.89	PASS	SVTYPE=BND;POS=83611081;STRANDS=+-:69;CIPOS=-22,21;CIEND=-30,29;CIPOS95=0,0;CIEND95=0,0;MATEID=340624_1;EVENT=340624;SECONDARY;SU=69;PE=36;SR=33;ALG=PROD;AF=6.839e-05;NSAMP=2;MSQ=423.84;RECLASSIFIED;AC=2;AN=29246;NFAM=2
chr4	83616892	340625	N	<DEL>	614.18	PASS	SVTYPE=DEL;POS=83616892;SVLEN=-4652;END=83621544;STRANDS=+-:26;IMPRECISE;CIPOS=-29,25;CIEND=-23,29;CIPOS95=-1,1;CIEND95=-1,1;SU=26;PE=23;SR=3;ALG=PROD;AF=3.419e-05;NSAMP=1;MSQ=197.63;AC=1;AN=29246;NFAM=1
chr4	83623688	340626_1	N	N[chr4:83623794[	27552.9	LOW	SVTYPE=BND;POS=83623688;STRANDS=+-:200;CIPOS=-4,4;CIEND=-4,4;CIPOS95=0,0;CIEND95=0,0;MATEID=340626_2;EVENT=340626;SU=200;PE=6;SR=194;ALG=PROD;AF=0.004924;NSAMP=143;MSQ=159.25;RECLASSIFIED;AC=144;AN=29246;NFAM=136
chr4	83623794	340626_2	N	]chr4:83623688]N	27552.9	LOW	SVTYPE=BND;POS=83623688;STRANDS=+-:200;CIPOS=-4,4;CIEND=-4,4;CIPOS95=0,0;CIEND95=0,0;MATEID=340626_1;EVENT=340626;SECONDARY;SU=200;PE=6;SR=194;ALG=PROD;AF=0.004924;NSAMP=143;MSQ=159.25;RECLASSIFIED;AC=144;AN=29246;NFAM=136
chr4	83626796	51218_2	N	[chr2:12474642[N	468.43	LOW	SVTYPE=BND;POS=83626796;STRANDS=--:36;IMPRECISE;CIPOS=-328,9;CIEND=-380,21;CIPOS95=-45,9;CIEND95=-62,21;MATEID=51218_1;EVENT=51218;SECONDARY;SU=36;PE=36;SR=0;ALG=PROD;AF=0.0003077;NSAMP=9;MSQ=51.57;AC=9;AN=29246;NFAM=9
chr4	83626809	51219_2	N	N]chr2:12474825]	95.81	LOW	SVTYPE=BND;POS=83626809;STRANDS=++:9;IMPRECISE;CIPOS=-48,497;CIEND=-50,511;CIPOS95=-48,128;CIEND95=-50,130;MATEID=51219_1;EVENT=51219;SECONDARY;SU=9;PE=9;SR=0;ALG=PROD;AF=0.0001026;NSAMP=3;MSQ=31.66;AC=3;AN=29246;NFAM=3
chr4	83634509	340628_1	N	N[chr4:83634698[	490.98	LOW	SVTYPE=BND;POS=83634509;STRANDS=+-:4;IMPRECISE;CIPOS=-6,9;CIEND=-10,7;CIPOS95=0,1;CIEND95=-1,0;MATEID=340628_2;EVENT=340628;SU=4;PE=0;SR=4;ALG=PROD;AF=0.0008548;NSAMP=25;MSQ=13.62;RECLASSIFIED;AC=25;AN=29246;NFAM=25
chr4	83634698	340628_2	N	]chr4:83634509]N	490.98	LOW	SVTYPE=BND;POS=83634509;STRANDS=+-:4;IMPRECISE;CIPOS=-10,7;CIEND=-6,9;CIPOS95=-1,0;CIEND95=0,1;MATEID=340628_1;EVENT=340628;SECONDARY;SU=4;PE=0;SR=4;ALG=PROD;AF=0.0008548;NSAMP=25;MSQ=13.62;RECLASSIFIED;AC=25;AN=29246;NFAM=25
chr4	83636326	340629_1	N	N[chr4:83686565[	106117	LOW	SVTYPE=BND;POS=83636326;STRANDS=+-:7;IMPRECISE;CIPOS=-10,354;CIEND=-370,9;CIPOS95=-2,102;CIEND95=-97,1;MATEID=340629_2;EVENT=340629;SU=7;PE=7;SR=0;ALG=PROD;AF=0.085;NSAMP=2486;MSQ=28.96;RECLASSIFIED;AC=2486;AN=29246;NFAM=2410
chr4	83640993	340630	N	<DEL>	359.5	PASS	SVTYPE=DEL;POS=83640993;SVLEN=-3566;END=83644559;STRANDS=+-:21;CIPOS=-10,6;CIEND=-8,9;CIPOS95=0,0;CIEND95=0,0;SU=21;PE=9;SR=12;ALG=PROD;AF=3.419e-05;NSAMP=1;MSQ=359.5;AC=1;AN=29246;NFAM=1
chr4	83643328	340631_1	N	N[chr4:140471227[	49390.6	LOW	SVTYPE=BND;POS=83643328;STRANDS=+-:17;CIPOS=-10,9;CIEND=-10,9;CIPOS95=0,0;CIEND95=0,0;MATEID=340631_2;EVENT=340631;SU=17;PE=0;SR=17;ALG=PROD;AF=0.04831;NSAMP=1412;MSQ=24.57;RECLASSIFIED;AC=1413;AN=29246;NFAM=1378
chr4	83668289	340633_1	N	N[chr4:83670683[	32230.3	PASS	SVTYPE=BND;POS=83668289;STRANDS=+-:1451;CIPOS=-1,0;CIEND=-1,0;CIPOS95=0,0;CIEND95=0,0;MATEID=340633_2;EVENT=340633;SU=1451;PE=842;SR=609;ALG=PROD;AF=0.002017;NSAMP=59;MSQ=431.57;RECLASSIFIED;AC=59;AN=29246;NFAM=59
chr4	83670683	340633_2	N	]chr4:83668289]N	32230.3	PASS	SVTYPE=BND;POS=83668289;STRANDS=+-:1451;CIPOS=-1,0;CIEND=-1,0;CIPOS95=0,0;CIEND95=0,0;MATEID=340633_1;EVENT=340633;SECONDARY;SU=1451;PE=842;SR=609;ALG=PROD;AF=0.002017;NSAMP=59;MSQ=431.57;RECLASSIFIED;AC=59;AN=29246;NFAM=59
chr4	83681897	340634_1	N	N[chr4:83682019[	94808.6	LOW	SVTYPE=BND;POS=83681897;STRANDS=+-:867;CIPOS=0,0;CIEND=0,0;CIPOS95=0,0;CIEND95=0,0;MATEID=340634_2;EVENT=340634;SU=867;PE=31;SR=836;ALG=PROD;AF=0.01911;NSAMP=541;MSQ=148.79;RECLASSIFIED;AC=559;AN=29246;NFAM=529
chr4	83682019	340634_2	N	]chr4:83681897]N	94808.6	LOW	SVTYPE=BND;POS=83681897;STRANDS=+-:867;CIPOS=0,0;CIEND=0,0;CIPOS95=0,0;CIEND95=0,0;MATEID=340634_1;EVENT=340634;SECONDARY;SU=867;PE=31;SR=836;ALG=PROD;AF=0.01911;NSAMP=541;MSQ=148.79;RECLASSIFIED;AC=559;AN=29246;NFAM=529
chr4	83684570	588243_1	N	[chr4:179668538[N	7.09	LOW	SVTYPE=BND;POS=83684570;STRANDS=--:4;IMPRECISE;CIPOS=-7,8;CIEND=-9,8;CIPOS95=-1,3;CIEND95=0,0;MATEID=588243_2;EVENT=588243;SU=4;PE=0;SR=4;ALG=PROD;AF=3.419e-05;NSAMP=1;MSQ=6.83;AC=1;AN=29246;NFAM=1
chr4	83686158	588244	N	<INV>	15.05	LOW	SVTYPE=INV;POS=83686158;SVLEN=350;END=83686508;STRANDS=++:1,--:3;IMPRECISE;CIPOS=-91,0;CIEND=-3,9;CIPOS95=-75,0;CIEND95=-3,2;SU=4;PE=4;SR=0;ALG=PROD;AF=3.419e-05;NSAMP=1;MSQ=14.92;AC=1;AN=29246;NFAM=1
chr4	83686565	340629_2	N	]chr4:83636326]N	106117	LOW	SVTYPE=BND;POS=83636326;STRANDS=+-:7;IMPRECISE;CIPOS=-370,9;CIEND=-10,354;CIPOS95=-97,1;CIEND95=-2,102;MATEID=340629_1;EVENT=340629;SECONDARY;SU=7;PE=7;SR=0;ALG=PROD;AF=0.085;NSAMP=2486;MSQ=28.96;RECLASSIFIED;AC=2486;AN=29246;NFAM=2410
chr4	83693788	76543_1	N	]chr17:68072306]N	1147.8	LOW	SVTYPE=BND;POS=83693788;STRANDS=-+:4;CIPOS=-9,8;CIEND=-9,8;CIPOS95=0,0;CIEND95=0,0;MATEID=76543_2;EVENT=76543;SU=4;PE=0;SR=4;ALG=PROD;AF=0.0007527;NSAMP=21;MSQ=17.81;AC=22;AN=29230;NFAM=21
chr4	83698744	340636_1	N	N[chr4:83698835[	1135.52	PASS	SVTYPE=BND;POS=83698744;STRANDS=+-:35;CIPOS=-10,9;CIEND=-10,9;CIPOS95=0,0;CIEND95=0,0;MATEID=340636_2;EVENT=340636;SU=35;PE=1;SR=34;ALG=PROD;AF=0.0001026;NSAMP=3;MSQ=309.72;RECLASSIFIED;AC=3;AN=29246;NFAM=3
chr4	83698835	340636_2	N	]chr4:83698744]N	1135.52	PASS	SVTYPE=BND;POS=83698744;STRANDS=+-:35;CIPOS=-10,9;CIEND=-10,9;CIPOS95=0,0;CIEND95=0,0;MATEID=340636_1;EVENT=340636;SECONDARY;SU=35;PE=1;SR=34;ALG=PROD;AF=0.0001026;NSAMP=3;MSQ=309.72;RECLASSIFIED;AC=3;AN=29246;NFAM=3
chr4	83699569	340637_1	N	N[chr4:83699645[	1471.75	PASS	SVTYPE=BND;POS=83699569;STRANDS=+-:48;CIPOS=-10,9;CIEND=-10,9;CIPOS95=0,0;CIEND95=0,0;MATEID=340637_2;EVENT=340637;SU=48;PE=0;SR=48;ALG=PROD;AF=3.419e-05;NSAMP=1;MSQ=266.7;RECLASSIFIED;AC=1;AN=29246;NFAM=1
chr4	83699645	340637_2	N	]chr4:83699569]N	1471.75	PASS	SVTYPE=BND;POS=83699569;STRANDS=+-:48;CIPOS=-10,9;CIEND=-10,9;CIPOS95=0,0;CIEND95=0,0;MATEID=340637_1;EVENT=340637;SECONDARY;SU=48;PE=0;SR=48;ALG=PROD;AF=3.419e-05;NSAMP=1;MSQ=266.7;RECLASSIFIED;AC=1;AN=29246;NFAM=1
chr4	83703321	513101	N	<DUP>	316.38	PASS	SVTYPE=DUP;POS=83703321;SVLEN=278;END=83703599;STRANDS=-+:20;CIPOS=-23,22;CIEND=-23,22;CIPOS95=0,0;CIEND95=0,0;SU=20;PE=0;SR=20;ALG=PROD;AF=0.0001368;NSAMP=4;MSQ=75.47;AC=4;AN=29246;NFAM=4
chr4	83703379	340638	N	<DEL>	812.38	PASS	SVTYPE=DEL;POS=83703379;SVLEN=-3955;END=83707334;STRANDS=+-:34;CIPOS=-2,1;CIEND=-10,9;CIPOS95=0,0;CIEND95=0,0;SU=34;PE=20;SR=14;ALG=PROD;AF=3.419e-05;NSAMP=1;MSQ=812.38;AC=1;AN=29246;NFAM=1
chr4	83707557	73441_1	N	N]chr11:27595770]	166.2	LOW	SVTYPE=BND;POS=83707557;STRANDS=++:4;CIPOS=-9,8;CIEND=-9,8;CIPOS95=0,0;CIEND95=0,0;MATEID=73441_2;EVENT=73441;SU=4;PE=0;SR=4;ALG=PROD;AF=6.839e-05;NSAMP=2;MSQ=19.44;AC=2;AN=29246;NFAM=2
chr4	83707557	75531_1	N	N]chr15:36722986]	81.48	LOW	SVTYPE=BND;POS=83707557;STRANDS=++:7;CIPOS=-5,4;CIEND=-5,4;CIPOS95=0,0;CIEND95=0,0;MATEID=75531_2;EVENT=75531;SU=7;PE=0;SR=7;ALG=PROD;AF=3.419e-05;NSAMP=1;MSQ=14.98;AC=1;AN=29246;NFAM=1
chr4	83723720	340639	N	<DEL>	389.69	PASS	SVTYPE=DEL;POS=83723720;SVLEN=-95;END=83723815;STRANDS=+-:13;CIPOS=-10,9;CIEND=-10,9;CIPOS95=0,0;CIEND95=0,0;SU=13;PE=0;SR=13;ALG=PROD;AF=3.419e-05;NSAMP=1;MSQ=389.69;AC=1;AN=29246;NFAM=1
chr4	83740175	588247	N	<INV>	1284.51	LOW	SVTYPE=INV;POS=83740175;SVLEN=719;END=83740894;STRANDS=++:6,--:7;IMPRECISE;CIPOS=-186,28;CIEND=-50,92;CIPOS95=-134,28;CIEND95=-46,46;SU=13;PE=13;SR=0;ALG=SUM;AF=0.001334;NSAMP=39;MSQ=31.72;RETAINED;AC=39;AN=29246;NFAM=39
chr4	83740660	82864_1	N	]chrX:114406120]N	154.49	LOW	SVTYPE=BND;POS=83740660;STRANDS=-+:12;CIPOS=-29,28;CIEND=-29,28;CIPOS95=0,0;CIEND95=0,0;MATEID=82864_2;EVENT=82864;SU=12;PE=0;SR=12;ALG=PROD;AF=0.000171;NSAMP=5;MSQ=23.01;AC=5;AN=29244;NFAM=5
chr4	83752740	340640	N	<DEL>	581.49	PASS	SVTYPE=DEL;POS=83752740;SVLEN=-1998;END=83754738;STRANDS=+-:13;CIPOS=-10,9;CIEND=-10,9;CIPOS95=0,0;CIEND95=0,0;SU=13;PE=0;SR=13;ALG=PROD;AF=3.419e-05;NSAMP=1;MSQ=581.49;AC=1;AN=29246;NFAM=1
chr4	83757337	513102	N	<DUP>	403.44	PASS	SVTYPE=DUP;POS=83757337;SVLEN=56677;END=83814014;STRANDS=-+:34;CIPOS=-2,0;CIEND=-2,1;CIPOS95=0,0;CIEND95=0,0;SU=34;PE=22;SR=12;ALG=PROD;AF=6.839e-05;NSAMP=1;MSQ=402.57;AC=2;AN=29246;NFAM=1
chr4	83765602	340641_1	N	N[chr4:83765857[	818.09	LOW	SVTYPE=BND;POS=83765602;STRANDS=+-:63;CIPOS=-8,3;CIEND=-6,7;CIPOS95=0,0;CIEND95=0,0;MATEID=340641_2;EVENT=340641;SU=63;PE=0;SR=63;ALG=PROD;AF=0.0007864;NSAMP=23;MSQ=21.99;RECLASSIFIED;AC=23;AN=29246;NFAM=23
chr4	83765857	340641_2	N	]chr4:83765602]N	818.09	LOW	SVTYPE=BND;POS=83765602;STRANDS=+-:63;CIPOS=-6,7;CIEND=-8,3;CIPOS95=0,0;CIEND95=0,0;MATEID=340641_1;EVENT=340641;SECONDARY;SU=63;PE=0;SR=63;ALG=PROD;AF=0.0007864;NSAMP=23;MSQ=21.99;RECLASSIFIED;AC=23;AN=29246;NFAM=23
chr4	83766020	340642_1	N	N[chr4:83767033[	6399.23	PASS	SVTYPE=BND;POS=83766020;STRANDS=+-:284;CIPOS=-2,2;CIEND=-3,1;CIPOS95=0,0;CIEND95=0,0;MATEID=340642_2;EVENT=340642;SU=284;PE=162;SR=122;ALG=PROD;AF=0.0002735;NSAMP=8;MSQ=514.02;RECLASSIFIED;AC=8;AN=29246;NFAM=8
chr4	83767033	340642_2	N	]chr4:83766020]N	6399.23	PASS	SVTYPE=BND;POS=83766020;STRANDS=+-:284;CIPOS=-3,1;CIEND=-2,2;CIPOS95=0,0;CIEND95=0,0;MATEID=340642_1;EVENT=340642;SECONDARY;SU=284;PE=162;SR=122;ALG=PROD;AF=0.0002735;NSAMP=8;MSQ=514.02;RECLASSIFIED;AC=8;AN=29246;NFAM=8
chr4	83791276	513103_1	N	]chr4:83791583]N	3386.21	LOW	SVTYPE=BND;POS=83791276;STRANDS=-+:323;CIPOS=-1,2;CIEND=-3,1;CIPOS95=0,0;CIEND95=0,0;MATEID=513103_2;EVENT=513103;SU=323;PE=72;SR=251;ALG=PROD;AF=0.001334;NSAMP=39;MSQ=76.5;RECLASSIFIED;AC=39;AN=29246;NFAM=39
chr4	83791583	513103_2	N	N[chr4:83791276[	3386.21	LOW	SVTYPE=BND;POS=83791276;STRANDS=-+:323;CIPOS=-3,1;CIEND=-1,2;CIPOS95=0,0;CIEND95=0,0;MATEID=513103_1;EVENT=513103;SECONDARY;SU=323;PE=72;SR=251;ALG=PROD;AF=0.001334;NSAMP=39;MSQ=76.5;RECLASSIFIED;AC=39;AN=29246;NFAM=39
chr4	83795050	73051_1	N	]chr10:69810388]N	2816.99	LOW	SVTYPE=BND;POS=83795050;STRANDS=-+:197;CIPOS=-7,3;CIEND=-10,7;CIPOS95=0,0;CIEND95=0,0;MATEID=73051_2;EVENT=73051;SU=197;PE=154;SR=43;ALG=PROD;AF=0.002188;NSAMP=64;MSQ=32.11;AC=64;AN=29246;NFAM=63
chr4	83795124	72876_1	N	N[chr10:69810434[	11.83	LOW	SVTYPE=BND;POS=83795124;STRANDS=+-:4;IMPRECISE;CIPOS=-10,734;CIEND=-676,9;CIPOS95=0,180;CIEND95=-161,1;MATEID=72876_2;EVENT=72876;SU=4;PE=4;SR=0;ALG=PROD;AF=3.419e-05;NSAMP=1;MSQ=6.83;AC=1;AN=29246;NFAM=1
chr4	83848650	340644_1	N	N[chr4:83848711[	464.98	LOW	SVTYPE=BND;POS=83848650;STRANDS=+-:15;CIPOS=-30,29;CIEND=-30,29;CIPOS95=0,0;CIEND95=0,0;MATEID=340644_2;EVENT=340644;SU=15;PE=0;SR=15;ALG=PROD;AF=6.839e-05;NSAMP=2;MSQ=232.23;RECLASSIFIED;AC=2;AN=29246;NFAM=2
chr4	83848711	340644_2	N	]chr4:83848650]N	464.98	LOW	SVTYPE=BND;POS=83848650;STRANDS=+-:15;CIPOS=-30,29;CIEND=-30,29;CIPOS95=0,0;CIEND95=0,0;MATEID=340644_1;EVENT=340644;SECONDARY;SU=15;PE=0;SR=15;ALG=PROD;AF=6.839e-05;NSAMP=2;MSQ=232.23;RECLASSIFIED;AC=2;AN=29246;NFAM=2
chr4	83860894	340645_1	N	N[chr4:83860945[	9203.52	LOW	SVTYPE=BND;POS=83860894;STRANDS=+-:269;CIPOS=-3,3;CIEND=-3,3;CIPOS95=0,0;CIEND95=0,0;MATEID=340645_2;EVENT=340645;SU=269;PE=1;SR=268;ALG=PROD;AF=0.002325;NSAMP=68;MSQ=125.2;RECLASSIFIED;AC=68;AN=29246;NFAM=68
chr4	83860945	340645_2	N	]chr4:83860894]N	9203.52	LOW	SVTYPE=BND;POS=83860894;STRANDS=+-:269;CIPOS=-3,3;CIEND=-3,3;CIPOS95=0,0;CIEND95=0,0;MATEID=340645_1;EVENT=340645;SECONDARY;SU=269;PE=1;SR=268;ALG=PROD;AF=0.002325;NSAMP=68;MSQ=125.2;RECLASSIFIED;AC=68;AN=29246;NFAM=68
chr4	83862678	75296_1	N	]chr14:67036541]N	13203.2	LOW	SVTYPE=BND;POS=83862678;STRANDS=-+:8;CIPOS=-29,28;CIEND=-29,28;CIPOS95=0,0;CIEND95=0,0;MATEID=75296_2;EVENT=75296;SU=8;PE=0;SR=8;ALG=PROD;AF=0.01265;NSAMP=370;MSQ=30.07;AC=370;AN=29246;NFAM=366
chr4	83862678	76226_1	N	]chr17:610179]N	1707.16	LOW	SVTYPE=BND;POS=83862678;STRANDS=-+:24;CIPOS=-9,8;CIEND=-9,8;CIPOS95=0,0;CIEND95=0,0;MATEID=76226_2;EVENT=76226;SU=24;PE=0;SR=24;ALG=PROD;AF=0.002086;NSAMP=61;MSQ=23.42;AC=61;AN=29246;NFAM=61
chr4	83862678	78104_1	N	[chr22:44754339[N	2188.18	LOW	SVTYPE=BND;POS=83862678;STRANDS=--:4;CIPOS=-9,8;CIEND=-9,8;CIPOS95=0,0;CIEND95=0,0;MATEID=78104_2;EVENT=78104;SU=4;PE=0;SR=4;ALG=PROD;AF=0.003043;NSAMP=89;MSQ=18.88;AC=89;AN=29246;NFAM=89
chr4	83862678	78406_1	N	]chr5:54080019]N	1324.71	LOW	SVTYPE=BND;POS=83862678;STRANDS=-+:8;CIPOS=-29,28;CIEND=-29,28;CIPOS95=0,0;CIEND95=0,0;MATEID=78406_2;EVENT=78406;SU=8;PE=0;SR=8;ALG=PROD;AF=0.001778;NSAMP=52;MSQ=21.63;AC=52;AN=29246;NFAM=52
chr4	83883760	340646_1	N	N[chr4:83883842[	274.75	PASS	SVTYPE=BND;POS=83883760;STRANDS=+-:8;CIPOS=-10,9;CIEND=-10,9;CIPOS95=0,0;CIEND95=0,0;MATEID=340646_2;EVENT=340646;SU=8;PE=0;SR=8;ALG=PROD;AF=3.419e-05;NSAMP=1;MSQ=269.83;RECLASSIFIED;AC=1;AN=29246;NFAM=1
chr4	83883842	340646_2	N	]chr4:83883760]N	274.75	PASS	SVTYPE=BND;POS=83883760;STRANDS=+-:8;CIPOS=-10,9;CIEND=-10,9;CIPOS95=0,0;CIEND95=0,0;MATEID=340646_1;EVENT=340646;SECONDARY;SU=8;PE=0;SR=8;ALG=PROD;AF=3.419e-05;NSAMP=1;MSQ=269.83;RECLASSIFIED;AC=1;AN=29246;NFAM=1
chr4	83885218	81788_1	N	]chr9:74290823]N	3123.48	LOW	SVTYPE=BND;POS=83885218;STRANDS=-+:9;CIPOS=-29,28;CIEND=-29,28;CIPOS95=0,0;CIEND95=0,0;MATEID=81788_2;EVENT=81788;SU=9;PE=0;SR=9;ALG=PROD;AF=0.003351;NSAMP=98;MSQ=21.55;AC=98;AN=29246;NFAM=98
chr4	83885997	80043_1	N	]chr7:32215211]N	359.05	LOW	SVTYPE=BND;POS=83885997;STRANDS=-+:29;CIPOS=-44,41;CIEND=-44,43;CIPOS95=0,0;CIEND95=0,0;MATEID=80043_2;EVENT=80043;SU=29;PE=16;SR=13;ALG=PROD;AF=6.839e-05;NSAMP=2;MSQ=179.53;AC=2;AN=29246;NFAM=2
chr4	83886147	80044_1	N	N[chr7:32215219[	227.56	LOW	SVTYPE=BND;POS=83886147;STRANDS=+-:33;CIPOS=-44,43;CIEND=-50,49;CIPOS95=0,0;CIEND95=0,0;MATEID=80044_2;EVENT=80044;SU=33;PE=16;SR=17;ALG=PROD;AF=6.839e-05;NSAMP=2;MSQ=113.78;AC=2;AN=29246;NFAM=2
chr4	83895997	340647	N	<DEL>	344.73	PASS	SVTYPE=DEL;POS=83895997;SVLEN=-2457;END=83898454;STRANDS=+-:14;CIPOS=-10,9;CIEND=-6,9;CIPOS95=0,0;CIEND95=0,0;SU=14;PE=8;SR=6;ALG=PROD;AF=3.419e-05;NSAMP=1;MSQ=344.73;AC=1;AN=29246;NFAM=1
chr4	83908688	588250	N	<INV>	78.88	LOW	SVTYPE=INV;POS=83908688;SVLEN=120;END=83908808;STRANDS=++:3,--:1;IMPRECISE;CIPOS=-10,9;CIEND=-10,9;CIPOS95=-3,3;CIEND95=-3,3;SU=4;PE=3;SR=1;ALG=PROD;AF=0.0002393;NSAMP=7;MSQ=10.26;AC=7;AN=29246;NFAM=7
chr4	83909160	51220_2	N	N[chr2:42452229[	25853.8	LOW	SVTYPE=BND;POS=83909160;STRANDS=-+:234;CIPOS=-4,2;CIEND=-3,4;CIPOS95=0,0;CIEND95=0,0;MATEID=51220_1;EVENT=51220;SECONDARY;SU=234;PE=0;SR=234;ALG=PROD;AF=0.01624;NSAMP=446;MSQ=38.7;AC=475;AN=29246;NFAM=435
chr4	83909162	11100_2	N	N[chr1:35628615[	39141	LOW	SVTYPE=BND;POS=83909162;STRANDS=-+:139;CIPOS=-5,4;CIEND=-5,4;CIPOS95=0,0;CIEND95=0,0;MATEID=11100_1;EVENT=11100;SECONDARY;SU=139;PE=0;SR=139;ALG=PROD;AF=0.02253;NSAMP=531;MSQ=42.77;AC=659;AN=29246;NFAM=506
chr4	83921290	80115_1	N	]chr7:42490276]N	23911.6	LOW	SVTYPE=BND;POS=83921290;STRANDS=-+:525;CIPOS=-10,2;CIEND=-10,9;CIPOS95=0,0;CIEND95=0,0;MATEID=80115_2;EVENT=80115;SU=525;PE=520;SR=5;ALG=PROD;AF=0.01354;NSAMP=396;MSQ=40.24;AC=396;AN=29246;NFAM=389
chr4	83922101	340648_1	N	N[chr4:83922166[	287.79	PASS	SVTYPE=BND;POS=83922101;STRANDS=+-:12;CIPOS=-10,9;CIEND=-10,9;CIPOS95=0,0;CIEND95=0,0;MATEID=340648_2;EVENT=340648;SU=12;PE=0;SR=12;ALG=PROD;AF=3.419e-05;NSAMP=1;MSQ=287.74;RECLASSIFIED;AC=1;AN=29246;NFAM=1
chr4	83922166	340648_2	N	]chr4:83922101]N	287.79	PASS	SVTYPE=BND;POS=83922101;STRANDS=+-:12;CIPOS=-10,9;CIEND=-10,9;CIPOS95=0,0;CIEND95=0,0;MATEID=340648_1;EVENT=340648;SECONDARY;SU=12;PE=0;SR=12;ALG=PROD;AF=3.419e-05;NSAMP=1;MSQ=287.74;RECLASSIFIED;AC=1;AN=29246;NFAM=1
chr4	83939889	588251_1	N	N]chr4:83940620]	81.42	LOW	SVTYPE=BND;POS=83939889;STRANDS=++:4;IMPRECISE;CIPOS=-10,503;CIEND=-10,558;CIPOS95=-2,139;CIEND95=-2,119;MATEID=588251_2;EVENT=588251;SU=4;PE=4;SR=0;ALG=PROD;AF=6.839e-05;NSAMP=2;MSQ=40.42;AC=2;AN=29246;NFAM=2
chr4	83940620	588251_2	N	N]chr4:83939889]	81.42	LOW	SVTYPE=BND;POS=83940620;STRANDS=++:4;IMPRECISE;CIPOS=-10,558;CIEND=-10,503;CIPOS95=-2,119;CIEND95=-2,139;MATEID=588251_1;EVENT=588251;SECONDARY;SU=4;PE=4;SR=0;ALG=PROD;AF=6.839e-05;NSAMP=2;MSQ=40.42;AC=2;AN=29246;NFAM=2
chr4	83941670	340649_1	N	N[chr4:83946727[	8677.54	LOW	SVTYPE=BND;POS=83941670;STRANDS=+-:210;IMPRECISE;CIPOS=-6,337;CIEND=-160,8;CIPOS95=-6,14;CIEND95=-12,8;MATEID=340649_2;EVENT=340649;SU=210;PE=210;SR=0;ALG=PROD;AF=0.0007522;NSAMP=22;MSQ=245.56;RECLASSIFIED;AC=22;AN=29246;NFAM=20
chr4	83941670	588252_1	N	N]chr4:83944927]	10741.7	PASS	SVTYPE=BND;POS=83941670;STRANDS=++:663;CIPOS=-1,1;CIEND=-1,1;CIPOS95=0,0;CIEND95=0,0;MATEID=588252_2;EVENT=588252;SU=663;PE=254;SR=409;ALG=PROD;AF=0.0007864;NSAMP=23;MSQ=320.03;AC=23;AN=29246;NFAM=21
chr4	83943863	74056_1	N	N]chr12:27874248]	80.67	LOW	SVTYPE=BND;POS=83943863;STRANDS=++:4;IMPRECISE;CIPOS=-10,208;CIEND=-10,366;CIPOS95=-2,67;CIEND95=-2,101;MATEID=74056_2;EVENT=74056;SU=4;PE=4;SR=0;ALG=PROD;AF=6.839e-05;NSAMP=2;MSQ=25.37;AC=2;AN=29246;NFAM=2
chr4	83944801	588253_1	N	[chr4:83946730[N	8539.5	LOW	SVTYPE=BND;POS=83944801;STRANDS=--:595;CIPOS=-2,0;CIEND=-1,0;CIPOS95=0,0;CIEND95=0,0;MATEID=588253_2;EVENT=588253;SU=595;PE=243;SR=352;ALG=PROD;AF=0.0007522;NSAMP=22;MSQ=241.73;AC=22;AN=29246;NFAM=20
chr4	83944927	588252_2	N	N]chr4:83941670]	10741.7	PASS	SVTYPE=BND;POS=83944927;STRANDS=++:663;CIPOS=-1,1;CIEND=-1,1;CIPOS95=0,0;CIEND95=0,0;MATEID=588252_1;EVENT=588252;SECONDARY;SU=663;PE=254;SR=409;ALG=PROD;AF=0.0007864;NSAMP=23;MSQ=320.03;AC=23;AN=29246;NFAM=21
chr4	83946727	340649_2	N	]chr4:83941670]N	8677.54	LOW	SVTYPE=BND;POS=83941670;STRANDS=+-:210;IMPRECISE;CIPOS=-160,8;CIEND=-6,337;CIPOS95=-12,8;CIEND95=-6,14;MATEID=340649_1;EVENT=340649;SECONDARY;SU=210;PE=210;SR=0;ALG=PROD;AF=0.0007522;NSAMP=22;MSQ=245.56;RECLASSIFIED;AC=22;AN=29246;NFAM=20
chr4	83946730	588253_2	N	[chr4:83944801[N	8539.5	LOW	SVTYPE=BND;POS=83946730;STRANDS=--:595;CIPOS=-1,0;CIEND=-2,0;CIPOS95=0,0;CIEND95=0,0;MATEID=588253_1;EVENT=588253;SECONDARY;SU=595;PE=243;SR=352;ALG=PROD;AF=0.0007522;NSAMP=22;MSQ=241.73;AC=22;AN=29246;NFAM=20
chr4	83967490	340652_1	N	N[chr4:83976254[	382.93	LOW	SVTYPE=BND;POS=83967490;STRANDS=+-:14;IMPRECISE;CIPOS=-5,7;CIEND=-10,7;CIPOS95=0,0;CIEND95=-1,0;MATEID=340652_2;EVENT=340652;SU=14;PE=10;SR=4;ALG=PROD;AF=6.839e-05;NSAMP=2;MSQ=189.67;RECLASSIFIED;AC=2;AN=29246;NFAM=2
chr4	83976254	340652_2	N	]chr4:83967490]N	382.93	LOW	SVTYPE=BND;POS=83967490;STRANDS=+-:14;IMPRECISE;CIPOS=-10,7;CIEND=-5,7;CIPOS95=-1,0;CIEND95=0,0;MATEID=340652_1;EVENT=340652;SECONDARY;SU=14;PE=10;SR=4;ALG=PROD;AF=6.839e-05;NSAMP=2;MSQ=189.67;RECLASSIFIED;AC=2;AN=29246;NFAM=2
chr4	83991766	340653_1	N	N[chr4:83992087[	1569.26	LOW	SVTYPE=BND;POS=83991766;STRANDS=+-:32;CIPOS=-30,29;CIEND=-30,29;CIPOS95=0,0;CIEND95=0,0;MATEID=340653_2;EVENT=340653;SU=32;PE=1;SR=31;ALG=PROD;AF=0.0006839;NSAMP=20;MSQ=12.57;RECLASSIFIED;AC=20;AN=29246;NFAM=20
chr4	83992087	340653_2	N	]chr4:83991766]N	1569.26	LOW	SVTYPE=BND;POS=83991766;STRANDS=+-:32;CIPOS=-30,29;CIEND=-30,29;CIPOS95=0,0;CIEND95=0,0;MATEID=340653_1;EVENT=340653;SECONDARY;SU=32;PE=1;SR=31;ALG=PROD;AF=0.0006839;NSAMP=20;MSQ=12.57;RECLASSIFIED;AC=20;AN=29246;NFAM=20
chr4	84019686	340655	N	<DEL>	581.37	PASS	SVTYPE=DEL;POS=84019686;SVLEN=-266620;END=84286306;STRANDS=+-:27;CIPOS=-26,27;CIEND=-29,25;CIPOS95=0,0;CIEND95=0,0;SU=27;PE=19;SR=8;ALG=PROD;AF=6.839e-05;NSAMP=2;MSQ=290.69;AC=2;AN=29246;NFAM=2
chr4	84025425	11101_2	N	N]chr1:19845104]	24.1	LOW	SVTYPE=BND;POS=84025425;STRANDS=++:4;CIPOS=-9,8;CIEND=-9,8;CIPOS95=0,0;CIEND95=0,0;MATEID=11101_1;EVENT=11101;SECONDARY;SU=4;PE=0;SR=4;ALG=PROD;AF=3.419e-05;NSAMP=1;MSQ=23.81;AC=1;AN=29246;NFAM=1
chr4	84030410	588254_1	N	N]chr4:86195834]	32.88	LOW	SVTYPE=BND;POS=84030410;STRANDS=++:4;IMPRECISE;CIPOS=-10,720;CIEND=-10,677;CIPOS95=-2,152;CIEND95=-2,137;MATEID=588254_2;EVENT=588254;SU=4;PE=4;SR=0;ALG=PROD;AF=3.419e-05;NSAMP=1;MSQ=32.88;AC=1;AN=29246;NFAM=1
chr4	84047769	340657	N	<DEL>	314.54	PASS	SVTYPE=DEL;POS=84047769;SVLEN=-984;END=84048753;STRANDS=+-:16;CIPOS=-10,9;CIEND=-10,9;CIPOS95=0,0;CIEND95=0,0;SU=16;PE=10;SR=6;ALG=PROD;AF=3.419e-05;NSAMP=1;MSQ=314.54;AC=1;AN=29246;NFAM=1
chr4	84056051	340658	N	<DEL>	410.71	PASS	SVTYPE=DEL;POS=84056051;SVLEN=-146;END=84056197;STRANDS=+-:14;CIPOS=-10,6;CIEND=-1,9;CIPOS95=0,0;CIEND95=0,0;SU=14;PE=0;SR=14;ALG=PROD;AF=3.419e-05;NSAMP=1;MSQ=410.67;AC=1;AN=29246;NFAM=1
chr4	84091941	340659_1	N	N[chr4:84092000[	473.91	PASS	SVTYPE=BND;POS=84091941;STRANDS=+-:17;CIPOS=-10,9;CIEND=-10,9;CIPOS95=0,0;CIEND95=0,0;MATEID=340659_2;EVENT=340659;SU=17;PE=0;SR=17;ALG=PROD;AF=3.42e-05;NSAMP=1;MSQ=449.62;RECLASSIFIED;AC=1;AN=29244;NFAM=1
chr4	84092000	340659_2	N	]chr4:84091941]N	473.91	PASS	SVTYPE=BND;POS=84091941;STRANDS=+-:17;CIPOS=-10,9;CIEND=-10,9;CIPOS95=0,0;CIEND95=0,0;MATEID=340659_1;EVENT=340659;SECONDARY;SU=17;PE=0;SR=17;ALG=PROD;AF=3.42e-05;NSAMP=1;MSQ=449.62;RECLASSIFIED;AC=1;AN=29244;NFAM=1
chr4	84108739	340660	N	<DEL>	209.52	PASS	SVTYPE=DEL;POS=84108739;SVLEN=-11326;END=84120065;STRANDS=+-:11;IMPRECISE;CIPOS=-10,433;CIEND=-251,9;CIPOS95=0,89;CIEND95=-55,2;SU=11;PE=11;SR=0;ALG=PROD;AF=3.419e-05;NSAMP=1;MSQ=209.52;AC=1;AN=29246;NFAM=1
chr4	84119625	340662	N	<DEL>	125.61	PASS	SVTYPE=DEL;POS=84119625;SVLEN=-12341;END=84131966;STRANDS=+-:6;IMPRECISE;CIPOS=-10,356;CIEND=-511,9;CIPOS95=-2,90;CIEND95=-149,0;SU=6;PE=6;SR=0;ALG=PROD;AF=3.419e-05;NSAMP=1;MSQ=125.61;AC=1;AN=29246;NFAM=1
chr4	84122213	11102_2	N	N[chr1:42237394[	26217.3	LOW	SVTYPE=BND;POS=84122213;STRANDS=-+:4;CIPOS=-9,8;CIEND=-9,8;CIPOS95=0,0;CIEND95=0,0;MATEID=11102_1;EVENT=11102;SECONDARY;SU=4;PE=0;SR=4;ALG=PROD;AF=0.02797;NSAMP=818;MSQ=23.06;AC=818;AN=29246;NFAM=803
chr4	84122213	66735_2	N	N[chr3:136838241[	42196.8	LOW	SVTYPE=BND;POS=84122213;STRANDS=-+:50;CIPOS=-9,8;CIEND=-9,8;CIPOS95=0,0;CIEND95=0,0;MATEID=66735_1;EVENT=66735;SECONDARY;SU=50;PE=0;SR=50;ALG=PROD;AF=0.04346;NSAMP=1268;MSQ=24.14;AC=1271;AN=29246;NFAM=1246
chr4	84123358	588255	N	<INV>	188.89	LOW	SVTYPE=INV;POS=84123358;SVLEN=128;END=84123486;STRANDS=++:2,--:2;IMPRECISE;CIPOS=-10,35;CIEND=-10,15;CIPOS95=0,26;CIEND95=-2,7;SU=4;PE=4;SR=0;ALG=PROD;AF=0.000171;NSAMP=5;MSQ=27.36;AC=5;AN=29246;NFAM=5
chr4	84125276	340663	N	<DEL>	1141.02	PASS	SVTYPE=DEL;POS=84125276;SVLEN=-117;END=84125393;STRANDS=+-:48;CIPOS=-10,9;CIEND=-6,5;CIPOS95=0,0;CIEND95=0,0;SU=48;PE=1;SR=47;ALG=PROD;AF=0.000171;NSAMP=5;MSQ=185.82;AC=5;AN=29236;NFAM=5
chr4	84139390	340664	N	<DEL>	256.26	PASS	SVTYPE=DEL;POS=84139390;SVLEN=-86;END=84139476;STRANDS=+-:9;CIPOS=-4,3;CIEND=-4,3;CIPOS95=0,0;CIEND95=0,0;SU=9;PE=0;SR=9;ALG=PROD;AF=3.419e-05;NSAMP=1;MSQ=251.8;AC=1;AN=29246;NFAM=1
chr4	84154517	340666_1	N	N[chr4:84156063[	552	LOW	SVTYPE=BND;POS=84154517;STRANDS=+-:18;CIPOS=-4,3;CIEND=-10,9;CIPOS95=0,0;CIEND95=0,0;MATEID=340666_2;EVENT=340666;SU=18;PE=10;SR=8;ALG=PROD;AF=0.000171;NSAMP=5;MSQ=106.58;RECLASSIFIED;AC=5;AN=29246;NFAM=5
chr4	84156042	340667_1	N	N[chr4:84156532[	669.3	LOW	SVTYPE=BND;POS=84156042;STRANDS=+-:13;CIPOS=-10,9;CIEND=-10,9;CIPOS95=0,0;CIEND95=0,0;MATEID=340667_2;EVENT=340667;SU=13;PE=5;SR=8;ALG=PROD;AF=0.000171;NSAMP=5;MSQ=7.47;RECLASSIFIED;AC=5;AN=29246;NFAM=5
chr4	84156045	66736_2	N	N]chr3:81292265]	5285.31	LOW	SVTYPE=BND;POS=84156045;STRANDS=++:4;IMPRECISE;CIPOS=-10,517;CIEND=-9,657;CIPOS95=-2,138;CIEND95=0,236;MATEID=66736_1;EVENT=66736;SECONDARY;SU=4;PE=4;SR=0;ALG=PROD;AF=0.008446;NSAMP=243;MSQ=12.61;AC=247;AN=29246;NFAM=239
chr4	84156048	78663_1	N	[chr5:108845002[N	4795.85	LOW	SVTYPE=BND;POS=84156048;STRANDS=--:13;IMPRECISE;CIPOS=-30,29;CIEND=-30,24;CIPOS95=0,0;CIEND95=-5,5;MATEID=78663_2;EVENT=78663;SU=13;PE=8;SR=5;ALG=PROD;AF=0.005061;NSAMP=145;MSQ=14.36;AC=148;AN=29246;NFAM=145
chr4	84156048	79437_1	N	[chr6:74543280[N	8513.56	LOW	SVTYPE=BND;POS=84156048;STRANDS=--:4;CIPOS=-9,8;CIEND=-9,8;CIPOS95=0,0;CIEND95=0,0;MATEID=79437_2;EVENT=79437;SU=4;PE=0;SR=4;ALG=PROD;AF=0.007522;NSAMP=217;MSQ=16.95;AC=220;AN=29246;NFAM=215
chr4	84156063	340666_2	N	]chr4:84154517]N	552	LOW	SVTYPE=BND;POS=84154517;STRANDS=+-:18;CIPOS=-10,9;CIEND=-4,3;CIPOS95=0,0;CIEND95=0,0;MATEID=340666_1;EVENT=340666;SECONDARY;SU=18;PE=10;SR=8;ALG=PROD;AF=0.000171;NSAMP=5;MSQ=106.58;RECLASSIFIED;AC=5;AN=29246;NFAM=5
chr4	84156532	340667_2	N	]chr4:84156042]N	669.3	LOW	SVTYPE=BND;POS=84156042;STRANDS=+-:13;CIPOS=-10,9;CIEND=-10,9;CIPOS95=0,0;CIEND95=0,0;MATEID=340667_1;EVENT=340667;SECONDARY;SU=13;PE=5;SR=8;ALG=PROD;AF=0.000171;NSAMP=5;MSQ=7.47;RECLASSIFIED;AC=5;AN=29246;NFAM=5
chr4	84161618	340668	N	<DEL>	24201.1	PASS	SVTYPE=DEL;POS=84161618;SVLEN=-7028;END=84168646;STRANDS=+-:1046;CIPOS=-1,1;CIEND=-1,0;CIPOS95=0,0;CIEND95=0,0;SU=1046;PE=637;SR=409;ALG=PROD;AF=0.001504;NSAMP=44;MSQ=440.79;AC=44;AN=29246;NFAM=42
chr4	84173782	340669	N	<DEL>	179.73	PASS	SVTYPE=DEL;POS=84173782;SVLEN=-151;END=84173933;STRANDS=+-:9;CIPOS=-29,28;CIEND=-29,28;CIPOS95=0,0;CIEND95=0,0;SU=9;PE=0;SR=9;ALG=PROD;AF=3.419e-05;NSAMP=1;MSQ=62.81;AC=1;AN=29246;NFAM=1
chr4	84179361	340670_1	N	N[chr4:84179761[	1471.91	LOW	SVTYPE=BND;POS=84179361;STRANDS=+-:20;CIPOS=-10,9;CIEND=-7,9;CIPOS95=0,0;CIEND95=0,0;MATEID=340670_2;EVENT=340670;SU=20;PE=8;SR=12;ALG=PROD;AF=0.001129;NSAMP=33;MSQ=41.04;RECLASSIFIED;AC=33;AN=29242;NFAM=33
chr4	84179761	340670_2	N	]chr4:84179361]N	1471.91	LOW	SVTYPE=BND;POS=84179361;STRANDS=+-:20;CIPOS=-7,9;CIEND=-10,9;CIPOS95=0,0;CIEND95=0,0;MATEID=340670_1;EVENT=340670;SECONDARY;SU=20;PE=8;SR=12;ALG=PROD;AF=0.001129;NSAMP=33;MSQ=41.04;RECLASSIFIED;AC=33;AN=29242;NFAM=33
chr4	84204702	340673	N	<DEL>	33589.9	PASS	SVTYPE=DEL;POS=84204702;SVLEN=-7693;END=84212395;STRANDS=+-:1435;CIPOS=-1,1;CIEND=-1,0;CIPOS95=0,0;CIEND95=0,0;SU=1435;PE=852;SR=583;ALG=PROD;AF=0.001949;NSAMP=57;MSQ=447.11;AC=57;AN=29246;NFAM=57
chr4	84212848	340674	N	<DEL>	1204.81	PASS	SVTYPE=DEL;POS=84212848;SVLEN=-2679;END=84215527;STRANDS=+-:51;CIPOS=-23,22;CIEND=-30,29;CIPOS95=0,0;CIEND95=0,0;SU=51;PE=29;SR=22;ALG=PROD;AF=6.839e-05;NSAMP=2;MSQ=602.4;AC=2;AN=29246;NFAM=2
chr4	84222879	340675	N	<DEL>	1540.02	PASS	SVTYPE=DEL;POS=84222879;SVLEN=-3680;END=84226559;STRANDS=+-:74;CIPOS=-23,22;CIEND=-23,21;CIPOS95=0,0;CIEND95=0,0;SU=74;PE=45;SR=29;ALG=PROD;AF=0.0001026;NSAMP=3;MSQ=513.34;AC=3;AN=29246;NFAM=1
chr4	84254750	340676	N	<DEL>	437.42	PASS	SVTYPE=DEL;POS=84254750;SVLEN=-2170;END=84256920;STRANDS=+-:20;CIPOS=-10,9;CIEND=-10,9;CIPOS95=0,0;CIEND95=0,0;SU=20;PE=10;SR=10;ALG=PROD;AF=3.419e-05;NSAMP=1;MSQ=434.59;AC=1;AN=29246;NFAM=1
chr4	84295607	513105	N	<DUP>	144.51	PASS	SVTYPE=DUP;POS=84295607;SVLEN=13139;END=84308746;STRANDS=-+:13;CIPOS=-10,9;CIEND=-10,9;CIPOS95=0,0;CIEND95=0,0;SU=13;PE=9;SR=4;ALG=PROD;AF=3.419e-05;NSAMP=1;MSQ=143.66;AC=1;AN=29246;NFAM=1
chr4	84295714	82873_1	N	]chrX:115680185]N	247.94	LOW	SVTYPE=BND;POS=84295714;STRANDS=-+:4;IMPRECISE;CIPOS=-438,29;CIEND=-30,559;CIPOS95=-138,29;CIEND95=-30,176;MATEID=82873_2;EVENT=82873;SU=4;PE=4;SR=0;ALG=PROD;AF=0.0001368;NSAMP=4;MSQ=61.98;AC=4;AN=29246;NFAM=4
chr4	84295728	82871_1	N	N[chrX:115679961[	106.78	LOW	SVTYPE=BND;POS=84295728;STRANDS=+-:4;IMPRECISE;CIPOS=-10,494;CIEND=-513,9;CIPOS95=-1,158;CIEND95=-171,1;MATEID=82871_2;EVENT=82871;SU=4;PE=4;SR=0;ALG=PROD;AF=0.0002052;NSAMP=6;MSQ=17.75;AC=6;AN=29246;NFAM=6
chr4	84310799	340678	N	<DEL>	3653.21	PASS	SVTYPE=DEL;POS=84310799;SVLEN=-8584;END=84319383;STRANDS=+-:166;CIPOS=-4,5;CIEND=-4,2;CIPOS95=0,0;CIEND95=0,0;SU=166;PE=91;SR=75;ALG=PROD;AF=0.0001026;NSAMP=3;MSQ=613.35;AC=3;AN=29246;NFAM=3
chr4	84315713	513106	N	<DUP>	104.08	PASS	SVTYPE=DUP;POS=84315713;SVLEN=23328;END=84339041;STRANDS=-+:12;IMPRECISE;CIPOS=-7,5;CIEND=-10,8;CIPOS95=0,0;CIEND95=-1,0;SU=12;PE=7;SR=5;ALG=PROD;AF=3.419e-05;NSAMP=1;MSQ=103.43;AC=1;AN=29246;NFAM=1
chr4	84325745	340679	N	<DEL>	743.31	PASS	SVTYPE=DEL;POS=84325745;SVLEN=-122;END=84325867;STRANDS=+-:20;CIPOS=-30,29;CIEND=-30,29;CIPOS95=0,0;CIEND95=0,0;SU=20;PE=0;SR=20;ALG=PROD;AF=3.419e-05;NSAMP=1;MSQ=482.62;AC=1;AN=29246;NFAM=1
chr4	84328798	80130_1	N	]chr7:45447270]N	46259.8	LOW	SVTYPE=BND;POS=84328798;STRANDS=-+:2667;CIPOS=-10,0;CIEND=-1,9;CIPOS95=0,0;CIEND95=0,0;MATEID=80130_2;EVENT=80130;SU=2667;PE=2658;SR=9;ALG=PROD;AF=0.005744;NSAMP=168;MSQ=214.68;AC=168;AN=29246;NFAM=164
chr4	84328814	78325_1	N	N[chr5:39787649[	15783.6	LOW	SVTYPE=BND;POS=84328814;STRANDS=+-:1693;CIPOS=-1,1;CIEND=-1,0;CIPOS95=0,0;CIEND95=0,0;MATEID=78325_2;EVENT=78325;SU=1693;PE=1087;SR=606;ALG=PROD;AF=0.004821;NSAMP=141;MSQ=86.96;AC=141;AN=29246;NFAM=138
chr4	84344973	340680	N	<DEL>	3425.62	PASS	SVTYPE=DEL;POS=84344973;SVLEN=-630;END=84345603;STRANDS=+-:102;CIPOS=-7,5;CIEND=-10,8;CIPOS95=0,0;CIEND95=0,0;SU=102;PE=68;SR=34;ALG=PROD;AF=0.000171;NSAMP=5;MSQ=318.22;AC=5;AN=29246;NFAM=5
chr4	84355870	340681	N	<DEL>	290.56	PASS	SVTYPE=DEL;POS=84355870;SVLEN=-3114;END=84358984;STRANDS=+-:16;CIPOS=-10,9;CIEND=-3,1;CIPOS95=0,0;CIEND95=0,0;SU=16;PE=6;SR=10;ALG=PROD;AF=3.419e-05;NSAMP=1;MSQ=290.56;AC=1;AN=29246;NFAM=1
chr4	84359368	588256	N	<INV>	56.85	LOW	SVTYPE=INV;POS=84359368;SVLEN=887;END=84360255;STRANDS=++:3,--:1;IMPRECISE;CIPOS=-30,70;CIEND=-12,52;CIPOS95=-20,58;CIEND95=-2,42;SU=4;PE=4;SR=0;ALG=PROD;AF=3.419e-05;NSAMP=1;MSQ=17.85;AC=1;AN=29246;NFAM=1
chr4	84360364	73947_1	N	N]chr12:5235181]	251.11	LOW	SVTYPE=BND;POS=84360364;STRANDS=++:46;CIPOS=-6,5;CIEND=-6,5;CIPOS95=0,0;CIEND95=0,0;MATEID=73947_2;EVENT=73947;SU=46;PE=0;SR=46;ALG=PROD;AF=0.0003419;NSAMP=10;MSQ=22.97;AC=10;AN=29246;NFAM=10
chr4	84396322	11103_2	N	N[chr1:223317838[	120951	LOW	SVTYPE=BND;POS=84396322;STRANDS=-+:128;CIPOS=-6,4;CIEND=-8,3;CIPOS95=0,0;CIEND95=0,0;MATEID=11103_1;EVENT=11103;SECONDARY;SU=128;PE=51;SR=77;ALG=PROD;AF=0.05792;NSAMP=1693;MSQ=52.86;AC=1694;AN=29246;NFAM=1649
chr4	84396322	11104_2	N	N[chr1:150602737[	109950	LOW	SVTYPE=BND;POS=84396322;STRANDS=-+:12;CIPOS=-50,49;CIEND=-50,48;CIPOS95=0,0;CIEND95=0,0;MATEID=11104_1;EVENT=11104;SECONDARY;SU=12;PE=6;SR=6;ALG=PROD;AF=0.05447;NSAMP=1592;MSQ=51.38;AC=1593;AN=29246;NFAM=1558
chr4	84396322	11105_2	N	N]chr1:82661813]	209116	LOW	SVTYPE=BND;POS=84396322;STRANDS=++:16;CIPOS=-46,44;CIEND=-45,44;CIPOS95=0,0;CIEND95=0,0;MATEID=11105_1;EVENT=11105;SECONDARY;SU=16;PE=3;SR=13;ALG=PROD;AF=0.09526;NSAMP=2514;MSQ=59.08;AC=2786;AN=29246;NFAM=2413
chr4	84396322	81982_1	N	N[chr9:112798108[	2375.31	LOW	SVTYPE=BND;POS=84396322;STRANDS=+-:432;CIPOS=-3,3;CIEND=-3,1;CIPOS95=0,0;CIEND95=0,0;MATEID=81982_2;EVENT=81982;SU=432;PE=227;SR=205;ALG=PROD;AF=0.002188;NSAMP=64;MSQ=33.95;AC=64;AN=29246;NFAM=63
chr4	84446411	340682	N	<DEL>	521.57	PASS	SVTYPE=DEL;POS=84446411;SVLEN=-3515;END=84449926;STRANDS=+-:23;CIPOS=-10,9;CIEND=-3,1;CIPOS95=0,0;CIEND95=0,0;SU=23;PE=14;SR=9;ALG=PROD;AF=3.419e-05;NSAMP=1;MSQ=521.5;AC=1;AN=29246;NFAM=1
chr4	84464062	340683	N	<DEL>	260.69	PASS	SVTYPE=DEL;POS=84464062;SVLEN=-1533;END=84465595;STRANDS=+-:12;CIPOS=-6,6;CIEND=-7,4;CIPOS95=0,0;CIEND95=0,0;SU=12;PE=7;SR=5;ALG=PROD;AF=3.419e-05;NSAMP=1;MSQ=260.69;AC=1;AN=29246;NFAM=1
chr4	84467600	513107	N	<DUP>	519.75	PASS	SVTYPE=DUP;POS=84467600;SVLEN=41730;END=84509330;STRANDS=-+:47;CIPOS=-23,21;CIEND=-22,21;CIPOS95=0,0;CIEND95=0,0;SU=47;PE=23;SR=24;ALG=PROD;AF=0.0001026;NSAMP=2;MSQ=259.53;AC=3;AN=29246;NFAM=2
chr4	84495605	588257_1	N	N]chr4:84789670]	4.64	LOW	SVTYPE=BND;POS=84495605;STRANDS=++:4;CIPOS=-9,8;CIEND=-9,8;CIPOS95=0,0;CIEND95=0,0;MATEID=588257_2;EVENT=588257;SU=4;PE=0;SR=4;ALG=PROD;AF=3.419e-05;NSAMP=1;MSQ=4.64;AC=1;AN=29246;NFAM=1
chr4	84502618	340687_1	N	N[chr4:84502687[	3371.47	LOW	SVTYPE=BND;POS=84502618;STRANDS=+-:119;CIPOS=-3,3;CIEND=-6,7;CIPOS95=0,0;CIEND95=0,0;MATEID=340687_2;EVENT=340687;SU=119;PE=0;SR=119;ALG=PROD;AF=0.0004445;NSAMP=13;MSQ=247.13;RECLASSIFIED;AC=13;AN=29246;NFAM=13
chr4	84502687	340687_2	N	]chr4:84502618]N	3371.47	LOW	SVTYPE=BND;POS=84502618;STRANDS=+-:119;CIPOS=-6,7;CIEND=-3,3;CIPOS95=0,0;CIEND95=0,0;MATEID=340687_1;EVENT=340687;SECONDARY;SU=119;PE=0;SR=119;ALG=PROD;AF=0.0004445;NSAMP=13;MSQ=247.13;RECLASSIFIED;AC=13;AN=29246;NFAM=13
chr4	84511987	340688	N	<DEL>	1504.65	PASS	SVTYPE=DEL;POS=84511987;SVLEN=-2519;END=84514506;STRANDS=+-:62;CIPOS=-22,21;CIEND=-23,21;CIPOS95=0,0;CIEND95=0,0;SU=62;PE=36;SR=26;ALG=PROD;AF=6.839e-05;NSAMP=2;MSQ=445.14;AC=2;AN=29246;NFAM=2
chr4	84525282	513108_1	N	]chr4:88781866]N	267.89	LOW	SVTYPE=BND;POS=84525282;STRANDS=-+:25;IMPRECISE;CIPOS=-534,12;CIEND=-35,391;CIPOS95=-84,12;CIEND95=-22,22;MATEID=513108_2;EVENT=513108;SU=25;PE=25;SR=0;ALG=PROD;AF=0.0006839;NSAMP=20;MSQ=9.33;RECLASSIFIED;AC=20;AN=29246;NFAM=20
chr4	84525464	340689_1	N	N[chr4:88781878[	3403.42	LOW	SVTYPE=BND;POS=84525464;STRANDS=+-:273;IMPRECISE;CIPOS=-11,375;CIEND=-197,9;CIPOS95=-11,27;CIEND95=-7,7;MATEID=340689_2;EVENT=340689;SU=273;PE=273;SR=0;ALG=PROD;AF=0.003761;NSAMP=110;MSQ=24.88;RECLASSIFIED;AC=110;AN=29246;NFAM=110
chr4	84532142	340690_1	N	N[chr4:84532239[	28658.3	LOW	SVTYPE=BND;POS=84532142;STRANDS=+-:1972;CIPOS=-20,20;CIEND=-20,20;CIPOS95=0,0;CIEND95=0,0;MATEID=340690_2;EVENT=340690;SU=1972;PE=3;SR=1969;ALG=PROD;AF=0.01422;NSAMP=416;MSQ=68.63;RECLASSIFIED;AC=416;AN=29246;NFAM=416
chr4	84532239	340690_2	N	]chr4:84532142]N	28658.3	LOW	SVTYPE=BND;POS=84532142;STRANDS=+-:1972;CIPOS=-20,20;CIEND=-20,20;CIPOS95=0,0;CIEND95=0,0;MATEID=340690_1;EVENT=340690;SECONDARY;SU=1972;PE=3;SR=1969;ALG=PROD;AF=0.01422;NSAMP=416;MSQ=68.63;RECLASSIFIED;AC=416;AN=29246;NFAM=416
chr4	84538489	340692	N	<DEL>	4855.27	PASS	SVTYPE=DEL;POS=84538489;SVLEN=-3825;END=84542314;STRANDS=+-:199;CIPOS=-6,6;CIEND=-5,2;CIPOS95=0,0;CIEND95=0,0;SU=199;PE=134;SR=65;ALG=PROD;AF=6.839e-05;NSAMP=2;MSQ=551.44;AC=2;AN=29246;NFAM=2
chr4	84548727	340693	N	<DEL>	973.99	PASS	SVTYPE=DEL;POS=84548727;SVLEN=-4397;END=84553124;STRANDS=+-:39;CIPOS=-24,24;CIEND=-30,29;CIPOS95=0,0;CIEND95=0,0;SU=39;PE=25;SR=14;ALG=PROD;AF=6.839e-05;NSAMP=2;MSQ=487;AC=2;AN=29246;NFAM=1
chr4	84549549	75967_1	N	]chr16:24872998]N	335630	LOW	SVTYPE=BND;POS=84549549;STRANDS=-+:17952;IMPRECISE;CIPOS=-244,10;CIEND=-7,167;CIPOS95=-12,10;CIEND95=-1,1;MATEID=75967_2;EVENT=75967;SU=17952;PE=17952;SR=0;ALG=PROD;AF=0.1433;NSAMP=4190;MSQ=51.44;AC=4190;AN=29246;NFAM=4032
chr4	84572945	340695	N	<DEL>	302.64	PASS	SVTYPE=DEL;POS=84572945;SVLEN=-3472;END=84576417;STRANDS=+-:15;CIPOS=-10,9;CIEND=-6,4;CIPOS95=0,0;CIEND95=0,0;SU=15;PE=9;SR=6;ALG=PROD;AF=3.419e-05;NSAMP=1;MSQ=302.64;AC=1;AN=29246;NFAM=1
chr4	84576349	588258	N	<INV>	32.49	LOW	SVTYPE=INV;POS=84576349;SVLEN=174;END=84576523;STRANDS=++:2,--:2;IMPRECISE;CIPOS=-10,9;CIEND=-10,9;CIPOS95=-3,3;CIEND95=-3,3;SU=4;PE=3;SR=1;ALG=PROD;AF=6.839e-05;NSAMP=2;MSQ=15.38;AC=2;AN=29246;NFAM=2
chr4	84587802	340696	N	<DEL>	1058.27	PASS	SVTYPE=DEL;POS=84587802;SVLEN=-66;END=84587868;STRANDS=+-:35;CIPOS=-26,25;CIEND=-26,25;CIPOS95=0,0;CIEND95=0,0;SU=35;PE=0;SR=35;ALG=PROD;AF=0.0001026;NSAMP=3;MSQ=352.74;AC=3;AN=29246;NFAM=3
chr4	84614019	588259_1	N	[chr4:84625475[N	527.07	PASS	SVTYPE=BND;POS=84614019;STRANDS=--:33;CIPOS=-2,0;CIEND=-10,8;CIPOS95=0,0;CIEND95=0,0;MATEID=588259_2;EVENT=588259;SU=33;PE=17;SR=16;ALG=PROD;AF=3.419e-05;NSAMP=1;MSQ=527.07;AC=1;AN=29246;NFAM=1
chr4	84614362	588260_1	N	N]chr4:84621493]	6.38	LOW	SVTYPE=BND;POS=84614362;STRANDS=++:14;CIPOS=-4,3;CIEND=-4,3;CIPOS95=0,0;CIEND95=0,0;MATEID=588260_2;EVENT=588260;SU=14;PE=6;SR=8;ALG=PROD;AF=3.419e-05;NSAMP=1;MSQ=6.38;AC=1;AN=29246;NFAM=1
chr4	84620050	588261	N	<INV>	29248.2	LOW	SVTYPE=INV;POS=84620050;SVLEN=193;END=84620243;STRANDS=++:1,--:5;IMPRECISE;CIPOS=-10,9;CIEND=-10,9;CIPOS95=-1,1;CIEND95=-1,1;SU=6;PE=4;SR=2;ALG=PROD;AF=0.02558;NSAMP=748;MSQ=19.74;AC=748;AN=29246;NFAM=740
chr4	84621493	588260_2	N	N]chr4:84614362]	6.38	LOW	SVTYPE=BND;POS=84621493;STRANDS=++:14;CIPOS=-4,3;CIEND=-4,3;CIPOS95=0,0;CIEND95=0,0;MATEID=588260_1;EVENT=588260;SECONDARY;SU=14;PE=6;SR=8;ALG=PROD;AF=3.419e-05;NSAMP=1;MSQ=6.38;AC=1;AN=29246;NFAM=1
chr4	84624346	340701_1	N	N[chr4:84625898[	7748.68	PASS	SVTYPE=BND;POS=84624346;STRANDS=+-:332;CIPOS=-3,2;CIEND=-3,1;CIPOS95=0,0;CIEND95=0,0;MATEID=340701_2;EVENT=340701;SU=332;PE=197;SR=135;ALG=PROD;AF=0.0006497;NSAMP=19;MSQ=288.92;RECLASSIFIED;AC=19;AN=29246;NFAM=19
chr4	84625475	588259_2	N	[chr4:84614019[N	527.07	PASS	SVTYPE=BND;POS=84625475;STRANDS=--:33;CIPOS=-10,8;CIEND=-2,0;CIPOS95=0,0;CIEND95=0,0;MATEID=588259_1;EVENT=588259;SECONDARY;SU=33;PE=17;SR=16;ALG=PROD;AF=3.419e-05;NSAMP=1;MSQ=527.07;AC=1;AN=29246;NFAM=1
chr4	84625898	340701_2	N	]chr4:84624346]N	7748.68	PASS	SVTYPE=BND;POS=84624346;STRANDS=+-:332;CIPOS=-3,1;CIEND=-3,2;CIPOS95=0,0;CIEND95=0,0;MATEID=340701_1;EVENT=340701;SECONDARY;SU=332;PE=197;SR=135;ALG=PROD;AF=0.0006497;NSAMP=19;MSQ=288.92;RECLASSIFIED;AC=19;AN=29246;NFAM=19
chr4	84652905	513110	N	<DUP>	263.84	PASS	SVTYPE=DUP;POS=84652905;SVLEN=4276;END=84657181;STRANDS=-+:25;CIPOS=-10,9;CIEND=-3,2;CIPOS95=0,0;CIEND95=0,0;SU=25;PE=16;SR=9;ALG=PROD;AF=3.419e-05;NSAMP=1;MSQ=263.43;AC=1;AN=29246;NFAM=1
chr4	84657146	340704	N	<DEL>	1743.71	PASS	SVTYPE=DEL;POS=84657146;SVLEN=-2600;END=84659746;STRANDS=+-:76;CIPOS=-6,7;CIEND=-8,7;CIPOS95=0,0;CIEND95=0,0;SU=76;PE=48;SR=28;ALG=PROD;AF=0.0001368;NSAMP=4;MSQ=223.19;AC=4;AN=29246;NFAM=4
chr4	84659082	340705	N	<DEL>	290.14	PASS	SVTYPE=DEL;POS=84659082;SVLEN=-214;END=84659296;STRANDS=+-:8;CIPOS=-10,9;CIEND=-10,9;CIPOS95=0,0;CIEND95=0,0;SU=8;PE=0;SR=8;ALG=PROD;AF=3.419e-05;NSAMP=1;MSQ=275.53;AC=1;AN=29246;NFAM=1
chr4	84671516	78568_1	N	N]chr5:88471138]	8380.33	LOW	SVTYPE=BND;POS=84671516;STRANDS=++:4;CIPOS=-9,8;CIEND=-9,8;CIPOS95=0,0;CIEND95=0,0;MATEID=78568_2;EVENT=78568;SU=4;PE=0;SR=4;ALG=PROD;AF=0.003898;NSAMP=114;MSQ=36.22;AC=114;AN=29246;NFAM=111
chr4	84679873	78780_1	N	]chr5:132770098]N	451.78	LOW	SVTYPE=BND;POS=84679873;STRANDS=-+:4;CIPOS=-9,8;CIEND=-9,8;CIPOS95=0,0;CIEND95=0,0;MATEID=78780_2;EVENT=78780;SU=4;PE=0;SR=4;ALG=PROD;AF=0.000889;NSAMP=26;MSQ=15.24;AC=26;AN=29246;NFAM=26
chr4	84685001	340706	N	<DEL>	452.49	PASS	SVTYPE=DEL;POS=84685001;SVLEN=-2570;END=84687571;STRANDS=+-:20;CIPOS=-3,2;CIEND=-10,9;CIPOS95=0,0;CIEND95=0,0;SU=20;PE=11;SR=9;ALG=PROD;AF=3.419e-05;NSAMP=1;MSQ=452.49;AC=1;AN=29246;NFAM=1
chr4	84715500	513111	N	<DUP>	518.46	PASS	SVTYPE=DUP;POS=84715500;SVLEN=766;END=84716266;STRANDS=-+:32;IMPRECISE;CIPOS=-258,29;CIEND=-30,327;CIPOS95=-26,26;CIEND95=-30,32;SU=32;PE=32;SR=0;ALG=PROD;AF=0.0002393;NSAMP=7;MSQ=6.45;AC=7;AN=29246;NFAM=7
chr4	84744117	81758_1	N	N]chr9:71032203]	977.34	LOW	SVTYPE=BND;POS=84744117;STRANDS=++:35;CIPOS=-9,8;CIEND=-9,8;CIPOS95=0,0;CIEND95=0,0;MATEID=81758_2;EVENT=81758;SU=35;PE=0;SR=35;ALG=PROD;AF=0.0006839;NSAMP=20;MSQ=20.04;AC=20;AN=29246;NFAM=19
chr4	84746154	513112_1	N	]chr4:107055788]N	2222.6	LOW	SVTYPE=BND;POS=84746154;STRANDS=-+:4;IMPRECISE;CIPOS=-10,7;CIEND=-9,9;CIPOS95=-2,0;CIEND95=0,1;MATEID=513112_2;EVENT=513112;SU=4;PE=0;SR=4;ALG=PROD;AF=0.004103;NSAMP=115;MSQ=12.37;RECLASSIFIED;AC=120;AN=29246;NFAM=115
chr4	84755468	340708	N	<DEL>	813.23	PASS	SVTYPE=DEL;POS=84755468;SVLEN=-191;END=84755659;STRANDS=+-:25;CIPOS=-23,21;CIEND=-22,21;CIPOS95=0,0;CIEND95=0,0;SU=25;PE=1;SR=24;ALG=PROD;AF=0.0001026;NSAMP=3;MSQ=270.84;AC=3;AN=29246;NFAM=3
chr4	84756643	72726_1	N	N]chr10:121510815]	317.79	LOW	SVTYPE=BND;POS=84756643;STRANDS=++:21;CIPOS=-10,9;CIEND=-10,9;CIPOS95=0,0;CIEND95=0,0;MATEID=72726_2;EVENT=72726;SU=21;PE=0;SR=21;ALG=PROD;AF=0.0003419;NSAMP=10;MSQ=31.23;AC=10;AN=29246;NFAM=10
chr4	84763450	340709_1	N	N[chr4:84764045[	499.26	LOW	SVTYPE=BND;POS=84763450;STRANDS=+-:21;CIPOS=-3,2;CIEND=-4,1;CIPOS95=0,0;CIEND95=0,0;MATEID=340709_2;EVENT=340709;SU=21;PE=12;SR=9;ALG=PROD;AF=6.839e-05;NSAMP=2;MSQ=249.54;RECLASSIFIED;AC=2;AN=29246;NFAM=2
chr4	84764045	340709_2	N	]chr4:84763450]N	499.26	LOW	SVTYPE=BND;POS=84763450;STRANDS=+-:21;CIPOS=-4,1;CIEND=-3,2;CIPOS95=0,0;CIEND95=0,0;MATEID=340709_1;EVENT=340709;SECONDARY;SU=21;PE=12;SR=9;ALG=PROD;AF=6.839e-05;NSAMP=2;MSQ=249.54;RECLASSIFIED;AC=2;AN=29246;NFAM=2
chr4	84768302	340711_1	N	N[chr4:84768579[	552.02	LOW	SVTYPE=BND;POS=84768302;STRANDS=+-:10;CIPOS=-10,9;CIEND=-10,9;CIPOS95=0,0;CIEND95=0,0;MATEID=340711_2;EVENT=340711;SU=10;PE=0;SR=10;ALG=PROD;AF=6.839e-05;NSAMP=2;MSQ=8.07;RECLASSIFIED;AC=2;AN=29246;NFAM=2
chr4	84768579	340711_2	N	]chr4:84768302]N	552.02	LOW	SVTYPE=BND;POS=84768302;STRANDS=+-:10;CIPOS=-10,9;CIEND=-10,9;CIPOS95=0,0;CIEND95=0,0;MATEID=340711_1;EVENT=340711;SECONDARY;SU=10;PE=0;SR=10;ALG=PROD;AF=6.839e-05;NSAMP=2;MSQ=8.07;RECLASSIFIED;AC=2;AN=29246;NFAM=2
chr4	84789670	588257_2	N	N]chr4:84495605]	4.64	LOW	SVTYPE=BND;POS=84789670;STRANDS=++:4;CIPOS=-9,8;CIEND=-9,8;CIPOS95=0,0;CIEND95=0,0;MATEID=588257_1;EVENT=588257;SECONDARY;SU=4;PE=0;SR=4;ALG=PROD;AF=3.419e-05;NSAMP=1;MSQ=4.64;AC=1;AN=29246;NFAM=1
chr4	84806500	340713_1	N	N[chr4:84806597[	80426.6	LOW	SVTYPE=BND;POS=84806500;STRANDS=+-:3138;CIPOS=0,0;CIEND=0,0;CIPOS95=0,0;CIEND95=0,0;MATEID=340713_2;EVENT=340713;SU=3138;PE=30;SR=3108;ALG=PROD;AF=0.01108;NSAMP=319;MSQ=207.31;RECLASSIFIED;AC=324;AN=29246;NFAM=311
chr4	84806597	340713_2	N	]chr4:84806500]N	80426.6	LOW	SVTYPE=BND;POS=84806500;STRANDS=+-:3138;CIPOS=0,0;CIEND=0,0;CIPOS95=0,0;CIEND95=0,0;MATEID=340713_1;EVENT=340713;SECONDARY;SU=3138;PE=30;SR=3108;ALG=PROD;AF=0.01108;NSAMP=319;MSQ=207.31;RECLASSIFIED;AC=324;AN=29246;NFAM=311
chr4	84829811	76240_1	N	]chr17:2648029]N	114.34	LOW	SVTYPE=BND;POS=84829811;STRANDS=-+:4;CIPOS=-9,8;CIEND=-9,8;CIPOS95=0,0;CIEND95=0,0;MATEID=76240_2;EVENT=76240;SU=4;PE=0;SR=4;ALG=PROD;AF=0.000171;NSAMP=5;MSQ=21.37;AC=5;AN=29246;NFAM=5
chr4	84833652	80782_1	N	N[chr8:19208358[	784	LOW	SVTYPE=BND;POS=84833652;STRANDS=+-:6;IMPRECISE;CIPOS=-30,398;CIEND=-547,24;CIPOS95=-30,74;CIEND95=-109,24;MATEID=80782_2;EVENT=80782;SU=6;PE=6;SR=0;ALG=PROD;AF=0.0009916;NSAMP=29;MSQ=18.99;AC=29;AN=29246;NFAM=29
chr4	84833689	75817_1	N	]chr15:98354751]N	86928.9	LOW	SVTYPE=BND;POS=84833689;STRANDS=-+:224;CIPOS=-3,3;CIEND=-3,3;CIPOS95=0,0;CIEND95=0,0;MATEID=75817_2;EVENT=75817;SU=224;PE=0;SR=224;ALG=PROD;AF=0.04189;NSAMP=1225;MSQ=42.03;AC=1225;AN=29246;NFAM=1208
chr4	84833736	80784_1	N	]chr8:19208463]N	182.75	LOW	SVTYPE=BND;POS=84833736;STRANDS=-+:17;IMPRECISE;CIPOS=-274,49;CIEND=-30,475;CIPOS95=-30,30;CIEND95=-30,110;MATEID=80784_2;EVENT=80784;SU=17;PE=17;SR=0;ALG=PROD;AF=0.0002052;NSAMP=6;MSQ=17.24;AC=6;AN=29246;NFAM=6
chr4	84833745	80528_1	N	N]chr7:132132466]	4120.77	LOW	SVTYPE=BND;POS=84833745;STRANDS=++:4;CIPOS=-29,28;CIEND=-29,28;CIPOS95=0,0;CIEND95=0,0;MATEID=80528_2;EVENT=80528;SU=4;PE=0;SR=4;ALG=PROD;AF=0.003453;NSAMP=101;MSQ=35.94;AC=101;AN=29246;NFAM=101
chr4	84848696	588262_1	N	N]chr4:180579742]	206.39	LOW	SVTYPE=BND;POS=84848696;STRANDS=++:17;CIPOS=-10,9;CIEND=-3,2;CIPOS95=0,0;CIEND95=0,0;MATEID=588262_2;EVENT=588262;SU=17;PE=8;SR=9;ALG=PROD;AF=3.419e-05;NSAMP=1;MSQ=206.39;AC=1;AN=29246;NFAM=1
chr4	84869834	340715_1	N	N[chr4:84869887[	891.11	LOW	SVTYPE=BND;POS=84869834;STRANDS=+-:33;CIPOS=-9,8;CIEND=-9,8;CIPOS95=0,0;CIEND95=0,0;MATEID=340715_2;EVENT=340715;SU=33;PE=1;SR=32;ALG=PROD;AF=0.000171;NSAMP=5;MSQ=99.49;RECLASSIFIED;AC=5;AN=29246;NFAM=5
chr4	84869887	340715_2	N	]chr4:84869834]N	891.11	LOW	SVTYPE=BND;POS=84869834;STRANDS=+-:33;CIPOS=-9,8;CIEND=-9,8;CIPOS95=0,0;CIEND95=0,0;MATEID=340715_1;EVENT=340715;SECONDARY;SU=33;PE=1;SR=32;ALG=PROD;AF=0.000171;NSAMP=5;MSQ=99.49;RECLASSIFIED;AC=5;AN=29246;NFAM=5
chr4	84872159	340716	N	<DEL>	1372.1	PASS	SVTYPE=DEL;POS=84872159;SVLEN=-278;END=84872437;STRANDS=+-:26;CIPOS=-10,9;CIEND=-10,9;CIPOS95=0,0;CIEND95=0,0;SU=26;PE=2;SR=24;ALG=PROD;AF=6.839e-05;NSAMP=2;MSQ=442.16;AC=2;AN=29246;NFAM=2
chr4	84875761	340717	N	<DEL>	443.6	PASS	SVTYPE=DEL;POS=84875761;SVLEN=-4960;END=84880721;STRANDS=+-:18;CIPOS=-4,4;CIEND=-5,2;CIPOS95=0,0;CIEND95=0,0;SU=18;PE=11;SR=7;ALG=PROD;AF=3.419e-05;NSAMP=1;MSQ=443.6;AC=1;AN=29246;NFAM=1
chr4	84878054	340718	N	<DEL>	455.5	PASS	SVTYPE=DEL;POS=84878054;SVLEN=-4687;END=84882741;STRANDS=+-:16;CIPOS=-2,1;CIEND=-2,1;CIPOS95=0,0;CIEND95=0,0;SU=16;PE=0;SR=16;ALG=PROD;AF=3.419e-05;NSAMP=1;MSQ=455.5;AC=1;AN=29246;NFAM=1
chr4	84880660	340719	N	<DEL>	7872.04	PASS	SVTYPE=DEL;POS=84880660;SVLEN=-1681;END=84882341;STRANDS=+-:315;CIPOS=-2,1;CIEND=-3,1;CIPOS95=0,0;CIEND95=0,0;SU=315;PE=203;SR=112;ALG=PROD;AF=6.839e-05;NSAMP=2;MSQ=714.94;AC=2;AN=29246;NFAM=2
chr4	84885204	513113	N	<DUP>	58.46	PASS	SVTYPE=DUP;POS=84885204;SVLEN=5131;END=84890335;STRANDS=-+:10;IMPRECISE;CIPOS=-492,9;CIEND=-10,249;CIPOS95=-77,0;CIEND95=-2,59;SU=10;PE=10;SR=0;ALG=PROD;AF=3.419e-05;NSAMP=1;MSQ=57.97;AC=1;AN=29246;NFAM=1
chr4	84890327	340720	N	<DEL>	314.6	PASS	SVTYPE=DEL;POS=84890327;SVLEN=-7234;END=84897561;STRANDS=+-:12;IMPRECISE;CIPOS=-10,9;CIEND=-10,4;CIPOS95=-1,3;CIEND95=-3,0;SU=12;PE=11;SR=1;ALG=PROD;AF=3.419e-05;NSAMP=1;MSQ=314.6;AC=1;AN=29246;NFAM=1
chr4	84896257	588263	N	<INV>	4.7	LOW	SVTYPE=INV;POS=84896257;SVLEN=1174;END=84897431;STRANDS=++:3,--:1;IMPRECISE;CIPOS=0,3;CIEND=-1,0;CIPOS95=0,3;CIEND95=-1,0;SU=4;PE=4;SR=0;ALG=PROD;AF=3.419e-05;NSAMP=1;MSQ=4.64;AC=1;AN=29246;NFAM=1
chr4	84918629	340723	N	<DEL>	398.71	PASS	SVTYPE=DEL;POS=84918629;SVLEN=-1315;END=84919944;STRANDS=+-:15;IMPRECISE;CIPOS=-6,7;CIEND=-10,2;CIPOS95=0,0;CIEND95=-1,0;SU=15;PE=11;SR=4;ALG=PROD;AF=3.419e-05;NSAMP=1;MSQ=398.71;AC=1;AN=29246;NFAM=1
chr4	84944259	340724_1	N	N[chr4:84944670[	856.84	LOW	SVTYPE=BND;POS=84944259;STRANDS=+-:16;CIPOS=-29,28;CIEND=-23,25;CIPOS95=0,0;CIEND95=0,0;MATEID=340724_2;EVENT=340724;SU=16;PE=0;SR=16;ALG=PROD;AF=0.00106;NSAMP=31;MSQ=17.15;RECLASSIFIED;AC=31;AN=29246;NFAM=31
chr4	84944510	340725_1	N	N[chr4:84944729[	96.14	LOW	SVTYPE=BND;POS=84944510;STRANDS=+-:4;CIPOS=-9,8;CIEND=-9,8;CIPOS95=0,0;CIEND95=0,0;MATEID=340725_2;EVENT=340725;SU=4;PE=0;SR=4;ALG=PROD;AF=0.0001368;NSAMP=4;MSQ=21.91;RECLASSIFIED;AC=4;AN=29246;NFAM=4
chr4	84944670	340724_2	N	]chr4:84944259]N	856.84	LOW	SVTYPE=BND;POS=84944259;STRANDS=+-:16;CIPOS=-23,25;CIEND=-29,28;CIPOS95=0,0;CIEND95=0,0;MATEID=340724_1;EVENT=340724;SECONDARY;SU=16;PE=0;SR=16;ALG=PROD;AF=0.00106;NSAMP=31;MSQ=17.15;RECLASSIFIED;AC=31;AN=29246;NFAM=31
chr4	84944729	340725_2	N	]chr4:84944510]N	96.14	LOW	SVTYPE=BND;POS=84944510;STRANDS=+-:4;CIPOS=-9,8;CIEND=-9,8;CIPOS95=0,0;CIEND95=0,0;MATEID=340725_1;EVENT=340725;SECONDARY;SU=4;PE=0;SR=4;ALG=PROD;AF=0.0001368;NSAMP=4;MSQ=21.91;RECLASSIFIED;AC=4;AN=29246;NFAM=4
chr4	84946807	588264_1	N	[chr4:84947246[N	12.05	LOW	SVTYPE=BND;POS=84946807;STRANDS=--:4;IMPRECISE;CIPOS=-363,9;CIEND=-53,9;CIPOS95=-120,2;CIEND95=-46,2;MATEID=588264_2;EVENT=588264;SU=4;PE=4;SR=0;ALG=PROD;AF=3.419e-05;NSAMP=1;MSQ=12.05;AC=1;AN=29246;NFAM=1
chr4	84947095	588265	N	<INV>	15.14	LOW	SVTYPE=INV;POS=84947095;SVLEN=355;END=84947450;STRANDS=++:2,--:2;IMPRECISE;CIPOS=-23,22;CIEND=-150,150;CIPOS95=-13,13;CIEND95=-124,125;SU=4;PE=4;SR=0;ALG=PROD;AF=3.419e-05;NSAMP=1;MSQ=14.98;AC=1;AN=29246;NFAM=1
chr4	84947230	340726_1	N	N[chr4:84947571[	2572.22	LOW	SVTYPE=BND;POS=84947230;STRANDS=+-:58;CIPOS=-7,5;CIEND=-5,3;CIPOS95=0,0;CIEND95=0,0;MATEID=340726_2;EVENT=340726;SU=58;PE=12;SR=46;ALG=PROD;AF=0.0002393;NSAMP=7;MSQ=265.3;RECLASSIFIED;AC=7;AN=29246;NFAM=7
chr4	84947246	588264_2	N	[chr4:84946807[N	12.05	LOW	SVTYPE=BND;POS=84947246;STRANDS=--:4;IMPRECISE;CIPOS=-53,9;CIEND=-363,9;CIPOS95=-46,2;CIEND95=-120,2;MATEID=588264_1;EVENT=588264;SECONDARY;SU=4;PE=4;SR=0;ALG=PROD;AF=3.419e-05;NSAMP=1;MSQ=12.05;AC=1;AN=29246;NFAM=1
chr4	84947404	340727_1	N	N[chr4:84947743[	823.19	LOW	SVTYPE=BND;POS=84947404;STRANDS=+-:4;IMPRECISE;CIPOS=-7,9;CIEND=-9,8;CIPOS95=0,3;CIEND95=0,0;MATEID=340727_2;EVENT=340727;SU=4;PE=0;SR=4;ALG=PROD;AF=0.0003761;NSAMP=11;MSQ=51.4;RECLASSIFIED;AC=11;AN=29246;NFAM=11
chr4	84947515	79253_1	N	]chr6:39163252]N	1109.46	LOW	SVTYPE=BND;POS=84947515;STRANDS=-+:123;CIPOS=-5,4;CIEND=-5,4;CIPOS95=0,0;CIEND95=0,0;MATEID=79253_2;EVENT=79253;SU=123;PE=0;SR=123;ALG=PROD;AF=0.001539;NSAMP=45;MSQ=18.27;AC=45;AN=29246;NFAM=45
chr4	84947571	340726_2	N	]chr4:84947230]N	2572.22	LOW	SVTYPE=BND;POS=84947230;STRANDS=+-:58;CIPOS=-5,3;CIEND=-7,5;CIPOS95=0,0;CIEND95=0,0;MATEID=340726_1;EVENT=340726;SECONDARY;SU=58;PE=12;SR=46;ALG=PROD;AF=0.0002393;NSAMP=7;MSQ=265.3;RECLASSIFIED;AC=7;AN=29246;NFAM=7
chr4	84947743	340727_2	N	]chr4:84947404]N	823.19	LOW	SVTYPE=BND;POS=84947404;STRANDS=+-:4;IMPRECISE;CIPOS=-9,8;CIEND=-7,9;CIPOS95=0,0;CIEND95=0,3;MATEID=340727_1;EVENT=340727;SECONDARY;SU=4;PE=0;SR=4;ALG=PROD;AF=0.0003761;NSAMP=11;MSQ=51.4;RECLASSIFIED;AC=11;AN=29246;NFAM=11
chr4	84961075	340728	N	<DEL>	491.44	PASS	SVTYPE=DEL;POS=84961075;SVLEN=-2136;END=84963211;STRANDS=+-:21;IMPRECISE;CIPOS=-10,185;CIEND=-383,9;CIPOS95=-3,31;CIEND95=-47,0;SU=21;PE=21;SR=0;ALG=PROD;AF=3.419e-05;NSAMP=1;MSQ=491.44;AC=1;AN=29246;NFAM=1
chr4	84964558	588133_2	N	N]chr4:78622176]	44.79	LOW	SVTYPE=BND;POS=84964558;STRANDS=++:6;CIPOS=-6,5;CIEND=-6,5;CIPOS95=0,0;CIEND95=0,0;MATEID=588133_1;EVENT=588133;SECONDARY;SU=6;PE=0;SR=6;ALG=PROD;AF=3.419e-05;NSAMP=1;MSQ=44.77;AC=1;AN=29246;NFAM=1
chr4	84981283	340729	N	<DEL>	83.85	PASS	SVTYPE=DEL;POS=84981283;SVLEN=-32322;END=85013605;STRANDS=+-:6;IMPRECISE;CIPOS=-10,363;CIEND=-318,9;CIPOS95=-2,112;CIEND95=-76,2;SU=6;PE=6;SR=0;ALG=PROD;AF=3.419e-05;NSAMP=1;MSQ=83.85;AC=1;AN=29246;NFAM=1
chr4	84983390	588267_1	N	[chr4:84990631[N	314.11	LOW	SVTYPE=BND;POS=84983390;STRANDS=--:21;IMPRECISE;CIPOS=-362,29;CIEND=-440,29;CIPOS95=-51,29;CIEND95=-53,29;MATEID=588267_2;EVENT=588267;SU=21;PE=21;SR=0;ALG=PROD;AF=0.0001026;NSAMP=3;MSQ=104.7;AC=3;AN=29246;NFAM=1
chr4	84984323	340731_1	N	N[chr4:84984691[	471.55	LOW	SVTYPE=BND;POS=84984323;STRANDS=+-:7;CIPOS=-5,4;CIEND=-5,4;CIPOS95=0,0;CIEND95=0,0;MATEID=340731_2;EVENT=340731;SU=7;PE=0;SR=7;ALG=PROD;AF=0.0005129;NSAMP=15;MSQ=26.48;RECLASSIFIED;AC=15;AN=29246;NFAM=15
chr4	84984691	340731_2	N	]chr4:84984323]N	471.55	LOW	SVTYPE=BND;POS=84984323;STRANDS=+-:7;CIPOS=-5,4;CIEND=-5,4;CIPOS95=0,0;CIEND95=0,0;MATEID=340731_1;EVENT=340731;SECONDARY;SU=7;PE=0;SR=7;ALG=PROD;AF=0.0005129;NSAMP=15;MSQ=26.48;RECLASSIFIED;AC=15;AN=29246;NFAM=15
chr4	84990631	588267_2	N	[chr4:84983390[N	314.11	LOW	SVTYPE=BND;POS=84990631;STRANDS=--:21;IMPRECISE;CIPOS=-440,29;CIEND=-362,29;CIPOS95=-53,29;CIEND95=-51,29;MATEID=588267_1;EVENT=588267;SECONDARY;SU=21;PE=21;SR=0;ALG=PROD;AF=0.0001026;NSAMP=3;MSQ=104.7;AC=3;AN=29246;NFAM=1
chr4	84997664	588268_1	N	N]chr4:84997771]	34.84	LOW	SVTYPE=BND;POS=84997664;STRANDS=++:4;IMPRECISE;CIPOS=-8,0;CIEND=-9,8;CIPOS95=0,1;CIEND95=0,0;MATEID=588268_2;EVENT=588268;SU=4;PE=0;SR=4;ALG=PROD;AF=3.419e-05;NSAMP=1;MSQ=4.73;AC=1;AN=29246;NFAM=1
chr4	84997771	588268_2	N	N]chr4:84997664]	34.84	LOW	SVTYPE=BND;POS=84997771;STRANDS=++:4;IMPRECISE;CIPOS=-9,8;CIEND=-8,0;CIPOS95=0,0;CIEND95=0,1;MATEID=588268_1;EVENT=588268;SECONDARY;SU=4;PE=0;SR=4;ALG=PROD;AF=3.419e-05;NSAMP=1;MSQ=4.73;AC=1;AN=29246;NFAM=1
chr4	85001827	340732_1	N	N[chr4:85002115[	145.58	LOW	SVTYPE=BND;POS=85001827;STRANDS=+-:27;CIPOS=-9,8;CIEND=-9,8;CIPOS95=0,0;CIEND95=0,0;MATEID=340732_2;EVENT=340732;SU=27;PE=0;SR=27;ALG=PROD;AF=0.000171;NSAMP=5;MSQ=8.4;RECLASSIFIED;AC=5;AN=29246;NFAM=5
chr4	85002096	82974_1	N	N[chrX:134556387[	240.23	LOW	SVTYPE=BND;POS=85002096;STRANDS=+-:4;IMPRECISE;CIPOS=-10,414;CIEND=-487,9;CIPOS95=-2,108;CIEND95=-126,1;MATEID=82974_2;EVENT=82974;SU=4;PE=4;SR=0;ALG=PROD;AF=0.0005129;NSAMP=15;MSQ=11.66;AC=15;AN=29246;NFAM=15
chr4	85002115	340732_2	N	]chr4:85001827]N	145.58	LOW	SVTYPE=BND;POS=85001827;STRANDS=+-:27;CIPOS=-9,8;CIEND=-9,8;CIPOS95=0,0;CIEND95=0,0;MATEID=340732_1;EVENT=340732;SECONDARY;SU=27;PE=0;SR=27;ALG=PROD;AF=0.000171;NSAMP=5;MSQ=8.4;RECLASSIFIED;AC=5;AN=29246;NFAM=5
chr4	85013418	340733	N	<DEL>	83.85	PASS	SVTYPE=DEL;POS=85013418;SVLEN=-7700;END=85021118;STRANDS=+-:6;IMPRECISE;CIPOS=-10,387;CIEND=-415,9;CIPOS95=-2,118;CIEND95=-134,1;SU=6;PE=6;SR=0;ALG=PROD;AF=3.419e-05;NSAMP=1;MSQ=83.85;AC=1;AN=29246;NFAM=1
chr4	85026681	340735	N	<DEL>	278.53	PASS	SVTYPE=DEL;POS=85026681;SVLEN=-1051;END=85027732;STRANDS=+-:14;IMPRECISE;CIPOS=-10,271;CIEND=-305,5;CIPOS95=-3,40;CIEND95=-54,0;SU=14;PE=14;SR=0;ALG=PROD;AF=3.419e-05;NSAMP=1;MSQ=278.53;AC=1;AN=29246;NFAM=1
chr4	85027980	77832_1	N	[chr21:28364391[N	50.04	LOW	SVTYPE=BND;POS=85027980;STRANDS=--:4;CIPOS=-9,8;CIEND=-9,8;CIPOS95=0,0;CIEND95=0,0;MATEID=77832_2;EVENT=77832;SU=4;PE=0;SR=4;ALG=PROD;AF=6.839e-05;NSAMP=2;MSQ=23.81;AC=2;AN=29246;NFAM=2
chr4	85028337	513116_1	N	]chr4:85033252]N	280.67	PASS	SVTYPE=BND;POS=85028337;STRANDS=-+:26;CIPOS=-10,9;CIEND=-10,9;CIPOS95=0,0;CIEND95=0,0;MATEID=513116_2;EVENT=513116;SU=26;PE=13;SR=13;ALG=PROD;AF=3.419e-05;NSAMP=1;MSQ=280.67;RECLASSIFIED;AC=1;AN=29246;NFAM=1
chr4	85028632	340736_1	N	N[chr4:85040539[	341.34	PASS	SVTYPE=BND;POS=85028632;STRANDS=+-:20;CIPOS=-3,2;CIEND=-10,9;CIPOS95=0,0;CIEND95=0,0;MATEID=340736_2;EVENT=340736;SU=20;PE=10;SR=10;ALG=PROD;AF=3.419e-05;NSAMP=1;MSQ=341.34;RECLASSIFIED;AC=1;AN=29246;NFAM=1
chr4	85033252	513116_2	N	N[chr4:85028337[	280.67	PASS	SVTYPE=BND;POS=85028337;STRANDS=-+:26;CIPOS=-10,9;CIEND=-10,9;CIPOS95=0,0;CIEND95=0,0;MATEID=513116_1;EVENT=513116;SECONDARY;SU=26;PE=13;SR=13;ALG=PROD;AF=3.419e-05;NSAMP=1;MSQ=280.67;RECLASSIFIED;AC=1;AN=29246;NFAM=1
chr4	85033869	513118_1	N	]chr4:85040726]N	90.01	LOW	SVTYPE=BND;POS=85033869;STRANDS=-+:12;CIPOS=-6,4;CIEND=-4,4;CIPOS95=0,0;CIEND95=0,0;MATEID=513118_2;EVENT=513118;SU=12;PE=6;SR=6;ALG=PROD;AF=3.419e-05;NSAMP=1;MSQ=90.01;RECLASSIFIED;AC=1;AN=29246;NFAM=1
chr4	85034294	513119	N	<DUP>	81.92	PASS	SVTYPE=DUP;POS=85034294;SVLEN=59797;END=85094091;STRANDS=-+:13;CIPOS=-6,4;CIEND=-10,9;CIPOS95=0,0;CIEND95=0,0;SU=13;PE=7;SR=6;ALG=PROD;AF=3.419e-05;NSAMP=1;MSQ=81.16;AC=1;AN=29246;NFAM=1
chr4	85040539	340736_2	N	]chr4:85028632]N	341.34	PASS	SVTYPE=BND;POS=85028632;STRANDS=+-:20;CIPOS=-10,9;CIEND=-3,2;CIPOS95=0,0;CIEND95=0,0;MATEID=340736_1;EVENT=340736;SECONDARY;SU=20;PE=10;SR=10;ALG=PROD;AF=3.419e-05;NSAMP=1;MSQ=341.34;RECLASSIFIED;AC=1;AN=29246;NFAM=1
chr4	85040726	513118_2	N	N[chr4:85033869[	90.01	LOW	SVTYPE=BND;POS=85033869;STRANDS=-+:12;CIPOS=-4,4;CIEND=-6,4;CIPOS95=0,0;CIEND95=0,0;MATEID=513118_1;EVENT=513118;SECONDARY;SU=12;PE=6;SR=6;ALG=PROD;AF=3.419e-05;NSAMP=1;MSQ=90.01;RECLASSIFIED;AC=1;AN=29246;NFAM=1
chr4	85045046	513120_1	N	]chr4:85046600]N	300.82	PASS	SVTYPE=BND;POS=85045046;STRANDS=-+:23;IMPRECISE;CIPOS=-10,9;CIEND=-10,9;CIPOS95=-1,0;CIEND95=-1,1;MATEID=513120_2;EVENT=513120;SU=23;PE=21;SR=2;ALG=PROD;AF=3.419e-05;NSAMP=1;MSQ=300.82;RECLASSIFIED;AC=1;AN=29246;NFAM=1
chr4	85045049	340739_1	N	N[chr4:85046017[	1123.97	PASS	SVTYPE=BND;POS=85045049;STRANDS=+-:39;CIPOS=-3,2;CIEND=-10,9;CIPOS95=0,0;CIEND95=0,0;MATEID=340739_2;EVENT=340739;SU=39;PE=30;SR=9;ALG=PROD;AF=3.419e-05;NSAMP=1;MSQ=1123.97;RECLASSIFIED;AC=1;AN=29246;NFAM=1
chr4	85046017	340739_2	N	]chr4:85045049]N	1123.97	PASS	SVTYPE=BND;POS=85045049;STRANDS=+-:39;CIPOS=-10,9;CIEND=-3,2;CIPOS95=0,0;CIEND95=0,0;MATEID=340739_1;EVENT=340739;SECONDARY;SU=39;PE=30;SR=9;ALG=PROD;AF=3.419e-05;NSAMP=1;MSQ=1123.97;RECLASSIFIED;AC=1;AN=29246;NFAM=1
chr4	85046600	513120_2	N	N[chr4:85045046[	300.82	PASS	SVTYPE=BND;POS=85045046;STRANDS=-+:23;IMPRECISE;CIPOS=-10,9;CIEND=-10,9;CIPOS95=-1,1;CIEND95=-1,0;MATEID=513120_1;EVENT=513120;SECONDARY;SU=23;PE=21;SR=2;ALG=PROD;AF=3.419e-05;NSAMP=1;MSQ=300.82;RECLASSIFIED;AC=1;AN=29246;NFAM=1
chr4	85069460	82244_1	N	N]chrX:11713315]	9423.88	LOW	SVTYPE=BND;POS=85069460;STRANDS=++:25;IMPRECISE;CIPOS=-50,328;CIEND=-45,538;CIPOS95=-23,23;CIEND95=-45,103;MATEID=82244_2;EVENT=82244;SU=25;PE=25;SR=0;ALG=PROD;AF=0.006428;NSAMP=188;MSQ=33.25;AC=188;AN=29246;NFAM=188
chr4	85088217	340740_1	N	N[chr4:85088389[	20624.6	LOW	SVTYPE=BND;POS=85088217;STRANDS=+-:785;CIPOS=-1,1;CIEND=-1,1;CIPOS95=0,0;CIEND95=0,0;MATEID=340740_2;EVENT=340740;SU=785;PE=20;SR=765;ALG=PROD;AF=0.002735;NSAMP=80;MSQ=228.99;RECLASSIFIED;AC=80;AN=29246;NFAM=77
chr4	85088389	340740_2	N	]chr4:85088217]N	20624.6	LOW	SVTYPE=BND;POS=85088217;STRANDS=+-:785;CIPOS=-1,1;CIEND=-1,1;CIPOS95=0,0;CIEND95=0,0;MATEID=340740_1;EVENT=340740;SECONDARY;SU=785;PE=20;SR=765;ALG=PROD;AF=0.002735;NSAMP=80;MSQ=228.99;RECLASSIFIED;AC=80;AN=29246;NFAM=77
chr4	85100143	588178_2	N	N]chr4:79973399]	26.68	LOW	SVTYPE=BND;POS=85100143;STRANDS=++:6;IMPRECISE;CIPOS=-10,267;CIEND=-10,316;CIPOS95=-1,73;CIEND95=0,107;MATEID=588178_1;EVENT=588178;SECONDARY;SU=6;PE=6;SR=0;ALG=PROD;AF=3.419e-05;NSAMP=1;MSQ=26.68;AC=1;AN=29246;NFAM=1
chr4	85106451	340741_1	N	N[chr4:85106663[	643.94	LOW	SVTYPE=BND;POS=85106451;STRANDS=+-:23;CIPOS=-26,24;CIEND=-25,25;CIPOS95=0,0;CIEND95=0,0;MATEID=340741_2;EVENT=340741;SU=23;PE=2;SR=21;ALG=PROD;AF=0.0001368;NSAMP=4;MSQ=48.52;RECLASSIFIED;AC=4;AN=29246;NFAM=4
chr4	85106663	340741_2	N	]chr4:85106451]N	643.94	LOW	SVTYPE=BND;POS=85106451;STRANDS=+-:23;CIPOS=-25,25;CIEND=-26,24;CIPOS95=0,0;CIEND95=0,0;MATEID=340741_1;EVENT=340741;SECONDARY;SU=23;PE=2;SR=21;ALG=PROD;AF=0.0001368;NSAMP=4;MSQ=48.52;RECLASSIFIED;AC=4;AN=29246;NFAM=4
chr4	85111959	340742	N	<DEL>	411.09	PASS	SVTYPE=DEL;POS=85111959;SVLEN=-1213;END=85113172;STRANDS=+-:21;CIPOS=-4,4;CIEND=-10,9;CIPOS95=0,0;CIEND95=0,0;SU=21;PE=14;SR=7;ALG=PROD;AF=3.419e-05;NSAMP=1;MSQ=410.54;AC=1;AN=29246;NFAM=1
chr4	85118955	340743_1	N	N[chr4:85119036[	998.39	PASS	SVTYPE=BND;POS=85118955;STRANDS=+-:36;CIPOS=-30,29;CIEND=-30,29;CIPOS95=0,0;CIEND95=0,0;MATEID=340743_2;EVENT=340743;SU=36;PE=0;SR=36;ALG=PROD;AF=6.839e-05;NSAMP=2;MSQ=499.18;RECLASSIFIED;AC=2;AN=29246;NFAM=1
chr4	85119036	340743_2	N	]chr4:85118955]N	998.39	PASS	SVTYPE=BND;POS=85118955;STRANDS=+-:36;CIPOS=-30,29;CIEND=-30,29;CIPOS95=0,0;CIEND95=0,0;MATEID=340743_1;EVENT=340743;SECONDARY;SU=36;PE=0;SR=36;ALG=PROD;AF=6.839e-05;NSAMP=2;MSQ=499.18;RECLASSIFIED;AC=2;AN=29246;NFAM=1
chr4	85125646	340744	N	<DEL>	101.88	PASS	SVTYPE=DEL;POS=85125646;SVLEN=-3480;END=85129126;STRANDS=+-:6;IMPRECISE;CIPOS=-10,73;CIEND=-165,9;CIPOS95=-3,36;CIEND95=-56,2;SU=6;PE=6;SR=0;ALG=PROD;AF=3.419e-05;NSAMP=1;MSQ=101.88;AC=1;AN=29246;NFAM=1
chr4	85128908	340745	N	<DEL>	1288.68	PASS	SVTYPE=DEL;POS=85128908;SVLEN=-72;END=85128980;STRANDS=+-:46;CIPOS=-9,8;CIEND=-9,8;CIPOS95=0,0;CIEND95=0,0;SU=46;PE=0;SR=46;ALG=PROD;AF=0.0002052;NSAMP=6;MSQ=206.36;AC=6;AN=29246;NFAM=6
chr4	85136765	588271_1	N	N]chr4:85327031]	58.49	LOW	SVTYPE=BND;POS=85136765;STRANDS=++:4;IMPRECISE;CIPOS=-10,385;CIEND=-10,724;CIPOS95=-2,131;CIEND95=-1,179;MATEID=588271_2;EVENT=588271;SU=4;PE=4;SR=0;ALG=PROD;AF=3.419e-05;NSAMP=1;MSQ=56.79;AC=1;AN=29246;NFAM=1
chr4	85154488	340746_1	N	N[chr4:85154634[	158.63	LOW	SVTYPE=BND;POS=85154488;STRANDS=+-:21;CIPOS=-2,0;CIEND=0,0;CIPOS95=0,0;CIEND95=0,0;MATEID=340746_2;EVENT=340746;SU=21;PE=1;SR=20;ALG=PROD;AF=3.419e-05;NSAMP=1;MSQ=158.61;RECLASSIFIED;AC=1;AN=29246;NFAM=1
chr4	85154634	340746_2	N	]chr4:85154488]N	158.63	LOW	SVTYPE=BND;POS=85154488;STRANDS=+-:21;CIPOS=0,0;CIEND=-2,0;CIPOS95=0,0;CIEND95=0,0;MATEID=340746_1;EVENT=340746;SECONDARY;SU=21;PE=1;SR=20;ALG=PROD;AF=3.419e-05;NSAMP=1;MSQ=158.61;RECLASSIFIED;AC=1;AN=29246;NFAM=1
chr4	85157124	340747	N	<DEL>	503.4	PASS	SVTYPE=DEL;POS=85157124;SVLEN=-3672;END=85160796;STRANDS=+-:23;CIPOS=-4,3;CIEND=-10,9;CIPOS95=0,0;CIEND95=0,0;SU=23;PE=14;SR=9;ALG=PROD;AF=3.419e-05;NSAMP=1;MSQ=503.4;AC=1;AN=29246;NFAM=1
chr4	85158953	340748_1	N	N[chr4:85161800[	33679.7	PASS	SVTYPE=BND;POS=85158953;STRANDS=+-:1307;CIPOS=-1,1;CIEND=-1,0;CIPOS95=0,0;CIEND95=0,0;MATEID=340748_2;EVENT=340748;SU=1307;PE=767;SR=540;ALG=PROD;AF=0.001983;NSAMP=58;MSQ=483.68;RECLASSIFIED;AC=58;AN=29246;NFAM=53
chr4	85161800	340748_2	N	]chr4:85158953]N	33679.7	PASS	SVTYPE=BND;POS=85158953;STRANDS=+-:1307;CIPOS=-1,0;CIEND=-1,1;CIPOS95=0,0;CIEND95=0,0;MATEID=340748_1;EVENT=340748;SECONDARY;SU=1307;PE=767;SR=540;ALG=PROD;AF=0.001983;NSAMP=58;MSQ=483.68;RECLASSIFIED;AC=58;AN=29246;NFAM=53
chr4	85163781	513121_1	N	]chr4:85192141]N	11.67	LOW	SVTYPE=BND;POS=85163781;STRANDS=-+:13;IMPRECISE;CIPOS=-827,29;CIEND=-137,349;CIPOS95=-281,29;CIEND95=-105,105;MATEID=513121_2;EVENT=513121;SU=13;PE=13;SR=0;ALG=SUM;AF=6.839e-05;NSAMP=2;MSQ=5.83;RECLASSIFIED;AC=2;AN=29246;NFAM=2
chr4	85167049	340749	N	<DEL>	1405.58	PASS	SVTYPE=DEL;POS=85167049;SVLEN=-4439;END=85171488;STRANDS=+-:63;CIPOS=-22,21;CIEND=-25,22;CIPOS95=0,0;CIEND95=0,0;SU=63;PE=36;SR=27;ALG=PROD;AF=0.0001026;NSAMP=3;MSQ=468.53;AC=3;AN=29246;NFAM=3
chr4	85167907	340750	N	<DEL>	539.54	PASS	SVTYPE=DEL;POS=85167907;SVLEN=-293015;END=85460922;STRANDS=+-:24;CIPOS=-10,9;CIEND=-4,1;CIPOS95=0,0;CIEND95=0,0;SU=24;PE=16;SR=8;ALG=PROD;AF=3.419e-05;NSAMP=1;MSQ=539.54;AC=1;AN=29246;NFAM=1
chr4	85172485	340751	N	<DEL:ME:LINE|L1|L1MDa>	239.71	PASS	SVTYPE=MEI;POS=85172485;SVLEN=-1209;END=85173694;STRANDS=+-:13;CIPOS=-10,9;CIEND=-5,3;CIPOS95=0,0;CIEND95=0,0;SU=13;PE=6;SR=7;ALG=PROD;AF=3.419e-05;NSAMP=1;MSQ=239.71;AC=1;AN=29246;NFAM=1
chr4	85178164	340752_1	N	N[chr4:85198310[	856632	LOW	SVTYPE=BND;POS=85178164;STRANDS=+-:375;IMPRECISE;CIPOS=-4,268;CIEND=-168,10;CIPOS95=-4,20;CIEND95=-5,5;MATEID=340752_2;EVENT=340752;SU=375;PE=375;SR=0;ALG=PROD;AF=0.2066;NSAMP=6040;MSQ=92.5;RECLASSIFIED;AC=6042;AN=29246;NFAM=5719
chr4	85192141	513121_2	N	N[chr4:85163781[	11.67	LOW	SVTYPE=BND;POS=85163781;STRANDS=-+:13;IMPRECISE;CIPOS=-137,349;CIEND=-827,29;CIPOS95=-105,105;CIEND95=-281,29;MATEID=513121_1;EVENT=513121;SECONDARY;SU=13;PE=13;SR=0;ALG=SUM;AF=6.839e-05;NSAMP=2;MSQ=5.83;RECLASSIFIED;AC=2;AN=29246;NFAM=2
chr4	85198310	340752_2	N	]chr4:85178164]N	856632	LOW	SVTYPE=BND;POS=85178164;STRANDS=+-:375;IMPRECISE;CIPOS=-168,10;CIEND=-4,268;CIPOS95=-5,5;CIEND95=-4,20;MATEID=340752_1;EVENT=340752;SECONDARY;SU=375;PE=375;SR=0;ALG=PROD;AF=0.2066;NSAMP=6040;MSQ=92.5;RECLASSIFIED;AC=6042;AN=29246;NFAM=5719
chr4	85203545	81262_1	N	]chr8:122275384]N	172.27	LOW	SVTYPE=BND;POS=85203545;STRANDS=-+:12;CIPOS=-29,28;CIEND=-29,28;CIPOS95=0,0;CIEND95=0,0;MATEID=81262_2;EVENT=81262;SU=12;PE=0;SR=12;ALG=PROD;AF=0.0002735;NSAMP=8;MSQ=12.24;AC=8;AN=29246;NFAM=8
chr4	85217548	513122	N	<DUP>	113.52	PASS	SVTYPE=DUP;POS=85217548;SVLEN=1272;END=85218820;STRANDS=-+:12;CIPOS=-10,9;CIEND=-5,4;CIPOS95=0,0;CIEND95=0,0;SU=12;PE=6;SR=6;ALG=PROD;AF=3.419e-05;NSAMP=1;MSQ=112.74;AC=1;AN=29246;NFAM=1
chr4	85238894	82987_1	N	N]chrX:136987359]	4.71	LOW	SVTYPE=BND;POS=85238894;STRANDS=++:4;IMPRECISE;CIPOS=-10,7;CIEND=-5,7;CIPOS95=-2,0;CIEND95=-1,5;MATEID=82987_2;EVENT=82987;SU=4;PE=0;SR=4;ALG=PROD;AF=3.419e-05;NSAMP=1;MSQ=4.68;AC=1;AN=29246;NFAM=1
chr4	85262191	513124	N	<DUP>	557.05	PASS	SVTYPE=DUP;POS=85262191;SVLEN=3934;END=85266125;STRANDS=-+:71;IMPRECISE;CIPOS=-221,38;CIEND=-30,206;CIPOS95=-10,10;CIEND95=-12,12;SU=71;PE=71;SR=0;ALG=PROD;AF=6.839e-05;NSAMP=2;MSQ=83.41;AC=2;AN=29246;NFAM=2
chr4	85280870	340756_1	N	N[chr4:85280927[	168.74	LOW	SVTYPE=BND;POS=85280870;STRANDS=+-:5;CIPOS=-10,9;CIEND=-10,9;CIPOS95=0,0;CIEND95=0,0;MATEID=340756_2;EVENT=340756;SU=5;PE=0;SR=5;ALG=PROD;AF=3.419e-05;NSAMP=1;MSQ=167.82;RECLASSIFIED;AC=1;AN=29246;NFAM=1
chr4	85280927	340756_2	N	]chr4:85280870]N	168.74	LOW	SVTYPE=BND;POS=85280870;STRANDS=+-:5;CIPOS=-10,9;CIEND=-10,9;CIPOS95=0,0;CIEND95=0,0;MATEID=340756_1;EVENT=340756;SECONDARY;SU=5;PE=0;SR=5;ALG=PROD;AF=3.419e-05;NSAMP=1;MSQ=167.82;RECLASSIFIED;AC=1;AN=29246;NFAM=1
chr4	85282113	78495_1	N	N]chr5:73964515]	6152.81	LOW	SVTYPE=BND;POS=85282113;STRANDS=++:4;CIPOS=-9,8;CIEND=-9,8;CIPOS95=0,0;CIEND95=0,0;MATEID=78495_2;EVENT=78495;SU=4;PE=0;SR=4;ALG=PROD;AF=0.007112;NSAMP=208;MSQ=25.28;AC=208;AN=29246;NFAM=207
chr4	85289760	340757_1	N	N[chr4:85289907[	113947	PASS	SVTYPE=BND;POS=85289760;STRANDS=+-:4062;CIPOS=0,0;CIEND=0,0;CIPOS95=0,0;CIEND95=0,0;MATEID=340757_2;EVENT=340757;SU=4062;PE=32;SR=4030;ALG=PROD;AF=0.01224;NSAMP=342;MSQ=256.26;RECLASSIFIED;AC=358;AN=29246;NFAM=340
chr4	85289907	340757_2	N	]chr4:85289760]N	113947	PASS	SVTYPE=BND;POS=85289760;STRANDS=+-:4062;CIPOS=0,0;CIEND=0,0;CIPOS95=0,0;CIEND95=0,0;MATEID=340757_1;EVENT=340757;SECONDARY;SU=4062;PE=32;SR=4030;ALG=PROD;AF=0.01224;NSAMP=342;MSQ=256.26;RECLASSIFIED;AC=358;AN=29246;NFAM=340
chr4	85295940	340758	N	<DEL>	137.64	PASS	SVTYPE=DEL;POS=85295940;SVLEN=-72;END=85296012;STRANDS=+-:5;CIPOS=-10,9;CIEND=-10,9;CIPOS95=0,0;CIEND95=0,0;SU=5;PE=0;SR=5;ALG=PROD;AF=3.42e-05;NSAMP=1;MSQ=125.87;AC=1;AN=29244;NFAM=1
chr4	85306541	78797_1	N	]chr5:135886603]N	2656.33	LOW	SVTYPE=BND;POS=85306541;STRANDS=-+:36;CIPOS=-9,8;CIEND=-9,8;CIPOS95=0,0;CIEND95=0,0;MATEID=78797_2;EVENT=78797;SU=36;PE=0;SR=36;ALG=PROD;AF=0.002393;NSAMP=70;MSQ=20.82;AC=70;AN=29246;NFAM=70
chr4	85317826	340759	N	<DEL>	6.09379e+06	PASS	SVTYPE=DEL;POS=85317826;SVLEN=-79;END=85317905;STRANDS=+-:193812;CIPOS=0,0;CIEND=0,0;CIPOS95=0,0;CIEND95=0,0;SU=193812;PE=976;SR=192836;ALG=PROD;AF=0.4473;NSAMP=9707;MSQ=422.75;MEDGQR=10.6;Q10GQR=4.18;AC=13075;AN=29228;NFAM=9120
chr4	85318708	340760_1	N	N[chr4:85318790[	3308.62	PASS	SVTYPE=BND;POS=85318708;STRANDS=+-:114;CIPOS=-5,4;CIEND=-3,3;CIPOS95=0,0;CIEND95=0,0;MATEID=340760_2;EVENT=340760;SU=114;PE=1;SR=113;ALG=PROD;AF=0.0004103;NSAMP=12;MSQ=275.72;RECLASSIFIED;AC=12;AN=29246;NFAM=12
chr4	85318790	340760_2	N	]chr4:85318708]N	3308.62	PASS	SVTYPE=BND;POS=85318708;STRANDS=+-:114;CIPOS=-3,3;CIEND=-5,4;CIPOS95=0,0;CIEND95=0,0;MATEID=340760_1;EVENT=340760;SECONDARY;SU=114;PE=1;SR=113;ALG=PROD;AF=0.0004103;NSAMP=12;MSQ=275.72;RECLASSIFIED;AC=12;AN=29246;NFAM=12
chr4	85319642	79598_1	N	]chr6:111166351]N	61115.5	LOW	SVTYPE=BND;POS=85319642;STRANDS=-+:60;IMPRECISE;CIPOS=-582,6;CIEND=-10,475;CIPOS95=-103,6;CIEND95=-10,55;MATEID=79598_2;EVENT=79598;SU=60;PE=60;SR=0;ALG=PROD;AF=0.02479;NSAMP=725;MSQ=52.79;AC=725;AN=29246;NFAM=705
chr4	85319675	66737_2	N	N]chr3:143105177]	20.7	LOW	SVTYPE=BND;POS=85319675;STRANDS=++:5;IMPRECISE;CIPOS=-6,583;CIEND=-10,588;CIPOS95=0,216;CIEND95=0,206;MATEID=66737_1;EVENT=66737;SECONDARY;SU=5;PE=5;SR=0;ALG=PROD;AF=3.419e-05;NSAMP=1;MSQ=20.7;AC=1;AN=29246;NFAM=1
chr4	85327031	588271_2	N	N]chr4:85136765]	58.49	LOW	SVTYPE=BND;POS=85327031;STRANDS=++:4;IMPRECISE;CIPOS=-10,724;CIEND=-10,385;CIPOS95=-1,179;CIEND95=-2,131;MATEID=588271_1;EVENT=588271;SECONDARY;SU=4;PE=4;SR=0;ALG=PROD;AF=3.419e-05;NSAMP=1;MSQ=56.79;AC=1;AN=29246;NFAM=1
chr4	85327505	72727_1	N	N]chr10:109630940]	349.99	LOW	SVTYPE=BND;POS=85327505;STRANDS=++:13;IMPRECISE;CIPOS=-30,400;CIEND=-30,417;CIPOS95=-30,76;CIEND95=-30,78;MATEID=72727_2;EVENT=72727;SU=13;PE=13;SR=0;ALG=PROD;AF=0.0003077;NSAMP=9;MSQ=25.89;AC=9;AN=29246;NFAM=9
chr4	85327545	73290_1	N	[chr10:109630753[N	3167.66	LOW	SVTYPE=BND;POS=85327545;STRANDS=--:200;IMPRECISE;CIPOS=-46,15;CIEND=-440,10;CIPOS95=-4,4;CIEND95=-26,10;MATEID=73290_2;EVENT=73290;SU=200;PE=200;SR=0;ALG=PROD;AF=0.002838;NSAMP=83;MSQ=29.62;AC=83;AN=29246;NFAM=83
chr4	85348842	513125	N	<DUP>	124.73	PASS	SVTYPE=DUP;POS=85348842;SVLEN=31496;END=85380338;STRANDS=-+:10;IMPRECISE;CIPOS=-415,9;CIEND=-10,382;CIPOS95=-99,0;CIEND95=-2,110;SU=10;PE=10;SR=0;ALG=PROD;AF=3.419e-05;NSAMP=1;MSQ=124.2;AC=1;AN=29246;NFAM=1
chr4	85352375	76910_1	N	]chr18:50449897]N	54.76	LOW	SVTYPE=BND;POS=85352375;STRANDS=-+:4;IMPRECISE;CIPOS=-593,9;CIEND=-10,435;CIPOS95=-157,2;CIEND95=-2,105;MATEID=76910_2;EVENT=76910;SU=4;PE=4;SR=0;ALG=PROD;AF=6.839e-05;NSAMP=2;MSQ=10.73;AC=2;AN=29246;NFAM=2
chr4	85360776	340761	N	<DEL>	251.54	PASS	SVTYPE=DEL;POS=85360776;SVLEN=-717;END=85361493;STRANDS=+-:16;CIPOS=-10,9;CIEND=-7,4;CIPOS95=0,0;CIEND95=0,0;SU=16;PE=11;SR=5;ALG=PROD;AF=3.419e-05;NSAMP=1;MSQ=251.54;AC=1;AN=29246;NFAM=1
chr4	85370195	340762	N	<DEL>	3449.82	PASS	SVTYPE=DEL;POS=85370195;SVLEN=-3284;END=85373479;STRANDS=+-:154;CIPOS=-23,22;CIEND=-30,29;CIPOS95=0,0;CIEND95=0,0;SU=154;PE=90;SR=64;ALG=PROD;AF=6.839e-05;NSAMP=2;MSQ=302.61;AC=2;AN=29246;NFAM=2
chr4	85389370	340763	N	<DEL:ME:SINE|Alu|AluYa5>	1.58896e+07	PASS	SVTYPE=MEI;POS=85389370;SVLEN=-307;END=85389677;STRANDS=+-:318288;CIPOS=0,0;CIEND=0,0;CIPOS95=0,0;CIEND95=0,0;SU=318288;PE=38970;SR=279318;ALG=PROD;AF=0.6268;NSAMP=12555;MSQ=798;MEDGQR=3.56;Q10GQR=0.76;AC=18331;AN=29246;NFAM=11698
chr4	85404475	513126	N	<DUP>	67.45	PASS	SVTYPE=DUP;POS=85404475;SVLEN=226627;END=85631102;STRANDS=-+:20;CIPOS=-26,29;CIEND=-21,20;CIPOS95=0,0;CIEND95=0,0;SU=20;PE=12;SR=8;ALG=PROD;AF=6.839e-05;NSAMP=2;MSQ=33.31;AC=2;AN=29246;NFAM=2
chr4	85406568	340764	N	<DEL>	251.73	PASS	SVTYPE=DEL;POS=85406568;SVLEN=-706;END=85407274;STRANDS=+-:12;CIPOS=-6,6;CIEND=-10,9;CIPOS95=0,0;CIEND95=0,0;SU=12;PE=7;SR=5;ALG=PROD;AF=3.419e-05;NSAMP=1;MSQ=251.73;AC=1;AN=29246;NFAM=1
chr4	85426712	513127	N	<DUP>	283.72	PASS	SVTYPE=DUP;POS=85426712;SVLEN=156;END=85426868;STRANDS=-+:25;CIPOS=-23,22;CIEND=-23,22;CIPOS95=0,0;CIEND95=0,0;SU=25;PE=0;SR=25;ALG=PROD;AF=3.419e-05;NSAMP=1;MSQ=11.66;AC=1;AN=29246;NFAM=1
chr4	85436094	588274_1	N	[chr4:85437006[N	26.74	LOW	SVTYPE=BND;POS=85436094;STRANDS=--:6;IMPRECISE;CIPOS=-303,9;CIEND=-274,9;CIPOS95=-61,3;CIEND95=-53,3;MATEID=588274_2;EVENT=588274;SU=6;PE=6;SR=0;ALG=PROD;AF=3.419e-05;NSAMP=1;MSQ=26.74;AC=1;AN=29246;NFAM=1
chr4	85437006	588274_2	N	[chr4:85436094[N	26.74	LOW	SVTYPE=BND;POS=85437006;STRANDS=--:6;IMPRECISE;CIPOS=-274,9;CIEND=-303,9;CIPOS95=-53,3;CIEND95=-61,3;MATEID=588274_1;EVENT=588274;SECONDARY;SU=6;PE=6;SR=0;ALG=PROD;AF=3.419e-05;NSAMP=1;MSQ=26.74;AC=1;AN=29246;NFAM=1
chr4	85456399	74568_1	N	]chr12:127920765]N	97123.5	LOW	SVTYPE=BND;POS=85456399;STRANDS=-+:1228;CIPOS=0,0;CIEND=0,0;CIPOS95=0,0;CIEND95=0,0;MATEID=74568_2;EVENT=74568;SU=1228;PE=5;SR=1223;ALG=PROD;AF=0.04859;NSAMP=1163;MSQ=57.58;AC=1421;AN=29246;NFAM=1112
chr4	85461434	76206_1	N	]chr16:87937802]N	7687.03	LOW	SVTYPE=BND;POS=85461434;STRANDS=-+:4;CIPOS=-9,8;CIEND=-9,8;CIPOS95=0,0;CIEND95=0,0;MATEID=76206_2;EVENT=76206;SU=4;PE=0;SR=4;ALG=PROD;AF=0.01077;NSAMP=315;MSQ=19.62;AC=315;AN=29246;NFAM=314
chr4	85461480	11106_2	N	N[chr1:42349068[	268.29	LOW	SVTYPE=BND;POS=85461480;STRANDS=-+:22;CIPOS=-9,8;CIEND=-9,8;CIPOS95=0,0;CIEND95=0,0;MATEID=11106_1;EVENT=11106;SECONDARY;SU=22;PE=0;SR=22;ALG=PROD;AF=0.0002393;NSAMP=7;MSQ=24.83;AC=7;AN=29246;NFAM=7
chr4	85463746	66738_2	N	N[chr3:13431909[	88.44	LOW	SVTYPE=BND;POS=85463746;STRANDS=-+:4;CIPOS=-9,8;CIEND=-9,8;CIPOS95=0,0;CIEND95=0,0;MATEID=66738_1;EVENT=66738;SECONDARY;SU=4;PE=0;SR=4;ALG=PROD;AF=0.000171;NSAMP=5;MSQ=15.76;AC=5;AN=29246;NFAM=5
chr4	85463792	11107_2	N	N[chr1:114317973[	3339.54	LOW	SVTYPE=BND;POS=85463792;STRANDS=-+:4;CIPOS=-9,8;CIEND=-9,8;CIPOS95=0,0;CIEND95=0,0;MATEID=11107_1;EVENT=11107;SECONDARY;SU=4;PE=0;SR=4;ALG=PROD;AF=0.003795;NSAMP=111;MSQ=15.06;AC=111;AN=29246;NFAM=111
chr4	85463792	51221_2	N	N[chr2:27813654[	224.57	LOW	SVTYPE=BND;POS=85463792;STRANDS=-+:16;CIPOS=-9,8;CIEND=-9,8;CIPOS95=0,0;CIEND95=0,0;MATEID=51221_1;EVENT=51221;SECONDARY;SU=16;PE=0;SR=16;ALG=PROD;AF=0.0002735;NSAMP=8;MSQ=14.18;AC=8;AN=29246;NFAM=8
chr4	85466324	340767	N	<DEL>	484.4	PASS	SVTYPE=DEL;POS=85466324;SVLEN=-2439;END=85468763;STRANDS=+-:24;CIPOS=-10,9;CIEND=-5,2;CIPOS95=0,0;CIEND95=0,0;SU=24;PE=18;SR=6;ALG=PROD;AF=3.419e-05;NSAMP=1;MSQ=479.48;AC=1;AN=29246;NFAM=1
chr4	85468426	588275	N	<INV>	66.91	LOW	SVTYPE=INV;POS=85468426;SVLEN=157;END=85468583;STRANDS=++:2,--:2;IMPRECISE;CIPOS=-8,0;CIEND=-27,52;CIPOS95=-8,0;CIEND95=-27,40;SU=4;PE=3;SR=1;ALG=PROD;AF=0.0001368;NSAMP=4;MSQ=14.63;AC=4;AN=29246;NFAM=4
chr4	85469832	340768_1	N	N[chr4:85470319[	1238.06	LOW	SVTYPE=BND;POS=85469832;STRANDS=+-:34;CIPOS=-22,21;CIEND=-30,29;CIPOS95=0,0;CIEND95=0,0;MATEID=340768_2;EVENT=340768;SU=34;PE=14;SR=20;ALG=PROD;AF=0.0001026;NSAMP=3;MSQ=25.26;RECLASSIFIED;AC=3;AN=29246;NFAM=3
chr4	85470319	340768_2	N	]chr4:85469832]N	1238.06	LOW	SVTYPE=BND;POS=85469832;STRANDS=+-:34;CIPOS=-30,29;CIEND=-22,21;CIPOS95=0,0;CIEND95=0,0;MATEID=340768_1;EVENT=340768;SECONDARY;SU=34;PE=14;SR=20;ALG=PROD;AF=0.0001026;NSAMP=3;MSQ=25.26;RECLASSIFIED;AC=3;AN=29246;NFAM=3
chr4	85475657	340769_1	N	N[chr4:85475712[	2651.38	LOW	SVTYPE=BND;POS=85475657;STRANDS=+-:38;CIPOS=-9,8;CIEND=-5,9;CIPOS95=0,0;CIEND95=0,0;MATEID=340769_2;EVENT=340769;SU=38;PE=0;SR=38;ALG=PROD;AF=0.0006156;NSAMP=17;MSQ=74.39;RECLASSIFIED;AC=18;AN=29240;NFAM=16
chr4	85475712	340769_2	N	]chr4:85475657]N	2651.38	LOW	SVTYPE=BND;POS=85475657;STRANDS=+-:38;CIPOS=-5,9;CIEND=-9,8;CIPOS95=0,0;CIEND95=0,0;MATEID=340769_1;EVENT=340769;SECONDARY;SU=38;PE=0;SR=38;ALG=PROD;AF=0.0006156;NSAMP=17;MSQ=74.39;RECLASSIFIED;AC=18;AN=29240;NFAM=16
chr4	85482126	340770	N	<DEL>	530.65	PASS	SVTYPE=DEL;POS=85482126;SVLEN=-78;END=85482204;STRANDS=+-:15;CIPOS=-10,9;CIEND=-10,9;CIPOS95=0,0;CIEND95=0,0;SU=15;PE=0;SR=15;ALG=PROD;AF=3.419e-05;NSAMP=1;MSQ=530.65;AC=1;AN=29246;NFAM=1
chr4	85484661	340771	N	<DEL>	812.32	PASS	SVTYPE=DEL;POS=85484661;SVLEN=-3500;END=85488161;STRANDS=+-:34;CIPOS=-30,29;CIEND=-30,25;CIPOS95=0,0;CIEND95=0,0;SU=34;PE=19;SR=15;ALG=PROD;AF=6.839e-05;NSAMP=2;MSQ=406.16;AC=2;AN=29246;NFAM=2
chr4	85485419	11108_2	N	N[chr1:62388043[	127688	LOW	SVTYPE=BND;POS=85485419;STRANDS=+-:4,-+:338;CIPOS=-2,2;CIEND=-2,2;CIPOS95=0,0;CIEND95=0,0;MATEID=11108_1;EVENT=11108;SECONDARY;SU=342;PE=0;SR=342;ALG=PROD;AF=0.07991;NSAMP=2336;MSQ=32.82;AC=2337;AN=29246;NFAM=2248
chr4	85487735	588276_1	N	[chr4:85487899[N	264.79	LOW	SVTYPE=BND;POS=85487735;STRANDS=--:4;IMPRECISE;CIPOS=-551,9;CIEND=-13,9;CIPOS95=-185,1;CIEND95=-13,0;MATEID=588276_2;EVENT=588276;SU=4;PE=4;SR=0;ALG=PROD;AF=0.0002735;NSAMP=8;MSQ=29.04;AC=8;AN=29246;NFAM=8
chr4	85487899	588276_2	N	[chr4:85487735[N	264.79	LOW	SVTYPE=BND;POS=85487899;STRANDS=--:4;IMPRECISE;CIPOS=-13,9;CIEND=-551,9;CIPOS95=-13,0;CIEND95=-185,1;MATEID=588276_1;EVENT=588276;SECONDARY;SU=4;PE=4;SR=0;ALG=PROD;AF=0.0002735;NSAMP=8;MSQ=29.04;AC=8;AN=29246;NFAM=8
chr4	85494939	340774_1	N	N[chr4:85495096[	14343.1	LOW	SVTYPE=BND;POS=85494939;STRANDS=+-:6;CIPOS=-6,5;CIEND=-7,5;CIPOS95=0,0;CIEND95=0,0;MATEID=340774_2;EVENT=340774;SU=6;PE=0;SR=6;ALG=PROD;AF=0.01443;NSAMP=422;MSQ=20.45;RECLASSIFIED;AC=422;AN=29246;NFAM=418
chr4	85495096	340774_2	N	]chr4:85494939]N	14343.1	LOW	SVTYPE=BND;POS=85494939;STRANDS=+-:6;CIPOS=-7,5;CIEND=-6,5;CIPOS95=0,0;CIEND95=0,0;MATEID=340774_1;EVENT=340774;SECONDARY;SU=6;PE=0;SR=6;ALG=PROD;AF=0.01443;NSAMP=422;MSQ=20.45;RECLASSIFIED;AC=422;AN=29246;NFAM=418
chr4	85500872	588278_1	N	N]chr4:88545011]	319.98	LOW	SVTYPE=BND;POS=85500872;STRANDS=++:30;IMPRECISE;CIPOS=-30,233;CIEND=-12,343;CIPOS95=-18,18;CIEND95=-12,75;MATEID=588278_2;EVENT=588278;SU=30;PE=30;SR=0;ALG=PROD;AF=0.0001368;NSAMP=4;MSQ=79.98;AC=4;AN=29246;NFAM=4
chr4	85500917	588277_1	N	[chr4:88544821[N	424.81	LOW	SVTYPE=BND;POS=85500917;STRANDS=--:34;IMPRECISE;CIPOS=-216,29;CIEND=-333,28;CIPOS95=-19,19;CIEND95=-73,28;MATEID=588277_2;EVENT=588277;SU=34;PE=34;SR=0;ALG=PROD;AF=0.0002393;NSAMP=7;MSQ=60.68;AC=7;AN=29246;NFAM=7
chr4	85506540	340775_1	N	N[chr4:85506670[	87802.6	LOW	SVTYPE=BND;POS=85506540;STRANDS=+-:1318;CIPOS=0,0;CIEND=0,0;CIPOS95=0,0;CIEND95=0,0;MATEID=340775_2;EVENT=340775;SU=1318;PE=35;SR=1283;ALG=PROD;AF=0.01313;NSAMP=377;MSQ=192.66;RECLASSIFIED;AC=384;AN=29246;NFAM=366
chr4	85506670	340775_2	N	]chr4:85506540]N	87802.6	LOW	SVTYPE=BND;POS=85506540;STRANDS=+-:1318;CIPOS=0,0;CIEND=0,0;CIPOS95=0,0;CIEND95=0,0;MATEID=340775_1;EVENT=340775;SECONDARY;SU=1318;PE=35;SR=1283;ALG=PROD;AF=0.01313;NSAMP=377;MSQ=192.66;RECLASSIFIED;AC=384;AN=29246;NFAM=366
chr4	85509244	340776	N	<DEL>	224.74	PASS	SVTYPE=DEL;POS=85509244;SVLEN=-259689;END=85768933;STRANDS=+-:10;IMPRECISE;CIPOS=-10,508;CIEND=-443,9;CIPOS95=-1,109;CIEND95=-105,0;SU=10;PE=10;SR=0;ALG=PROD;AF=3.419e-05;NSAMP=1;MSQ=224.74;AC=1;AN=29246;NFAM=1
chr4	85513938	513129	N	<DUP>	258.89	PASS	SVTYPE=DUP;POS=85513938;SVLEN=10539;END=85524477;STRANDS=-+:22;CIPOS=-4,1;CIEND=-3,3;CIPOS95=0,0;CIEND95=0,0;SU=22;PE=12;SR=10;ALG=PROD;AF=6.839e-05;NSAMP=1;MSQ=258.13;AC=2;AN=29246;NFAM=1
chr4	85514307	588279	N	<INV>	137.75	LOW	SVTYPE=INV;POS=85514307;SVLEN=798;END=85515105;STRANDS=++:12,--:3;IMPRECISE;CIPOS=-30,47;CIEND=-30,128;CIPOS95=-17,17;CIEND95=-30,61;SU=15;PE=15;SR=0;ALG=PROD;AF=0.0001026;NSAMP=3;MSQ=44.75;RETAINED;AC=3;AN=29246;NFAM=3
chr4	85519028	340777	N	<DEL>	617.38	PASS	SVTYPE=DEL;POS=85519028;SVLEN=-14375;END=85533403;STRANDS=+-:24;CIPOS=-25,26;CIEND=-27,24;CIPOS95=0,0;CIEND95=0,0;SU=24;PE=14;SR=10;ALG=PROD;AF=6.839e-05;NSAMP=2;MSQ=308.69;AC=2;AN=29246;NFAM=2
chr4	85529785	340778	N	<DEL>	431.63	PASS	SVTYPE=DEL;POS=85529785;SVLEN=-4274;END=85534059;STRANDS=+-:11;CIPOS=-3,2;CIEND=-3,2;CIPOS95=0,0;CIEND95=0,0;SU=11;PE=0;SR=11;ALG=PROD;AF=3.419e-05;NSAMP=1;MSQ=431.58;AC=1;AN=29246;NFAM=1
chr4	85540656	340779	N	<DEL>	196.21	PASS	SVTYPE=DEL;POS=85540656;SVLEN=-140;END=85540796;STRANDS=+-:6;CIPOS=-6,5;CIEND=-6,5;CIPOS95=0,0;CIEND95=0,0;SU=6;PE=0;SR=6;ALG=PROD;AF=3.419e-05;NSAMP=1;MSQ=194.75;AC=1;AN=29246;NFAM=1
chr4	85541145	340780	N	<DEL:ME:SINE|Alu|AluYa5>	2.30287e+06	PASS	SVTYPE=MEI;POS=85541145;SVLEN=-307;END=85541452;STRANDS=+-:59127;CIPOS=0,0;CIEND=0,0;CIPOS95=0,0;CIEND95=0,0;SU=59127;PE=5714;SR=53413;ALG=PROD;AF=0.1574;NSAMP=3909;MSQ=476.25;MEDGQR=2.75;Q10GQR=2.52;AC=4604;AN=29246;NFAM=3756
chr4	85541550	340781_1	N	N[chr4:85541906[	10565.8	LOW	SVTYPE=BND;POS=85541550;STRANDS=+-:232;CIPOS=-2,2;CIEND=-3,2;CIPOS95=0,0;CIEND95=0,0;MATEID=340781_2;EVENT=340781;SU=232;PE=20;SR=212;ALG=PROD;AF=0.00147;NSAMP=43;MSQ=190.24;RECLASSIFIED;AC=43;AN=29246;NFAM=41
chr4	85541906	340781_2	N	]chr4:85541550]N	10565.8	LOW	SVTYPE=BND;POS=85541550;STRANDS=+-:232;CIPOS=-3,2;CIEND=-2,2;CIPOS95=0,0;CIEND95=0,0;MATEID=340781_1;EVENT=340781;SECONDARY;SU=232;PE=20;SR=212;ALG=PROD;AF=0.00147;NSAMP=43;MSQ=190.24;RECLASSIFIED;AC=43;AN=29246;NFAM=41
chr4	85543507	588283_1	N	[chr4:85543893[N	187.67	LOW	SVTYPE=BND;POS=85543507;STRANDS=--:9;IMPRECISE;CIPOS=-316,9;CIEND=-21,9;CIPOS95=-88,2;CIEND95=-20,0;MATEID=588283_2;EVENT=588283;SU=9;PE=9;SR=0;ALG=PROD;AF=0.0001026;NSAMP=3;MSQ=62.42;AC=3;AN=29246;NFAM=3
chr4	85543893	588283_2	N	[chr4:85543507[N	187.67	LOW	SVTYPE=BND;POS=85543893;STRANDS=--:9;IMPRECISE;CIPOS=-21,9;CIEND=-316,9;CIPOS95=-20,0;CIEND95=-88,2;MATEID=588283_1;EVENT=588283;SECONDARY;SU=9;PE=9;SR=0;ALG=PROD;AF=0.0001026;NSAMP=3;MSQ=62.42;AC=3;AN=29246;NFAM=3
chr4	85549216	81778_1	N	[chr9:74158107[N	2.40572e+06	LOW	SVTYPE=BND;POS=85549216;STRANDS=--:64643;CIPOS=-9,2;CIEND=-15,5;CIPOS95=0,0;CIEND95=0,0;MATEID=81778_2;EVENT=81778;SU=64643;PE=64643;SR=0;AF=0.2618;NSAMP=7655;MSQ=185.15;AC=7657;AN=29246;NFAM=7213
chr4	85549229	51222_2	N	N]chr2:147603321]	1.35274e+06	LOW	SVTYPE=BND;POS=85549229;STRANDS=++:505;CIPOS=-1,1;CIEND=-1,1;CIPOS95=0,0;CIEND95=0,0;MATEID=51222_1;EVENT=51222;SECONDARY;SU=505;PE=0;SR=505;ALG=PROD;AF=0.2486;NSAMP=7272;MSQ=110.05;AC=7272;AN=29246;NFAM=6814
chr4	85549229	81784_1	N	N]chr9:74158374]	519446	LOW	SVTYPE=BND;POS=85549229;STRANDS=++:39330;CIPOS=-1,16;CIEND=-1,38;CIPOS95=0,0;CIEND95=0,0;MATEID=81784_2;EVENT=81784;SU=39330;PE=39330;SR=0;AF=0.1612;NSAMP=4713;MSQ=70.35;AC=4713;AN=29246;NFAM=4495
chr4	85577956	513131	N	<DUP>	1077.5	PASS	SVTYPE=DUP;POS=85577956;SVLEN=4741;END=85582697;STRANDS=-+:100;CIPOS=-22,20;CIEND=-30,29;CIPOS95=0,0;CIEND95=0,0;SU=100;PE=60;SR=40;ALG=PROD;AF=3.419e-05;NSAMP=1;MSQ=292.73;AC=1;AN=29246;NFAM=1
chr4	85583925	51224_2	N	[chr2:129411038[N	15279.5	LOW	SVTYPE=BND;POS=85583925;STRANDS=--:150;IMPRECISE;CIPOS=-138,10;CIEND=-544,10;CIPOS95=-5,5;CIEND95=-38,10;MATEID=51224_1;EVENT=51224;SECONDARY;SU=150;PE=150;SR=0;ALG=PROD;AF=0.008651;NSAMP=253;MSQ=25.41;RETAINED;AC=253;AN=29246;NFAM=252
chr4	85590201	75877_1	N	]chr16:6960644]N	12.11	LOW	SVTYPE=BND;POS=85590201;STRANDS=-+:4;CIPOS=-9,8;CIEND=-9,8;CIPOS95=0,0;CIEND95=0,0;MATEID=75877_2;EVENT=75877;SU=4;PE=0;SR=4;ALG=PROD;AF=3.419e-05;NSAMP=1;MSQ=12.11;AC=1;AN=29246;NFAM=1
chr4	85596086	81805_1	N	N]chr9:77399205]	24048.5	LOW	SVTYPE=BND;POS=85596086;STRANDS=++:4;IMPRECISE;CIPOS=-30,29;CIEND=-30,29;CIPOS95=-3,3;CIEND95=-3,3;MATEID=81805_2;EVENT=81805;SU=4;PE=3;SR=1;ALG=PROD;AF=0.01652;NSAMP=483;MSQ=44.86;AC=483;AN=29246;NFAM=480
chr4	85596214	79613_1	N	N]chr6:114314407]	77.64	LOW	SVTYPE=BND;POS=85596214;STRANDS=++:12;CIPOS=-10,9;CIEND=-10,9;CIPOS95=0,0;CIEND95=0,0;MATEID=79613_2;EVENT=79613;SU=12;PE=6;SR=6;ALG=PROD;AF=3.419e-05;NSAMP=1;MSQ=77.64;AC=1;AN=29246;NFAM=1
chr4	85602186	340784	N	<DEL>	978.25	PASS	SVTYPE=DEL;POS=85602186;SVLEN=-78;END=85602264;STRANDS=+-:33;CIPOS=-24,23;CIEND=-24,23;CIPOS95=0,0;CIEND95=0,0;SU=33;PE=0;SR=33;ALG=PROD;AF=0.0001026;NSAMP=3;MSQ=323.71;AC=3;AN=29246;NFAM=2
chr4	85604645	588284	N	<INV>	6.78	LOW	SVTYPE=INV;POS=85604645;SVLEN=1784;END=85606429;STRANDS=++:1,--:4;IMPRECISE;CIPOS=-88,9;CIEND=-5,9;CIPOS95=-70,1;CIEND95=-3,3;SU=5;PE=5;SR=0;ALG=PROD;AF=3.419e-05;NSAMP=1;MSQ=6.78;AC=1;AN=29246;NFAM=1
chr4	85606471	340785_1	N	N[chr4:85606764[	571.38	PASS	SVTYPE=BND;POS=85606471;STRANDS=+-:10;CIPOS=-4,3;CIEND=-7,9;CIPOS95=0,0;CIEND95=0,0;MATEID=340785_2;EVENT=340785;SU=10;PE=1;SR=9;ALG=PROD;AF=6.839e-05;NSAMP=2;MSQ=283.2;RECLASSIFIED;AC=2;AN=29246;NFAM=2
chr4	85606764	340785_2	N	]chr4:85606471]N	571.38	PASS	SVTYPE=BND;POS=85606471;STRANDS=+-:10;CIPOS=-7,9;CIEND=-4,3;CIPOS95=0,0;CIEND95=0,0;MATEID=340785_1;EVENT=340785;SECONDARY;SU=10;PE=1;SR=9;ALG=PROD;AF=6.839e-05;NSAMP=2;MSQ=283.2;RECLASSIFIED;AC=2;AN=29246;NFAM=2
chr4	85612414	51225_2	N	N[chr2:135968222[	299.79	LOW	SVTYPE=BND;POS=85612414;STRANDS=-+:4;CIPOS=-9,8;CIEND=-9,8;CIPOS95=0,0;CIEND95=0,0;MATEID=51225_1;EVENT=51225;SECONDARY;SU=4;PE=0;SR=4;ALG=PROD;AF=0.0002393;NSAMP=7;MSQ=16.36;AC=7;AN=29246;NFAM=7
chr4	85612414	66739_2	N	N[chr3:31949624[	4167.87	LOW	SVTYPE=BND;POS=85612414;STRANDS=-+:349;CIPOS=-2,2;CIEND=-2,2;CIPOS95=0,0;CIEND95=0,0;MATEID=66739_1;EVENT=66739;SECONDARY;SU=349;PE=0;SR=349;ALG=PROD;AF=0.003419;NSAMP=100;MSQ=21.55;AC=100;AN=29246;NFAM=100
chr4	85613484	513132	N	<DUP>	262.05	PASS	SVTYPE=DUP;POS=85613484;SVLEN=7151;END=85620635;STRANDS=-+:27;CIPOS=-10,9;CIEND=-10,9;CIPOS95=0,0;CIEND95=0,0;SU=27;PE=16;SR=11;ALG=PROD;AF=3.419e-05;NSAMP=1;MSQ=257.85;AC=1;AN=29246;NFAM=1
chr4	85626657	513133_1	N	]chr4:85666146]N	211.42	LOW	SVTYPE=BND;POS=85626657;STRANDS=-+:16;IMPRECISE;CIPOS=-284,29;CIEND=-30,368;CIPOS95=-37,29;CIEND95=-30,80;MATEID=513133_2;EVENT=513133;SU=16;PE=16;SR=0;ALG=PROD;AF=6.839e-05;NSAMP=2;MSQ=105.71;RECLASSIFIED;AC=2;AN=29246;NFAM=2
chr4	85643235	340787	N	<DEL:ME:SINE|Alu|AluYb9>	7.82052e+06	PASS	SVTYPE=MEI;POS=85643235;SVLEN=-322;END=85643557;STRANDS=+-:169738;CIPOS=0,0;CIEND=0,0;CIPOS95=0,0;CIEND95=0,0;SU=169738;PE=25206;SR=144532;ALG=PROD;AF=0.2849;NSAMP=6983;MSQ=611.18;MEDGQR=3.22;Q10GQR=2.32;AC=8331;AN=29246;NFAM=6488
chr4	85643573	513134_1	N	]chr4:187452644]N	377918	LOW	SVTYPE=BND;POS=85643573;STRANDS=-+:55;IMPRECISE;CIPOS=-347,11;CIEND=-8,349;CIPOS95=-26,11;CIEND95=-8,27;MATEID=513134_2;EVENT=513134;SU=55;PE=55;SR=0;ALG=PROD;AF=0.1877;NSAMP=4895;MSQ=40.01;RECLASSIFIED;AC=5489;AN=29246;NFAM=4583
chr4	85650144	340789	N	<DEL>	1.24673e+06	PASS	SVTYPE=DEL;POS=85650144;SVLEN=-1613;END=85651757;STRANDS=+-:49589;CIPOS=0,0;CIEND=0,0;CIPOS95=0,0;CIEND95=0,0;SU=49589;PE=28606;SR=20983;ALG=PROD;AF=0.06989;NSAMP=1866;MSQ=554.92;MEDGQR=4.78;Q10GQR=4.54;AC=2044;AN=29244;NFAM=1786
chr4	85655773	66740_2	N	[chr3:103757459[N	27675.3	LOW	SVTYPE=BND;POS=85655773;STRANDS=--:33;CIPOS=-9,8;CIEND=-9,8;CIPOS95=0,0;CIEND95=0,0;MATEID=66740_1;EVENT=66740;SECONDARY;SU=33;PE=0;SR=33;ALG=PROD;AF=0.0121;NSAMP=348;MSQ=41.34;AC=354;AN=29246;NFAM=324
chr4	85655843	74925_1	N	N[chr13:95029193[	33.16	LOW	SVTYPE=BND;POS=85655843;STRANDS=+-:4;IMPRECISE;CIPOS=-50,314;CIEND=-482,49;CIPOS95=-50,82;CIEND95=-119,49;MATEID=74925_2;EVENT=74925;SU=4;PE=4;SR=0;ALG=PROD;AF=0.0001026;NSAMP=3;MSQ=8.82;AC=3;AN=29246;NFAM=3
chr4	85655852	51226_2	N	N[chr2:196088891[	63904.4	LOW	SVTYPE=BND;POS=85655852;STRANDS=-+:4;IMPRECISE;CIPOS=-10,9;CIEND=-10,9;CIPOS95=-1,1;CIEND95=-1,1;MATEID=51226_1;EVENT=51226;SECONDARY;SU=4;PE=2;SR=2;ALG=PROD;AF=0.04955;NSAMP=1449;MSQ=28.27;AC=1449;AN=29246;NFAM=1424
chr4	85663339	77877_1	N	[chr21:35788861[N	1438.71	LOW	SVTYPE=BND;POS=85663339;STRANDS=--:75;IMPRECISE;CIPOS=-570,13;CIEND=-552,10;CIPOS95=-67,13;CIEND95=-81,10;MATEID=77877_2;EVENT=77877;SU=75;PE=75;SR=0;ALG=PROD;AF=0.001163;NSAMP=34;MSQ=20.41;AC=34;AN=29246;NFAM=34
chr4	85663339	77878_1	N	N]chr21:35789081]	368832	LOW	SVTYPE=BND;POS=85663339;STRANDS=++:11347;IMPRECISE;CIPOS=-1,25;CIEND=-10,94;CIPOS95=0,0;CIEND95=-2,2;MATEID=77878_2;EVENT=77878;SU=11347;PE=11347;SR=0;AF=0.1356;NSAMP=3967;MSQ=56.36;AC=3967;AN=29246;NFAM=3810
chr4	85666146	513133_2	N	N[chr4:85626657[	211.42	LOW	SVTYPE=BND;POS=85626657;STRANDS=-+:16;IMPRECISE;CIPOS=-30,368;CIEND=-284,29;CIPOS95=-30,80;CIEND95=-37,29;MATEID=513133_1;EVENT=513133;SECONDARY;SU=16;PE=16;SR=0;ALG=PROD;AF=6.839e-05;NSAMP=2;MSQ=105.71;RECLASSIFIED;AC=2;AN=29246;NFAM=2
chr4	85685644	77843_1	N	[chr21:30237552[N	30862.8	LOW	SVTYPE=BND;POS=85685644;STRANDS=--:12;CIPOS=-30,28;CIEND=-30,26;CIPOS95=0,0;CIEND95=0,0;MATEID=77843_2;EVENT=77843;SU=12;PE=6;SR=6;ALG=PROD;AF=0.02267;NSAMP=663;MSQ=36.93;AC=663;AN=29246;NFAM=651
chr4	85685657	11109_2	N	N[chr1:237876701[	1921.22	LOW	SVTYPE=BND;POS=85685657;STRANDS=-+:4;CIPOS=-9,8;CIEND=-9,8;CIPOS95=0,0;CIEND95=0,0;MATEID=11109_1;EVENT=11109;SECONDARY;SU=4;PE=0;SR=4;ALG=PROD;AF=0.002599;NSAMP=76;MSQ=19.03;AC=76;AN=29246;NFAM=76
chr4	85703514	340791	N	<DEL>	2910.35	PASS	SVTYPE=DEL;POS=85703514;SVLEN=-295027;END=85998541;STRANDS=+-:125;CIPOS=-4,4;CIEND=-6,4;CIPOS95=0,0;CIEND95=0,0;SU=125;PE=75;SR=50;ALG=PROD;AF=0.0001368;NSAMP=4;MSQ=727.59;AC=4;AN=29246;NFAM=1
chr4	85706695	340792_1	N	N[chr4:85707021[	369.07	LOW	SVTYPE=BND;POS=85706695;STRANDS=+-:8;CIPOS=-29,28;CIEND=-29,28;CIPOS95=0,0;CIEND95=0,0;MATEID=340792_2;EVENT=340792;SU=8;PE=0;SR=8;ALG=PROD;AF=0.0004787;NSAMP=14;MSQ=17.56;RECLASSIFIED;AC=14;AN=29246;NFAM=14
chr4	85707021	340792_2	N	]chr4:85706695]N	369.07	LOW	SVTYPE=BND;POS=85706695;STRANDS=+-:8;CIPOS=-29,28;CIEND=-29,28;CIPOS95=0,0;CIEND95=0,0;MATEID=340792_1;EVENT=340792;SECONDARY;SU=8;PE=0;SR=8;ALG=PROD;AF=0.0004787;NSAMP=14;MSQ=17.56;RECLASSIFIED;AC=14;AN=29246;NFAM=14
chr4	85731026	79675_1	N	N]chr6:126707654]	6778.01	LOW	SVTYPE=BND;POS=85731026;STRANDS=++:4;IMPRECISE;CIPOS=-10,8;CIEND=-9,8;CIPOS95=-1,0;CIEND95=0,0;MATEID=79675_2;EVENT=79675;SU=4;PE=0;SR=4;ALG=PROD;AF=0.007864;NSAMP=230;MSQ=20.16;AC=230;AN=29246;NFAM=229
chr4	85733024	513135	N	<DUP>	211.9	PASS	SVTYPE=DUP;POS=85733024;SVLEN=19637;END=85752661;STRANDS=-+:23;CIPOS=-10,9;CIEND=-3,3;CIPOS95=0,0;CIEND95=0,0;SU=23;PE=16;SR=7;ALG=PROD;AF=3.419e-05;NSAMP=1;MSQ=208.55;AC=1;AN=29246;NFAM=1
chr4	85739616	340793	N	<DEL:ME:SINE|Alu|AluY>	2.7427e+07	PASS	SVTYPE=MEI;POS=85739616;SVLEN=-308;END=85739924;STRANDS=+-:522746;CIPOS=0,0;CIEND=0,0;CIPOS95=0,0;CIEND95=0,0;SU=522746;PE=68908;SR=453838;AF=0.8676;NSAMP=14324;MSQ=1140.34;MEDGQR=2.75;Q10GQR=0.59;AC=25374;AN=29246;NFAM=13210
chr4	85755647	74738_1	N	]chr13:45352974]N	4358.17	LOW	SVTYPE=BND;POS=85755647;STRANDS=-+:4;CIPOS=-9,8;CIEND=-9,8;CIPOS95=0,0;CIEND95=0,0;MATEID=74738_2;EVENT=74738;SU=4;PE=0;SR=4;ALG=PROD;AF=0.006189;NSAMP=181;MSQ=13.71;AC=181;AN=29246;NFAM=180
chr4	85755647	75514_1	N	[chr15:32475363[N	48234.4	LOW	SVTYPE=BND;POS=85755647;STRANDS=--:9;CIPOS=-29,28;CIEND=-29,28;CIPOS95=0,0;CIEND95=0,0;MATEID=75514_2;EVENT=75514;SU=9;PE=0;SR=9;ALG=PROD;AF=0.0479;NSAMP=1395;MSQ=20.47;AC=1401;AN=29246;NFAM=1370
chr4	85761626	340794	N	<DEL>	47.86	PASS	SVTYPE=DEL;POS=85761626;SVLEN=-93;END=85761719;STRANDS=+-:4;CIPOS=-9,8;CIEND=-9,8;CIPOS95=0,0;CIEND95=0,0;SU=4;PE=0;SR=4;ALG=PROD;AF=3.419e-05;NSAMP=1;MSQ=47.84;AC=1;AN=29246;NFAM=1
chr4	85783708	340796	N	<DEL>	63601.1	PASS	SVTYPE=DEL;POS=85783708;SVLEN=-2552;END=85786260;STRANDS=+-:2731;CIPOS=0,0;CIEND=0,0;CIPOS95=0,0;CIEND95=0,0;SU=2731;PE=1611;SR=1120;ALG=PROD;AF=0.001778;NSAMP=52;MSQ=526.13;AC=52;AN=29246;NFAM=51
chr4	85792910	340797	N	<DEL>	176.84	PASS	SVTYPE=DEL;POS=85792910;SVLEN=-4286;END=85797196;STRANDS=+-:7;IMPRECISE;CIPOS=-10,548;CIEND=-189,9;CIPOS95=-1,129;CIEND95=-79,1;SU=7;PE=7;SR=0;ALG=PROD;AF=3.419e-05;NSAMP=1;MSQ=176.84;AC=1;AN=29246;NFAM=1
chr4	85813572	340798_1	N	N[chr4:85813644[	170.34	LOW	SVTYPE=BND;POS=85813572;STRANDS=+-:7;CIPOS=-5,4;CIEND=-5,4;CIPOS95=0,0;CIEND95=0,0;MATEID=340798_2;EVENT=340798;SU=7;PE=0;SR=7;ALG=PROD;AF=3.419e-05;NSAMP=1;MSQ=167.82;RECLASSIFIED;AC=1;AN=29246;NFAM=1
chr4	85813644	340798_2	N	]chr4:85813572]N	170.34	LOW	SVTYPE=BND;POS=85813572;STRANDS=+-:7;CIPOS=-5,4;CIEND=-5,4;CIPOS95=0,0;CIEND95=0,0;MATEID=340798_1;EVENT=340798;SECONDARY;SU=7;PE=0;SR=7;ALG=PROD;AF=3.419e-05;NSAMP=1;MSQ=167.82;RECLASSIFIED;AC=1;AN=29246;NFAM=1
chr4	85819887	74434_1	N	]chr12:108160673]N	5340.12	LOW	SVTYPE=BND;POS=85819887;STRANDS=-+:17;IMPRECISE;CIPOS=-31,9;CIEND=-10,29;CIPOS95=-2,2;CIEND95=-1,1;MATEID=74434_2;EVENT=74434;SU=17;PE=15;SR=2;ALG=PROD;AF=0.003214;NSAMP=94;MSQ=55.01;AC=94;AN=29246;NFAM=94
chr4	85825818	340799	N	<DEL>	382.9	PASS	SVTYPE=DEL;POS=85825818;SVLEN=-186;END=85826004;STRANDS=+-:9;CIPOS=-4,3;CIEND=-4,3;CIPOS95=0,0;CIEND95=0,0;SU=9;PE=0;SR=9;ALG=PROD;AF=3.419e-05;NSAMP=1;MSQ=380.48;AC=1;AN=29246;NFAM=1
chr4	85832059	513137	N	<DUP>	65.69	PASS	SVTYPE=DUP;POS=85832059;SVLEN=16581;END=85848640;STRANDS=-+:11;CIPOS=-10,6;CIEND=-10,9;CIPOS95=0,0;CIEND95=0,0;SU=11;PE=6;SR=5;ALG=PROD;AF=3.419e-05;NSAMP=1;MSQ=65.28;AC=1;AN=29246;NFAM=1
chr4	85837379	340801	N	<DEL>	1570.71	PASS	SVTYPE=DEL;POS=85837379;SVLEN=-27829;END=85865208;STRANDS=+-:67;CIPOS=-23,22;CIEND=-24,21;CIPOS95=0,0;CIEND95=0,0;SU=67;PE=35;SR=32;ALG=PROD;AF=0.0001026;NSAMP=3;MSQ=523.57;AC=3;AN=29246;NFAM=3
chr4	85854335	340802	N	<DEL>	467.59	PASS	SVTYPE=DEL;POS=85854335;SVLEN=-6824;END=85861159;STRANDS=+-:20;CIPOS=-10,9;CIEND=-10,9;CIPOS95=0,0;CIEND95=0,0;SU=20;PE=12;SR=8;ALG=PROD;AF=3.419e-05;NSAMP=1;MSQ=467.59;AC=1;AN=29246;NFAM=1
chr4	85861001	51227_2	N	[chr2:182644264[N	21.69	LOW	SVTYPE=BND;POS=85861001;STRANDS=--:4;CIPOS=-9,8;CIEND=-9,8;CIPOS95=0,0;CIEND95=0,0;MATEID=51227_1;EVENT=51227;SECONDARY;SU=4;PE=0;SR=4;ALG=PROD;AF=6.839e-05;NSAMP=2;MSQ=6.83;AC=2;AN=29246;NFAM=2
chr4	85862238	340803	N	<DEL>	701.28	PASS	SVTYPE=DEL;POS=85862238;SVLEN=-9318;END=85871556;STRANDS=+-:32;CIPOS=-2,1;CIEND=-10,9;CIPOS95=0,0;CIEND95=0,0;SU=32;PE=17;SR=15;ALG=PROD;AF=3.419e-05;NSAMP=1;MSQ=701.28;AC=1;AN=29246;NFAM=1
chr4	85867902	340804	N	<DEL>	791.34	PASS	SVTYPE=DEL;POS=85867902;SVLEN=-979;END=85868881;STRANDS=+-:32;CIPOS=-2,1;CIEND=-2,0;CIPOS95=0,0;CIEND95=0,0;SU=32;PE=19;SR=13;ALG=PROD;AF=3.419e-05;NSAMP=1;MSQ=791.34;AC=1;AN=29246;NFAM=1
chr4	85874763	340805_1	N	N[chr4:85874940[	13402.8	LOW	SVTYPE=BND;POS=85874763;STRANDS=+-:16;IMPRECISE;CIPOS=-30,29;CIEND=-30,29;CIPOS95=-1,1;CIEND95=-1,1;MATEID=340805_2;EVENT=340805;SU=16;PE=13;SR=3;ALG=PROD;AF=0.007284;NSAMP=209;MSQ=45.38;RECLASSIFIED;AC=213;AN=29244;NFAM=203
chr4	85874940	340805_2	N	]chr4:85874763]N	13402.8	LOW	SVTYPE=BND;POS=85874763;STRANDS=+-:16;IMPRECISE;CIPOS=-30,29;CIEND=-30,29;CIPOS95=-1,1;CIEND95=-1,1;MATEID=340805_1;EVENT=340805;SECONDARY;SU=16;PE=13;SR=3;ALG=PROD;AF=0.007284;NSAMP=209;MSQ=45.38;RECLASSIFIED;AC=213;AN=29244;NFAM=203
chr4	85877585	73506_1	N	[chr11:44422743[N	13168.9	LOW	SVTYPE=BND;POS=85877585;STRANDS=--:302;CIPOS=-1,2;CIEND=-2,2;CIPOS95=0,0;CIEND95=0,0;MATEID=73506_2;EVENT=73506;SU=302;PE=0;SR=302;ALG=PROD;AF=0.01163;NSAMP=340;MSQ=21.97;AC=340;AN=29246;NFAM=339
chr4	85883925	340806	N	<DEL>	1182.99	PASS	SVTYPE=DEL;POS=85883925;SVLEN=-1392;END=85885317;STRANDS=+-:52;CIPOS=-25,25;CIEND=-30,29;CIPOS95=0,0;CIEND95=0,0;SU=52;PE=30;SR=22;ALG=PROD;AF=0.0001026;NSAMP=3;MSQ=392.63;AC=3;AN=29246;NFAM=2
chr4	85888061	340807_1	N	N[chr4:86072302[	236.45	LOW	SVTYPE=BND;POS=85888061;STRANDS=+-:10;IMPRECISE;CIPOS=-10,9;CIEND=-10,4;CIPOS95=-1,1;CIEND95=-1,0;MATEID=340807_2;EVENT=340807;SU=10;PE=7;SR=3;ALG=PROD;AF=3.419e-05;NSAMP=1;MSQ=236.45;RECLASSIFIED;AC=1;AN=29246;NFAM=1
chr4	85895003	79341_1	N	[chr6:56337951[N	43174.8	LOW	SVTYPE=BND;POS=85895003;STRANDS=--:28;CIPOS=-9,8;CIEND=-9,8;CIPOS95=0,0;CIEND95=0,0;MATEID=79341_2;EVENT=79341;SU=28;PE=0;SR=28;ALG=PROD;AF=0.04486;NSAMP=1254;MSQ=22;AC=1312;AN=29246;NFAM=1225
chr4	85895004	75279_1	N	[chr14:63610692[N	2356.29	LOW	SVTYPE=BND;POS=85895004;STRANDS=--:55;CIPOS=-9,8;CIEND=-9,8;CIPOS95=0,0;CIEND95=0,0;MATEID=75279_2;EVENT=75279;SU=55;PE=0;SR=55;ALG=PROD;AF=0.002838;NSAMP=83;MSQ=20.43;AC=83;AN=29246;NFAM=83
chr4	85895010	80998_1	N	]chr8:70124879]N	38.82	LOW	SVTYPE=BND;POS=85895010;STRANDS=-+:6;IMPRECISE;CIPOS=-9,8;CIEND=-4,9;CIPOS95=-1,1;CIEND95=0,1;MATEID=80998_2;EVENT=80998;SU=6;PE=0;SR=6;ALG=PROD;AF=3.419e-05;NSAMP=1;MSQ=38.82;AC=1;AN=29246;NFAM=1
chr4	85918601	340808	N	<DEL>	398.91	PASS	SVTYPE=DEL;POS=85918601;SVLEN=-125;END=85918726;STRANDS=+-:18;CIPOS=-28,21;CIEND=-26,25;CIPOS95=0,0;CIEND95=0,0;SU=18;PE=0;SR=18;ALG=PROD;AF=6.842e-05;NSAMP=2;MSQ=185.73;AC=2;AN=29230;NFAM=1
chr4	85930954	340809	N	<DEL>	3149.86	PASS	SVTYPE=DEL;POS=85930954;SVLEN=-6805;END=85937759;STRANDS=+-:140;CIPOS=-25,24;CIEND=-27,27;CIPOS95=0,0;CIEND95=0,0;SU=140;PE=91;SR=49;ALG=PROD;AF=0.0002735;NSAMP=8;MSQ=393.73;AC=8;AN=29246;NFAM=7
chr4	85941411	513140	N	<DUP>	426.52	PASS	SVTYPE=DUP;POS=85941411;SVLEN=6045;END=85947456;STRANDS=-+:34;CIPOS=-10,9;CIEND=-10,9;CIPOS95=0,0;CIEND95=0,0;SU=34;PE=18;SR=16;ALG=PROD;AF=6.839e-05;NSAMP=1;MSQ=414.54;AC=2;AN=29246;NFAM=1
chr4	85982374	588287_1	N	[chr4:151135984[N	2750.6	LOW	SVTYPE=BND;POS=85982374;STRANDS=--:312;CIPOS=-2,2;CIEND=-2,2;CIPOS95=0,0;CIEND95=0,0;MATEID=588287_2;EVENT=588287;SU=312;PE=0;SR=312;ALG=PROD;AF=0.002496;NSAMP=73;MSQ=30.91;AC=73;AN=29246;NFAM=73
chr4	85989221	588288	N	<INV>	1110.29	LOW	SVTYPE=INV;POS=85989221;SVLEN=1794;END=85991015;STRANDS=++:51,--:13;CIPOS=-26,25;CIEND=-26,25;CIPOS95=0,0;CIEND95=0,0;SU=64;PE=0;SR=64;ALG=PROD;AF=0.0003078;NSAMP=9;MSQ=107.31;AC=9;AN=29242;NFAM=6
chr4	85989367	340811	N	<DEL>	1504.7	PASS	SVTYPE=DEL;POS=85989367;SVLEN=-6555;END=85995922;STRANDS=+-:63;CIPOS=-22,21;CIEND=-22,20;CIPOS95=0,0;CIEND95=0,0;SU=63;PE=36;SR=27;ALG=PROD;AF=6.839e-05;NSAMP=2;MSQ=752.35;AC=2;AN=29246;NFAM=1
chr4	85995531	513141	N	<DUP>	75.62	PASS	SVTYPE=DUP;POS=85995531;SVLEN=68037;END=86063568;STRANDS=-+:10;IMPRECISE;CIPOS=-10,9;CIEND=-10,9;CIPOS95=-1,0;CIEND95=-1,1;SU=10;PE=7;SR=3;ALG=PROD;AF=3.419e-05;NSAMP=1;MSQ=74.59;AC=1;AN=29246;NFAM=1
chr4	85997312	588289_1	N	N]chr4:185388463]	20.87	LOW	SVTYPE=BND;POS=85997312;STRANDS=++:5;CIPOS=-10,9;CIEND=-10,9;CIPOS95=0,0;CIEND95=0,0;MATEID=588289_2;EVENT=588289;SU=5;PE=0;SR=5;ALG=PROD;AF=3.419e-05;NSAMP=1;MSQ=20.82;AC=1;AN=29246;NFAM=1
chr4	85998562	66741_2	N	[chr3:38229798[N	33.68	LOW	SVTYPE=BND;POS=85998562;STRANDS=--:5;CIPOS=-9,6;CIEND=-9,6;CIPOS95=0,0;CIEND95=0,0;MATEID=66741_1;EVENT=66741;SECONDARY;SU=5;PE=1;SR=4;ALG=PROD;AF=3.419e-05;NSAMP=1;MSQ=29.94;AC=1;AN=29246;NFAM=1
chr4	86002913	588290	N	<INV>	27.89	LOW	SVTYPE=INV;POS=86002913;SVLEN=304;END=86003217;STRANDS=++:1,--:3;IMPRECISE;CIPOS=-10,9;CIEND=0,1;CIPOS95=-3,3;CIEND95=0,1;SU=4;PE=3;SR=1;ALG=PROD;AF=3.419e-05;NSAMP=1;MSQ=23.94;AC=1;AN=29246;NFAM=1
chr4	86002930	340812_1	N	N[chr4:86003272[	99.72	LOW	SVTYPE=BND;POS=86002930;STRANDS=+-:4;CIPOS=-9,8;CIEND=-9,8;CIPOS95=0,0;CIEND95=0,0;MATEID=340812_2;EVENT=340812;SU=4;PE=0;SR=4;ALG=PROD;AF=0.000171;NSAMP=5;MSQ=12.63;RECLASSIFIED;AC=5;AN=29246;NFAM=5
chr4	86003272	340812_2	N	]chr4:86002930]N	99.72	LOW	SVTYPE=BND;POS=86002930;STRANDS=+-:4;CIPOS=-9,8;CIEND=-9,8;CIPOS95=0,0;CIEND95=0,0;MATEID=340812_1;EVENT=340812;SECONDARY;SU=4;PE=0;SR=4;ALG=PROD;AF=0.000171;NSAMP=5;MSQ=12.63;RECLASSIFIED;AC=5;AN=29246;NFAM=5
chr4	86004553	340813	N	<DEL>	908.18	PASS	SVTYPE=DEL;POS=86004553;SVLEN=-772;END=86005325;STRANDS=+-:37;CIPOS=-23,22;CIEND=-28,29;CIPOS95=0,0;CIEND95=0,0;SU=37;PE=22;SR=15;ALG=PROD;AF=3.419e-05;NSAMP=1;MSQ=365.64;AC=1;AN=29246;NFAM=1
chr4	86014327	11110_2	N	N[chr1:185725830[	38.89	LOW	SVTYPE=BND;POS=86014327;STRANDS=-+:4;IMPRECISE;CIPOS=-8,9;CIEND=-10,8;CIPOS95=0,2;CIEND95=-1,0;MATEID=11110_1;EVENT=11110;SECONDARY;SU=4;PE=0;SR=4;ALG=PROD;AF=3.419e-05;NSAMP=1;MSQ=38.89;AC=1;AN=29246;NFAM=1
chr4	86023815	338964_2	N	]chr4:66226185]N	846020	LOW	SVTYPE=BND;POS=66226185;STRANDS=+-:473;CIPOS=-1,0;CIEND=-1,1;CIPOS95=0,0;CIEND95=0,0;MATEID=338964_1;EVENT=338964;SECONDARY;SU=473;PE=0;SR=473;ALG=PROD;AF=0.2966;NSAMP=8658;MSQ=54.54;RECLASSIFIED;AC=8673;AN=29242;NFAM=8032
chr4	86023851	512744_2	N	N[chr4:66226168[	25153.1	LOW	SVTYPE=BND;POS=66226168;STRANDS=-+:771;CIPOS=0,1;CIEND=-1,1;CIPOS95=0,0;CIEND95=0,0;MATEID=512744_1;EVENT=512744;SECONDARY;SU=771;PE=0;SR=771;ALG=PROD;AF=0.03666;NSAMP=1072;MSQ=12.76;RECLASSIFIED;AC=1072;AN=29242;NFAM=1057
chr4	86044316	76943_1	N	]chr18:58985951]N	56.67	LOW	SVTYPE=BND;POS=86044316;STRANDS=-+:6;IMPRECISE;CIPOS=-549,9;CIEND=-10,520;CIPOS95=-115,2;CIEND95=-1,112;MATEID=76943_2;EVENT=76943;SU=6;PE=6;SR=0;ALG=PROD;AF=3.419e-05;NSAMP=1;MSQ=56.67;AC=1;AN=29246;NFAM=1
chr4	86044332	76736_1	N	N]chr18:58984628]	398.39	PASS	SVTYPE=BND;POS=86044332;STRANDS=++:24;CIPOS=-4,4;CIEND=-4,4;CIPOS95=0,0;CIEND95=0,0;MATEID=76736_2;EVENT=76736;SU=24;PE=18;SR=6;ALG=PROD;AF=3.419e-05;NSAMP=1;MSQ=398.39;AC=1;AN=29246;NFAM=1
chr4	86046025	340814_1	N	N[chr4:86046529[	108246	PASS	SVTYPE=BND;POS=86046025;STRANDS=+-:2501;CIPOS=-1,1;CIEND=-1,0;CIPOS95=0,0;CIEND95=0,0;MATEID=340814_2;EVENT=340814;SU=2501;PE=946;SR=1555;ALG=PROD;AF=0.001744;NSAMP=49;MSQ=433.37;RECLASSIFIED;AC=51;AN=29246;NFAM=43
chr4	86046529	340814_2	N	]chr4:86046025]N	108246	PASS	SVTYPE=BND;POS=86046025;STRANDS=+-:2501;CIPOS=-1,0;CIEND=-1,1;CIPOS95=0,0;CIEND95=0,0;MATEID=340814_1;EVENT=340814;SECONDARY;SU=2501;PE=946;SR=1555;ALG=PROD;AF=0.001744;NSAMP=49;MSQ=433.37;RECLASSIFIED;AC=51;AN=29246;NFAM=43
chr4	86055224	340815	N	<DEL>	1.67724e+06	PASS	SVTYPE=DEL;POS=86055224;SVLEN=-3574;END=86058798;STRANDS=+-:70720;CIPOS=0,0;CIEND=0,0;CIPOS95=0,0;CIEND95=0,0;SU=70720;PE=40746;SR=29974;ALG=PROD;AF=0.07628;NSAMP=2124;MSQ=519.11;MEDGQR=4.49;Q10GQR=4.27;AC=2231;AN=29246;NFAM=2056
chr4	86072302	340807_2	N	]chr4:85888061]N	236.45	LOW	SVTYPE=BND;POS=85888061;STRANDS=+-:10;IMPRECISE;CIPOS=-10,4;CIEND=-10,9;CIPOS95=-1,0;CIEND95=-1,1;MATEID=340807_1;EVENT=340807;SECONDARY;SU=10;PE=7;SR=3;ALG=PROD;AF=3.419e-05;NSAMP=1;MSQ=236.45;RECLASSIFIED;AC=1;AN=29246;NFAM=1
chr4	86076100	340817_1	N	N[chr4:87353027[	38.69	LOW	SVTYPE=BND;POS=86076100;STRANDS=+-:6;IMPRECISE;CIPOS=-10,561;CIEND=-500,9;CIPOS95=-1,193;CIEND95=-155,2;MATEID=340817_2;EVENT=340817;SU=6;PE=6;SR=0;ALG=PROD;AF=3.419e-05;NSAMP=1;MSQ=23.75;RECLASSIFIED;AC=1;AN=29246;NFAM=1
chr4	86082395	340818	N	<DEL>	803.23	PASS	SVTYPE=DEL;POS=86082395;SVLEN=-4067;END=86086462;STRANDS=+-:32;CIPOS=-24,24;CIEND=-25,22;CIPOS95=0,0;CIEND95=0,0;SU=32;PE=20;SR=12;ALG=PROD;AF=3.419e-05;NSAMP=1;MSQ=395.7;AC=1;AN=29246;NFAM=1
chr4	86084667	340819_1	N	N[chr4:86084757[	287326	PASS	SVTYPE=BND;POS=86084667;STRANDS=+-:8215;CIPOS=0,0;CIEND=0,0;CIPOS95=0,0;CIEND95=0,0;MATEID=340819_2;EVENT=340819;SU=8215;PE=95;SR=8120;ALG=PROD;AF=0.03409;NSAMP=950;MSQ=252.75;RECLASSIFIED;AC=997;AN=29246;NFAM=913
chr4	86084757	340819_2	N	]chr4:86084667]N	287326	PASS	SVTYPE=BND;POS=86084667;STRANDS=+-:8215;CIPOS=0,0;CIEND=0,0;CIPOS95=0,0;CIEND95=0,0;MATEID=340819_1;EVENT=340819;SECONDARY;SU=8215;PE=95;SR=8120;ALG=PROD;AF=0.03409;NSAMP=950;MSQ=252.75;RECLASSIFIED;AC=997;AN=29246;NFAM=913
chr4	86119584	588293_1	N	[chr4:158670027[N	26390.5	LOW	SVTYPE=BND;POS=86119584;STRANDS=--:4;IMPRECISE;CIPOS=-8,8;CIEND=-8,5;CIPOS95=-1,2;CIEND95=-4,2;MATEID=588293_2;EVENT=588293;SU=4;PE=0;SR=4;ALG=PROD;AF=0.03163;NSAMP=907;MSQ=18.77;AC=925;AN=29246;NFAM=906
chr4	86136326	340820_1	N	N[chr4:86169798[	1077.39	LOW	SVTYPE=BND;POS=86136326;STRANDS=+-:48;IMPRECISE;CIPOS=-37,220;CIEND=-376,29;CIPOS95=-23,23;CIEND95=-23,23;MATEID=340820_2;EVENT=340820;SU=48;PE=48;SR=0;ALG=PROD;AF=0.0003419;NSAMP=10;MSQ=93.37;RECLASSIFIED;AC=10;AN=29246;NFAM=9
chr4	86136782	513142_1	N	]chr4:86170360]N	309.48	LOW	SVTYPE=BND;POS=86136782;STRANDS=-+:28;IMPRECISE;CIPOS=-357,47;CIEND=-41,357;CIPOS95=-33,33;CIEND95=-41,46;MATEID=513142_2;EVENT=513142;SU=28;PE=28;SR=0;ALG=PROD;AF=0.0003077;NSAMP=9;MSQ=32.37;RECLASSIFIED;AC=9;AN=29246;NFAM=9
chr4	86145213	80944_1	N	[chr8:59701788[N	1113.79	LOW	SVTYPE=BND;POS=86145213;STRANDS=--:79;IMPRECISE;CIPOS=-493,7;CIEND=-312,19;CIPOS95=-68,7;CIEND95=-10,10;MATEID=80944_2;EVENT=80944;SU=79;PE=79;SR=0;ALG=PROD;AF=0.001026;NSAMP=30;MSQ=32.31;AC=30;AN=29246;NFAM=30
chr4	86145215	340821	N	<DEL:ME:SINE|Alu|AluYh3>	3.0713e+06	PASS	SVTYPE=MEI;POS=86145215;SVLEN=-167;END=86145382;STRANDS=+-:119476;CIPOS=0,0;CIEND=0,0;CIPOS95=0,0;CIEND95=0,0;SU=119476;PE=1876;SR=117600;ALG=PROD;AF=0.2546;NSAMP=6361;MSQ=323.31;MEDGQR=4.33;Q10GQR=3.78;AC=7447;AN=29246;NFAM=6033
chr4	86145384	80943_1	N	N]chr8:59701648]	2206.97	LOW	SVTYPE=BND;POS=86145384;STRANDS=++:99;IMPRECISE;CIPOS=-10,453;CIEND=-11,294;CIPOS95=-10,55;CIEND95=-11,11;MATEID=80943_2;EVENT=80943;SU=99;PE=99;SR=0;ALG=PROD;AF=0.002496;NSAMP=73;MSQ=28.84;AC=73;AN=29246;NFAM=73
chr4	86149146	340822_1	N	N[chr4:86149201[	2511.85	PASS	SVTYPE=BND;POS=86149146;STRANDS=+-:103;CIPOS=-10,3;CIEND=-6,29;CIPOS95=0,0;CIEND95=0,0;MATEID=340822_2;EVENT=340822;SU=103;PE=1;SR=102;ALG=PROD;AF=0.0002393;NSAMP=7;MSQ=253.91;RECLASSIFIED;AC=7;AN=29246;NFAM=7
chr4	86149201	340822_2	N	]chr4:86149146]N	2511.85	PASS	SVTYPE=BND;POS=86149146;STRANDS=+-:103;CIPOS=-6,29;CIEND=-10,3;CIPOS95=0,0;CIEND95=0,0;MATEID=340822_1;EVENT=340822;SECONDARY;SU=103;PE=1;SR=102;ALG=PROD;AF=0.0002393;NSAMP=7;MSQ=253.91;RECLASSIFIED;AC=7;AN=29246;NFAM=7
chr4	86169064	588294_1	N	N]chr4:90157983]	32.81	LOW	SVTYPE=BND;POS=86169064;STRANDS=++:4;IMPRECISE;CIPOS=-10,516;CIEND=-10,500;CIPOS95=-1,171;CIEND95=-1,161;MATEID=588294_2;EVENT=588294;SU=4;PE=4;SR=0;ALG=PROD;AF=3.419e-05;NSAMP=1;MSQ=32.81;AC=1;AN=29246;NFAM=1
chr4	86169798	340820_2	N	]chr4:86136326]N	1077.39	LOW	SVTYPE=BND;POS=86136326;STRANDS=+-:48;IMPRECISE;CIPOS=-376,29;CIEND=-37,220;CIPOS95=-23,23;CIEND95=-23,23;MATEID=340820_1;EVENT=340820;SECONDARY;SU=48;PE=48;SR=0;ALG=PROD;AF=0.0003419;NSAMP=10;MSQ=93.37;RECLASSIFIED;AC=10;AN=29246;NFAM=9
chr4	86170360	513142_2	N	N[chr4:86136782[	309.48	LOW	SVTYPE=BND;POS=86136782;STRANDS=-+:28;IMPRECISE;CIPOS=-41,357;CIEND=-357,47;CIPOS95=-41,46;CIEND95=-33,33;MATEID=513142_1;EVENT=513142;SECONDARY;SU=28;PE=28;SR=0;ALG=PROD;AF=0.0003077;NSAMP=9;MSQ=32.37;RECLASSIFIED;AC=9;AN=29246;NFAM=9
chr4	86173945	340823	N	<DEL>	1.81464e+06	PASS	SVTYPE=DEL;POS=86173945;SVLEN=-54;END=86173999;STRANDS=+-:48422;CIPOS=0,0;CIEND=0,0;CIPOS95=0,0;CIEND95=0,0;SU=48422;PE=360;SR=48062;ALG=PROD;AF=0.1978;NSAMP=5101;MSQ=237.92;MEDGQR=3.74;Q10GQR=3.62;AC=5785;AN=29246;NFAM=4837
chr4	86182147	340824	N	<DEL>	80.89	PASS	SVTYPE=DEL;POS=86182147;SVLEN=-26816;END=86208963;STRANDS=+-:6;IMPRECISE;CIPOS=-10,9;CIEND=-10,6;CIPOS95=-1,1;CIEND95=-1,0;SU=6;PE=3;SR=3;ALG=PROD;AF=3.419e-05;NSAMP=1;MSQ=80.84;AC=1;AN=29246;NFAM=1
chr4	86182714	588295	N	<INV>	88.85	LOW	SVTYPE=INV;POS=86182714;SVLEN=221;END=86182935;STRANDS=++:1,--:3;IMPRECISE;CIPOS=-54,0;CIEND=0,54;CIPOS95=-44,0;CIEND95=0,43;SU=4;PE=4;SR=0;ALG=PROD;AF=0.0001026;NSAMP=3;MSQ=27.06;AC=3;AN=29246;NFAM=3
chr4	86194080	82722_1	N	N[chrX:85568167[	5713.88	LOW	SVTYPE=BND;POS=86194080;STRANDS=+-:8;IMPRECISE;CIPOS=-30,636;CIEND=-363,29;CIPOS95=-30,128;CIEND95=-79,29;MATEID=82722_2;EVENT=82722;SU=8;PE=8;SR=0;ALG=PROD;AF=0.00701;NSAMP=205;MSQ=19.32;AC=205;AN=29246;NFAM=205
chr4	86195834	588254_2	N	N]chr4:84030410]	32.88	LOW	SVTYPE=BND;POS=86195834;STRANDS=++:4;IMPRECISE;CIPOS=-10,677;CIEND=-10,720;CIPOS95=-2,137;CIEND95=-2,152;MATEID=588254_1;EVENT=588254;SECONDARY;SU=4;PE=4;SR=0;ALG=PROD;AF=3.419e-05;NSAMP=1;MSQ=32.88;AC=1;AN=29246;NFAM=1
chr4	86208821	588296_1	N	[chr4:86253316[N	89.73	LOW	SVTYPE=BND;POS=86208821;STRANDS=--:4;IMPRECISE;CIPOS=-492,9;CIEND=-647,9;CIPOS95=-141,2;CIEND95=-216,1;MATEID=588296_2;EVENT=588296;SU=4;PE=4;SR=0;ALG=PROD;AF=3.419e-05;NSAMP=1;MSQ=89.73;AC=1;AN=29246;NFAM=1
chr4	86235305	513144_1	N	]chr4:86236887]N	153.15	LOW	SVTYPE=BND;POS=86235305;STRANDS=-+:15;CIPOS=-10,9;CIEND=-10,9;CIPOS95=0,0;CIEND95=0,0;MATEID=513144_2;EVENT=513144;SU=15;PE=8;SR=7;ALG=PROD;AF=3.419e-05;NSAMP=1;MSQ=153.15;RECLASSIFIED;AC=1;AN=29246;NFAM=1
chr4	86235309	340826_1	N	N[chr4:86236750[	293.63	PASS	SVTYPE=BND;POS=86235309;STRANDS=+-:15;CIPOS=-4,2;CIEND=-10,9;CIPOS95=0,0;CIEND95=0,0;MATEID=340826_2;EVENT=340826;SU=15;PE=6;SR=9;ALG=PROD;AF=3.419e-05;NSAMP=1;MSQ=293.63;RECLASSIFIED;AC=1;AN=29246;NFAM=1
chr4	86236750	340826_2	N	]chr4:86235309]N	293.63	PASS	SVTYPE=BND;POS=86235309;STRANDS=+-:15;CIPOS=-10,9;CIEND=-4,2;CIPOS95=0,0;CIEND95=0,0;MATEID=340826_1;EVENT=340826;SECONDARY;SU=15;PE=6;SR=9;ALG=PROD;AF=3.419e-05;NSAMP=1;MSQ=293.63;RECLASSIFIED;AC=1;AN=29246;NFAM=1
chr4	86236887	513144_2	N	N[chr4:86235305[	153.15	LOW	SVTYPE=BND;POS=86235305;STRANDS=-+:15;CIPOS=-10,9;CIEND=-10,9;CIPOS95=0,0;CIEND95=0,0;MATEID=513144_1;EVENT=513144;SECONDARY;SU=15;PE=8;SR=7;ALG=PROD;AF=3.419e-05;NSAMP=1;MSQ=153.15;RECLASSIFIED;AC=1;AN=29246;NFAM=1
chr4	86243132	340827	N	<DEL>	293.75	PASS	SVTYPE=DEL;POS=86243132;SVLEN=-79;END=86243211;STRANDS=+-:10;CIPOS=-4,0;CIEND=-10,9;CIPOS95=0,0;CIEND95=0,0;SU=10;PE=0;SR=10;ALG=PROD;AF=3.419e-05;NSAMP=1;MSQ=293.75;AC=1;AN=29246;NFAM=1
chr4	86251158	51228_2	N	N]chr2:188543208]	23.81	LOW	SVTYPE=BND;POS=86251158;STRANDS=++:4;CIPOS=-9,8;CIEND=-9,8;CIPOS95=0,0;CIEND95=0,0;MATEID=51228_1;EVENT=51228;SECONDARY;SU=4;PE=0;SR=4;ALG=PROD;AF=3.419e-05;NSAMP=1;MSQ=23.81;AC=1;AN=29246;NFAM=1
chr4	86253316	588296_2	N	[chr4:86208821[N	89.73	LOW	SVTYPE=BND;POS=86253316;STRANDS=--:4;IMPRECISE;CIPOS=-647,9;CIEND=-492,9;CIPOS95=-216,1;CIEND95=-141,2;MATEID=588296_1;EVENT=588296;SECONDARY;SU=4;PE=4;SR=0;ALG=PROD;AF=3.419e-05;NSAMP=1;MSQ=89.73;AC=1;AN=29246;NFAM=1
chr4	86266023	588297	N	<INV>	113.79	LOW	SVTYPE=INV;POS=86266023;SVLEN=166;END=86266189;STRANDS=++:1,--:3;IMPRECISE;CIPOS=-500,9;CIEND=0,2;CIPOS95=-165,2;CIEND95=0,1;SU=4;PE=4;SR=0;ALG=PROD;AF=6.839e-05;NSAMP=2;MSQ=47.27;AC=2;AN=29246;NFAM=2
chr4	86267573	340828_1	N	N[chr4:86268445[	7942.27	PASS	SVTYPE=BND;POS=86267573;STRANDS=+-:354;CIPOS=-2,1;CIEND=-2,1;CIPOS95=0,0;CIEND95=0,0;MATEID=340828_2;EVENT=340828;SU=354;PE=190;SR=164;ALG=PROD;AF=0.0002735;NSAMP=8;MSQ=630.95;RECLASSIFIED;AC=8;AN=29246;NFAM=8
chr4	86268445	340828_2	N	]chr4:86267573]N	7942.27	PASS	SVTYPE=BND;POS=86267573;STRANDS=+-:354;CIPOS=-2,1;CIEND=-2,1;CIPOS95=0,0;CIEND95=0,0;MATEID=340828_1;EVENT=340828;SECONDARY;SU=354;PE=190;SR=164;ALG=PROD;AF=0.0002735;NSAMP=8;MSQ=630.95;RECLASSIFIED;AC=8;AN=29246;NFAM=8
chr4	86274284	588298	N	<INV>	355.41	LOW	SVTYPE=INV;POS=86274284;SVLEN=82;END=86274366;STRANDS=++:3,--:1;IMPRECISE;CIPOS=-10,9;CIEND=-8,9;CIPOS95=-3,3;CIEND95=-3,3;SU=4;PE=3;SR=1;ALG=PROD;AF=0.0007181;NSAMP=21;MSQ=13.08;AC=21;AN=29242;NFAM=21
chr4	86278237	340830	N	<DEL>	478.14	PASS	SVTYPE=DEL;POS=86278237;SVLEN=-478;END=86278715;STRANDS=+-:8;CIPOS=-7,6;CIEND=-10,9;CIPOS95=0,0;CIEND95=0,0;SU=8;PE=3;SR=5;ALG=PROD;AF=0.0001115;NSAMP=3;MSQ=29;AC=3;AN=26914;NFAM=3
chr4	86282421	340831_1	N	N[chr4:86282938[	571.78	LOW	SVTYPE=BND;POS=86282421;STRANDS=+-:22;CIPOS=-3,2;CIEND=-10,9;CIPOS95=0,0;CIEND95=0,0;MATEID=340831_2;EVENT=340831;SU=22;PE=13;SR=9;ALG=PROD;AF=0.000171;NSAMP=5;MSQ=108.1;RECLASSIFIED;AC=5;AN=29246;NFAM=5
chr4	86282938	340831_2	N	]chr4:86282421]N	571.78	LOW	SVTYPE=BND;POS=86282421;STRANDS=+-:22;CIPOS=-10,9;CIEND=-3,2;CIPOS95=0,0;CIEND95=0,0;MATEID=340831_1;EVENT=340831;SECONDARY;SU=22;PE=13;SR=9;ALG=PROD;AF=0.000171;NSAMP=5;MSQ=108.1;RECLASSIFIED;AC=5;AN=29246;NFAM=5
chr4	86300514	588299_1	N	[chr4:86301696[N	323.62	PASS	SVTYPE=BND;POS=86300514;STRANDS=--:18;CIPOS=-10,9;CIEND=-7,9;CIPOS95=0,0;CIEND95=0,0;MATEID=588299_2;EVENT=588299;SU=18;PE=6;SR=12;ALG=PROD;AF=3.419e-05;NSAMP=1;MSQ=323.62;AC=1;AN=29246;NFAM=1
chr4	86300832	588300_1	N	N]chr4:86301686]	230.63	LOW	SVTYPE=BND;POS=86300832;STRANDS=++:15;CIPOS=-10,9;CIEND=-5,6;CIPOS95=0,0;CIEND95=0,0;MATEID=588300_2;EVENT=588300;SU=15;PE=10;SR=5;ALG=PROD;AF=3.419e-05;NSAMP=1;MSQ=230.63;AC=1;AN=29246;NFAM=1
chr4	86301686	588300_2	N	N]chr4:86300832]	230.63	LOW	SVTYPE=BND;POS=86301686;STRANDS=++:15;CIPOS=-5,6;CIEND=-10,9;CIPOS95=0,0;CIEND95=0,0;MATEID=588300_1;EVENT=588300;SECONDARY;SU=15;PE=10;SR=5;ALG=PROD;AF=3.419e-05;NSAMP=1;MSQ=230.63;AC=1;AN=29246;NFAM=1
chr4	86301696	588299_2	N	[chr4:86300514[N	323.62	PASS	SVTYPE=BND;POS=86301696;STRANDS=--:18;CIPOS=-7,9;CIEND=-10,9;CIPOS95=0,0;CIEND95=0,0;MATEID=588299_1;EVENT=588299;SECONDARY;SU=18;PE=6;SR=12;ALG=PROD;AF=3.419e-05;NSAMP=1;MSQ=323.62;AC=1;AN=29246;NFAM=1
chr4	86304562	80352_1	N	N[chr7:91963967[	123.28	LOW	SVTYPE=BND;POS=86304562;STRANDS=+-:4;IMPRECISE;CIPOS=-10,466;CIEND=-493,9;CIPOS95=-1,166;CIEND95=-166,1;MATEID=80352_2;EVENT=80352;SU=4;PE=4;SR=0;ALG=PROD;AF=0.000171;NSAMP=5;MSQ=24.57;AC=5;AN=29246;NFAM=5
chr4	86330992	340835_1	N	N[chr4:86331053[	268.84	PASS	SVTYPE=BND;POS=86330992;STRANDS=+-:9;CIPOS=-10,8;CIEND=-9,9;CIPOS95=0,0;CIEND95=0,0;MATEID=340835_2;EVENT=340835;SU=9;PE=0;SR=9;ALG=PROD;AF=3.419e-05;NSAMP=1;MSQ=266.76;RECLASSIFIED;AC=1;AN=29246;NFAM=1
chr4	86331053	340835_2	N	]chr4:86330992]N	268.84	PASS	SVTYPE=BND;POS=86330992;STRANDS=+-:9;CIPOS=-9,9;CIEND=-10,8;CIPOS95=0,0;CIEND95=0,0;MATEID=340835_1;EVENT=340835;SECONDARY;SU=9;PE=0;SR=9;ALG=PROD;AF=3.419e-05;NSAMP=1;MSQ=266.76;RECLASSIFIED;AC=1;AN=29246;NFAM=1
chr4	86332922	340837	N	<DEL>	581.37	PASS	SVTYPE=DEL;POS=86332922;SVLEN=-32976;END=86365898;STRANDS=+-:13;CIPOS=-10,9;CIEND=-10,9;CIPOS95=0,0;CIEND95=0,0;SU=13;PE=0;SR=13;ALG=PROD;AF=3.419e-05;NSAMP=1;MSQ=581.37;AC=1;AN=29246;NFAM=1
chr4	86339404	340838	N	<DEL>	755.2	PASS	SVTYPE=DEL;POS=86339404;SVLEN=-7231;END=86346635;STRANDS=+-:34;CIPOS=-10,9;CIEND=-10,9;CIPOS95=0,0;CIEND95=0,0;SU=34;PE=23;SR=11;ALG=PROD;AF=3.419e-05;NSAMP=1;MSQ=755.2;AC=1;AN=29246;NFAM=1
chr4	86347197	76566_1	N	N]chr17:70465036]	41826.2	LOW	SVTYPE=BND;POS=86347197;STRANDS=++:7;IMPRECISE;CIPOS=-30,552;CIEND=-30,770;CIPOS95=-30,91;CIEND95=-30,134;MATEID=76566_2;EVENT=76566;SU=7;PE=7;SR=0;ALG=PROD;AF=0.02934;NSAMP=858;MSQ=44.08;AC=858;AN=29246;NFAM=855
chr4	86359299	513145_1	N	]chr4:160030849]N	7.19	LOW	SVTYPE=BND;POS=86359299;STRANDS=-+:4;IMPRECISE;CIPOS=-8,9;CIEND=-8,9;CIPOS95=0,2;CIEND95=0,2;MATEID=513145_2;EVENT=513145;SU=4;PE=0;SR=4;ALG=PROD;AF=3.419e-05;NSAMP=1;MSQ=4.46;RECLASSIFIED;AC=1;AN=29246;NFAM=1
chr4	86361251	51229_2	N	[chr2:116116938[N	44.39	LOW	SVTYPE=BND;POS=86361251;STRANDS=--:5;CIPOS=-9,6;CIEND=-9,6;CIPOS95=0,0;CIEND95=0,0;MATEID=51229_1;EVENT=51229;SECONDARY;SU=5;PE=1;SR=4;ALG=PROD;AF=3.419e-05;NSAMP=1;MSQ=35.95;AC=1;AN=29246;NFAM=1
chr4	86361942	340840_1	N	N[chr4:86362005[	275.18	PASS	SVTYPE=BND;POS=86361942;STRANDS=+-:9;CIPOS=-4,3;CIEND=-4,3;CIPOS95=0,0;CIEND95=0,0;MATEID=340840_2;EVENT=340840;SU=9;PE=0;SR=9;ALG=PROD;AF=3.419e-05;NSAMP=1;MSQ=272.78;RECLASSIFIED;AC=1;AN=29246;NFAM=1
chr4	86362005	340840_2	N	]chr4:86361942]N	275.18	PASS	SVTYPE=BND;POS=86361942;STRANDS=+-:9;CIPOS=-4,3;CIEND=-4,3;CIPOS95=0,0;CIEND95=0,0;MATEID=340840_1;EVENT=340840;SECONDARY;SU=9;PE=0;SR=9;ALG=PROD;AF=3.419e-05;NSAMP=1;MSQ=272.78;RECLASSIFIED;AC=1;AN=29246;NFAM=1
chr4	86364908	340841	N	<DEL>	599.34	PASS	SVTYPE=DEL;POS=86364908;SVLEN=-3617;END=86368525;STRANDS=+-:29;CIPOS=-10,9;CIEND=-3,1;CIPOS95=0,0;CIEND95=0,0;SU=29;PE=14;SR=15;ALG=PROD;AF=3.419e-05;NSAMP=1;MSQ=599.34;AC=1;AN=29246;NFAM=1
chr4	86372538	51230_2	N	[chr2:66773553[N	638.27	LOW	SVTYPE=BND;POS=86372538;STRANDS=--:4;IMPRECISE;CIPOS=-390,9;CIEND=-545,9;CIPOS95=-125,2;CIEND95=-178,1;MATEID=51230_1;EVENT=51230;SECONDARY;SU=4;PE=4;SR=0;ALG=PROD;AF=0.0008206;NSAMP=24;MSQ=25.29;AC=24;AN=29246;NFAM=24
chr4	86372562	66742_2	N	[chr3:37511963[N	2073.9	LOW	SVTYPE=BND;POS=86372562;STRANDS=--:149;IMPRECISE;CIPOS=-216,12;CIEND=-373,9;CIPOS95=-3,3;CIEND95=-43,9;MATEID=66742_1;EVENT=66742;SECONDARY;SU=149;PE=149;SR=0;ALG=PROD;AF=0.00212;NSAMP=62;MSQ=31.21;AC=62;AN=29246;NFAM=62
chr4	86372565	82779_1	N	[chrX:95877407[N	606.26	LOW	SVTYPE=BND;POS=86372565;STRANDS=--:8;CIPOS=-29,28;CIEND=-29,28;CIPOS95=0,0;CIEND95=0,0;MATEID=82779_2;EVENT=82779;SU=8;PE=0;SR=8;ALG=PROD;AF=0.0009916;NSAMP=29;MSQ=13.51;AC=29;AN=29246;NFAM=29
chr4	86372717	66743_2	N	]chr3:79550245]N	23.28	LOW	SVTYPE=BND;POS=86372717;STRANDS=+-:4;IMPRECISE;CIPOS=-554,29;CIEND=-28,672;CIPOS95=-161,29;CIEND95=-28,233;MATEID=66743_1;EVENT=66743;SECONDARY;SU=4;PE=4;SR=0;ALG=PROD;AF=6.839e-05;NSAMP=2;MSQ=4.67;AC=2;AN=29246;NFAM=2
chr4	86381058	513146_1	N	]chr4:86383187]N	223.57	LOW	SVTYPE=BND;POS=86381058;STRANDS=-+:19;CIPOS=-26,25;CIEND=-26,25;CIPOS95=0,0;CIEND95=0,0;MATEID=513146_2;EVENT=513146;SU=19;PE=1;SR=18;ALG=PROD;AF=6.839e-05;NSAMP=2;MSQ=57.56;RECLASSIFIED;AC=2;AN=29246;NFAM=2
chr4	86381071	340842_1	N	N[chr4:86383133[	35.88	LOW	SVTYPE=BND;POS=86381071;STRANDS=+-:8;CIPOS=-30,29;CIEND=-30,28;CIPOS95=0,0;CIEND95=0,0;MATEID=340842_2;EVENT=340842;SU=8;PE=2;SR=6;ALG=PROD;AF=6.839e-05;NSAMP=2;MSQ=17.93;RECLASSIFIED;AC=2;AN=29246;NFAM=2
chr4	86383133	340842_2	N	]chr4:86381071]N	35.88	LOW	SVTYPE=BND;POS=86381071;STRANDS=+-:8;CIPOS=-30,28;CIEND=-30,29;CIPOS95=0,0;CIEND95=0,0;MATEID=340842_1;EVENT=340842;SECONDARY;SU=8;PE=2;SR=6;ALG=PROD;AF=6.839e-05;NSAMP=2;MSQ=17.93;RECLASSIFIED;AC=2;AN=29246;NFAM=2
chr4	86383187	513146_2	N	N[chr4:86381058[	223.57	LOW	SVTYPE=BND;POS=86381058;STRANDS=-+:19;CIPOS=-26,25;CIEND=-26,25;CIPOS95=0,0;CIEND95=0,0;MATEID=513146_1;EVENT=513146;SECONDARY;SU=19;PE=1;SR=18;ALG=PROD;AF=6.839e-05;NSAMP=2;MSQ=57.56;RECLASSIFIED;AC=2;AN=29246;NFAM=2
chr4	86410906	513147_1	N	]chr4:87486159]N	1712.91	LOW	SVTYPE=BND;POS=86410906;STRANDS=-+:208;IMPRECISE;CIPOS=-283,10;CIEND=-18,247;CIPOS95=-10,10;CIEND95=-5,5;MATEID=513147_2;EVENT=513147;SU=208;PE=208;SR=0;ALG=PROD;AF=0.0003077;NSAMP=9;MSQ=89.19;RECLASSIFIED;AC=9;AN=29246;NFAM=9
chr4	86411248	340843_1	N	N[chr4:87486296[	3549.64	LOW	SVTYPE=BND;POS=86411248;STRANDS=+-:252;IMPRECISE;CIPOS=-12,263;CIEND=-140,16;CIPOS95=-8,8;CIEND95=-4,4;MATEID=340843_2;EVENT=340843;SU=252;PE=252;SR=0;ALG=PROD;AF=0.0003077;NSAMP=9;MSQ=121.46;RECLASSIFIED;AC=9;AN=29246;NFAM=9
chr4	86413005	340844	N	<DEL>	491.44	PASS	SVTYPE=DEL;POS=86413005;SVLEN=-914;END=86413919;STRANDS=+-:21;CIPOS=-3,2;CIEND=-3,1;CIPOS95=0,0;CIEND95=0,0;SU=21;PE=11;SR=10;ALG=PROD;AF=3.419e-05;NSAMP=1;MSQ=491.44;AC=1;AN=29246;NFAM=1
chr4	86507671	81232_1	N	N[chr8:115913508[	48.18	LOW	SVTYPE=BND;POS=86507671;STRANDS=+-:4;IMPRECISE;CIPOS=-10,409;CIEND=-696,9;CIPOS95=-3,106;CIEND95=-157,2;MATEID=81232_2;EVENT=81232;SU=4;PE=4;SR=0;ALG=PROD;AF=0.0001026;NSAMP=3;MSQ=13.58;AC=3;AN=29246;NFAM=3
chr4	86507683	66744_2	N	N[chr3:103855106[	172480	LOW	SVTYPE=BND;POS=86507683;STRANDS=-+:4;CIPOS=-9,8;CIEND=-9,8;CIPOS95=0,0;CIEND95=0,0;MATEID=66744_1;EVENT=66744;SECONDARY;SU=4;PE=0;SR=4;ALG=PROD;AF=0.1123;NSAMP=3282;MSQ=31.46;AC=3283;AN=29246;NFAM=3174
chr4	86511308	79494_1	N	]chr6:88905914]N	411.13	LOW	SVTYPE=BND;POS=86511308;STRANDS=-+:24;CIPOS=-9,8;CIEND=-9,8;CIPOS95=0,0;CIEND95=0,0;MATEID=79494_2;EVENT=79494;SU=24;PE=0;SR=24;ALG=PROD;AF=0.0001026;NSAMP=3;MSQ=27.1;AC=3;AN=29246;NFAM=3
chr4	86512079	340846	N	<DEL>	2439.42	PASS	SVTYPE=DEL;POS=86512079;SVLEN=-4118;END=86516197;STRANDS=+-:93;CIPOS=-7,9;CIEND=-8,5;CIPOS95=0,0;CIEND95=0,0;SU=93;PE=62;SR=31;ALG=PROD;AF=0.0002393;NSAMP=7;MSQ=348.49;AC=7;AN=29246;NFAM=7
chr4	86524726	340848	N	<DEL>	936.32	PASS	SVTYPE=DEL;POS=86524726;SVLEN=-157;END=86524883;STRANDS=+-:34;CIPOS=-30,29;CIEND=-30,29;CIPOS95=0,0;CIEND95=0,0;SU=34;PE=0;SR=34;ALG=PROD;AF=0.0001026;NSAMP=3;MSQ=311.68;AC=3;AN=29246;NFAM=2
chr4	86526912	340849	N	<DEL>	602.34	PASS	SVTYPE=DEL;POS=86526912;SVLEN=-2368;END=86529280;STRANDS=+-:27;CIPOS=-3,2;CIEND=-10,9;CIPOS95=0,0;CIEND95=0,0;SU=27;PE=18;SR=9;ALG=PROD;AF=3.419e-05;NSAMP=1;MSQ=602.34;AC=1;AN=29246;NFAM=1
chr4	86534139	79586_1	N	]chr6:108585343]N	1587.28	LOW	SVTYPE=BND;POS=86534139;STRANDS=-+:125;IMPRECISE;CIPOS=-315,9;CIEND=-9,409;CIPOS95=-15,9;CIEND95=-9,36;MATEID=79586_2;EVENT=79586;SU=125;PE=125;SR=0;ALG=PROD;AF=0.000718;NSAMP=21;MSQ=72.39;AC=21;AN=29246;NFAM=20
chr4	86534150	79585_1	N	N[chr6:108585124[	1043.31	LOW	SVTYPE=BND;POS=86534150;STRANDS=+-:13;IMPRECISE;CIPOS=-28,498;CIEND=-509,29;CIPOS95=-28,136;CIEND95=-101,29;MATEID=79585_2;EVENT=79585;SU=13;PE=13;SR=0;ALG=PROD;AF=0.0005129;NSAMP=15;MSQ=59.64;AC=15;AN=29246;NFAM=15
chr4	86547041	340851	N	<DEL>	827.47	PASS	SVTYPE=DEL;POS=86547041;SVLEN=-3890;END=86550931;STRANDS=+-:25;CIPOS=-3,3;CIEND=-6,2;CIPOS95=0,0;CIEND95=0,0;SU=25;PE=18;SR=7;ALG=PROD;AF=3.419e-05;NSAMP=1;MSQ=827.47;AC=1;AN=29246;NFAM=1
chr4	86552503	66745_2	N	[chr3:5835399[N	18907.8	LOW	SVTYPE=BND;POS=86552503;STRANDS=--:1564;CIPOS=0,0;CIEND=0,0;CIPOS95=0,0;CIEND95=0,0;MATEID=66745_1;EVENT=66745;SECONDARY;SU=1564;PE=0;SR=1564;ALG=PROD;AF=0.01197;NSAMP=350;MSQ=29.77;AC=350;AN=29246;NFAM=344
chr4	86552522	73935_1	N	[chr12:3346715[N	132.15	LOW	SVTYPE=BND;POS=86552522;STRANDS=--:4;IMPRECISE;CIPOS=-448,29;CIEND=-587,28;CIPOS95=-119,29;CIEND95=-194,28;MATEID=73935_2;EVENT=73935;SU=4;PE=4;SR=0;ALG=PROD;AF=0.0001368;NSAMP=4;MSQ=20.34;AC=4;AN=29246;NFAM=4
chr4	86566784	588301	N	<INV>	22.52	LOW	SVTYPE=INV;POS=86566784;SVLEN=658;END=86567442;STRANDS=++:4,--:3;IMPRECISE;CIPOS=-162,101;CIEND=-108,40;CIPOS95=-89,92;CIEND95=-86,31;SU=7;PE=5;SR=2;ALG=PROD;AF=3.419e-05;NSAMP=1;MSQ=20.82;AC=1;AN=29246;NFAM=1
chr4	86578592	340852_1	N	N[chr4:86578848[	18130.3	PASS	SVTYPE=BND;POS=86578592;STRANDS=+-:495;CIPOS=-1,1;CIEND=-1,1;CIPOS95=0,0;CIEND95=0,0;MATEID=340852_2;EVENT=340852;SU=495;PE=33;SR=462;ALG=PROD;AF=0.001675;NSAMP=49;MSQ=317.35;RECLASSIFIED;AC=49;AN=29246;NFAM=49
chr4	86578848	340852_2	N	]chr4:86578592]N	18130.3	PASS	SVTYPE=BND;POS=86578592;STRANDS=+-:495;CIPOS=-1,1;CIEND=-1,1;CIPOS95=0,0;CIEND95=0,0;MATEID=340852_1;EVENT=340852;SECONDARY;SU=495;PE=33;SR=462;ALG=PROD;AF=0.001675;NSAMP=49;MSQ=317.35;RECLASSIFIED;AC=49;AN=29246;NFAM=49
chr4	86615179	340853_1	N	N[chr4:86615263[	342.35	PASS	SVTYPE=BND;POS=86615179;STRANDS=+-:6;CIPOS=-6,5;CIEND=-6,5;CIPOS95=0,0;CIEND95=0,0;MATEID=340853_2;EVENT=340853;SU=6;PE=0;SR=6;ALG=PROD;AF=3.421e-05;NSAMP=1;MSQ=278.72;RECLASSIFIED;AC=1;AN=29234;NFAM=1
chr4	86615263	340853_2	N	]chr4:86615179]N	342.35	PASS	SVTYPE=BND;POS=86615179;STRANDS=+-:6;CIPOS=-6,5;CIEND=-6,5;CIPOS95=0,0;CIEND95=0,0;MATEID=340853_1;EVENT=340853;SECONDARY;SU=6;PE=0;SR=6;ALG=PROD;AF=3.421e-05;NSAMP=1;MSQ=278.72;RECLASSIFIED;AC=1;AN=29234;NFAM=1
chr4	86617923	74837_1	N	N[chr13:72266592[	107.7	LOW	SVTYPE=BND;POS=86617923;STRANDS=+-:5;IMPRECISE;CIPOS=-10,424;CIEND=-459,9;CIPOS95=-2,125;CIEND95=-140,1;MATEID=74837_2;EVENT=74837;SU=5;PE=5;SR=0;ALG=PROD;AF=3.419e-05;NSAMP=1;MSQ=107.7;AC=1;AN=29246;NFAM=1
chr4	86621463	588302_1	N	N]chr4:86634764]	242.33	LOW	SVTYPE=BND;POS=86621463;STRANDS=++:14;IMPRECISE;CIPOS=-7,292;CIEND=-10,487;CIPOS95=0,67;CIEND95=0,71;MATEID=588302_2;EVENT=588302;SU=14;PE=14;SR=0;ALG=PROD;AF=3.419e-05;NSAMP=1;MSQ=242.33;AC=1;AN=29246;NFAM=1
chr4	86621464	340854	N	<DEL>	125.7	PASS	SVTYPE=DEL;POS=86621464;SVLEN=-6725;END=86628189;STRANDS=+-:9;CIPOS=-4,3;CIEND=-5,3;CIPOS95=0,0;CIEND95=0,0;SU=9;PE=1;SR=8;ALG=PROD;AF=3.419e-05;NSAMP=1;MSQ=125.68;AC=1;AN=29246;NFAM=1
chr4	86622897	78679_1	N	]chr5:110712144]N	86.73	LOW	SVTYPE=BND;POS=86622897;STRANDS=-+:6;CIPOS=-6,5;CIEND=-6,5;CIPOS95=0,0;CIEND95=0,0;MATEID=78679_2;EVENT=78679;SU=6;PE=0;SR=6;ALG=PROD;AF=3.419e-05;NSAMP=1;MSQ=86.73;AC=1;AN=29246;NFAM=1
chr4	86628254	588303_1	N	[chr4:86634389[N	337.2	PASS	SVTYPE=BND;POS=86628254;STRANDS=--:17;CIPOS=-10,9;CIEND=-10,9;CIPOS95=0,0;CIEND95=0,0;MATEID=588303_2;EVENT=588303;SU=17;PE=8;SR=9;ALG=PROD;AF=3.419e-05;NSAMP=1;MSQ=332.38;AC=1;AN=29246;NFAM=1
chr4	86634389	588303_2	N	[chr4:86628254[N	337.2	PASS	SVTYPE=BND;POS=86634389;STRANDS=--:17;CIPOS=-10,9;CIEND=-10,9;CIPOS95=0,0;CIEND95=0,0;MATEID=588303_1;EVENT=588303;SECONDARY;SU=17;PE=8;SR=9;ALG=PROD;AF=3.419e-05;NSAMP=1;MSQ=332.38;AC=1;AN=29246;NFAM=1
chr4	86634764	588302_2	N	N]chr4:86621463]	242.33	LOW	SVTYPE=BND;POS=86634764;STRANDS=++:14;IMPRECISE;CIPOS=-10,487;CIEND=-7,292;CIPOS95=0,71;CIEND95=0,67;MATEID=588302_1;EVENT=588302;SECONDARY;SU=14;PE=14;SR=0;ALG=PROD;AF=3.419e-05;NSAMP=1;MSQ=242.33;AC=1;AN=29246;NFAM=1
chr4	86638574	512578_2	N	N[chr4:58757691[	179.57	LOW	SVTYPE=BND;POS=58757691;STRANDS=-+:24;CIPOS=-10,9;CIEND=-10,9;CIPOS95=0,0;CIEND95=0,0;MATEID=512578_1;EVENT=512578;SECONDARY;SU=24;PE=17;SR=7;ALG=PROD;AF=3.419e-05;NSAMP=1;MSQ=179.57;RECLASSIFIED;AC=1;AN=29246;NFAM=1
chr4	86645727	340855_1	N	N[chr4:86645788[	873.46	PASS	SVTYPE=BND;POS=86645727;STRANDS=+-:36;CIPOS=-24,23;CIEND=-24,23;CIPOS95=0,0;CIEND95=0,0;MATEID=340855_2;EVENT=340855;SU=36;PE=0;SR=36;ALG=PROD;AF=0.0001026;NSAMP=3;MSQ=284.71;RECLASSIFIED;AC=3;AN=29244;NFAM=3
chr4	86645788	340855_2	N	]chr4:86645727]N	873.46	PASS	SVTYPE=BND;POS=86645727;STRANDS=+-:36;CIPOS=-24,23;CIEND=-24,23;CIPOS95=0,0;CIEND95=0,0;MATEID=340855_1;EVENT=340855;SECONDARY;SU=36;PE=0;SR=36;ALG=PROD;AF=0.0001026;NSAMP=3;MSQ=284.71;RECLASSIFIED;AC=3;AN=29244;NFAM=3
chr4	86669285	66746_2	N	[chr3:36706280[N	60165.5	LOW	SVTYPE=BND;POS=86669285;STRANDS=--:4;CIPOS=-9,8;CIEND=-9,8;CIPOS95=0,0;CIEND95=0,0;MATEID=66746_1;EVENT=66746;SECONDARY;SU=4;PE=0;SR=4;ALG=PROD;AF=0.05136;NSAMP=1486;MSQ=26.36;AC=1502;AN=29246;NFAM=1447
chr4	86680350	66747_2	N	[chr3:105650449[N	1793	LOW	SVTYPE=BND;POS=86680350;STRANDS=--:261;CIPOS=-4,2;CIEND=-3,3;CIPOS95=0,0;CIEND95=0,0;MATEID=66747_1;EVENT=66747;SECONDARY;SU=261;PE=0;SR=261;ALG=PROD;AF=0.001744;NSAMP=51;MSQ=25.66;AC=51;AN=29246;NFAM=51
chr4	86686933	340856	N	<DEL>	536.53	PASS	SVTYPE=DEL;POS=86686933;SVLEN=-44796;END=86731729;STRANDS=+-:23;CIPOS=-10,8;CIEND=-10,6;CIPOS95=0,0;CIEND95=0,0;SU=23;PE=15;SR=8;ALG=PROD;AF=3.419e-05;NSAMP=1;MSQ=536.53;AC=1;AN=29246;NFAM=1
chr4	86694920	81799_1	N	N]chr9:77399205]	22631.8	LOW	SVTYPE=BND;POS=86694920;STRANDS=++:61;CIPOS=-10,9;CIEND=-7,9;CIPOS95=0,0;CIEND95=0,0;MATEID=81799_2;EVENT=81799;SU=61;PE=46;SR=15;ALG=PROD;AF=0.01395;NSAMP=408;MSQ=50.8;AC=408;AN=29246;NFAM=407
chr4	86699472	513149_1	N	]chr4:86703596]N	168.42	LOW	SVTYPE=BND;POS=86699472;STRANDS=-+:15;CIPOS=-10,9;CIEND=-5,4;CIPOS95=0,0;CIEND95=0,0;MATEID=513149_2;EVENT=513149;SU=15;PE=8;SR=7;ALG=PROD;AF=3.419e-05;NSAMP=1;MSQ=168.41;RECLASSIFIED;AC=1;AN=29246;NFAM=1
chr4	86703596	513149_2	N	N[chr4:86699472[	168.42	LOW	SVTYPE=BND;POS=86699472;STRANDS=-+:15;CIPOS=-5,4;CIEND=-10,9;CIPOS95=0,0;CIEND95=0,0;MATEID=513149_1;EVENT=513149;SECONDARY;SU=15;PE=8;SR=7;ALG=PROD;AF=3.419e-05;NSAMP=1;MSQ=168.41;RECLASSIFIED;AC=1;AN=29246;NFAM=1
chr4	86725179	340857	N	<DEL:ME:LINE|L1|L1PA6>	278285	PASS	SVTYPE=MEI;POS=86725179;SVLEN=-5610;END=86730789;STRANDS=+-:15673;IMPRECISE;CIPOS=-315,746;CIEND=-919,133;CIPOS95=-89,89;CIEND95=-130,130;SU=15673;PE=15638;SR=35;ALG=SUM;AF=0.0729;NSAMP=2022;MSQ=71.21;MEDGQR=1.99;Q10GQR=1.75;AC=2132;AN=29246;NFAM=1898
chr4	86740552	340858_1	N	N[chr4:86740604[	186.47	LOW	SVTYPE=BND;POS=86740552;STRANDS=+-:5;IMPRECISE;CIPOS=-9,6;CIEND=-10,9;CIPOS95=-1,0;CIEND95=0,0;MATEID=340858_2;EVENT=340858;SU=5;PE=0;SR=5;ALG=PROD;AF=3.419e-05;NSAMP=1;MSQ=185.79;RECLASSIFIED;AC=1;AN=29246;NFAM=1
chr4	86740604	340858_2	N	]chr4:86740552]N	186.47	LOW	SVTYPE=BND;POS=86740552;STRANDS=+-:5;IMPRECISE;CIPOS=-10,9;CIEND=-9,6;CIPOS95=0,0;CIEND95=-1,0;MATEID=340858_1;EVENT=340858;SECONDARY;SU=5;PE=0;SR=5;ALG=PROD;AF=3.419e-05;NSAMP=1;MSQ=185.79;RECLASSIFIED;AC=1;AN=29246;NFAM=1
chr4	86746166	588306	N	<INV>	191.96	LOW	SVTYPE=INV;POS=86746166;SVLEN=84;END=86746250;STRANDS=++:1,--:3;IMPRECISE;CIPOS=-10,5;CIEND=-10,9;CIPOS95=-3,3;CIEND95=-3,3;SU=4;PE=3;SR=1;ALG=PROD;AF=0.0002735;NSAMP=8;MSQ=17.4;AC=8;AN=29246;NFAM=8
chr4	86746691	51231_2	N	[chr2:70917254[N	200.52	LOW	SVTYPE=BND;POS=86746691;STRANDS=--:4;CIPOS=-9,8;CIEND=-9,8;CIPOS95=0,0;CIEND95=0,0;MATEID=51231_1;EVENT=51231;SECONDARY;SU=4;PE=0;SR=4;ALG=PROD;AF=0.0002052;NSAMP=6;MSQ=32.79;AC=6;AN=29246;NFAM=6
chr4	86766975	340862_1	N	N[chr4:86767285[	266.58	LOW	SVTYPE=BND;POS=86766975;STRANDS=+-:20;CIPOS=-9,9;CIEND=-9,8;CIPOS95=0,0;CIEND95=0,0;MATEID=340862_2;EVENT=340862;SU=20;PE=0;SR=20;ALG=PROD;AF=0.0002052;NSAMP=6;MSQ=27.53;RECLASSIFIED;AC=6;AN=29246;NFAM=6
chr4	86767285	340862_2	N	]chr4:86766975]N	266.58	LOW	SVTYPE=BND;POS=86766975;STRANDS=+-:20;CIPOS=-9,8;CIEND=-9,9;CIPOS95=0,0;CIEND95=0,0;MATEID=340862_1;EVENT=340862;SECONDARY;SU=20;PE=0;SR=20;ALG=PROD;AF=0.0002052;NSAMP=6;MSQ=27.53;RECLASSIFIED;AC=6;AN=29246;NFAM=6
chr4	86776853	340863_1	N	N[chr4:86777138[	6156.13	PASS	SVTYPE=BND;POS=86776853;STRANDS=+-:136;CIPOS=-3,2;CIEND=-3,2;CIPOS95=0,0;CIEND95=0,0;MATEID=340863_2;EVENT=340863;SU=136;PE=10;SR=126;ALG=PROD;AF=0.0001368;NSAMP=4;MSQ=590.4;RECLASSIFIED;AC=4;AN=29246;NFAM=4
chr4	86777138	340863_2	N	]chr4:86776853]N	6156.13	PASS	SVTYPE=BND;POS=86776853;STRANDS=+-:136;CIPOS=-3,2;CIEND=-3,2;CIPOS95=0,0;CIEND95=0,0;MATEID=340863_1;EVENT=340863;SECONDARY;SU=136;PE=10;SR=126;ALG=PROD;AF=0.0001368;NSAMP=4;MSQ=590.4;RECLASSIFIED;AC=4;AN=29246;NFAM=4
chr4	86802179	340864_1	N	N[chr4:86803067[	1611.01	PASS	SVTYPE=BND;POS=86802179;STRANDS=+-:63;CIPOS=-23,22;CIEND=-25,29;CIPOS95=0,0;CIEND95=0,0;MATEID=340864_2;EVENT=340864;SU=63;PE=46;SR=17;ALG=PROD;AF=0.0001368;NSAMP=4;MSQ=386.65;RECLASSIFIED;AC=4;AN=29246;NFAM=3
chr4	86803067	340864_2	N	]chr4:86802179]N	1611.01	PASS	SVTYPE=BND;POS=86802179;STRANDS=+-:63;CIPOS=-25,29;CIEND=-23,22;CIPOS95=0,0;CIEND95=0,0;MATEID=340864_1;EVENT=340864;SECONDARY;SU=63;PE=46;SR=17;ALG=PROD;AF=0.0001368;NSAMP=4;MSQ=386.65;RECLASSIFIED;AC=4;AN=29246;NFAM=3
chr4	86817194	588307_1	N	[chr4:86817286[N	46.3	LOW	SVTYPE=BND;POS=86817194;STRANDS=--:4;IMPRECISE;CIPOS=-2,0;CIEND=0,0;CIPOS95=-2,0;CIEND95=0,0;MATEID=588307_2;EVENT=588307;SU=4;PE=2;SR=2;ALG=PROD;AF=3.419e-05;NSAMP=1;MSQ=6.93;AC=1;AN=29246;NFAM=1
chr4	86817286	588307_2	N	[chr4:86817194[N	46.3	LOW	SVTYPE=BND;POS=86817286;STRANDS=--:4;IMPRECISE;CIPOS=0,0;CIEND=-2,0;CIPOS95=0,0;CIEND95=-2,0;MATEID=588307_1;EVENT=588307;SECONDARY;SU=4;PE=2;SR=2;ALG=PROD;AF=3.419e-05;NSAMP=1;MSQ=6.93;AC=1;AN=29246;NFAM=1
chr4	86824367	340865_1	N	N[chr4:86824418[	114.38	LOW	SVTYPE=BND;POS=86824367;STRANDS=+-:6;CIPOS=-6,5;CIEND=-5,6;CIPOS95=0,0;CIEND95=0,0;MATEID=340865_2;EVENT=340865;SU=6;PE=0;SR=6;ALG=PROD;AF=3.419e-05;NSAMP=1;MSQ=113.84;RECLASSIFIED;AC=1;AN=29246;NFAM=1
chr4	86824418	340865_2	N	]chr4:86824367]N	114.38	LOW	SVTYPE=BND;POS=86824367;STRANDS=+-:6;CIPOS=-5,6;CIEND=-6,5;CIPOS95=0,0;CIEND95=0,0;MATEID=340865_1;EVENT=340865;SECONDARY;SU=6;PE=0;SR=6;ALG=PROD;AF=3.419e-05;NSAMP=1;MSQ=113.84;RECLASSIFIED;AC=1;AN=29246;NFAM=1
chr4	86835778	78952_1	N	N]chr5:172551709]	15082.1	LOW	SVTYPE=BND;POS=86835778;STRANDS=++:8;CIPOS=-29,28;CIEND=-29,28;CIPOS95=0,0;CIEND95=0,0;MATEID=78952_2;EVENT=78952;SU=8;PE=0;SR=8;ALG=PROD;AF=0.01156;NSAMP=338;MSQ=31.61;AC=338;AN=29246;NFAM=335
chr4	86835780	76188_1	N	N]chr16:85766863]	90056.1	LOW	SVTYPE=BND;POS=86835780;STRANDS=++:4;CIPOS=-9,8;CIEND=-9,8;CIPOS95=0,0;CIEND95=0,0;MATEID=76188_2;EVENT=76188;SU=4;PE=0;SR=4;ALG=PROD;AF=0.045;NSAMP=1316;MSQ=38.8;AC=1316;AN=29246;NFAM=1291
chr4	86837204	77087_1	N	[chr19:9127147[N	68.62	LOW	SVTYPE=BND;POS=86837204;STRANDS=--:4;IMPRECISE;CIPOS=-701,26;CIEND=-581,29;CIPOS95=-172,26;CIEND95=-133,29;MATEID=77087_2;EVENT=77087;SU=4;PE=4;SR=0;ALG=PROD;AF=0.000171;NSAMP=5;MSQ=10.8;AC=5;AN=29246;NFAM=5
chr4	86837252	77693_1	N	N[chr20:56328210[	42.3	LOW	SVTYPE=BND;POS=86837252;STRANDS=+-:21;IMPRECISE;CIPOS=-122,616;CIEND=-771,32;CIPOS95=-116,116;CIEND95=-157,32;MATEID=77693_2;EVENT=77693;SU=21;PE=21;SR=0;ALG=SUM;AF=0.0001026;NSAMP=3;MSQ=12.03;AC=3;AN=29246;NFAM=3
chr4	86837255	334431_2	N	]chr4:21528706]N	188.39	LOW	SVTYPE=BND;POS=21528706;STRANDS=+-:5;CIPOS=-9,6;CIEND=-10,9;CIPOS95=0,0;CIEND95=0,0;MATEID=334431_1;EVENT=334431;SECONDARY;SU=5;PE=1;SR=4;ALG=PROD;AF=0.0003419;NSAMP=10;MSQ=15.41;RECLASSIFIED;AC=10;AN=29246;NFAM=10
chr4	86837255	77694_1	N	]chr20:56328378]N	158.75	LOW	SVTYPE=BND;POS=86837255;STRANDS=-+:28;IMPRECISE;CIPOS=-281,29;CIEND=-28,363;CIPOS95=-16,16;CIEND95=-28,64;MATEID=77694_2;EVENT=77694;SU=28;PE=28;SR=0;ALG=PROD;AF=0.0002052;NSAMP=6;MSQ=15.3;AC=6;AN=29246;NFAM=6
chr4	86837268	75414_1	N	]chr14:91736521]N	453.12	LOW	SVTYPE=BND;POS=86837268;STRANDS=-+:47;IMPRECISE;CIPOS=-6,9;CIEND=-30,29;CIPOS95=-6,6;CIEND95=0,0;MATEID=75414_2;EVENT=75414;SU=47;PE=42;SR=5;ALG=PROD;AF=0.0004103;NSAMP=12;MSQ=28.96;AC=12;AN=29246;NFAM=12
chr4	86837285	80411_1	N	]chr7:101140367]N	180.99	LOW	SVTYPE=BND;POS=86837285;STRANDS=-+:8;IMPRECISE;CIPOS=-281,29;CIEND=-28,448;CIPOS95=-57,29;CIEND95=-28,115;MATEID=80411_2;EVENT=80411;SU=8;PE=8;SR=0;ALG=PROD;AF=0.0003077;NSAMP=9;MSQ=18.24;AC=9;AN=29246;NFAM=9
chr4	86837289	73620_1	N	[chr11:69206548[N	1546.55	LOW	SVTYPE=BND;POS=86837289;STRANDS=--:55;IMPRECISE;CIPOS=-255,31;CIEND=-307,11;CIPOS95=-9,9;CIEND95=-69,11;MATEID=73620_2;EVENT=73620;SU=55;PE=55;SR=0;ALG=PROD;AF=0.00171;NSAMP=50;MSQ=22.97;AC=50;AN=29246;NFAM=50
chr4	86837292	513150_1	N	]chr4:168709651]N	49637.3	LOW	SVTYPE=BND;POS=86837292;STRANDS=-+:7;IMPRECISE;CIPOS=-347,9;CIEND=-6,542;CIPOS95=-61,3;CIEND95=0,204;MATEID=513150_2;EVENT=513150;SU=7;PE=7;SR=0;ALG=PROD;AF=0.06045;NSAMP=1744;MSQ=16.21;RECLASSIFIED;AC=1768;AN=29246;NFAM=1678
chr4	86837341	77086_1	N	N]chr19:9127011]	492.09	LOW	SVTYPE=BND;POS=86837341;STRANDS=++:22;IMPRECISE;CIPOS=-18,549;CIEND=-46,374;CIPOS95=-18,109;CIEND95=-35,35;MATEID=77086_2;EVENT=77086;SU=22;PE=22;SR=0;ALG=PROD;AF=0.0005129;NSAMP=15;MSQ=27.08;AC=15;AN=29246;NFAM=15
chr4	86837344	75867_1	N	N]chr16:5454884]	28.21	LOW	SVTYPE=BND;POS=86837344;STRANDS=++:4;IMPRECISE;CIPOS=-9,530;CIEND=-10,367;CIPOS95=0,188;CIEND95=-2,98;MATEID=75867_2;EVENT=75867;SU=4;PE=4;SR=0;ALG=PROD;AF=3.419e-05;NSAMP=1;MSQ=23.87;AC=1;AN=29246;NFAM=1
chr4	86837344	80940_1	N	[chr8:59456120[N	3340.88	LOW	SVTYPE=BND;POS=86837344;STRANDS=--:7;IMPRECISE;CIPOS=-50,49;CIEND=-50,44;CIPOS95=-1,1;CIEND95=-1,1;MATEID=80940_2;EVENT=80940;SU=7;PE=5;SR=2;ALG=PROD;AF=0.002804;NSAMP=82;MSQ=29.74;AC=82;AN=29246;NFAM=82
chr4	86837359	75415_1	N	N[chr14:91736502[	115.78	LOW	SVTYPE=BND;POS=86837359;STRANDS=+-:36;CIPOS=-10,9;CIEND=-10,9;CIPOS95=0,0;CIEND95=0,0;MATEID=75415_2;EVENT=75415;SU=36;PE=19;SR=17;ALG=PROD;AF=0.0001026;NSAMP=3;MSQ=34.24;AC=3;AN=29246;NFAM=3
chr4	86839887	588308_1	N	[chr4:86855079[N	404.27	PASS	SVTYPE=BND;POS=86839887;STRANDS=--:22;CIPOS=-1,9;CIEND=-5,9;CIPOS95=0,0;CIEND95=0,0;MATEID=588308_2;EVENT=588308;SU=22;PE=15;SR=7;ALG=PROD;AF=3.419e-05;NSAMP=1;MSQ=404.27;AC=1;AN=29246;NFAM=1
chr4	86839904	76608_1	N	[chr17:76866710[N	14.92	LOW	SVTYPE=BND;POS=86839904;STRANDS=--:4;CIPOS=-9,8;CIEND=-9,8;CIPOS95=0,0;CIEND95=0,0;MATEID=76608_2;EVENT=76608;SU=4;PE=0;SR=4;ALG=PROD;AF=3.419e-05;NSAMP=1;MSQ=14.92;AC=1;AN=29246;NFAM=1
chr4	86842785	77143_1	N	]chr19:17349164]N	1953.94	LOW	SVTYPE=BND;POS=86842785;STRANDS=-+:53;IMPRECISE;CIPOS=-40,9;CIEND=-12,40;CIPOS95=-1,1;CIEND95=0,0;MATEID=77143_2;EVENT=77143;SU=53;PE=52;SR=1;ALG=PROD;AF=0.002667;NSAMP=78;MSQ=19.95;AC=78;AN=29246;NFAM=78
chr4	86842786	79542_1	N	]chr6:101315279]N	13379.2	LOW	SVTYPE=BND;POS=86842786;STRANDS=-+:4;IMPRECISE;CIPOS=-10,9;CIEND=-10,9;CIPOS95=-3,1;CIEND95=-3,3;MATEID=79542_2;EVENT=79542;SU=4;PE=3;SR=1;ALG=PROD;AF=0.00889;NSAMP=260;MSQ=27.79;AC=260;AN=29246;NFAM=257
chr4	86842786	80964_1	N	]chr8:63319305]N	9186.38	LOW	SVTYPE=BND;POS=86842786;STRANDS=-+:487;IMPRECISE;CIPOS=-291,4;CIEND=-10,114;CIPOS95=-17,4;CIEND95=-5,5;MATEID=80964_2;EVENT=80964;SU=487;PE=487;SR=0;ALG=PROD;AF=0.006531;NSAMP=191;MSQ=28.91;AC=191;AN=29246;NFAM=191
chr4	86842794	51232_2	N	]chr2:227803641]N	240.07	LOW	SVTYPE=BND;POS=86842794;STRANDS=+-:28;CIPOS=-11,8;CIEND=-10,9;CIPOS95=0,0;CIEND95=0,0;MATEID=51232_1;EVENT=51232;SECONDARY;SU=28;PE=19;SR=9;ALG=PROD;AF=0.0003761;NSAMP=11;MSQ=20.85;AC=11;AN=29246;NFAM=11
chr4	86842798	72960_1	N	]chr10:13804554]N	5853.23	LOW	SVTYPE=BND;POS=86842798;STRANDS=-+:100;CIPOS=-5,6;CIEND=-10,9;CIPOS95=0,0;CIEND95=0,0;MATEID=72960_2;EVENT=72960;SU=100;PE=50;SR=50;ALG=PROD;AF=0.006018;NSAMP=176;MSQ=28.45;AC=176;AN=29246;NFAM=176
chr4	86842817	511820_2	N	N[chr4:24607890[	1591.84	LOW	SVTYPE=BND;POS=24607890;STRANDS=-+:4;CIPOS=-9,8;CIEND=-9,8;CIPOS95=0,0;CIEND95=0,0;MATEID=511820_1;EVENT=511820;SECONDARY;SU=4;PE=0;SR=4;ALG=PROD;AF=0.003351;NSAMP=98;MSQ=10.79;RECLASSIFIED;AC=98;AN=29246;NFAM=98
chr4	86842929	77658_1	N	N]chr20:49202212]	32.81	LOW	SVTYPE=BND;POS=86842929;STRANDS=++:4;IMPRECISE;CIPOS=-10,547;CIEND=-10,354;CIPOS95=-1,185;CIEND95=-2,105;MATEID=77658_2;EVENT=77658;SU=4;PE=4;SR=0;ALG=PROD;AF=3.419e-05;NSAMP=1;MSQ=32.81;AC=1;AN=29246;NFAM=1
chr4	86845822	513151	N	<DUP>	320.4	PASS	SVTYPE=DUP;POS=86845822;SVLEN=103686;END=86949508;STRANDS=-+:29;CIPOS=-3,1;CIEND=-3,1;CIPOS95=0,0;CIEND95=0,0;SU=29;PE=14;SR=15;ALG=PROD;AF=3.419e-05;NSAMP=1;MSQ=319.61;AC=1;AN=29246;NFAM=1
chr4	86852087	588309_1	N	N]chr4:86857302]	155.22	LOW	SVTYPE=BND;POS=86852087;STRANDS=++:19;CIPOS=-3,2;CIEND=-10,9;CIPOS95=0,0;CIEND95=0,0;MATEID=588309_2;EVENT=588309;SU=19;PE=7;SR=12;ALG=PROD;AF=3.419e-05;NSAMP=1;MSQ=155.22;AC=1;AN=29246;NFAM=1
chr4	86855079	588308_2	N	[chr4:86839887[N	404.27	PASS	SVTYPE=BND;POS=86855079;STRANDS=--:22;CIPOS=-5,9;CIEND=-1,9;CIPOS95=0,0;CIEND95=0,0;MATEID=588308_1;EVENT=588308;SECONDARY;SU=22;PE=15;SR=7;ALG=PROD;AF=3.419e-05;NSAMP=1;MSQ=404.27;AC=1;AN=29246;NFAM=1
chr4	86857302	588309_2	N	N]chr4:86852087]	155.22	LOW	SVTYPE=BND;POS=86857302;STRANDS=++:19;CIPOS=-10,9;CIEND=-3,2;CIPOS95=0,0;CIEND95=0,0;MATEID=588309_1;EVENT=588309;SECONDARY;SU=19;PE=7;SR=12;ALG=PROD;AF=3.419e-05;NSAMP=1;MSQ=155.22;AC=1;AN=29246;NFAM=1
chr4	86886297	588310_1	N	[chr4:139465342[N	200.76	LOW	SVTYPE=BND;POS=86886297;STRANDS=--:9;IMPRECISE;CIPOS=-281,9;CIEND=-365,9;CIPOS95=-58,2;CIEND95=-83,2;MATEID=588310_2;EVENT=588310;SU=9;PE=9;SR=0;ALG=PROD;AF=3.419e-05;NSAMP=1;MSQ=200.76;AC=1;AN=29246;NFAM=1
chr4	86887982	340868	N	<DEL>	452.62	PASS	SVTYPE=DEL;POS=86887982;SVLEN=-18784;END=86906766;STRANDS=+-:15;IMPRECISE;CIPOS=-10,9;CIEND=-10,9;CIPOS95=-1,1;CIEND95=-1,0;SU=15;PE=13;SR=2;ALG=PROD;AF=3.419e-05;NSAMP=1;MSQ=452.62;AC=1;AN=29246;NFAM=1
chr4	86898413	340869	N	<DEL>	278.6	PASS	SVTYPE=DEL;POS=86898413;SVLEN=-1097;END=86899510;STRANDS=+-:13;CIPOS=-10,9;CIEND=-4,2;CIPOS95=0,0;CIEND95=0,0;SU=13;PE=4;SR=9;ALG=PROD;AF=3.419e-05;NSAMP=1;MSQ=278.6;AC=1;AN=29246;NFAM=1
chr4	86900141	513152	N	<DUP>	83.61	PASS	SVTYPE=DUP;POS=86900141;SVLEN=1464;END=86901605;STRANDS=-+:8;IMPRECISE;CIPOS=-634,9;CIEND=-10,358;CIPOS95=-110,2;CIEND95=-2,80;SU=8;PE=8;SR=0;ALG=PROD;AF=3.419e-05;NSAMP=1;MSQ=83.05;AC=1;AN=29246;NFAM=1
chr4	86917331	81466_1	N	]chr9:23442755]N	7.89	LOW	SVTYPE=BND;POS=86917331;STRANDS=-+:6;CIPOS=-6,5;CIEND=-6,5;CIPOS95=0,0;CIEND95=0,0;MATEID=81466_2;EVENT=81466;SU=6;PE=0;SR=6;ALG=PROD;AF=3.419e-05;NSAMP=1;MSQ=4.56;AC=1;AN=29246;NFAM=1
chr4	86919342	80554_1	N	N]chr7:137339585]	1243.36	LOW	SVTYPE=BND;POS=86919342;STRANDS=++:4;CIPOS=-9,8;CIEND=-9,8;CIPOS95=0,0;CIEND95=0,0;MATEID=80554_2;EVENT=80554;SU=4;PE=0;SR=4;ALG=PROD;AF=0.001402;NSAMP=41;MSQ=24.5;AC=41;AN=29246;NFAM=41
chr4	86931800	340870_1	N	N[chr4:86932072[	1170.42	LOW	SVTYPE=BND;POS=86931800;STRANDS=+-:57;CIPOS=-6,5;CIEND=-6,5;CIPOS95=0,0;CIEND95=0,0;MATEID=340870_2;EVENT=340870;SU=57;PE=0;SR=57;ALG=PROD;AF=0.0006155;NSAMP=18;MSQ=20.93;RECLASSIFIED;AC=18;AN=29246;NFAM=18
chr4	86932007	340871	N	<DEL>	1480.53	PASS	SVTYPE=DEL;POS=86932007;SVLEN=-1104;END=86933111;STRANDS=+-:38;CIPOS=-25,29;CIEND=-30,23;CIPOS95=0,0;CIEND95=0,0;SU=38;PE=31;SR=7;ALG=PROD;AF=6.839e-05;NSAMP=2;MSQ=283.13;AC=2;AN=29246;NFAM=2
chr4	86932072	340870_2	N	]chr4:86931800]N	1170.42	LOW	SVTYPE=BND;POS=86931800;STRANDS=+-:57;CIPOS=-6,5;CIEND=-6,5;CIPOS95=0,0;CIEND95=0,0;MATEID=340870_1;EVENT=340870;SECONDARY;SU=57;PE=0;SR=57;ALG=PROD;AF=0.0006155;NSAMP=18;MSQ=20.93;RECLASSIFIED;AC=18;AN=29246;NFAM=18
chr4	86940187	340872	N	<DEL>	545.42	PASS	SVTYPE=DEL;POS=86940187;SVLEN=-1369;END=86941556;STRANDS=+-:25;CIPOS=-10,9;CIEND=-10,9;CIPOS95=0,0;CIEND95=0,0;SU=25;PE=16;SR=9;ALG=PROD;AF=3.419e-05;NSAMP=1;MSQ=545.42;AC=1;AN=29246;NFAM=1
chr4	86943641	340873_1	N	N[chr4:86943928[	29.08	LOW	SVTYPE=BND;POS=86943641;STRANDS=+-:4;IMPRECISE;CIPOS=-8,9;CIEND=-9,8;CIPOS95=0,2;CIEND95=0,0;MATEID=340873_2;EVENT=340873;SU=4;PE=0;SR=4;ALG=PROD;AF=3.419e-05;NSAMP=1;MSQ=12.05;RECLASSIFIED;AC=1;AN=29246;NFAM=1
chr4	86943928	340873_2	N	]chr4:86943641]N	29.08	LOW	SVTYPE=BND;POS=86943641;STRANDS=+-:4;IMPRECISE;CIPOS=-9,8;CIEND=-8,9;CIPOS95=0,0;CIEND95=0,2;MATEID=340873_1;EVENT=340873;SECONDARY;SU=4;PE=0;SR=4;ALG=PROD;AF=3.419e-05;NSAMP=1;MSQ=12.05;RECLASSIFIED;AC=1;AN=29246;NFAM=1
chr4	86952630	66748_2	N	[chr3:135688325[N	113.65	LOW	SVTYPE=BND;POS=86952630;STRANDS=--:10;CIPOS=-10,9;CIEND=-10,9;CIPOS95=0,0;CIEND95=0,0;MATEID=66748_1;EVENT=66748;SECONDARY;SU=10;PE=0;SR=10;ALG=PROD;AF=3.419e-05;NSAMP=1;MSQ=113.65;AC=1;AN=29246;NFAM=1
chr4	86952884	513153	N	<DUP>	186.22	PASS	SVTYPE=DUP;POS=86952884;SVLEN=1059;END=86953943;STRANDS=-+:10;IMPRECISE;CIPOS=-513,9;CIEND=-7,400;CIPOS95=-58,2;CIEND95=0,74;SU=10;PE=10;SR=0;ALG=PROD;AF=3.419e-05;NSAMP=1;MSQ=3.61;AC=1;AN=29246;NFAM=1
chr4	86954635	340875	N	<DEL>	428.51	PASS	SVTYPE=DEL;POS=86954635;SVLEN=-78;END=86954713;STRANDS=+-:19;CIPOS=-24,22;CIEND=-29,29;CIPOS95=0,0;CIEND95=0,0;SU=19;PE=0;SR=19;ALG=PROD;AF=6.839e-05;NSAMP=2;MSQ=214.25;AC=2;AN=29246;NFAM=2
chr4	86964096	340876_1	N	N[chr4:86964358[	79.09	LOW	SVTYPE=BND;POS=86964096;STRANDS=+-:15;CIPOS=-26,25;CIEND=-26,25;CIPOS95=0,0;CIEND95=0,0;MATEID=340876_2;EVENT=340876;SU=15;PE=0;SR=15;ALG=PROD;AF=0.0001026;NSAMP=3;MSQ=13.2;RECLASSIFIED;AC=3;AN=29246;NFAM=3
chr4	86964358	340876_2	N	]chr4:86964096]N	79.09	LOW	SVTYPE=BND;POS=86964096;STRANDS=+-:15;CIPOS=-26,25;CIEND=-26,25;CIPOS95=0,0;CIEND95=0,0;MATEID=340876_1;EVENT=340876;SECONDARY;SU=15;PE=0;SR=15;ALG=PROD;AF=0.0001026;NSAMP=3;MSQ=13.2;RECLASSIFIED;AC=3;AN=29246;NFAM=3
chr4	86969788	340877_1	N	N[chr4:86969880[	1.00449e+06	LOW	SVTYPE=BND;POS=86969788;STRANDS=+-:6;IMPRECISE;CIPOS=-9,0;CIEND=-6,5;CIPOS95=-9,0;CIEND95=0,0;MATEID=340877_2;EVENT=340877;SU=6;PE=0;SR=6;ALG=PROD;AF=0.2871;NSAMP=8397;MSQ=66.19;RECLASSIFIED;AC=8397;AN=29246;NFAM=7760
chr4	86969880	340877_2	N	]chr4:86969788]N	1.00449e+06	LOW	SVTYPE=BND;POS=86969788;STRANDS=+-:6;IMPRECISE;CIPOS=-6,5;CIEND=-9,0;CIPOS95=0,0;CIEND95=-9,0;MATEID=340877_1;EVENT=340877;SECONDARY;SU=6;PE=0;SR=6;ALG=PROD;AF=0.2871;NSAMP=8397;MSQ=66.19;RECLASSIFIED;AC=8397;AN=29246;NFAM=7760
chr4	86971909	76287_1	N	]chr17:9901425]N	3626.36	LOW	SVTYPE=BND;POS=86971909;STRANDS=-+:4;IMPRECISE;CIPOS=-754,49;CIEND=-50,501;CIPOS95=-244,49;CIEND95=-50,127;MATEID=76287_2;EVENT=76287;SU=4;PE=4;SR=0;ALG=PROD;AF=0.003214;NSAMP=94;MSQ=20.94;AC=94;AN=29246;NFAM=94
chr4	86983162	513154	N	<DUP>	144	PASS	SVTYPE=DUP;POS=86983162;SVLEN=273282;END=87256444;STRANDS=-+:13;CIPOS=-10,9;CIEND=-10,9;CIPOS95=0,0;CIEND95=0,0;SU=13;PE=9;SR=4;ALG=PROD;AF=3.419e-05;NSAMP=1;MSQ=143.44;AC=1;AN=29246;NFAM=1
chr4	86996063	11111_2	N	N]chr1:6715544]	88.29	LOW	SVTYPE=BND;POS=86996063;STRANDS=++:4;IMPRECISE;CIPOS=-10,663;CIEND=-10,521;CIPOS95=-1,229;CIEND95=-2,148;MATEID=11111_1;EVENT=11111;SECONDARY;SU=4;PE=4;SR=0;ALG=PROD;AF=0.0002393;NSAMP=7;MSQ=9.74;AC=7;AN=29246;NFAM=7
chr4	86996268	340879	N	<DEL>	167.31	PASS	SVTYPE=DEL;POS=86996268;SVLEN=-4740;END=87001008;STRANDS=+-:13;IMPRECISE;CIPOS=-30,361;CIEND=-337,29;CIPOS95=-30,46;CIEND95=-86,29;SU=13;PE=13;SR=0;ALG=PROD;AF=6.839e-05;NSAMP=2;MSQ=83.66;AC=2;AN=29246;NFAM=2
chr4	86997533	340880_1	N	N[chr4:86997837[	996.13	LOW	SVTYPE=BND;POS=86997533;STRANDS=+-:33;CIPOS=-9,8;CIEND=-9,8;CIPOS95=0,0;CIEND95=0,0;MATEID=340880_2;EVENT=340880;SU=33;PE=0;SR=33;ALG=PROD;AF=0.0002735;NSAMP=8;MSQ=12.64;RECLASSIFIED;AC=8;AN=29246;NFAM=8
chr4	86997837	340880_2	N	]chr4:86997533]N	996.13	LOW	SVTYPE=BND;POS=86997533;STRANDS=+-:33;CIPOS=-9,8;CIEND=-9,8;CIPOS95=0,0;CIEND95=0,0;MATEID=340880_1;EVENT=340880;SECONDARY;SU=33;PE=0;SR=33;ALG=PROD;AF=0.0002735;NSAMP=8;MSQ=12.64;RECLASSIFIED;AC=8;AN=29246;NFAM=8
chr4	86999148	340881	N	<DEL>	599.89	PASS	SVTYPE=DEL;POS=86999148;SVLEN=-5729;END=87004877;STRANDS=+-:28;CIPOS=-10,9;CIEND=-3,1;CIPOS95=0,0;CIEND95=0,0;SU=28;PE=13;SR=15;ALG=PROD;AF=3.419e-05;NSAMP=1;MSQ=599.4;AC=1;AN=29246;NFAM=1
chr4	87000454	76246_1	N	N]chr17:3482079]	167.5	LOW	SVTYPE=BND;POS=87000454;STRANDS=++:23;CIPOS=-10,9;CIEND=-2,1;CIPOS95=0,0;CIEND95=0,0;MATEID=76246_2;EVENT=76246;SU=23;PE=11;SR=12;ALG=PROD;AF=3.419e-05;NSAMP=1;MSQ=167.5;AC=1;AN=29246;NFAM=1
chr4	87022222	51233_2	N	N[chr2:223442156[	492.18	LOW	SVTYPE=BND;POS=87022222;STRANDS=-+:4;IMPRECISE;CIPOS=-10,8;CIEND=-7,9;CIPOS95=-1,0;CIEND95=0,3;MATEID=51233_1;EVENT=51233;SECONDARY;SU=4;PE=0;SR=4;ALG=PROD;AF=0.0009232;NSAMP=27;MSQ=17.06;AC=27;AN=29246;NFAM=27
chr4	87022554	588313_1	N	[chr4:125073891[N	415426	LOW	SVTYPE=BND;POS=87022554;STRANDS=--:8;IMPRECISE;CIPOS=-29,28;CIEND=-28,27;CIPOS95=0,0;CIEND95=-1,1;MATEID=588313_2;EVENT=588313;SU=8;PE=0;SR=8;ALG=PROD;AF=0.1881;NSAMP=5394;MSQ=45.96;AC=5501;AN=29246;NFAM=5093
chr4	87022562	334713_2	N	]chr4:24547870]N	55314.2	LOW	SVTYPE=BND;POS=24547870;STRANDS=+-:25;CIPOS=-27,29;CIEND=-23,29;CIPOS95=0,0;CIEND95=0,0;MATEID=334713_1;EVENT=334713;SECONDARY;SU=25;PE=0;SR=25;ALG=PROD;AF=0.04435;NSAMP=785;MSQ=47.58;RECLASSIFIED;AC=1297;AN=29246;NFAM=761
chr4	87022563	11112_2	N	N]chr1:196802515]	71625.3	LOW	SVTYPE=BND;POS=87022563;STRANDS=++:4;CIPOS=-9,8;CIEND=-9,8;CIPOS95=0,0;CIEND95=0,0;MATEID=11112_1;EVENT=11112;SECONDARY;SU=4;PE=0;SR=4;ALG=PROD;AF=0.04072;NSAMP=1094;MSQ=36.43;AC=1191;AN=29246;NFAM=1043
chr4	87022599	73671_1	N	N]chr11:80908819]	175901	LOW	SVTYPE=BND;POS=87022599;STRANDS=++:4;CIPOS=-9,8;CIEND=-9,8;CIPOS95=0,0;CIEND95=0,0;MATEID=73671_2;EVENT=73671;SU=4;PE=0;SR=4;ALG=PROD;AF=0.1607;NSAMP=3546;MSQ=28.79;AC=4700;AN=29246;NFAM=3329
chr4	87022605	75623_1	N	[chr15:54172692[N	461638	LOW	SVTYPE=BND;POS=87022605;STRANDS=--:101;CIPOS=-6,5;CIEND=-6,5;CIPOS95=0,0;CIEND95=0,0;MATEID=75623_2;EVENT=75623;SU=101;PE=0;SR=101;ALG=PROD;AF=0.1886;NSAMP=5417;MSQ=46.4;AC=5516;AN=29246;NFAM=5083
chr4	87022607	513155_1	N	]chr4:87022781]N	34.76	LOW	SVTYPE=BND;POS=87022607;STRANDS=-+:4;IMPRECISE;CIPOS=-3,0;CIEND=-9,8;CIPOS95=-3,0;CIEND95=0,0;MATEID=513155_2;EVENT=513155;SU=4;PE=0;SR=4;ALG=PROD;AF=0.0001368;NSAMP=4;MSQ=6.05;RECLASSIFIED;AC=4;AN=29246;NFAM=4
chr4	87022781	513155_2	N	N[chr4:87022607[	34.76	LOW	SVTYPE=BND;POS=87022607;STRANDS=-+:4;IMPRECISE;CIPOS=-9,8;CIEND=-3,0;CIPOS95=0,0;CIEND95=-3,0;MATEID=513155_1;EVENT=513155;SECONDARY;SU=4;PE=0;SR=4;ALG=PROD;AF=0.0001368;NSAMP=4;MSQ=6.05;RECLASSIFIED;AC=4;AN=29246;NFAM=4
chr4	87023160	82625_1	N	[chrX:71983347[N	910.7	LOW	SVTYPE=BND;POS=87023160;STRANDS=--:8;CIPOS=-29,28;CIEND=-29,28;CIPOS95=0,0;CIEND95=0,0;MATEID=82625_2;EVENT=82625;SU=8;PE=0;SR=8;ALG=PROD;AF=0.001368;NSAMP=40;MSQ=18.47;AC=40;AN=29246;NFAM=40
chr4	87024142	81155_1	N	N[chr8:97831654[	140.53	LOW	SVTYPE=BND;POS=87024142;STRANDS=+-:14;IMPRECISE;CIPOS=-27,515;CIEND=-520,25;CIPOS95=-27,119;CIEND95=-156,25;MATEID=81155_2;EVENT=81155;SU=14;PE=14;SR=0;ALG=PROD;AF=6.839e-05;NSAMP=2;MSQ=70.25;AC=2;AN=29246;NFAM=2
chr4	87024142	82074_1	N	N[chr9:128299259[	1105.61	LOW	SVTYPE=BND;POS=87024142;STRANDS=+-:103;CIPOS=-7,7;CIEND=-5,3;CIPOS95=0,0;CIEND95=0,0;MATEID=82074_2;EVENT=82074;SU=103;PE=60;SR=43;ALG=PROD;AF=0.0001368;NSAMP=4;MSQ=231.46;AC=4;AN=29246;NFAM=3
chr4	87024148	51234_2	N	]chr2:46975309]N	751.69	LOW	SVTYPE=BND;POS=87024148;STRANDS=+-:95;CIPOS=-27,29;CIEND=-7,9;CIPOS95=0,0;CIEND95=0,0;MATEID=51234_1;EVENT=51234;SECONDARY;SU=95;PE=49;SR=46;ALG=PROD;AF=0.0001368;NSAMP=4;MSQ=165.47;AC=4;AN=29246;NFAM=3
chr4	87024148	81156_1	N	]chr8:97831794]N	134.17	LOW	SVTYPE=BND;POS=87024148;STRANDS=-+:12;IMPRECISE;CIPOS=-469,29;CIEND=-29,648;CIPOS95=-111,29;CIEND95=-29,163;MATEID=81156_2;EVENT=81156;SU=12;PE=12;SR=0;ALG=PROD;AF=0.0001026;NSAMP=3;MSQ=41.65;AC=3;AN=29246;NFAM=3
chr4	87038889	340883_1	N	N[chr4:87039157[	2108.46	PASS	SVTYPE=BND;POS=87038889;STRANDS=+-:41;CIPOS=-24,22;CIEND=-23,22;CIPOS95=0,0;CIEND95=0,0;MATEID=340883_2;EVENT=340883;SU=41;PE=5;SR=36;ALG=PROD;AF=0.0002393;NSAMP=6;MSQ=344.8;RECLASSIFIED;AC=7;AN=29246;NFAM=6
chr4	87039157	340883_2	N	]chr4:87038889]N	2108.46	PASS	SVTYPE=BND;POS=87038889;STRANDS=+-:41;CIPOS=-23,22;CIEND=-24,22;CIPOS95=0,0;CIEND95=0,0;MATEID=340883_1;EVENT=340883;SECONDARY;SU=41;PE=5;SR=36;ALG=PROD;AF=0.0002393;NSAMP=6;MSQ=344.8;RECLASSIFIED;AC=7;AN=29246;NFAM=6
chr4	87059088	513156	N	<DUP>	341.07	PASS	SVTYPE=DUP;POS=87059088;SVLEN=186249;END=87245337;STRANDS=-+:35;CIPOS=-10,9;CIEND=-10,9;CIPOS95=0,0;CIEND95=0,0;SU=35;PE=23;SR=12;ALG=PROD;AF=3.419e-05;NSAMP=1;MSQ=340.66;AC=1;AN=29246;NFAM=1
chr4	87065295	11115_2	N	N]chr1:27065592]	35.82	LOW	SVTYPE=BND;POS=87065295;STRANDS=++:5;IMPRECISE;CIPOS=-50,97;CIEND=-47,692;CIPOS95=-37,37;CIEND95=-47,151;MATEID=11115_1;EVENT=11115;SECONDARY;SU=5;PE=5;SR=0;ALG=PROD;AF=3.419e-05;NSAMP=1;MSQ=35.82;AC=1;AN=29246;NFAM=1
chr4	87065300	11113_2	N	[chr1:27058392[N	32.49	LOW	SVTYPE=BND;POS=87065300;STRANDS=--:13;CIPOS=-50,49;CIEND=-45,42;CIPOS95=0,0;CIEND95=0,0;MATEID=11113_1;EVENT=11113;SECONDARY;SU=13;PE=5;SR=8;ALG=PROD;AF=3.419e-05;NSAMP=1;MSQ=32.49;AC=1;AN=29246;NFAM=1
chr4	87065300	11114_2	N	[chr1:27063610[N	50.59	LOW	SVTYPE=BND;POS=87065300;STRANDS=--:6;IMPRECISE;CIPOS=-537,49;CIEND=-589,49;CIPOS95=-117,49;CIEND95=-111,49;MATEID=11114_1;EVENT=11114;SECONDARY;SU=6;PE=6;SR=0;ALG=PROD;AF=3.419e-05;NSAMP=1;MSQ=50.59;AC=1;AN=29246;NFAM=1
chr4	87075813	340885_1	N	N[chr4:87076156[	8959.57	LOW	SVTYPE=BND;POS=87075813;STRANDS=+-:205;CIPOS=-2,1;CIEND=-3,2;CIPOS95=0,0;CIEND95=0,0;MATEID=340885_2;EVENT=340885;SU=205;PE=35;SR=170;ALG=PROD;AF=0.00106;NSAMP=31;MSQ=173.07;RECLASSIFIED;AC=31;AN=29246;NFAM=31
chr4	87076156	340885_2	N	]chr4:87075813]N	8959.57	LOW	SVTYPE=BND;POS=87075813;STRANDS=+-:205;CIPOS=-3,2;CIEND=-2,1;CIPOS95=0,0;CIEND95=0,0;MATEID=340885_1;EVENT=340885;SECONDARY;SU=205;PE=35;SR=170;ALG=PROD;AF=0.00106;NSAMP=31;MSQ=173.07;RECLASSIFIED;AC=31;AN=29246;NFAM=31
chr4	87084883	340886	N	<DEL>	584.44	PASS	SVTYPE=DEL;POS=87084883;SVLEN=-2634;END=87087517;STRANDS=+-:20;IMPRECISE;CIPOS=-4,295;CIEND=-412,9;CIPOS95=0,87;CIEND95=-59,0;SU=20;PE=20;SR=0;ALG=PROD;AF=3.419e-05;NSAMP=1;MSQ=584.44;AC=1;AN=29246;NFAM=1
chr4	87084884	588314_1	N	N]chr4:87088429]	497.33	PASS	SVTYPE=BND;POS=87084884;STRANDS=++:25;CIPOS=-10,8;CIEND=-2,1;CIPOS95=0,0;CIEND95=0,0;MATEID=588314_2;EVENT=588314;SU=25;PE=7;SR=18;ALG=PROD;AF=3.419e-05;NSAMP=1;MSQ=497.33;AC=1;AN=29246;NFAM=1
chr4	87086736	340887	N	<DEL>	605.56	PASS	SVTYPE=DEL;POS=87086736;SVLEN=-771;END=87087507;STRANDS=+-:22;CIPOS=-10,9;CIEND=-4,1;CIPOS95=0,0;CIEND95=0,0;SU=22;PE=14;SR=8;ALG=PROD;AF=3.419e-05;NSAMP=1;MSQ=605.54;AC=1;AN=29246;NFAM=1
chr4	87086949	340888	N	<DEL>	461.64	PASS	SVTYPE=DEL;POS=87086949;SVLEN=-961;END=87087910;STRANDS=+-:17;CIPOS=-10,9;CIEND=-5,2;CIPOS95=0,0;CIEND95=0,0;SU=17;PE=9;SR=8;ALG=PROD;AF=3.419e-05;NSAMP=1;MSQ=461.64;AC=1;AN=29246;NFAM=1
chr4	87087518	588315_1	N	[chr4:87088348[N	338.33	PASS	SVTYPE=BND;POS=87087518;STRANDS=--:19;CIPOS=-9,9;CIEND=-4,1;CIPOS95=0,0;CIEND95=0,0;MATEID=588315_2;EVENT=588315;SU=19;PE=8;SR=11;ALG=PROD;AF=3.419e-05;NSAMP=1;MSQ=338.33;AC=1;AN=29246;NFAM=1
chr4	87088348	588315_2	N	[chr4:87087518[N	338.33	PASS	SVTYPE=BND;POS=87088348;STRANDS=--:19;CIPOS=-4,1;CIEND=-9,9;CIPOS95=0,0;CIEND95=0,0;MATEID=588315_1;EVENT=588315;SECONDARY;SU=19;PE=8;SR=11;ALG=PROD;AF=3.419e-05;NSAMP=1;MSQ=338.33;AC=1;AN=29246;NFAM=1
chr4	87088429	588314_2	N	N]chr4:87084884]	497.33	PASS	SVTYPE=BND;POS=87088429;STRANDS=++:25;CIPOS=-2,1;CIEND=-10,8;CIPOS95=0,0;CIEND95=0,0;MATEID=588314_1;EVENT=588314;SECONDARY;SU=25;PE=7;SR=18;ALG=PROD;AF=3.419e-05;NSAMP=1;MSQ=497.33;AC=1;AN=29246;NFAM=1
chr4	87095601	340889_1	N	N[chr4:87095864[	9561.01	PASS	SVTYPE=BND;POS=87095601;STRANDS=+-:234;CIPOS=-2,2;CIEND=-2,1;CIPOS95=0,0;CIEND95=0,0;MATEID=340889_2;EVENT=340889;SU=234;PE=12;SR=222;ALG=PROD;AF=0.0005129;NSAMP=15;MSQ=510.41;RECLASSIFIED;AC=15;AN=29246;NFAM=14
chr4	87095864	340889_2	N	]chr4:87095601]N	9561.01	PASS	SVTYPE=BND;POS=87095601;STRANDS=+-:234;CIPOS=-2,1;CIEND=-2,2;CIPOS95=0,0;CIEND95=0,0;MATEID=340889_1;EVENT=340889;SECONDARY;SU=234;PE=12;SR=222;ALG=PROD;AF=0.0005129;NSAMP=15;MSQ=510.41;RECLASSIFIED;AC=15;AN=29246;NFAM=14
chr4	87111003	340890	N	<DEL:ME:SINE|Alu|AluY>	1.27023e+07	PASS	SVTYPE=MEI;POS=87111003;SVLEN=-314;END=87111317;STRANDS=+-:217460;CIPOS=0,0;CIEND=0,0;CIPOS95=0,0;CIEND95=0,0;SU=217460;PE=41434;SR=176026;AF=0.5482;NSAMP=11699;MSQ=627.86;MEDGQR=4.51;Q10GQR=1.23;AC=16033;AN=29246;NFAM=10855
chr4	87111060	79117_1	N	]chr6:23850558]N	76.83	LOW	SVTYPE=BND;POS=87111060;STRANDS=-+:4;IMPRECISE;CIPOS=-684,9;CIEND=-10,587;CIPOS95=-224,1;CIEND95=0,208;MATEID=79117_2;EVENT=79117;SU=4;PE=4;SR=0;ALG=PROD;AF=0.0001026;NSAMP=3;MSQ=24.94;AC=3;AN=29246;NFAM=3
chr4	87141556	340893	N	<DEL>	308.59	PASS	SVTYPE=DEL;POS=87141556;SVLEN=-4211;END=87145767;STRANDS=+-:15;CIPOS=-10,9;CIEND=-4,2;CIPOS95=0,0;CIEND95=0,0;SU=15;PE=6;SR=9;ALG=PROD;AF=3.419e-05;NSAMP=1;MSQ=308.59;AC=1;AN=29246;NFAM=1
chr4	87152087	340895	N	<DEL>	368.33	PASS	SVTYPE=DEL;POS=87152087;SVLEN=-568857;END=87720944;STRANDS=+-:21;CIPOS=-30,29;CIEND=-29,26;CIPOS95=0,0;CIEND95=0,0;SU=21;PE=12;SR=9;ALG=PROD;AF=6.839e-05;NSAMP=2;MSQ=184.16;AC=2;AN=29246;NFAM=1
chr4	87152676	340896	N	<DEL>	1252.65	PASS	SVTYPE=DEL;POS=87152676;SVLEN=-4296;END=87156972;STRANDS=+-:56;CIPOS=-22,21;CIEND=-22,20;CIPOS95=0,0;CIEND95=0,0;SU=56;PE=32;SR=24;ALG=PROD;AF=6.839e-05;NSAMP=2;MSQ=626.33;AC=2;AN=29246;NFAM=1
chr4	87153587	340897	N	<DEL>	80724	PASS	SVTYPE=DEL;POS=87153587;SVLEN=-4549;END=87158136;STRANDS=+-:2298;IMPRECISE;CIPOS=-1,100;CIEND=-105,9;CIPOS95=-1,3;CIEND95=-1,1;SU=2298;PE=2298;SR=0;ALG=PROD;AF=0.0121;NSAMP=329;MSQ=123.65;MEDGQR=2.26;Q10GQR=2.05;AC=354;AN=29246;NFAM=311
chr4	87153587	588317_1	N	N]chr4:87157863]	99528.4	LOW	SVTYPE=BND;POS=87153587;STRANDS=++:3820;CIPOS=-1,1;CIEND=-1,1;CIPOS95=0,0;CIEND95=0,0;MATEID=588317_2;EVENT=588317;SU=3820;PE=3397;SR=423;ALG=PROD;AF=0.01094;NSAMP=319;MSQ=192.75;AC=320;AN=29246;NFAM=303
chr4	87156145	340898_1	N	N[chr4:87156470[	273.37	LOW	SVTYPE=BND;POS=87156145;STRANDS=+-:4;CIPOS=-9,8;CIEND=-9,8;CIPOS95=0,0;CIEND95=0,0;MATEID=340898_2;EVENT=340898;SU=4;PE=0;SR=4;ALG=PROD;AF=0.0004445;NSAMP=13;MSQ=14.07;RECLASSIFIED;AC=13;AN=29244;NFAM=13
chr4	87156470	340898_2	N	]chr4:87156145]N	273.37	LOW	SVTYPE=BND;POS=87156145;STRANDS=+-:4;CIPOS=-9,8;CIEND=-9,8;CIPOS95=0,0;CIEND95=0,0;MATEID=340898_1;EVENT=340898;SECONDARY;SU=4;PE=0;SR=4;ALG=PROD;AF=0.0004445;NSAMP=13;MSQ=14.07;RECLASSIFIED;AC=13;AN=29244;NFAM=13
chr4	87156726	340899_1	N	N[chr4:87158880[	6376.37	PASS	SVTYPE=BND;POS=87156726;STRANDS=+-:293;CIPOS=-4,3;CIEND=-4,2;CIPOS95=0,0;CIEND95=0,0;MATEID=340899_2;EVENT=340899;SU=293;PE=191;SR=102;ALG=PROD;AF=0.0001368;NSAMP=4;MSQ=458.43;RECLASSIFIED;AC=4;AN=29246;NFAM=4
chr4	87157526	588319_1	N	N]chr4:87157621]	118.72	LOW	SVTYPE=BND;POS=87157526;STRANDS=++:5;CIPOS=-30,29;CIEND=-28,28;CIPOS95=0,0;CIEND95=0,0;MATEID=588319_2;EVENT=588319;SU=5;PE=1;SR=4;ALG=PROD;AF=0.0002394;NSAMP=7;MSQ=11.4;AC=7;AN=29244;NFAM=7
chr4	87157618	588318	N	<INV>	65978.4	LOW	SVTYPE=INV;POS=87157618;SVLEN=526;END=87158144;STRANDS=++:2,--:3329;IMPRECISE;CIPOS=-20,9;CIEND=-107,9;CIPOS95=0,0;CIEND95=-2,2;SU=3331;PE=3331;SR=0;ALG=PROD;AF=0.01094;NSAMP=319;MSQ=123.02;AC=320;AN=29246;NFAM=304
chr4	87157621	588319_2	N	N]chr4:87157526]	118.72	LOW	SVTYPE=BND;POS=87157621;STRANDS=++:5;CIPOS=-28,28;CIEND=-30,29;CIPOS95=0,0;CIEND95=0,0;MATEID=588319_1;EVENT=588319;SECONDARY;SU=5;PE=1;SR=4;ALG=PROD;AF=0.0002394;NSAMP=7;MSQ=11.4;AC=7;AN=29244;NFAM=7
chr4	87157863	588317_2	N	N]chr4:87153587]	99528.4	LOW	SVTYPE=BND;POS=87157863;STRANDS=++:3820;CIPOS=-1,1;CIEND=-1,1;CIPOS95=0,0;CIEND95=0,0;MATEID=588317_1;EVENT=588317;SECONDARY;SU=3820;PE=3397;SR=423;ALG=PROD;AF=0.01094;NSAMP=319;MSQ=192.75;AC=320;AN=29246;NFAM=303
chr4	87158880	340899_2	N	]chr4:87156726]N	6376.37	PASS	SVTYPE=BND;POS=87156726;STRANDS=+-:293;CIPOS=-4,2;CIEND=-4,3;CIPOS95=0,0;CIEND95=0,0;MATEID=340899_1;EVENT=340899;SECONDARY;SU=293;PE=191;SR=102;ALG=PROD;AF=0.0001368;NSAMP=4;MSQ=458.43;RECLASSIFIED;AC=4;AN=29246;NFAM=4
chr4	87164957	513158_1	N	]chr4:92683218]N	1706.04	LOW	SVTYPE=BND;POS=87164957;STRANDS=-+:242;IMPRECISE;CIPOS=-356,18;CIEND=-21,215;CIPOS95=-18,18;CIEND95=-3,3;MATEID=513158_2;EVENT=513158;SU=242;PE=242;SR=0;ALG=PROD;AF=0.002223;NSAMP=65;MSQ=21.51;RECLASSIFIED;AC=65;AN=29246;NFAM=64
chr4	87165134	340900_1	N	N[chr4:92683233[	1546.71	LOW	SVTYPE=BND;POS=87165134;STRANDS=+-:262;IMPRECISE;CIPOS=-2,2;CIEND=-10,9;CIPOS95=-1,1;CIEND95=0,0;MATEID=340900_2;EVENT=340900;SU=262;PE=252;SR=10;ALG=PROD;AF=0.001299;NSAMP=38;MSQ=35.87;RECLASSIFIED;AC=38;AN=29246;NFAM=38
chr4	87168765	82374_1	N	]chrX:23780180]N	10206.2	LOW	SVTYPE=BND;POS=87168765;STRANDS=++:4,-+:358;CIPOS=-2,2;CIEND=-2,2;CIPOS95=0,0;CIEND95=0,0;MATEID=82374_2;EVENT=82374;SU=362;PE=0;SR=362;ALG=PROD;AF=0.007044;NSAMP=206;MSQ=28.05;AC=206;AN=29246;NFAM=205
chr4	87213694	340902	N	<DEL>	641.36	PASS	SVTYPE=DEL;POS=87213694;SVLEN=-49290;END=87262984;STRANDS=+-:30;CIPOS=-10,9;CIEND=-10,9;CIPOS95=0,0;CIEND95=0,0;SU=30;PE=18;SR=12;ALG=PROD;AF=3.419e-05;NSAMP=1;MSQ=641.36;AC=1;AN=29246;NFAM=1
chr4	87226592	77395_1	N	N]chr20:727560]	25324.4	LOW	SVTYPE=BND;POS=87226592;STRANDS=++:4;CIPOS=-49,48;CIEND=-49,48;CIPOS95=0,0;CIEND95=0,0;MATEID=77395_2;EVENT=77395;SU=4;PE=0;SR=4;ALG=PROD;AF=0.02537;NSAMP=742;MSQ=22.1;AC=742;AN=29246;NFAM=739
chr4	87226605	340906_1	N	N[chr4:87227005[	27180.6	PASS	SVTYPE=BND;POS=87226605;STRANDS=+-:560;CIPOS=-2,1;CIEND=-2,1;CIPOS95=0,0;CIEND95=0,0;MATEID=340906_2;EVENT=340906;SU=560;PE=213;SR=347;ALG=PROD;AF=0.002428;NSAMP=67;MSQ=262.9;RECLASSIFIED;AC=71;AN=29244;NFAM=66
chr4	87226629	340907_1	N	N[chr4:87227133[	7540.56	LOW	SVTYPE=BND;POS=87226629;STRANDS=+-:9;CIPOS=-7,6;CIEND=-8,5;CIPOS95=0,0;CIEND95=0,0;MATEID=340907_2;EVENT=340907;SU=9;PE=4;SR=5;ALG=PROD;AF=0.001368;NSAMP=40;MSQ=111.32;RECLASSIFIED;AC=40;AN=29246;NFAM=39
chr4	87226691	588322	N	<INV>	33285.3	LOW	SVTYPE=INV;POS=87226691;SVLEN=267;END=87226958;STRANDS=++:284,--:158;IMPRECISE;CIPOS=-654,457;CIEND=-779,788;CIPOS95=-119,119;CIEND95=-143,143;SU=442;PE=442;SR=0;ALG=SUM;AF=0.02264;NSAMP=631;MSQ=31.11;RETAINED;AC=660;AN=29152;NFAM=621
chr4	87226722	340908	N	<DEL>	361.52	PASS	SVTYPE=DEL;POS=87226722;SVLEN=-41149;END=87267871;STRANDS=+-:10;IMPRECISE;CIPOS=-10,9;CIEND=-10,9;CIPOS95=-1,3;CIEND95=-3,1;SU=10;PE=9;SR=1;ALG=PROD;AF=3.419e-05;NSAMP=1;MSQ=359.76;AC=1;AN=29246;NFAM=1
chr4	87226728	74853_1	N	[chr13:77174911[N	3700.14	LOW	SVTYPE=BND;POS=87226728;STRANDS=--:4;IMPRECISE;CIPOS=-10,5;CIEND=-10,9;CIPOS95=-3,0;CIEND95=-1,1;MATEID=74853_2;EVENT=74853;SU=4;PE=2;SR=2;ALG=PROD;AF=0.001306;NSAMP=37;MSQ=17.83;AC=38;AN=29090;NFAM=37
chr4	87226740	78581_1	N	]chr5:92158559]N	167094	LOW	SVTYPE=BND;POS=87226740;STRANDS=-+:4;CIPOS=-9,8;CIEND=-9,8;CIPOS95=0,0;CIEND95=0,0;MATEID=78581_2;EVENT=78581;SU=4;PE=0;SR=4;ALG=PROD;AF=0.09813;NSAMP=2842;MSQ=30.37;AC=2870;AN=29246;NFAM=2712
chr4	87226808	340909	N	<DEL>	1117.74	PASS	SVTYPE=DEL;POS=87226808;SVLEN=-1091;END=87227899;STRANDS=+-:45;CIPOS=-8,29;CIEND=-30,9;CIPOS95=0,0;CIEND95=0,0;SU=45;PE=36;SR=9;ALG=PROD;AF=0.0001368;NSAMP=4;MSQ=269.69;AC=4;AN=29246;NFAM=4
chr4	87226843	74980_1	N	N]chr13:105519065]	153353	LOW	SVTYPE=BND;POS=87226843;STRANDS=++:269,+-:6;IMPRECISE;CIPOS=-15,21;CIEND=-7,23;CIPOS95=-15,16;CIEND95=0,0;MATEID=74980_2;EVENT=74980;SU=275;PE=274;SR=1;ALG=PROD;AF=0.07485;NSAMP=1755;MSQ=40.81;AC=2043;AN=27294;NFAM=1618
chr4	87226920	51235_2	N	[chr2:82922690[N	21.25	LOW	SVTYPE=BND;POS=87226920;STRANDS=--:4;CIPOS=-9,8;CIEND=-9,8;CIPOS95=0,0;CIEND95=0,0;MATEID=51235_1;EVENT=51235;SECONDARY;SU=4;PE=0;SR=4;ALG=PROD;AF=3.419e-05;NSAMP=1;MSQ=20.89;AC=1;AN=29246;NFAM=1
chr4	87227005	340906_2	N	]chr4:87226605]N	27180.6	PASS	SVTYPE=BND;POS=87226605;STRANDS=+-:560;CIPOS=-2,1;CIEND=-2,1;CIPOS95=0,0;CIEND95=0,0;MATEID=340906_1;EVENT=340906;SECONDARY;SU=560;PE=213;SR=347;ALG=PROD;AF=0.002428;NSAMP=67;MSQ=262.9;RECLASSIFIED;AC=71;AN=29244;NFAM=66
chr4	87227133	340907_2	N	]chr4:87226629]N	7540.56	LOW	SVTYPE=BND;POS=87226629;STRANDS=+-:9;CIPOS=-8,5;CIEND=-7,6;CIPOS95=0,0;CIEND95=0,0;MATEID=340907_1;EVENT=340907;SECONDARY;SU=9;PE=4;SR=5;ALG=PROD;AF=0.001368;NSAMP=40;MSQ=111.32;RECLASSIFIED;AC=40;AN=29246;NFAM=39
chr4	87227218	340910_1	N	N[chr4:87227590[	1032.07	LOW	SVTYPE=BND;POS=87227218;STRANDS=+-:8;CIPOS=-26,24;CIEND=-25,24;CIPOS95=0,0;CIEND95=0,0;MATEID=340910_2;EVENT=340910;SU=8;PE=1;SR=7;ALG=PROD;AF=0.0003761;NSAMP=11;MSQ=90.38;RECLASSIFIED;AC=11;AN=29246;NFAM=11
chr4	87227590	340910_2	N	]chr4:87227218]N	1032.07	LOW	SVTYPE=BND;POS=87227218;STRANDS=+-:8;CIPOS=-25,24;CIEND=-26,24;CIPOS95=0,0;CIEND95=0,0;MATEID=340910_1;EVENT=340910;SECONDARY;SU=8;PE=1;SR=7;ALG=PROD;AF=0.0003761;NSAMP=11;MSQ=90.38;RECLASSIFIED;AC=11;AN=29246;NFAM=11
chr4	87247866	340912_1	N	N[chr4:87247917[	245.8	LOW	SVTYPE=BND;POS=87247866;STRANDS=+-:11;CIPOS=-3,2;CIEND=-3,2;CIPOS95=0,0;CIEND95=0,0;MATEID=340912_2;EVENT=340912;SU=11;PE=0;SR=11;ALG=PROD;AF=3.419e-05;NSAMP=1;MSQ=245.72;RECLASSIFIED;AC=1;AN=29246;NFAM=1
chr4	87247917	340912_2	N	]chr4:87247866]N	245.8	LOW	SVTYPE=BND;POS=87247866;STRANDS=+-:11;CIPOS=-3,2;CIEND=-3,2;CIPOS95=0,0;CIEND95=0,0;MATEID=340912_1;EVENT=340912;SECONDARY;SU=11;PE=0;SR=11;ALG=PROD;AF=3.419e-05;NSAMP=1;MSQ=245.72;RECLASSIFIED;AC=1;AN=29246;NFAM=1
chr4	87264583	340913	N	<DEL>	11044.6	PASS	SVTYPE=DEL;POS=87264583;SVLEN=-42645;END=87307228;STRANDS=+-:494;CIPOS=-2,1;CIEND=-2,1;CIPOS95=0,0;CIEND95=0,0;SU=494;PE=265;SR=229;ALG=PROD;AF=0.0007864;NSAMP=23;MSQ=454;AC=23;AN=29246;NFAM=23
chr4	87271747	340914	N	<DEL>	662.4	PASS	SVTYPE=DEL;POS=87271747;SVLEN=-2858;END=87274605;STRANDS=+-:31;CIPOS=-6,7;CIEND=0,3;CIPOS95=0,0;CIEND95=0,0;SU=31;PE=27;SR=4;ALG=PROD;AF=3.419e-05;NSAMP=1;MSQ=662.4;AC=1;AN=29246;NFAM=1
chr4	87274563	340915_1	N	N[chr4:87274618[	101.97	LOW	SVTYPE=BND;POS=87274563;STRANDS=+-:4;CIPOS=-9,8;CIEND=-9,8;CIPOS95=0,0;CIEND95=0,0;MATEID=340915_2;EVENT=340915;SU=4;PE=0;SR=4;ALG=PROD;AF=3.419e-05;NSAMP=1;MSQ=101.88;RECLASSIFIED;AC=1;AN=29246;NFAM=1
chr4	87274618	340915_2	N	]chr4:87274563]N	101.97	LOW	SVTYPE=BND;POS=87274563;STRANDS=+-:4;CIPOS=-9,8;CIEND=-9,8;CIPOS95=0,0;CIEND95=0,0;MATEID=340915_1;EVENT=340915;SECONDARY;SU=4;PE=0;SR=4;ALG=PROD;AF=3.419e-05;NSAMP=1;MSQ=101.88;RECLASSIFIED;AC=1;AN=29246;NFAM=1
chr4	87275094	340916	N	<DEL>	461.38	PASS	SVTYPE=DEL;POS=87275094;SVLEN=-9618;END=87284712;STRANDS=+-:17;CIPOS=-4,7;CIEND=-10,9;CIPOS95=0,0;CIEND95=0,0;SU=17;PE=13;SR=4;ALG=PROD;AF=3.419e-05;NSAMP=1;MSQ=461.38;AC=1;AN=29246;NFAM=1
chr4	87282763	66749_2	N	N[chr3:154106446[	557.27	LOW	SVTYPE=BND;POS=87282763;STRANDS=-+:8;CIPOS=-29,28;CIEND=-29,28;CIPOS95=0,0;CIEND95=0,0;MATEID=66749_1;EVENT=66749;SECONDARY;SU=8;PE=0;SR=8;ALG=PROD;AF=0.0004787;NSAMP=14;MSQ=22.35;AC=14;AN=29246;NFAM=14
chr4	87298589	79345_1	N	N[chr6:56892983[	6.83	LOW	SVTYPE=BND;POS=87298589;STRANDS=+-:5;IMPRECISE;CIPOS=-30,571;CIEND=-648,29;CIPOS95=-30,119;CIEND95=-147,29;MATEID=79345_2;EVENT=79345;SU=5;PE=5;SR=0;ALG=PROD;AF=3.419e-05;NSAMP=1;MSQ=6.83;AC=1;AN=29246;NFAM=1
chr4	87298600	79349_1	N	]chr6:56896175]N	143.77	LOW	SVTYPE=BND;POS=87298600;STRANDS=-+:10;CIPOS=-26,25;CIEND=-30,29;CIPOS95=0,0;CIEND95=0,0;MATEID=79349_2;EVENT=79349;SU=10;PE=4;SR=6;ALG=PROD;AF=3.419e-05;NSAMP=1;MSQ=143.77;AC=1;AN=29246;NFAM=1
chr4	87308485	513160_1	N	]chr4:167354128]N	63594.3	LOW	SVTYPE=BND;POS=87308485;STRANDS=-+:4;CIPOS=-9,8;CIEND=-9,8;CIPOS95=0,0;CIEND95=0,0;MATEID=513160_2;EVENT=513160;SU=4;PE=0;SR=4;ALG=PROD;AF=0.08678;NSAMP=2535;MSQ=15.15;RECLASSIFIED;AC=2538;AN=29246;NFAM=2479
chr4	87328303	76965_1	N	[chr18:67293002[N	59.84	LOW	SVTYPE=BND;POS=87328303;STRANDS=--:5;CIPOS=-10,9;CIEND=-10,9;CIPOS95=0,0;CIEND95=0,0;MATEID=76965_2;EVENT=76965;SU=5;PE=0;SR=5;ALG=PROD;AF=0.0001026;NSAMP=3;MSQ=19.47;AC=3;AN=29246;NFAM=3
chr4	87335919	340918_1	N	N[chr4:87336072[	60.44	LOW	SVTYPE=BND;POS=87335919;STRANDS=+-:4;CIPOS=-9,8;CIEND=-9,8;CIPOS95=0,0;CIEND95=0,0;MATEID=340918_2;EVENT=340918;SU=4;PE=0;SR=4;ALG=PROD;AF=0.0001368;NSAMP=4;MSQ=14.84;RECLASSIFIED;AC=4;AN=29246;NFAM=4
chr4	87336072	340918_2	N	]chr4:87335919]N	60.44	LOW	SVTYPE=BND;POS=87335919;STRANDS=+-:4;CIPOS=-9,8;CIEND=-9,8;CIPOS95=0,0;CIEND95=0,0;MATEID=340918_1;EVENT=340918;SECONDARY;SU=4;PE=0;SR=4;ALG=PROD;AF=0.0001368;NSAMP=4;MSQ=14.84;RECLASSIFIED;AC=4;AN=29246;NFAM=4
chr4	87346800	588326_1	N	N]chr4:87715006]	95.42	LOW	SVTYPE=BND;POS=87346800;STRANDS=++:9;CIPOS=-10,9;CIEND=-5,4;CIPOS95=0,0;CIEND95=0,0;MATEID=588326_2;EVENT=588326;SU=9;PE=2;SR=7;ALG=PROD;AF=3.419e-05;NSAMP=1;MSQ=95.42;AC=1;AN=29246;NFAM=1
chr4	87346989	588328	N	<INV>	231425	LOW	SVTYPE=INV;POS=87346989;SVLEN=9451;END=87356440;STRANDS=++:30,--:4;IMPRECISE;CIPOS=-40,34;CIEND=-40,41;CIPOS95=-7,7;CIEND95=-1,1;SU=34;PE=30;SR=4;ALG=PROD;AF=0.08613;NSAMP=2519;MSQ=67.1;AC=2519;AN=29246;NFAM=2468
chr4	87347104	81986_1	N	N[chr9:112798102[	376.9	LOW	SVTYPE=BND;POS=87347104;STRANDS=+-:22;IMPRECISE;CIPOS=-63,518;CIEND=-803,55;CIPOS95=-63,120;CIEND95=-156,55;MATEID=81986_2;EVENT=81986;SU=22;PE=22;SR=0;ALG=PROD;AF=0.0001368;NSAMP=4;MSQ=13.93;AC=4;AN=29246;NFAM=4
chr4	87347108	340920	N	<DEL:ME:LINE|L1|L1HS>	2.51558e+06	PASS	SVTYPE=MEI;POS=87347108;SVLEN=-6038;END=87353146;STRANDS=+-:108638;CIPOS=0,0;CIEND=0,0;CIPOS95=0,0;CIEND95=0,0;SU=108638;PE=92654;SR=15984;ALG=PROD;AF=0.2352;NSAMP=5903;MSQ=266.35;MEDGQR=2.28;Q10GQR=2.22;AC=6878;AN=29246;NFAM=5600
chr4	87347108	588327_1	N	N]chr4:87356418]	204254	LOW	SVTYPE=BND;POS=87347108;STRANDS=++:21438;CIPOS=-3,4;CIEND=-2,33;CIPOS95=0,0;CIEND95=0,0;MATEID=588327_2;EVENT=588327;SU=21438;PE=21436;SR=2;ALG=PROD;AF=0.07139;NSAMP=2088;MSQ=72.72;AC=2088;AN=29246;NFAM=2053
chr4	87353027	340817_2	N	]chr4:86076100]N	38.69	LOW	SVTYPE=BND;POS=86076100;STRANDS=+-:6;IMPRECISE;CIPOS=-500,9;CIEND=-10,561;CIPOS95=-155,2;CIEND95=-1,193;MATEID=340817_1;EVENT=340817;SECONDARY;SU=6;PE=6;SR=0;ALG=PROD;AF=3.419e-05;NSAMP=1;MSQ=23.75;RECLASSIFIED;AC=1;AN=29246;NFAM=1
chr4	87353149	588329_1	N	[chr4:87356226[N	263744	LOW	SVTYPE=BND;POS=87353149;STRANDS=--:20913;IMPRECISE;CIPOS=-5,3;CIEND=-73,7;CIPOS95=-1,1;CIEND95=-1,1;MATEID=588329_2;EVENT=588329;SU=20913;PE=20913;SR=0;ALG=PROD;AF=0.098;NSAMP=2866;MSQ=66.98;AC=2866;AN=29246;NFAM=2784
chr4	87356226	588329_2	N	[chr4:87353149[N	263744	LOW	SVTYPE=BND;POS=87356226;STRANDS=--:20913;IMPRECISE;CIPOS=-73,7;CIEND=-5,3;CIPOS95=-1,1;CIEND95=-1,1;MATEID=588329_1;EVENT=588329;SECONDARY;SU=20913;PE=20913;SR=0;ALG=PROD;AF=0.098;NSAMP=2866;MSQ=66.98;AC=2866;AN=29246;NFAM=2784
chr4	87356418	588327_2	N	N]chr4:87347108]	204254	LOW	SVTYPE=BND;POS=87356418;STRANDS=++:21438;CIPOS=-2,33;CIEND=-3,4;CIPOS95=0,0;CIEND95=0,0;MATEID=588327_1;EVENT=588327;SECONDARY;SU=21438;PE=21436;SR=2;ALG=PROD;AF=0.07139;NSAMP=2088;MSQ=72.72;AC=2088;AN=29246;NFAM=2053
chr4	87370721	78546_1	N	[chr5:85633956[N	1370.87	LOW	SVTYPE=BND;POS=87370721;STRANDS=--:19;CIPOS=-10,9;CIEND=-29,9;CIPOS95=0,0;CIEND95=0,0;MATEID=78546_2;EVENT=78546;SU=19;PE=8;SR=11;ALG=PROD;AF=0.001163;NSAMP=32;MSQ=21.41;AC=34;AN=29246;NFAM=32
chr4	87370731	340921	N	<DEL:ME:SINE|Alu|AluY>	2.75928e+06	PASS	SVTYPE=MEI;POS=87370731;SVLEN=-320;END=87371051;STRANDS=+-:6441;CIPOS=0,0;CIEND=0,0;CIPOS95=0,0;CIEND95=0,0;SU=6441;PE=3917;SR=2524;ALG=PROD;AF=0.2985;NSAMP=381;MSQ=235.42;MEDGQR=1.85;Q10GQR=1.05;AC=449;AN=1504;NFAM=374
chr4	87370731	81122_1	N	[chr8:94570775[N	20121.3	LOW	SVTYPE=BND;POS=87370731;STRANDS=--:374;CIPOS=-4,2;CIEND=-4,4;CIPOS95=0,0;CIEND95=0,0;MATEID=81122_2;EVENT=81122;SU=374;PE=209;SR=165;ALG=PROD;AF=0.009266;NSAMP=260;MSQ=53.52;AC=271;AN=29246;NFAM=258
chr4	87373104	340922_1	N	N[chr4:87373447[	724.93	LOW	SVTYPE=BND;POS=87373104;STRANDS=+-:12;CIPOS=-26,25;CIEND=-25,20;CIPOS95=0,0;CIEND95=0,0;MATEID=340922_2;EVENT=340922;SU=12;PE=0;SR=12;ALG=PROD;AF=0.001026;NSAMP=30;MSQ=18.94;RECLASSIFIED;AC=30;AN=29246;NFAM=30
chr4	87373447	340922_2	N	]chr4:87373104]N	724.93	LOW	SVTYPE=BND;POS=87373104;STRANDS=+-:12;CIPOS=-25,20;CIEND=-26,25;CIPOS95=0,0;CIEND95=0,0;MATEID=340922_1;EVENT=340922;SECONDARY;SU=12;PE=0;SR=12;ALG=PROD;AF=0.001026;NSAMP=30;MSQ=18.94;RECLASSIFIED;AC=30;AN=29246;NFAM=30
chr4	87378820	76279_1	N	]chr17:8432357]N	133260	LOW	SVTYPE=BND;POS=87378820;STRANDS=-+:4;IMPRECISE;CIPOS=-685,29;CIEND=-30,274;CIPOS95=-230,29;CIEND95=-30,97;MATEID=76279_2;EVENT=76279;SU=4;PE=4;SR=0;ALG=PROD;AF=0.09393;NSAMP=2560;MSQ=29.77;AC=2747;AN=29246;NFAM=2471
chr4	87378830	340923_1	N	N[chr4:87378948[	7917.36	LOW	SVTYPE=BND;POS=87378830;STRANDS=+-:4;CIPOS=-9,8;CIEND=-9,8;CIPOS95=0,0;CIEND95=0,0;MATEID=340923_2;EVENT=340923;SU=4;PE=0;SR=4;ALG=PROD;AF=0.001663;NSAMP=46;MSQ=22.7;RECLASSIFIED;AC=48;AN=28872;NFAM=46
chr4	87378908	76844_1	N	]chr18:27302844]N	6936.78	LOW	SVTYPE=BND;POS=87378908;STRANDS=-+:4;CIPOS=-9,8;CIEND=-9,8;CIPOS95=0,0;CIEND95=0,0;MATEID=76844_2;EVENT=76844;SU=4;PE=0;SR=4;ALG=PROD;AF=0.009232;NSAMP=257;MSQ=19.2;AC=270;AN=29246;NFAM=256
chr4	87378948	340923_2	N	]chr4:87378830]N	7917.36	LOW	SVTYPE=BND;POS=87378830;STRANDS=+-:4;CIPOS=-9,8;CIEND=-9,8;CIPOS95=0,0;CIEND95=0,0;MATEID=340923_1;EVENT=340923;SECONDARY;SU=4;PE=0;SR=4;ALG=PROD;AF=0.001663;NSAMP=46;MSQ=22.7;RECLASSIFIED;AC=48;AN=28872;NFAM=46
chr4	87378949	76278_1	N	N[chr17:8432311[	1423.21	LOW	SVTYPE=BND;POS=87378949;STRANDS=+-:20;IMPRECISE;CIPOS=-8,650;CIEND=-309,49;CIPOS95=-8,97;CIEND95=-23,23;MATEID=76278_2;EVENT=76278;SU=20;PE=20;SR=0;ALG=PROD;AF=0.001881;NSAMP=55;MSQ=16.66;AC=55;AN=29246;NFAM=55
chr4	87378957	82705_1	N	N]chrX:82740296]	4554.26	LOW	SVTYPE=BND;POS=87378957;STRANDS=++:8;IMPRECISE;CIPOS=-28,683;CIEND=-30,450;CIPOS95=-28,197;CIEND95=-30,91;MATEID=82705_2;EVENT=82705;SU=8;PE=8;SR=0;ALG=PROD;AF=0.004036;NSAMP=117;MSQ=16.85;AC=118;AN=29236;NFAM=117
chr4	87378965	76756_1	N	N]chr18:68210229]	28999.4	LOW	SVTYPE=BND;POS=87378965;STRANDS=++:38;IMPRECISE;CIPOS=-16,350;CIEND=-30,62;CIPOS95=-16,59;CIEND95=-6,6;MATEID=76756_2;EVENT=76756;SU=38;PE=38;SR=0;ALG=PROD;AF=0.02339;NSAMP=676;MSQ=24.14;AC=684;AN=29240;NFAM=665
chr4	87380890	340924	N	<DEL:ME:SINE|Alu|AluSz>	82893.6	PASS	SVTYPE=MEI;POS=87380890;SVLEN=-296;END=87381186;STRANDS=+-:47;CIPOS=-29,29;CIEND=-30,29;CIPOS95=0,0;CIEND95=0,0;SU=47;PE=28;SR=19;ALG=PROD;AF=0.1066;NSAMP=51;MSQ=22.9;MEDGQR=1.37;Q10GQR=0.68;AC=52;AN=488;NFAM=51
chr4	87381558	340925	N	<DEL>	1732.2	PASS	SVTYPE=DEL;POS=87381558;SVLEN=-812;END=87382370;STRANDS=+-:71;CIPOS=-30,29;CIEND=-30,29;CIPOS95=0,0;CIEND95=0,0;SU=71;PE=40;SR=31;ALG=PROD;AF=6.839e-05;NSAMP=2;MSQ=714.78;AC=2;AN=29246;NFAM=1
chr4	87384336	513162	N	<DUP>	163.3	PASS	SVTYPE=DUP;POS=87384336;SVLEN=33797;END=87418133;STRANDS=-+:12;IMPRECISE;CIPOS=-300,9;CIEND=-10,232;CIPOS95=-68,1;CIEND95=-2,49;SU=12;PE=12;SR=0;ALG=PROD;AF=6.839e-05;NSAMP=1;MSQ=157.74;AC=2;AN=29246;NFAM=1
chr4	87384768	79644_1	N	N]chr6:122850260]	67226.6	LOW	SVTYPE=BND;POS=87384768;STRANDS=++:6043;IMPRECISE;CIPOS=-1,19;CIEND=-1,49;CIPOS95=0,0;CIEND95=-1,1;MATEID=79644_2;EVENT=79644;SU=6043;PE=6041;SR=2;ALG=PROD;AF=0.02363;NSAMP=691;MSQ=83.63;AC=691;AN=29246;NFAM=679
chr4	87395195	340926	N	<DEL>	392.13	PASS	SVTYPE=DEL;POS=87395195;SVLEN=-104;END=87395299;STRANDS=+-:22;CIPOS=-10,9;CIEND=-10,9;CIPOS95=0,0;CIEND95=0,0;SU=22;PE=0;SR=22;ALG=PROD;AF=3.419e-05;NSAMP=1;MSQ=113.72;AC=1;AN=29246;NFAM=1
chr4	87402440	513163_1	N	]chr4:87408752]N	46.5	LOW	SVTYPE=BND;POS=87402440;STRANDS=-+:7;IMPRECISE;CIPOS=-357,9;CIEND=-10,357;CIPOS95=-98,2;CIEND95=-2,108;MATEID=513163_2;EVENT=513163;SU=7;PE=7;SR=0;ALG=PROD;AF=3.419e-05;NSAMP=1;MSQ=46.5;RECLASSIFIED;AC=1;AN=29246;NFAM=1
chr4	87408752	513163_2	N	N[chr4:87402440[	46.5	LOW	SVTYPE=BND;POS=87402440;STRANDS=-+:7;IMPRECISE;CIPOS=-10,357;CIEND=-357,9;CIPOS95=-2,108;CIEND95=-98,2;MATEID=513163_1;EVENT=513163;SECONDARY;SU=7;PE=7;SR=0;ALG=PROD;AF=3.419e-05;NSAMP=1;MSQ=46.5;RECLASSIFIED;AC=1;AN=29246;NFAM=1
chr4	87414079	340928	N	<DEL>	506.66	PASS	SVTYPE=DEL;POS=87414079;SVLEN=-1299;END=87415378;STRANDS=+-:22;IMPRECISE;CIPOS=-10,230;CIEND=-441,9;CIPOS95=-3,44;CIEND95=-72,1;SU=22;PE=22;SR=0;ALG=PROD;AF=3.419e-05;NSAMP=1;MSQ=506.66;AC=1;AN=29246;NFAM=1
chr4	87416268	340929_1	N	N[chr4:87416321[	3547.9	LOW	SVTYPE=BND;POS=87416268;STRANDS=+-:108;CIPOS=-3,3;CIEND=-4,4;CIPOS95=0,0;CIEND95=0,0;MATEID=340929_2;EVENT=340929;SU=108;PE=0;SR=108;ALG=PROD;AF=0.0004103;NSAMP=12;MSQ=204.52;RECLASSIFIED;AC=12;AN=29246;NFAM=11
chr4	87416321	340929_2	N	]chr4:87416268]N	3547.9	LOW	SVTYPE=BND;POS=87416268;STRANDS=+-:108;CIPOS=-4,4;CIEND=-3,3;CIPOS95=0,0;CIEND95=0,0;MATEID=340929_1;EVENT=340929;SECONDARY;SU=108;PE=0;SR=108;ALG=PROD;AF=0.0004103;NSAMP=12;MSQ=204.52;RECLASSIFIED;AC=12;AN=29246;NFAM=11
chr4	87434163	340930	N	<DEL>	164.62	PASS	SVTYPE=DEL;POS=87434163;SVLEN=-3185;END=87437348;STRANDS=+-:12;IMPRECISE;CIPOS=-10,231;CIEND=-145,9;CIPOS95=-2,55;CIEND95=-60,2;SU=12;PE=12;SR=0;ALG=PROD;AF=3.419e-05;NSAMP=1;MSQ=164.62;AC=1;AN=29246;NFAM=1
chr4	87437491	74628_1	N	N[chr13:24661310[	18519.7	LOW	SVTYPE=BND;POS=87437491;STRANDS=+-:1342;IMPRECISE;CIPOS=-10,98;CIEND=-141,10;CIPOS95=-1,1;CIEND95=-2,2;MATEID=74628_2;EVENT=74628;SU=1342;PE=1342;SR=0;ALG=PROD;AF=0.01115;NSAMP=326;MSQ=50.36;AC=326;AN=29246;NFAM=323
chr4	87437537	74629_1	N	]chr13:24661558]N	19200.4	LOW	SVTYPE=BND;POS=87437537;STRANDS=-+:1388;IMPRECISE;CIPOS=-87,8;CIEND=-11,172;CIPOS95=-2,2;CIEND95=-5,5;MATEID=74629_2;EVENT=74629;SU=1388;PE=1388;SR=0;ALG=PROD;AF=0.01012;NSAMP=296;MSQ=54.84;AC=296;AN=29246;NFAM=293
chr4	87442387	340931	N	<DEL>	618.03	PASS	SVTYPE=DEL;POS=87442387;SVLEN=-99;END=87442486;STRANDS=+-:19;CIPOS=-30,25;CIEND=-23,22;CIPOS95=0,0;CIEND95=0,0;SU=19;PE=0;SR=19;ALG=PROD;AF=6.839e-05;NSAMP=2;MSQ=308.72;AC=2;AN=29246;NFAM=2
chr4	87454010	76459_1	N	[chr17:46997924[N	80.53	LOW	SVTYPE=BND;POS=87454010;STRANDS=--:4;IMPRECISE;CIPOS=-518,7;CIEND=-516,6;CIPOS95=-181,0;CIEND95=-180,0;MATEID=76459_2;EVENT=76459;SU=4;PE=4;SR=0;ALG=PROD;AF=0.0001026;NSAMP=3;MSQ=16.9;AC=3;AN=29246;NFAM=3
chr4	87454159	79199_1	N	N[chr6:32579247[	2649.13	LOW	SVTYPE=BND;POS=87454159;STRANDS=+-:62;IMPRECISE;CIPOS=-11,400;CIEND=-426,11;CIPOS95=-11,41;CIEND95=-46,11;MATEID=79199_2;EVENT=79199;SU=62;PE=62;SR=0;ALG=PROD;AF=0.003488;NSAMP=102;MSQ=19.26;AC=102;AN=29246;NFAM=102
chr4	87455289	340932_1	N	N[chr4:87455360[	1508.24	PASS	SVTYPE=BND;POS=87455289;STRANDS=+-:57;CIPOS=-43,42;CIEND=-43,42;CIPOS95=0,0;CIEND95=0,0;MATEID=340932_2;EVENT=340932;SU=57;PE=0;SR=57;ALG=PROD;AF=0.0002052;NSAMP=6;MSQ=251.28;RECLASSIFIED;AC=6;AN=29246;NFAM=6
chr4	87455360	340932_2	N	]chr4:87455289]N	1508.24	PASS	SVTYPE=BND;POS=87455289;STRANDS=+-:57;CIPOS=-43,42;CIEND=-43,42;CIPOS95=0,0;CIEND95=0,0;MATEID=340932_1;EVENT=340932;SECONDARY;SU=57;PE=0;SR=57;ALG=PROD;AF=0.0002052;NSAMP=6;MSQ=251.28;RECLASSIFIED;AC=6;AN=29246;NFAM=6
chr4	87457189	588331_1	N	[chr4:87467000[N	1101.65	PASS	SVTYPE=BND;POS=87457189;STRANDS=--:54;IMPRECISE;CIPOS=-283,24;CIEND=-300,24;CIPOS95=-30,24;CIEND95=-38,24;MATEID=588331_2;EVENT=588331;SU=54;PE=54;SR=0;ALG=PROD;AF=3.419e-05;NSAMP=1;MSQ=248.34;AC=1;AN=29246;NFAM=1
chr4	87457574	588332_1	N	N]chr4:87461391]	1626.36	PASS	SVTYPE=BND;POS=87457574;STRANDS=++:98;CIPOS=-22,21;CIEND=-22,21;CIPOS95=0,0;CIEND95=0,0;MATEID=588332_2;EVENT=588332;SU=98;PE=57;SR=41;ALG=PROD;AF=3.419e-05;NSAMP=1;MSQ=344.22;AC=1;AN=29246;NFAM=1
chr4	87461391	588332_2	N	N]chr4:87457574]	1626.36	PASS	SVTYPE=BND;POS=87461391;STRANDS=++:98;CIPOS=-22,21;CIEND=-22,21;CIPOS95=0,0;CIEND95=0,0;MATEID=588332_1;EVENT=588332;SECONDARY;SU=98;PE=57;SR=41;ALG=PROD;AF=3.419e-05;NSAMP=1;MSQ=344.22;AC=1;AN=29246;NFAM=1
chr4	87461794	340933	N	<DEL>	56.72	PASS	SVTYPE=DEL;POS=87461794;SVLEN=-5205;END=87466999;STRANDS=+-:14;CIPOS=-30,29;CIEND=-26,23;CIPOS95=0,0;CIEND95=0,0;SU=14;PE=3;SR=11;ALG=PROD;AF=3.419e-05;NSAMP=1;MSQ=9.14;AC=1;AN=29246;NFAM=1
chr4	87467000	588331_2	N	[chr4:87457189[N	1101.65	PASS	SVTYPE=BND;POS=87467000;STRANDS=--:54;IMPRECISE;CIPOS=-300,24;CIEND=-283,24;CIPOS95=-38,24;CIEND95=-30,24;MATEID=588331_1;EVENT=588331;SECONDARY;SU=54;PE=54;SR=0;ALG=PROD;AF=3.419e-05;NSAMP=1;MSQ=248.34;AC=1;AN=29246;NFAM=1
chr4	87470544	588333	N	<INV>	11139.1	LOW	SVTYPE=INV;POS=87470544;SVLEN=76;END=87470620;STRANDS=++:187,--:8;CIPOS=-5,2;CIEND=-2,0;CIPOS95=0,0;CIEND95=0,0;SU=195;PE=57;SR=138;ALG=PROD;AF=0.001539;NSAMP=45;MSQ=222.92;RETAINED;AC=45;AN=29246;NFAM=44
chr4	87476782	588335	N	<INV>	36.38	LOW	SVTYPE=INV;POS=87476782;SVLEN=215;END=87476997;STRANDS=++:1,--:3;IMPRECISE;CIPOS=-10,9;CIEND=-10,9;CIPOS95=-3,3;CIEND95=-3,3;SU=4;PE=3;SR=1;ALG=PROD;AF=6.839e-05;NSAMP=2;MSQ=17.94;AC=2;AN=29246;NFAM=2
chr4	87486159	513147_2	N	N[chr4:86410906[	1712.91	LOW	SVTYPE=BND;POS=86410906;STRANDS=-+:208;IMPRECISE;CIPOS=-18,247;CIEND=-283,10;CIPOS95=-5,5;CIEND95=-10,10;MATEID=513147_1;EVENT=513147;SECONDARY;SU=208;PE=208;SR=0;ALG=PROD;AF=0.0003077;NSAMP=9;MSQ=89.19;RECLASSIFIED;AC=9;AN=29246;NFAM=9
chr4	87486296	340843_2	N	]chr4:86411248]N	3549.64	LOW	SVTYPE=BND;POS=86411248;STRANDS=+-:252;IMPRECISE;CIPOS=-140,16;CIEND=-12,263;CIPOS95=-4,4;CIEND95=-8,8;MATEID=340843_1;EVENT=340843;SECONDARY;SU=252;PE=252;SR=0;ALG=PROD;AF=0.0003077;NSAMP=9;MSQ=121.46;RECLASSIFIED;AC=9;AN=29246;NFAM=9
chr4	87493602	340934_1	N	N[chr4:87493889[	395.66	LOW	SVTYPE=BND;POS=87493602;STRANDS=+-:7;CIPOS=-7,5;CIEND=-6,4;CIPOS95=0,0;CIEND95=0,0;MATEID=340934_2;EVENT=340934;SU=7;PE=1;SR=6;ALG=PROD;AF=3.419e-05;NSAMP=1;MSQ=20.82;RECLASSIFIED;AC=1;AN=29246;NFAM=1
chr4	87493889	340934_2	N	]chr4:87493602]N	395.66	LOW	SVTYPE=BND;POS=87493602;STRANDS=+-:7;CIPOS=-6,4;CIEND=-7,5;CIPOS95=0,0;CIEND95=0,0;MATEID=340934_1;EVENT=340934;SECONDARY;SU=7;PE=1;SR=6;ALG=PROD;AF=3.419e-05;NSAMP=1;MSQ=20.82;RECLASSIFIED;AC=1;AN=29246;NFAM=1
chr4	87508889	333902_2	N	]chr4:15698745]N	6336.15	LOW	SVTYPE=BND;POS=15698745;STRANDS=+-:40;IMPRECISE;CIPOS=-9,8;CIEND=-6,8;CIPOS95=0,0;CIEND95=-1,1;MATEID=333902_1;EVENT=333902;SECONDARY;SU=40;PE=0;SR=40;ALG=PROD;AF=0.006462;NSAMP=189;MSQ=21.28;RECLASSIFIED;AC=189;AN=29246;NFAM=189
chr4	87520265	340935_1	N	N[chr4:182976648[	238403	LOW	SVTYPE=BND;POS=87520265;STRANDS=+-:8;IMPRECISE;CIPOS=-28,29;CIEND=-30,28;CIPOS95=-1,1;CIEND95=-1,1;MATEID=340935_2;EVENT=340935;SU=8;PE=0;SR=8;ALG=PROD;AF=0.1216;NSAMP=3541;MSQ=38.56;RECLASSIFIED;AC=3557;AN=29246;NFAM=3411
chr4	87522639	78317_1	N	]chr5:38033659]N	193175	LOW	SVTYPE=BND;POS=87522639;STRANDS=-+:4;CIPOS=-29,28;CIEND=-29,28;CIPOS95=0,0;CIEND95=0,0;MATEID=78317_2;EVENT=78317;SU=4;PE=0;SR=4;ALG=PROD;AF=0.1117;NSAMP=3267;MSQ=33.48;AC=3267;AN=29246;NFAM=3151
chr4	87545793	588336	N	<INV>	6.83	LOW	SVTYPE=INV;POS=87545793;SVLEN=562;END=87546355;STRANDS=++:2,--:2;IMPRECISE;CIPOS=-12,11;CIEND=-76,77;CIPOS95=-4,4;CIEND95=-64,66;SU=4;PE=4;SR=0;ALG=PROD;AF=3.419e-05;NSAMP=1;MSQ=6.83;AC=1;AN=29246;NFAM=1
chr4	87552872	340936_1	N	N[chr4:87552927[	176.9	LOW	SVTYPE=BND;POS=87552872;STRANDS=+-:6;CIPOS=-6,5;CIEND=-6,5;CIPOS95=0,0;CIEND95=0,0;MATEID=340936_2;EVENT=340936;SU=6;PE=0;SR=6;ALG=PROD;AF=3.419e-05;NSAMP=1;MSQ=176.84;RECLASSIFIED;AC=1;AN=29246;NFAM=1
chr4	87552927	340936_2	N	]chr4:87552872]N	176.9	LOW	SVTYPE=BND;POS=87552872;STRANDS=+-:6;CIPOS=-6,5;CIEND=-6,5;CIPOS95=0,0;CIEND95=0,0;MATEID=340936_1;EVENT=340936;SECONDARY;SU=6;PE=0;SR=6;ALG=PROD;AF=3.419e-05;NSAMP=1;MSQ=176.84;RECLASSIFIED;AC=1;AN=29246;NFAM=1
chr4	87562748	340937	N	<DEL:ME:LINE|L1|L1HS>	1.84165e+07	PASS	SVTYPE=MEI;POS=87562748;SVLEN=-2412;END=87565160;STRANDS=+-:672741;CIPOS=0,0;CIEND=0,0;CIPOS95=0,0;CIEND95=0,0;SU=672741;PE=370286;SR=302455;ALG=PROD;AF=0.585;NSAMP=12048;MSQ=913.35;MEDGQR=11.05;Q10GQR=4.75;AC=17109;AN=29246;NFAM=11228
chr4	87568876	513164	N	<DUP>	33308.7	PASS	SVTYPE=DUP;POS=87568876;SVLEN=195;END=87569071;STRANDS=-+:2618;CIPOS=0,0;CIEND=0,0;CIPOS95=0,0;CIEND95=0,0;SU=2618;PE=7;SR=2611;ALG=PROD;AF=0.01911;NSAMP=558;MSQ=50.54;AC=559;AN=29246;NFAM=544
chr4	87577661	340938_1	N	N[chr4:87577942[	1523.56	LOW	SVTYPE=BND;POS=87577661;STRANDS=+-:137;CIPOS=-2,3;CIEND=-4,4;CIPOS95=0,0;CIEND95=0,0;MATEID=340938_2;EVENT=340938;SU=137;PE=0;SR=137;ALG=PROD;AF=0.0005813;NSAMP=17;MSQ=28.97;RECLASSIFIED;AC=17;AN=29246;NFAM=17
chr4	87577942	340938_2	N	]chr4:87577661]N	1523.56	LOW	SVTYPE=BND;POS=87577661;STRANDS=+-:137;CIPOS=-4,4;CIEND=-2,3;CIPOS95=0,0;CIEND95=0,0;MATEID=340938_1;EVENT=340938;SECONDARY;SU=137;PE=0;SR=137;ALG=PROD;AF=0.0005813;NSAMP=17;MSQ=28.97;RECLASSIFIED;AC=17;AN=29246;NFAM=17
chr4	87578825	513165	N	<DUP>	87.19	PASS	SVTYPE=DUP;POS=87578825;SVLEN=2227;END=87581052;STRANDS=-+:14;IMPRECISE;CIPOS=-515,9;CIEND=-10,302;CIPOS95=-56,1;CIEND95=-2,45;SU=14;PE=14;SR=0;ALG=PROD;AF=3.419e-05;NSAMP=1;MSQ=86.82;AC=1;AN=29246;NFAM=1
chr4	87582565	77278_1	N	N]chr19:40109815]	134.83	LOW	SVTYPE=BND;POS=87582565;STRANDS=++:9;IMPRECISE;CIPOS=-30,352;CIEND=-30,722;CIPOS95=-30,65;CIEND95=-30,188;MATEID=77278_2;EVENT=77278;SU=9;PE=9;SR=0;ALG=PROD;AF=3.419e-05;NSAMP=1;MSQ=131.62;AC=1;AN=29246;NFAM=1
chr4	87582577	77275_1	N	[chr19:40106882[N	131.18	LOW	SVTYPE=BND;POS=87582577;STRANDS=--:17;IMPRECISE;CIPOS=-476,46;CIEND=-545,49;CIPOS95=-95,46;CIEND95=-112,49;MATEID=77275_2;EVENT=77275;SU=17;PE=17;SR=0;ALG=PROD;AF=6.839e-05;NSAMP=2;MSQ=65.59;AC=2;AN=29246;NFAM=1
chr4	87586557	80549_1	N	[chr7:136452524[N	70.24	LOW	SVTYPE=BND;POS=87586557;STRANDS=--:7;IMPRECISE;CIPOS=-10,9;CIEND=-10,9;CIPOS95=-1,1;CIEND95=-1,0;MATEID=80549_2;EVENT=80549;SU=7;PE=4;SR=3;ALG=PROD;AF=0.0002052;NSAMP=6;MSQ=9.67;AC=6;AN=29246;NFAM=6
chr4	87586578	81183_1	N	]chr8:102960888]N	112.07	LOW	SVTYPE=BND;POS=87586578;STRANDS=-+:43;IMPRECISE;CIPOS=0,41;CIEND=-9,26;CIPOS95=0,21;CIEND95=-2,2;MATEID=81183_2;EVENT=81183;SU=43;PE=42;SR=1;ALG=PROD;AF=0.000171;NSAMP=5;MSQ=14.49;AC=5;AN=29246;NFAM=5
chr4	87586608	79693_1	N	[chr6:132490965[N	3505.2	LOW	SVTYPE=BND;POS=87586608;STRANDS=--:169;CIPOS=-4,4;CIEND=-4,4;CIPOS95=0,0;CIEND95=0,0;MATEID=79693_2;EVENT=79693;SU=169;PE=0;SR=169;ALG=PROD;AF=0.002633;NSAMP=77;MSQ=36.27;AC=77;AN=29246;NFAM=77
chr4	87586611	81182_1	N	N[chr8:102960800[	44.57	LOW	SVTYPE=BND;POS=87586611;STRANDS=+-:9;CIPOS=-10,8;CIEND=-9,3;CIPOS95=0,0;CIEND95=0,0;MATEID=81182_2;EVENT=81182;SU=9;PE=5;SR=4;ALG=PROD;AF=3.419e-05;NSAMP=1;MSQ=35.82;AC=1;AN=29246;NFAM=1
chr4	87586612	77334_1	N	[chr19:48616644[N	9.28	LOW	SVTYPE=BND;POS=87586612;STRANDS=--:5;CIPOS=-10,9;CIEND=-10,9;CIPOS95=0,0;CIEND95=0,0;MATEID=77334_2;EVENT=77334;SU=5;PE=0;SR=5;ALG=PROD;AF=3.419e-05;NSAMP=1;MSQ=9.25;AC=1;AN=29246;NFAM=1
chr4	87590928	73112_1	N	]chr10:107710906]N	138.15	LOW	SVTYPE=BND;POS=87590928;STRANDS=-+:9;CIPOS=-29,28;CIEND=-29,28;CIPOS95=0,0;CIEND95=0,0;MATEID=73112_2;EVENT=73112;SU=9;PE=0;SR=9;ALG=PROD;AF=0.0001368;NSAMP=4;MSQ=20.62;AC=4;AN=29246;NFAM=4
chr4	87594463	11116_2	N	[chr1:69212194[N	141.87	LOW	SVTYPE=BND;POS=87594463;STRANDS=--:4;IMPRECISE;CIPOS=-10,9;CIEND=-10,6;CIPOS95=-3,3;CIEND95=-5,0;MATEID=11116_1;EVENT=11116;SECONDARY;SU=4;PE=3;SR=1;ALG=PROD;AF=0.0001026;NSAMP=3;MSQ=33.01;AC=3;AN=29246;NFAM=3
chr4	87604873	586650_2	N	N]chr4:20716407]	98.69	LOW	SVTYPE=BND;POS=87604873;STRANDS=++:8;IMPRECISE;CIPOS=-10,546;CIEND=-10,359;CIPOS95=-2,87;CIEND95=-3,58;MATEID=586650_1;EVENT=586650;SECONDARY;SU=8;PE=8;SR=0;ALG=PROD;AF=3.419e-05;NSAMP=1;MSQ=98.69;AC=1;AN=29246;NFAM=1
chr4	87611031	513166_1	N	]chr4:87612041]N	1285.16	LOW	SVTYPE=BND;POS=87611031;STRANDS=-+:98;CIPOS=-28,29;CIEND=-28,29;CIPOS95=0,0;CIEND95=0,0;MATEID=513166_2;EVENT=513166;SU=98;PE=63;SR=35;ALG=PROD;AF=0.0004787;NSAMP=14;MSQ=7.34;RECLASSIFIED;AC=14;AN=29246;NFAM=14
chr4	87612041	513166_2	N	N[chr4:87611031[	1285.16	LOW	SVTYPE=BND;POS=87611031;STRANDS=-+:98;CIPOS=-28,29;CIEND=-28,29;CIPOS95=0,0;CIEND95=0,0;MATEID=513166_1;EVENT=513166;SECONDARY;SU=98;PE=63;SR=35;ALG=PROD;AF=0.0004787;NSAMP=14;MSQ=7.34;RECLASSIFIED;AC=14;AN=29246;NFAM=14
chr4	87614351	513167_1	N	]chr4:87614529]N	88.3	LOW	SVTYPE=BND;POS=87614351;STRANDS=-+:18;CIPOS=-30,29;CIEND=-30,29;CIPOS95=0,0;CIEND95=0,0;MATEID=513167_2;EVENT=513167;SU=18;PE=0;SR=18;ALG=PROD;AF=0.0001026;NSAMP=3;MSQ=8.62;RECLASSIFIED;AC=3;AN=29246;NFAM=3
chr4	87614529	513167_2	N	N[chr4:87614351[	88.3	LOW	SVTYPE=BND;POS=87614351;STRANDS=-+:18;CIPOS=-30,29;CIEND=-30,29;CIPOS95=0,0;CIEND95=0,0;MATEID=513167_1;EVENT=513167;SECONDARY;SU=18;PE=0;SR=18;ALG=PROD;AF=0.0001026;NSAMP=3;MSQ=8.62;RECLASSIFIED;AC=3;AN=29246;NFAM=3
chr4	87614906	513169_1	N	]chr4:87615435]N	4557.94	LOW	SVTYPE=BND;POS=87614906;STRANDS=-+:7;IMPRECISE;CIPOS=-307,9;CIEND=-10,297;CIPOS95=-63,2;CIEND95=-2,67;MATEID=513169_2;EVENT=513169;SU=7;PE=7;SR=0;ALG=PROD;AF=0.004855;NSAMP=142;MSQ=15.61;RETAINED;RECLASSIFIED;AC=142;AN=29246;NFAM=142
chr4	87615435	513169_2	N	N[chr4:87614906[	4557.94	LOW	SVTYPE=BND;POS=87614906;STRANDS=-+:7;IMPRECISE;CIPOS=-10,297;CIEND=-307,9;CIPOS95=-2,67;CIEND95=-63,2;MATEID=513169_1;EVENT=513169;SECONDARY;SU=7;PE=7;SR=0;ALG=PROD;AF=0.004855;NSAMP=142;MSQ=15.61;RETAINED;RECLASSIFIED;AC=142;AN=29246;NFAM=142
chr4	87615839	513170_1	N	]chr4:87616378]N	11807.3	LOW	SVTYPE=BND;POS=87615839;STRANDS=-+:5;IMPRECISE;CIPOS=-705,9;CIEND=-10,670;CIPOS95=-155,1;CIEND95=-2,147;MATEID=513170_2;EVENT=513170;SU=5;PE=5;SR=0;ALG=PROD;AF=0.01617;NSAMP=473;MSQ=19.24;RECLASSIFIED;AC=473;AN=29246;NFAM=472
chr4	87616320	340940_1	N	N[chr4:87616406[	9611.38	LOW	SVTYPE=BND;POS=87616320;STRANDS=+-:12;IMPRECISE;CIPOS=-30,29;CIEND=-30,29;CIPOS95=-1,1;CIEND95=-1,1;MATEID=340940_2;EVENT=340940;SU=12;PE=9;SR=3;ALG=PROD;AF=0.00359;NSAMP=105;MSQ=45.7;RECLASSIFIED;AC=105;AN=29246;NFAM=100
chr4	87616378	513170_2	N	N[chr4:87615839[	11807.3	LOW	SVTYPE=BND;POS=87615839;STRANDS=-+:5;IMPRECISE;CIPOS=-10,670;CIEND=-705,9;CIPOS95=-2,147;CIEND95=-155,1;MATEID=513170_1;EVENT=513170;SECONDARY;SU=5;PE=5;SR=0;ALG=PROD;AF=0.01617;NSAMP=473;MSQ=19.24;RECLASSIFIED;AC=473;AN=29246;NFAM=472
chr4	87616406	340940_2	N	]chr4:87616320]N	9611.38	LOW	SVTYPE=BND;POS=87616320;STRANDS=+-:12;IMPRECISE;CIPOS=-30,29;CIEND=-30,29;CIPOS95=-1,1;CIEND95=-1,1;MATEID=340940_1;EVENT=340940;SECONDARY;SU=12;PE=9;SR=3;ALG=PROD;AF=0.00359;NSAMP=105;MSQ=45.7;RECLASSIFIED;AC=105;AN=29246;NFAM=100
chr4	87627607	336641_2	N	]chr4:42194768]N	29.73	LOW	SVTYPE=BND;POS=42194768;STRANDS=+-:5;CIPOS=-10,9;CIEND=-10,9;CIPOS95=0,0;CIEND95=0,0;MATEID=336641_1;EVENT=336641;SECONDARY;SU=5;PE=0;SR=5;ALG=PROD;AF=3.419e-05;NSAMP=1;MSQ=29.68;RECLASSIFIED;AC=1;AN=29246;NFAM=1
chr4	87629322	76187_1	N	]chr16:85604764]N	1797.29	LOW	SVTYPE=BND;POS=87629322;STRANDS=-+:29;CIPOS=-9,8;CIEND=-9,8;CIPOS95=0,0;CIEND95=0,0;MATEID=76187_2;EVENT=76187;SU=29;PE=0;SR=29;ALG=PROD;AF=0.001812;NSAMP=52;MSQ=28.71;AC=53;AN=29246;NFAM=52
chr4	87643104	11117_2	N	N[chr1:71730897[	119.42	LOW	SVTYPE=BND;POS=87643104;STRANDS=-+:5;IMPRECISE;CIPOS=-10,9;CIEND=-10,6;CIPOS95=0,0;CIEND95=-2,0;MATEID=11117_1;EVENT=11117;SECONDARY;SU=5;PE=1;SR=4;ALG=PROD;AF=0.000171;NSAMP=5;MSQ=18.96;AC=5;AN=29246;NFAM=5
chr4	87644642	340941_1	N	N[chr4:87644752[	350314	LOW	SVTYPE=BND;POS=87644642;STRANDS=+-:15844;CIPOS=-20,20;CIEND=-20,20;CIPOS95=0,0;CIEND95=0,0;MATEID=340941_2;EVENT=340941;SU=15844;PE=2;SR=15842;ALG=PROD;AF=0.061;NSAMP=1784;MSQ=196.1;RECLASSIFIED;AC=1784;AN=29246;NFAM=1784
chr4	87644752	340941_2	N	]chr4:87644642]N	350314	LOW	SVTYPE=BND;POS=87644642;STRANDS=+-:15844;CIPOS=-20,20;CIEND=-20,20;CIPOS95=0,0;CIEND95=0,0;MATEID=340941_1;EVENT=340941;SECONDARY;SU=15844;PE=2;SR=15842;ALG=PROD;AF=0.061;NSAMP=1784;MSQ=196.1;RECLASSIFIED;AC=1784;AN=29246;NFAM=1784
chr4	87677923	340942	N	<DEL>	248.73	PASS	SVTYPE=DEL;POS=87677923;SVLEN=-1763;END=87679686;STRANDS=+-:12;CIPOS=-5,5;CIEND=-6,4;CIPOS95=0,0;CIEND95=0,0;SU=12;PE=6;SR=6;ALG=PROD;AF=3.419e-05;NSAMP=1;MSQ=248.73;AC=1;AN=29246;NFAM=1
chr4	87691923	340944	N	<DEL>	350.76	PASS	SVTYPE=DEL;POS=87691923;SVLEN=-3261;END=87695184;STRANDS=+-:16;CIPOS=-10,5;CIEND=0,0;CIPOS95=0,0;CIEND95=0,0;SU=16;PE=10;SR=6;ALG=PROD;AF=3.419e-05;NSAMP=1;MSQ=350.74;AC=1;AN=29246;NFAM=1
chr4	87695216	73860_1	N	N[chr11:122282120[	353.51	LOW	SVTYPE=BND;POS=87695216;STRANDS=+-:6;IMPRECISE;CIPOS=-30,453;CIEND=-582,29;CIPOS95=-30,118;CIEND95=-195,29;MATEID=73860_2;EVENT=73860;SU=6;PE=6;SR=0;ALG=PROD;AF=0.0006155;NSAMP=18;MSQ=12.75;AC=18;AN=29246;NFAM=18
chr4	87695248	78979_1	N	N[chr5:179521362[	853.89	LOW	SVTYPE=BND;POS=87695248;STRANDS=+-:27;IMPRECISE;CIPOS=-30,238;CIEND=-521,9;CIPOS95=-27,27;CIEND95=-105,9;MATEID=78979_2;EVENT=78979;SU=27;PE=27;SR=0;ALG=PROD;AF=0.0009232;NSAMP=27;MSQ=23.38;AC=27;AN=29246;NFAM=27
chr4	87695268	74172_1	N	N[chr12:52744343[	3656.46	LOW	SVTYPE=BND;POS=87695268;STRANDS=+-:50;IMPRECISE;CIPOS=-50,188;CIEND=-515,8;CIPOS95=-10,10;CIEND95=-72,8;MATEID=74172_2;EVENT=74172;SU=50;PE=50;SR=0;ALG=PROD;AF=0.003317;NSAMP=97;MSQ=25.5;AC=97;AN=29246;NFAM=97
chr4	87695287	11119_2	N	N[chr1:169028856[	30208.9	LOW	SVTYPE=BND;POS=87695287;STRANDS=-+:93;IMPRECISE;CIPOS=-205,712;CIEND=-860,62;CIPOS95=-122,122;CIEND95=-171,62;MATEID=11119_1;EVENT=11119;SECONDARY;SU=93;PE=93;SR=0;ALG=SUM;AF=0.02393;NSAMP=700;MSQ=25.5;AC=700;AN=29246;NFAM=696
chr4	87695304	51236_2	N	N]chr2:181313346]	1608.93	LOW	SVTYPE=BND;POS=87695304;STRANDS=++:68;IMPRECISE;CIPOS=-50,164;CIEND=-11,384;CIPOS95=-6,6;CIEND95=-11,63;MATEID=51236_1;EVENT=51236;SECONDARY;SU=68;PE=68;SR=0;ALG=PROD;AF=0.002188;NSAMP=64;MSQ=19.59;AC=64;AN=29246;NFAM=63
chr4	87695314	82198_1	N	N[chrX:5789905[	10262.9	LOW	SVTYPE=BND;POS=87695314;STRANDS=+-:99;IMPRECISE;CIPOS=-49,246;CIEND=-476,18;CIPOS95=-6,6;CIEND95=-50,18;MATEID=82198_2;EVENT=82198;SU=99;PE=99;SR=0;ALG=PROD;AF=0.009232;NSAMP=270;MSQ=24.24;AC=270;AN=29246;NFAM=266
chr4	87695369	82622_1	N	N]chrX:71888245]	1.3565e+06	LOW	SVTYPE=BND;POS=87695369;STRANDS=++:2368,--:186;IMPRECISE;CIPOS=-107,49;CIEND=-68,49;CIPOS95=-53,49;CIEND95=-18,18;MATEID=82622_2;EVENT=82622;SU=2554;PE=0;SR=2554;ALG=SUM;AF=0.4218;NSAMP=11067;MSQ=72.88;AC=12335;AN=29246;NFAM=10269
chr4	87695380	11118_2	N	]chr1:169029045]N	18561.8	LOW	SVTYPE=BND;POS=87695380;STRANDS=+-:204;IMPRECISE;CIPOS=-112,49;CIEND=-13,444;CIPOS95=-6,6;CIEND95=-13,50;MATEID=11118_1;EVENT=11118;SECONDARY;SU=204;PE=204;SR=0;ALG=PROD;AF=0.01347;NSAMP=394;MSQ=28.53;AC=394;AN=29246;NFAM=393
chr4	87695428	51237_2	N	[chr2:181313186[N	405.27	LOW	SVTYPE=BND;POS=87695428;STRANDS=--:4;IMPRECISE;CIPOS=-537,29;CIEND=-575,29;CIPOS95=-166,29;CIEND95=-183,29;MATEID=51237_1;EVENT=51237;SECONDARY;SU=4;PE=4;SR=0;ALG=PROD;AF=0.0005471;NSAMP=16;MSQ=23.65;AC=16;AN=29246;NFAM=16
chr4	87695437	79984_1	N	[chr7:20680988[N	1713.37	LOW	SVTYPE=BND;POS=87695437;STRANDS=--:26;IMPRECISE;CIPOS=-408,9;CIEND=-505,10;CIPOS95=-47,9;CIEND95=-97,10;MATEID=79984_2;EVENT=79984;SU=26;PE=26;SR=0;ALG=PROD;AF=0.001812;NSAMP=53;MSQ=15.47;AC=53;AN=29246;NFAM=53
chr4	87695489	78981_1	N	]chr5:179521513]N	27.6	LOW	SVTYPE=BND;POS=87695489;STRANDS=-+:4;IMPRECISE;CIPOS=-383,9;CIEND=-10,665;CIPOS95=-116,2;CIEND95=-1,236;MATEID=78981_2;EVENT=78981;SU=4;PE=4;SR=0;ALG=PROD;AF=0.0001026;NSAMP=3;MSQ=7.84;AC=3;AN=29246;NFAM=3
chr4	87702664	51238_2	N	N[chr2:36210173[	35.89	LOW	SVTYPE=BND;POS=87702664;STRANDS=-+:4;IMPRECISE;CIPOS=-9,8;CIEND=-9,8;CIPOS95=0,0;CIEND95=0,1;MATEID=51238_1;EVENT=51238;SECONDARY;SU=4;PE=0;SR=4;ALG=PROD;AF=3.419e-05;NSAMP=1;MSQ=35.88;AC=1;AN=29246;NFAM=1
chr4	87713149	66750_2	N	]chr3:193541240]N	15690	LOW	SVTYPE=BND;POS=87713149;STRANDS=+-:67;IMPRECISE;CIPOS=-453,10;CIEND=-50,510;CIPOS95=-54,10;CIEND95=-46,46;MATEID=66750_1;EVENT=66750;SECONDARY;SU=67;PE=67;SR=0;ALG=PROD;AF=0.009061;NSAMP=265;MSQ=28.42;AC=265;AN=29246;NFAM=259
chr4	87713150	73110_1	N	]chr10:107464806]N	1051.3	LOW	SVTYPE=BND;POS=87713150;STRANDS=-+:20;IMPRECISE;CIPOS=-243,29;CIEND=-29,404;CIPOS95=-47,29;CIEND95=-29,44;MATEID=73110_2;EVENT=73110;SU=20;PE=20;SR=0;ALG=PROD;AF=0.001504;NSAMP=44;MSQ=19.8;AC=44;AN=29246;NFAM=44
chr4	87713153	337188_2	N	]chr4:47297089]N	3117.04	LOW	SVTYPE=BND;POS=47297089;STRANDS=+-:158;IMPRECISE;CIPOS=-353,12;CIEND=-14,272;CIPOS95=-15,12;CIEND95=-6,6;MATEID=337188_1;EVENT=337188;SECONDARY;SU=158;PE=158;SR=0;ALG=PROD;AF=0.0007522;NSAMP=22;MSQ=96.23;RECLASSIFIED;AC=22;AN=29246;NFAM=22
chr4	87713601	512317_2	N	N[chr4:47297424[	357.51	LOW	SVTYPE=BND;POS=47297424;STRANDS=-+:34;IMPRECISE;CIPOS=-30,378;CIEND=-346,44;CIPOS95=-25,25;CIEND95=-34,34;MATEID=512317_1;EVENT=512317;SECONDARY;SU=34;PE=34;SR=0;ALG=PROD;AF=0.000171;NSAMP=5;MSQ=34.27;RECLASSIFIED;AC=5;AN=29246;NFAM=5
chr4	87715006	588326_2	N	N]chr4:87346800]	95.42	LOW	SVTYPE=BND;POS=87715006;STRANDS=++:9;CIPOS=-5,4;CIEND=-10,9;CIPOS95=0,0;CIEND95=0,0;MATEID=588326_1;EVENT=588326;SECONDARY;SU=9;PE=2;SR=7;ALG=PROD;AF=3.419e-05;NSAMP=1;MSQ=95.42;AC=1;AN=29246;NFAM=1
chr4	87728309	80602_1	N	N[chr7:144685666[	21093.5	LOW	SVTYPE=BND;POS=87728309;STRANDS=+-:4;IMPRECISE;CIPOS=-50,498;CIEND=-540,47;CIPOS95=-50,155;CIEND95=-172,47;MATEID=80602_2;EVENT=80602;SU=4;PE=4;SR=0;ALG=PROD;AF=0.008035;NSAMP=235;MSQ=89.26;AC=235;AN=29246;NFAM=235
chr4	87728472	340946_1	N	N[chr4:87728568[	487.54	LOW	SVTYPE=BND;POS=87728472;STRANDS=+-:20;CIPOS=-30,29;CIEND=-30,29;CIPOS95=0,0;CIEND95=0,0;MATEID=340946_2;EVENT=340946;SU=20;PE=0;SR=20;ALG=PROD;AF=3.419e-05;NSAMP=1;MSQ=323.68;RECLASSIFIED;AC=1;AN=29246;NFAM=1
chr4	87728568	340946_2	N	]chr4:87728472]N	487.54	LOW	SVTYPE=BND;POS=87728472;STRANDS=+-:20;CIPOS=-30,29;CIEND=-30,29;CIPOS95=0,0;CIEND95=0,0;MATEID=340946_1;EVENT=340946;SECONDARY;SU=20;PE=0;SR=20;ALG=PROD;AF=3.419e-05;NSAMP=1;MSQ=323.68;RECLASSIFIED;AC=1;AN=29246;NFAM=1
chr4	87745984	340947_1	N	N[chr4:87753583[	7909.58	PASS	SVTYPE=BND;POS=87745984;STRANDS=+-:300;CIPOS=-3,2;CIEND=-5,1;CIPOS95=0,0;CIEND95=0,0;MATEID=340947_2;EVENT=340947;SU=300;PE=213;SR=87;ALG=PROD;AF=0.0003077;NSAMP=9;MSQ=720.68;RECLASSIFIED;AC=9;AN=29246;NFAM=9
chr4	87747822	340948	N	<DEL>	59433.1	PASS	SVTYPE=DEL;POS=87747822;SVLEN=-4604;END=87752426;STRANDS=+-:2557;CIPOS=0,0;CIEND=0,0;CIPOS95=0,0;CIEND95=0,0;SU=2557;PE=1356;SR=1201;ALG=PROD;AF=0.00212;NSAMP=62;MSQ=599.29;AC=62;AN=29246;NFAM=54
chr4	87753583	340947_2	N	]chr4:87745984]N	7909.58	PASS	SVTYPE=BND;POS=87745984;STRANDS=+-:300;CIPOS=-5,1;CIEND=-3,2;CIPOS95=0,0;CIEND95=0,0;MATEID=340947_1;EVENT=340947;SECONDARY;SU=300;PE=213;SR=87;ALG=PROD;AF=0.0003077;NSAMP=9;MSQ=720.68;RECLASSIFIED;AC=9;AN=29246;NFAM=9
chr4	87762844	80779_1	N	[chr8:18001996[N	305.6	LOW	SVTYPE=BND;POS=87762844;STRANDS=--:40;IMPRECISE;CIPOS=-43,29;CIEND=-28,7;CIPOS95=0,0;CIEND95=-8,7;MATEID=80779_2;EVENT=80779;SU=40;PE=31;SR=9;ALG=PROD;AF=0.0003419;NSAMP=10;MSQ=30.51;AC=10;AN=29246;NFAM=10
chr4	87763433	513171	N	<DUP>	309.29	PASS	SVTYPE=DUP;POS=87763433;SVLEN=790;END=87764223;STRANDS=-+:29;CIPOS=-10,9;CIEND=-2,1;CIPOS95=0,0;CIEND95=0,0;SU=29;PE=16;SR=13;ALG=PROD;AF=3.419e-05;NSAMP=1;MSQ=303.44;AC=1;AN=29246;NFAM=1
chr4	87772399	340950	N	<DEL>	905.18	PASS	SVTYPE=DEL;POS=87772399;SVLEN=-74934;END=87847333;STRANDS=+-:36;CIPOS=-2,1;CIEND=-10,9;CIPOS95=0,0;CIEND95=0,0;SU=36;PE=23;SR=13;ALG=PROD;AF=3.419e-05;NSAMP=1;MSQ=905.18;AC=1;AN=29246;NFAM=1
chr4	87798329	588338_1	N	N]chr4:88147040]	197.63	LOW	SVTYPE=BND;POS=87798329;STRANDS=++:10;IMPRECISE;CIPOS=-6,4;CIEND=-7,6;CIPOS95=-1,0;CIEND95=0,0;MATEID=588338_2;EVENT=588338;SU=10;PE=5;SR=5;ALG=PROD;AF=3.419e-05;NSAMP=1;MSQ=197.63;AC=1;AN=29246;NFAM=1
chr4	87798704	51239_2	N	N]chr2:159293382]	712.16	LOW	SVTYPE=BND;POS=87798704;STRANDS=++:8;IMPRECISE;CIPOS=-30,545;CIEND=-30,546;CIPOS95=-30,130;CIEND95=-30,126;MATEID=51239_1;EVENT=51239;SECONDARY;SU=8;PE=8;SR=0;ALG=PROD;AF=0.0004103;NSAMP=12;MSQ=59.07;AC=12;AN=29246;NFAM=12
chr4	87801508	66751_2	N	N[chr3:96100865[	76.62	LOW	SVTYPE=BND;POS=87801508;STRANDS=-+:4;IMPRECISE;CIPOS=-9,8;CIEND=-7,8;CIPOS95=0,0;CIEND95=-1,3;MATEID=66751_1;EVENT=66751;SECONDARY;SU=4;PE=0;SR=4;ALG=PROD;AF=6.839e-05;NSAMP=2;MSQ=36.8;AC=2;AN=29246;NFAM=2
chr4	87812720	77973_1	N	]chr22:21075353]N	172.65	LOW	SVTYPE=BND;POS=87812720;STRANDS=-+:28;IMPRECISE;CIPOS=-374,6;CIEND=-8,307;CIPOS95=-51,6;CIEND95=-8,51;MATEID=77973_2;EVENT=77973;SU=28;PE=28;SR=0;ALG=PROD;AF=0.0002735;NSAMP=8;MSQ=20.31;AC=8;AN=29246;NFAM=8
chr4	87812753	81363_1	N	N[chr8:144213804[	13.75	LOW	SVTYPE=BND;POS=87812753;STRANDS=+-:5;IMPRECISE;CIPOS=-10,357;CIEND=-355,9;CIPOS95=0,103;CIEND95=-103,0;MATEID=81363_2;EVENT=81363;SU=5;PE=5;SR=0;ALG=PROD;AF=6.839e-05;NSAMP=2;MSQ=5.74;AC=2;AN=29246;NFAM=2
chr4	87813985	66752_2	N	N]chr3:118698789]	1479.53	LOW	SVTYPE=BND;POS=87813985;STRANDS=++:204;IMPRECISE;CIPOS=-35,204;CIEND=-17,323;CIPOS95=-4,4;CIEND95=-17,24;MATEID=66752_1;EVENT=66752;SECONDARY;SU=204;PE=204;SR=0;ALG=PROD;AF=0.0009916;NSAMP=29;MSQ=30.08;AC=29;AN=29246;NFAM=29
chr4	87813994	74382_1	N	N]chr12:98440851]	7090.04	LOW	SVTYPE=BND;POS=87813994;STRANDS=++:18;CIPOS=-10,9;CIEND=-10,9;CIPOS95=0,0;CIEND95=0,0;MATEID=74382_2;EVENT=74382;SU=18;PE=0;SR=18;ALG=PROD;AF=0.00465;NSAMP=132;MSQ=27.71;AC=136;AN=29246;NFAM=131
chr4	87814014	76800_1	N	]chr18:1205126]N	212995	LOW	SVTYPE=BND;POS=87814014;STRANDS=-+:2277;CIPOS=0,0;CIEND=0,0;CIPOS95=0,0;CIEND95=0,0;MATEID=76800_2;EVENT=76800;SU=2277;PE=0;SR=2277;ALG=PROD;AF=0.1284;NSAMP=3040;MSQ=36.97;AC=3756;AN=29246;NFAM=2897
chr4	87814018	75694_1	N	[chr15:67442911[N	3021.95	LOW	SVTYPE=BND;POS=87814018;STRANDS=--:228;CIPOS=-3,3;CIEND=-3,3;CIPOS95=0,0;CIEND95=0,0;MATEID=75694_2;EVENT=75694;SU=228;PE=0;SR=228;ALG=PROD;AF=0.002564;NSAMP=75;MSQ=23.78;AC=75;AN=29246;NFAM=75
chr4	87814034	51240_2	N	N[chr2:230259772[	17269.7	LOW	SVTYPE=BND;POS=87814034;STRANDS=-+:26;IMPRECISE;CIPOS=-9,583;CIEND=-314,49;CIPOS95=-9,137;CIEND95=-35,35;MATEID=51240_1;EVENT=51240;SECONDARY;SU=26;PE=26;SR=0;ALG=PROD;AF=0.01628;NSAMP=474;MSQ=22.84;AC=476;AN=29246;NFAM=470
chr4	87814034	66753_2	N	[chr3:118698593[N	886.25	LOW	SVTYPE=BND;POS=87814034;STRANDS=--:105;IMPRECISE;CIPOS=-211,30;CIEND=-378,9;CIPOS95=-5,5;CIEND95=-43,9;MATEID=66753_1;EVENT=66753;SECONDARY;SU=105;PE=105;SR=0;ALG=PROD;AF=0.0008206;NSAMP=24;MSQ=27.64;AC=24;AN=29246;NFAM=24
chr4	87818749	51241_2	N	[chr2:59284755[N	9.36	LOW	SVTYPE=BND;POS=87818749;STRANDS=--:4;IMPRECISE;CIPOS=-9,8;CIEND=-10,8;CIPOS95=0,0;CIEND95=-1,0;MATEID=51241_1;EVENT=51241;SECONDARY;SU=4;PE=0;SR=4;ALG=PROD;AF=3.419e-05;NSAMP=1;MSQ=9.36;AC=1;AN=29246;NFAM=1
chr4	87824359	588339_1	N	N]chr4:87825226]	9.42	LOW	SVTYPE=BND;POS=87824359;STRANDS=++:4;IMPRECISE;CIPOS=-10,467;CIEND=-10,462;CIPOS95=-1,146;CIEND95=-1,147;MATEID=588339_2;EVENT=588339;SU=4;PE=4;SR=0;ALG=PROD;AF=3.419e-05;NSAMP=1;MSQ=9.36;AC=1;AN=29246;NFAM=1
chr4	87825226	588339_2	N	N]chr4:87824359]	9.42	LOW	SVTYPE=BND;POS=87825226;STRANDS=++:4;IMPRECISE;CIPOS=-10,462;CIEND=-10,467;CIPOS95=-1,147;CIEND95=-1,146;MATEID=588339_1;EVENT=588339;SECONDARY;SU=4;PE=4;SR=0;ALG=PROD;AF=3.419e-05;NSAMP=1;MSQ=9.36;AC=1;AN=29246;NFAM=1
chr4	87853522	340951_1	N	N[chr4:87853727[	568.9	PASS	SVTYPE=BND;POS=87853522;STRANDS=+-:14;CIPOS=-10,9;CIEND=-3,1;CIPOS95=0,0;CIEND95=0,0;MATEID=340951_2;EVENT=340951;SU=14;PE=1;SR=13;ALG=PROD;AF=3.419e-05;NSAMP=1;MSQ=566.4;RECLASSIFIED;AC=1;AN=29246;NFAM=1
chr4	87853727	340951_2	N	]chr4:87853522]N	568.9	PASS	SVTYPE=BND;POS=87853522;STRANDS=+-:14;CIPOS=-3,1;CIEND=-10,9;CIPOS95=0,0;CIEND95=0,0;MATEID=340951_1;EVENT=340951;SECONDARY;SU=14;PE=1;SR=13;ALG=PROD;AF=3.419e-05;NSAMP=1;MSQ=566.4;RECLASSIFIED;AC=1;AN=29246;NFAM=1
chr4	87854497	340952	N	<DEL:ME:SINE|Alu|AluYb8>	6.37949e+06	PASS	SVTYPE=MEI;POS=87854497;SVLEN=-303;END=87854800;STRANDS=+-:153076;CIPOS=0,0;CIEND=0,0;CIPOS95=0,0;CIEND95=0,0;SU=153076;PE=18145;SR=134931;ALG=PROD;AF=0.2552;NSAMP=6466;MSQ=592.45;MEDGQR=3.04;Q10GQR=2.56;AC=7465;AN=29246;NFAM=6025
chr4	87863166	588340_1	N	N]chr4:183046080]	23.83	LOW	SVTYPE=BND;POS=87863166;STRANDS=++:5;IMPRECISE;CIPOS=-10,406;CIEND=-10,472;CIPOS95=-2,108;CIEND95=-1,165;MATEID=588340_2;EVENT=588340;SU=5;PE=5;SR=0;ALG=PROD;AF=3.419e-05;NSAMP=1;MSQ=23.75;AC=1;AN=29246;NFAM=1
chr4	87888880	588341	N	<INV>	62.81	LOW	SVTYPE=INV;POS=87888880;SVLEN=1187;END=87890067;STRANDS=++:2,--:11;IMPRECISE;CIPOS=-669,42;CIEND=-630,110;CIPOS95=-158,42;CIEND95=-100,100;SU=13;PE=13;SR=0;ALG=SUM;AF=0.0001026;NSAMP=3;MSQ=20.42;AC=3;AN=29246;NFAM=3
chr4	87892591	79280_1	N	N[chr6:44250291[	56.6	LOW	SVTYPE=BND;POS=87892591;STRANDS=+-:9;IMPRECISE;CIPOS=-10,299;CIEND=-396,9;CIPOS95=-2,75;CIEND95=-77,1;MATEID=79280_2;EVENT=79280;SU=9;PE=9;SR=0;ALG=PROD;AF=3.419e-05;NSAMP=1;MSQ=56.6;AC=1;AN=29246;NFAM=1
chr4	87893362	79281_1	N	N[chr6:44251732[	32.68	LOW	SVTYPE=BND;POS=87893362;STRANDS=+-:7;IMPRECISE;CIPOS=-10,248;CIEND=-170,9;CIPOS95=-3,47;CIEND95=-37,3;MATEID=79281_2;EVENT=79281;SU=7;PE=7;SR=0;ALG=PROD;AF=3.419e-05;NSAMP=1;MSQ=32.68;AC=1;AN=29246;NFAM=1
chr4	87899303	340953_1	N	N[chr4:87899681[	619.11	LOW	SVTYPE=BND;POS=87899303;STRANDS=+-:10;CIPOS=-26,25;CIEND=-26,25;CIPOS95=0,0;CIEND95=0,0;MATEID=340953_2;EVENT=340953;SU=10;PE=0;SR=10;ALG=PROD;AF=0.0006155;NSAMP=18;MSQ=17.55;RECLASSIFIED;AC=18;AN=29246;NFAM=18
chr4	87899411	76146_1	N	]chr16:78707890]N	138.77	LOW	SVTYPE=BND;POS=87899411;STRANDS=-+:14;CIPOS=-29,28;CIEND=-29,28;CIPOS95=0,0;CIEND95=0,0;MATEID=76146_2;EVENT=76146;SU=14;PE=0;SR=14;ALG=PROD;AF=0.0001368;NSAMP=4;MSQ=33.07;AC=4;AN=29246;NFAM=4
chr4	87899681	340953_2	N	]chr4:87899303]N	619.11	LOW	SVTYPE=BND;POS=87899303;STRANDS=+-:10;CIPOS=-26,25;CIEND=-26,25;CIPOS95=0,0;CIEND95=0,0;MATEID=340953_1;EVENT=340953;SECONDARY;SU=10;PE=0;SR=10;ALG=PROD;AF=0.0006155;NSAMP=18;MSQ=17.55;RECLASSIFIED;AC=18;AN=29246;NFAM=18
chr4	87916302	340954	N	<DEL>	146.84	PASS	SVTYPE=DEL;POS=87916302;SVLEN=-2488;END=87918790;STRANDS=+-:8;IMPRECISE;CIPOS=-10,9;CIEND=-7,9;CIPOS95=-1,1;CIEND95=-1,1;SU=8;PE=5;SR=3;ALG=PROD;AF=3.419e-05;NSAMP=1;MSQ=146.84;AC=1;AN=29246;NFAM=1
chr4	87917948	513172	N	<DUP>	25884.4	PASS	SVTYPE=DUP;POS=87917948;SVLEN=4232;END=87922180;STRANDS=-+:2522;IMPRECISE;CIPOS=-53,8;CIEND=-9,28;CIPOS95=0,0;CIEND95=-1,1;SU=2522;PE=2522;SR=0;ALG=PROD;AF=0.004855;NSAMP=126;MSQ=109.72;AC=142;AN=29246;NFAM=118
chr4	87922116	588342_1	N	[chr4:87935964[N	2793.28	LOW	SVTYPE=BND;POS=87922116;STRANDS=--:185;IMPRECISE;CIPOS=-155,11;CIEND=-308,12;CIPOS95=-6,6;CIEND95=-10,10;MATEID=588342_2;EVENT=588342;SU=185;PE=185;SR=0;ALG=PROD;AF=0.0003761;NSAMP=11;MSQ=151.23;AC=11;AN=29246;NFAM=10
chr4	87922706	80309_1	N	]chr7:83460653]N	26136.3	LOW	SVTYPE=BND;POS=87922706;STRANDS=-+:1553;IMPRECISE;CIPOS=-169,33;CIEND=-10,81;CIPOS95=-6,6;CIEND95=0,0;MATEID=80309_2;EVENT=80309;SU=1553;PE=1553;SR=0;ALG=PROD;AF=0.02181;NSAMP=638;MSQ=28.03;AC=638;AN=29246;NFAM=637
chr4	87922904	80310_1	N	N[chr7:83460627[	23318.4	LOW	SVTYPE=BND;POS=87922904;STRANDS=+-:1602;IMPRECISE;CIPOS=-15,199;CIEND=-101,7;CIPOS95=-7,7;CIEND95=-1,1;MATEID=80310_2;EVENT=80310;SU=1602;PE=1602;SR=0;ALG=PROD;AF=0.02055;NSAMP=601;MSQ=26.72;AC=601;AN=29246;NFAM=600
chr4	87923743	588343_1	N	N]chr4:89968742]	15321.7	LOW	SVTYPE=BND;POS=87923743;STRANDS=++:663;IMPRECISE;CIPOS=-16,117;CIEND=-16,267;CIPOS95=-4,4;CIEND95=-6,6;MATEID=588343_2;EVENT=588343;SU=663;PE=663;SR=0;ALG=PROD;AF=0.00636;NSAMP=186;MSQ=50.88;AC=186;AN=29246;NFAM=182
chr4	87924258	588344_1	N	[chr4:89968071[N	350.69	LOW	SVTYPE=BND;POS=87924258;STRANDS=--:17;IMPRECISE;CIPOS=-370,519;CIEND=-880,29;CIPOS95=-370,469;CIEND95=-391,29;MATEID=588344_2;EVENT=588344;SU=17;PE=17;SR=0;ALG=SUM;AF=0.000171;NSAMP=5;MSQ=35.47;AC=5;AN=29246;NFAM=5
chr4	87924469	588346_1	N	N]chr4:91657822]	436.5	LOW	SVTYPE=BND;POS=87924469;STRANDS=++:59;IMPRECISE;CIPOS=-21,319;CIEND=-25,405;CIPOS95=-13,13;CIEND95=-25,36;MATEID=588346_2;EVENT=588346;SU=59;PE=59;SR=0;ALG=PROD;AF=0.000718;NSAMP=21;MSQ=19.57;AC=21;AN=29246;NFAM=21
chr4	87924648	588345_1	N	[chr4:91657625[N	117.15	LOW	SVTYPE=BND;POS=87924648;STRANDS=--:21;IMPRECISE;CIPOS=-477,14;CIEND=-537,29;CIPOS95=-98,14;CIEND95=-119,29;MATEID=588345_2;EVENT=588345;SU=21;PE=21;SR=0;ALG=PROD;AF=0.000171;NSAMP=5;MSQ=16.31;AC=5;AN=29246;NFAM=5
chr4	87924893	588349_1	N	[chr4:94087369[N	71.98	LOW	SVTYPE=BND;POS=87924893;STRANDS=--:5;IMPRECISE;CIPOS=-536,9;CIEND=-653,9;CIPOS95=-155,2;CIEND95=-196,1;MATEID=588349_2;EVENT=588349;SU=5;PE=5;SR=0;ALG=PROD;AF=0.000171;NSAMP=5;MSQ=9.24;AC=5;AN=29246;NFAM=5
chr4	87924975	588347	N	<INV>	1341.6	LOW	SVTYPE=INV;POS=87924975;SVLEN=4516550;END=92441525;STRANDS=++:10,--:5;IMPRECISE;CIPOS=-762,707;CIEND=-521,506;CIPOS95=-232,232;CIEND95=-150,150;SU=15;PE=15;SR=0;ALG=SUM;AF=0.00147;NSAMP=43;MSQ=24.52;AC=43;AN=29246;NFAM=43
chr4	87925098	588348_1	N	N]chr4:92441448]	988.9	LOW	SVTYPE=BND;POS=87925098;STRANDS=++:4;IMPRECISE;CIPOS=-30,514;CIEND=-30,724;CIPOS95=-30,125;CIEND95=-30,233;MATEID=588348_2;EVENT=588348;SU=4;PE=4;SR=0;ALG=PROD;AF=0.00106;NSAMP=31;MSQ=23.47;AC=31;AN=29246;NFAM=31
chr4	87926011	588350	N	<INV>	1.7719e+07	LOW	SVTYPE=INV;POS=87926011;SVLEN=11536;END=87937547;STRANDS=++:23565,--:876737;CIPOS=0,0;CIEND=0,0;CIPOS95=0,0;CIEND95=0,0;SU=900302;PE=544439;SR=355863;AF=0.7725;NSAMP=13820;MSQ=756.11;AC=22593;AN=29246;NFAM=12797
chr4	87926012	51242_2	N	N[chr2:77092476[	330899	LOW	SVTYPE=BND;POS=87926012;STRANDS=-+:98;CIPOS=-9,8;CIEND=-9,6;CIPOS95=0,0;CIEND95=0,0;MATEID=51242_1;EVENT=51242;SECONDARY;SU=98;PE=37;SR=61;ALG=PROD;AF=0.1665;NSAMP=4833;MSQ=46.72;AC=4869;AN=29246;NFAM=4676
chr4	87927754	74428_1	N	N[chr12:107469845[	82.75	LOW	SVTYPE=BND;POS=87927754;STRANDS=+-:4;IMPRECISE;CIPOS=-50,509;CIEND=-616,49;CIPOS95=-50,152;CIEND95=-192,49;MATEID=74428_2;EVENT=74428;SU=4;PE=4;SR=0;ALG=PROD;AF=0.0001026;NSAMP=3;MSQ=26.4;AC=3;AN=29246;NFAM=3
chr4	87927833	82199_1	N	N]chrX:5790052]	113.84	LOW	SVTYPE=BND;POS=87927833;STRANDS=++:5;IMPRECISE;CIPOS=-10,450;CIEND=-10,496;CIPOS95=-2,116;CIEND95=-1,173;MATEID=82199_2;EVENT=82199;SU=5;PE=5;SR=0;ALG=PROD;AF=3.419e-05;NSAMP=1;MSQ=113.84;AC=1;AN=29246;NFAM=1
chr4	87935964	588342_2	N	[chr4:87922116[N	2793.28	LOW	SVTYPE=BND;POS=87935964;STRANDS=--:185;IMPRECISE;CIPOS=-308,12;CIEND=-155,11;CIPOS95=-10,10;CIEND95=-6,6;MATEID=588342_1;EVENT=588342;SECONDARY;SU=185;PE=185;SR=0;ALG=PROD;AF=0.0003761;NSAMP=11;MSQ=151.23;AC=11;AN=29246;NFAM=10
chr4	87936320	76094_1	N	N[chr16:65275702[	475.09	LOW	SVTYPE=BND;POS=87936320;STRANDS=+-:4;IMPRECISE;CIPOS=-10,493;CIEND=-550,9;CIPOS95=-1,157;CIEND95=-196,1;MATEID=76094_2;EVENT=76094;SU=4;PE=4;SR=0;ALG=PROD;AF=0.000718;NSAMP=21;MSQ=18.28;AC=21;AN=29246;NFAM=21
chr4	87936456	81920_1	N	N]chr9:97219463]	1111.51	LOW	SVTYPE=BND;POS=87936456;STRANDS=++:16;IMPRECISE;CIPOS=-30,295;CIEND=-13,567;CIPOS95=-29,29;CIEND95=-13,127;MATEID=81920_2;EVENT=81920;SU=16;PE=16;SR=0;ALG=PROD;AF=0.001026;NSAMP=30;MSQ=19.93;AC=30;AN=29246;NFAM=30
chr4	87942146	340955	N	<DEL>	305.65	PASS	SVTYPE=DEL;POS=87942146;SVLEN=-1215;END=87943361;STRANDS=+-:14;CIPOS=-4,4;CIEND=-6,2;CIPOS95=0,0;CIEND95=0,0;SU=14;PE=8;SR=6;ALG=PROD;AF=3.419e-05;NSAMP=1;MSQ=305.65;AC=1;AN=29246;NFAM=1
chr4	87950149	588351_1	N	[chr4:87950691[N	29.92	LOW	SVTYPE=BND;POS=87950149;STRANDS=--:7;IMPRECISE;CIPOS=-498,9;CIEND=-313,9;CIPOS95=-129,1;CIEND95=-131,1;MATEID=588351_2;EVENT=588351;SU=7;PE=7;SR=0;ALG=PROD;AF=3.419e-05;NSAMP=1;MSQ=17.73;AC=1;AN=29246;NFAM=1
chr4	87950316	588352	N	<INV>	140.12	LOW	SVTYPE=INV;POS=87950316;SVLEN=152;END=87950468;STRANDS=++:1,--:3;IMPRECISE;CIPOS=-8,0;CIEND=-10,700;CIPOS95=-8,0;CIEND95=-2,351;SU=4;PE=4;SR=0;ALG=PROD;AF=0.0003419;NSAMP=10;MSQ=11.45;AC=10;AN=29246;NFAM=10
chr4	87950691	588351_2	N	[chr4:87950149[N	29.92	LOW	SVTYPE=BND;POS=87950691;STRANDS=--:7;IMPRECISE;CIPOS=-313,9;CIEND=-498,9;CIPOS95=-131,1;CIEND95=-129,1;MATEID=588351_1;EVENT=588351;SECONDARY;SU=7;PE=7;SR=0;ALG=PROD;AF=3.419e-05;NSAMP=1;MSQ=17.73;AC=1;AN=29246;NFAM=1
chr4	87954094	588353	N	<INV>	909.19	LOW	SVTYPE=INV;POS=87954094;SVLEN=59;END=87954153;STRANDS=++:1,--:3;IMPRECISE;CIPOS=-635,9;CIEND=0,8;CIPOS95=-324,2;CIEND95=0,3;SU=4;PE=3;SR=1;ALG=PROD;AF=0.001231;NSAMP=36;MSQ=22.95;AC=36;AN=29246;NFAM=36
chr4	87978558	513173_1	N	]chr4:87979451]N	810.58	LOW	SVTYPE=BND;POS=87978558;STRANDS=-+:154;IMPRECISE;CIPOS=-208,9;CIEND=-18,181;CIPOS95=-6,6;CIEND95=-3,3;MATEID=513173_2;EVENT=513173;SU=154;PE=154;SR=0;ALG=PROD;AF=0.0001368;NSAMP=4;MSQ=49.03;RECLASSIFIED;AC=4;AN=29246;NFAM=4
chr4	87979451	513173_2	N	N[chr4:87978558[	810.58	LOW	SVTYPE=BND;POS=87978558;STRANDS=-+:154;IMPRECISE;CIPOS=-18,181;CIEND=-208,9;CIPOS95=-3,3;CIEND95=-6,6;MATEID=513173_1;EVENT=513173;SECONDARY;SU=154;PE=154;SR=0;ALG=PROD;AF=0.0001368;NSAMP=4;MSQ=49.03;RECLASSIFIED;AC=4;AN=29246;NFAM=4
chr4	87983856	588354	N	<INV>	23.08	LOW	SVTYPE=INV;POS=87983856;SVLEN=686;END=87984542;STRANDS=++:2,--:5;IMPRECISE;CIPOS=-10,534;CIEND=-10,729;CIPOS95=-2,218;CIEND95=-2,233;SU=7;PE=4;SR=3;ALG=PROD;AF=3.419e-05;NSAMP=1;MSQ=4.73;AC=1;AN=29246;NFAM=1
chr4	87990309	513174	N	<DUP>	105.11	PASS	SVTYPE=DUP;POS=87990309;SVLEN=247;END=87990556;STRANDS=-+:10;CIPOS=-10,9;CIEND=-4,3;CIPOS95=0,0;CIEND95=0,0;SU=10;PE=2;SR=8;ALG=PROD;AF=3.419e-05;NSAMP=1;MSQ=102.61;AC=1;AN=29246;NFAM=1
chr4	87999639	340957	N	<DEL>	3.25445e+06	PASS	SVTYPE=DEL;POS=87999639;SVLEN=-453;END=88000092;STRANDS=+-:91041;CIPOS=0,0;CIEND=0,0;CIPOS95=0,0;CIEND95=0,0;SU=91041;PE=35415;SR=55626;ALG=PROD;AF=0.1252;NSAMP=3378;MSQ=551.43;MEDGQR=4.67;Q10GQR=4.24;AC=3662;AN=29246;NFAM=3225
chr4	88004528	340958_1	N	N[chr4:88004601[	89715.6	LOW	SVTYPE=BND;POS=88004528;STRANDS=+-:3140;CIPOS=0,0;CIEND=0,0;CIPOS95=0,0;CIEND95=0,0;MATEID=340958_2;EVENT=340958;SU=3140;PE=21;SR=3119;ALG=PROD;AF=0.01145;NSAMP=327;MSQ=226.04;RECLASSIFIED;AC=335;AN=29246;NFAM=315
chr4	88004601	340958_2	N	]chr4:88004528]N	89715.6	LOW	SVTYPE=BND;POS=88004528;STRANDS=+-:3140;CIPOS=0,0;CIEND=0,0;CIPOS95=0,0;CIEND95=0,0;MATEID=340958_1;EVENT=340958;SECONDARY;SU=3140;PE=21;SR=3119;ALG=PROD;AF=0.01145;NSAMP=327;MSQ=226.04;RECLASSIFIED;AC=335;AN=29246;NFAM=315
chr4	88027322	340960	N	<DEL>	1174.88	PASS	SVTYPE=DEL;POS=88027322;SVLEN=-1160;END=88028482;STRANDS=+-:49;CIPOS=-30,29;CIEND=-24,22;CIPOS95=0,0;CIEND95=0,0;SU=49;PE=32;SR=17;ALG=PROD;AF=6.839e-05;NSAMP=2;MSQ=587.44;AC=2;AN=29246;NFAM=1
chr4	88044593	75079_1	N	]chr14:30703925]N	1620.81	LOW	SVTYPE=BND;POS=88044593;STRANDS=-+:57;CIPOS=-9,8;CIEND=-7,7;CIPOS95=0,0;CIEND95=0,0;MATEID=75079_2;EVENT=75079;SU=57;PE=0;SR=57;ALG=PROD;AF=0.001504;NSAMP=44;MSQ=29.55;AC=44;AN=29246;NFAM=44
chr4	88069881	588355_1	N	N]chr4:88070149]	33.84	LOW	SVTYPE=BND;POS=88069881;STRANDS=++:7;IMPRECISE;CIPOS=-10,9;CIEND=-10,9;CIPOS95=-1,1;CIEND95=-1,1;MATEID=588355_2;EVENT=588355;SU=7;PE=5;SR=2;ALG=PROD;AF=6.839e-05;NSAMP=2;MSQ=16.42;AC=2;AN=29246;NFAM=2
chr4	88070149	588355_2	N	N]chr4:88069881]	33.84	LOW	SVTYPE=BND;POS=88070149;STRANDS=++:7;IMPRECISE;CIPOS=-10,9;CIEND=-10,9;CIPOS95=-1,1;CIEND95=-1,1;MATEID=588355_1;EVENT=588355;SECONDARY;SU=7;PE=5;SR=2;ALG=PROD;AF=6.839e-05;NSAMP=2;MSQ=16.42;AC=2;AN=29246;NFAM=2
chr4	88072030	588356	N	<INV>	5.73	LOW	SVTYPE=INV;POS=88072030;SVLEN=936;END=88072966;STRANDS=++:3,--:1;IMPRECISE;CIPOS=-41,80;CIEND=-10,60;CIPOS95=-31,66;CIEND95=0,50;SU=4;PE=4;SR=0;ALG=PROD;AF=3.419e-05;NSAMP=1;MSQ=4.64;AC=1;AN=29246;NFAM=1
chr4	88076473	340964_1	N	N[chr4:88077051[	314.59	LOW	SVTYPE=BND;POS=88076473;STRANDS=+-:14;CIPOS=-4,4;CIEND=-10,9;CIPOS95=0,0;CIEND95=0,0;MATEID=340964_2;EVENT=340964;SU=14;PE=8;SR=6;ALG=PROD;AF=3.419e-05;NSAMP=1;MSQ=308.59;RECLASSIFIED;AC=1;AN=29246;NFAM=1
chr4	88077051	340964_2	N	]chr4:88076473]N	314.59	LOW	SVTYPE=BND;POS=88076473;STRANDS=+-:14;CIPOS=-10,9;CIEND=-4,4;CIPOS95=0,0;CIEND95=0,0;MATEID=340964_1;EVENT=340964;SECONDARY;SU=14;PE=8;SR=6;ALG=PROD;AF=3.419e-05;NSAMP=1;MSQ=308.59;RECLASSIFIED;AC=1;AN=29246;NFAM=1
chr4	88102404	340967	N	<DEL>	389.69	PASS	SVTYPE=DEL;POS=88102404;SVLEN=-35539;END=88137943;STRANDS=+-:16;CIPOS=-10,9;CIEND=-8,3;CIPOS95=0,0;CIEND95=0,0;SU=16;PE=12;SR=4;ALG=PROD;AF=3.419e-05;NSAMP=1;MSQ=389.69;AC=1;AN=29246;NFAM=1
chr4	88115235	75580_1	N	[chr15:49489861[N	238.1	LOW	SVTYPE=BND;POS=88115235;STRANDS=--:5;IMPRECISE;CIPOS=-486,9;CIEND=-696,9;CIPOS95=-97,2;CIEND95=-143,0;MATEID=75580_2;EVENT=75580;SU=5;PE=5;SR=0;ALG=PROD;AF=0.0004103;NSAMP=12;MSQ=9.44;AC=12;AN=29246;NFAM=12
chr4	88115257	51244_2	N	N]chr2:154110394]	137639	LOW	SVTYPE=BND;POS=88115257;STRANDS=++:5;IMPRECISE;CIPOS=-10,9;CIEND=-8,8;CIPOS95=-1,1;CIEND95=-1,3;MATEID=51244_1;EVENT=51244;SECONDARY;SU=5;PE=3;SR=2;ALG=PROD;AF=0.09543;NSAMP=2791;MSQ=27.42;AC=2791;AN=29246;NFAM=2688
chr4	88115257	75581_1	N	N]chr15:49489942]	645.38	LOW	SVTYPE=BND;POS=88115257;STRANDS=++:10;CIPOS=-7,5;CIEND=-4,6;CIPOS95=0,0;CIEND95=0,0;MATEID=75581_2;EVENT=75581;SU=10;PE=5;SR=5;ALG=PROD;AF=0.0008206;NSAMP=24;MSQ=10.33;AC=24;AN=29246;NFAM=24
chr4	88115385	74164_1	N	]chr12:50446443]N	110.57	LOW	SVTYPE=BND;POS=88115385;STRANDS=-+:5;IMPRECISE;CIPOS=-608,9;CIEND=-8,643;CIPOS95=-169,1;CIEND95=0,227;MATEID=74164_2;EVENT=74164;SU=5;PE=5;SR=0;ALG=PROD;AF=0.0001026;NSAMP=3;MSQ=7.03;AC=3;AN=29246;NFAM=3
chr4	88116534	340969	N	<DEL:ME:SINE|Alu|AluY>	2.88974e+07	PASS	SVTYPE=MEI;POS=88116534;SVLEN=-318;END=88116852;STRANDS=+-:559614;CIPOS=0,0;CIEND=0,0;CIPOS95=0,0;CIEND95=0,0;SU=559614;PE=77972;SR=481642;AF=0.9176;NSAMP=14533;MSQ=1176.77;MEDGQR=2.47;Q10GQR=0.52;AC=26837;AN=29246;NFAM=13412
chr4	88124926	75678_1	N	N[chr15:65122109[	134.76	LOW	SVTYPE=BND;POS=88124926;STRANDS=+-:17;CIPOS=-10,9;CIEND=-4,2;CIPOS95=0,0;CIEND95=0,0;MATEID=75678_2;EVENT=75678;SU=17;PE=9;SR=8;ALG=PROD;AF=3.419e-05;NSAMP=1;MSQ=134.76;AC=1;AN=29246;NFAM=1
chr4	88131047	340970	N	<DEL>	3114	PASS	SVTYPE=DEL;POS=88131047;SVLEN=-1781;END=88132828;STRANDS=+-:107;CIPOS=-6,5;CIEND=-6,2;CIPOS95=0,0;CIEND95=0,0;SU=107;PE=57;SR=50;ALG=PROD;AF=0.0002052;NSAMP=6;MSQ=457.56;AC=6;AN=29246;NFAM=6
chr4	88135516	340971_1	N	N[chr4:88135944[	208.06	LOW	SVTYPE=BND;POS=88135516;STRANDS=+-:4;CIPOS=-9,8;CIEND=-9,8;CIPOS95=0,0;CIEND95=0,0;MATEID=340971_2;EVENT=340971;SU=4;PE=0;SR=4;ALG=PROD;AF=0.0004103;NSAMP=12;MSQ=9.3;RECLASSIFIED;AC=12;AN=29246;NFAM=12
chr4	88135944	340971_2	N	]chr4:88135516]N	208.06	LOW	SVTYPE=BND;POS=88135516;STRANDS=+-:4;CIPOS=-9,8;CIEND=-9,8;CIPOS95=0,0;CIEND95=0,0;MATEID=340971_1;EVENT=340971;SECONDARY;SU=4;PE=0;SR=4;ALG=PROD;AF=0.0004103;NSAMP=12;MSQ=9.3;RECLASSIFIED;AC=12;AN=29246;NFAM=12
chr4	88147040	588338_2	N	N]chr4:87798329]	197.63	LOW	SVTYPE=BND;POS=88147040;STRANDS=++:10;IMPRECISE;CIPOS=-7,6;CIEND=-6,4;CIPOS95=0,0;CIEND95=-1,0;MATEID=588338_1;EVENT=588338;SECONDARY;SU=10;PE=5;SR=5;ALG=PROD;AF=3.419e-05;NSAMP=1;MSQ=197.63;AC=1;AN=29246;NFAM=1
chr4	88153509	340973_1	N	N[chr4:91655734[	4007.27	LOW	SVTYPE=BND;POS=88153509;STRANDS=+-:112;IMPRECISE;CIPOS=-30,204;CIEND=-402,9;CIPOS95=-4,4;CIEND95=-36,9;MATEID=340973_2;EVENT=340973;SU=112;PE=112;SR=0;ALG=PROD;AF=0.003898;NSAMP=114;MSQ=21.71;RECLASSIFIED;AC=114;AN=29246;NFAM=113
chr4	88171507	66754_2	N	[chr3:125642159[N	429736	LOW	SVTYPE=BND;POS=88171507;STRANDS=--:1911;IMPRECISE;CIPOS=-119,2;CIEND=-202,1;CIPOS95=-1,1;CIEND95=-11,1;MATEID=66754_1;EVENT=66754;SECONDARY;SU=1911;PE=1911;SR=0;ALG=PROD;AF=0.1782;NSAMP=5212;MSQ=54.78;AC=5212;AN=29246;NFAM=5028
chr4	88171507	74512_1	N	[chr12:118205005[N	210756	LOW	SVTYPE=BND;POS=88171507;STRANDS=--:12180;IMPRECISE;CIPOS=-55,1;CIEND=-106,11;CIPOS95=0,0;CIEND95=-2,2;MATEID=74512_2;EVENT=74512;SU=12180;PE=12180;SR=0;AF=0.0874;NSAMP=2556;MSQ=53.02;AC=2556;AN=29246;NFAM=2469
chr4	88171979	340974_1	N	N[chr4:88172254[	152.56	LOW	SVTYPE=BND;POS=88171979;STRANDS=+-:4;CIPOS=-9,8;CIEND=-9,8;CIPOS95=0,0;CIEND95=0,0;MATEID=340974_2;EVENT=340974;SU=4;PE=0;SR=4;ALG=PROD;AF=0.0001026;NSAMP=3;MSQ=46.8;RECLASSIFIED;AC=3;AN=29246;NFAM=3
chr4	88172254	340974_2	N	]chr4:88171979]N	152.56	LOW	SVTYPE=BND;POS=88171979;STRANDS=+-:4;CIPOS=-9,8;CIEND=-9,8;CIPOS95=0,0;CIEND95=0,0;MATEID=340974_1;EVENT=340974;SECONDARY;SU=4;PE=0;SR=4;ALG=PROD;AF=0.0001026;NSAMP=3;MSQ=46.8;RECLASSIFIED;AC=3;AN=29246;NFAM=3
chr4	88176177	66755_2	N	N[chr3:59343327[	68.11	LOW	SVTYPE=BND;POS=88176177;STRANDS=-+:4;CIPOS=-9,8;CIEND=-9,8;CIPOS95=0,0;CIEND95=0,0;MATEID=66755_1;EVENT=66755;SECONDARY;SU=4;PE=0;SR=4;ALG=PROD;AF=0.0001368;NSAMP=4;MSQ=15.58;AC=4;AN=29246;NFAM=4
chr4	88177151	340975	N	<DEL>	344.28	PASS	SVTYPE=DEL;POS=88177151;SVLEN=-3979;END=88181130;STRANDS=+-:18;IMPRECISE;CIPOS=-30,350;CIEND=-446,29;CIPOS95=-30,46;CIEND95=-41,29;SU=18;PE=18;SR=0;ALG=PROD;AF=6.839e-05;NSAMP=2;MSQ=172.14;AC=2;AN=29246;NFAM=2
chr4	88181409	79222_1	N	]chr6:33236379]N	796.33	LOW	SVTYPE=BND;POS=88181409;STRANDS=-+:4;IMPRECISE;CIPOS=-10,8;CIEND=-9,9;CIPOS95=-1,0;CIEND95=0,1;MATEID=79222_2;EVENT=79222;SU=4;PE=0;SR=4;ALG=PROD;AF=0.00106;NSAMP=26;MSQ=17.2;AC=31;AN=29246;NFAM=26
chr4	88184125	75787_1	N	]chr15:94188611]N	3360.35	LOW	SVTYPE=BND;POS=88184125;STRANDS=-+:176;CIPOS=-4,4;CIEND=-4,4;CIPOS95=0,0;CIEND95=0,0;MATEID=75787_2;EVENT=75787;SU=176;PE=0;SR=176;ALG=PROD;AF=0.002223;NSAMP=65;MSQ=34.38;AC=65;AN=29246;NFAM=65
chr4	88184125	79775_1	N	[chr6:153515853[N	23295.6	LOW	SVTYPE=BND;POS=88184125;STRANDS=--:114;CIPOS=-9,5;CIEND=-9,8;CIPOS95=0,0;CIEND95=0,0;MATEID=79775_2;EVENT=79775;SU=114;PE=54;SR=60;ALG=PROD;AF=0.007625;NSAMP=223;MSQ=74.33;AC=223;AN=29246;NFAM=223
chr4	88184204	79774_1	N	N]chr6:153515823]	53030	LOW	SVTYPE=BND;POS=88184204;STRANDS=++:1643;CIPOS=-1,1;CIEND=-1,1;CIPOS95=0,0;CIEND95=0,0;MATEID=79774_2;EVENT=79774;SU=1643;PE=970;SR=673;ALG=PROD;AF=0.01299;NSAMP=380;MSQ=84.13;AC=380;AN=29246;NFAM=377
chr4	88186565	74444_1	N	[chr12:110155535[N	172.84	LOW	SVTYPE=BND;POS=88186565;STRANDS=--:4;IMPRECISE;CIPOS=-683,9;CIEND=-637,9;CIPOS95=-165,1;CIEND95=-148,2;MATEID=74444_2;EVENT=74444;SU=4;PE=4;SR=0;ALG=PROD;AF=3.419e-05;NSAMP=1;MSQ=56.79;AC=1;AN=29246;NFAM=1
chr4	88194551	340976_1	N	N[chr4:88199907[	5955.06	LOW	SVTYPE=BND;POS=88194551;STRANDS=+-:291;IMPRECISE;CIPOS=-11,210;CIEND=-167,10;CIPOS95=-2,2;CIEND95=-3,3;MATEID=340976_2;EVENT=340976;SU=291;PE=291;SR=0;ALG=PROD;AF=0.001128;NSAMP=33;MSQ=156.02;RECLASSIFIED;AC=33;AN=29246;NFAM=32
chr4	88199907	340976_2	N	]chr4:88194551]N	5955.06	LOW	SVTYPE=BND;POS=88194551;STRANDS=+-:291;IMPRECISE;CIPOS=-167,10;CIEND=-11,210;CIPOS95=-3,3;CIEND95=-2,2;MATEID=340976_1;EVENT=340976;SECONDARY;SU=291;PE=291;SR=0;ALG=PROD;AF=0.001128;NSAMP=33;MSQ=156.02;RECLASSIFIED;AC=33;AN=29246;NFAM=32
chr4	88202355	587577_2	N	[chr4:61867516[N	54678.5	LOW	SVTYPE=BND;POS=88202355;STRANDS=--:11;CIPOS=-26,25;CIEND=-26,25;CIPOS95=0,0;CIEND95=0,0;MATEID=587577_1;EVENT=587577;SECONDARY;SU=11;PE=0;SR=11;ALG=PROD;AF=0.05149;NSAMP=1506;MSQ=21.27;AC=1506;AN=29246;NFAM=1455
chr4	88202355	81988_1	N	]chr9:113218413]N	15987.2	LOW	SVTYPE=BND;POS=88202355;STRANDS=-+:4;CIPOS=-9,8;CIEND=-9,8;CIPOS95=0,0;CIEND95=0,0;MATEID=81988_2;EVENT=81988;SU=4;PE=0;SR=4;ALG=PROD;AF=0.01799;NSAMP=526;MSQ=18.72;AC=526;AN=29246;NFAM=520
chr4	88202366	81826_1	N	[chr9:80225211[N	10563.8	LOW	SVTYPE=BND;POS=88202366;STRANDS=--:76;CIPOS=-6,5;CIEND=-6,5;CIPOS95=0,0;CIEND95=0,0;MATEID=81826_2;EVENT=81826;SU=76;PE=4;SR=72;ALG=PROD;AF=0.008411;NSAMP=155;MSQ=27.54;AC=246;AN=29246;NFAM=155
chr4	88204462	340977	N	<DEL>	997.98	PASS	SVTYPE=DEL;POS=88204462;SVLEN=-6171;END=88210633;STRANDS=+-:40;CIPOS=-24,25;CIEND=-26,22;CIPOS95=0,0;CIEND95=0,0;SU=40;PE=27;SR=13;ALG=PROD;AF=3.419e-05;NSAMP=1;MSQ=560.39;AC=1;AN=29246;NFAM=1
chr4	88209286	340978_1	N	N[chr4:88209614[	188.61	LOW	SVTYPE=BND;POS=88209286;STRANDS=+-:4;CIPOS=-9,8;CIEND=-9,8;CIPOS95=0,0;CIEND95=0,0;MATEID=340978_2;EVENT=340978;SU=4;PE=0;SR=4;ALG=PROD;AF=0.0003419;NSAMP=10;MSQ=12.83;RECLASSIFIED;AC=10;AN=29246;NFAM=10
chr4	88209614	340978_2	N	]chr4:88209286]N	188.61	LOW	SVTYPE=BND;POS=88209286;STRANDS=+-:4;CIPOS=-9,8;CIEND=-9,8;CIPOS95=0,0;CIEND95=0,0;MATEID=340978_1;EVENT=340978;SECONDARY;SU=4;PE=0;SR=4;ALG=PROD;AF=0.0003419;NSAMP=10;MSQ=12.83;RECLASSIFIED;AC=10;AN=29246;NFAM=10
chr4	88214653	340979_1	N	N[chr4:88214987[	358.77	LOW	SVTYPE=BND;POS=88214653;STRANDS=+-:57;CIPOS=-6,5;CIEND=-9,5;CIPOS95=0,0;CIEND95=0,0;MATEID=340979_2;EVENT=340979;SU=57;PE=0;SR=57;ALG=PROD;AF=0.0002052;NSAMP=6;MSQ=16.03;RECLASSIFIED;AC=6;AN=29246;NFAM=6
chr4	88214987	340979_2	N	]chr4:88214653]N	358.77	LOW	SVTYPE=BND;POS=88214653;STRANDS=+-:57;CIPOS=-9,5;CIEND=-6,5;CIPOS95=0,0;CIEND95=0,0;MATEID=340979_1;EVENT=340979;SECONDARY;SU=57;PE=0;SR=57;ALG=PROD;AF=0.0002052;NSAMP=6;MSQ=16.03;RECLASSIFIED;AC=6;AN=29246;NFAM=6
chr4	88227048	340980_1	N	N[chr4:88227328[	23.43	LOW	SVTYPE=BND;POS=88227048;STRANDS=+-:4;CIPOS=-9,8;CIEND=-9,8;CIPOS95=0,0;CIEND95=0,0;MATEID=340980_2;EVENT=340980;SU=4;PE=0;SR=4;ALG=PROD;AF=0.0001026;NSAMP=3;MSQ=6.93;RECLASSIFIED;AC=3;AN=29246;NFAM=3
chr4	88227328	340980_2	N	]chr4:88227048]N	23.43	LOW	SVTYPE=BND;POS=88227048;STRANDS=+-:4;CIPOS=-9,8;CIEND=-9,8;CIPOS95=0,0;CIEND95=0,0;MATEID=340980_1;EVENT=340980;SECONDARY;SU=4;PE=0;SR=4;ALG=PROD;AF=0.0001026;NSAMP=3;MSQ=6.93;RECLASSIFIED;AC=3;AN=29246;NFAM=3
chr4	88251842	513176	N	<DUP>	820.72	PASS	SVTYPE=DUP;POS=88251842;SVLEN=63067;END=88314909;STRANDS=-+:87;IMPRECISE;CIPOS=-281,49;CIEND=-50,418;CIPOS95=-39,39;CIEND95=-50,61;SU=87;PE=87;SR=0;ALG=SUM;AF=3.419e-05;NSAMP=1;MSQ=58.79;AC=1;AN=29246;NFAM=1
chr4	88252599	340981	N	<DEL>	254.8	PASS	SVTYPE=DEL;POS=88252599;SVLEN=-5923;END=88258522;STRANDS=+-:12;IMPRECISE;CIPOS=-10,230;CIEND=-243,9;CIPOS95=-3,48;CIEND95=-53,2;SU=12;PE=12;SR=0;ALG=PROD;AF=3.419e-05;NSAMP=1;MSQ=254.8;AC=1;AN=29246;NFAM=1
chr4	88266894	340982_1	N	N[chr4:88267388[	1430.16	LOW	SVTYPE=BND;POS=88266894;STRANDS=+-:8;IMPRECISE;CIPOS=-10,9;CIEND=-10,9;CIPOS95=-1,1;CIEND95=-1,1;MATEID=340982_2;EVENT=340982;SU=8;PE=6;SR=2;ALG=PROD;AF=0.0004445;NSAMP=13;MSQ=34.71;RECLASSIFIED;AC=13;AN=29246;NFAM=13
chr4	88267388	340982_2	N	]chr4:88266894]N	1430.16	LOW	SVTYPE=BND;POS=88266894;STRANDS=+-:8;IMPRECISE;CIPOS=-10,9;CIEND=-10,9;CIPOS95=-1,1;CIEND95=-1,1;MATEID=340982_1;EVENT=340982;SECONDARY;SU=8;PE=6;SR=2;ALG=PROD;AF=0.0004445;NSAMP=13;MSQ=34.71;RECLASSIFIED;AC=13;AN=29246;NFAM=13
chr4	88289141	338231_2	N	]chr4:58984484]N	114578	LOW	SVTYPE=BND;POS=58984484;STRANDS=+-:1792;CIPOS=0,0;CIEND=0,0;CIPOS95=0,0;CIEND95=0,0;MATEID=338231_1;EVENT=338231;SECONDARY;SU=1792;PE=0;SR=1792;ALG=PROD;AF=0.04226;NSAMP=1236;MSQ=49.76;RECLASSIFIED;AC=1236;AN=29246;NFAM=1192
chr4	88293559	75064_1	N	]chr14:28558164]N	15902.9	LOW	SVTYPE=BND;POS=88293559;STRANDS=-+:14;IMPRECISE;CIPOS=-28,25;CIEND=-26,25;CIPOS95=-1,1;CIEND95=0,0;MATEID=75064_2;EVENT=75064;SU=14;PE=0;SR=14;ALG=PROD;AF=0.0146;NSAMP=427;MSQ=23.03;AC=427;AN=29246;NFAM=422
chr4	88323373	340983	N	<DEL>	380.67	PASS	SVTYPE=DEL;POS=88323373;SVLEN=-1639;END=88325012;STRANDS=+-:16;CIPOS=-3,2;CIEND=-10,9;CIPOS95=0,0;CIEND95=0,0;SU=16;PE=6;SR=10;ALG=PROD;AF=3.419e-05;NSAMP=1;MSQ=380.67;AC=1;AN=29246;NFAM=1
chr4	88323761	340984	N	<DEL>	769.91	PASS	SVTYPE=DEL;POS=88323761;SVLEN=-852;END=88324613;STRANDS=+-:28;IMPRECISE;CIPOS=-28,28;CIEND=-30,27;CIPOS95=-1,1;CIEND95=-1,1;SU=28;PE=25;SR=3;ALG=PROD;AF=0.0001026;NSAMP=3;MSQ=256.64;AC=3;AN=29246;NFAM=3
chr4	88325477	80014_1	N	[chr7:27295741[N	4210.09	LOW	SVTYPE=BND;POS=88325477;STRANDS=--:8;CIPOS=-29,28;CIEND=-29,28;CIPOS95=0,0;CIEND95=0,0;MATEID=80014_2;EVENT=80014;SU=8;PE=0;SR=8;ALG=PROD;AF=0.00424;NSAMP=124;MSQ=18.91;AC=124;AN=29246;NFAM=124
chr4	88325918	340985_1	N	N[chr4:88326262[	601.59	LOW	SVTYPE=BND;POS=88325918;STRANDS=+-:15;CIPOS=-10,9;CIEND=-3,1;CIPOS95=0,0;CIEND95=0,0;MATEID=340985_2;EVENT=340985;SU=15;PE=1;SR=14;ALG=PROD;AF=0.0003761;NSAMP=11;MSQ=45.61;RECLASSIFIED;AC=11;AN=29246;NFAM=11
chr4	88325918	513177_1	N	]chr4:88326358]N	145.38	LOW	SVTYPE=BND;POS=88325918;STRANDS=-+:14;CIPOS=-4,2;CIEND=-3,2;CIPOS95=0,0;CIEND95=0,0;MATEID=513177_2;EVENT=513177;SU=14;PE=4;SR=10;ALG=PROD;AF=3.419e-05;NSAMP=1;MSQ=145.32;RECLASSIFIED;AC=1;AN=29246;NFAM=1
chr4	88326262	340985_2	N	]chr4:88325918]N	601.59	LOW	SVTYPE=BND;POS=88325918;STRANDS=+-:15;CIPOS=-3,1;CIEND=-10,9;CIPOS95=0,0;CIEND95=0,0;MATEID=340985_1;EVENT=340985;SECONDARY;SU=15;PE=1;SR=14;ALG=PROD;AF=0.0003761;NSAMP=11;MSQ=45.61;RECLASSIFIED;AC=11;AN=29246;NFAM=11
chr4	88326358	513177_2	N	N[chr4:88325918[	145.38	LOW	SVTYPE=BND;POS=88325918;STRANDS=-+:14;CIPOS=-3,2;CIEND=-4,2;CIPOS95=0,0;CIEND95=0,0;MATEID=513177_1;EVENT=513177;SECONDARY;SU=14;PE=4;SR=10;ALG=PROD;AF=3.419e-05;NSAMP=1;MSQ=145.32;RECLASSIFIED;AC=1;AN=29246;NFAM=1
chr4	88335612	340986	N	<DEL>	1108.37	PASS	SVTYPE=DEL;POS=88335612;SVLEN=-750;END=88336362;STRANDS=+-:36;CIPOS=-30,29;CIEND=-30,26;CIPOS95=0,0;CIEND95=0,0;SU=36;PE=31;SR=5;ALG=PROD;AF=0.000171;NSAMP=5;MSQ=221.67;AC=5;AN=29246;NFAM=4
chr4	88370214	340988	N	<DEL>	635.35	PASS	SVTYPE=DEL;POS=88370214;SVLEN=-3075;END=88373289;STRANDS=+-:24;IMPRECISE;CIPOS=-30,188;CIEND=-274,22;CIPOS95=-30,30;CIEND95=-63,22;SU=24;PE=24;SR=0;ALG=PROD;AF=6.839e-05;NSAMP=2;MSQ=317.68;AC=2;AN=29246;NFAM=1
chr4	88379662	513178_1	N	]chr4:88380344]N	191262	LOW	SVTYPE=BND;POS=88379662;STRANDS=-+:4;IMPRECISE;CIPOS=-635,9;CIEND=-10,660;CIPOS95=-146,2;CIEND95=-1,160;MATEID=513178_2;EVENT=513178;SU=4;PE=4;SR=0;ALG=PROD;AF=0.1014;NSAMP=2804;MSQ=35.1;RECLASSIFIED;AC=2967;AN=29246;NFAM=2554
chr4	88380159	66756_2	N	]chr3:183172073]N	450.87	LOW	SVTYPE=BND;POS=88380159;STRANDS=+-:4;IMPRECISE;CIPOS=-682,9;CIEND=-10,449;CIPOS95=-158,1;CIEND95=-2,110;MATEID=66756_1;EVENT=66756;SECONDARY;SU=4;PE=4;SR=0;ALG=PROD;AF=0.0004103;NSAMP=12;MSQ=18.6;AC=12;AN=29246;NFAM=12
chr4	88380344	513178_2	N	N[chr4:88379662[	191262	LOW	SVTYPE=BND;POS=88379662;STRANDS=-+:4;IMPRECISE;CIPOS=-10,660;CIEND=-635,9;CIPOS95=-1,160;CIEND95=-146,2;MATEID=513178_1;EVENT=513178;SECONDARY;SU=4;PE=4;SR=0;ALG=PROD;AF=0.1014;NSAMP=2804;MSQ=35.1;RECLASSIFIED;AC=2967;AN=29246;NFAM=2554
chr4	88380361	66757_2	N	N[chr3:183171977[	6906.23	LOW	SVTYPE=BND;POS=88380361;STRANDS=-+:33;IMPRECISE;CIPOS=-84,668;CIEND=-600,55;CIPOS95=-84,166;CIEND95=-159,55;MATEID=66757_1;EVENT=66757;SECONDARY;SU=33;PE=33;SR=0;ALG=SUM;AF=0.005608;NSAMP=164;MSQ=16.1;AC=164;AN=29246;NFAM=162
chr4	88380403	82797_1	N	N]chrX:98224591]	220406	LOW	SVTYPE=BND;POS=88380403;STRANDS=++:1748;IMPRECISE;CIPOS=-11,169;CIEND=-10,133;CIPOS95=-4,4;CIEND95=-1,1;MATEID=82797_2;EVENT=82797;SU=1748;PE=1748;SR=0;ALG=PROD;AF=0.09232;NSAMP=2700;MSQ=43.79;AC=2700;AN=29246;NFAM=2444
chr4	88388263	340989	N	<DEL>	263.76	PASS	SVTYPE=DEL;POS=88388263;SVLEN=-1723;END=88389986;STRANDS=+-:12;IMPRECISE;CIPOS=-10,245;CIEND=-235,9;CIPOS95=-2,62;CIEND95=-57,1;SU=12;PE=12;SR=0;ALG=PROD;AF=3.419e-05;NSAMP=1;MSQ=263.76;AC=1;AN=29246;NFAM=1
chr4	88393724	340990	N	<DEL>	527.45	PASS	SVTYPE=DEL;POS=88393724;SVLEN=-6135;END=88399859;STRANDS=+-:23;CIPOS=-10,9;CIEND=-10,9;CIPOS95=0,0;CIEND95=0,0;SU=23;PE=13;SR=10;ALG=PROD;AF=3.419e-05;NSAMP=1;MSQ=527.45;AC=1;AN=29246;NFAM=1
chr4	88399716	340991	N	<DEL>	1228.6	PASS	SVTYPE=DEL;POS=88399716;SVLEN=-215;END=88399931;STRANDS=+-:28;CIPOS=-10,9;CIEND=-10,9;CIPOS95=0,0;CIEND95=0,0;SU=28;PE=1;SR=27;ALG=PROD;AF=0.0002735;NSAMP=8;MSQ=107.41;AC=8;AN=29246;NFAM=8
chr4	88406805	340993_1	N	N[chr4:88407103[	92.22	LOW	SVTYPE=BND;POS=88406805;STRANDS=+-:4;CIPOS=-9,8;CIEND=-9,8;CIPOS95=0,0;CIEND95=0,0;MATEID=340993_2;EVENT=340993;SU=4;PE=0;SR=4;ALG=PROD;AF=6.839e-05;NSAMP=2;MSQ=32.85;RECLASSIFIED;AC=2;AN=29246;NFAM=2
chr4	88407103	340993_2	N	]chr4:88406805]N	92.22	LOW	SVTYPE=BND;POS=88406805;STRANDS=+-:4;CIPOS=-9,8;CIEND=-9,8;CIPOS95=0,0;CIEND95=0,0;MATEID=340993_1;EVENT=340993;SECONDARY;SU=4;PE=0;SR=4;ALG=PROD;AF=6.839e-05;NSAMP=2;MSQ=32.85;RECLASSIFIED;AC=2;AN=29246;NFAM=2
chr4	88422596	340995	N	<DEL>	755.14	PASS	SVTYPE=DEL;POS=88422596;SVLEN=-4401;END=88426997;STRANDS=+-:35;CIPOS=-30,29;CIEND=-30,29;CIPOS95=0,0;CIEND95=0,0;SU=35;PE=21;SR=14;ALG=PROD;AF=6.839e-05;NSAMP=2;MSQ=377.57;AC=2;AN=29246;NFAM=2
chr4	88423999	513179_1	N	]chr4:88430484]N	186.08	LOW	SVTYPE=BND;POS=88423999;STRANDS=-+:18;CIPOS=-10,9;CIEND=-3,3;CIPOS95=0,0;CIEND95=0,0;MATEID=513179_2;EVENT=513179;SU=18;PE=10;SR=8;ALG=PROD;AF=3.419e-05;NSAMP=1;MSQ=186.08;RECLASSIFIED;AC=1;AN=29246;NFAM=1
chr4	88424197	340996_1	N	N[chr4:88430470[	521.25	PASS	SVTYPE=BND;POS=88424197;STRANDS=+-:7;CIPOS=-5,4;CIEND=-5,4;CIPOS95=0,0;CIEND95=0,0;MATEID=340996_2;EVENT=340996;SU=7;PE=0;SR=7;ALG=PROD;AF=3.419e-05;NSAMP=1;MSQ=521.25;RECLASSIFIED;AC=1;AN=29246;NFAM=1
chr4	88430470	340996_2	N	]chr4:88424197]N	521.25	PASS	SVTYPE=BND;POS=88424197;STRANDS=+-:7;CIPOS=-5,4;CIEND=-5,4;CIPOS95=0,0;CIEND95=0,0;MATEID=340996_1;EVENT=340996;SECONDARY;SU=7;PE=0;SR=7;ALG=PROD;AF=3.419e-05;NSAMP=1;MSQ=521.25;RECLASSIFIED;AC=1;AN=29246;NFAM=1
chr4	88430484	513179_2	N	N[chr4:88423999[	186.08	LOW	SVTYPE=BND;POS=88423999;STRANDS=-+:18;CIPOS=-3,3;CIEND=-10,9;CIPOS95=0,0;CIEND95=0,0;MATEID=513179_1;EVENT=513179;SECONDARY;SU=18;PE=10;SR=8;ALG=PROD;AF=3.419e-05;NSAMP=1;MSQ=186.08;RECLASSIFIED;AC=1;AN=29246;NFAM=1
chr4	88448071	340998_1	N	N[chr4:88448311[	358.39	LOW	SVTYPE=BND;POS=88448071;STRANDS=+-:14;CIPOS=-26,24;CIEND=-26,25;CIPOS95=0,0;CIEND95=0,0;MATEID=340998_2;EVENT=340998;SU=14;PE=1;SR=13;ALG=PROD;AF=0.0002052;NSAMP=6;MSQ=41.39;RECLASSIFIED;AC=6;AN=29246;NFAM=6
chr4	88448311	340998_2	N	]chr4:88448071]N	358.39	LOW	SVTYPE=BND;POS=88448071;STRANDS=+-:14;CIPOS=-26,25;CIEND=-26,24;CIPOS95=0,0;CIEND95=0,0;MATEID=340998_1;EVENT=340998;SECONDARY;SU=14;PE=1;SR=13;ALG=PROD;AF=0.0002052;NSAMP=6;MSQ=41.39;RECLASSIFIED;AC=6;AN=29246;NFAM=6
chr4	88477248	341001_1	N	N[chr4:88477560[	2825.91	LOW	SVTYPE=BND;POS=88477248;STRANDS=+-:8;CIPOS=-29,28;CIEND=-29,28;CIPOS95=0,0;CIEND95=0,0;MATEID=341001_2;EVENT=341001;SU=8;PE=0;SR=8;ALG=PROD;AF=0.003317;NSAMP=97;MSQ=16.1;RECLASSIFIED;AC=97;AN=29246;NFAM=97
chr4	88477560	341001_2	N	]chr4:88477248]N	2825.91	LOW	SVTYPE=BND;POS=88477248;STRANDS=+-:8;CIPOS=-29,28;CIEND=-29,28;CIPOS95=0,0;CIEND95=0,0;MATEID=341001_1;EVENT=341001;SECONDARY;SU=8;PE=0;SR=8;ALG=PROD;AF=0.003317;NSAMP=97;MSQ=16.1;RECLASSIFIED;AC=97;AN=29246;NFAM=97
chr4	88493620	341002	N	<DEL>	398.58	PASS	SVTYPE=DEL;POS=88493620;SVLEN=-5456;END=88499076;STRANDS=+-:18;CIPOS=-10,9;CIEND=-10,9;CIPOS95=0,0;CIEND95=0,0;SU=18;PE=10;SR=8;ALG=PROD;AF=3.419e-05;NSAMP=1;MSQ=398.58;AC=1;AN=29246;NFAM=1
chr4	88509250	341003_1	N	N[chr4:88509713[	840.28	LOW	SVTYPE=BND;POS=88509250;STRANDS=+-:21;CIPOS=-3,1;CIEND=-10,9;CIPOS95=0,0;CIEND95=0,0;MATEID=341003_2;EVENT=341003;SU=21;PE=6;SR=15;ALG=PROD;AF=0.0001026;NSAMP=3;MSQ=258.3;RECLASSIFIED;AC=3;AN=29246;NFAM=3
chr4	88509713	341003_2	N	]chr4:88509250]N	840.28	LOW	SVTYPE=BND;POS=88509250;STRANDS=+-:21;CIPOS=-10,9;CIEND=-3,1;CIPOS95=0,0;CIEND95=0,0;MATEID=341003_1;EVENT=341003;SECONDARY;SU=21;PE=6;SR=15;ALG=PROD;AF=0.0001026;NSAMP=3;MSQ=258.3;RECLASSIFIED;AC=3;AN=29246;NFAM=3
chr4	88511173	72728_1	N	N]chr10:104955273]	494.42	LOW	SVTYPE=BND;POS=88511173;STRANDS=++:30;IMPRECISE;CIPOS=-10,470;CIEND=-6,470;CIPOS95=-10,112;CIEND95=-6,114;MATEID=72728_2;EVENT=72728;SU=30;PE=30;SR=0;ALG=PROD;AF=0.0006839;NSAMP=20;MSQ=21.91;AC=20;AN=29246;NFAM=20
chr4	88512405	341004_1	N	N[chr4:88512459[	17815.6	LOW	SVTYPE=BND;POS=88512405;STRANDS=+-:649;CIPOS=-1,0;CIEND=-1,1;CIPOS95=0,0;CIEND95=0,0;MATEID=341004_2;EVENT=341004;SU=649;PE=2;SR=647;ALG=PROD;AF=0.001778;NSAMP=52;MSQ=200.78;RECLASSIFIED;AC=52;AN=29246;NFAM=44
chr4	88512459	341004_2	N	]chr4:88512405]N	17815.6	LOW	SVTYPE=BND;POS=88512405;STRANDS=+-:649;CIPOS=-1,1;CIEND=-1,0;CIPOS95=0,0;CIEND95=0,0;MATEID=341004_1;EVENT=341004;SECONDARY;SU=649;PE=2;SR=647;ALG=PROD;AF=0.001778;NSAMP=52;MSQ=200.78;RECLASSIFIED;AC=52;AN=29246;NFAM=44
chr4	88515223	341005	N	<DEL>	720.34	PASS	SVTYPE=DEL;POS=88515223;SVLEN=-1283;END=88516506;STRANDS=+-:8;CIPOS=-10,9;CIEND=-10,9;CIPOS95=0,0;CIEND95=0,0;SU=8;PE=0;SR=8;ALG=PROD;AF=3.419e-05;NSAMP=1;MSQ=719.38;AC=1;AN=29246;NFAM=1
chr4	88518226	341006	N	<DEL>	296.63	PASS	SVTYPE=DEL;POS=88518226;SVLEN=-2123;END=88520349;STRANDS=+-:15;IMPRECISE;CIPOS=-10,2;CIEND=-6,6;CIPOS95=-1,0;CIEND95=0,0;SU=15;PE=10;SR=5;ALG=PROD;AF=3.419e-05;NSAMP=1;MSQ=296.63;AC=1;AN=29246;NFAM=1
chr4	88527227	51245_2	N	N]chr2:155671570]	1450.09	LOW	SVTYPE=BND;POS=88527227;STRANDS=++:117;IMPRECISE;CIPOS=-10,286;CIEND=-7,327;CIPOS95=-10,12;CIEND95=-7,53;MATEID=51245_1;EVENT=51245;SECONDARY;SU=117;PE=117;SR=0;ALG=PROD;AF=3.419e-05;NSAMP=1;MSQ=215.53;AC=1;AN=29246;NFAM=1
chr4	88539617	588359	N	<INV>	8.56	LOW	SVTYPE=INV;POS=88539617;SVLEN=180;END=88539797;STRANDS=++:1,--:3;IMPRECISE;CIPOS=-60,0;CIEND=0,8;CIPOS95=-49,0;CIEND95=0,2;SU=4;PE=4;SR=0;ALG=PROD;AF=3.419e-05;NSAMP=1;MSQ=6.83;AC=1;AN=29246;NFAM=1
chr4	88544821	588277_2	N	[chr4:85500917[N	424.81	LOW	SVTYPE=BND;POS=88544821;STRANDS=--:34;IMPRECISE;CIPOS=-333,28;CIEND=-216,29;CIPOS95=-73,28;CIEND95=-19,19;MATEID=588277_1;EVENT=588277;SECONDARY;SU=34;PE=34;SR=0;ALG=PROD;AF=0.0002393;NSAMP=7;MSQ=60.68;AC=7;AN=29246;NFAM=7
chr4	88545011	588278_2	N	N]chr4:85500872]	319.98	LOW	SVTYPE=BND;POS=88545011;STRANDS=++:30;IMPRECISE;CIPOS=-12,343;CIEND=-30,233;CIPOS95=-12,75;CIEND95=-18,18;MATEID=588278_1;EVENT=588278;SECONDARY;SU=30;PE=30;SR=0;ALG=PROD;AF=0.0001368;NSAMP=4;MSQ=79.98;AC=4;AN=29246;NFAM=4
chr4	88545470	51246_2	N	N[chr2:215297577[	544.96	LOW	SVTYPE=BND;POS=88545470;STRANDS=-+:9;CIPOS=-29,28;CIEND=-29,28;CIPOS95=0,0;CIEND95=0,0;MATEID=51246_1;EVENT=51246;SECONDARY;SU=9;PE=0;SR=9;ALG=PROD;AF=0.0005129;NSAMP=15;MSQ=15.01;AC=15;AN=29246;NFAM=15
chr4	88551082	588360_1	N	[chr4:89199971[N	30472.8	LOW	SVTYPE=BND;POS=88551082;STRANDS=--:1667;IMPRECISE;CIPOS=-185,9;CIEND=-98,26;CIPOS95=-6,6;CIEND95=-2,2;MATEID=588360_2;EVENT=588360;SU=1667;PE=1667;SR=0;ALG=PROD;AF=0.008958;NSAMP=262;MSQ=60.31;AC=262;AN=29246;NFAM=252
chr4	88551331	588361_1	N	N]chr4:89199860]	4417.96	LOW	SVTYPE=BND;POS=88551331;STRANDS=++:136;IMPRECISE;CIPOS=-12,303;CIEND=-12,309;CIPOS95=-12,13;CIEND95=-12,12;MATEID=588361_2;EVENT=588361;SU=136;PE=136;SR=0;ALG=PROD;AF=0.003112;NSAMP=91;MSQ=37.64;AC=91;AN=29246;NFAM=90
chr4	88558550	341008	N	<DEL>	3399.22	PASS	SVTYPE=DEL;POS=88558550;SVLEN=-536;END=88559086;STRANDS=+-:107;CIPOS=-9,9;CIEND=-10,9;CIPOS95=0,0;CIEND95=0,0;SU=107;PE=63;SR=44;ALG=PROD;AF=0.000171;NSAMP=5;MSQ=420.36;AC=5;AN=29246;NFAM=4
chr4	88560618	341009	N	<DEL>	243.34	PASS	SVTYPE=DEL;POS=88560618;SVLEN=-61;END=88560679;STRANDS=+-:10;CIPOS=-5,3;CIEND=-4,3;CIPOS95=0,0;CIEND95=0,0;SU=10;PE=1;SR=9;ALG=PROD;AF=3.419e-05;NSAMP=1;MSQ=242.78;AC=1;AN=29246;NFAM=1
chr4	88572402	341010_1	N	N[chr4:88572767[	417.64	LOW	SVTYPE=BND;POS=88572402;STRANDS=+-:4;CIPOS=-9,8;CIEND=-9,8;CIPOS95=0,0;CIEND95=0,0;MATEID=341010_2;EVENT=341010;SU=4;PE=0;SR=4;ALG=PROD;AF=0.0004787;NSAMP=14;MSQ=21.12;RECLASSIFIED;AC=14;AN=29246;NFAM=14
chr4	88572767	341010_2	N	]chr4:88572402]N	417.64	LOW	SVTYPE=BND;POS=88572402;STRANDS=+-:4;CIPOS=-9,8;CIEND=-9,8;CIPOS95=0,0;CIEND95=0,0;MATEID=341010_1;EVENT=341010;SECONDARY;SU=4;PE=0;SR=4;ALG=PROD;AF=0.0004787;NSAMP=14;MSQ=21.12;RECLASSIFIED;AC=14;AN=29246;NFAM=14
chr4	88577606	66758_2	N	[chr3:114303500[N	3602.29	LOW	SVTYPE=BND;POS=88577606;STRANDS=--:59;CIPOS=-10,9;CIEND=-12,1;CIPOS95=0,0;CIEND95=0,0;MATEID=66758_1;EVENT=66758;SECONDARY;SU=59;PE=44;SR=15;ALG=PROD;AF=0.003932;NSAMP=99;MSQ=27.63;AC=115;AN=29246;NFAM=99
chr4	88577606	74208_1	N	[chr12:60908463[N	172927	LOW	SVTYPE=BND;POS=88577606;STRANDS=--:8;CIPOS=-30,29;CIEND=-30,28;CIPOS95=0,0;CIEND95=0,0;MATEID=74208_2;EVENT=74208;SU=8;PE=4;SR=4;ALG=PROD;AF=0.1137;NSAMP=2735;MSQ=47.61;AC=3325;AN=29246;NFAM=2653
chr4	88577606	74210_1	N	]chr12:60908621]N	130145	LOW	SVTYPE=BND;POS=88577606;STRANDS=-+:4;IMPRECISE;CIPOS=-30,29;CIEND=-30,29;CIPOS95=-3,3;CIEND95=-3,3;MATEID=74210_2;EVENT=74210;SU=4;PE=3;SR=1;ALG=PROD;AF=0.08271;NSAMP=2236;MSQ=44.08;AC=2419;AN=29246;NFAM=2173
chr4	88577606	74976_1	N	]chr13:104786777]N	74248.8	LOW	SVTYPE=BND;POS=88577606;STRANDS=-+:227;CIPOS=-6,5;CIEND=-4,4;CIPOS95=0,0;CIEND95=0,0;MATEID=74976_2;EVENT=74976;SU=227;PE=94;SR=133;ALG=PROD;AF=0.04985;NSAMP=1456;MSQ=39.35;AC=1458;AN=29246;NFAM=1422
chr4	88577616	74975_1	N	N[chr13:104786663[	359.47	LOW	SVTYPE=BND;POS=88577616;STRANDS=+-:8;IMPRECISE;CIPOS=-30,487;CIEND=-499,29;CIPOS95=-30,126;CIEND95=-124,29;MATEID=74975_2;EVENT=74975;SU=8;PE=8;SR=0;ALG=PROD;AF=0.0004787;NSAMP=14;MSQ=21.77;AC=14;AN=29246;NFAM=14
chr4	88577617	66759_2	N	N]chr3:114303589]	121146	LOW	SVTYPE=BND;POS=88577617;STRANDS=++:50;IMPRECISE;CIPOS=-160,577;CIEND=-50,820;CIPOS95=-98,98;CIEND95=-50,206;MATEID=66759_1;EVENT=66759;SECONDARY;SU=50;PE=32;SR=18;ALG=SUM;AF=0.07044;NSAMP=1916;MSQ=45.68;RETAINED;AC=2060;AN=29246;NFAM=1866
chr4	88577617	66760_2	N	N[chr3:35333148[	177550	LOW	SVTYPE=BND;POS=88577617;STRANDS=-+:4;CIPOS=-29,28;CIEND=-29,28;CIPOS95=0,0;CIEND95=0,0;MATEID=66760_1;EVENT=66760;SECONDARY;SU=4;PE=0;SR=4;ALG=PROD;AF=0.1163;NSAMP=2591;MSQ=51.18;AC=3401;AN=29246;NFAM=2511
chr4	88577617	82317_1	N	N]chrX:13191965]	715.77	LOW	SVTYPE=BND;POS=88577617;STRANDS=++:4;IMPRECISE;CIPOS=-10,9;CIEND=-9,9;CIPOS95=-1,1;CIEND95=-1,1;MATEID=82317_2;EVENT=82317;SU=4;PE=2;SR=2;ALG=PROD;AF=0.0007864;NSAMP=22;MSQ=27.64;AC=23;AN=29246;NFAM=20
chr4	88579252	76209_1	N	N]chr16:88239698]	1198.63	LOW	SVTYPE=BND;POS=88579252;STRANDS=++:4;CIPOS=-29,28;CIEND=-29,28;CIPOS95=0,0;CIEND95=0,0;MATEID=76209_2;EVENT=76209;SU=4;PE=0;SR=4;ALG=PROD;AF=0.001744;NSAMP=47;MSQ=14.36;AC=51;AN=29246;NFAM=47
chr4	88595751	341011	N	<DEL>	656.32	PASS	SVTYPE=DEL;POS=88595751;SVLEN=-3201;END=88598952;STRANDS=+-:29;CIPOS=-3,2;CIEND=-3,1;CIPOS95=0,0;CIEND95=0,0;SU=29;PE=18;SR=11;ALG=PROD;AF=3.419e-05;NSAMP=1;MSQ=656.32;AC=1;AN=29246;NFAM=1
chr4	88599253	341012_1	N	N[chr4:88599303[	1381.61	LOW	SVTYPE=BND;POS=88599253;STRANDS=+-:51;CIPOS=-6,5;CIEND=-6,5;CIPOS95=0,0;CIEND95=0,0;MATEID=341012_2;EVENT=341012;SU=51;PE=0;SR=51;ALG=PROD;AF=0.0002735;NSAMP=8;MSQ=172.66;RECLASSIFIED;AC=8;AN=29246;NFAM=5
chr4	88599303	341012_2	N	]chr4:88599253]N	1381.61	LOW	SVTYPE=BND;POS=88599253;STRANDS=+-:51;CIPOS=-6,5;CIEND=-6,5;CIPOS95=0,0;CIEND95=0,0;MATEID=341012_1;EVENT=341012;SECONDARY;SU=51;PE=0;SR=51;ALG=PROD;AF=0.0002735;NSAMP=8;MSQ=172.66;RECLASSIFIED;AC=8;AN=29246;NFAM=5
chr4	88601773	341013	N	<DEL:ME:SINE|Alu|AluYa5>	5.18251e+06	PASS	SVTYPE=MEI;POS=88601773;SVLEN=-299;END=88602072;STRANDS=+-:125262;CIPOS=0,0;CIEND=0,0;CIPOS95=0,0;CIEND95=0,0;SU=125262;PE=14639;SR=110623;ALG=PROD;AF=0.311;NSAMP=6929;MSQ=546.77;MEDGQR=2.9;Q10GQR=2.13;AC=9095;AN=29246;NFAM=6561
chr4	88602037	79115_1	N	]chr6:23797342]N	102364	LOW	SVTYPE=BND;POS=88602037;STRANDS=-+:12;CIPOS=-29,28;CIEND=-29,28;CIPOS95=0,0;CIEND95=0,0;MATEID=79115_2;EVENT=79115;SU=12;PE=0;SR=12;ALG=PROD;AF=0.04941;NSAMP=1385;MSQ=41.64;AC=1445;AN=29246;NFAM=1332
chr4	88669536	341014	N	<DEL>	413.67	PASS	SVTYPE=DEL;POS=88669536;SVLEN=-8553;END=88678089;STRANDS=+-:19;CIPOS=-10,9;CIEND=-3,1;CIPOS95=0,0;CIEND95=0,0;SU=19;PE=8;SR=11;ALG=PROD;AF=3.419e-05;NSAMP=1;MSQ=413.67;AC=1;AN=29246;NFAM=1
chr4	88698840	341015_1	N	N[chr4:88698929[	122.16	LOW	SVTYPE=BND;POS=88698840;STRANDS=+-:4;CIPOS=-9,8;CIEND=-9,8;CIPOS95=0,0;CIEND95=0,0;MATEID=341015_2;EVENT=341015;SU=4;PE=0;SR=4;ALG=PROD;AF=6.839e-05;NSAMP=2;MSQ=52.48;RECLASSIFIED;AC=2;AN=29246;NFAM=2
chr4	88698929	341015_2	N	]chr4:88698840]N	122.16	LOW	SVTYPE=BND;POS=88698840;STRANDS=+-:4;CIPOS=-9,8;CIEND=-9,8;CIPOS95=0,0;CIEND95=0,0;MATEID=341015_1;EVENT=341015;SECONDARY;SU=4;PE=0;SR=4;ALG=PROD;AF=6.839e-05;NSAMP=2;MSQ=52.48;RECLASSIFIED;AC=2;AN=29246;NFAM=2
chr4	88699024	341017_1	N	N[chr4:88699337[	8238.37	LOW	SVTYPE=BND;POS=88699024;STRANDS=+-:4;IMPRECISE;CIPOS=-10,2;CIEND=-7,9;CIPOS95=-1,0;CIEND95=0,3;MATEID=341017_2;EVENT=341017;SU=4;PE=0;SR=4;ALG=PROD;AF=0.009813;NSAMP=287;MSQ=15.37;RETAINED;RECLASSIFIED;AC=287;AN=29246;NFAM=286
chr4	88699323	341018_1	N	N[chr4:109039139[	6.83	LOW	SVTYPE=BND;POS=88699323;STRANDS=+-:4;CIPOS=-9,8;CIEND=-9,8;CIPOS95=0,0;CIEND95=0,0;MATEID=341018_2;EVENT=341018;SU=4;PE=0;SR=4;ALG=PROD;AF=3.419e-05;NSAMP=1;MSQ=6.83;RECLASSIFIED;AC=1;AN=29246;NFAM=1
chr4	88699337	341017_2	N	]chr4:88699024]N	8238.37	LOW	SVTYPE=BND;POS=88699024;STRANDS=+-:4;IMPRECISE;CIPOS=-7,9;CIEND=-10,2;CIPOS95=0,3;CIEND95=-1,0;MATEID=341017_1;EVENT=341017;SECONDARY;SU=4;PE=0;SR=4;ALG=PROD;AF=0.009813;NSAMP=287;MSQ=15.37;RETAINED;RECLASSIFIED;AC=287;AN=29246;NFAM=286
chr4	88747385	513181	N	<DUP>	155.61	PASS	SVTYPE=DUP;POS=88747385;SVLEN=252;END=88747637;STRANDS=-+:9;CIPOS=-9,9;CIEND=-4,3;CIPOS95=0,0;CIEND95=0,0;SU=9;PE=0;SR=9;ALG=PROD;AF=3.419e-05;NSAMP=1;MSQ=153.88;AC=1;AN=29246;NFAM=1
chr4	88752712	341020_1	N	N[chr4:88753131[	913.75	LOW	SVTYPE=BND;POS=88752712;STRANDS=+-:10;CIPOS=-10,8;CIEND=-10,9;CIPOS95=0,0;CIEND95=0,0;MATEID=341020_2;EVENT=341020;SU=10;PE=2;SR=8;ALG=PROD;AF=0.0007864;NSAMP=23;MSQ=33.45;RECLASSIFIED;AC=23;AN=29246;NFAM=23
chr4	88753092	588364_1	N	[chr4:88757793[N	137.83	LOW	SVTYPE=BND;POS=88753092;STRANDS=--:5;CIPOS=-10,9;CIEND=-10,9;CIPOS95=0,0;CIEND95=0,0;MATEID=588364_2;EVENT=588364;SU=5;PE=0;SR=5;ALG=PROD;AF=3.419e-05;NSAMP=1;MSQ=137.83;AC=1;AN=29246;NFAM=1
chr4	88753131	341020_2	N	]chr4:88752712]N	913.75	LOW	SVTYPE=BND;POS=88752712;STRANDS=+-:10;CIPOS=-10,9;CIEND=-10,8;CIPOS95=0,0;CIEND95=0,0;MATEID=341020_1;EVENT=341020;SECONDARY;SU=10;PE=2;SR=8;ALG=PROD;AF=0.0007864;NSAMP=23;MSQ=33.45;RECLASSIFIED;AC=23;AN=29246;NFAM=23
chr4	88753140	588363_1	N	N]chr4:88753459]	95.81	LOW	SVTYPE=BND;POS=88753140;STRANDS=++:7;CIPOS=-5,4;CIEND=-5,4;CIPOS95=0,0;CIEND95=0,0;MATEID=588363_2;EVENT=588363;SU=7;PE=0;SR=7;ALG=PROD;AF=3.419e-05;NSAMP=1;MSQ=95.81;AC=1;AN=29246;NFAM=1
chr4	88753458	341021	N	<DEL>	269.64	PASS	SVTYPE=DEL;POS=88753458;SVLEN=-4334;END=88757792;STRANDS=+-:11;IMPRECISE;CIPOS=-10,10;CIEND=-493,9;CIPOS95=0,9;CIEND95=-65,1;SU=11;PE=11;SR=0;ALG=PROD;AF=3.419e-05;NSAMP=1;MSQ=269.64;AC=1;AN=29246;NFAM=1
chr4	88753459	588363_2	N	N]chr4:88753140]	95.81	LOW	SVTYPE=BND;POS=88753459;STRANDS=++:7;CIPOS=-5,4;CIEND=-5,4;CIPOS95=0,0;CIEND95=0,0;MATEID=588363_1;EVENT=588363;SECONDARY;SU=7;PE=0;SR=7;ALG=PROD;AF=3.419e-05;NSAMP=1;MSQ=95.81;AC=1;AN=29246;NFAM=1
chr4	88757793	588364_2	N	[chr4:88753092[N	137.83	LOW	SVTYPE=BND;POS=88757793;STRANDS=--:5;CIPOS=-10,9;CIEND=-10,9;CIPOS95=0,0;CIEND95=0,0;MATEID=588364_1;EVENT=588364;SECONDARY;SU=5;PE=0;SR=5;ALG=PROD;AF=3.419e-05;NSAMP=1;MSQ=137.83;AC=1;AN=29246;NFAM=1
chr4	88760322	341022	N	<DEL:ME:SINE|Alu|AluYh7>	1.73325e+07	PASS	SVTYPE=MEI;POS=88760322;SVLEN=-309;END=88760631;STRANDS=+-:379405;CIPOS=0,0;CIEND=0,0;CIPOS95=0,0;CIEND95=0,0;SU=379405;PE=43474;SR=335931;AF=0.5383;NSAMP=11355;MSQ=860.54;MEDGQR=4.21;Q10GQR=1.13;AC=15743;AN=29246;NFAM=10460
chr4	88773913	341023_1	N	N[chr4:88774202[	694.79	LOW	SVTYPE=BND;POS=88773913;STRANDS=+-:23;CIPOS=-26,24;CIEND=-29,29;CIPOS95=0,0;CIEND95=0,0;MATEID=341023_2;EVENT=341023;SU=23;PE=1;SR=22;ALG=PROD;AF=0.0002393;NSAMP=7;MSQ=97.19;RECLASSIFIED;AC=7;AN=29246;NFAM=7
chr4	88774202	341023_2	N	]chr4:88773913]N	694.79	LOW	SVTYPE=BND;POS=88773913;STRANDS=+-:23;CIPOS=-29,29;CIEND=-26,24;CIPOS95=0,0;CIEND95=0,0;MATEID=341023_1;EVENT=341023;SECONDARY;SU=23;PE=1;SR=22;ALG=PROD;AF=0.0002393;NSAMP=7;MSQ=97.19;RECLASSIFIED;AC=7;AN=29246;NFAM=7
chr4	88781866	513108_2	N	N[chr4:84525282[	267.89	LOW	SVTYPE=BND;POS=84525282;STRANDS=-+:25;IMPRECISE;CIPOS=-35,391;CIEND=-534,12;CIPOS95=-22,22;CIEND95=-84,12;MATEID=513108_1;EVENT=513108;SECONDARY;SU=25;PE=25;SR=0;ALG=PROD;AF=0.0006839;NSAMP=20;MSQ=9.33;RECLASSIFIED;AC=20;AN=29246;NFAM=20
chr4	88781878	340689_2	N	]chr4:84525464]N	3403.42	LOW	SVTYPE=BND;POS=84525464;STRANDS=+-:273;IMPRECISE;CIPOS=-197,9;CIEND=-11,375;CIPOS95=-7,7;CIEND95=-11,27;MATEID=340689_1;EVENT=340689;SECONDARY;SU=273;PE=273;SR=0;ALG=PROD;AF=0.003761;NSAMP=110;MSQ=24.88;RECLASSIFIED;AC=110;AN=29246;NFAM=110
chr4	88800591	341025	N	<DEL>	176.52	PASS	SVTYPE=DEL;POS=88800591;SVLEN=-3487;END=88804078;STRANDS=+-:14;IMPRECISE;CIPOS=-30,399;CIEND=-457,29;CIPOS95=-30,41;CIEND95=-48,29;SU=14;PE=14;SR=0;ALG=PROD;AF=6.839e-05;NSAMP=2;MSQ=88.26;AC=2;AN=29246;NFAM=2
chr4	88800870	341024_1	N	N[chr4:88800939[	1849.61	PASS	SVTYPE=BND;POS=88800870;STRANDS=+-:68;CIPOS=-4,3;CIEND=-4,3;CIPOS95=0,0;CIEND95=0,0;MATEID=341024_2;EVENT=341024;SU=68;PE=0;SR=68;ALG=PROD;AF=0.0001026;NSAMP=3;MSQ=257.75;RECLASSIFIED;AC=3;AN=29246;NFAM=3
chr4	88800939	341024_2	N	]chr4:88800870]N	1849.61	PASS	SVTYPE=BND;POS=88800870;STRANDS=+-:68;CIPOS=-4,3;CIEND=-4,3;CIPOS95=0,0;CIEND95=0,0;MATEID=341024_1;EVENT=341024;SECONDARY;SU=68;PE=0;SR=68;ALG=PROD;AF=0.0001026;NSAMP=3;MSQ=257.75;RECLASSIFIED;AC=3;AN=29246;NFAM=3
chr4	88802041	341026	N	<DEL>	347.41	PASS	SVTYPE=DEL;POS=88802041;SVLEN=-266321;END=89068362;STRANDS=+-:19;CIPOS=-10,9;CIEND=-4,2;CIPOS95=0,0;CIEND95=0,0;SU=19;PE=9;SR=10;ALG=PROD;AF=3.419e-05;NSAMP=1;MSQ=347.41;AC=1;AN=29246;NFAM=1
chr4	88815821	341027_1	N	N[chr4:88816283[	8531.5	PASS	SVTYPE=BND;POS=88815821;STRANDS=+-:293;CIPOS=-3,1;CIEND=-3,1;CIPOS95=0,0;CIEND95=0,0;MATEID=341027_2;EVENT=341027;SU=293;PE=111;SR=182;ALG=PROD;AF=0.0008207;NSAMP=24;MSQ=311.61;RECLASSIFIED;AC=24;AN=29244;NFAM=22
chr4	88816283	341027_2	N	]chr4:88815821]N	8531.5	PASS	SVTYPE=BND;POS=88815821;STRANDS=+-:293;CIPOS=-3,1;CIEND=-3,1;CIPOS95=0,0;CIEND95=0,0;MATEID=341027_1;EVENT=341027;SECONDARY;SU=293;PE=111;SR=182;ALG=PROD;AF=0.0008207;NSAMP=24;MSQ=311.61;RECLASSIFIED;AC=24;AN=29244;NFAM=22
chr4	88833794	588365	N	<INV>	29.96	LOW	SVTYPE=INV;POS=88833794;SVLEN=266;END=88834060;STRANDS=++:2,--:2;IMPRECISE;CIPOS=-59,9;CIEND=-10,4;CIPOS95=-48,0;CIEND95=-6,2;SU=4;PE=4;SR=0;ALG=PROD;AF=3.419e-05;NSAMP=1;MSQ=29.81;AC=1;AN=29246;NFAM=1
chr4	88841884	80307_1	N	]chr7:83452213]N	278.08	LOW	SVTYPE=BND;POS=88841884;STRANDS=-+:26;CIPOS=-46,42;CIEND=-49,46;CIPOS95=0,0;CIEND95=0,0;MATEID=80307_2;EVENT=80307;SU=26;PE=16;SR=10;ALG=PROD;AF=6.839e-05;NSAMP=2;MSQ=139.04;AC=2;AN=29246;NFAM=2
chr4	88842079	80308_1	N	N[chr7:83452214[	27.09	LOW	SVTYPE=BND;POS=88842079;STRANDS=+-:19;CIPOS=-50,49;CIEND=-44,42;CIPOS95=0,0;CIEND95=0,0;MATEID=80308_2;EVENT=80308;SU=19;PE=8;SR=11;ALG=PROD;AF=6.839e-05;NSAMP=2;MSQ=13.54;AC=2;AN=29246;NFAM=2
chr4	88849407	588366	N	<INV>	127.28	LOW	SVTYPE=INV;POS=88849407;SVLEN=123;END=88849530;STRANDS=++:1,--:3;IMPRECISE;CIPOS=-10,9;CIEND=-10,9;CIPOS95=-3,3;CIEND95=-3,3;SU=4;PE=3;SR=1;ALG=PROD;AF=0.0001026;NSAMP=3;MSQ=10.87;AC=3;AN=29246;NFAM=3
chr4	88852240	341029_1	N	N[chr4:88852564[	2099.81	LOW	SVTYPE=BND;POS=88852240;STRANDS=+-:35;CIPOS=-30,29;CIEND=-23,22;CIPOS95=0,0;CIEND95=0,0;MATEID=341029_2;EVENT=341029;SU=35;PE=4;SR=31;ALG=PROD;AF=0.0004445;NSAMP=13;MSQ=17.36;RECLASSIFIED;AC=13;AN=29246;NFAM=13
chr4	88852564	341029_2	N	]chr4:88852240]N	2099.81	LOW	SVTYPE=BND;POS=88852240;STRANDS=+-:35;CIPOS=-23,22;CIEND=-30,29;CIPOS95=0,0;CIEND95=0,0;MATEID=341029_1;EVENT=341029;SECONDARY;SU=35;PE=4;SR=31;ALG=PROD;AF=0.0004445;NSAMP=13;MSQ=17.36;RECLASSIFIED;AC=13;AN=29246;NFAM=13
chr4	88853464	341030_1	N	N[chr4:88853528[	332.78	PASS	SVTYPE=BND;POS=88853464;STRANDS=+-:13;CIPOS=-10,9;CIEND=-10,9;CIPOS95=0,0;CIEND95=0,0;MATEID=341030_2;EVENT=341030;SU=13;PE=0;SR=13;ALG=PROD;AF=3.419e-05;NSAMP=1;MSQ=332.77;RECLASSIFIED;AC=1;AN=29246;NFAM=1
chr4	88853528	341030_2	N	]chr4:88853464]N	332.78	PASS	SVTYPE=BND;POS=88853464;STRANDS=+-:13;CIPOS=-10,9;CIEND=-10,9;CIPOS95=0,0;CIEND95=0,0;MATEID=341030_1;EVENT=341030;SECONDARY;SU=13;PE=0;SR=13;ALG=PROD;AF=3.419e-05;NSAMP=1;MSQ=332.77;RECLASSIFIED;AC=1;AN=29246;NFAM=1
chr4	88857644	341031	N	<DEL>	260.75	PASS	SVTYPE=DEL;POS=88857644;SVLEN=-3692;END=88861336;STRANDS=+-:10;IMPRECISE;CIPOS=-10,235;CIEND=-290,9;CIPOS95=-2,48;CIEND95=-87,1;SU=10;PE=10;SR=0;ALG=PROD;AF=3.419e-05;NSAMP=1;MSQ=260.69;AC=1;AN=29246;NFAM=1
chr4	88863014	11120_2	N	N]chr1:205906561]	16957.7	LOW	SVTYPE=BND;POS=88863014;STRANDS=++:79;CIPOS=-9,8;CIEND=-7,8;CIPOS95=0,0;CIEND95=0,0;MATEID=11120_1;EVENT=11120;SECONDARY;SU=79;PE=0;SR=79;ALG=PROD;AF=0.01491;NSAMP=436;MSQ=22.76;AC=436;AN=29246;NFAM=434
chr4	88864978	341032	N	<DEL>	2277.57	PASS	SVTYPE=DEL;POS=88864978;SVLEN=-3651;END=88868629;STRANDS=+-:93;CIPOS=-10,9;CIEND=-10,9;CIPOS95=0,0;CIEND95=0,0;SU=93;PE=70;SR=23;ALG=PROD;AF=3.419e-05;NSAMP=1;MSQ=407.6;AC=1;AN=29246;NFAM=1
chr4	88888936	341033	N	<DEL>	647.05	PASS	SVTYPE=DEL;POS=88888936;SVLEN=-4585;END=88893521;STRANDS=+-:34;IMPRECISE;CIPOS=-30,169;CIEND=-146,29;CIPOS95=-16,16;CIEND95=-19,19;SU=34;PE=34;SR=0;ALG=PROD;AF=0.0001026;NSAMP=3;MSQ=215.68;AC=3;AN=29246;NFAM=2
chr4	88896299	588367_1	N	[chr4:89199015[N	32.68	LOW	SVTYPE=BND;POS=88896299;STRANDS=--:5;IMPRECISE;CIPOS=-667,9;CIEND=-645,9;CIPOS95=-131,2;CIEND95=-135,1;MATEID=588367_2;EVENT=588367;SU=5;PE=5;SR=0;ALG=PROD;AF=3.419e-05;NSAMP=1;MSQ=32.68;AC=1;AN=29246;NFAM=1
chr4	88903882	341035	N	<DEL>	281.54	PASS	SVTYPE=DEL;POS=88903882;SVLEN=-26928;END=88930810;STRANDS=+-:14;CIPOS=-10,9;CIEND=-10,9;CIPOS95=0,0;CIEND95=0,0;SU=14;PE=6;SR=8;ALG=PROD;AF=3.419e-05;NSAMP=1;MSQ=281.54;AC=1;AN=29246;NFAM=1
chr4	88904670	513182	N	<DUP>	197.07	PASS	SVTYPE=DUP;POS=88904670;SVLEN=177621;END=89082291;STRANDS=-+:18;CIPOS=-5,9;CIEND=-9,9;CIPOS95=0,0;CIEND95=0,0;SU=18;PE=12;SR=6;ALG=PROD;AF=3.419e-05;NSAMP=1;MSQ=196.22;AC=1;AN=29246;NFAM=1
chr4	88905150	341036	N	<DEL>	176.65	PASS	SVTYPE=DEL;POS=88905150;SVLEN=-1127;END=88906277;STRANDS=+-:10;IMPRECISE;CIPOS=-10,9;CIEND=-10,9;CIPOS95=-1,1;CIEND95=-1,0;SU=10;PE=8;SR=2;ALG=PROD;AF=3.419e-05;NSAMP=1;MSQ=176.65;AC=1;AN=29246;NFAM=1
chr4	88922002	588369_1	N	N]chr4:124012147]	6665.81	LOW	SVTYPE=BND;POS=88922002;STRANDS=++:350;IMPRECISE;CIPOS=-10,216;CIEND=-11,304;CIPOS95=-3,3;CIEND95=-11,16;MATEID=588369_2;EVENT=588369;SU=350;PE=350;SR=0;ALG=PROD;AF=0.004821;NSAMP=141;MSQ=40.96;AC=141;AN=29246;NFAM=137
chr4	88922109	588368_1	N	[chr4:124011959[N	73.01	LOW	SVTYPE=BND;POS=88922109;STRANDS=--:4;IMPRECISE;CIPOS=-495,9;CIEND=-473,9;CIPOS95=-132,2;CIEND95=-132,2;MATEID=588368_2;EVENT=588368;SU=4;PE=4;SR=0;ALG=PROD;AF=6.839e-05;NSAMP=2;MSQ=8.39;AC=2;AN=29246;NFAM=2
chr4	88955443	341038	N	<DEL>	197.96	PASS	SVTYPE=DEL;POS=88955443;SVLEN=-50;END=88955493;STRANDS=+-:5;CIPOS=-10,9;CIEND=-10,9;CIPOS95=0,0;CIEND95=0,0;SU=5;PE=0;SR=5;ALG=PROD;AF=3.419e-05;NSAMP=1;MSQ=197.91;AC=1;AN=29246;NFAM=1
chr4	88960587	341039_1	N	N[chr4:88960734[	1249.34	LOW	SVTYPE=BND;POS=88960587;STRANDS=+-:54;CIPOS=-7,7;CIEND=-7,8;CIPOS95=0,0;CIEND95=0,0;MATEID=341039_2;EVENT=341039;SU=54;PE=0;SR=54;ALG=PROD;AF=0.0002052;NSAMP=6;MSQ=165.8;RECLASSIFIED;AC=6;AN=29246;NFAM=6
chr4	88960734	341039_2	N	]chr4:88960587]N	1249.34	LOW	SVTYPE=BND;POS=88960587;STRANDS=+-:54;CIPOS=-7,8;CIEND=-7,7;CIPOS95=0,0;CIEND95=0,0;MATEID=341039_1;EVENT=341039;SECONDARY;SU=54;PE=0;SR=54;ALG=PROD;AF=0.0002052;NSAMP=6;MSQ=165.8;RECLASSIFIED;AC=6;AN=29246;NFAM=6
chr4	88976669	73514_1	N	[chr11:46746724[N	431.97	LOW	SVTYPE=BND;POS=88976669;STRANDS=--:46;CIPOS=-9,8;CIEND=-9,8;CIPOS95=0,0;CIEND95=0,0;MATEID=73514_2;EVENT=73514;SU=46;PE=0;SR=46;ALG=PROD;AF=0.0005471;NSAMP=16;MSQ=26.04;AC=16;AN=29246;NFAM=16
chr4	88976732	75307_1	N	[chr14:70529775[N	106764	LOW	SVTYPE=BND;POS=88976732;STRANDS=--:8;CIPOS=-29,28;CIEND=-29,28;CIPOS95=0,0;CIEND95=0,0;MATEID=75307_2;EVENT=75307;SU=8;PE=0;SR=8;ALG=PROD;AF=0.07119;NSAMP=2082;MSQ=31.86;AC=2082;AN=29246;NFAM=2015
chr4	88976732	79140_1	N	N[chr6:27355441[	3639.16	LOW	SVTYPE=BND;POS=88976732;STRANDS=-+:20772,+-:104;CIPOS=-108,48;CIEND=-112,46;CIPOS95=0,0;CIEND95=0,0;MATEID=79140_2;EVENT=79140;SU=20876;PE=8127;SR=12749;AF=0.004992;NSAMP=146;MSQ=19.75;RETAINED;AC=146;AN=29246;NFAM=146
chr4	88987356	341040	N	<DEL>	2730.63	PASS	SVTYPE=DEL;POS=88987356;SVLEN=-2463;END=88989819;STRANDS=+-:116;CIPOS=-9,9;CIEND=-6,8;CIPOS95=0,0;CIEND95=0,0;SU=116;PE=69;SR=47;ALG=PROD;AF=6.839e-05;NSAMP=2;MSQ=578.49;AC=2;AN=29246;NFAM=2
chr4	88992109	513183	N	<DUP>	539.92	PASS	SVTYPE=DUP;POS=88992109;SVLEN=163;END=88992272;STRANDS=-+:31;CIPOS=-22,22;CIEND=-23,22;CIPOS95=0,0;CIEND95=0,0;SU=31;PE=0;SR=31;ALG=PROD;AF=0.0001368;NSAMP=4;MSQ=115.61;AC=4;AN=29246;NFAM=4
chr4	88992751	341041	N	<DEL>	593.45	PASS	SVTYPE=DEL;POS=88992751;SVLEN=-107957;END=89100708;STRANDS=+-:23;CIPOS=-10,9;CIEND=-10,9;CIPOS95=0,0;CIEND95=0,0;SU=23;PE=17;SR=6;ALG=PROD;AF=3.419e-05;NSAMP=1;MSQ=593.45;AC=1;AN=29246;NFAM=1
chr4	89022023	82708_1	N	N[chrX:83542385[	233.83	LOW	SVTYPE=BND;POS=89022023;STRANDS=+-:19;CIPOS=-30,29;CIEND=-24,21;CIPOS95=0,0;CIEND95=0,0;MATEID=82708_2;EVENT=82708;SU=19;PE=10;SR=9;ALG=PROD;AF=6.839e-05;NSAMP=2;MSQ=116.85;AC=2;AN=29246;NFAM=2
chr4	89032118	341043	N	<DEL>	143.77	PASS	SVTYPE=DEL;POS=89032118;SVLEN=-1358;END=89033476;STRANDS=+-:9;IMPRECISE;CIPOS=-10,9;CIEND=-10,5;CIPOS95=-1,1;CIEND95=-1,0;SU=9;PE=6;SR=3;ALG=PROD;AF=3.419e-05;NSAMP=1;MSQ=143.77;AC=1;AN=29246;NFAM=1
chr4	89045016	513184	N	<DUP>	124.88	PASS	SVTYPE=DUP;POS=89045016;SVLEN=240;END=89045256;STRANDS=-+:9;CIPOS=0,9;CIEND=-4,3;CIPOS95=0,0;CIEND95=0,0;SU=9;PE=0;SR=9;ALG=PROD;AF=3.419e-05;NSAMP=1;MSQ=106.84;AC=1;AN=29246;NFAM=1
chr4	89045025	513185	N	<DUP>	579.7	PASS	SVTYPE=DUP;POS=89045025;SVLEN=90834;END=89135859;STRANDS=-+:56;CIPOS=-24,22;CIEND=-22,21;CIPOS95=0,0;CIEND95=0,0;SU=56;PE=34;SR=22;ALG=PROD;AF=3.419e-05;NSAMP=1;MSQ=279.5;AC=1;AN=29246;NFAM=1
chr4	89046684	341045	N	<DEL>	533.65	PASS	SVTYPE=DEL;POS=89046684;SVLEN=-1041;END=89047725;STRANDS=+-:19;IMPRECISE;CIPOS=-10,9;CIEND=-10,3;CIPOS95=-1,1;CIEND95=-1,0;SU=19;PE=16;SR=3;ALG=PROD;AF=3.419e-05;NSAMP=1;MSQ=533.65;AC=1;AN=29246;NFAM=1
chr4	89054287	73651_1	N	]chr11:74653329]N	22440.1	LOW	SVTYPE=BND;POS=89054287;STRANDS=-+:44;CIPOS=-9,8;CIEND=-9,8;CIPOS95=0,0;CIEND95=0,0;MATEID=73651_2;EVENT=73651;SU=44;PE=0;SR=44;ALG=PROD;AF=0.02093;NSAMP=612;MSQ=24.31;AC=612;AN=29246;NFAM=609
chr4	89060876	341046	N	<DEL>	110.84	PASS	SVTYPE=DEL;POS=89060876;SVLEN=-1946;END=89062822;STRANDS=+-:4;IMPRECISE;CIPOS=-10,472;CIEND=-464,9;CIPOS95=-1,146;CIEND95=-164,0;SU=4;PE=4;SR=0;ALG=PROD;AF=3.419e-05;NSAMP=1;MSQ=110.84;AC=1;AN=29246;NFAM=1
chr4	89072010	72999_1	N	]chr10:28813612]N	1.40115e+06	LOW	SVTYPE=BND;POS=89072010;STRANDS=-+:4;IMPRECISE;CIPOS=0,7;CIEND=-10,1;CIPOS95=0,7;CIEND95=-2,1;MATEID=72999_2;EVENT=72999;SU=4;PE=1;SR=3;ALG=PROD;AF=0.2896;NSAMP=8442;MSQ=98.98;AC=8469;AN=29246;NFAM=7867
chr4	89105686	341048	N	<DEL>	389.62	PASS	SVTYPE=DEL;POS=89105686;SVLEN=-2695;END=89108381;STRANDS=+-:17;CIPOS=-4,3;CIEND=-10,9;CIPOS95=0,0;CIEND95=0,0;SU=17;PE=9;SR=8;ALG=PROD;AF=3.419e-05;NSAMP=1;MSQ=389.62;AC=1;AN=29246;NFAM=1
chr4	89108574	75067_1	N	]chr14:28669978]N	594.36	LOW	SVTYPE=BND;POS=89108574;STRANDS=-+:4;CIPOS=-9,8;CIEND=-9,8;CIPOS95=0,0;CIEND95=0,0;MATEID=75067_2;EVENT=75067;SU=4;PE=0;SR=4;ALG=PROD;AF=0.0008206;NSAMP=24;MSQ=17.98;AC=24;AN=29246;NFAM=23
chr4	89109686	341049_1	N	N[chr4:89111384[	365.45	PASS	SVTYPE=BND;POS=89109686;STRANDS=+-:20;CIPOS=-10,9;CIEND=-10,9;CIPOS95=0,0;CIEND95=0,0;MATEID=341049_2;EVENT=341049;SU=20;PE=9;SR=11;ALG=PROD;AF=3.419e-05;NSAMP=1;MSQ=365.45;RECLASSIFIED;AC=1;AN=29246;NFAM=1
chr4	89109701	513186_1	N	]chr4:89111652]N	140.85	LOW	SVTYPE=BND;POS=89109701;STRANDS=-+:14;CIPOS=-10,9;CIEND=-10,9;CIPOS95=0,0;CIEND95=0,0;MATEID=513186_2;EVENT=513186;SU=14;PE=3;SR=11;ALG=PROD;AF=3.419e-05;NSAMP=1;MSQ=140.85;RECLASSIFIED;AC=1;AN=29246;NFAM=1
chr4	89111384	341049_2	N	]chr4:89109686]N	365.45	PASS	SVTYPE=BND;POS=89109686;STRANDS=+-:20;CIPOS=-10,9;CIEND=-10,9;CIPOS95=0,0;CIEND95=0,0;MATEID=341049_1;EVENT=341049;SECONDARY;SU=20;PE=9;SR=11;ALG=PROD;AF=3.419e-05;NSAMP=1;MSQ=365.45;RECLASSIFIED;AC=1;AN=29246;NFAM=1
chr4	89111417	341050_1	N	N[chr4:89111591[	134.84	LOW	SVTYPE=BND;POS=89111417;STRANDS=+-:4;CIPOS=-9,8;CIEND=-9,8;CIPOS95=0,0;CIEND95=0,0;MATEID=341050_2;EVENT=341050;SU=4;PE=0;SR=4;ALG=PROD;AF=0.0002393;NSAMP=7;MSQ=13.23;RECLASSIFIED;AC=7;AN=29246;NFAM=7
chr4	89111591	341050_2	N	]chr4:89111417]N	134.84	LOW	SVTYPE=BND;POS=89111417;STRANDS=+-:4;CIPOS=-9,8;CIEND=-9,8;CIPOS95=0,0;CIEND95=0,0;MATEID=341050_1;EVENT=341050;SECONDARY;SU=4;PE=0;SR=4;ALG=PROD;AF=0.0002393;NSAMP=7;MSQ=13.23;RECLASSIFIED;AC=7;AN=29246;NFAM=7
chr4	89111652	513186_2	N	N[chr4:89109701[	140.85	LOW	SVTYPE=BND;POS=89109701;STRANDS=-+:14;CIPOS=-10,9;CIEND=-10,9;CIPOS95=0,0;CIEND95=0,0;MATEID=513186_1;EVENT=513186;SECONDARY;SU=14;PE=3;SR=11;ALG=PROD;AF=3.419e-05;NSAMP=1;MSQ=140.85;RECLASSIFIED;AC=1;AN=29246;NFAM=1
chr4	89123736	513187_1	N	]chr4:89127766]N	3123.8	LOW	SVTYPE=BND;POS=89123736;STRANDS=-+:297;CIPOS=-4,1;CIEND=-2,2;CIPOS95=0,0;CIEND95=0,0;MATEID=513187_2;EVENT=513187;SU=297;PE=173;SR=124;ALG=PROD;AF=0.0003761;NSAMP=11;MSQ=229.53;RECLASSIFIED;AC=11;AN=29246;NFAM=10
chr4	89127766	513187_2	N	N[chr4:89123736[	3123.8	LOW	SVTYPE=BND;POS=89123736;STRANDS=-+:297;CIPOS=-2,2;CIEND=-4,1;CIPOS95=0,0;CIEND95=0,0;MATEID=513187_1;EVENT=513187;SECONDARY;SU=297;PE=173;SR=124;ALG=PROD;AF=0.0003761;NSAMP=11;MSQ=229.53;RECLASSIFIED;AC=11;AN=29246;NFAM=10
chr4	89138502	341051	N	<DEL>	449.55	PASS	SVTYPE=DEL;POS=89138502;SVLEN=-758;END=89139260;STRANDS=+-:20;CIPOS=-10,9;CIEND=-4,1;CIPOS95=0,0;CIEND95=0,0;SU=20;PE=12;SR=8;ALG=PROD;AF=3.419e-05;NSAMP=1;MSQ=449.55;AC=1;AN=29246;NFAM=1
chr4	89141525	79047_1	N	N[chr6:13190784[	42.52	LOW	SVTYPE=BND;POS=89141525;STRANDS=+-:7;IMPRECISE;CIPOS=-10,529;CIEND=-533,9;CIPOS95=-1,156;CIEND95=-155,0;MATEID=79047_2;EVENT=79047;SU=7;PE=7;SR=0;ALG=PROD;AF=6.839e-05;NSAMP=2;MSQ=21.26;AC=2;AN=29246;NFAM=2
chr4	89141765	588370	N	<INV>	112.76	LOW	SVTYPE=INV;POS=89141765;SVLEN=184;END=89141949;STRANDS=++:2,--:2;IMPRECISE;CIPOS=-10,51;CIEND=-10,47;CIPOS95=0,50;CIEND95=0,38;SU=4;PE=4;SR=0;ALG=PROD;AF=3.42e-05;NSAMP=1;MSQ=68.82;AC=1;AN=29244;NFAM=1
chr4	89142299	80119_1	N	]chr7:43341354]N	1725.17	LOW	SVTYPE=BND;POS=89142299;STRANDS=-+:4;CIPOS=-9,8;CIEND=-9,8;CIPOS95=0,0;CIEND95=0,0;MATEID=80119_2;EVENT=80119;SU=4;PE=0;SR=4;ALG=PROD;AF=0.001504;NSAMP=44;MSQ=34.25;AC=44;AN=29246;NFAM=44
chr4	89155507	341052	N	<DEL>	995.33	PASS	SVTYPE=DEL;POS=89155507;SVLEN=-658;END=89156165;STRANDS=+-:43;CIPOS=-23,22;CIEND=-23,21;CIPOS95=0,0;CIEND95=0,0;SU=43;PE=23;SR=20;ALG=PROD;AF=6.839e-05;NSAMP=2;MSQ=497.52;AC=2;AN=29246;NFAM=2
chr4	89157041	81253_1	N	]chr8:120918453]N	537.24	LOW	SVTYPE=BND;POS=89157041;STRANDS=-+:4;CIPOS=-29,28;CIEND=-29,28;CIPOS95=0,0;CIEND95=0,0;MATEID=81253_2;EVENT=81253;SU=4;PE=0;SR=4;ALG=PROD;AF=0.0004787;NSAMP=14;MSQ=28.59;AC=14;AN=29246;NFAM=14
chr4	89157144	341053_1	N	N[chr4:89157369[	267.38	LOW	SVTYPE=BND;POS=89157144;STRANDS=+-:4;CIPOS=-9,8;CIEND=-9,8;CIPOS95=0,0;CIEND95=0,0;MATEID=341053_2;EVENT=341053;SU=4;PE=0;SR=4;ALG=PROD;AF=0.0002735;NSAMP=8;MSQ=17.5;RECLASSIFIED;AC=8;AN=29246;NFAM=8
chr4	89157369	341053_2	N	]chr4:89157144]N	267.38	LOW	SVTYPE=BND;POS=89157144;STRANDS=+-:4;CIPOS=-9,8;CIEND=-9,8;CIPOS95=0,0;CIEND95=0,0;MATEID=341053_1;EVENT=341053;SECONDARY;SU=4;PE=0;SR=4;ALG=PROD;AF=0.0002735;NSAMP=8;MSQ=17.5;RECLASSIFIED;AC=8;AN=29246;NFAM=8
chr4	89157389	513188	N	<DUP>	139.26	PASS	SVTYPE=DUP;POS=89157389;SVLEN=37747;END=89195136;STRANDS=-+:11;CIPOS=-6,4;CIEND=-5,5;CIPOS95=0,0;CIEND95=0,0;SU=11;PE=5;SR=6;ALG=PROD;AF=3.419e-05;NSAMP=1;MSQ=114.99;AC=1;AN=29246;NFAM=1
chr4	89157447	82369_1	N	N]chrX:22898640]	275169	LOW	SVTYPE=BND;POS=89157447;STRANDS=++:16;CIPOS=-9,8;CIEND=-9,8;CIPOS95=0,0;CIEND95=0,0;MATEID=82369_2;EVENT=82369;SU=16;PE=0;SR=16;ALG=PROD;AF=0.1792;NSAMP=5070;MSQ=30.47;AC=5239;AN=29234;NFAM=4838
chr4	89164942	341056	N	<DEL>	425.12	PASS	SVTYPE=DEL;POS=89164942;SVLEN=-34929;END=89199871;STRANDS=+-:7;IMPRECISE;CIPOS=-10,300;CIEND=-368,9;CIPOS95=-1,82;CIEND95=-92,2;SU=7;PE=7;SR=0;ALG=PROD;AF=3.419e-05;NSAMP=1;MSQ=425.12;AC=1;AN=29246;NFAM=1
chr4	89169168	341057	N	<DEL>	185.73	PASS	SVTYPE=DEL;POS=89169168;SVLEN=-3553;END=89172721;STRANDS=+-:9;IMPRECISE;CIPOS=-8,443;CIEND=-389,8;CIPOS95=-1,86;CIEND95=-75,0;SU=9;PE=9;SR=0;ALG=PROD;AF=3.419e-05;NSAMP=1;MSQ=185.73;AC=1;AN=29246;NFAM=1
chr4	89169168	588371_1	N	N]chr4:89175155]	239.58	LOW	SVTYPE=BND;POS=89169168;STRANDS=++:12;CIPOS=-4,3;CIEND=-4,3;CIPOS95=0,0;CIEND95=0,0;MATEID=588371_2;EVENT=588371;SU=12;PE=4;SR=8;ALG=PROD;AF=3.419e-05;NSAMP=1;MSQ=239.58;AC=1;AN=29246;NFAM=1
chr4	89172584	72729_1	N	N]chr10:77048133]	4153.75	LOW	SVTYPE=BND;POS=89172584;STRANDS=++:588;CIPOS=-1,1;CIEND=-1,1;CIPOS95=0,0;CIEND95=0,0;MATEID=72729_2;EVENT=72729;SU=588;PE=0;SR=588;ALG=PROD;AF=0.003112;NSAMP=91;MSQ=24.43;AC=91;AN=29246;NFAM=91
chr4	89172722	588372_1	N	[chr4:89175077[N	272.52	PASS	SVTYPE=BND;POS=89172722;STRANDS=--:15;CIPOS=-4,2;CIEND=-10,8;CIPOS95=0,0;CIEND95=0,0;MATEID=588372_2;EVENT=588372;SU=15;PE=6;SR=9;ALG=PROD;AF=3.419e-05;NSAMP=1;MSQ=272.52;AC=1;AN=29246;NFAM=1
chr4	89175077	588372_2	N	[chr4:89172722[N	272.52	PASS	SVTYPE=BND;POS=89175077;STRANDS=--:15;CIPOS=-10,8;CIEND=-4,2;CIPOS95=0,0;CIEND95=0,0;MATEID=588372_1;EVENT=588372;SECONDARY;SU=15;PE=6;SR=9;ALG=PROD;AF=3.419e-05;NSAMP=1;MSQ=272.52;AC=1;AN=29246;NFAM=1
chr4	89175155	588371_2	N	N]chr4:89169168]	239.58	LOW	SVTYPE=BND;POS=89175155;STRANDS=++:12;CIPOS=-4,3;CIEND=-4,3;CIPOS95=0,0;CIEND95=0,0;MATEID=588371_1;EVENT=588371;SECONDARY;SU=12;PE=4;SR=8;ALG=PROD;AF=3.419e-05;NSAMP=1;MSQ=239.58;AC=1;AN=29246;NFAM=1
chr4	89180719	513189	N	<DUP>	990734	PASS	SVTYPE=DUP;POS=89180719;SVLEN=5524;END=89186243;STRANDS=-+:91668;CIPOS=0,0;CIEND=0,0;CIPOS95=0,0;CIEND95=0,0;SU=91668;PE=52612;SR=39056;ALG=PROD;AF=0.08517;NSAMP=1988;MSQ=275.19;AC=2491;AN=29246;NFAM=1889
chr4	89183855	75299_1	N	[chr14:67897083[N	15.11	LOW	SVTYPE=BND;POS=89183855;STRANDS=--:4;IMPRECISE;CIPOS=-10,9;CIEND=-10,8;CIPOS95=-1,1;CIEND95=-1,0;MATEID=75299_2;EVENT=75299;SU=4;PE=2;SR=2;ALG=PROD;AF=3.419e-05;NSAMP=1;MSQ=15.11;AC=1;AN=29246;NFAM=1
chr4	89186994	588373_1	N	N]chr4:89527050]	50.78	LOW	SVTYPE=BND;POS=89186994;STRANDS=++:6;IMPRECISE;CIPOS=-10,440;CIEND=-10,586;CIPOS95=-3,77;CIEND95=0,133;MATEID=588373_2;EVENT=588373;SU=6;PE=6;SR=0;ALG=PROD;AF=3.419e-05;NSAMP=1;MSQ=50.78;AC=1;AN=29246;NFAM=1
chr4	89199015	588367_2	N	[chr4:88896299[N	32.68	LOW	SVTYPE=BND;POS=89199015;STRANDS=--:5;IMPRECISE;CIPOS=-645,9;CIEND=-667,9;CIPOS95=-135,1;CIEND95=-131,2;MATEID=588367_1;EVENT=588367;SECONDARY;SU=5;PE=5;SR=0;ALG=PROD;AF=3.419e-05;NSAMP=1;MSQ=32.68;AC=1;AN=29246;NFAM=1
chr4	89199860	588361_2	N	N]chr4:88551331]	4417.96	LOW	SVTYPE=BND;POS=89199860;STRANDS=++:136;IMPRECISE;CIPOS=-12,309;CIEND=-12,303;CIPOS95=-12,12;CIEND95=-12,13;MATEID=588361_1;EVENT=588361;SECONDARY;SU=136;PE=136;SR=0;ALG=PROD;AF=0.003112;NSAMP=91;MSQ=37.64;AC=91;AN=29246;NFAM=90
chr4	89199971	588120_2	N	[chr4:78088197[N	492.31	LOW	SVTYPE=BND;POS=89199971;STRANDS=--:48;IMPRECISE;CIPOS=-355,17;CIEND=-498,26;CIPOS95=-20,17;CIEND95=-60,26;MATEID=588120_1;EVENT=588120;SECONDARY;SU=48;PE=48;SR=0;ALG=PROD;AF=0.0001368;NSAMP=4;MSQ=40.01;AC=4;AN=29246;NFAM=4
chr4	89199971	588360_2	N	[chr4:88551082[N	30472.8	LOW	SVTYPE=BND;POS=89199971;STRANDS=--:1667;IMPRECISE;CIPOS=-98,26;CIEND=-185,9;CIPOS95=-2,2;CIEND95=-6,6;MATEID=588360_1;EVENT=588360;SECONDARY;SU=1667;PE=1667;SR=0;ALG=PROD;AF=0.008958;NSAMP=262;MSQ=60.31;AC=262;AN=29246;NFAM=252
chr4	89220638	341060	N	<DEL>	2409.05	PASS	SVTYPE=DEL;POS=89220638;SVLEN=-4175;END=89224813;STRANDS=+-:106;CIPOS=-10,8;CIEND=-30,29;CIPOS95=0,0;CIEND95=0,0;SU=106;PE=58;SR=48;ALG=PROD;AF=3.419e-05;NSAMP=1;MSQ=683.5;AC=1;AN=29246;NFAM=1
chr4	89250051	341061	N	<DEL>	1705.95	PASS	SVTYPE=DEL;POS=89250051;SVLEN=-161;END=89250212;STRANDS=+-:62;CIPOS=-10,9;CIEND=-22,21;CIPOS95=0,0;CIEND95=0,0;SU=62;PE=0;SR=62;ALG=PROD;AF=3.419e-05;NSAMP=1;MSQ=68.88;AC=1;AN=29246;NFAM=1
chr4	89270601	74474_1	N	N]chr12:113552273]	28913.4	LOW	SVTYPE=BND;POS=89270601;STRANDS=++:4;CIPOS=-9,8;CIEND=-9,8;CIPOS95=0,0;CIEND95=0,0;MATEID=74474_2;EVENT=74474;SU=4;PE=0;SR=4;ALG=PROD;AF=0.02739;NSAMP=796;MSQ=21.77;AC=801;AN=29246;NFAM=779
chr4	89274265	341063	N	<DEL>	688.37	PASS	SVTYPE=DEL;POS=89274265;SVLEN=-193;END=89274458;STRANDS=+-:28;CIPOS=-26,25;CIEND=-24,23;CIPOS95=0,0;CIEND95=0,0;SU=28;PE=0;SR=28;ALG=PROD;AF=0.0001368;NSAMP=4;MSQ=171.55;AC=4;AN=29246;NFAM=2
chr4	89275137	74029_1	N	]chr12:22338224]N	63.64	LOW	SVTYPE=BND;POS=89275137;STRANDS=-+:8;IMPRECISE;CIPOS=-29,28;CIEND=-28,27;CIPOS95=0,0;CIEND95=-1,1;MATEID=74029_2;EVENT=74029;SU=8;PE=0;SR=8;ALG=PROD;AF=0.0001026;NSAMP=3;MSQ=19.85;AC=3;AN=29246;NFAM=3
chr4	89280378	341065	N	<DEL>	443.54	PASS	SVTYPE=DEL;POS=89280378;SVLEN=-6532;END=89286910;STRANDS=+-:18;CIPOS=-4,4;CIEND=-5,2;CIPOS95=0,0;CIEND95=0,0;SU=18;PE=11;SR=7;ALG=PROD;AF=3.419e-05;NSAMP=1;MSQ=443.54;AC=1;AN=29246;NFAM=1
chr4	89287088	341067	N	<DEL>	227.56	PASS	SVTYPE=DEL;POS=89287088;SVLEN=-661;END=89287749;STRANDS=+-:11;CIPOS=-5,5;CIEND=-6,3;CIPOS95=0,0;CIEND95=0,0;SU=11;PE=5;SR=6;ALG=PROD;AF=3.419e-05;NSAMP=1;MSQ=227.56;AC=1;AN=29246;NFAM=1
chr4	89291067	341069	N	<DEL>	2592.93	PASS	SVTYPE=DEL;POS=89291067;SVLEN=-8924;END=89299991;STRANDS=+-:107;CIPOS=-7,9;CIEND=-5,3;CIPOS95=0,0;CIEND95=0,0;SU=107;PE=64;SR=43;ALG=PROD;AF=0.0001368;NSAMP=4;MSQ=443.62;AC=4;AN=29246;NFAM=4
chr4	89294525	513190	N	<DUP>	765.41	PASS	SVTYPE=DUP;POS=89294525;SVLEN=905;END=89295430;STRANDS=-+:68;CIPOS=-22,20;CIEND=-22,21;CIPOS95=0,0;CIEND95=0,0;SU=68;PE=29;SR=39;ALG=PROD;AF=0.0001368;NSAMP=3;MSQ=254.55;AC=4;AN=29246;NFAM=3
chr4	89294938	341070_1	N	N[chr4:89295430[	1687.16	LOW	SVTYPE=BND;POS=89294938;STRANDS=+-:60;CIPOS=-23,21;CIEND=-23,22;CIPOS95=0,0;CIEND95=0,0;MATEID=341070_2;EVENT=341070;SU=60;PE=27;SR=33;ALG=PROD;AF=0.0002393;NSAMP=7;MSQ=236.42;RECLASSIFIED;AC=7;AN=29246;NFAM=7
chr4	89295430	341070_2	N	]chr4:89294938]N	1687.16	LOW	SVTYPE=BND;POS=89294938;STRANDS=+-:60;CIPOS=-23,22;CIEND=-23,21;CIPOS95=0,0;CIEND95=0,0;MATEID=341070_1;EVENT=341070;SECONDARY;SU=60;PE=27;SR=33;ALG=PROD;AF=0.0002393;NSAMP=7;MSQ=236.42;RECLASSIFIED;AC=7;AN=29246;NFAM=7
chr4	89296853	341071	N	<DEL>	512.36	PASS	SVTYPE=DEL;POS=89296853;SVLEN=-1021;END=89297874;STRANDS=+-:11;IMPRECISE;CIPOS=-6,337;CIEND=-321,7;CIPOS95=0,112;CIEND95=-91,0;SU=11;PE=11;SR=0;ALG=PROD;AF=6.839e-05;NSAMP=2;MSQ=256.18;AC=2;AN=29246;NFAM=2
chr4	89297875	588374_1	N	[chr4:89299521[N	42.65	LOW	SVTYPE=BND;POS=89297875;STRANDS=--:9;CIPOS=-29,28;CIEND=-29,28;CIPOS95=0,0;CIEND95=0,0;MATEID=588374_2;EVENT=588374;SU=9;PE=0;SR=9;ALG=PROD;AF=6.839e-05;NSAMP=2;MSQ=21.32;AC=2;AN=29246;NFAM=2
chr4	89299521	588374_2	N	[chr4:89297875[N	42.65	LOW	SVTYPE=BND;POS=89299521;STRANDS=--:9;CIPOS=-29,28;CIEND=-29,28;CIPOS95=0,0;CIEND95=0,0;MATEID=588374_1;EVENT=588374;SECONDARY;SU=9;PE=0;SR=9;ALG=PROD;AF=6.839e-05;NSAMP=2;MSQ=21.32;AC=2;AN=29246;NFAM=2
chr4	89305243	513191_1	N	]chr4:89305988]N	79.22	LOW	SVTYPE=BND;POS=89305243;STRANDS=-+:6;CIPOS=-6,5;CIEND=-6,5;CIPOS95=0,0;CIEND95=0,0;MATEID=513191_2;EVENT=513191;SU=6;PE=0;SR=6;ALG=PROD;AF=3.419e-05;NSAMP=1;MSQ=78.98;RECLASSIFIED;AC=1;AN=29246;NFAM=1
chr4	89305303	341072_1	N	N[chr4:89305994[	74.64	LOW	SVTYPE=BND;POS=89305303;STRANDS=+-:8;IMPRECISE;CIPOS=-10,4;CIEND=-10,9;CIPOS95=-1,0;CIEND95=0,0;MATEID=341072_2;EVENT=341072;SU=8;PE=3;SR=5;ALG=PROD;AF=3.419e-05;NSAMP=1;MSQ=74.64;RECLASSIFIED;AC=1;AN=29246;NFAM=1
chr4	89305988	513191_2	N	N[chr4:89305243[	79.22	LOW	SVTYPE=BND;POS=89305243;STRANDS=-+:6;CIPOS=-6,5;CIEND=-6,5;CIPOS95=0,0;CIEND95=0,0;MATEID=513191_1;EVENT=513191;SECONDARY;SU=6;PE=0;SR=6;ALG=PROD;AF=3.419e-05;NSAMP=1;MSQ=78.98;RECLASSIFIED;AC=1;AN=29246;NFAM=1
chr4	89305994	341072_2	N	]chr4:89305303]N	74.64	LOW	SVTYPE=BND;POS=89305303;STRANDS=+-:8;IMPRECISE;CIPOS=-10,9;CIEND=-10,4;CIPOS95=0,0;CIEND95=-1,0;MATEID=341072_1;EVENT=341072;SECONDARY;SU=8;PE=3;SR=5;ALG=PROD;AF=3.419e-05;NSAMP=1;MSQ=74.64;RECLASSIFIED;AC=1;AN=29246;NFAM=1
chr4	89346455	513192_1	N	]chr4:89441200]N	95755.2	LOW	SVTYPE=BND;POS=89346455;STRANDS=-+:4;IMPRECISE;CIPOS=-673,9;CIEND=-10,627;CIPOS95=-165,1;CIEND95=-1,155;MATEID=513192_2;EVENT=513192;SU=4;PE=4;SR=0;ALG=PROD;AF=0.1164;NSAMP=3404;MSQ=14.55;RECLASSIFIED;AC=3404;AN=29246;NFAM=3258
chr4	89353172	341074	N	<DEL>	2864.93	PASS	SVTYPE=DEL;POS=89353172;SVLEN=-1381;END=89354553;STRANDS=+-:132;CIPOS=-9,8;CIEND=-5,7;CIPOS95=0,0;CIEND95=0,0;SU=132;PE=73;SR=59;ALG=PROD;AF=0.000171;NSAMP=5;MSQ=472.89;AC=5;AN=29246;NFAM=5
chr4	89354488	588375	N	<INV>	259.68	LOW	SVTYPE=INV;POS=89354488;SVLEN=100;END=89354588;STRANDS=++:1,--:3;IMPRECISE;CIPOS=-7,7;CIEND=-10,9;CIPOS95=-1,1;CIEND95=-1,1;SU=4;PE=2;SR=2;ALG=PROD;AF=0.0004445;NSAMP=13;MSQ=16.43;AC=13;AN=29246;NFAM=13
chr4	89372373	513193	N	<DUP>	388.66	PASS	SVTYPE=DUP;POS=89372373;SVLEN=5534;END=89377907;STRANDS=-+:36;CIPOS=-2,0;CIEND=-2,2;CIPOS95=0,0;CIEND95=0,0;SU=36;PE=23;SR=13;ALG=PROD;AF=3.419e-05;NSAMP=1;MSQ=388.01;AC=1;AN=29246;NFAM=1
chr4	89372979	341076_1	N	N[chr4:89373295[	1336.3	LOW	SVTYPE=BND;POS=89372979;STRANDS=+-:29;CIPOS=-22,20;CIEND=-24,23;CIPOS95=0,0;CIEND95=0,0;MATEID=341076_2;EVENT=341076;SU=29;PE=1;SR=28;ALG=PROD;AF=0.0002393;NSAMP=7;MSQ=185.93;RECLASSIFIED;AC=7;AN=29246;NFAM=7
chr4	89373295	341076_2	N	]chr4:89372979]N	1336.3	LOW	SVTYPE=BND;POS=89372979;STRANDS=+-:29;CIPOS=-24,23;CIEND=-22,20;CIPOS95=0,0;CIEND95=0,0;MATEID=341076_1;EVENT=341076;SECONDARY;SU=29;PE=1;SR=28;ALG=PROD;AF=0.0002393;NSAMP=7;MSQ=185.93;RECLASSIFIED;AC=7;AN=29246;NFAM=7
chr4	89374709	588378	N	<INV>	66.09	LOW	SVTYPE=INV;POS=89374709;SVLEN=764;END=89375473;STRANDS=++:1,--:4;IMPRECISE;CIPOS=-69,9;CIEND=-119,9;CIPOS95=-57,0;CIEND95=-96,1;SU=5;PE=5;SR=0;ALG=PROD;AF=0.0001026;NSAMP=3;MSQ=20.41;AC=3;AN=29246;NFAM=3
chr4	89376812	341077	N	<DEL>	47084.9	PASS	SVTYPE=DEL;POS=89376812;SVLEN=-7096;END=89383908;STRANDS=+-:2030;CIPOS=0,0;CIEND=0,0;CIPOS95=0,0;CIEND95=0,0;SU=2030;PE=1192;SR=838;ALG=PROD;AF=0.002496;NSAMP=72;MSQ=526.99;AC=73;AN=29246;NFAM=68
chr4	89394696	513194_1	N	]chr4:89857816]N	85.97	LOW	SVTYPE=BND;POS=89394696;STRANDS=-+:12;IMPRECISE;CIPOS=-448,29;CIEND=-30,370;CIPOS95=-66,29;CIEND95=-30,83;MATEID=513194_2;EVENT=513194;SU=12;PE=12;SR=0;ALG=PROD;AF=0.000171;NSAMP=5;MSQ=16.43;RECLASSIFIED;AC=5;AN=29246;NFAM=5
chr4	89395022	341078_1	N	N[chr4:89858107[	1454.5	LOW	SVTYPE=BND;POS=89395022;STRANDS=+-:89;IMPRECISE;CIPOS=-13,323;CIEND=-206,13;CIPOS95=-13,22;CIEND95=-8,8;MATEID=341078_2;EVENT=341078;SU=89;PE=89;SR=0;ALG=PROD;AF=0.0005813;NSAMP=17;MSQ=82.1;RECLASSIFIED;AC=17;AN=29246;NFAM=16
chr4	89400724	341079	N	<DEL>	1171.81	PASS	SVTYPE=DEL;POS=89400724;SVLEN=-4118;END=89404842;STRANDS=+-:53;CIPOS=-23,22;CIEND=-30,27;CIPOS95=0,0;CIEND95=0,0;SU=53;PE=33;SR=20;ALG=PROD;AF=6.839e-05;NSAMP=2;MSQ=585.9;AC=2;AN=29246;NFAM=2
chr4	89404470	513195	N	<DUP>	201.07	PASS	SVTYPE=DUP;POS=89404470;SVLEN=54360;END=89458830;STRANDS=-+:18;CIPOS=-10,9;CIEND=-3,2;CIPOS95=0,0;CIEND95=0,0;SU=18;PE=9;SR=9;ALG=PROD;AF=3.419e-05;NSAMP=1;MSQ=199.94;AC=1;AN=29246;NFAM=1
chr4	89431464	341080	N	<DEL>	1346.11	PASS	SVTYPE=DEL;POS=89431464;SVLEN=-588;END=89432052;STRANDS=+-:49;CIPOS=-30,28;CIEND=-30,29;CIPOS95=0,0;CIEND95=0,0;SU=49;PE=28;SR=21;ALG=PROD;AF=6.839e-05;NSAMP=2;MSQ=672.92;AC=2;AN=29246;NFAM=1
chr4	89441200	513192_2	N	N[chr4:89346455[	95755.2	LOW	SVTYPE=BND;POS=89346455;STRANDS=-+:4;IMPRECISE;CIPOS=-10,627;CIEND=-673,9;CIPOS95=-1,155;CIEND95=-165,1;MATEID=513192_1;EVENT=513192;SECONDARY;SU=4;PE=4;SR=0;ALG=PROD;AF=0.1164;NSAMP=3404;MSQ=14.55;RECLASSIFIED;AC=3404;AN=29246;NFAM=3258
chr4	89441546	341081	N	<DEL>	3260.63	PASS	SVTYPE=DEL;POS=89441546;SVLEN=-10021;END=89451567;STRANDS=+-:131;CIPOS=-6,7;CIEND=-3,2;CIPOS95=0,0;CIEND95=0,0;SU=131;PE=61;SR=70;ALG=PROD;AF=0.0001026;NSAMP=3;MSQ=486.52;AC=3;AN=29246;NFAM=3
chr4	89486086	76833_1	N	]chr18:12876316]N	25314.7	LOW	SVTYPE=BND;POS=89486086;STRANDS=-+:918;CIPOS=0,0;CIEND=0,0;CIPOS95=0,0;CIEND95=0,0;MATEID=76833_2;EVENT=76833;SU=918;PE=0;SR=918;ALG=PROD;AF=0.01836;NSAMP=537;MSQ=30.52;AC=537;AN=29246;NFAM=532
chr4	89493410	66762_2	N	N]chr3:161149157]	12.07	LOW	SVTYPE=BND;POS=89493410;STRANDS=++:5;CIPOS=-10,9;CIEND=-10,9;CIPOS95=0,0;CIEND95=0,0;MATEID=66762_1;EVENT=66762;SECONDARY;SU=5;PE=0;SR=5;ALG=PROD;AF=3.419e-05;NSAMP=1;MSQ=11.99;AC=1;AN=29246;NFAM=1
chr4	89493439	341083	N	<DEL>	638.54	PASS	SVTYPE=DEL;POS=89493439;SVLEN=-2550;END=89495989;STRANDS=+-:25;CIPOS=-10,9;CIEND=-2,0;CIPOS95=0,0;CIEND95=0,0;SU=25;PE=12;SR=13;ALG=PROD;AF=3.419e-05;NSAMP=1;MSQ=638.54;AC=1;AN=29246;NFAM=1
chr4	89506322	341084	N	<DEL>	485700	PASS	SVTYPE=DEL;POS=89506322;SVLEN=-1348;END=89507670;STRANDS=+-:4;IMPRECISE;CIPOS=-10,777;CIEND=-941,9;CIPOS95=-2,175;CIEND95=-197,2;SU=4;PE=4;SR=0;ALG=PROD;AF=0.07498;NSAMP=2193;MSQ=161.69;MEDGQR=1.5;Q10GQR=1.34;AC=2193;AN=29246;NFAM=2123
chr4	89527050	588373_2	N	N]chr4:89186994]	50.78	LOW	SVTYPE=BND;POS=89527050;STRANDS=++:6;IMPRECISE;CIPOS=-10,586;CIEND=-10,440;CIPOS95=0,133;CIEND95=-3,77;MATEID=588373_1;EVENT=588373;SECONDARY;SU=6;PE=6;SR=0;ALG=PROD;AF=3.419e-05;NSAMP=1;MSQ=50.78;AC=1;AN=29246;NFAM=1
chr4	89527324	341085_1	N	N[chr4:89527692[	426.5	LOW	SVTYPE=BND;POS=89527324;STRANDS=+-:4;IMPRECISE;CIPOS=-7,9;CIEND=-9,8;CIPOS95=0,1;CIEND95=0,0;MATEID=341085_2;EVENT=341085;SU=4;PE=0;SR=4;ALG=PROD;AF=0.0007864;NSAMP=23;MSQ=13.88;RECLASSIFIED;AC=23;AN=29246;NFAM=23
chr4	89527692	341085_2	N	]chr4:89527324]N	426.5	LOW	SVTYPE=BND;POS=89527324;STRANDS=+-:4;IMPRECISE;CIPOS=-9,8;CIEND=-7,9;CIPOS95=0,0;CIEND95=0,1;MATEID=341085_1;EVENT=341085;SECONDARY;SU=4;PE=0;SR=4;ALG=PROD;AF=0.0007864;NSAMP=23;MSQ=13.88;RECLASSIFIED;AC=23;AN=29246;NFAM=23
chr4	89527755	341086	N	<DEL>	413.1	PASS	SVTYPE=DEL;POS=89527755;SVLEN=-28331;END=89556086;STRANDS=+-:24;IMPRECISE;CIPOS=-30,183;CIEND=-268,39;CIPOS95=-27,27;CIEND95=-25,25;SU=24;PE=24;SR=0;ALG=PROD;AF=0.0001026;NSAMP=3;MSQ=137.7;AC=3;AN=29246;NFAM=2
chr4	89545476	588379_1	N	N]chr4:137722748]	94.07	LOW	SVTYPE=BND;POS=89545476;STRANDS=++:5;CIPOS=-8,8;CIEND=-8,8;CIPOS95=0,0;CIEND95=0,0;MATEID=588379_2;EVENT=588379;SU=5;PE=1;SR=4;ALG=PROD;AF=3.42e-05;NSAMP=1;MSQ=56.92;AC=1;AN=29242;NFAM=1
chr4	89556529	588380	N	<INV>	48.85	LOW	SVTYPE=INV;POS=89556529;SVLEN=195;END=89556724;STRANDS=++:3,--:1;IMPRECISE;CIPOS=-41,10;CIEND=-10,160;CIPOS95=-31,10;CIEND95=-10,126;SU=4;PE=4;SR=0;ALG=PROD;AF=6.839e-05;NSAMP=2;MSQ=23.9;AC=2;AN=29246;NFAM=2
chr4	89592365	341088	N	<DEL>	954.99	PASS	SVTYPE=DEL;POS=89592365;SVLEN=-41341;END=89633706;STRANDS=+-:41;CIPOS=-10,1;CIEND=-2,0;CIPOS95=0,0;CIEND95=0,0;SU=41;PE=24;SR=17;ALG=PROD;AF=3.419e-05;NSAMP=1;MSQ=950.2;AC=1;AN=29246;NFAM=1
chr4	89594415	341089	N	<DEL>	237.77	PASS	SVTYPE=DEL;POS=89594415;SVLEN=-1631;END=89596046;STRANDS=+-:12;CIPOS=-5,4;CIEND=-6,4;CIPOS95=0,0;CIEND95=0,0;SU=12;PE=6;SR=6;ALG=PROD;AF=3.419e-05;NSAMP=1;MSQ=236.7;AC=1;AN=29246;NFAM=1
chr4	89627155	341091	N	<DEL:ME:SINE|Alu|AluYb9>	1.67518e+06	PASS	SVTYPE=MEI;POS=89627155;SVLEN=-308;END=89627463;STRANDS=+-:45607;CIPOS=0,0;CIEND=0,0;CIPOS95=0,0;CIEND95=0,0;SU=45607;PE=5615;SR=39992;ALG=PROD;AF=0.06955;NSAMP=1939;MSQ=461.32;MEDGQR=2.65;Q10GQR=2.24;AC=2034;AN=29246;NFAM=1848
chr4	89638133	341092	N	<DEL>	225865	PASS	SVTYPE=DEL;POS=89638133;SVLEN=-4311;END=89642444;STRANDS=+-:8664;CIPOS=0,0;CIEND=0,0;CIPOS95=0,0;CIEND95=0,0;SU=8664;PE=5637;SR=3027;ALG=PROD;AF=0.007522;NSAMP=219;MSQ=571.2;AC=220;AN=29246;NFAM=213
chr4	89639865	341093_1	N	N[chr4:89639923[	1092.48	LOW	SVTYPE=BND;POS=89639865;STRANDS=+-:4;CIPOS=-9,8;CIEND=-9,8;CIPOS95=0,0;CIEND95=0,0;MATEID=341093_2;EVENT=341093;SU=4;PE=0;SR=4;ALG=PROD;AF=0.001094;NSAMP=32;MSQ=30.29;RECLASSIFIED;AC=32;AN=29246;NFAM=32
chr4	89639912	51248_2	N	]chr2:9998522]N	890.13	LOW	SVTYPE=BND;POS=89639912;STRANDS=+-:4;IMPRECISE;CIPOS=-673,9;CIEND=-10,403;CIPOS95=-237,1;CIEND95=-2,137;MATEID=51248_1;EVENT=51248;SECONDARY;SU=4;PE=4;SR=0;ALG=PROD;AF=0.001128;NSAMP=33;MSQ=19.66;AC=33;AN=29246;NFAM=33
chr4	89639923	341093_2	N	]chr4:89639865]N	1092.48	LOW	SVTYPE=BND;POS=89639865;STRANDS=+-:4;CIPOS=-9,8;CIEND=-9,8;CIPOS95=0,0;CIEND95=0,0;MATEID=341093_1;EVENT=341093;SECONDARY;SU=4;PE=0;SR=4;ALG=PROD;AF=0.001094;NSAMP=32;MSQ=30.29;RECLASSIFIED;AC=32;AN=29246;NFAM=32
chr4	89659256	341094	N	<DEL>	75719	PASS	SVTYPE=DEL;POS=89659256;SVLEN=-11814;END=89671070;STRANDS=+-:3080;CIPOS=0,0;CIEND=0,0;CIPOS95=0,0;CIEND95=0,0;SU=3080;PE=1937;SR=1143;ALG=PROD;AF=0.005061;NSAMP=148;MSQ=424.15;AC=148;AN=29246;NFAM=145
chr4	89659900	513197	N	<DUP>	193.12	PASS	SVTYPE=DUP;POS=89659900;SVLEN=840;END=89660740;STRANDS=-+:19;CIPOS=-10,9;CIEND=-10,9;CIPOS95=0,0;CIEND95=0,0;SU=19;PE=9;SR=10;ALG=PROD;AF=3.419e-05;NSAMP=1;MSQ=3.1;AC=1;AN=29246;NFAM=1
chr4	89665271	341095	N	<DEL>	611.47	PASS	SVTYPE=DEL;POS=89665271;SVLEN=-567;END=89665838;STRANDS=+-:15;CIPOS=-2,1;CIEND=-3,2;CIPOS95=0,0;CIEND95=0,0;SU=15;PE=2;SR=13;ALG=PROD;AF=3.419e-05;NSAMP=1;MSQ=605.54;AC=1;AN=29246;NFAM=1
chr4	89668064	341096_1	N	N[chr4:89668115[	200.39	LOW	SVTYPE=BND;POS=89668064;STRANDS=+-:7;CIPOS=-5,4;CIEND=-5,4;CIPOS95=0,0;CIEND95=0,0;MATEID=341096_2;EVENT=341096;SU=7;PE=0;SR=7;ALG=PROD;AF=3.42e-05;NSAMP=1;MSQ=188.8;RECLASSIFIED;AC=1;AN=29242;NFAM=1
chr4	89668115	341096_2	N	]chr4:89668064]N	200.39	LOW	SVTYPE=BND;POS=89668064;STRANDS=+-:7;CIPOS=-5,4;CIEND=-5,4;CIPOS95=0,0;CIEND95=0,0;MATEID=341096_1;EVENT=341096;SECONDARY;SU=7;PE=0;SR=7;ALG=PROD;AF=3.42e-05;NSAMP=1;MSQ=188.8;RECLASSIFIED;AC=1;AN=29242;NFAM=1
chr4	89679636	341097	N	<DEL>	494.51	PASS	SVTYPE=DEL;POS=89679636;SVLEN=-1311;END=89680947;STRANDS=+-:22;CIPOS=-10,9;CIEND=-10,9;CIPOS95=0,0;CIEND95=0,0;SU=22;PE=13;SR=9;ALG=PROD;AF=3.419e-05;NSAMP=1;MSQ=494.51;AC=1;AN=29246;NFAM=1
chr4	89692641	341098_1	N	N[chr4:89692731[	270.12	PASS	SVTYPE=BND;POS=89692641;STRANDS=+-:9;CIPOS=-4,3;CIEND=-6,9;CIPOS95=0,0;CIEND95=0,0;MATEID=341098_2;EVENT=341098;SU=9;PE=0;SR=9;ALG=PROD;AF=3.419e-05;NSAMP=1;MSQ=269.77;RECLASSIFIED;AC=1;AN=29246;NFAM=1
chr4	89692731	341098_2	N	]chr4:89692641]N	270.12	PASS	SVTYPE=BND;POS=89692641;STRANDS=+-:9;CIPOS=-6,9;CIEND=-4,3;CIPOS95=0,0;CIEND95=0,0;MATEID=341098_1;EVENT=341098;SECONDARY;SU=9;PE=0;SR=9;ALG=PROD;AF=3.419e-05;NSAMP=1;MSQ=269.77;RECLASSIFIED;AC=1;AN=29246;NFAM=1
chr4	89695814	341099	N	<DEL>	385.92	PASS	SVTYPE=DEL;POS=89695814;SVLEN=-15717;END=89711531;STRANDS=+-:20;CIPOS=-10,9;CIEND=-10,8;CIPOS95=0,0;CIEND95=0,0;SU=20;PE=11;SR=9;ALG=PROD;AF=3.419e-05;NSAMP=1;MSQ=383.55;AC=1;AN=29246;NFAM=1
chr4	89697637	513198	N	<DUP>	186.67	PASS	SVTYPE=DUP;POS=89697637;SVLEN=11683;END=89709320;STRANDS=-+:19;CIPOS=-4,1;CIEND=-10,9;CIPOS95=0,0;CIEND95=0,0;SU=19;PE=10;SR=9;ALG=PROD;AF=3.419e-05;NSAMP=1;MSQ=186.28;AC=1;AN=29246;NFAM=1
chr4	89700260	341100	N	<DEL>	533.4	PASS	SVTYPE=DEL;POS=89700260;SVLEN=-5847;END=89706107;STRANDS=+-:23;CIPOS=-2,1;CIEND=-10,5;CIPOS95=0,0;CIEND95=0,0;SU=23;PE=11;SR=12;ALG=PROD;AF=3.419e-05;NSAMP=1;MSQ=533.4;AC=1;AN=29246;NFAM=1
chr4	89704401	341101	N	<DEL>	482.36	PASS	SVTYPE=DEL;POS=89704401;SVLEN=-3493;END=89707894;STRANDS=+-:24;CIPOS=-3,2;CIEND=-3,1;CIPOS95=0,0;CIEND95=0,0;SU=24;PE=13;SR=11;ALG=PROD;AF=3.419e-05;NSAMP=1;MSQ=482.36;AC=1;AN=29246;NFAM=1
chr4	89710158	341102_1	N	N[chr4:89710733[	750.9	LOW	SVTYPE=BND;POS=89710158;STRANDS=+-:21;CIPOS=-26,24;CIEND=-30,29;CIPOS95=0,0;CIEND95=0,0;MATEID=341102_2;EVENT=341102;SU=21;PE=9;SR=12;ALG=PROD;AF=0.0001026;NSAMP=3;MSQ=240.83;RECLASSIFIED;AC=3;AN=29246;NFAM=3
chr4	89710733	341102_2	N	]chr4:89710158]N	750.9	LOW	SVTYPE=BND;POS=89710158;STRANDS=+-:21;CIPOS=-30,29;CIEND=-26,24;CIPOS95=0,0;CIEND95=0,0;MATEID=341102_1;EVENT=341102;SECONDARY;SU=21;PE=9;SR=12;ALG=PROD;AF=0.0001026;NSAMP=3;MSQ=240.83;RECLASSIFIED;AC=3;AN=29246;NFAM=3
chr4	89712317	341103	N	<DEL>	180.71	PASS	SVTYPE=DEL;POS=89712317;SVLEN=-124;END=89712441;STRANDS=+-:9;CIPOS=-4,3;CIEND=-4,3;CIPOS95=0,0;CIEND95=0,0;SU=9;PE=0;SR=9;ALG=PROD;AF=3.42e-05;NSAMP=1;MSQ=167.69;AC=1;AN=29242;NFAM=1
chr4	89723566	75790_1	N	]chr15:95320222]N	474.59	LOW	SVTYPE=BND;POS=89723566;STRANDS=-+:53;IMPRECISE;CIPOS=-381,9;CIEND=-9,347;CIPOS95=-43,9;CIEND95=-9,45;MATEID=75790_2;EVENT=75790;SU=53;PE=53;SR=0;ALG=PROD;AF=0.0007522;NSAMP=22;MSQ=20.28;AC=22;AN=29246;NFAM=22
chr4	89723641	341104_1	N	N[chr4:129782073[	61.56	LOW	SVTYPE=BND;POS=89723641;STRANDS=+-:9;IMPRECISE;CIPOS=-30,501;CIEND=-483,25;CIPOS95=-30,125;CIEND95=-137,25;MATEID=341104_2;EVENT=341104;SU=9;PE=9;SR=0;ALG=PROD;AF=0.0001026;NSAMP=3;MSQ=9.34;RECLASSIFIED;AC=3;AN=29246;NFAM=3
chr4	89723650	51249_2	N	N[chr2:26333430[	707092	LOW	SVTYPE=BND;POS=89723650;STRANDS=-+:54135;IMPRECISE;CIPOS=-7,52;CIEND=-16,1;CIPOS95=-1,1;CIEND95=0,0;MATEID=51249_1;EVENT=51249;SECONDARY;SU=54135;PE=54135;SR=0;ALG=PROD;AF=0.2198;NSAMP=6429;MSQ=57.55;AC=6429;AN=29246;NFAM=5948
chr4	89727663	341105_1	N	N[chr4:89727754[	470923	PASS	SVTYPE=BND;POS=89727663;STRANDS=+-:17043;CIPOS=0,0;CIEND=0,0;CIPOS95=0,0;CIEND95=0,0;MATEID=341105_2;EVENT=341105;SU=17043;PE=122;SR=16921;AF=0.05488;NSAMP=1508;MSQ=247.42;RECLASSIFIED;AC=1605;AN=29246;NFAM=1453
chr4	89727754	341105_2	N	]chr4:89727663]N	470923	PASS	SVTYPE=BND;POS=89727663;STRANDS=+-:17043;CIPOS=0,0;CIEND=0,0;CIPOS95=0,0;CIEND95=0,0;MATEID=341105_1;EVENT=341105;SECONDARY;SU=17043;PE=122;SR=16921;AF=0.05488;NSAMP=1508;MSQ=247.42;RECLASSIFIED;AC=1605;AN=29246;NFAM=1453
chr4	89736092	341107	N	<DEL>	326.56	PASS	SVTYPE=DEL;POS=89736092;SVLEN=-762;END=89736854;STRANDS=+-:15;CIPOS=-10,9;CIEND=-7,2;CIPOS95=0,0;CIEND95=0,0;SU=15;PE=10;SR=5;ALG=PROD;AF=3.419e-05;NSAMP=1;MSQ=326.56;AC=1;AN=29246;NFAM=1
chr4	89736418	513199_1	N	]chr4:89738481]N	1842.37	LOW	SVTYPE=BND;POS=89736418;STRANDS=-+:111;CIPOS=-8,4;CIEND=-9,9;CIPOS95=0,0;CIEND95=0,0;MATEID=513199_2;EVENT=513199;SU=111;PE=84;SR=27;ALG=PROD;AF=0.001094;NSAMP=32;MSQ=53.19;RECLASSIFIED;AC=32;AN=29246;NFAM=32
chr4	89736689	341108_1	N	N[chr4:89738493[	1707.21	PASS	SVTYPE=BND;POS=89736689;STRANDS=+-:73;CIPOS=-7,9;CIEND=-10,4;CIPOS95=0,0;CIEND95=0,0;MATEID=341108_2;EVENT=341108;SU=73;PE=52;SR=21;ALG=PROD;AF=0.0002052;NSAMP=6;MSQ=284.53;RECLASSIFIED;AC=6;AN=29246;NFAM=6
chr4	89738481	513199_2	N	N[chr4:89736418[	1842.37	LOW	SVTYPE=BND;POS=89736418;STRANDS=-+:111;CIPOS=-9,9;CIEND=-8,4;CIPOS95=0,0;CIEND95=0,0;MATEID=513199_1;EVENT=513199;SECONDARY;SU=111;PE=84;SR=27;ALG=PROD;AF=0.001094;NSAMP=32;MSQ=53.19;RECLASSIFIED;AC=32;AN=29246;NFAM=32
chr4	89738493	341108_2	N	]chr4:89736689]N	1707.21	PASS	SVTYPE=BND;POS=89736689;STRANDS=+-:73;CIPOS=-10,4;CIEND=-7,9;CIPOS95=0,0;CIEND95=0,0;MATEID=341108_1;EVENT=341108;SECONDARY;SU=73;PE=52;SR=21;ALG=PROD;AF=0.0002052;NSAMP=6;MSQ=284.53;RECLASSIFIED;AC=6;AN=29246;NFAM=6
chr4	89745393	341109	N	<DEL>	392.76	PASS	SVTYPE=DEL;POS=89745393;SVLEN=-4669;END=89750062;STRANDS=+-:15;CIPOS=-5,8;CIEND=-10,9;CIPOS95=0,0;CIEND95=0,0;SU=15;PE=11;SR=4;ALG=PROD;AF=3.419e-05;NSAMP=1;MSQ=392.76;AC=1;AN=29246;NFAM=1
chr4	89761109	513201	N	<DUP>	69.97	PASS	SVTYPE=DUP;POS=89761109;SVLEN=5188;END=89766297;STRANDS=-+:8;CIPOS=-6,5;CIEND=-10,9;CIPOS95=0,0;CIEND95=0,0;SU=8;PE=3;SR=5;ALG=PROD;AF=3.419e-05;NSAMP=1;MSQ=69.16;AC=1;AN=29246;NFAM=1
chr4	89762893	341110	N	<DEL>	144.05	PASS	SVTYPE=DEL;POS=89762893;SVLEN=-120;END=89763013;STRANDS=+-:4;IMPRECISE;CIPOS=-9,8;CIEND=-6,9;CIPOS95=0,0;CIEND95=0,1;SU=4;PE=0;SR=4;ALG=PROD;AF=3.419e-05;NSAMP=1;MSQ=143.91;AC=1;AN=29246;NFAM=1
chr4	89763710	341111	N	<DEL>	1639.4	PASS	SVTYPE=DEL;POS=89763710;SVLEN=-33617;END=89797327;STRANDS=+-:73;CIPOS=-22,20;CIEND=-22,20;CIPOS95=0,0;CIEND95=0,0;SU=73;PE=39;SR=34;ALG=PROD;AF=6.839e-05;NSAMP=2;MSQ=819.7;AC=2;AN=29246;NFAM=1
chr4	89773482	78575_1	N	N]chr5:90155852]	403.15	LOW	SVTYPE=BND;POS=89773482;STRANDS=++:16;IMPRECISE;CIPOS=-30,242;CIEND=-25,289;CIPOS95=-30,49;CIEND95=-25,62;MATEID=78575_2;EVENT=78575;SU=16;PE=16;SR=0;ALG=PROD;AF=0.0002393;NSAMP=7;MSQ=57.1;AC=7;AN=29246;NFAM=7
chr4	89790631	588381_1	N	[chr4:89876766[N	548.43	PASS	SVTYPE=BND;POS=89790631;STRANDS=--:28;CIPOS=-3,1;CIEND=-3,1;CIPOS95=0,0;CIEND95=0,0;MATEID=588381_2;EVENT=588381;SU=28;PE=14;SR=14;ALG=PROD;AF=3.419e-05;NSAMP=1;MSQ=548.43;AC=1;AN=29246;NFAM=1
chr4	89793998	588382_1	N	N]chr4:89876764]	563.46	PASS	SVTYPE=BND;POS=89793998;STRANDS=++:28;CIPOS=-3,1;CIEND=-9,9;CIPOS95=0,0;CIEND95=0,0;MATEID=588382_2;EVENT=588382;SU=28;PE=14;SR=14;ALG=PROD;AF=3.419e-05;NSAMP=1;MSQ=563.46;AC=1;AN=29246;NFAM=1
chr4	89802589	341113	N	<DEL>	548.56	PASS	SVTYPE=DEL;POS=89802589;SVLEN=-1470;END=89804059;STRANDS=+-:23;CIPOS=-3,2;CIEND=-3,1;CIPOS95=0,0;CIEND95=0,0;SU=23;PE=13;SR=10;ALG=PROD;AF=3.419e-05;NSAMP=1;MSQ=548.49;AC=1;AN=29246;NFAM=1
chr4	89803841	341114	N	<DEL>	290.62	PASS	SVTYPE=DEL;POS=89803841;SVLEN=-61926;END=89865767;STRANDS=+-:15;CIPOS=-10,9;CIEND=-10,9;CIPOS95=0,0;CIEND95=0,0;SU=15;PE=9;SR=6;ALG=PROD;AF=3.419e-05;NSAMP=1;MSQ=290.62;AC=1;AN=29246;NFAM=1
chr4	89813731	341115_1	N	N[chr4:89814076[	539.88	LOW	SVTYPE=BND;POS=89813731;STRANDS=+-:11;CIPOS=-5,3;CIEND=-4,3;CIPOS95=0,0;CIEND95=0,0;MATEID=341115_2;EVENT=341115;SU=11;PE=2;SR=9;ALG=PROD;AF=0.0003761;NSAMP=11;MSQ=38.53;RECLASSIFIED;AC=11;AN=29246;NFAM=11
chr4	89814076	341115_2	N	]chr4:89813731]N	539.88	LOW	SVTYPE=BND;POS=89813731;STRANDS=+-:11;CIPOS=-4,3;CIEND=-5,3;CIPOS95=0,0;CIEND95=0,0;MATEID=341115_1;EVENT=341115;SECONDARY;SU=11;PE=2;SR=9;ALG=PROD;AF=0.0003761;NSAMP=11;MSQ=38.53;RECLASSIFIED;AC=11;AN=29246;NFAM=11
chr4	89819138	341116	N	<DEL>	620.32	PASS	SVTYPE=DEL;POS=89819138;SVLEN=-1303;END=89820441;STRANDS=+-:29;CIPOS=-2,1;CIEND=-10,3;CIPOS95=0,0;CIEND95=0,0;SU=29;PE=12;SR=17;ALG=PROD;AF=3.419e-05;NSAMP=1;MSQ=620.32;AC=1;AN=29246;NFAM=1
chr4	89830678	341117	N	<DEL>	959.22	PASS	SVTYPE=DEL;POS=89830678;SVLEN=-1222;END=89831900;STRANDS=+-:35;CIPOS=-24,26;CIEND=-29,25;CIPOS95=0,0;CIEND95=0,0;SU=35;PE=26;SR=9;ALG=PROD;AF=6.839e-05;NSAMP=2;MSQ=479.61;AC=2;AN=29246;NFAM=2
chr4	89841072	341118_1	N	N[chr4:89841267[	545.05	PASS	SVTYPE=BND;POS=89841072;STRANDS=+-:15;CIPOS=-3,1;CIEND=-10,9;CIPOS95=0,0;CIEND95=0,0;MATEID=341118_2;EVENT=341118;SU=15;PE=2;SR=13;ALG=PROD;AF=3.419e-05;NSAMP=1;MSQ=542.54;RECLASSIFIED;AC=1;AN=29246;NFAM=1
chr4	89841267	341118_2	N	]chr4:89841072]N	545.05	PASS	SVTYPE=BND;POS=89841072;STRANDS=+-:15;CIPOS=-10,9;CIEND=-3,1;CIPOS95=0,0;CIEND95=0,0;MATEID=341118_1;EVENT=341118;SECONDARY;SU=15;PE=2;SR=13;ALG=PROD;AF=3.419e-05;NSAMP=1;MSQ=542.54;RECLASSIFIED;AC=1;AN=29246;NFAM=1
chr4	89846033	73042_1	N	]chr10:66346227]N	9050.08	LOW	SVTYPE=BND;POS=89846033;STRANDS=-+:155;CIPOS=-5,5;CIEND=-5,5;CIPOS95=0,0;CIEND95=0,0;MATEID=73042_2;EVENT=73042;SU=155;PE=0;SR=155;ALG=PROD;AF=0.007249;NSAMP=212;MSQ=25.68;AC=212;AN=29246;NFAM=211
chr4	89857816	513194_2	N	N[chr4:89394696[	85.97	LOW	SVTYPE=BND;POS=89394696;STRANDS=-+:12;IMPRECISE;CIPOS=-30,370;CIEND=-448,29;CIPOS95=-30,83;CIEND95=-66,29;MATEID=513194_1;EVENT=513194;SECONDARY;SU=12;PE=12;SR=0;ALG=PROD;AF=0.000171;NSAMP=5;MSQ=16.43;RECLASSIFIED;AC=5;AN=29246;NFAM=5
chr4	89858107	341078_2	N	]chr4:89395022]N	1454.5	LOW	SVTYPE=BND;POS=89395022;STRANDS=+-:89;IMPRECISE;CIPOS=-206,13;CIEND=-13,323;CIPOS95=-8,8;CIEND95=-13,22;MATEID=341078_1;EVENT=341078;SECONDARY;SU=89;PE=89;SR=0;ALG=PROD;AF=0.0005813;NSAMP=17;MSQ=82.1;RECLASSIFIED;AC=17;AN=29246;NFAM=16
chr4	89864857	512729_2	N	N[chr4:65344926[	56.82	LOW	SVTYPE=BND;POS=65344926;STRANDS=-+:4;IMPRECISE;CIPOS=-10,8;CIEND=-9,8;CIPOS95=-1,0;CIEND95=0,0;MATEID=512729_1;EVENT=512729;SECONDARY;SU=4;PE=0;SR=4;ALG=PROD;AF=0.0001368;NSAMP=4;MSQ=4.19;RECLASSIFIED;AC=4;AN=29246;NFAM=4
chr4	89870996	341120	N	<DEL>	437.38	PASS	SVTYPE=DEL;POS=89870996;SVLEN=-220;END=89871216;STRANDS=+-:10;CIPOS=-5,3;CIEND=-4,3;CIPOS95=0,0;CIEND95=0,0;SU=10;PE=1;SR=9;ALG=PROD;AF=3.419e-05;NSAMP=1;MSQ=434.59;AC=1;AN=29246;NFAM=1
chr4	89871103	341121	N	<DEL>	560.58	PASS	SVTYPE=DEL;POS=89871103;SVLEN=-18858;END=89889961;STRANDS=+-:23;CIPOS=-10,9;CIEND=-3,1;CIPOS95=0,0;CIEND95=0,0;SU=23;PE=10;SR=13;ALG=PROD;AF=3.419e-05;NSAMP=1;MSQ=560.58;AC=1;AN=29246;NFAM=1
chr4	89874001	513202	N	<DUP>	253.08	PASS	SVTYPE=DUP;POS=89874001;SVLEN=72856;END=89946857;STRANDS=-+:29;CIPOS=-30,29;CIEND=-24,26;CIPOS95=0,0;CIEND95=0,0;SU=29;PE=20;SR=9;ALG=PROD;AF=6.839e-05;NSAMP=2;MSQ=126.25;AC=2;AN=29246;NFAM=2
chr4	89876764	588382_2	N	N]chr4:89793998]	563.46	PASS	SVTYPE=BND;POS=89876764;STRANDS=++:28;CIPOS=-9,9;CIEND=-3,1;CIPOS95=0,0;CIEND95=0,0;MATEID=588382_1;EVENT=588382;SECONDARY;SU=28;PE=14;SR=14;ALG=PROD;AF=3.419e-05;NSAMP=1;MSQ=563.46;AC=1;AN=29246;NFAM=1
chr4	89876766	588381_2	N	[chr4:89790631[N	548.43	PASS	SVTYPE=BND;POS=89876766;STRANDS=--:28;CIPOS=-3,1;CIEND=-3,1;CIPOS95=0,0;CIEND95=0,0;MATEID=588381_1;EVENT=588381;SECONDARY;SU=28;PE=14;SR=14;ALG=PROD;AF=3.419e-05;NSAMP=1;MSQ=548.43;AC=1;AN=29246;NFAM=1
chr4	89901874	341123	N	<DEL>	593.42	PASS	SVTYPE=DEL;POS=89901874;SVLEN=-1761;END=89903635;STRANDS=+-:27;CIPOS=-2,1;CIEND=-2,0;CIPOS95=0,0;CIEND95=0,0;SU=27;PE=12;SR=15;ALG=PROD;AF=3.419e-05;NSAMP=1;MSQ=593.39;AC=1;AN=29246;NFAM=1
chr4	89910122	341124	N	<DEL>	1349.78	PASS	SVTYPE=DEL;POS=89910122;SVLEN=-116844;END=90026966;STRANDS=+-:44;CIPOS=-24,27;CIEND=-30,29;CIPOS95=0,0;CIEND95=0,0;SU=44;PE=36;SR=8;ALG=PROD;AF=6.839e-05;NSAMP=2;MSQ=671.45;AC=2;AN=29246;NFAM=2
chr4	89917368	341125	N	<DEL>	1663.72	PASS	SVTYPE=DEL;POS=89917368;SVLEN=-9437;END=89926805;STRANDS=+-:70;CIPOS=-21,20;CIEND=-22,20;CIPOS95=0,0;CIEND95=0,0;SU=70;PE=38;SR=32;ALG=PROD;AF=6.839e-05;NSAMP=2;MSQ=831.86;AC=2;AN=29246;NFAM=1
chr4	89933463	341127	N	<DEL>	3671.05	PASS	SVTYPE=DEL;POS=89933463;SVLEN=-98320;END=90031783;STRANDS=+-:161;CIPOS=-3,1;CIEND=-4,1;CIPOS95=0,0;CIEND95=0,0;SU=161;PE=89;SR=72;ALG=PROD;AF=0.0001026;NSAMP=3;MSQ=542.46;AC=3;AN=29246;NFAM=3
chr4	89943719	341128	N	<DEL>	137.7	PASS	SVTYPE=DEL;POS=89943719;SVLEN=-4157;END=89947876;STRANDS=+-:8;IMPRECISE;CIPOS=-4,9;CIEND=-10,9;CIPOS95=0,6;CIEND95=-1,0;SU=8;PE=6;SR=2;ALG=PROD;AF=3.419e-05;NSAMP=1;MSQ=137.7;AC=1;AN=29246;NFAM=1
chr4	89943730	81848_1	N	]chr9:83888038]N	6833.96	LOW	SVTYPE=BND;POS=89943730;STRANDS=-+:5;CIPOS=-10,9;CIEND=-10,9;CIPOS95=0,0;CIEND95=0,0;MATEID=81848_2;EVENT=81848;SU=5;PE=0;SR=5;ALG=PROD;AF=0.009745;NSAMP=285;MSQ=16.07;AC=285;AN=29246;NFAM=285
chr4	89945707	513203	N	<DUP>	371.62	PASS	SVTYPE=DUP;POS=89945707;SVLEN=1184522;END=91130229;STRANDS=-+:37;CIPOS=-24,22;CIEND=-23,22;CIPOS95=0,0;CIEND95=0,0;SU=37;PE=18;SR=19;ALG=PROD;AF=6.843e-05;NSAMP=2;MSQ=167.71;AC=2;AN=29226;NFAM=2
chr4	89947048	588383	N	<INV>	71.83	LOW	SVTYPE=INV;POS=89947048;SVLEN=1083;END=89948131;STRANDS=++:4,--:3;IMPRECISE;CIPOS=-520,9;CIEND=-520,9;CIPOS95=-268,1;CIEND95=-268,1;SU=7;PE=5;SR=2;ALG=PROD;AF=0.0001026;NSAMP=3;MSQ=22.97;AC=3;AN=29246;NFAM=3
chr4	89964923	341129	N	<DEL>	4352.26	PASS	SVTYPE=DEL;POS=89964923;SVLEN=-5292;END=89970215;STRANDS=+-:372;IMPRECISE;CIPOS=-18,89;CIEND=-71,18;CIPOS95=-4,4;CIEND95=-7,7;SU=372;PE=372;SR=0;ALG=PROD;AF=0.001915;NSAMP=56;MSQ=59.4;AC=56;AN=29246;NFAM=55
chr4	89967241	73972_1	N	N]chr12:8808198]	17356.1	LOW	SVTYPE=BND;POS=89967241;STRANDS=++:13;IMPRECISE;CIPOS=-30,528;CIEND=-30,448;CIPOS95=-30,124;CIEND95=-30,65;MATEID=73972_2;EVENT=73972;SU=13;PE=13;SR=0;ALG=PROD;AF=0.01375;NSAMP=402;MSQ=29.28;AC=402;AN=29246;NFAM=394
chr4	89967407	513205_1	N	]chr4:92441666]N	138.43	LOW	SVTYPE=BND;POS=89967407;STRANDS=-+:27;IMPRECISE;CIPOS=-447,35;CIEND=-30,297;CIPOS95=-86,35;CIEND95=-22,22;MATEID=513205_2;EVENT=513205;SU=27;PE=27;SR=0;ALG=PROD;AF=3.419e-05;NSAMP=1;MSQ=24.19;RECLASSIFIED;AC=1;AN=29246;NFAM=1
chr4	89967410	513204_1	N	]chr4:91657269]N	124.8	LOW	SVTYPE=BND;POS=89967410;STRANDS=-+:6;IMPRECISE;CIPOS=-479,9;CIEND=-10,379;CIPOS95=-162,1;CIEND95=-2,99;MATEID=513204_2;EVENT=513204;SU=6;PE=6;SR=0;ALG=PROD;AF=6.839e-05;NSAMP=2;MSQ=42.37;RECLASSIFIED;AC=2;AN=29246;NFAM=2
chr4	89967795	513206_1	N	]chr4:94087590]N	75.36	LOW	SVTYPE=BND;POS=89967795;STRANDS=-+:6;IMPRECISE;CIPOS=-426,9;CIEND=-10,413;CIPOS95=-107,2;CIEND95=-1,141;MATEID=513206_2;EVENT=513206;SU=6;PE=6;SR=0;ALG=PROD;AF=6.839e-05;NSAMP=2;MSQ=36.48;RECLASSIFIED;AC=2;AN=29246;NFAM=2
chr4	89968071	588344_2	N	[chr4:87924258[N	350.69	LOW	SVTYPE=BND;POS=89968071;STRANDS=--:17;IMPRECISE;CIPOS=-880,29;CIEND=-370,519;CIPOS95=-391,29;CIEND95=-370,469;MATEID=588344_1;EVENT=588344;SECONDARY;SU=17;PE=17;SR=0;ALG=SUM;AF=0.000171;NSAMP=5;MSQ=35.47;AC=5;AN=29246;NFAM=5
chr4	89968742	588343_2	N	N]chr4:87923743]	15321.7	LOW	SVTYPE=BND;POS=89968742;STRANDS=++:663;IMPRECISE;CIPOS=-16,267;CIEND=-16,117;CIPOS95=-6,6;CIEND95=-4,4;MATEID=588343_1;EVENT=588343;SECONDARY;SU=663;PE=663;SR=0;ALG=PROD;AF=0.00636;NSAMP=186;MSQ=50.88;AC=186;AN=29246;NFAM=182
chr4	89999575	82492_1	N	N]chrX:42533004]	35.82	LOW	SVTYPE=BND;POS=89999575;STRANDS=++:4;IMPRECISE;CIPOS=-10,7;CIEND=-9,8;CIPOS95=-2,0;CIEND95=0,0;MATEID=82492_2;EVENT=82492;SU=4;PE=0;SR=4;ALG=PROD;AF=3.419e-05;NSAMP=1;MSQ=35.82;AC=1;AN=29246;NFAM=1
chr4	90008703	341134_1	N	N[chr4:90008769[	20421.7	LOW	SVTYPE=BND;POS=90008703;STRANDS=+-:615;CIPOS=-1,1;CIEND=-1,1;CIPOS95=0,0;CIEND95=0,0;MATEID=341134_2;EVENT=341134;SU=615;PE=5;SR=610;ALG=PROD;AF=0.002462;NSAMP=72;MSQ=226.6;RECLASSIFIED;AC=72;AN=29246;NFAM=71
chr4	90008769	341134_2	N	]chr4:90008703]N	20421.7	LOW	SVTYPE=BND;POS=90008703;STRANDS=+-:615;CIPOS=-1,1;CIEND=-1,1;CIPOS95=0,0;CIEND95=0,0;MATEID=341134_1;EVENT=341134;SECONDARY;SU=615;PE=5;SR=610;ALG=PROD;AF=0.002462;NSAMP=72;MSQ=226.6;RECLASSIFIED;AC=72;AN=29246;NFAM=71
chr4	90021710	341135_1	N	N[chr4:90022145[	914.45	LOW	SVTYPE=BND;POS=90021710;STRANDS=+-:13;CIPOS=-10,9;CIEND=-10,9;CIPOS95=0,0;CIEND95=0,0;MATEID=341135_2;EVENT=341135;SU=13;PE=4;SR=9;ALG=PROD;AF=0.0004787;NSAMP=14;MSQ=57.51;RECLASSIFIED;AC=14;AN=29246;NFAM=14
chr4	90022145	341135_2	N	]chr4:90021710]N	914.45	LOW	SVTYPE=BND;POS=90021710;STRANDS=+-:13;CIPOS=-10,9;CIEND=-10,9;CIPOS95=0,0;CIEND95=0,0;MATEID=341135_1;EVENT=341135;SECONDARY;SU=13;PE=4;SR=9;ALG=PROD;AF=0.0004787;NSAMP=14;MSQ=57.51;RECLASSIFIED;AC=14;AN=29246;NFAM=14
chr4	90039162	341136	N	<DEL>	581.15	PASS	SVTYPE=DEL;POS=90039162;SVLEN=-203;END=90039365;STRANDS=+-:17;CIPOS=-23,22;CIEND=-23,22;CIPOS95=0,0;CIEND95=0,0;SU=17;PE=0;SR=17;ALG=PROD;AF=3.419e-05;NSAMP=1;MSQ=305.65;AC=1;AN=29246;NFAM=1
chr4	90045042	11121_2	N	N[chr1:226559971[	47.93	LOW	SVTYPE=BND;POS=90045042;STRANDS=-+:4;IMPRECISE;CIPOS=-9,8;CIEND=-8,9;CIPOS95=0,0;CIEND95=0,1;MATEID=11121_1;EVENT=11121;SECONDARY;SU=4;PE=0;SR=4;ALG=PROD;AF=3.419e-05;NSAMP=1;MSQ=47.9;AC=1;AN=29246;NFAM=1
chr4	90046205	588384_1	N	[chr4:90047292[N	23.75	LOW	SVTYPE=BND;POS=90046205;STRANDS=--:5;IMPRECISE;CIPOS=-6,8;CIEND=-5,8;CIPOS95=0,1;CIEND95=0,1;MATEID=588384_2;EVENT=588384;SU=5;PE=0;SR=5;ALG=PROD;AF=3.419e-05;NSAMP=1;MSQ=23.75;AC=1;AN=29246;NFAM=1
chr4	90046208	588385_1	N	N]chr4:90055156]	216.63	LOW	SVTYPE=BND;POS=90046208;STRANDS=++:17;CIPOS=-3,1;CIEND=-3,1;CIPOS95=0,0;CIEND95=0,0;MATEID=588385_2;EVENT=588385;SU=17;PE=3;SR=14;ALG=PROD;AF=3.419e-05;NSAMP=1;MSQ=212.46;AC=1;AN=29246;NFAM=1
chr4	90046735	588386	N	<INV>	374.75	LOW	SVTYPE=INV;POS=90046735;SVLEN=859;END=90047594;STRANDS=++:8,--:11;IMPRECISE;CIPOS=-3,2;CIEND=-43,6;CIPOS95=-3,2;CIEND95=-34,0;SU=19;PE=19;SR=0;ALG=PROD;AF=3.419e-05;NSAMP=1;MSQ=374.72;AC=1;AN=29246;NFAM=1
chr4	90047292	588384_2	N	[chr4:90046205[N	23.75	LOW	SVTYPE=BND;POS=90047292;STRANDS=--:5;IMPRECISE;CIPOS=-5,8;CIEND=-6,8;CIPOS95=0,1;CIEND95=0,1;MATEID=588384_1;EVENT=588384;SECONDARY;SU=5;PE=0;SR=5;ALG=PROD;AF=3.419e-05;NSAMP=1;MSQ=23.75;AC=1;AN=29246;NFAM=1
chr4	90047558	341137_1	N	N[chr4:90055039[	170.51	LOW	SVTYPE=BND;POS=90047558;STRANDS=+-:9;CIPOS=-4,3;CIEND=-4,3;CIPOS95=0,0;CIEND95=0,0;MATEID=341137_2;EVENT=341137;SU=9;PE=0;SR=9;ALG=PROD;AF=3.419e-05;NSAMP=1;MSQ=170.51;RECLASSIFIED;AC=1;AN=29246;NFAM=1
chr4	90049509	74978_1	N	]chr13:105062585]N	1.92145e+06	LOW	SVTYPE=BND;POS=90049509;STRANDS=-+:4;IMPRECISE;CIPOS=-496,9;CIEND=-10,406;CIPOS95=-168,1;CIEND95=-2,114;MATEID=74978_2;EVENT=74978;SU=4;PE=4;SR=0;ALG=PROD;AF=0.3703;NSAMP=10753;MSQ=107.93;AC=10829;AN=29246;NFAM=10014
chr4	90055039	341137_2	N	]chr4:90047558]N	170.51	LOW	SVTYPE=BND;POS=90047558;STRANDS=+-:9;CIPOS=-4,3;CIEND=-4,3;CIPOS95=0,0;CIEND95=0,0;MATEID=341137_1;EVENT=341137;SECONDARY;SU=9;PE=0;SR=9;ALG=PROD;AF=3.419e-05;NSAMP=1;MSQ=170.51;RECLASSIFIED;AC=1;AN=29246;NFAM=1
chr4	90055156	588385_2	N	N]chr4:90046208]	216.63	LOW	SVTYPE=BND;POS=90055156;STRANDS=++:17;CIPOS=-3,1;CIEND=-3,1;CIPOS95=0,0;CIEND95=0,0;MATEID=588385_1;EVENT=588385;SECONDARY;SU=17;PE=3;SR=14;ALG=PROD;AF=3.419e-05;NSAMP=1;MSQ=212.46;AC=1;AN=29246;NFAM=1
chr4	90086282	341139	N	<DEL>	544.49	PASS	SVTYPE=DEL;POS=90086282;SVLEN=-3335;END=90089617;STRANDS=+-:20;CIPOS=-4,3;CIEND=-10,9;CIPOS95=0,0;CIEND95=0,0;SU=20;PE=12;SR=8;ALG=PROD;AF=3.419e-05;NSAMP=1;MSQ=527.58;AC=1;AN=29246;NFAM=1
chr4	90094289	341140_1	N	N[chr4:90094516[	29670.4	PASS	SVTYPE=BND;POS=90094289;STRANDS=+-:992;CIPOS=0,0;CIEND=0,0;CIPOS95=0,0;CIEND95=0,0;MATEID=341140_2;EVENT=341140;SU=992;PE=44;SR=948;ALG=PROD;AF=0.002941;NSAMP=86;MSQ=300.99;RECLASSIFIED;AC=86;AN=29246;NFAM=83
chr4	90094516	341140_2	N	]chr4:90094289]N	29670.4	PASS	SVTYPE=BND;POS=90094289;STRANDS=+-:992;CIPOS=0,0;CIEND=0,0;CIPOS95=0,0;CIEND95=0,0;MATEID=341140_1;EVENT=341140;SECONDARY;SU=992;PE=44;SR=948;ALG=PROD;AF=0.002941;NSAMP=86;MSQ=300.99;RECLASSIFIED;AC=86;AN=29246;NFAM=83
chr4	90103979	341141_1	N	N[chr4:90104061[	6747.48	LOW	SVTYPE=BND;POS=90103979;STRANDS=+-:243;CIPOS=-2,2;CIEND=-2,2;CIPOS95=0,0;CIEND95=0,0;MATEID=341141_2;EVENT=341141;SU=243;PE=0;SR=243;ALG=PROD;AF=0.0006839;NSAMP=20;MSQ=194.53;RECLASSIFIED;AC=20;AN=29246;NFAM=19
chr4	90104061	341141_2	N	]chr4:90103979]N	6747.48	LOW	SVTYPE=BND;POS=90103979;STRANDS=+-:243;CIPOS=-2,2;CIEND=-2,2;CIPOS95=0,0;CIEND95=0,0;MATEID=341141_1;EVENT=341141;SECONDARY;SU=243;PE=0;SR=243;ALG=PROD;AF=0.0006839;NSAMP=20;MSQ=194.53;RECLASSIFIED;AC=20;AN=29246;NFAM=19
chr4	90110735	341142	N	<DEL>	921.67	PASS	SVTYPE=DEL;POS=90110735;SVLEN=-3250;END=90113985;STRANDS=+-:34;CIPOS=-22,29;CIEND=-25,21;CIPOS95=0,0;CIEND95=0,0;SU=34;PE=24;SR=10;ALG=PROD;AF=6.839e-05;NSAMP=2;MSQ=457.16;AC=2;AN=29246;NFAM=2
chr4	90113618	588388_1	N	[chr4:90113868[N	445.13	LOW	SVTYPE=BND;POS=90113618;STRANDS=--:13;IMPRECISE;CIPOS=-30,27;CIEND=-30,29;CIPOS95=-3,3;CIEND95=-3,3;MATEID=588388_2;EVENT=588388;SU=13;PE=12;SR=1;ALG=PROD;AF=0.0002393;NSAMP=7;MSQ=34.09;AC=7;AN=29246;NFAM=7
chr4	90113722	588387	N	<INV>	786.56	LOW	SVTYPE=INV;POS=90113722;SVLEN=206;END=90113928;STRANDS=++:8,--:25;IMPRECISE;CIPOS=-1,40;CIEND=-32,19;CIPOS95=-1,31;CIEND95=-10,10;SU=33;PE=22;SR=11;ALG=PROD;AF=0.0008206;NSAMP=24;MSQ=17.05;AC=24;AN=29246;NFAM=24
chr4	90113749	82416_1	N	]chrX:29490852]N	1344.1	LOW	SVTYPE=BND;POS=90113749;STRANDS=-+:4;IMPRECISE;CIPOS=-532,29;CIEND=-30,278;CIPOS95=-167,29;CIEND95=-30,67;MATEID=82416_2;EVENT=82416;SU=4;PE=4;SR=0;ALG=PROD;AF=0.001675;NSAMP=49;MSQ=21.96;AC=49;AN=29246;NFAM=49
chr4	90113759	341145	N	<DEL>	716.58	PASS	SVTYPE=DEL;POS=90113759;SVLEN=-2611;END=90116370;STRANDS=+-:26;CIPOS=-2,1;CIEND=-10,9;CIPOS95=0,0;CIEND95=0,0;SU=26;PE=13;SR=13;ALG=PROD;AF=3.419e-05;NSAMP=1;MSQ=716.57;AC=1;AN=29246;NFAM=1
chr4	90113764	587739_2	N	[chr4:67990249[N	768.01	LOW	SVTYPE=BND;POS=90113764;STRANDS=--:23;IMPRECISE;CIPOS=-28,11;CIEND=-12,29;CIPOS95=-2,2;CIEND95=-1,1;MATEID=587739_1;EVENT=587739;SECONDARY;SU=23;PE=18;SR=5;ALG=PROD;AF=0.0009232;NSAMP=27;MSQ=21.56;AC=27;AN=29246;NFAM=27
chr4	90113783	74905_1	N	N]chr13:89597406]	1308.48	LOW	SVTYPE=BND;POS=90113783;STRANDS=++:5;IMPRECISE;CIPOS=-30,498;CIEND=-30,623;CIPOS95=-30,126;CIEND95=-30,212;MATEID=74905_2;EVENT=74905;SU=5;PE=5;SR=0;ALG=PROD;AF=0.002188;NSAMP=64;MSQ=17.44;AC=64;AN=29246;NFAM=64
chr4	90113785	74440_1	N	]chr12:109106916]N	252172	LOW	SVTYPE=BND;POS=90113785;STRANDS=-+:9;IMPRECISE;CIPOS=-26,46;CIEND=-50,49;CIPOS95=-24,24;CIEND95=-1,1;MATEID=74440_2;EVENT=74440;SU=9;PE=6;SR=3;ALG=PROD;AF=0.1755;NSAMP=4684;MSQ=34.19;AC=5133;AN=29246;NFAM=4489
chr4	90113787	341143_1	N	N[chr4:90113899[	32559.9	LOW	SVTYPE=BND;POS=90113787;STRANDS=+-:703;CIPOS=-4,1;CIEND=0,1;CIPOS95=0,0;CIEND95=0,0;MATEID=341143_2;EVENT=341143;SU=703;PE=9;SR=694;ALG=PROD;AF=0.007304;NSAMP=169;MSQ=86.31;RECLASSIFIED;AC=211;AN=28890;NFAM=153
chr4	90113791	341144_1	N	N[chr4:90114352[	463.19	LOW	SVTYPE=BND;POS=90113791;STRANDS=+-:7;IMPRECISE;CIPOS=-10,9;CIEND=-10,9;CIPOS95=-1,1;CIEND95=-1,1;MATEID=341144_2;EVENT=341144;SU=7;PE=5;SR=2;ALG=PROD;AF=0.0004445;NSAMP=13;MSQ=34.5;RECLASSIFIED;AC=13;AN=29246;NFAM=13
chr4	90113793	588390_1	N	N]chr4:127417322]	2128.76	LOW	SVTYPE=BND;POS=90113793;STRANDS=++:16;IMPRECISE;CIPOS=-23,60;CIEND=-28,466;CIPOS95=-23,24;CIEND95=-28,94;MATEID=588390_2;EVENT=588390;SU=16;PE=16;SR=0;ALG=PROD;AF=0.002462;NSAMP=72;MSQ=19.94;AC=72;AN=29246;NFAM=72
chr4	90113822	76317_1	N	[chr17:14707637[N	606.87	LOW	SVTYPE=BND;POS=90113822;STRANDS=--:71;IMPRECISE;CIPOS=-10,3;CIEND=-10,9;CIPOS95=-1,1;CIEND95=0,0;MATEID=76317_2;EVENT=76317;SU=71;PE=64;SR=7;ALG=PROD;AF=0.0005813;NSAMP=17;MSQ=32.72;AC=17;AN=29246;NFAM=17
chr4	90113825	75086_1	N	[chr14:31993920[N	3174.17	LOW	SVTYPE=BND;POS=90113825;STRANDS=--:32;IMPRECISE;CIPOS=-577,9;CIEND=-286,9;CIPOS95=-99,9;CIEND95=-32,9;MATEID=75086_2;EVENT=75086;SU=32;PE=32;SR=0;ALG=PROD;AF=0.001675;NSAMP=49;MSQ=39.1;AC=49;AN=29246;NFAM=49
chr4	90113833	513209	N	<DUP>	84.36	PASS	SVTYPE=DUP;POS=90113833;SVLEN=1160;END=90114993;STRANDS=-+:6;IMPRECISE;CIPOS=-406,9;CIEND=-10,319;CIPOS95=-88,2;CIEND95=-1,111;SU=6;PE=6;SR=0;ALG=PROD;AF=3.419e-05;NSAMP=1;MSQ=54.16;AC=1;AN=29246;NFAM=1
chr4	90113838	588389_1	N	[chr4:127417159[N	684.42	LOW	SVTYPE=BND;POS=90113838;STRANDS=--:12;IMPRECISE;CIPOS=-117,29;CIEND=-488,29;CIPOS95=-44,29;CIEND95=-50,29;MATEID=588389_2;EVENT=588389;SU=12;PE=12;SR=0;ALG=PROD;AF=0.001128;NSAMP=33;MSQ=15.58;AC=33;AN=29246;NFAM=33
chr4	90113850	333443_2	N	]chr4:11468598]N	4169.36	LOW	SVTYPE=BND;POS=11468598;STRANDS=+-:41;IMPRECISE;CIPOS=-198,29;CIEND=-18,452;CIPOS95=-14,14;CIEND95=-18,85;MATEID=333443_1;EVENT=333443;SECONDARY;SU=41;PE=41;SR=0;ALG=PROD;AF=0.00636;NSAMP=185;MSQ=13.29;RECLASSIFIED;AC=186;AN=29246;NFAM=184
chr4	90113851	513210_1	N	]chr4:121039168]N	515188	LOW	SVTYPE=BND;POS=90113851;STRANDS=-+:835;CIPOS=0,0;CIEND=0,0;CIPOS95=0,0;CIEND95=0,0;MATEID=513210_2;EVENT=513210;SU=835;PE=0;SR=835;ALG=PROD;AF=0.3376;NSAMP=6961;MSQ=40.59;RECLASSIFIED;AC=9874;AN=29246;NFAM=6426
chr4	90113867	80026_1	N	]chr7:29169898]N	2132.65	LOW	SVTYPE=BND;POS=90113867;STRANDS=-+:88;CIPOS=-6,5;CIEND=-6,5;CIPOS95=0,0;CIEND95=0,0;MATEID=80026_2;EVENT=80026;SU=88;PE=0;SR=88;ALG=PROD;AF=0.001436;NSAMP=42;MSQ=31.27;AC=42;AN=29246;NFAM=41
chr4	90113868	588388_2	N	[chr4:90113618[N	445.13	LOW	SVTYPE=BND;POS=90113868;STRANDS=--:13;IMPRECISE;CIPOS=-30,29;CIEND=-30,27;CIPOS95=-3,3;CIEND95=-3,3;MATEID=588388_1;EVENT=588388;SECONDARY;SU=13;PE=12;SR=1;ALG=PROD;AF=0.0002393;NSAMP=7;MSQ=34.09;AC=7;AN=29246;NFAM=7
chr4	90113874	587740_2	N	N]chr4:67990282]	4798.77	LOW	SVTYPE=BND;POS=90113874;STRANDS=++:76;CIPOS=-3,13;CIEND=-5,13;CIPOS95=0,0;CIEND95=0,0;MATEID=587740_1;EVENT=587740;SECONDARY;SU=76;PE=55;SR=21;ALG=PROD;AF=0.005197;NSAMP=152;MSQ=23.22;AC=152;AN=29246;NFAM=152
chr4	90113876	511607_2	N	N[chr4:11468458[	1374.94	LOW	SVTYPE=BND;POS=11468458;STRANDS=-+:63;IMPRECISE;CIPOS=-30,252;CIEND=-566,9;CIPOS95=-10,10;CIEND95=-61,9;MATEID=511607_1;EVENT=511607;SECONDARY;SU=63;PE=63;SR=0;ALG=PROD;AF=0.002496;NSAMP=73;MSQ=10.52;RECLASSIFIED;AC=73;AN=29246;NFAM=73
chr4	90113878	82415_1	N	N[chrX:29490853[	670.56	LOW	SVTYPE=BND;POS=90113878;STRANDS=+-:16;CIPOS=-30,29;CIEND=-30,29;CIPOS95=0,0;CIEND95=0,0;MATEID=82415_2;EVENT=82415;SU=16;PE=5;SR=11;ALG=PROD;AF=0.001026;NSAMP=26;MSQ=19.16;AC=30;AN=29246;NFAM=26
chr4	90113881	51251_2	N	N[chr2:167875988[	3447.31	LOW	SVTYPE=BND;POS=90113881;STRANDS=-+:4;IMPRECISE;CIPOS=-30,354;CIEND=-663,29;CIPOS95=-30,95;CIEND95=-137,29;MATEID=51251_1;EVENT=51251;SECONDARY;SU=4;PE=4;SR=0;ALG=PROD;AF=0.0053;NSAMP=154;MSQ=16.46;AC=155;AN=29246;NFAM=154
chr4	90113899	341143_2	N	]chr4:90113787]N	32559.9	LOW	SVTYPE=BND;POS=90113787;STRANDS=+-:703;CIPOS=0,1;CIEND=-4,1;CIPOS95=0,0;CIEND95=0,0;MATEID=341143_1;EVENT=341143;SECONDARY;SU=703;PE=9;SR=694;ALG=PROD;AF=0.007304;NSAMP=169;MSQ=86.31;RECLASSIFIED;AC=211;AN=28890;NFAM=153
chr4	90113910	51250_2	N	N[chr2:241366112[	196021	LOW	SVTYPE=BND;POS=90113910;STRANDS=-+:12;IMPRECISE;CIPOS=-29,28;CIEND=-30,29;CIPOS95=-1,1;CIEND95=0,0;MATEID=51250_1;EVENT=51250;SECONDARY;SU=12;PE=6;SR=6;ALG=PROD;AF=0.1134;NSAMP=2934;MSQ=39.75;AC=3317;AN=29246;NFAM=2810
chr4	90113913	76318_1	N	N]chr17:14707682]	2096.28	LOW	SVTYPE=BND;POS=90113913;STRANDS=++:47;CIPOS=-6,9;CIEND=-10,9;CIPOS95=0,0;CIEND95=0,0;MATEID=76318_2;EVENT=76318;SU=47;PE=31;SR=16;ALG=PROD;AF=0.00318;NSAMP=93;MSQ=16.11;AC=93;AN=29246;NFAM=92
chr4	90113917	66763_2	N	N[chr3:81750594[	68.17	LOW	SVTYPE=BND;POS=90113917;STRANDS=-+:4;IMPRECISE;CIPOS=-10,658;CIEND=-457,9;CIPOS95=-1,158;CIEND95=-105,2;MATEID=66763_1;EVENT=66763;SECONDARY;SU=4;PE=4;SR=0;ALG=PROD;AF=6.839e-05;NSAMP=2;MSQ=26.29;AC=2;AN=29246;NFAM=2
chr4	90113926	72730_1	N	N]chr10:22664067]	478.65	LOW	SVTYPE=BND;POS=90113926;STRANDS=++:8;IMPRECISE;CIPOS=-28,487;CIEND=-30,400;CIPOS95=-28,147;CIEND95=-30,79;MATEID=72730_2;EVENT=72730;SU=8;PE=8;SR=0;ALG=PROD;AF=0.0003419;NSAMP=10;MSQ=27.86;AC=10;AN=29246;NFAM=10
chr4	90113928	77949_1	N	N[chr22:16523296[	1126.05	LOW	SVTYPE=BND;POS=90113928;STRANDS=+-:21;IMPRECISE;CIPOS=-12,493;CIEND=-294,49;CIPOS95=-12,103;CIEND95=-33,33;MATEID=77949_2;EVENT=77949;SU=21;PE=21;SR=0;ALG=PROD;AF=0.00147;NSAMP=43;MSQ=24.54;AC=43;AN=29246;NFAM=43
chr4	90114352	341144_2	N	]chr4:90113791]N	463.19	LOW	SVTYPE=BND;POS=90113791;STRANDS=+-:7;IMPRECISE;CIPOS=-10,9;CIEND=-10,9;CIPOS95=-1,1;CIEND95=-1,1;MATEID=341144_1;EVENT=341144;SECONDARY;SU=7;PE=5;SR=2;ALG=PROD;AF=0.0004445;NSAMP=13;MSQ=34.5;RECLASSIFIED;AC=13;AN=29246;NFAM=13
chr4	90145605	341147	N	<DEL>	883.74	PASS	SVTYPE=DEL;POS=90145605;SVLEN=-1061;END=90146666;STRANDS=+-:40;CIPOS=-2,0;CIEND=-2,0;CIPOS95=0,0;CIEND95=0,0;SU=40;PE=22;SR=18;ALG=PROD;AF=3.42e-05;NSAMP=1;MSQ=860.09;AC=1;AN=29240;NFAM=1
chr4	90154070	513211_1	N	]chr4:90168777]N	103812	LOW	SVTYPE=BND;POS=90154070;STRANDS=-+:3617;IMPRECISE;CIPOS=-82,9;CIEND=-9,55;CIPOS95=-2,2;CIEND95=-1,1;MATEID=513211_2;EVENT=513211;SU=3617;PE=3617;SR=0;ALG=PROD;AF=0.06811;NSAMP=1991;MSQ=36.89;RECLASSIFIED;AC=1992;AN=29246;NFAM=1954
chr4	90154117	588393_1	N	N]chr4:91082349]	395.44	LOW	SVTYPE=BND;POS=90154117;STRANDS=++:11;IMPRECISE;CIPOS=-30,342;CIEND=-30,512;CIPOS95=-30,42;CIEND95=-30,148;MATEID=588393_2;EVENT=588393;SU=11;PE=11;SR=0;ALG=PROD;AF=0.0002735;NSAMP=8;MSQ=30.89;AC=8;AN=29246;NFAM=8
chr4	90154251	588392_1	N	[chr4:91082138[N	225.25	LOW	SVTYPE=BND;POS=90154251;STRANDS=--:22;IMPRECISE;CIPOS=-293,22;CIEND=-391,29;CIPOS95=-40,22;CIEND95=-60,29;MATEID=588392_2;EVENT=588392;SU=22;PE=22;SR=0;ALG=PROD;AF=0.0003077;NSAMP=9;MSQ=23.95;AC=9;AN=29246;NFAM=9
chr4	90154294	588391_1	N	N]chr4:90232270]	77.58	LOW	SVTYPE=BND;POS=90154294;STRANDS=++:8;IMPRECISE;CIPOS=-30,738;CIEND=-424,725;CIPOS95=-30,393;CIEND95=-381,381;MATEID=588391_2;EVENT=588391;SU=8;PE=8;SR=0;ALG=SUM;AF=6.839e-05;NSAMP=2;MSQ=38.79;AC=2;AN=29246;NFAM=2
chr4	90154327	341149_1	N	N[chr4:90169000[	1258.42	LOW	SVTYPE=BND;POS=90154327;STRANDS=+-:8;IMPRECISE;CIPOS=-30,533;CIEND=-443,29;CIPOS95=-30,154;CIEND95=-106,29;MATEID=341149_2;EVENT=341149;SU=8;PE=8;SR=0;ALG=PROD;AF=0.001675;NSAMP=49;MSQ=18.4;RECLASSIFIED;AC=49;AN=29246;NFAM=49
chr4	90156830	588394_1	N	[chr4:90229612[N	544.61	LOW	SVTYPE=BND;POS=90156830;STRANDS=--:32;IMPRECISE;CIPOS=-425,21;CIEND=-293,49;CIPOS95=-62,21;CIEND95=-30,30;MATEID=588394_2;EVENT=588394;SU=32;PE=32;SR=0;ALG=PROD;AF=0.0001368;NSAMP=4;MSQ=130.9;AC=4;AN=29246;NFAM=2
chr4	90157125	588395_1	N	N]chr4:90229413]	520.16	LOW	SVTYPE=BND;POS=90157125;STRANDS=++:39;IMPRECISE;CIPOS=-28,378;CIEND=-29,343;CIPOS95=-28,45;CIEND95=-26,26;MATEID=588395_2;EVENT=588395;SU=39;PE=39;SR=0;ALG=PROD;AF=0.000171;NSAMP=5;MSQ=89.09;AC=5;AN=29246;NFAM=4
chr4	90157983	588294_2	N	N]chr4:86169064]	32.81	LOW	SVTYPE=BND;POS=90157983;STRANDS=++:4;IMPRECISE;CIPOS=-10,500;CIEND=-10,516;CIPOS95=-1,161;CIEND95=-1,171;MATEID=588294_1;EVENT=588294;SECONDARY;SU=4;PE=4;SR=0;ALG=PROD;AF=3.419e-05;NSAMP=1;MSQ=32.81;AC=1;AN=29246;NFAM=1
chr4	90161744	588396	N	<INV>	44.9	LOW	SVTYPE=INV;POS=90161744;SVLEN=1708;END=90163452;STRANDS=++:2,--:4;IMPRECISE;CIPOS=-82,39;CIEND=-12,9;CIPOS95=-68,30;CIEND95=-4,2;SU=6;PE=6;SR=0;ALG=PROD;AF=3.42e-05;NSAMP=1;MSQ=9.25;RETAINED;AC=1;AN=29244;NFAM=1
chr4	90165722	341150_1	N	N[chr4:90166087[	3443.22	LOW	SVTYPE=BND;POS=90165722;STRANDS=+-:78;CIPOS=-23,2;CIEND=-5,3;CIPOS95=0,0;CIEND95=0,0;MATEID=341150_2;EVENT=341150;SU=78;PE=17;SR=61;ALG=PROD;AF=0.001094;NSAMP=32;MSQ=67.01;RECLASSIFIED;AC=32;AN=29242;NFAM=32
chr4	90166087	341150_2	N	]chr4:90165722]N	3443.22	LOW	SVTYPE=BND;POS=90165722;STRANDS=+-:78;CIPOS=-5,3;CIEND=-23,2;CIPOS95=0,0;CIEND95=0,0;MATEID=341150_1;EVENT=341150;SECONDARY;SU=78;PE=17;SR=61;ALG=PROD;AF=0.001094;NSAMP=32;MSQ=67.01;RECLASSIFIED;AC=32;AN=29242;NFAM=32
chr4	90168777	513211_2	N	N[chr4:90154070[	103812	LOW	SVTYPE=BND;POS=90154070;STRANDS=-+:3617;IMPRECISE;CIPOS=-9,55;CIEND=-82,9;CIPOS95=-1,1;CIEND95=-2,2;MATEID=513211_1;EVENT=513211;SECONDARY;SU=3617;PE=3617;SR=0;ALG=PROD;AF=0.06811;NSAMP=1991;MSQ=36.89;RECLASSIFIED;AC=1992;AN=29246;NFAM=1954
chr4	90169000	341149_2	N	]chr4:90154327]N	1258.42	LOW	SVTYPE=BND;POS=90154327;STRANDS=+-:8;IMPRECISE;CIPOS=-443,29;CIEND=-30,533;CIPOS95=-106,29;CIEND95=-30,154;MATEID=341149_1;EVENT=341149;SECONDARY;SU=8;PE=8;SR=0;ALG=PROD;AF=0.001675;NSAMP=49;MSQ=18.4;RECLASSIFIED;AC=49;AN=29246;NFAM=49
chr4	90179748	341151_1	N	N[chr4:90179833[	16751.6	PASS	SVTYPE=BND;POS=90179748;STRANDS=+-:636;CIPOS=-1,1;CIEND=-1,1;CIPOS95=0,0;CIEND95=0,0;MATEID=341151_2;EVENT=341151;SU=636;PE=2;SR=634;ALG=PROD;AF=0.001641;NSAMP=48;MSQ=252.08;RECLASSIFIED;AC=48;AN=29246;NFAM=46
chr4	90179833	341151_2	N	]chr4:90179748]N	16751.6	PASS	SVTYPE=BND;POS=90179748;STRANDS=+-:636;CIPOS=-1,1;CIEND=-1,1;CIPOS95=0,0;CIEND95=0,0;MATEID=341151_1;EVENT=341151;SECONDARY;SU=636;PE=2;SR=634;ALG=PROD;AF=0.001641;NSAMP=48;MSQ=252.08;RECLASSIFIED;AC=48;AN=29246;NFAM=46
chr4	90191247	341152_1	N	N[chr4:90191335[	968.78	LOW	SVTYPE=BND;POS=90191247;STRANDS=+-:43;CIPOS=-24,23;CIEND=-24,23;CIPOS95=0,0;CIEND95=0,0;MATEID=341152_2;EVENT=341152;SU=43;PE=1;SR=42;ALG=PROD;AF=6.839e-05;NSAMP=2;MSQ=275.72;RECLASSIFIED;AC=2;AN=29246;NFAM=2
chr4	90191335	341152_2	N	]chr4:90191247]N	968.78	LOW	SVTYPE=BND;POS=90191247;STRANDS=+-:43;CIPOS=-24,23;CIEND=-24,23;CIPOS95=0,0;CIEND95=0,0;MATEID=341152_1;EVENT=341152;SECONDARY;SU=43;PE=1;SR=42;ALG=PROD;AF=6.839e-05;NSAMP=2;MSQ=275.72;RECLASSIFIED;AC=2;AN=29246;NFAM=2
chr4	90194806	78339_1	N	]chr5:39794081]N	498.61	LOW	SVTYPE=BND;POS=90194806;STRANDS=-+:25;IMPRECISE;CIPOS=-343,46;CIEND=-45,363;CIPOS95=-61,46;CIEND95=-45,76;MATEID=78339_2;EVENT=78339;SU=25;PE=25;SR=0;ALG=PROD;AF=0.000171;NSAMP=5;MSQ=82.39;AC=5;AN=29246;NFAM=4
chr4	90194820	78330_1	N	N[chr5:39787649[	113.52	LOW	SVTYPE=BND;POS=90194820;STRANDS=+-:22;CIPOS=-45,44;CIEND=-50,49;CIPOS95=0,0;CIEND95=0,0;MATEID=78330_2;EVENT=78330;SU=22;PE=13;SR=9;ALG=PROD;AF=6.839e-05;NSAMP=2;MSQ=56.76;AC=2;AN=29246;NFAM=1
chr4	90203335	341153_1	N	N[chr4:90236268[	9.25	LOW	SVTYPE=BND;POS=90203335;STRANDS=+-:5;IMPRECISE;CIPOS=-10,9;CIEND=-10,5;CIPOS95=-3,3;CIEND95=-5,0;MATEID=341153_2;EVENT=341153;SU=5;PE=4;SR=1;ALG=PROD;AF=3.419e-05;NSAMP=1;MSQ=9.25;RECLASSIFIED;AC=1;AN=29246;NFAM=1
chr4	90205969	341154	N	<DEL>	641.42	PASS	SVTYPE=DEL;POS=90205969;SVLEN=-3101;END=90209070;STRANDS=+-:28;CIPOS=-3,2;CIEND=-3,1;CIPOS95=0,0;CIEND95=0,0;SU=28;PE=18;SR=10;ALG=PROD;AF=3.419e-05;NSAMP=1;MSQ=641.42;AC=1;AN=29246;NFAM=1
chr4	90206717	79529_1	N	N]chr6:100041087]	492.31	LOW	SVTYPE=BND;POS=90206717;STRANDS=++:4;IMPRECISE;CIPOS=-10,570;CIEND=-9,685;CIPOS95=-2,139;CIEND95=-1,167;MATEID=79529_2;EVENT=79529;SU=4;PE=4;SR=0;ALG=PROD;AF=0.0005471;NSAMP=16;MSQ=25.24;AC=16;AN=29246;NFAM=16
chr4	90214556	341155	N	<DEL>	611.55	PASS	SVTYPE=DEL;POS=90214556;SVLEN=-1221;END=90215777;STRANDS=+-:26;CIPOS=-10,9;CIEND=-10,9;CIPOS95=0,0;CIEND95=0,0;SU=26;PE=14;SR=12;ALG=PROD;AF=3.419e-05;NSAMP=1;MSQ=611.55;AC=1;AN=29246;NFAM=1
chr4	90229413	588395_2	N	N]chr4:90157125]	520.16	LOW	SVTYPE=BND;POS=90229413;STRANDS=++:39;IMPRECISE;CIPOS=-29,343;CIEND=-28,378;CIPOS95=-26,26;CIEND95=-28,45;MATEID=588395_1;EVENT=588395;SECONDARY;SU=39;PE=39;SR=0;ALG=PROD;AF=0.000171;NSAMP=5;MSQ=89.09;AC=5;AN=29246;NFAM=4
chr4	90229612	588394_2	N	[chr4:90156830[N	544.61	LOW	SVTYPE=BND;POS=90229612;STRANDS=--:32;IMPRECISE;CIPOS=-293,49;CIEND=-425,21;CIPOS95=-30,30;CIEND95=-62,21;MATEID=588394_1;EVENT=588394;SECONDARY;SU=32;PE=32;SR=0;ALG=PROD;AF=0.0001368;NSAMP=4;MSQ=130.9;AC=4;AN=29246;NFAM=2
chr4	90229911	341157	N	<DEL>	990.43	PASS	SVTYPE=DEL;POS=90229911;SVLEN=-15761;END=90245672;STRANDS=+-:47;IMPRECISE;CIPOS=-35,291;CIEND=-419,9;CIPOS95=-22,22;CIEND95=-45,9;SU=47;PE=47;SR=0;ALG=PROD;AF=0.0001026;NSAMP=3;MSQ=89.73;AC=3;AN=29246;NFAM=3
chr4	90232270	588391_2	N	N]chr4:90154294]	77.58	LOW	SVTYPE=BND;POS=90232270;STRANDS=++:8;IMPRECISE;CIPOS=-424,725;CIEND=-30,738;CIPOS95=-381,381;CIEND95=-30,393;MATEID=588391_1;EVENT=588391;SECONDARY;SU=8;PE=8;SR=0;ALG=SUM;AF=6.839e-05;NSAMP=2;MSQ=38.79;AC=2;AN=29246;NFAM=2
chr4	90236268	341153_2	N	]chr4:90203335]N	9.25	LOW	SVTYPE=BND;POS=90203335;STRANDS=+-:5;IMPRECISE;CIPOS=-10,5;CIEND=-10,9;CIPOS95=-5,0;CIEND95=-3,3;MATEID=341153_1;EVENT=341153;SECONDARY;SU=5;PE=4;SR=1;ALG=PROD;AF=3.419e-05;NSAMP=1;MSQ=9.25;RECLASSIFIED;AC=1;AN=29246;NFAM=1
chr4	90243474	341159	N	<DEL>	257.81	PASS	SVTYPE=DEL;POS=90243474;SVLEN=-32985;END=90276459;STRANDS=+-:13;IMPRECISE;CIPOS=-10,4;CIEND=-127,9;CIPOS95=-2,4;CIEND95=-38,3;SU=13;PE=13;SR=0;ALG=PROD;AF=3.419e-05;NSAMP=1;MSQ=257.81;AC=1;AN=29246;NFAM=1
chr4	90243507	341158	N	<DEL>	422.56	PASS	SVTYPE=DEL;POS=90243507;SVLEN=-3042;END=90246549;STRANDS=+-:14;IMPRECISE;CIPOS=-10,348;CIEND=-381,9;CIPOS95=-2,56;CIEND95=-90,2;SU=14;PE=14;SR=0;ALG=PROD;AF=3.419e-05;NSAMP=1;MSQ=422.56;AC=1;AN=29246;NFAM=1
chr4	90262085	79451_1	N	N[chr6:78281424[	800.32	LOW	SVTYPE=BND;POS=90262085;STRANDS=+-:13;IMPRECISE;CIPOS=-27,424;CIEND=-450,29;CIPOS95=-27,101;CIEND95=-92,29;MATEID=79451_2;EVENT=79451;SU=13;PE=13;SR=0;ALG=PROD;AF=0.001128;NSAMP=33;MSQ=16.22;AC=33;AN=29246;NFAM=33
chr4	90271859	77641_1	N	N]chr20:45800753]	62.27	LOW	SVTYPE=BND;POS=90271859;STRANDS=++:6;IMPRECISE;CIPOS=-10,9;CIEND=-6,9;CIPOS95=-1,1;CIEND95=-1,1;MATEID=77641_2;EVENT=77641;SU=6;PE=3;SR=3;ALG=PROD;AF=6.839e-05;NSAMP=2;MSQ=30.76;AC=2;AN=29246;NFAM=2
chr4	90276186	76808_1	N	]chr18:3489081]N	1802.39	LOW	SVTYPE=BND;POS=90276186;STRANDS=-+:67;IMPRECISE;CIPOS=-485,6;CIEND=-50,175;CIPOS95=-70,6;CIEND95=-6,6;MATEID=76808_2;EVENT=76808;SU=67;PE=67;SR=0;ALG=PROD;AF=0.0009916;NSAMP=29;MSQ=31.1;AC=29;AN=29246;NFAM=29
chr4	90276231	76653_1	N	N]chr18:2614613]	1283.25	LOW	SVTYPE=BND;POS=90276231;STRANDS=++:24;IMPRECISE;CIPOS=-33,302;CIEND=-15,487;CIPOS95=-27,27;CIEND95=-15,82;MATEID=76653_2;EVENT=76653;SU=24;PE=24;SR=0;ALG=PROD;AF=0.001299;NSAMP=38;MSQ=29.52;AC=38;AN=29246;NFAM=38
chr4	90287348	341161	N	<DEL>	431.28	PASS	SVTYPE=DEL;POS=90287348;SVLEN=-76398;END=90363746;STRANDS=+-:18;CIPOS=-10,9;CIEND=-5,2;CIPOS95=0,0;CIEND95=0,0;SU=18;PE=10;SR=8;ALG=PROD;AF=3.42e-05;NSAMP=1;MSQ=419.62;AC=1;AN=29238;NFAM=1
chr4	90335972	78340_1	N	N]chr5:39794083]	250.32	LOW	SVTYPE=BND;POS=90335972;STRANDS=++:12;IMPRECISE;CIPOS=-50,390;CIEND=-50,366;CIPOS95=-50,97;CIEND95=-50,77;MATEID=78340_2;EVENT=78340;SU=12;PE=12;SR=0;ALG=PROD;AF=0.0001368;NSAMP=4;MSQ=56.77;AC=4;AN=29246;NFAM=4
chr4	90335973	78333_1	N	[chr5:39793673[N	152.47	LOW	SVTYPE=BND;POS=90335973;STRANDS=--:11;IMPRECISE;CIPOS=-438,29;CIEND=-627,29;CIPOS95=-139,29;CIEND95=-146,29;MATEID=78333_2;EVENT=78333;SU=11;PE=11;SR=0;ALG=PROD;AF=3.419e-05;NSAMP=1;MSQ=152.47;AC=1;AN=29246;NFAM=1
chr4	90345502	513212	N	<DUP>	547.56	PASS	SVTYPE=DUP;POS=90345502;SVLEN=35920;END=90381422;STRANDS=-+:48;CIPOS=-30,29;CIEND=-30,28;CIPOS95=0,0;CIEND95=0,0;SU=48;PE=28;SR=20;ALG=PROD;AF=0.0001026;NSAMP=2;MSQ=271.76;AC=3;AN=29246;NFAM=2
chr4	90350320	341162	N	<DEL>	356.91	PASS	SVTYPE=DEL;POS=90350320;SVLEN=-6281;END=90356601;STRANDS=+-:15;CIPOS=-4,4;CIEND=-10,9;CIPOS95=0,0;CIEND95=0,0;SU=15;PE=8;SR=7;ALG=PROD;AF=3.42e-05;NSAMP=1;MSQ=320.61;AC=1;AN=29240;NFAM=1
chr4	90359871	81555_1	N	]chr9:41426550]N	171.48	LOW	SVTYPE=BND;POS=90359871;STRANDS=-+:4;IMPRECISE;CIPOS=-311,9;CIEND=-8,472;CIPOS95=-83,2;CIEND95=0,144;MATEID=81555_2;EVENT=81555;SU=4;PE=4;SR=0;ALG=PROD;AF=0.0001368;NSAMP=4;MSQ=31.9;AC=4;AN=29246;NFAM=4
chr4	90360226	79061_1	N	N]chr6:14023227]	70.41	LOW	SVTYPE=BND;POS=90360226;STRANDS=++:7;IMPRECISE;CIPOS=-10,407;CIEND=-10,682;CIPOS95=-2,99;CIEND95=-1,193;MATEID=79061_2;EVENT=79061;SU=7;PE=7;SR=0;ALG=PROD;AF=3.419e-05;NSAMP=1;MSQ=68.69;AC=1;AN=29246;NFAM=1
chr4	90366204	341163	N	<DEL>	232149	PASS	SVTYPE=DEL;POS=90366204;SVLEN=-4990;END=90371194;STRANDS=+-:9804;CIPOS=0,0;CIEND=0,0;CIPOS95=0,0;CIEND95=0,0;SU=9804;PE=5628;SR=4176;ALG=PROD;AF=0.007011;NSAMP=204;MSQ=594.35;AC=205;AN=29240;NFAM=194
chr4	90380719	81806_1	N	]chr9:77399205]N	20718.5	LOW	SVTYPE=BND;POS=90380719;STRANDS=-+:4;IMPRECISE;CIPOS=-30,29;CIEND=-30,29;CIPOS95=-1,1;CIEND95=-1,1;MATEID=81806_2;EVENT=81806;SU=4;PE=2;SR=2;ALG=PROD;AF=0.01306;NSAMP=382;MSQ=50.45;AC=382;AN=29246;NFAM=380
chr4	90382049	341165	N	<DEL>	332.64	PASS	SVTYPE=DEL;POS=90382049;SVLEN=-3288;END=90385337;STRANDS=+-:20;IMPRECISE;CIPOS=-1,0;CIEND=-7,9;CIPOS95=0,1;CIEND95=0,0;SU=20;PE=13;SR=7;ALG=PROD;AF=3.419e-05;NSAMP=1;MSQ=332.64;AC=1;AN=29246;NFAM=1
chr4	90382210	513213	N	<DUP>	103.97	PASS	SVTYPE=DUP;POS=90382210;SVLEN=323804;END=90706014;STRANDS=-+:11;IMPRECISE;CIPOS=-568,9;CIEND=-6,415;CIPOS95=-76,0;CIEND95=0,89;SU=11;PE=11;SR=0;ALG=PROD;AF=3.419e-05;NSAMP=1;MSQ=103.43;AC=1;AN=29246;NFAM=1
chr4	90383571	341166_1	N	N[chr4:90384032[	17259.8	PASS	SVTYPE=BND;POS=90383571;STRANDS=+-:516;CIPOS=-2,0;CIEND=-2,0;CIPOS95=0,0;CIEND95=0,0;MATEID=341166_2;EVENT=341166;SU=516;PE=166;SR=350;ALG=PROD;AF=0.0006497;NSAMP=19;MSQ=461.57;RECLASSIFIED;AC=19;AN=29246;NFAM=19
chr4	90384032	341166_2	N	]chr4:90383571]N	17259.8	PASS	SVTYPE=BND;POS=90383571;STRANDS=+-:516;CIPOS=-2,0;CIEND=-2,0;CIPOS95=0,0;CIEND95=0,0;MATEID=341166_1;EVENT=341166;SECONDARY;SU=516;PE=166;SR=350;ALG=PROD;AF=0.0006497;NSAMP=19;MSQ=461.57;RECLASSIFIED;AC=19;AN=29246;NFAM=19
chr4	90387688	341167	N	<DEL>	820.83	PASS	SVTYPE=DEL;POS=90387688;SVLEN=-4847;END=90392535;STRANDS=+-:45;CIPOS=-21,20;CIEND=-26,23;CIPOS95=0,0;CIEND95=0,0;SU=45;PE=24;SR=21;ALG=PROD;AF=6.839e-05;NSAMP=2;MSQ=359.6;AC=2;AN=29246;NFAM=2
chr4	90388774	341168	N	<DEL>	656.45	PASS	SVTYPE=DEL;POS=90388774;SVLEN=-4775;END=90393549;STRANDS=+-:17;IMPRECISE;CIPOS=-6,289;CIEND=-303,3;CIPOS95=0,77;CIEND95=-81,0;SU=17;PE=17;SR=0;ALG=PROD;AF=3.419e-05;NSAMP=1;MSQ=656.45;AC=1;AN=29246;NFAM=1
chr4	90388775	588398_1	N	N]chr4:90389041]	236.7	LOW	SVTYPE=BND;POS=90388775;STRANDS=++:14;CIPOS=-10,9;CIEND=-10,9;CIPOS95=0,0;CIEND95=0,0;MATEID=588398_2;EVENT=588398;SU=14;PE=5;SR=9;ALG=PROD;AF=3.419e-05;NSAMP=1;MSQ=236.7;AC=1;AN=29246;NFAM=1
chr4	90388970	588399_1	N	[chr4:90393550[N	257.55	PASS	SVTYPE=BND;POS=90388970;STRANDS=--:16;CIPOS=-10,9;CIEND=-10,9;CIPOS95=0,0;CIEND95=0,0;MATEID=588399_2;EVENT=588399;SU=16;PE=4;SR=12;ALG=PROD;AF=3.419e-05;NSAMP=1;MSQ=257.55;AC=1;AN=29246;NFAM=1
chr4	90389041	588398_2	N	N]chr4:90388775]	236.7	LOW	SVTYPE=BND;POS=90389041;STRANDS=++:14;CIPOS=-10,9;CIEND=-10,9;CIPOS95=0,0;CIEND95=0,0;MATEID=588398_1;EVENT=588398;SECONDARY;SU=14;PE=5;SR=9;ALG=PROD;AF=3.419e-05;NSAMP=1;MSQ=236.7;AC=1;AN=29246;NFAM=1
chr4	90393550	588399_2	N	[chr4:90388970[N	257.55	PASS	SVTYPE=BND;POS=90393550;STRANDS=--:16;CIPOS=-10,9;CIEND=-10,9;CIPOS95=0,0;CIEND95=0,0;MATEID=588399_1;EVENT=588399;SECONDARY;SU=16;PE=4;SR=12;ALG=PROD;AF=3.419e-05;NSAMP=1;MSQ=257.55;AC=1;AN=29246;NFAM=1
chr4	90402454	341170	N	<DEL>	431.58	PASS	SVTYPE=DEL;POS=90402454;SVLEN=-1200;END=90403654;STRANDS=+-:20;CIPOS=-10,9;CIEND=-4,1;CIPOS95=0,0;CIEND95=0,0;SU=20;PE=12;SR=8;ALG=PROD;AF=3.419e-05;NSAMP=1;MSQ=431.58;AC=1;AN=29246;NFAM=1
chr4	90429715	341171	N	<DEL>	848.13	PASS	SVTYPE=DEL;POS=90429715;SVLEN=-2701;END=90432416;STRANDS=+-:39;CIPOS=-24,23;CIEND=-24,21;CIPOS95=0,0;CIEND95=0,0;SU=39;PE=25;SR=14;ALG=PROD;AF=6.839e-05;NSAMP=2;MSQ=424.06;AC=2;AN=29246;NFAM=1
chr4	90430339	341172_1	N	N[chr4:90430405[	397.82	PASS	SVTYPE=BND;POS=90430339;STRANDS=+-:10;CIPOS=-10,9;CIEND=-10,9;CIPOS95=0,0;CIEND95=0,0;MATEID=341172_2;EVENT=341172;SU=10;PE=0;SR=10;ALG=PROD;AF=3.423e-05;NSAMP=1;MSQ=296.7;RECLASSIFIED;AC=1;AN=29214;NFAM=1
chr4	90430405	341172_2	N	]chr4:90430339]N	397.82	PASS	SVTYPE=BND;POS=90430339;STRANDS=+-:10;CIPOS=-10,9;CIEND=-10,9;CIPOS95=0,0;CIEND95=0,0;MATEID=341172_1;EVENT=341172;SECONDARY;SU=10;PE=0;SR=10;ALG=PROD;AF=3.423e-05;NSAMP=1;MSQ=296.7;RECLASSIFIED;AC=1;AN=29214;NFAM=1
chr4	90434290	588400	N	<INV>	84.34	LOW	SVTYPE=INV;POS=90434290;SVLEN=160;END=90434450;STRANDS=++:3,--:1;IMPRECISE;CIPOS=-8,0;CIEND=0,26;CIPOS95=-8,0;CIEND95=0,17;SU=4;PE=4;SR=0;ALG=PROD;AF=0.0001368;NSAMP=3;MSQ=24.46;AC=4;AN=29246;NFAM=3
chr4	90434536	80916_1	N	N]chr8:56249815]	419.2	LOW	SVTYPE=BND;POS=90434536;STRANDS=++:23;IMPRECISE;CIPOS=-28,297;CIEND=-24,319;CIPOS95=-28,59;CIEND95=-24,61;MATEID=80916_2;EVENT=80916;SU=23;PE=23;SR=0;ALG=PROD;AF=3.419e-05;NSAMP=1;MSQ=92.87;AC=1;AN=29246;NFAM=1
chr4	90460044	341173	N	<DEL:ME:SINE|Alu|AluYg6>	380096	PASS	SVTYPE=MEI;POS=90460044;SVLEN=-296;END=90460340;STRANDS=+-:10232;CIPOS=0,0;CIEND=0,0;CIPOS95=0,0;CIEND95=0,0;SU=10232;PE=1222;SR=9010;ALG=PROD;AF=0.02729;NSAMP=749;MSQ=425.45;MEDGQR=2.89;Q10GQR=2.66;AC=798;AN=29246;NFAM=730
chr4	90461058	341174	N	<DEL:ME:SINE|Alu|AluYa5>	2.78481e+06	PASS	SVTYPE=MEI;POS=90461058;SVLEN=-309;END=90461367;STRANDS=+-:69006;CIPOS=0,0;CIEND=0,0;CIPOS95=0,0;CIEND95=0,0;SU=69006;PE=8992;SR=60014;ALG=PROD;AF=0.1508;NSAMP=3917;MSQ=525.24;MEDGQR=2.9;Q10GQR=2.72;AC=4409;AN=29246;NFAM=3748
chr4	90461136	79071_1	N	N]chr6:16867593]	180.91	LOW	SVTYPE=BND;POS=90461136;STRANDS=++:17;IMPRECISE;CIPOS=-30,328;CIEND=-28,333;CIPOS95=-30,71;CIEND95=-28,62;MATEID=79071_2;EVENT=79071;SU=17;PE=17;SR=0;ALG=PROD;AF=0.0001026;NSAMP=3;MSQ=60.29;AC=3;AN=29246;NFAM=3
chr4	90461227	79070_1	N	[chr6:16867124[N	546.82	LOW	SVTYPE=BND;POS=90461227;STRANDS=--:36;IMPRECISE;CIPOS=-198,18;CIEND=-395,49;CIPOS95=-17,17;CIEND95=-22,22;MATEID=79070_2;EVENT=79070;SU=36;PE=36;SR=0;ALG=PROD;AF=0.000171;NSAMP=5;MSQ=108.99;AC=5;AN=29246;NFAM=5
chr4	90480769	587412_2	N	N]chr4:55695613]	256.74	LOW	SVTYPE=BND;POS=90480769;STRANDS=++:36;IMPRECISE;CIPOS=-30,333;CIEND=-16,430;CIPOS95=-24,24;CIEND95=-16,92;MATEID=587412_1;EVENT=587412;SECONDARY;SU=36;PE=36;SR=0;ALG=PROD;AF=0.0001368;NSAMP=4;MSQ=64.12;AC=4;AN=29246;NFAM=1
chr4	90480915	587411_2	N	[chr4:55695378[N	167.57	LOW	SVTYPE=BND;POS=90480915;STRANDS=--:21;IMPRECISE;CIPOS=-315,29;CIEND=-656,29;CIPOS95=-39,29;CIEND95=-128,29;MATEID=587411_1;EVENT=587411;SECONDARY;SU=21;PE=21;SR=0;ALG=PROD;AF=0.0001026;NSAMP=3;MSQ=52.69;AC=3;AN=29246;NFAM=1
chr4	90482762	341176	N	<DEL>	266.63	PASS	SVTYPE=DEL;POS=90482762;SVLEN=-10119;END=90492881;STRANDS=+-:5;IMPRECISE;CIPOS=-10,462;CIEND=-353,9;CIPOS95=-1,142;CIEND95=-84,2;SU=5;PE=5;SR=0;ALG=PROD;AF=6.839e-05;NSAMP=2;MSQ=133.31;AC=2;AN=29246;NFAM=2
chr4	90483288	588402_1	N	N]chr4:90494106]	604.78	LOW	SVTYPE=BND;POS=90483288;STRANDS=++:40;IMPRECISE;CIPOS=-490,379;CIEND=-71,834;CIPOS95=-452,379;CIEND95=-71,401;MATEID=588402_2;EVENT=588402;SU=40;PE=40;SR=0;ALG=SUM;AF=3.419e-05;NSAMP=1;MSQ=98.75;AC=1;AN=29246;NFAM=1
chr4	90483644	588401_1	N	[chr4:90493663[N	167.19	LOW	SVTYPE=BND;POS=90483644;STRANDS=--:24;IMPRECISE;CIPOS=-537,245;CIEND=-706,49;CIPOS95=-210,210;CIEND95=-331,49;MATEID=588401_2;EVENT=588401;SU=24;PE=24;SR=0;ALG=SUM;AF=3.419e-05;NSAMP=1;MSQ=12.05;AC=1;AN=29246;NFAM=1
chr4	90489998	341177_1	N	N[chr4:149088970[	601.96	LOW	SVTYPE=BND;POS=90489998;STRANDS=+-:49;IMPRECISE;CIPOS=-50,228;CIEND=-449,11;CIPOS95=-11,11;CIEND95=-53,11;MATEID=341177_2;EVENT=341177;SU=49;PE=49;SR=0;ALG=PROD;AF=0.0003077;NSAMP=9;MSQ=66.54;RECLASSIFIED;AC=9;AN=29246;NFAM=9
chr4	90490124	513214_1	N	]chr4:149089215]N	205.61	LOW	SVTYPE=BND;POS=90490124;STRANDS=-+:30;IMPRECISE;CIPOS=-401,49;CIEND=-29,472;CIPOS95=-30,30;CIEND95=-29,67;MATEID=513214_2;EVENT=513214;SU=30;PE=30;SR=0;ALG=PROD;AF=0.0003419;NSAMP=10;MSQ=20.4;RECLASSIFIED;AC=10;AN=29246;NFAM=10
chr4	90493663	588401_2	N	[chr4:90483644[N	167.19	LOW	SVTYPE=BND;POS=90493663;STRANDS=--:24;IMPRECISE;CIPOS=-706,49;CIEND=-537,245;CIPOS95=-331,49;CIEND95=-210,210;MATEID=588401_1;EVENT=588401;SECONDARY;SU=24;PE=24;SR=0;ALG=SUM;AF=3.419e-05;NSAMP=1;MSQ=12.05;AC=1;AN=29246;NFAM=1
chr4	90494106	588402_2	N	N]chr4:90483288]	604.78	LOW	SVTYPE=BND;POS=90494106;STRANDS=++:40;IMPRECISE;CIPOS=-71,834;CIEND=-490,379;CIPOS95=-71,401;CIEND95=-452,379;MATEID=588402_1;EVENT=588402;SECONDARY;SU=40;PE=40;SR=0;ALG=SUM;AF=3.419e-05;NSAMP=1;MSQ=98.75;AC=1;AN=29246;NFAM=1
chr4	90514433	588403	N	<INV>	9.42	LOW	SVTYPE=INV;POS=90514433;SVLEN=758;END=90515191;STRANDS=++:4,--:1;IMPRECISE;CIPOS=-10,9;CIEND=-10,9;CIPOS95=-3,3;CIEND95=-3,3;SU=5;PE=4;SR=1;ALG=PROD;AF=3.419e-05;NSAMP=1;MSQ=9.3;AC=1;AN=29246;NFAM=1
chr4	90514635	588404_1	N	N]chr4:90515068]	29.74	LOW	SVTYPE=BND;POS=90514635;STRANDS=++:6;IMPRECISE;CIPOS=-10,119;CIEND=-10,322;CIPOS95=-2,74;CIEND95=-2,67;MATEID=588404_2;EVENT=588404;SU=6;PE=6;SR=0;ALG=PROD;AF=3.419e-05;NSAMP=1;MSQ=29.74;AC=1;AN=29246;NFAM=1
chr4	90515068	588404_2	N	N]chr4:90514635]	29.74	LOW	SVTYPE=BND;POS=90515068;STRANDS=++:6;IMPRECISE;CIPOS=-10,322;CIEND=-10,119;CIPOS95=-2,67;CIEND95=-2,74;MATEID=588404_1;EVENT=588404;SECONDARY;SU=6;PE=6;SR=0;ALG=PROD;AF=3.419e-05;NSAMP=1;MSQ=29.74;AC=1;AN=29246;NFAM=1
chr4	90517281	341178	N	<DEL>	1406.78	PASS	SVTYPE=DEL;POS=90517281;SVLEN=-233;END=90517514;STRANDS=+-:40;CIPOS=-10,7;CIEND=-10,9;CIPOS95=0,0;CIEND95=0,0;SU=40;PE=0;SR=40;ALG=PROD;AF=3.419e-05;NSAMP=1;MSQ=9.36;AC=1;AN=29246;NFAM=1
chr4	90556635	341179	N	<DEL>	362.44	PASS	SVTYPE=DEL;POS=90556635;SVLEN=-9610;END=90566245;STRANDS=+-:21;IMPRECISE;CIPOS=-25,14;CIEND=-25,24;CIPOS95=-6,6;CIEND95=0,0;SU=21;PE=10;SR=11;ALG=PROD;AF=6.839e-05;NSAMP=2;MSQ=181.22;AC=2;AN=29246;NFAM=2
chr4	90567115	341181_1	N	N[chr4:90567186[	401.58	LOW	SVTYPE=BND;POS=90567115;STRANDS=+-:16;CIPOS=-26,24;CIEND=-30,29;CIPOS95=0,0;CIEND95=0,0;MATEID=341181_2;EVENT=341181;SU=16;PE=1;SR=15;ALG=PROD;AF=6.839e-05;NSAMP=2;MSQ=200.79;RECLASSIFIED;AC=2;AN=29246;NFAM=2
chr4	90567186	341181_2	N	]chr4:90567115]N	401.58	LOW	SVTYPE=BND;POS=90567115;STRANDS=+-:16;CIPOS=-30,29;CIEND=-26,24;CIPOS95=0,0;CIEND95=0,0;MATEID=341181_1;EVENT=341181;SECONDARY;SU=16;PE=1;SR=15;ALG=PROD;AF=6.839e-05;NSAMP=2;MSQ=200.79;RECLASSIFIED;AC=2;AN=29246;NFAM=2
chr4	90575782	513216_1	N	]chr4:90587474]N	504.31	PASS	SVTYPE=BND;POS=90575782;STRANDS=-+:37;CIPOS=-2,0;CIEND=-2,1;CIPOS95=0,0;CIEND95=0,0;MATEID=513216_2;EVENT=513216;SU=37;PE=20;SR=17;ALG=PROD;AF=3.419e-05;NSAMP=1;MSQ=504.3;RECLASSIFIED;AC=1;AN=29246;NFAM=1
chr4	90576664	341182_1	N	N[chr4:90576729[	279.48	PASS	SVTYPE=BND;POS=90576664;STRANDS=+-:9;CIPOS=-4,3;CIEND=-4,3;CIPOS95=0,0;CIEND95=0,0;MATEID=341182_2;EVENT=341182;SU=9;PE=0;SR=9;ALG=PROD;AF=3.419e-05;NSAMP=1;MSQ=251.8;RECLASSIFIED;AC=1;AN=29246;NFAM=1
chr4	90576729	341182_2	N	]chr4:90576664]N	279.48	PASS	SVTYPE=BND;POS=90576664;STRANDS=+-:9;CIPOS=-4,3;CIEND=-4,3;CIPOS95=0,0;CIEND95=0,0;MATEID=341182_1;EVENT=341182;SECONDARY;SU=9;PE=0;SR=9;ALG=PROD;AF=3.419e-05;NSAMP=1;MSQ=251.8;RECLASSIFIED;AC=1;AN=29246;NFAM=1
chr4	90579468	341183_1	N	N[chr4:90579920[	309.02	LOW	SVTYPE=BND;POS=90579468;STRANDS=+-:7;CIPOS=-8,6;CIEND=-7,6;CIPOS95=0,0;CIEND95=0,0;MATEID=341183_2;EVENT=341183;SU=7;PE=2;SR=5;ALG=PROD;AF=0.0003761;NSAMP=11;MSQ=19.51;RECLASSIFIED;AC=11;AN=29246;NFAM=11
chr4	90579920	341183_2	N	]chr4:90579468]N	309.02	LOW	SVTYPE=BND;POS=90579468;STRANDS=+-:7;CIPOS=-7,6;CIEND=-8,6;CIPOS95=0,0;CIEND95=0,0;MATEID=341183_1;EVENT=341183;SECONDARY;SU=7;PE=2;SR=5;ALG=PROD;AF=0.0003761;NSAMP=11;MSQ=19.51;RECLASSIFIED;AC=11;AN=29246;NFAM=11
chr4	90587474	513216_2	N	N[chr4:90575782[	504.31	PASS	SVTYPE=BND;POS=90575782;STRANDS=-+:37;CIPOS=-2,1;CIEND=-2,0;CIPOS95=0,0;CIEND95=0,0;MATEID=513216_1;EVENT=513216;SECONDARY;SU=37;PE=20;SR=17;ALG=PROD;AF=3.419e-05;NSAMP=1;MSQ=504.3;RECLASSIFIED;AC=1;AN=29246;NFAM=1
chr4	90597283	341184	N	<DEL>	203.37	PASS	SVTYPE=DEL;POS=90597283;SVLEN=-9059;END=90606342;STRANDS=+-:10;CIPOS=-10,9;CIEND=-10,9;CIPOS95=0,0;CIEND95=0,0;SU=10;PE=5;SR=5;ALG=PROD;AF=3.42e-05;NSAMP=1;MSQ=188.74;AC=1;AN=29240;NFAM=1
chr4	90599721	341185	N	<DEL>	601.25	PASS	SVTYPE=DEL;POS=90599721;SVLEN=-204;END=90599925;STRANDS=+-:21;CIPOS=-24,22;CIEND=-25,29;CIPOS95=0,0;CIEND95=0,0;SU=21;PE=1;SR=20;ALG=PROD;AF=3.419e-05;NSAMP=1;MSQ=6.83;AC=1;AN=29246;NFAM=1
chr4	90623910	341187	N	<DEL>	266.7	PASS	SVTYPE=DEL;POS=90623910;SVLEN=-3808;END=90627718;STRANDS=+-:9;IMPRECISE;CIPOS=-10,9;CIEND=-10,5;CIPOS95=-1,1;CIEND95=-2,0;SU=9;PE=7;SR=2;ALG=PROD;AF=3.419e-05;NSAMP=1;MSQ=266.7;AC=1;AN=29246;NFAM=1
chr4	90627899	80301_1	N	N]chr7:81438244]	17590.5	LOW	SVTYPE=BND;POS=90627899;STRANDS=++:186;CIPOS=-4,4;CIEND=-4,4;CIPOS95=0,0;CIEND95=0,0;MATEID=80301_2;EVENT=80301;SU=186;PE=0;SR=186;ALG=PROD;AF=0.01758;NSAMP=514;MSQ=20.87;AC=514;AN=29246;NFAM=508
chr4	90645090	51252_2	N	[chr2:225344739[N	9.87	LOW	SVTYPE=BND;POS=90645090;STRANDS=--:4;IMPRECISE;CIPOS=-10,8;CIEND=-10,8;CIPOS95=-1,0;CIEND95=-1,0;MATEID=51252_1;EVENT=51252;SECONDARY;SU=4;PE=0;SR=4;ALG=PROD;AF=3.419e-05;NSAMP=1;MSQ=9.36;AC=1;AN=29246;NFAM=1
chr4	90648275	80369_1	N	]chr7:96816437]N	59.3	LOW	SVTYPE=BND;POS=90648275;STRANDS=-+:4;CIPOS=-9,8;CIEND=-9,8;CIPOS95=0,0;CIEND95=0,0;MATEID=80369_2;EVENT=80369;SU=4;PE=0;SR=4;ALG=PROD;AF=0.0001368;NSAMP=4;MSQ=11.94;AC=4;AN=29246;NFAM=4
chr4	90648344	11122_2	N	]chr1:96403363]N	4.66	LOW	SVTYPE=BND;POS=90648344;STRANDS=+-:5;IMPRECISE;CIPOS=-417,9;CIEND=-7,630;CIPOS95=-86,3;CIEND95=0,153;MATEID=11122_1;EVENT=11122;SECONDARY;SU=5;PE=5;SR=0;ALG=PROD;AF=3.419e-05;NSAMP=1;MSQ=4.6;AC=1;AN=29246;NFAM=1
chr4	90648514	341189	N	<DEL>	4.99807e+06	PASS	SVTYPE=DEL;POS=90648514;SVLEN=-62;END=90648576;STRANDS=+-:143748;CIPOS=0,0;CIEND=0,0;CIPOS95=0,0;CIEND95=0,0;SU=143748;PE=699;SR=143049;AF=0.3908;NSAMP=9158;MSQ=320;MEDGQR=10.79;Q10GQR=3.85;AC=11429;AN=29246;NFAM=8522
chr4	90671053	73401_1	N	]chr11:21220705]N	7275.3	PASS	SVTYPE=BND;POS=90671053;STRANDS=-+:402;IMPRECISE;CIPOS=-219,6;CIEND=-5,245;CIPOS95=-2,2;CIEND95=-4,4;MATEID=73401_2;EVENT=73401;SU=402;PE=402;SR=0;ALG=PROD;AF=0.000171;NSAMP=5;MSQ=325.76;AC=5;AN=29246;NFAM=4
chr4	90671054	73827_1	N	]chr11:114862480]N	245.47	LOW	SVTYPE=BND;POS=90671054;STRANDS=-+:14;IMPRECISE;CIPOS=-468,49;CIEND=-47,322;CIPOS95=-58,49;CIEND95=-47,55;MATEID=73827_2;EVENT=73827;SU=14;PE=14;SR=0;ALG=PROD;AF=3.419e-05;NSAMP=1;MSQ=245.47;AC=1;AN=29246;NFAM=1
chr4	90671820	73828_1	N	N[chr11:114862467[	389.62	PASS	SVTYPE=BND;POS=90671820;STRANDS=+-:27;CIPOS=-50,49;CIEND=-44,42;CIPOS95=0,0;CIEND95=0,0;MATEID=73828_2;EVENT=73828;SU=27;PE=19;SR=8;ALG=PROD;AF=3.419e-05;NSAMP=1;MSQ=389.62;AC=1;AN=29246;NFAM=1
chr4	90671883	73402_1	N	N[chr11:21220687[	7529.68	PASS	SVTYPE=BND;POS=90671883;STRANDS=+-:414;CIPOS=-4,29;CIEND=-30,3;CIPOS95=0,0;CIEND95=0,0;MATEID=73402_2;EVENT=73402;SU=414;PE=407;SR=7;ALG=PROD;AF=0.000171;NSAMP=5;MSQ=332.02;AC=5;AN=29246;NFAM=4
chr4	90672898	75352_1	N	]chr14:79108357]N	156.63	LOW	SVTYPE=BND;POS=90672898;STRANDS=-+:6;IMPRECISE;CIPOS=-663,5;CIEND=-10,555;CIPOS95=-133,0;CIEND95=-2,92;MATEID=75352_2;EVENT=75352;SU=6;PE=6;SR=0;ALG=PROD;AF=3.42e-05;NSAMP=1;MSQ=125.29;AC=1;AN=29244;NFAM=1
chr4	90674542	73862_1	N	[chr11:122451984[N	57.13	LOW	SVTYPE=BND;POS=90674542;STRANDS=--:8;IMPRECISE;CIPOS=-362,49;CIEND=-410,45;CIPOS95=-82,49;CIEND95=-106,45;MATEID=73862_2;EVENT=73862;SU=8;PE=8;SR=0;ALG=PROD;AF=3.419e-05;NSAMP=1;MSQ=56.67;AC=1;AN=29246;NFAM=1
chr4	90674547	78868_1	N	]chr5:152283024]N	529.78	LOW	SVTYPE=BND;POS=90674547;STRANDS=-+:33;IMPRECISE;CIPOS=-377,29;CIEND=-25,237;CIPOS95=-36,29;CIEND95=-25,28;MATEID=78868_2;EVENT=78868;SU=33;PE=33;SR=0;ALG=PROD;AF=3.419e-05;NSAMP=1;MSQ=290.49;AC=1;AN=29246;NFAM=1
chr4	90675013	73861_1	N	N]chr11:122452002]	823.89	PASS	SVTYPE=BND;POS=90675013;STRANDS=++:51;CIPOS=-30,29;CIEND=-22,21;CIPOS95=0,0;CIEND95=0,0;MATEID=73861_2;EVENT=73861;SU=51;PE=33;SR=18;ALG=PROD;AF=6.839e-05;NSAMP=2;MSQ=411.95;AC=2;AN=29246;NFAM=2
chr4	90675440	75193_1	N	]chr14:48143653]N	212.78	LOW	SVTYPE=BND;POS=90675440;STRANDS=-+:13;IMPRECISE;CIPOS=-378,2;CIEND=-10,239;CIPOS95=-140,0;CIEND95=-3,41;MATEID=75193_2;EVENT=75193;SU=13;PE=13;SR=0;ALG=PROD;AF=3.42e-05;NSAMP=1;MSQ=185.47;AC=1;AN=29244;NFAM=1
chr4	90675638	79961_1	N	[chr7:17055076[N	167813	LOW	SVTYPE=BND;POS=90675638;STRANDS=--:2418;IMPRECISE;CIPOS=-172,11;CIEND=-136,2;CIPOS95=-5,5;CIEND95=-1,1;MATEID=79961_2;EVENT=79961;SU=2418;PE=2418;SR=0;ALG=PROD;AF=0.0729;NSAMP=1563;MSQ=46.46;AC=2122;AN=29110;NFAM=1475
chr4	90675639	82283_1	N	]chrX:11935295]N	423433	LOW	SVTYPE=BND;POS=90675639;STRANDS=-+:57;IMPRECISE;CIPOS=-426,29;CIEND=-30,232;CIPOS95=-40,29;CIEND95=-8,8;MATEID=82283_2;EVENT=82283;SU=57;PE=57;SR=0;ALG=PROD;AF=0.256;NSAMP=6853;MSQ=39.21;AC=7365;AN=28768;NFAM=6511
chr4	90675642	79400_1	N	[chr6:69805699[N	1627.07	LOW	SVTYPE=BND;POS=90675642;STRANDS=--:4;IMPRECISE;CIPOS=-629,9;CIEND=-470,9;CIPOS95=-197,1;CIEND95=-151,2;MATEID=79400_2;EVENT=79400;SU=4;PE=4;SR=0;ALG=PROD;AF=0.001094;NSAMP=32;MSQ=35.93;AC=32;AN=29246;NFAM=31
chr4	90675646	51253_2	N	[chr2:188066581[N	2354.34	LOW	SVTYPE=BND;POS=90675646;STRANDS=--:5;IMPRECISE;CIPOS=-493,9;CIEND=-373,9;CIPOS95=-141,0;CIEND95=-107,2;MATEID=51253_1;EVENT=51253;SECONDARY;SU=5;PE=5;SR=0;ALG=PROD;AF=0.002599;NSAMP=76;MSQ=27.99;AC=76;AN=29246;NFAM=76
chr4	90675647	341190	N	<DEL:ME:LINE|L1|L1HS>	3.29901e+07	PASS	SVTYPE=MEI;POS=90675647;SVLEN=-6109;END=90681756;STRANDS=+-:1072870;CIPOS=0,0;CIEND=0,1;CIPOS95=0,0;CIEND95=0,0;SU=1072870;PE=638201;SR=434669;AF=0.8844;NSAMP=14387;MSQ=1305.56;MEDGQR=8.82;Q10GQR=8.38;AC=25839;AN=29216;NFAM=13276
chr4	90675685	66764_2	N	[chr3:81721336[N	167459	LOW	SVTYPE=BND;POS=90675685;STRANDS=--:4;IMPRECISE;CIPOS=-676,9;CIEND=-502,9;CIPOS95=-219,0;CIEND95=-144,2;MATEID=66764_1;EVENT=66764;SECONDARY;SU=4;PE=4;SR=0;ALG=PROD;AF=0.05488;NSAMP=1603;MSQ=98.46;AC=1605;AN=29246;NFAM=1588
chr4	90675685	75480_1	N	]chr15:19877798]N	420301	LOW	SVTYPE=BND;POS=90675685;STRANDS=-+:4;IMPRECISE;CIPOS=-8,9;CIEND=-10,9;CIPOS95=0,2;CIEND95=-1,1;MATEID=75480_2;EVENT=75480;SU=4;PE=1;SR=3;ALG=PROD;AF=0.1547;NSAMP=4197;MSQ=84.59;AC=4525;AN=29246;NFAM=4105
chr4	90675685	75744_1	N	[chr15:84597663[N	271553	LOW	SVTYPE=BND;POS=90675685;STRANDS=--:9;IMPRECISE;CIPOS=-645,26;CIEND=-594,29;CIPOS95=-188,26;CIEND95=-150,29;MATEID=75744_2;EVENT=75744;SU=9;PE=9;SR=0;ALG=PROD;AF=0.0879;NSAMP=2489;MSQ=100.03;AC=2570;AN=29238;NFAM=2461
chr4	90675685	78901_1	N	]chr5:159924192]N	892630	LOW	SVTYPE=BND;POS=90675685;STRANDS=-+:19;CIPOS=-29,28;CIEND=-29,28;CIPOS95=0,0;CIEND95=0,0;MATEID=78901_2;EVENT=78901;SU=19;PE=0;SR=19;ALG=PROD;AF=0.2241;NSAMP=6553;MSQ=92.47;AC=6553;AN=29246;NFAM=6166
chr4	90675685	82008_1	N	[chr9:116077949[N	257679	LOW	SVTYPE=BND;POS=90675685;STRANDS=--:11;IMPRECISE;CIPOS=-732,29;CIEND=-397,29;CIPOS95=-189,29;CIEND95=-59,29;MATEID=82008_2;EVENT=82008;SU=11;PE=11;SR=0;ALG=PROD;AF=0.08121;NSAMP=2374;MSQ=101.95;AC=2375;AN=29246;NFAM=2338
chr4	90682585	341191_1	N	N[chr4:90682760[	995.09	LOW	SVTYPE=BND;POS=90682585;STRANDS=+-:36;CIPOS=-30,29;CIEND=-30,29;CIPOS95=0,0;CIEND95=0,0;MATEID=341191_2;EVENT=341191;SU=36;PE=1;SR=35;ALG=PROD;AF=0.0001368;NSAMP=4;MSQ=240.86;RECLASSIFIED;AC=4;AN=29242;NFAM=3
chr4	90682760	341191_2	N	]chr4:90682585]N	995.09	LOW	SVTYPE=BND;POS=90682585;STRANDS=+-:36;CIPOS=-30,29;CIEND=-30,29;CIPOS95=0,0;CIEND95=0,0;MATEID=341191_1;EVENT=341191;SECONDARY;SU=36;PE=1;SR=35;ALG=PROD;AF=0.0001368;NSAMP=4;MSQ=240.86;RECLASSIFIED;AC=4;AN=29242;NFAM=3
chr4	90688783	341193_1	N	N[chr4:90689846[	17.91	LOW	SVTYPE=BND;POS=90688783;STRANDS=+-:4;IMPRECISE;CIPOS=-10,607;CIEND=-696,9;CIPOS95=-2,218;CIEND95=-226,2;MATEID=341193_2;EVENT=341193;SU=4;PE=4;SR=0;ALG=PROD;AF=3.419e-05;NSAMP=1;MSQ=17.91;RECLASSIFIED;AC=1;AN=29246;NFAM=1
chr4	90689846	341193_2	N	]chr4:90688783]N	17.91	LOW	SVTYPE=BND;POS=90688783;STRANDS=+-:4;IMPRECISE;CIPOS=-696,9;CIEND=-10,607;CIPOS95=-226,2;CIEND95=-2,218;MATEID=341193_1;EVENT=341193;SECONDARY;SU=4;PE=4;SR=0;ALG=PROD;AF=3.419e-05;NSAMP=1;MSQ=17.91;RECLASSIFIED;AC=1;AN=29246;NFAM=1
chr4	90692031	336875_2	N	]chr4:44515350]N	727059	LOW	SVTYPE=BND;POS=44515350;STRANDS=+-:43;CIPOS=-9,8;CIEND=-9,8;CIPOS95=0,0;CIEND95=0,0;MATEID=336875_1;EVENT=336875;SECONDARY;SU=43;PE=0;SR=43;ALG=PROD;AF=0.3127;NSAMP=9108;MSQ=45.77;RECLASSIFIED;AC=9146;AN=29246;NFAM=8477
chr4	90692762	341194	N	<DEL>	882.23	PASS	SVTYPE=DEL;POS=90692762;SVLEN=-1003;END=90693765;STRANDS=+-:37;CIPOS=-30,29;CIEND=-25,22;CIPOS95=0,0;CIEND95=0,0;SU=37;PE=20;SR=17;ALG=PROD;AF=6.84e-05;NSAMP=2;MSQ=428.58;AC=2;AN=29240;NFAM=1
chr4	90742641	341197	N	<DEL>	341.66	PASS	SVTYPE=DEL;POS=90742641;SVLEN=-9108;END=90751749;STRANDS=+-:16;CIPOS=-4,4;CIEND=-10,9;CIPOS95=0,0;CIEND95=0,0;SU=16;PE=10;SR=6;ALG=PROD;AF=3.419e-05;NSAMP=1;MSQ=341.66;AC=1;AN=29246;NFAM=1
chr4	90749020	341198_1	N	N[chr4:90750192[	24723.3	LOW	SVTYPE=BND;POS=90749020;STRANDS=+-:848;IMPRECISE;CIPOS=-11,151;CIEND=-94,14;CIPOS95=-4,4;CIEND95=-6,6;MATEID=341198_2;EVENT=341198;SU=848;PE=848;SR=0;ALG=PROD;AF=0.003009;NSAMP=88;MSQ=152.27;RECLASSIFIED;AC=88;AN=29246;NFAM=84
chr4	90750192	341198_2	N	]chr4:90749020]N	24723.3	LOW	SVTYPE=BND;POS=90749020;STRANDS=+-:848;IMPRECISE;CIPOS=-94,14;CIEND=-11,151;CIPOS95=-6,6;CIEND95=-4,4;MATEID=341198_1;EVENT=341198;SECONDARY;SU=848;PE=848;SR=0;ALG=PROD;AF=0.003009;NSAMP=88;MSQ=152.27;RECLASSIFIED;AC=88;AN=29246;NFAM=84
chr4	90783048	341200	N	<DEL>	164.95	PASS	SVTYPE=DEL;POS=90783048;SVLEN=-144;END=90783192;STRANDS=+-:5;CIPOS=-10,9;CIEND=-10,9;CIPOS95=0,0;CIEND95=0,0;SU=5;PE=0;SR=5;ALG=PROD;AF=3.419e-05;NSAMP=1;MSQ=164.82;AC=1;AN=29246;NFAM=1
chr4	90786367	588407	N	<INV>	184.22	LOW	SVTYPE=INV;POS=90786367;SVLEN=106;END=90786473;STRANDS=++:2,--:2;IMPRECISE;CIPOS=-12,8;CIEND=-20,24;CIPOS95=-4,6;CIEND95=-15,15;SU=4;PE=4;SR=0;ALG=PROD;AF=0.0003077;NSAMP=9;MSQ=13.75;AC=9;AN=29246;NFAM=9
chr4	90795903	75774_1	N	[chr15:91250198[N	301.09	LOW	SVTYPE=BND;POS=90795903;STRANDS=--:4;IMPRECISE;CIPOS=-361,9;CIEND=-387,9;CIPOS95=-117,0;CIEND95=-123,0;MATEID=75774_2;EVENT=75774;SU=4;PE=4;SR=0;ALG=PROD;AF=0.0005129;NSAMP=15;MSQ=17.97;AC=15;AN=29246;NFAM=15
chr4	90796256	341201	N	<DEL>	2198.01	PASS	SVTYPE=DEL;POS=90796256;SVLEN=-186;END=90796442;STRANDS=+-:79;CIPOS=-4,2;CIEND=-4,3;CIPOS95=0,0;CIEND95=0,0;SU=79;PE=2;SR=77;ALG=PROD;AF=0.0001368;NSAMP=4;MSQ=266.7;AC=4;AN=29246;NFAM=4
chr4	90798079	341202_1	N	N[chr4:90798495[	58451.6	PASS	SVTYPE=BND;POS=90798079;STRANDS=+-:1541;CIPOS=0,0;CIEND=0,0;CIPOS95=0,0;CIEND95=0,0;MATEID=341202_2;EVENT=341202;SU=1541;PE=562;SR=979;ALG=PROD;AF=0.003966;NSAMP=115;MSQ=423.04;RECLASSIFIED;AC=116;AN=29246;NFAM=112
chr4	90798495	341202_2	N	]chr4:90798079]N	58451.6	PASS	SVTYPE=BND;POS=90798079;STRANDS=+-:1541;CIPOS=0,0;CIEND=0,0;CIPOS95=0,0;CIEND95=0,0;MATEID=341202_1;EVENT=341202;SECONDARY;SU=1541;PE=562;SR=979;ALG=PROD;AF=0.003966;NSAMP=115;MSQ=423.04;RECLASSIFIED;AC=116;AN=29246;NFAM=112
chr4	90807719	81273_1	N	]chr8:124086480]N	34.64	LOW	SVTYPE=BND;POS=90807719;STRANDS=-+:4;CIPOS=-9,8;CIEND=-9,8;CIPOS95=0,0;CIEND95=0,0;MATEID=81273_2;EVENT=81273;SU=4;PE=0;SR=4;ALG=PROD;AF=3.419e-05;NSAMP=1;MSQ=29.87;AC=1;AN=29246;NFAM=1
chr4	90811935	74012_1	N	N]chr12:18650705]	24162.5	LOW	SVTYPE=BND;POS=90811935;STRANDS=++:4;CIPOS=-9,8;CIEND=-9,8;CIPOS95=0,0;CIEND95=0,0;MATEID=74012_2;EVENT=74012;SU=4;PE=0;SR=4;ALG=PROD;AF=0.01641;NSAMP=471;MSQ=26.31;AC=480;AN=29246;NFAM=467
chr4	90811984	66765_2	N	N[chr3:65530808[	18754.2	LOW	SVTYPE=BND;POS=90811984;STRANDS=-+:6;CIPOS=-6,5;CIEND=-6,5;CIPOS95=0,0;CIEND95=0,0;MATEID=66765_1;EVENT=66765;SECONDARY;SU=6;PE=0;SR=6;ALG=PROD;AF=0.01569;NSAMP=455;MSQ=25.04;AC=459;AN=29246;NFAM=449
chr4	90811996	76829_1	N	]chr18:10691801]N	109284	LOW	SVTYPE=BND;POS=90811996;STRANDS=-+:126;CIPOS=-6,4;CIEND=-5,4;CIPOS95=0,0;CIEND95=0,0;MATEID=76829_2;EVENT=76829;SU=126;PE=0;SR=126;ALG=PROD;AF=0.06606;NSAMP=1929;MSQ=35.15;AC=1932;AN=29246;NFAM=1852
chr4	90816976	74372_1	N	]chr12:96591873]N	90.54	LOW	SVTYPE=BND;POS=90816976;STRANDS=-+:9;IMPRECISE;CIPOS=-589,29;CIEND=-30,618;CIPOS95=-153,29;CIEND95=-30,168;MATEID=74372_2;EVENT=74372;SU=9;PE=9;SR=0;ALG=PROD;AF=3.419e-05;NSAMP=1;MSQ=47.58;AC=1;AN=29246;NFAM=1
chr4	90816992	74371_1	N	N[chr12:96591648[	102.76	LOW	SVTYPE=BND;POS=90816992;STRANDS=+-:6;IMPRECISE;CIPOS=-10,406;CIEND=-505,9;CIPOS95=0,136;CIEND95=-162,1;MATEID=74371_2;EVENT=74371;SU=6;PE=6;SR=0;ALG=PROD;AF=0.0001026;NSAMP=3;MSQ=11.35;AC=3;AN=29246;NFAM=3
chr4	90839113	66766_2	N	N[chr3:46625633[	368.2	PASS	SVTYPE=BND;POS=90839113;STRANDS=-+:11;IMPRECISE;CIPOS=-7,9;CIEND=-10,9;CIPOS95=-1,1;CIEND95=-1,0;MATEID=66766_1;EVENT=66766;SECONDARY;SU=11;PE=9;SR=2;ALG=PROD;AF=3.419e-05;NSAMP=1;MSQ=368.2;AC=1;AN=29246;NFAM=1
chr4	90839115	74740_1	N	N]chr13:46120934]	397.75	LOW	SVTYPE=BND;POS=90839115;STRANDS=++:32;CIPOS=-24,24;CIEND=-26,26;CIPOS95=0,0;CIEND95=0,0;MATEID=74740_2;EVENT=74740;SU=32;PE=22;SR=10;ALG=PROD;AF=3.419e-05;NSAMP=1;MSQ=161.43;AC=1;AN=29246;NFAM=1
chr4	90844102	341204_1	N	N[chr4:90844453[	6757.77	LOW	SVTYPE=BND;POS=90844102;STRANDS=+-:134;CIPOS=-3,1;CIEND=-3,1;CIPOS95=0,0;CIEND95=0,0;MATEID=341204_2;EVENT=341204;SU=134;PE=18;SR=116;ALG=PROD;AF=0.0008548;NSAMP=25;MSQ=95.61;RECLASSIFIED;AC=25;AN=29246;NFAM=25
chr4	90844453	341204_2	N	]chr4:90844102]N	6757.77	LOW	SVTYPE=BND;POS=90844102;STRANDS=+-:134;CIPOS=-3,1;CIEND=-3,1;CIPOS95=0,0;CIEND95=0,0;MATEID=341204_1;EVENT=341204;SECONDARY;SU=134;PE=18;SR=116;ALG=PROD;AF=0.0008548;NSAMP=25;MSQ=95.61;RECLASSIFIED;AC=25;AN=29246;NFAM=25
chr4	90848310	341205	N	<DEL>	253.39	PASS	SVTYPE=DEL;POS=90848310;SVLEN=-902;END=90849212;STRANDS=+-:13;CIPOS=-10,9;CIEND=-10,9;CIPOS95=0,0;CIEND95=0,0;SU=13;PE=8;SR=5;ALG=PROD;AF=3.419e-05;NSAMP=1;MSQ=251.67;AC=1;AN=29246;NFAM=1
chr4	90863337	588409_1	N	[chr4:90863457[N	252.36	LOW	SVTYPE=BND;POS=90863337;STRANDS=--:5;CIPOS=-9,6;CIEND=-10,9;CIPOS95=0,0;CIEND95=0,0;MATEID=588409_2;EVENT=588409;SU=5;PE=1;SR=4;ALG=PROD;AF=0.0001026;NSAMP=3;MSQ=24.97;AC=3;AN=29246;NFAM=3
chr4	90863457	588409_2	N	[chr4:90863337[N	252.36	LOW	SVTYPE=BND;POS=90863457;STRANDS=--:5;CIPOS=-10,9;CIEND=-9,6;CIPOS95=0,0;CIEND95=0,0;MATEID=588409_1;EVENT=588409;SECONDARY;SU=5;PE=1;SR=4;ALG=PROD;AF=0.0001026;NSAMP=3;MSQ=24.97;AC=3;AN=29246;NFAM=3
chr4	90867561	341206	N	<DEL>	618.67	PASS	SVTYPE=DEL;POS=90867561;SVLEN=-8295;END=90875856;STRANDS=+-:27;CIPOS=-2,1;CIEND=-10,9;CIPOS95=0,0;CIEND95=0,0;SU=27;PE=15;SR=12;ALG=PROD;AF=3.419e-05;NSAMP=1;MSQ=617.57;AC=1;AN=29246;NFAM=1
chr4	90871102	339821_2	N	]chr4:74723604]N	329.52	LOW	SVTYPE=BND;POS=74723604;STRANDS=+-:15;CIPOS=-7,9;CIEND=-10,9;CIPOS95=0,0;CIEND95=0,0;MATEID=339821_1;EVENT=339821;SECONDARY;SU=15;PE=6;SR=9;ALG=PROD;AF=6.839e-05;NSAMP=2;MSQ=10.73;RECLASSIFIED;AC=2;AN=29246;NFAM=2
chr4	90881853	341207	N	<DEL>	88415.7	PASS	SVTYPE=DEL;POS=90881853;SVLEN=-1723;END=90883576;STRANDS=+-:3746;CIPOS=0,0;CIEND=0,0;CIPOS95=0,0;CIEND95=0,0;SU=3746;PE=2025;SR=1721;ALG=PROD;AF=0.004377;NSAMP=125;MSQ=495.12;AC=128;AN=29246;NFAM=122
chr4	90901258	513217	N	<DUP>	178.9	PASS	SVTYPE=DUP;POS=90901258;SVLEN=310;END=90901568;STRANDS=-+:11;CIPOS=-3,2;CIEND=-3,2;CIPOS95=0,0;CIEND95=0,0;SU=11;PE=0;SR=11;ALG=PROD;AF=3.42e-05;NSAMP=1;MSQ=149.97;AC=1;AN=29244;NFAM=1
chr4	90903899	341210_1	N	N[chr4:90904846[	11365	PASS	SVTYPE=BND;POS=90903899;STRANDS=+-:494;CIPOS=-2,1;CIEND=-2,1;CIPOS95=0,0;CIEND95=0,0;MATEID=341210_2;EVENT=341210;SU=494;PE=267;SR=227;ALG=PROD;AF=0.0006155;NSAMP=18;MSQ=431.9;RECLASSIFIED;AC=18;AN=29246;NFAM=17
chr4	90904846	341210_2	N	]chr4:90903899]N	11365	PASS	SVTYPE=BND;POS=90903899;STRANDS=+-:494;CIPOS=-2,1;CIEND=-2,1;CIPOS95=0,0;CIEND95=0,0;MATEID=341210_1;EVENT=341210;SECONDARY;SU=494;PE=267;SR=227;ALG=PROD;AF=0.0006155;NSAMP=18;MSQ=431.9;RECLASSIFIED;AC=18;AN=29246;NFAM=17
chr4	90932909	11126_2	N	]chr1:200505214]N	161.55	LOW	SVTYPE=BND;POS=90932909;STRANDS=+-:9;IMPRECISE;CIPOS=-714,29;CIEND=-30,360;CIPOS95=-159,29;CIEND95=-30,148;MATEID=11126_1;EVENT=11126;SECONDARY;SU=9;PE=9;SR=0;ALG=SUM;AF=0.000171;NSAMP=5;MSQ=20;AC=5;AN=29246;NFAM=5
chr4	90932917	77240_1	N	]chr19:33757580]N	946.04	LOW	SVTYPE=BND;POS=90932917;STRANDS=-+:55;IMPRECISE;CIPOS=-125,29;CIEND=-11,428;CIPOS95=-6,6;CIEND95=-11,52;MATEID=77240_2;EVENT=77240;SU=55;PE=55;SR=0;ALG=PROD;AF=0.001128;NSAMP=33;MSQ=20.16;AC=33;AN=29246;NFAM=33
chr4	90933004	51255_2	N	[chr2:176373585[N	294.56	LOW	SVTYPE=BND;POS=90933004;STRANDS=--:4;IMPRECISE;CIPOS=-385,29;CIEND=-667,29;CIPOS95=-97,29;CIEND95=-226,29;MATEID=51255_1;EVENT=51255;SECONDARY;SU=4;PE=4;SR=0;ALG=PROD;AF=0.0005129;NSAMP=15;MSQ=12.08;AC=15;AN=29246;NFAM=15
chr4	90933017	78955_1	N	]chr5:173783955]N	1407.28	LOW	SVTYPE=BND;POS=90933017;STRANDS=-+:38;IMPRECISE;CIPOS=-294,29;CIEND=-10,499;CIPOS95=-18,18;CIEND95=-10,89;MATEID=78955_2;EVENT=78955;SU=38;PE=38;SR=0;ALG=PROD;AF=0.0009232;NSAMP=27;MSQ=31.25;AC=27;AN=29246;NFAM=27
chr4	90933024	11125_2	N	[chr1:206743950[N	3037.89	LOW	SVTYPE=BND;POS=90933024;STRANDS=--:36;IMPRECISE;CIPOS=-718,71;CIEND=-744,53;CIPOS95=-160,71;CIEND95=-205,53;MATEID=11125_1;EVENT=11125;SECONDARY;SU=36;PE=36;SR=0;ALG=SUM;AF=0.00318;NSAMP=93;MSQ=20.57;AC=93;AN=29246;NFAM=93
chr4	90933048	51254_2	N	N]chr2:54201634]	112.99	LOW	SVTYPE=BND;POS=90933048;STRANDS=++:4;IMPRECISE;CIPOS=-28,674;CIEND=-30,514;CIPOS95=-28,228;CIEND95=-30,133;MATEID=51254_1;EVENT=51254;SECONDARY;SU=4;PE=4;SR=0;ALG=PROD;AF=0.0001026;NSAMP=3;MSQ=31.93;AC=3;AN=29246;NFAM=3
chr4	90933048	76195_1	N	N]chr16:85871246]	9.2	LOW	SVTYPE=BND;POS=90933048;STRANDS=++:4;IMPRECISE;CIPOS=-28,669;CIEND=-30,300;CIPOS95=-28,232;CIEND95=-30,84;MATEID=76195_2;EVENT=76195;SU=4;PE=4;SR=0;ALG=PROD;AF=3.419e-05;NSAMP=1;MSQ=4.64;AC=1;AN=29246;NFAM=1
chr4	90933079	11124_2	N	N[chr1:200505278[	1889.19	LOW	SVTYPE=BND;POS=90933079;STRANDS=-+:141;IMPRECISE;CIPOS=-62,726;CIEND=-592,171;CIPOS95=-62,162;CIEND95=-103,103;MATEID=11124_1;EVENT=11124;SECONDARY;SU=141;PE=141;SR=0;ALG=SUM;AF=0.00171;NSAMP=50;MSQ=22.14;AC=50;AN=29246;NFAM=50
chr4	90933129	79289_1	N	]chr6:46195558]N	14316.3	LOW	SVTYPE=BND;POS=90933129;STRANDS=+-:5,-+:119;CIPOS=-6,5;CIEND=-6,5;CIPOS95=0,0;CIEND95=0,0;MATEID=79289_2;EVENT=79289;SU=124;PE=0;SR=124;ALG=PROD;AF=0.01163;NSAMP=340;MSQ=29.08;AC=340;AN=29246;NFAM=337
chr4	90933905	341211	N	<DEL>	291.9	PASS	SVTYPE=DEL;POS=90933905;SVLEN=-530;END=90934435;STRANDS=+-:13;CIPOS=-4,4;CIEND=-5,4;CIPOS95=0,0;CIEND95=0,0;SU=13;PE=6;SR=7;ALG=PROD;AF=3.419e-05;NSAMP=1;MSQ=287.49;AC=1;AN=29246;NFAM=1
chr4	90942454	588410	N	<INV>	35.82	LOW	SVTYPE=INV;POS=90942454;SVLEN=483;END=90942937;STRANDS=++:2,--:3;IMPRECISE;CIPOS=-92,0;CIEND=0,71;CIPOS95=-78,0;CIEND95=0,57;SU=5;PE=5;SR=0;ALG=PROD;AF=3.419e-05;NSAMP=1;MSQ=35.82;AC=1;AN=29246;NFAM=1
chr4	90943236	73377_1	N	]chr11:16565758]N	231643	LOW	SVTYPE=BND;POS=90943236;STRANDS=-+:14;IMPRECISE;CIPOS=-20,24;CIEND=-30,29;CIPOS95=-1,1;CIEND95=-1,1;MATEID=73377_2;EVENT=73377;SU=14;PE=11;SR=3;ALG=PROD;AF=0.08593;NSAMP=2512;MSQ=73.12;AC=2513;AN=29246;NFAM=2472
chr4	90957533	78987_1	N	[chr5:180819357[N	393.3	LOW	SVTYPE=BND;POS=90957533;STRANDS=--:4;CIPOS=-9,8;CIEND=-9,8;CIPOS95=0,0;CIEND95=0,0;MATEID=78987_2;EVENT=78987;SU=4;PE=0;SR=4;ALG=PROD;AF=0.0005813;NSAMP=17;MSQ=21.81;AC=17;AN=29246;NFAM=17
chr4	90957616	51256_2	N	N]chr2:184259320]	2757.04	LOW	SVTYPE=BND;POS=90957616;STRANDS=++:92;IMPRECISE;CIPOS=-12,245;CIEND=-4,254;CIPOS95=-12,32;CIEND95=-4,37;MATEID=51256_1;EVENT=51256;SECONDARY;SU=92;PE=92;SR=0;ALG=PROD;AF=0.002804;NSAMP=82;MSQ=32.95;AC=82;AN=29246;NFAM=82
chr4	90960147	341212_1	N	N[chr4:90960530[	1265.03	LOW	SVTYPE=BND;POS=90960147;STRANDS=+-:18;CIPOS=-3,1;CIEND=-2,1;CIPOS95=0,0;CIEND95=0,0;MATEID=341212_2;EVENT=341212;SU=18;PE=1;SR=17;ALG=PROD;AF=0.0003761;NSAMP=11;MSQ=20.38;RECLASSIFIED;AC=11;AN=29246;NFAM=11
chr4	90960530	341212_2	N	]chr4:90960147]N	1265.03	LOW	SVTYPE=BND;POS=90960147;STRANDS=+-:18;CIPOS=-2,1;CIEND=-3,1;CIPOS95=0,0;CIEND95=0,0;MATEID=341212_1;EVENT=341212;SECONDARY;SU=18;PE=1;SR=17;ALG=PROD;AF=0.0003761;NSAMP=11;MSQ=20.38;RECLASSIFIED;AC=11;AN=29246;NFAM=11
chr4	90961975	341213_1	N	N[chr4:90962526[	1202.41	LOW	SVTYPE=BND;POS=90961975;STRANDS=+-:33;CIPOS=-23,21;CIEND=-30,29;CIPOS95=0,0;CIEND95=0,0;MATEID=341213_2;EVENT=341213;SU=33;PE=11;SR=22;ALG=PROD;AF=0.000171;NSAMP=5;MSQ=224.57;RECLASSIFIED;AC=5;AN=29238;NFAM=5
chr4	90962526	341213_2	N	]chr4:90961975]N	1202.41	LOW	SVTYPE=BND;POS=90961975;STRANDS=+-:33;CIPOS=-30,29;CIEND=-23,21;CIPOS95=0,0;CIEND95=0,0;MATEID=341213_1;EVENT=341213;SECONDARY;SU=33;PE=11;SR=22;ALG=PROD;AF=0.000171;NSAMP=5;MSQ=224.57;RECLASSIFIED;AC=5;AN=29238;NFAM=5
chr4	90964407	341214	N	<DEL>	71054.2	PASS	SVTYPE=DEL;POS=90964407;SVLEN=-14181;END=90978588;STRANDS=+-:3134;CIPOS=0,0;CIEND=0,0;CIPOS95=0,0;CIEND95=0,0;SU=3134;PE=1766;SR=1368;ALG=PROD;AF=0.004684;NSAMP=137;MSQ=457.94;AC=137;AN=29246;NFAM=133
chr4	90974842	341215	N	<DEL>	481.27	PASS	SVTYPE=DEL;POS=90974842;SVLEN=-158;END=90975000;STRANDS=+-:10;CIPOS=-10,9;CIEND=-6,9;CIPOS95=0,0;CIEND95=0,0;SU=10;PE=0;SR=10;ALG=PROD;AF=3.422e-05;NSAMP=1;MSQ=392.76;AC=1;AN=29222;NFAM=1
chr4	90998724	77058_1	N	]chr19:7102853]N	92902.5	LOW	SVTYPE=BND;POS=90998724;STRANDS=-+:5;CIPOS=-9,6;CIEND=-8,8;CIPOS95=0,0;CIEND95=0,0;MATEID=77058_2;EVENT=77058;SU=5;PE=1;SR=4;ALG=PROD;AF=0.07516;NSAMP=2191;MSQ=25.74;AC=2198;AN=29246;NFAM=2137
chr4	91006923	341216	N	<DEL>	446.61	PASS	SVTYPE=DEL;POS=91006923;SVLEN=-4984;END=91011907;STRANDS=+-:13;CIPOS=-10,9;CIEND=-10,9;CIPOS95=0,0;CIEND95=0,0;SU=13;PE=0;SR=13;ALG=PROD;AF=3.419e-05;NSAMP=1;MSQ=446.61;AC=1;AN=29246;NFAM=1
chr4	91010405	588411_1	N	N]chr4:91012490]	336930	LOW	SVTYPE=BND;POS=91010405;STRANDS=++:4;IMPRECISE;CIPOS=-10,753;CIEND=-8,702;CIPOS95=0,248;CIEND95=0,248;MATEID=588411_2;EVENT=588411;SU=4;PE=4;SR=0;ALG=PROD;AF=0.1194;NSAMP=2390;MSQ=74.03;AC=3491;AN=29246;NFAM=2266
chr4	91010406	341217	N	<DEL>	1.33158e+06	PASS	SVTYPE=DEL;POS=91010406;SVLEN=-2083;END=91012489;STRANDS=+-:18425;IMPRECISE;CIPOS=-1,41;CIEND=-83,1;CIPOS95=0,0;CIEND95=-1,1;SU=18425;PE=18425;SR=0;ALG=PROD;AF=0.2387;NSAMP=5868;MSQ=115.2;MEDGQR=2.13;Q10GQR=1.61;AC=6980;AN=29246;NFAM=5423
chr4	91010406	341219	N	<DEL>	7.90621e+06	PASS	SVTYPE=DEL;POS=91010406;SVLEN=-4279;END=91014685;STRANDS=+-:303302;CIPOS=0,0;CIEND=0,0;CIPOS95=0,0;CIEND95=0,0;SU=303302;PE=157571;SR=145731;ALG=PROD;AF=0.2451;NSAMP=6049;MSQ=695.16;MEDGQR=4.48;Q10GQR=4.18;AC=7168;AN=29246;NFAM=5589
chr4	91010927	341218	N	<DEL>	301274	PASS	SVTYPE=DEL;POS=91010927;SVLEN=-1227;END=91012154;STRANDS=+-:9;IMPRECISE;CIPOS=-79,303;CIEND=-525,49;CIPOS95=-63,63;CIEND95=-162,49;SU=9;PE=9;SR=0;ALG=SUM;AF=0.1233;NSAMP=2724;MSQ=45.97;MEDGQR=1.66;Q10GQR=0.92;AC=3536;AN=28668;NFAM=2457
chr4	91012440	588414_1	N	[chr4:91014951[N	1.91297e+06	LOW	SVTYPE=BND;POS=91012440;STRANDS=--:2030;CIPOS=-21,20;CIEND=-20,20;CIPOS95=0,0;CIEND95=0,0;MATEID=588414_2;EVENT=588414;SU=2030;PE=637;SR=1393;ALG=PROD;AF=0.2201;NSAMP=5340;MSQ=198.98;AC=6437;AN=29246;NFAM=4957
chr4	91012488	588412	N	<INV>	1.57779e+06	LOW	SVTYPE=INV;POS=91012488;SVLEN=199;END=91012687;STRANDS=++:60321,--:7;CIPOS=0,0;CIEND=0,0;CIPOS95=0,0;CIEND95=0,0;SU=60328;PE=15056;SR=45272;ALG=PROD;AF=0.2161;NSAMP=5259;MSQ=161.29;AC=6319;AN=29246;NFAM=4877
chr4	91012490	513218_1	N	]chr4:91014948]N	2.91977e+06	PASS	SVTYPE=BND;POS=91012490;STRANDS=-+:207995;CIPOS=0,0;CIEND=0,0;CIPOS95=0,0;CIEND95=0,0;MATEID=513218_2;EVENT=513218;SU=207995;PE=119032;SR=88963;ALG=PROD;AF=0.2538;NSAMP=6028;MSQ=268.09;RECLASSIFIED;AC=7424;AN=29246;NFAM=5572
chr4	91012490	588411_2	N	N]chr4:91010405]	336930	LOW	SVTYPE=BND;POS=91012490;STRANDS=++:4;IMPRECISE;CIPOS=-8,702;CIEND=-10,753;CIPOS95=0,248;CIEND95=0,248;MATEID=588411_1;EVENT=588411;SECONDARY;SU=4;PE=4;SR=0;ALG=PROD;AF=0.1194;NSAMP=2390;MSQ=74.03;AC=3491;AN=29246;NFAM=2266
chr4	91012491	588415	N	<INV>	2.42653e+06	LOW	SVTYPE=INV;POS=91012491;SVLEN=2459;END=91014950;STRANDS=++:1346,--:1;IMPRECISE;CIPOS=-22,252;CIEND=-31,295;CIPOS95=-22,170;CIEND95=-31,33;SU=1347;PE=1346;SR=1;ALG=SUM;AF=0.238;NSAMP=5849;MSQ=218.26;RETAINED;AC=6961;AN=29246;NFAM=5410
chr4	91012708	341220	N	<DEL>	3.01857e+06	PASS	SVTYPE=DEL;POS=91012708;SVLEN=-2241;END=91014949;STRANDS=+-:107571;CIPOS=-2,14;CIEND=-4,1;CIPOS95=0,0;CIEND95=0,0;SU=107571;PE=107571;SR=0;ALG=PROD;AF=0.2429;NSAMP=5990;MSQ=268.16;MEDGQR=2.54;Q10GQR=2.11;AC=7103;AN=29246;NFAM=5531
chr4	91013293	341221	N	<DEL>	859360	PASS	SVTYPE=DEL;POS=91013293;SVLEN=-1048;END=91014341;STRANDS=+-:8;IMPRECISE;CIPOS=-50,191;CIEND=-83,49;CIPOS95=-37,37;CIEND95=-18,18;SU=8;PE=8;SR=0;ALG=PROD;AF=0.1205;NSAMP=2795;MSQ=109.97;MEDGQR=2.47;Q10GQR=1.47;AC=3409;AN=28280;NFAM=2426
chr4	91014948	513218_2	N	N[chr4:91012490[	2.91977e+06	PASS	SVTYPE=BND;POS=91012490;STRANDS=-+:207995;CIPOS=0,0;CIEND=0,0;CIPOS95=0,0;CIEND95=0,0;MATEID=513218_1;EVENT=513218;SECONDARY;SU=207995;PE=119032;SR=88963;ALG=PROD;AF=0.2538;NSAMP=6028;MSQ=268.09;RECLASSIFIED;AC=7424;AN=29246;NFAM=5572
chr4	91014951	588414_2	N	[chr4:91012440[N	1.91297e+06	LOW	SVTYPE=BND;POS=91014951;STRANDS=--:2030;CIPOS=-20,20;CIEND=-21,20;CIPOS95=0,0;CIEND95=0,0;MATEID=588414_1;EVENT=588414;SECONDARY;SU=2030;PE=637;SR=1393;ALG=PROD;AF=0.2201;NSAMP=5340;MSQ=198.98;AC=6437;AN=29246;NFAM=4957
chr4	91024889	588417	N	<INV>	24.55	LOW	SVTYPE=INV;POS=91024889;SVLEN=362;END=91025251;STRANDS=++:2,--:2;IMPRECISE;CIPOS=-2,9;CIEND=-10,1;CIPOS95=0,7;CIEND95=-3,1;SU=4;PE=2;SR=2;ALG=PROD;AF=3.419e-05;NSAMP=1;MSQ=20.95;AC=1;AN=29246;NFAM=1
chr4	91046093	51257_2	N	N]chr2:183049410]	9717.36	LOW	SVTYPE=BND;POS=91046093;STRANDS=++:570;IMPRECISE;CIPOS=-18,154;CIEND=-11,342;CIPOS95=-4,4;CIEND95=-11,29;MATEID=51257_1;EVENT=51257;SECONDARY;SU=570;PE=570;SR=0;ALG=PROD;AF=0.007454;NSAMP=218;MSQ=25.69;AC=218;AN=29246;NFAM=215
chr4	91046113	79362_1	N	N]chr6:63956255]	255772	LOW	SVTYPE=BND;POS=91046113;STRANDS=++:8;IMPRECISE;CIPOS=-30,399;CIEND=-30,670;CIPOS95=-30,62;CIEND95=-30,131;MATEID=79362_2;EVENT=79362;SU=8;PE=8;SR=0;ALG=PROD;AF=0.1473;NSAMP=4308;MSQ=42.2;AC=4308;AN=29246;NFAM=4219
chr4	91046150	73741_1	N	N[chr11:95020066[	1219.99	LOW	SVTYPE=BND;POS=91046150;STRANDS=+-:39;IMPRECISE;CIPOS=-10,543;CIEND=-636,12;CIPOS95=-10,63;CIEND95=-101,12;MATEID=73741_2;EVENT=73741;SU=39;PE=39;SR=0;ALG=PROD;AF=0.0008206;NSAMP=24;MSQ=18.02;AC=24;AN=29246;NFAM=24
chr4	91046159	11127_2	N	[chr1:116868126[N	161.58	LOW	SVTYPE=BND;POS=91046159;STRANDS=--:4;IMPRECISE;CIPOS=-610,9;CIEND=-682,9;CIPOS95=-190,1;CIEND95=-225,1;MATEID=11127_1;EVENT=11127;SECONDARY;SU=4;PE=4;SR=0;ALG=PROD;AF=0.0002735;NSAMP=8;MSQ=11.4;AC=8;AN=29246;NFAM=8
chr4	91059315	79911_1	N	[chr7:8279913[N	387.58	LOW	SVTYPE=BND;POS=91059315;STRANDS=--:43;CIPOS=-9,8;CIEND=-9,5;CIPOS95=0,0;CIEND95=0,0;MATEID=79911_2;EVENT=79911;SU=43;PE=6;SR=37;ALG=PROD;AF=0.0004103;NSAMP=12;MSQ=29.8;AC=12;AN=29246;NFAM=12
chr4	91061431	341223	N	<DEL>	1312.66	PASS	SVTYPE=DEL;POS=91061431;SVLEN=-1550;END=91062981;STRANDS=+-:63;CIPOS=-30,29;CIEND=-20,21;CIPOS95=0,0;CIEND95=0,0;SU=63;PE=37;SR=26;ALG=PROD;AF=0.0001026;NSAMP=3;MSQ=437.53;AC=3;AN=29246;NFAM=3
chr4	91081519	341226_1	N	N[chr4:91084049[	6229.54	PASS	SVTYPE=BND;POS=91081519;STRANDS=+-:199;CIPOS=-5,9;CIEND=-10,8;CIPOS95=0,0;CIEND95=0,0;MATEID=341226_2;EVENT=341226;SU=199;PE=177;SR=22;ALG=PROD;AF=3.419e-05;NSAMP=1;MSQ=284.67;RECLASSIFIED;AC=1;AN=29246;NFAM=1
chr4	91081819	588419_1	N	N]chr4:93726782]	430.1	LOW	SVTYPE=BND;POS=91081819;STRANDS=++:8;IMPRECISE;CIPOS=-30,440;CIEND=-30,486;CIPOS95=-30,112;CIEND95=-30,131;MATEID=588419_2;EVENT=588419;SU=8;PE=8;SR=0;ALG=PROD;AF=0.0004103;NSAMP=12;MSQ=35;AC=12;AN=29246;NFAM=12
chr4	91081958	588418_1	N	[chr4:93726570[N	697.77	LOW	SVTYPE=BND;POS=91081958;STRANDS=--:68;IMPRECISE;CIPOS=-335,14;CIEND=-360,23;CIPOS95=-17,14;CIEND95=-34,23;MATEID=588418_2;EVENT=588418;SU=68;PE=68;SR=0;ALG=PROD;AF=0.0006155;NSAMP=18;MSQ=34.96;AC=18;AN=29246;NFAM=18
chr4	91082138	588392_2	N	[chr4:90154251[N	225.25	LOW	SVTYPE=BND;POS=91082138;STRANDS=--:22;IMPRECISE;CIPOS=-391,29;CIEND=-293,22;CIPOS95=-60,29;CIEND95=-40,22;MATEID=588392_1;EVENT=588392;SECONDARY;SU=22;PE=22;SR=0;ALG=PROD;AF=0.0003077;NSAMP=9;MSQ=23.95;AC=9;AN=29246;NFAM=9
chr4	91082349	588393_2	N	N]chr4:90154117]	395.44	LOW	SVTYPE=BND;POS=91082349;STRANDS=++:11;IMPRECISE;CIPOS=-30,512;CIEND=-30,342;CIPOS95=-30,148;CIEND95=-30,42;MATEID=588393_1;EVENT=588393;SECONDARY;SU=11;PE=11;SR=0;ALG=PROD;AF=0.0002735;NSAMP=8;MSQ=30.89;AC=8;AN=29246;NFAM=8
chr4	91084049	341226_2	N	]chr4:91081519]N	6229.54	PASS	SVTYPE=BND;POS=91081519;STRANDS=+-:199;CIPOS=-10,8;CIEND=-5,9;CIPOS95=0,0;CIEND95=0,0;MATEID=341226_1;EVENT=341226;SECONDARY;SU=199;PE=177;SR=22;ALG=PROD;AF=3.419e-05;NSAMP=1;MSQ=284.67;RECLASSIFIED;AC=1;AN=29246;NFAM=1
chr4	91095785	341227_1	N	N[chr4:91095872[	1180.6	LOW	SVTYPE=BND;POS=91095785;STRANDS=+-:42;CIPOS=-30,29;CIEND=-30,29;CIPOS95=0,0;CIEND95=0,0;MATEID=341227_2;EVENT=341227;SU=42;PE=0;SR=42;ALG=PROD;AF=3.419e-05;NSAMP=1;MSQ=368.58;RECLASSIFIED;AC=1;AN=29246;NFAM=1
chr4	91095872	341227_2	N	]chr4:91095785]N	1180.6	LOW	SVTYPE=BND;POS=91095785;STRANDS=+-:42;CIPOS=-30,29;CIEND=-30,29;CIPOS95=0,0;CIEND95=0,0;MATEID=341227_1;EVENT=341227;SECONDARY;SU=42;PE=0;SR=42;ALG=PROD;AF=3.419e-05;NSAMP=1;MSQ=368.58;RECLASSIFIED;AC=1;AN=29246;NFAM=1
chr4	91098791	341228	N	<DEL>	182.75	PASS	SVTYPE=DEL;POS=91098791;SVLEN=-74;END=91098865;STRANDS=+-:7;CIPOS=-5,4;CIEND=-5,4;CIPOS95=0,0;CIEND95=0,0;SU=7;PE=0;SR=7;ALG=PROD;AF=3.419e-05;NSAMP=1;MSQ=182.72;AC=1;AN=29246;NFAM=1
chr4	91114265	341231_1	N	N[chr4:91115509[	9017.83	PASS	SVTYPE=BND;POS=91114265;STRANDS=+-:354;CIPOS=-3,3;CIEND=-5,1;CIPOS95=0,0;CIEND95=0,0;MATEID=341231_2;EVENT=341231;SU=354;PE=241;SR=113;ALG=PROD;AF=0.0004103;NSAMP=12;MSQ=355.63;RECLASSIFIED;AC=12;AN=29246;NFAM=12
chr4	91115509	341231_2	N	]chr4:91114265]N	9017.83	PASS	SVTYPE=BND;POS=91114265;STRANDS=+-:354;CIPOS=-5,1;CIEND=-3,3;CIPOS95=0,0;CIEND95=0,0;MATEID=341231_1;EVENT=341231;SECONDARY;SU=354;PE=241;SR=113;ALG=PROD;AF=0.0004103;NSAMP=12;MSQ=355.63;RECLASSIFIED;AC=12;AN=29246;NFAM=12
chr4	91125707	341232	N	<DEL>	2031.9	PASS	SVTYPE=DEL;POS=91125707;SVLEN=-8798;END=91134505;STRANDS=+-:80;CIPOS=-23,23;CIEND=-23,21;CIPOS95=0,0;CIEND95=0,0;SU=80;PE=50;SR=30;ALG=PROD;AF=6.839e-05;NSAMP=2;MSQ=626.33;AC=2;AN=29246;NFAM=2
chr4	91125877	341233_1	N	N[chr4:91125970[	3165.7	LOW	SVTYPE=BND;POS=91125877;STRANDS=+-:123;CIPOS=-3,2;CIEND=-3,3;CIPOS95=0,0;CIEND95=0,0;MATEID=341233_2;EVENT=341233;SU=123;PE=2;SR=121;ALG=PROD;AF=0.0004107;NSAMP=12;MSQ=224.56;RECLASSIFIED;AC=12;AN=29216;NFAM=12
chr4	91125970	341233_2	N	]chr4:91125877]N	3165.7	LOW	SVTYPE=BND;POS=91125877;STRANDS=+-:123;CIPOS=-3,3;CIEND=-3,2;CIPOS95=0,0;CIEND95=0,0;MATEID=341233_1;EVENT=341233;SECONDARY;SU=123;PE=2;SR=121;ALG=PROD;AF=0.0004107;NSAMP=12;MSQ=224.56;RECLASSIFIED;AC=12;AN=29216;NFAM=12
chr4	91135695	341235_1	N	N[chr4:91135974[	662.36	PASS	SVTYPE=BND;POS=91135695;STRANDS=+-:17;CIPOS=-10,9;CIEND=-10,9;CIPOS95=0,0;CIEND95=0,0;MATEID=341235_2;EVENT=341235;SU=17;PE=0;SR=17;ALG=PROD;AF=6.839e-05;NSAMP=2;MSQ=329.54;RECLASSIFIED;AC=2;AN=29246;NFAM=2
chr4	91135974	341235_2	N	]chr4:91135695]N	662.36	PASS	SVTYPE=BND;POS=91135695;STRANDS=+-:17;CIPOS=-10,9;CIEND=-10,9;CIPOS95=0,0;CIEND95=0,0;MATEID=341235_1;EVENT=341235;SECONDARY;SU=17;PE=0;SR=17;ALG=PROD;AF=6.839e-05;NSAMP=2;MSQ=329.54;RECLASSIFIED;AC=2;AN=29246;NFAM=2
chr4	91140837	341236_1	N	N[chr4:91141057[	480.42	LOW	SVTYPE=BND;POS=91140837;STRANDS=+-:11;CIPOS=-3,2;CIEND=-3,2;CIPOS95=0,0;CIEND95=0,0;MATEID=341236_2;EVENT=341236;SU=11;PE=0;SR=11;ALG=PROD;AF=6.839e-05;NSAMP=2;MSQ=238.17;RECLASSIFIED;AC=2;AN=29246;NFAM=2
chr4	91140911	341237	N	<DEL>	197.69	PASS	SVTYPE=DEL;POS=91140911;SVLEN=-22172;END=91163083;STRANDS=+-:7;IMPRECISE;CIPOS=-10,9;CIEND=-10,9;CIPOS95=-1,3;CIEND95=-3,1;SU=7;PE=6;SR=1;ALG=PROD;AF=3.419e-05;NSAMP=1;MSQ=197.69;AC=1;AN=29246;NFAM=1
chr4	91141057	341236_2	N	]chr4:91140837]N	480.42	LOW	SVTYPE=BND;POS=91140837;STRANDS=+-:11;CIPOS=-3,2;CIEND=-3,2;CIPOS95=0,0;CIEND95=0,0;MATEID=341236_1;EVENT=341236;SECONDARY;SU=11;PE=0;SR=11;ALG=PROD;AF=6.839e-05;NSAMP=2;MSQ=238.17;RECLASSIFIED;AC=2;AN=29246;NFAM=2
chr4	91142510	341238	N	<DEL>	955.97	PASS	SVTYPE=DEL;POS=91142510;SVLEN=-102;END=91142612;STRANDS=+-:38;CIPOS=-29,10;CIEND=-30,29;CIPOS95=0,0;CIEND95=0,0;SU=38;PE=0;SR=38;ALG=PROD;AF=3.419e-05;NSAMP=1;MSQ=326.69;AC=1;AN=29246;NFAM=1
chr4	91149167	513219_1	N	]chr4:91175506]N	310.5	LOW	SVTYPE=BND;POS=91149167;STRANDS=-+:24;IMPRECISE;CIPOS=-603,61;CIEND=-37,550;CIPOS95=-77,61;CIEND95=-37,116;MATEID=513219_2;EVENT=513219;SU=24;PE=24;SR=0;ALG=SUM;AF=0.0001368;NSAMP=4;MSQ=51.26;RETAINED;RECLASSIFIED;AC=4;AN=29246;NFAM=4
chr4	91149458	341240_1	N	N[chr4:91175699[	299.68	LOW	SVTYPE=BND;POS=91149458;STRANDS=+-:26;IMPRECISE;CIPOS=-304,446;CIEND=-608,71;CIPOS95=-260,260;CIEND95=-246,71;MATEID=341240_2;EVENT=341240;SU=26;PE=26;SR=0;ALG=SUM;AF=0.0001026;NSAMP=3;MSQ=79.75;RECLASSIFIED;AC=3;AN=29246;NFAM=3
chr4	91150807	341242	N	<DEL>	305.13	PASS	SVTYPE=DEL;POS=91150807;SVLEN=-11379;END=91162186;STRANDS=+-:22;IMPRECISE;CIPOS=-30,293;CIEND=-273,29;CIPOS95=-30,31;CIEND95=-26,26;SU=22;PE=22;SR=0;ALG=PROD;AF=6.839e-05;NSAMP=2;MSQ=152.56;AC=2;AN=29246;NFAM=1
chr4	91152723	341243	N	<DEL>	240125	PASS	SVTYPE=DEL;POS=91152723;SVLEN=-7365;END=91160088;STRANDS=+-:8697;CIPOS=0,0;CIEND=0,0;CIPOS95=0,0;CIEND95=0,0;SU=8697;PE=6972;SR=1725;ALG=PROD;AF=0.01039;NSAMP=292;MSQ=478.86;MEDGQR=3.78;Q10GQR=3.61;AC=304;AN=29246;NFAM=272
chr4	91155174	341244	N	<DEL>	295.39	PASS	SVTYPE=DEL;POS=91155174;SVLEN=-3383;END=91158557;STRANDS=+-:11;CIPOS=-10,9;CIEND=-10,9;CIPOS95=0,0;CIEND95=0,0;SU=11;PE=6;SR=5;ALG=PROD;AF=3.42e-05;NSAMP=1;MSQ=290.62;AC=1;AN=29244;NFAM=1
chr4	91161566	341245	N	<DEL>	2819.98	PASS	SVTYPE=DEL;POS=91161566;SVLEN=-4334;END=91165900;STRANDS=+-:121;CIPOS=-5,9;CIEND=-10,9;CIPOS95=0,0;CIEND95=0,0;SU=121;PE=81;SR=40;ALG=PROD;AF=0.0002393;NSAMP=7;MSQ=402.85;AC=7;AN=29246;NFAM=7
chr4	91169633	341246_1	N	N[chr4:91169742[	3739.49	LOW	SVTYPE=BND;POS=91169633;STRANDS=+-:90;CIPOS=-5,4;CIEND=-4,4;CIPOS95=0,0;CIEND95=0,0;MATEID=341246_2;EVENT=341246;SU=90;PE=1;SR=89;ALG=PROD;AF=0.0002052;NSAMP=6;MSQ=233.24;RECLASSIFIED;AC=6;AN=29246;NFAM=6
chr4	91169742	341246_2	N	]chr4:91169633]N	3739.49	LOW	SVTYPE=BND;POS=91169633;STRANDS=+-:90;CIPOS=-4,4;CIEND=-5,4;CIPOS95=0,0;CIEND95=0,0;MATEID=341246_1;EVENT=341246;SECONDARY;SU=90;PE=1;SR=89;ALG=PROD;AF=0.0002052;NSAMP=6;MSQ=233.24;RECLASSIFIED;AC=6;AN=29246;NFAM=6
chr4	91173791	341247	N	<DEL>	218.89	PASS	SVTYPE=DEL;POS=91173791;SVLEN=-118;END=91173909;STRANDS=+-:8;CIPOS=-10,9;CIEND=-10,9;CIPOS95=0,0;CIEND95=0,0;SU=8;PE=0;SR=8;ALG=PROD;AF=3.419e-05;NSAMP=1;MSQ=218.86;AC=1;AN=29246;NFAM=1
chr4	91175506	513219_2	N	N[chr4:91149167[	310.5	LOW	SVTYPE=BND;POS=91149167;STRANDS=-+:24;IMPRECISE;CIPOS=-37,550;CIEND=-603,61;CIPOS95=-37,116;CIEND95=-77,61;MATEID=513219_1;EVENT=513219;SECONDARY;SU=24;PE=24;SR=0;ALG=SUM;AF=0.0001368;NSAMP=4;MSQ=51.26;RETAINED;RECLASSIFIED;AC=4;AN=29246;NFAM=4
chr4	91175699	341240_2	N	]chr4:91149458]N	299.68	LOW	SVTYPE=BND;POS=91149458;STRANDS=+-:26;IMPRECISE;CIPOS=-608,71;CIEND=-304,446;CIPOS95=-246,71;CIEND95=-260,260;MATEID=341240_1;EVENT=341240;SECONDARY;SU=26;PE=26;SR=0;ALG=SUM;AF=0.0001026;NSAMP=3;MSQ=79.75;RECLASSIFIED;AC=3;AN=29246;NFAM=3
chr4	91180394	341248	N	<DEL>	1480.79	PASS	SVTYPE=DEL;POS=91180394;SVLEN=-79;END=91180473;STRANDS=+-:44;CIPOS=-10,9;CIEND=-10,9;CIPOS95=0,0;CIEND95=0,0;SU=44;PE=0;SR=44;ALG=PROD;AF=0.0001368;NSAMP=4;MSQ=370.2;AC=4;AN=29246;NFAM=1
chr4	91195871	341249_1	N	N[chr4:91196097[	7071.62	LOW	SVTYPE=BND;POS=91195871;STRANDS=+-:179;CIPOS=-4,3;CIEND=-4,3;CIPOS95=0,0;CIEND95=0,0;MATEID=341249_2;EVENT=341249;SU=179;PE=13;SR=166;ALG=PROD;AF=0.0009232;NSAMP=27;MSQ=197.41;RECLASSIFIED;AC=27;AN=29246;NFAM=27
chr4	91196097	341249_2	N	]chr4:91195871]N	7071.62	LOW	SVTYPE=BND;POS=91195871;STRANDS=+-:179;CIPOS=-4,3;CIEND=-4,3;CIPOS95=0,0;CIEND95=0,0;MATEID=341249_1;EVENT=341249;SECONDARY;SU=179;PE=13;SR=166;ALG=PROD;AF=0.0009232;NSAMP=27;MSQ=197.41;RECLASSIFIED;AC=27;AN=29246;NFAM=27
chr4	91202580	513221_1	N	]chr4:91203069]N	1439	LOW	SVTYPE=BND;POS=91202580;STRANDS=-+:50;IMPRECISE;CIPOS=-305,28;CIEND=-13,375;CIPOS95=-32,28;CIEND95=-13,45;MATEID=513221_2;EVENT=513221;SU=50;PE=50;SR=0;ALG=PROD;AF=0.0002052;NSAMP=6;MSQ=116.81;RECLASSIFIED;AC=6;AN=29246;NFAM=4
chr4	91203069	513221_2	N	N[chr4:91202580[	1439	LOW	SVTYPE=BND;POS=91202580;STRANDS=-+:50;IMPRECISE;CIPOS=-13,375;CIEND=-305,28;CIPOS95=-13,45;CIEND95=-32,28;MATEID=513221_1;EVENT=513221;SECONDARY;SU=50;PE=50;SR=0;ALG=PROD;AF=0.0002052;NSAMP=6;MSQ=116.81;RECLASSIFIED;AC=6;AN=29246;NFAM=4
chr4	91213099	80157_1	N	[chr7:50625495[N	469.59	LOW	SVTYPE=BND;POS=91213099;STRANDS=--:59;CIPOS=-27,29;CIEND=-28,29;CIPOS95=0,0;CIEND95=0,0;MATEID=80157_2;EVENT=80157;SU=59;PE=29;SR=30;ALG=PROD;AF=3.419e-05;NSAMP=1;MSQ=149.47;AC=1;AN=29246;NFAM=1
chr4	91213218	80158_1	N	N]chr7:50625487]	511.21	LOW	SVTYPE=BND;POS=91213218;STRANDS=++:69;CIPOS=-23,22;CIEND=-30,29;CIPOS95=0,0;CIEND95=0,0;MATEID=80158_2;EVENT=80158;SU=69;PE=20;SR=49;ALG=PROD;AF=3.419e-05;NSAMP=1;MSQ=59.67;AC=1;AN=29246;NFAM=1
chr4	91219031	341250	N	<DEL>	642.07	PASS	SVTYPE=DEL;POS=91219031;SVLEN=-964;END=91219995;STRANDS=+-:24;CIPOS=-3,2;CIEND=-8,9;CIPOS95=0,0;CIEND95=0,0;SU=24;PE=12;SR=12;ALG=PROD;AF=3.419e-05;NSAMP=1;MSQ=641.55;AC=1;AN=29246;NFAM=1
chr4	91219105	588420	N	<INV>	63.41	LOW	SVTYPE=INV;POS=91219105;SVLEN=212;END=91219317;STRANDS=++:1,--:3;IMPRECISE;CIPOS=-90,0;CIEND=0,17;CIPOS95=-76,0;CIEND95=0,9;SU=4;PE=4;SR=0;ALG=PROD;AF=3.419e-05;NSAMP=1;MSQ=62.81;AC=1;AN=29246;NFAM=1
chr4	91240353	341252_1	N	N[chr4:91241573[	61319.1	LOW	SVTYPE=BND;POS=91240353;STRANDS=+-:2358;IMPRECISE;CIPOS=-68,1047;CIEND=-740,290;CIPOS95=-68,163;CIEND95=-107,107;MATEID=341252_2;EVENT=341252;SU=2358;PE=2290;SR=68;ALG=SUM;AF=0.02455;NSAMP=718;MSQ=55.47;RETAINED;RECLASSIFIED;AC=718;AN=29246;NFAM=706
chr4	91241573	341252_2	N	]chr4:91240353]N	61319.1	LOW	SVTYPE=BND;POS=91240353;STRANDS=+-:2358;IMPRECISE;CIPOS=-740,290;CIEND=-68,1047;CIPOS95=-107,107;CIEND95=-68,163;MATEID=341252_1;EVENT=341252;SECONDARY;SU=2358;PE=2290;SR=68;ALG=SUM;AF=0.02455;NSAMP=718;MSQ=55.47;RETAINED;RECLASSIFIED;AC=718;AN=29246;NFAM=706
chr4	91244000	341254	N	<DEL>	218.73	PASS	SVTYPE=DEL;POS=91244000;SVLEN=-1432;END=91245432;STRANDS=+-:10;CIPOS=-10,9;CIEND=-9,4;CIPOS95=0,0;CIEND95=0,0;SU=10;PE=6;SR=4;ALG=PROD;AF=3.419e-05;NSAMP=1;MSQ=218.73;AC=1;AN=29246;NFAM=1
chr4	91264811	513223_1	N	]chr4:91337855]N	4984.92	PASS	SVTYPE=BND;POS=91264811;STRANDS=-+:468;CIPOS=-2,1;CIEND=-2,1;CIPOS95=0,0;CIEND95=0,0;MATEID=513223_2;EVENT=513223;SU=468;PE=254;SR=214;ALG=PROD;AF=0.0003419;NSAMP=9;MSQ=324.49;RECLASSIFIED;AC=10;AN=29246;NFAM=9
chr4	91274817	341256	N	<DEL>	89.54	PASS	SVTYPE=DEL;POS=91274817;SVLEN=-211918;END=91486735;STRANDS=+-:11;IMPRECISE;CIPOS=-6,7;CIEND=-9,5;CIPOS95=-1,0;CIEND95=0,0;SU=11;PE=7;SR=4;ALG=PROD;AF=3.419e-05;NSAMP=1;MSQ=89.54;AC=1;AN=29246;NFAM=1
chr4	91288105	66767_2	N	N[chr3:72074518[	6478.23	LOW	SVTYPE=BND;POS=91288105;STRANDS=-+:29;CIPOS=-9,8;CIEND=-9,8;CIPOS95=0,0;CIEND95=0,0;MATEID=66767_1;EVENT=66767;SECONDARY;SU=29;PE=0;SR=29;ALG=PROD;AF=0.007967;NSAMP=233;MSQ=18.18;AC=233;AN=29246;NFAM=233
chr4	91294396	341258_1	N	N[chr4:91294971[	962.78	PASS	SVTYPE=BND;POS=91294396;STRANDS=+-:36;CIPOS=-2,1;CIEND=-10,9;CIPOS95=0,0;CIEND95=0,0;MATEID=341258_2;EVENT=341258;SU=36;PE=21;SR=15;ALG=PROD;AF=0.0001026;NSAMP=3;MSQ=319.33;RECLASSIFIED;AC=3;AN=29246;NFAM=3
chr4	91294971	341258_2	N	]chr4:91294396]N	962.78	PASS	SVTYPE=BND;POS=91294396;STRANDS=+-:36;CIPOS=-10,9;CIEND=-2,1;CIPOS95=0,0;CIEND95=0,0;MATEID=341258_1;EVENT=341258;SECONDARY;SU=36;PE=21;SR=15;ALG=PROD;AF=0.0001026;NSAMP=3;MSQ=319.33;RECLASSIFIED;AC=3;AN=29246;NFAM=3
chr4	91296486	11128_2	N	N]chr1:73996623]	4200.27	LOW	SVTYPE=BND;POS=91296486;STRANDS=++:8;CIPOS=-29,28;CIEND=-29,28;CIPOS95=0,0;CIEND95=0,0;MATEID=11128_1;EVENT=11128;SECONDARY;SU=8;PE=0;SR=8;ALG=PROD;AF=0.005984;NSAMP=175;MSQ=16.94;AC=175;AN=29246;NFAM=173
chr4	91296486	51258_2	N	N]chr2:44111657]	477.69	LOW	SVTYPE=BND;POS=91296486;STRANDS=++:4;CIPOS=-9,8;CIEND=-9,8;CIPOS95=0,0;CIEND95=0,0;MATEID=51258_1;EVENT=51258;SECONDARY;SU=4;PE=0;SR=4;ALG=PROD;AF=0.0008206;NSAMP=24;MSQ=13.38;AC=24;AN=29246;NFAM=24
chr4	91304850	341259	N	<DEL>	662.53	PASS	SVTYPE=DEL;POS=91304850;SVLEN=-1050;END=91305900;STRANDS=+-:32;CIPOS=-23,23;CIEND=-24,23;CIPOS95=0,0;CIEND95=0,0;SU=32;PE=17;SR=15;ALG=PROD;AF=3.419e-05;NSAMP=1;MSQ=359.63;AC=1;AN=29246;NFAM=1
chr4	91305678	341260_1	N	N[chr4:91306066[	1155.4	LOW	SVTYPE=BND;POS=91305678;STRANDS=+-:5;IMPRECISE;CIPOS=0,8;CIEND=-7,7;CIPOS95=0,2;CIEND95=0,1;MATEID=341260_2;EVENT=341260;SU=5;PE=0;SR=5;ALG=PROD;AF=0.001368;NSAMP=40;MSQ=23.24;RECLASSIFIED;AC=40;AN=29246;NFAM=40
chr4	91306066	341260_2	N	]chr4:91305678]N	1155.4	LOW	SVTYPE=BND;POS=91305678;STRANDS=+-:5;IMPRECISE;CIPOS=-7,7;CIEND=0,8;CIPOS95=0,1;CIEND95=0,2;MATEID=341260_1;EVENT=341260;SECONDARY;SU=5;PE=0;SR=5;ALG=PROD;AF=0.001368;NSAMP=40;MSQ=23.24;RECLASSIFIED;AC=40;AN=29246;NFAM=40
chr4	91324773	588421	N	<INV>	24.3	LOW	SVTYPE=INV;POS=91324773;SVLEN=1892;END=91326665;STRANDS=++:3,--:5;IMPRECISE;CIPOS=-10,9;CIEND=-10,9;CIPOS95=-1,1;CIEND95=-1,0;SU=8;PE=6;SR=2;ALG=PROD;AF=6.839e-05;NSAMP=2;MSQ=11.21;AC=2;AN=29246;NFAM=2
chr4	91326341	341262_1	N	N[chr4:91326530[	1606.02	LOW	SVTYPE=BND;POS=91326341;STRANDS=+-:35;CIPOS=-6,5;CIEND=-6,5;CIPOS95=0,0;CIEND95=0,0;MATEID=341262_2;EVENT=341262;SU=35;PE=2;SR=33;ALG=PROD;AF=0.0003761;NSAMP=11;MSQ=145.62;RECLASSIFIED;AC=11;AN=29246;NFAM=11
chr4	91326530	341262_2	N	]chr4:91326341]N	1606.02	LOW	SVTYPE=BND;POS=91326341;STRANDS=+-:35;CIPOS=-6,5;CIEND=-6,5;CIPOS95=0,0;CIEND95=0,0;MATEID=341262_1;EVENT=341262;SECONDARY;SU=35;PE=2;SR=33;ALG=PROD;AF=0.0003761;NSAMP=11;MSQ=145.62;RECLASSIFIED;AC=11;AN=29246;NFAM=11
chr4	91337855	513223_2	N	N[chr4:91264811[	4984.92	PASS	SVTYPE=BND;POS=91264811;STRANDS=-+:468;CIPOS=-2,1;CIEND=-2,1;CIPOS95=0,0;CIEND95=0,0;MATEID=513223_1;EVENT=513223;SECONDARY;SU=468;PE=254;SR=214;ALG=PROD;AF=0.0003419;NSAMP=9;MSQ=324.49;RECLASSIFIED;AC=10;AN=29246;NFAM=9
chr4	91345119	588422	N	<INV>	21.04	LOW	SVTYPE=INV;POS=91345119;SVLEN=1150;END=91346269;STRANDS=++:1,--:4;IMPRECISE;CIPOS=-10,7;CIEND=-10,7;CIPOS95=-4,1;CIEND95=-4,0;SU=5;PE=4;SR=1;ALG=PROD;AF=3.419e-05;NSAMP=1;MSQ=20.89;AC=1;AN=29246;NFAM=1
chr4	91354316	341263	N	<DEL>	4364.27	PASS	SVTYPE=DEL;POS=91354316;SVLEN=-771;END=91355087;STRANDS=+-:175;CIPOS=-2,7;CIEND=-30,29;CIPOS95=0,0;CIEND95=0,0;SU=175;PE=104;SR=71;ALG=PROD;AF=0.0001026;NSAMP=3;MSQ=874.22;AC=3;AN=29246;NFAM=3
chr4	91356932	341264	N	<DEL>	4217.1	PASS	SVTYPE=DEL;POS=91356932;SVLEN=-4487;END=91361419;STRANDS=+-:152;CIPOS=-5,4;CIEND=-5,2;CIPOS95=0,0;CIEND95=0,0;SU=152;PE=96;SR=56;ALG=PROD;AF=0.0002052;NSAMP=6;MSQ=492.06;AC=6;AN=29246;NFAM=6
chr4	91359094	341265	N	<DEL>	478675	PASS	SVTYPE=DEL;POS=91359094;SVLEN=-4969;END=91364063;STRANDS=+-:10733;CIPOS=-1,0;CIEND=-1,0;CIPOS95=0,0;CIEND95=0,0;SU=10733;PE=9849;SR=884;AF=0.01535;NSAMP=444;MSQ=577.09;MEDGQR=4.45;Q10GQR=4.28;AC=449;AN=29246;NFAM=423
chr4	91363262	513224	N	<DUP>	142.42	PASS	SVTYPE=DUP;POS=91363262;SVLEN=26241;END=91389503;STRANDS=-+:15;CIPOS=-5,4;CIEND=-7,7;CIPOS95=0,0;CIEND95=0,0;SU=15;PE=11;SR=4;ALG=PROD;AF=3.419e-05;NSAMP=1;MSQ=130.43;AC=1;AN=29246;NFAM=1
chr4	91363358	51259_2	N	[chr2:171708068[N	155.57	LOW	SVTYPE=BND;POS=91363358;STRANDS=--:4;CIPOS=-9,8;CIEND=-9,8;CIPOS95=0,0;CIEND95=0,0;MATEID=51259_1;EVENT=51259;SECONDARY;SU=4;PE=0;SR=4;ALG=PROD;AF=0.0001026;NSAMP=3;MSQ=12.4;AC=3;AN=29246;NFAM=3
chr4	91363358	79709_1	N	]chr6:138147925]N	5243.31	LOW	SVTYPE=BND;POS=91363358;STRANDS=-+:73;CIPOS=-8,8;CIEND=-8,8;CIPOS95=0,0;CIEND95=0,0;MATEID=79709_2;EVENT=79709;SU=73;PE=0;SR=73;ALG=PROD;AF=0.00489;NSAMP=143;MSQ=19.57;AC=143;AN=29246;NFAM=140
chr4	91366752	341266_1	N	N[chr4:91366810[	980.11	LOW	SVTYPE=BND;POS=91366752;STRANDS=+-:36;CIPOS=-10,9;CIEND=-10,9;CIPOS95=0,0;CIEND95=0,0;MATEID=341266_2;EVENT=341266;SU=36;PE=0;SR=36;ALG=PROD;AF=0.0001368;NSAMP=4;MSQ=245;RECLASSIFIED;AC=4;AN=29246;NFAM=2
chr4	91366810	341266_2	N	]chr4:91366752]N	980.11	LOW	SVTYPE=BND;POS=91366752;STRANDS=+-:36;CIPOS=-10,9;CIEND=-10,9;CIPOS95=0,0;CIEND95=0,0;MATEID=341266_1;EVENT=341266;SECONDARY;SU=36;PE=0;SR=36;ALG=PROD;AF=0.0001368;NSAMP=4;MSQ=245;RECLASSIFIED;AC=4;AN=29246;NFAM=2
chr4	91370075	588423	N	<INV>	12.18	LOW	SVTYPE=INV;POS=91370075;SVLEN=630;END=91370705;STRANDS=++:2,--:2;IMPRECISE;CIPOS=-76,0;CIEND=-31,58;CIPOS95=-65,0;CIEND95=-31,47;SU=4;PE=4;SR=0;ALG=PROD;AF=3.419e-05;NSAMP=1;MSQ=12.11;AC=1;AN=29246;NFAM=1
chr4	91376958	341268	N	<DEL>	658.95	PASS	SVTYPE=DEL;POS=91376958;SVLEN=-4793;END=91381751;STRANDS=+-:22;IMPRECISE;CIPOS=-30,308;CIEND=-347,26;CIPOS95=-30,49;CIEND95=-76,26;SU=22;PE=22;SR=0;ALG=PROD;AF=3.419e-05;NSAMP=1;MSQ=371.46;AC=1;AN=29246;NFAM=1
chr4	91379526	588424_1	N	[chr4:91465626[N	68.82	LOW	SVTYPE=BND;POS=91379526;STRANDS=--:6;IMPRECISE;CIPOS=-462,9;CIEND=-319,9;CIPOS95=-149,1;CIEND95=-71,2;MATEID=588424_2;EVENT=588424;SU=6;PE=6;SR=0;ALG=PROD;AF=3.419e-05;NSAMP=1;MSQ=68.82;AC=1;AN=29246;NFAM=1
chr4	91379759	588425_1	N	N]chr4:91465534]	4.64	LOW	SVTYPE=BND;POS=91379759;STRANDS=++:4;IMPRECISE;CIPOS=-10,510;CIEND=-10,485;CIPOS95=-1,170;CIEND95=-1,159;MATEID=588425_2;EVENT=588425;SU=4;PE=4;SR=0;ALG=PROD;AF=3.419e-05;NSAMP=1;MSQ=4.64;AC=1;AN=29246;NFAM=1
chr4	91380318	513225_1	N	]chr4:91404946]N	74.37	LOW	SVTYPE=BND;POS=91380318;STRANDS=-+:7;IMPRECISE;CIPOS=-612,9;CIEND=-10,416;CIPOS95=-159,1;CIEND95=-1,119;MATEID=513225_2;EVENT=513225;SU=7;PE=7;SR=0;ALG=PROD;AF=3.419e-05;NSAMP=1;MSQ=38.14;RECLASSIFIED;AC=1;AN=29246;NFAM=1
chr4	91380558	341269_1	N	N[chr4:91405192[	56.45	LOW	SVTYPE=BND;POS=91380558;STRANDS=+-:11;IMPRECISE;CIPOS=-30,454;CIEND=-348,29;CIPOS95=-30,115;CIEND95=-65,29;MATEID=341269_2;EVENT=341269;SU=11;PE=11;SR=0;ALG=PROD;AF=3.419e-05;NSAMP=1;MSQ=35.75;RECLASSIFIED;AC=1;AN=29246;NFAM=1
chr4	91383350	341270_1	N	N[chr4:91384357[	7241.03	PASS	SVTYPE=BND;POS=91383350;STRANDS=+-:305;CIPOS=-3,2;CIEND=-3,1;CIPOS95=0,0;CIEND95=0,0;MATEID=341270_2;EVENT=341270;SU=305;PE=174;SR=131;ALG=PROD;AF=0.0004445;NSAMP=13;MSQ=460.83;RECLASSIFIED;AC=13;AN=29246;NFAM=13
chr4	91384357	341270_2	N	]chr4:91383350]N	7241.03	PASS	SVTYPE=BND;POS=91383350;STRANDS=+-:305;CIPOS=-3,1;CIEND=-3,2;CIPOS95=0,0;CIEND95=0,0;MATEID=341270_1;EVENT=341270;SECONDARY;SU=305;PE=174;SR=131;ALG=PROD;AF=0.0004445;NSAMP=13;MSQ=460.83;RECLASSIFIED;AC=13;AN=29246;NFAM=13
chr4	91387216	341271	N	<DEL>	286.4	PASS	SVTYPE=DEL;POS=91387216;SVLEN=-112;END=91387328;STRANDS=+-:10;CIPOS=-10,9;CIEND=-5,9;CIPOS95=0,0;CIEND95=0,0;SU=10;PE=0;SR=10;ALG=PROD;AF=3.42e-05;NSAMP=1;MSQ=236.7;AC=1;AN=29242;NFAM=1
chr4	91392363	338088_2	N	]chr4:57819187]N	26836.1	LOW	SVTYPE=BND;POS=57819187;STRANDS=+-:186;CIPOS=-4,4;CIEND=-4,4;CIPOS95=0,0;CIEND95=0,0;MATEID=338088_1;EVENT=338088;SECONDARY;SU=186;PE=0;SR=186;ALG=PROD;AF=0.02093;NSAMP=612;MSQ=27.84;RECLASSIFIED;AC=612;AN=29246;NFAM=607
chr4	91392364	78392_1	N	]chr5:51749150]N	255.96	LOW	SVTYPE=BND;POS=91392364;STRANDS=-+:7;CIPOS=-5,4;CIEND=-5,4;CIPOS95=0,0;CIEND95=0,0;MATEID=78392_2;EVENT=78392;SU=7;PE=0;SR=7;ALG=PROD;AF=0.0004787;NSAMP=14;MSQ=15.42;AC=14;AN=29246;NFAM=14
chr4	91393862	341272	N	<DEL>	847.38	PASS	SVTYPE=DEL;POS=91393862;SVLEN=-4933;END=91398795;STRANDS=+-:33;CIPOS=-2,1;CIEND=-3,1;CIPOS95=0,0;CIEND95=0,0;SU=33;PE=21;SR=12;ALG=PROD;AF=3.419e-05;NSAMP=1;MSQ=815.32;AC=1;AN=29246;NFAM=1
chr4	91404946	513225_2	N	N[chr4:91380318[	74.37	LOW	SVTYPE=BND;POS=91380318;STRANDS=-+:7;IMPRECISE;CIPOS=-10,416;CIEND=-612,9;CIPOS95=-1,119;CIEND95=-159,1;MATEID=513225_1;EVENT=513225;SECONDARY;SU=7;PE=7;SR=0;ALG=PROD;AF=3.419e-05;NSAMP=1;MSQ=38.14;RECLASSIFIED;AC=1;AN=29246;NFAM=1
chr4	91405192	341269_2	N	]chr4:91380558]N	56.45	LOW	SVTYPE=BND;POS=91380558;STRANDS=+-:11;IMPRECISE;CIPOS=-348,29;CIEND=-30,454;CIPOS95=-65,29;CIEND95=-30,115;MATEID=341269_1;EVENT=341269;SECONDARY;SU=11;PE=11;SR=0;ALG=PROD;AF=3.419e-05;NSAMP=1;MSQ=35.75;RECLASSIFIED;AC=1;AN=29246;NFAM=1
chr4	91411526	11129_2	N	N[chr1:109071982[	56664.7	LOW	SVTYPE=BND;POS=91411526;STRANDS=-+:4;CIPOS=-9,8;CIEND=-9,8;CIPOS95=0,0;CIEND95=0,0;MATEID=11129_1;EVENT=11129;SECONDARY;SU=4;PE=0;SR=4;ALG=PROD;AF=0.05936;NSAMP=1710;MSQ=20.37;AC=1736;AN=29246;NFAM=1651
chr4	91418394	341276	N	<DEL>	22025.6	PASS	SVTYPE=DEL;POS=91418394;SVLEN=-7295;END=91425689;STRANDS=+-:1024;CIPOS=-1,1;CIEND=-2,0;CIPOS95=0,0;CIEND95=0,0;SU=1024;PE=595;SR=429;ALG=PROD;AF=0.001607;NSAMP=47;MSQ=365.56;AC=47;AN=29246;NFAM=46
chr4	91442442	341278	N	<DEL>	191.75	PASS	SVTYPE=DEL;POS=91442442;SVLEN=-7253;END=91449695;STRANDS=+-:5;IMPRECISE;CIPOS=-10,311;CIEND=-446,9;CIPOS95=-2,113;CIEND95=-121,0;SU=5;PE=5;SR=0;ALG=PROD;AF=3.419e-05;NSAMP=1;MSQ=191.74;AC=1;AN=29246;NFAM=1
chr4	91456511	11130_2	N	N]chr1:199471109]	1032.69	LOW	SVTYPE=BND;POS=91456511;STRANDS=++:43;IMPRECISE;CIPOS=-30,29;CIEND=-7,28;CIPOS95=-3,3;CIEND95=-3,3;MATEID=11130_1;EVENT=11130;SECONDARY;SU=43;PE=42;SR=1;ALG=PROD;AF=0.0004103;NSAMP=12;MSQ=51.06;AC=12;AN=29246;NFAM=12
chr4	91464325	513227	N	<DUP>	69.6	PASS	SVTYPE=DUP;POS=91464325;SVLEN=814060;END=92278385;STRANDS=-+:10;IMPRECISE;CIPOS=-10,6;CIEND=-7,9;CIPOS95=-1,0;CIEND95=-1,1;SU=10;PE=7;SR=3;ALG=PROD;AF=3.419e-05;NSAMP=1;MSQ=69.13;AC=1;AN=29246;NFAM=1
chr4	91464437	588426_1	N	[chr4:91543440[N	4.6	LOW	SVTYPE=BND;POS=91464437;STRANDS=--:5;IMPRECISE;CIPOS=-529,9;CIEND=-433,9;CIPOS95=-158,1;CIEND95=-139,1;MATEID=588426_2;EVENT=588426;SU=5;PE=5;SR=0;ALG=PROD;AF=3.419e-05;NSAMP=1;MSQ=4.6;AC=1;AN=29246;NFAM=1
chr4	91465534	588425_2	N	N]chr4:91379759]	4.64	LOW	SVTYPE=BND;POS=91465534;STRANDS=++:4;IMPRECISE;CIPOS=-10,485;CIEND=-10,510;CIPOS95=-1,159;CIEND95=-1,170;MATEID=588425_1;EVENT=588425;SECONDARY;SU=4;PE=4;SR=0;ALG=PROD;AF=3.419e-05;NSAMP=1;MSQ=4.64;AC=1;AN=29246;NFAM=1
chr4	91465626	588424_2	N	[chr4:91379526[N	68.82	LOW	SVTYPE=BND;POS=91465626;STRANDS=--:6;IMPRECISE;CIPOS=-319,9;CIEND=-462,9;CIPOS95=-71,2;CIEND95=-149,1;MATEID=588424_1;EVENT=588424;SECONDARY;SU=6;PE=6;SR=0;ALG=PROD;AF=3.419e-05;NSAMP=1;MSQ=68.82;AC=1;AN=29246;NFAM=1
chr4	91470041	513228	N	<DUP>	55.77	PASS	SVTYPE=DUP;POS=91470041;SVLEN=1050;END=91471091;STRANDS=-+:8;IMPRECISE;CIPOS=-171,9;CIEND=-10,305;CIPOS95=-55,3;CIEND95=-2,58;SU=8;PE=8;SR=0;ALG=PROD;AF=3.419e-05;NSAMP=1;MSQ=50.4;AC=1;AN=29246;NFAM=1
chr4	91474759	341280_1	N	N[chr4:91474821[	50584.6	LOW	SVTYPE=BND;POS=91474759;STRANDS=+-:7;CIPOS=-5,4;CIEND=-5,4;CIPOS95=0,0;CIEND95=0,0;MATEID=341280_2;EVENT=341280;SU=7;PE=0;SR=7;ALG=PROD;AF=0.03207;NSAMP=576;MSQ=28.32;RECLASSIFIED;AC=888;AN=27686;NFAM=567
chr4	91474821	341280_2	N	]chr4:91474759]N	50584.6	LOW	SVTYPE=BND;POS=91474759;STRANDS=+-:7;CIPOS=-5,4;CIEND=-5,4;CIPOS95=0,0;CIEND95=0,0;MATEID=341280_1;EVENT=341280;SECONDARY;SU=7;PE=0;SR=7;ALG=PROD;AF=0.03207;NSAMP=576;MSQ=28.32;RECLASSIFIED;AC=888;AN=27686;NFAM=567
chr4	91482432	74972_1	N	N]chr13:103905745]	105856	LOW	SVTYPE=BND;POS=91482432;STRANDS=++:6;IMPRECISE;CIPOS=-10,9;CIEND=-10,9;CIPOS95=-1,1;CIEND95=-1,1;MATEID=74972_2;EVENT=74972;SU=6;PE=4;SR=2;ALG=PROD;AF=0.04455;NSAMP=1299;MSQ=49.63;AC=1303;AN=29246;NFAM=1262
chr4	91488845	341281	N	<DEL>	1285.6	PASS	SVTYPE=DEL;POS=91488845;SVLEN=-644;END=91489489;STRANDS=+-:55;CIPOS=-23,22;CIEND=-24,23;CIPOS95=0,0;CIEND95=0,0;SU=55;PE=30;SR=25;ALG=PROD;AF=0.0001026;NSAMP=3;MSQ=428.53;AC=3;AN=29246;NFAM=2
chr4	91489797	77153_1	N	[chr19:18334859[N	2699.2	LOW	SVTYPE=BND;POS=91489797;STRANDS=--:22;CIPOS=-9,8;CIEND=-9,8;CIPOS95=0,0;CIEND95=0,0;MATEID=77153_2;EVENT=77153;SU=22;PE=0;SR=22;ALG=PROD;AF=0.002052;NSAMP=60;MSQ=32.49;AC=60;AN=29246;NFAM=59
chr4	91490086	341282	N	<DEL>	479.55	PASS	SVTYPE=DEL;POS=91490086;SVLEN=-7054;END=91497140;STRANDS=+-:22;CIPOS=-3,2;CIEND=-4,1;CIPOS95=0,0;CIEND95=0,0;SU=22;PE=12;SR=10;ALG=PROD;AF=3.419e-05;NSAMP=1;MSQ=479.55;AC=1;AN=29246;NFAM=1
chr4	91493110	341283_1	N	N[chr4:91493245[	47964.1	LOW	SVTYPE=BND;POS=91493110;STRANDS=+-:1827;CIPOS=0,0;CIEND=0,0;CIPOS95=0,0;CIEND95=0,0;MATEID=341283_2;EVENT=341283;SU=1827;PE=20;SR=1807;ALG=PROD;AF=0.006531;NSAMP=190;MSQ=225.38;RECLASSIFIED;AC=191;AN=29244;NFAM=188
chr4	91493245	341283_2	N	]chr4:91493110]N	47964.1	LOW	SVTYPE=BND;POS=91493110;STRANDS=+-:1827;CIPOS=0,0;CIEND=0,0;CIPOS95=0,0;CIEND95=0,0;MATEID=341283_1;EVENT=341283;SECONDARY;SU=1827;PE=20;SR=1807;ALG=PROD;AF=0.006531;NSAMP=190;MSQ=225.38;RECLASSIFIED;AC=191;AN=29244;NFAM=188
chr4	91496577	341285_1	N	N[chr4:91496816[	1407.71	LOW	SVTYPE=BND;POS=91496577;STRANDS=+-:7;CIPOS=-5,4;CIEND=-5,4;CIPOS95=0,0;CIEND95=0,0;MATEID=341285_2;EVENT=341285;SU=7;PE=0;SR=7;ALG=PROD;AF=0.001061;NSAMP=31;MSQ=34.24;RECLASSIFIED;AC=31;AN=29216;NFAM=31
chr4	91496595	341284_1	N	N[chr4:91496661[	96294	LOW	SVTYPE=BND;POS=91496595;STRANDS=+-:2051;CIPOS=0,0;CIEND=0,0;CIPOS95=0,0;CIEND95=0,0;MATEID=341284_2;EVENT=341284;SU=2051;PE=9;SR=2042;ALG=PROD;AF=0.05483;NSAMP=1331;MSQ=29.52;RECLASSIFIED;AC=1577;AN=28762;NFAM=1268
chr4	91496640	588427_1	N	N]chr4:91496874]	233.03	LOW	SVTYPE=BND;POS=91496640;STRANDS=++:5;IMPRECISE;CIPOS=-10,66;CIEND=-10,681;CIPOS95=0,61;CIEND95=-1,139;MATEID=588427_2;EVENT=588427;SU=5;PE=5;SR=0;ALG=PROD;AF=3.423e-05;NSAMP=1;MSQ=6.93;AC=1;AN=29216;NFAM=1
chr4	91496661	341284_2	N	]chr4:91496595]N	96294	LOW	SVTYPE=BND;POS=91496595;STRANDS=+-:2051;CIPOS=0,0;CIEND=0,0;CIPOS95=0,0;CIEND95=0,0;MATEID=341284_1;EVENT=341284;SECONDARY;SU=2051;PE=9;SR=2042;ALG=PROD;AF=0.05483;NSAMP=1331;MSQ=29.52;RECLASSIFIED;AC=1577;AN=28762;NFAM=1268
chr4	91496816	341285_2	N	]chr4:91496577]N	1407.71	LOW	SVTYPE=BND;POS=91496577;STRANDS=+-:7;CIPOS=-5,4;CIEND=-5,4;CIPOS95=0,0;CIEND95=0,0;MATEID=341285_1;EVENT=341285;SECONDARY;SU=7;PE=0;SR=7;ALG=PROD;AF=0.001061;NSAMP=31;MSQ=34.24;RECLASSIFIED;AC=31;AN=29216;NFAM=31
chr4	91496874	588427_2	N	N]chr4:91496640]	233.03	LOW	SVTYPE=BND;POS=91496874;STRANDS=++:5;IMPRECISE;CIPOS=-10,681;CIEND=-10,66;CIPOS95=-1,139;CIEND95=0,61;MATEID=588427_1;EVENT=588427;SECONDARY;SU=5;PE=5;SR=0;ALG=PROD;AF=3.423e-05;NSAMP=1;MSQ=6.93;AC=1;AN=29216;NFAM=1
chr4	91499626	341286_1	N	N[chr4:91499730[	1807.43	LOW	SVTYPE=BND;POS=91499626;STRANDS=+-:75;CIPOS=-4,3;CIEND=-5,5;CIPOS95=0,0;CIEND95=0,0;MATEID=341286_2;EVENT=341286;SU=75;PE=0;SR=75;ALG=PROD;AF=0.0002735;NSAMP=8;MSQ=202.27;RECLASSIFIED;AC=8;AN=29246;NFAM=8
chr4	91499730	341286_2	N	]chr4:91499626]N	1807.43	LOW	SVTYPE=BND;POS=91499626;STRANDS=+-:75;CIPOS=-5,5;CIEND=-4,3;CIPOS95=0,0;CIEND95=0,0;MATEID=341286_1;EVENT=341286;SECONDARY;SU=75;PE=0;SR=75;ALG=PROD;AF=0.0002735;NSAMP=8;MSQ=202.27;RECLASSIFIED;AC=8;AN=29246;NFAM=8
chr4	91502416	588428	N	<INV>	180.41	LOW	SVTYPE=INV;POS=91502416;SVLEN=90;END=91502506;STRANDS=++:2,--:2;IMPRECISE;CIPOS=-10,9;CIEND=-10,9;CIPOS95=-3,3;CIEND95=-3,3;SU=4;PE=3;SR=1;ALG=PROD;AF=0.0003419;NSAMP=10;MSQ=14.37;AC=10;AN=29246;NFAM=10
chr4	91506376	513230	N	<DUP>	249.45	PASS	SVTYPE=DUP;POS=91506376;SVLEN=20269;END=91526645;STRANDS=-+:22;CIPOS=-5,1;CIEND=-10,9;CIPOS95=0,0;CIEND95=0,0;SU=22;PE=15;SR=7;ALG=PROD;AF=3.419e-05;NSAMP=1;MSQ=244.88;AC=1;AN=29246;NFAM=1
chr4	91513363	341287_1	N	N[chr4:91513438[	1070.25	PASS	SVTYPE=BND;POS=91513363;STRANDS=+-:40;CIPOS=-10,9;CIEND=-10,9;CIPOS95=0,0;CIEND95=0,0;MATEID=341287_2;EVENT=341287;SU=40;PE=0;SR=40;ALG=PROD;AF=0.0001368;NSAMP=4;MSQ=267.51;RECLASSIFIED;AC=4;AN=29246;NFAM=4
chr4	91513438	341287_2	N	]chr4:91513363]N	1070.25	PASS	SVTYPE=BND;POS=91513363;STRANDS=+-:40;CIPOS=-10,9;CIEND=-10,9;CIPOS95=0,0;CIEND95=0,0;MATEID=341287_1;EVENT=341287;SECONDARY;SU=40;PE=0;SR=40;ALG=PROD;AF=0.0001368;NSAMP=4;MSQ=267.51;RECLASSIFIED;AC=4;AN=29246;NFAM=4
chr4	91517785	72731_1	N	N]chr10:116893597]	138011	LOW	SVTYPE=BND;POS=91517785;STRANDS=++:1415;CIPOS=-1,0;CIEND=0,0;CIPOS95=0,0;CIEND95=0,0;MATEID=72731_2;EVENT=72731;SU=1415;PE=0;SR=1415;AF=0.09198;NSAMP=2690;MSQ=29.78;AC=2690;AN=29246;NFAM=2605
chr4	91524047	341289	N	<DEL>	658.42	PASS	SVTYPE=DEL;POS=91524047;SVLEN=-166;END=91524213;STRANDS=+-:21;CIPOS=-23,21;CIEND=-30,29;CIPOS95=0,0;CIEND95=0,0;SU=21;PE=0;SR=21;ALG=PROD;AF=6.839e-05;NSAMP=2;MSQ=325.25;AC=2;AN=29246;NFAM=2
chr4	91525003	341290	N	<DEL>	1935.35	PASS	SVTYPE=DEL;POS=91525003;SVLEN=-5185;END=91530188;STRANDS=+-:85;CIPOS=-5,7;CIEND=-10,7;CIPOS95=0,0;CIEND95=0,0;SU=85;PE=51;SR=34;ALG=PROD;AF=0.0001026;NSAMP=3;MSQ=448.55;AC=3;AN=29246;NFAM=3
chr4	91532866	341291_1	N	N[chr4:91534677[	7451.24	PASS	SVTYPE=BND;POS=91532866;STRANDS=+-:311;CIPOS=-23,22;CIEND=-24,21;CIPOS95=0,0;CIEND95=0,0;MATEID=341291_2;EVENT=341291;SU=311;PE=211;SR=100;ALG=PROD;AF=6.839e-05;NSAMP=2;MSQ=412.04;RECLASSIFIED;AC=2;AN=29246;NFAM=2
chr4	91534677	341291_2	N	]chr4:91532866]N	7451.24	PASS	SVTYPE=BND;POS=91532866;STRANDS=+-:311;CIPOS=-24,21;CIEND=-23,22;CIPOS95=0,0;CIEND95=0,0;MATEID=341291_1;EVENT=341291;SECONDARY;SU=311;PE=211;SR=100;ALG=PROD;AF=6.839e-05;NSAMP=2;MSQ=412.04;RECLASSIFIED;AC=2;AN=29246;NFAM=2
chr4	91538680	82773_1	N	]chrX:94647037]N	21812.5	LOW	SVTYPE=BND;POS=91538680;STRANDS=-+:26;CIPOS=-9,8;CIEND=-9,8;CIPOS95=0,0;CIEND95=0,0;MATEID=82773_2;EVENT=82773;SU=26;PE=3;SR=23;ALG=PROD;AF=0.0184;NSAMP=538;MSQ=22.61;AC=538;AN=29246;NFAM=533
chr4	91538699	80924_1	N	[chr8:57178812[N	15632.9	LOW	SVTYPE=BND;POS=91538699;STRANDS=--:8;CIPOS=-29,28;CIEND=-29,28;CIPOS95=0,0;CIEND95=0,0;MATEID=80924_2;EVENT=80924;SU=8;PE=0;SR=8;ALG=PROD;AF=0.01723;NSAMP=501;MSQ=23.73;AC=504;AN=29246;NFAM=492
chr4	91538699	81237_1	N	[chr8:116812002[N	12417.4	LOW	SVTYPE=BND;POS=91538699;STRANDS=--:4;CIPOS=-9,8;CIEND=-9,8;CIPOS95=0,0;CIEND95=0,0;MATEID=81237_2;EVENT=81237;SU=4;PE=0;SR=4;ALG=PROD;AF=0.01433;NSAMP=419;MSQ=22.48;AC=419;AN=29246;NFAM=414
chr4	91538704	11131_2	N	N[chr1:204876993[	368622	LOW	SVTYPE=BND;POS=91538704;STRANDS=-+:16;CIPOS=-9,8;CIEND=-9,8;CIPOS95=0,0;CIEND95=0,0;MATEID=11131_1;EVENT=11131;SECONDARY;SU=16;PE=0;SR=16;ALG=PROD;AF=0.1895;NSAMP=5538;MSQ=40.7;AC=5541;AN=29246;NFAM=5295
chr4	91538704	341292_1	N	N[chr4:154224093[	527026	LOW	SVTYPE=BND;POS=91538704;STRANDS=+-:169;CIPOS=-4,4;CIEND=-4,4;CIPOS95=0,0;CIEND95=0,0;MATEID=341292_2;EVENT=341292;SU=169;PE=0;SR=169;ALG=PROD;AF=0.2177;NSAMP=6365;MSQ=50.66;RECLASSIFIED;AC=6367;AN=29246;NFAM=6060
chr4	91538704	51260_2	N	N]chr2:42548867]	538300	LOW	SVTYPE=BND;POS=91538704;STRANDS=++:461;CIPOS=-1,1;CIEND=-1,1;CIPOS95=0,0;CIEND95=0,0;MATEID=51260_1;EVENT=51260;SECONDARY;SU=461;PE=4;SR=457;ALG=PROD;AF=0.237;NSAMP=6903;MSQ=47.75;AC=6930;AN=29246;NFAM=6556
chr4	91538704	51261_2	N	N[chr2:127900767[	246481	LOW	SVTYPE=BND;POS=91538704;STRANDS=-+:8;CIPOS=-49,48;CIEND=-49,48;CIPOS95=0,0;CIEND95=0,0;MATEID=51261_1;EVENT=51261;SECONDARY;SU=8;PE=0;SR=8;ALG=PROD;AF=0.1393;NSAMP=4075;MSQ=36.84;AC=4075;AN=29246;NFAM=3908
chr4	91538704	51262_2	N	N[chr2:185462623[	234900	LOW	SVTYPE=BND;POS=91538704;STRANDS=-+:9;CIPOS=-29,28;CIEND=-29,28;CIPOS95=0,0;CIEND95=0,0;MATEID=51262_1;EVENT=51262;SECONDARY;SU=9;PE=0;SR=9;ALG=PROD;AF=0.1334;NSAMP=3899;MSQ=36.57;AC=3901;AN=29246;NFAM=3752
chr4	91538704	51263_2	N	N[chr2:159325053[	468164	LOW	SVTYPE=BND;POS=91538704;STRANDS=-+:5;CIPOS=-50,49;CIEND=-50,49;CIPOS95=0,0;CIEND95=0,0;MATEID=51263_1;EVENT=51263;SECONDARY;SU=5;PE=0;SR=5;ALG=PROD;AF=0.2243;NSAMP=6526;MSQ=43.77;AC=6559;AN=29246;NFAM=6219
chr4	91538704	512739_2	N	N[chr4:65940340[	6127.65	LOW	SVTYPE=BND;POS=65940340;STRANDS=-+:8;CIPOS=-29,28;CIEND=-29,28;CIPOS95=0,0;CIEND95=0,0;MATEID=512739_1;EVENT=512739;SECONDARY;SU=8;PE=0;SR=8;ALG=PROD;AF=0.009779;NSAMP=286;MSQ=10.4;RECLASSIFIED;AC=286;AN=29246;NFAM=284
chr4	91538711	11132_2	N	N]chr1:194912826]	134.12	LOW	SVTYPE=BND;POS=91538711;STRANDS=++:4;CIPOS=-29,28;CIEND=-29,28;CIPOS95=0,0;CIEND95=0,0;MATEID=11132_1;EVENT=11132;SECONDARY;SU=4;PE=0;SR=4;ALG=PROD;AF=0.000171;NSAMP=5;MSQ=15.22;AC=5;AN=29246;NFAM=4
chr4	91543440	588426_2	N	[chr4:91464437[N	4.6	LOW	SVTYPE=BND;POS=91543440;STRANDS=--:5;IMPRECISE;CIPOS=-433,9;CIEND=-529,9;CIPOS95=-139,1;CIEND95=-158,1;MATEID=588426_1;EVENT=588426;SECONDARY;SU=5;PE=5;SR=0;ALG=PROD;AF=3.419e-05;NSAMP=1;MSQ=4.6;AC=1;AN=29246;NFAM=1
chr4	91551689	341293	N	<DEL>	28109.8	PASS	SVTYPE=DEL;POS=91551689;SVLEN=-2415;END=91554104;STRANDS=+-:1015;CIPOS=0,1;CIEND=0,0;CIPOS95=0,0;CIEND95=0,0;SU=1015;PE=8;SR=1007;ALG=PROD;AF=0.009677;NSAMP=280;MSQ=68.63;AC=283;AN=29246;NFAM=272
chr4	91551690	341294	N	<DEL>	193498	PASS	SVTYPE=DEL;POS=91551690;SVLEN=-5466;END=91557156;STRANDS=+-:6780;CIPOS=-2,5;CIEND=-7,0;CIPOS95=0,0;CIEND95=0,0;SU=6780;PE=6735;SR=45;ALG=PROD;AF=0.01238;NSAMP=360;MSQ=356.1;MEDGQR=3.83;Q10GQR=3.56;AC=362;AN=29246;NFAM=349
chr4	91554146	341295	N	<DEL>	25182.4	PASS	SVTYPE=DEL;POS=91554146;SVLEN=-3010;END=91557156;STRANDS=+-:1179;CIPOS=0,0;CIEND=0,0;CIPOS95=0,0;CIEND95=0,0;SU=1179;PE=0;SR=1179;ALG=PROD;AF=0.008791;NSAMP=254;MSQ=68.71;AC=257;AN=29234;NFAM=249
chr4	91564172	341296_1	N	N[chr4:91564415[	3302.42	PASS	SVTYPE=BND;POS=91564172;STRANDS=+-:96;CIPOS=-4,2;CIEND=-5,3;CIPOS95=0,0;CIEND95=0,0;MATEID=341296_2;EVENT=341296;SU=96;PE=9;SR=87;ALG=PROD;AF=0.0003077;NSAMP=9;MSQ=282.73;RECLASSIFIED;AC=9;AN=29246;NFAM=9
chr4	91564415	341296_2	N	]chr4:91564172]N	3302.42	PASS	SVTYPE=BND;POS=91564172;STRANDS=+-:96;CIPOS=-5,3;CIEND=-4,2;CIPOS95=0,0;CIEND95=0,0;MATEID=341296_1;EVENT=341296;SECONDARY;SU=96;PE=9;SR=87;ALG=PROD;AF=0.0003077;NSAMP=9;MSQ=282.73;RECLASSIFIED;AC=9;AN=29246;NFAM=9
chr4	91566691	341297_1	N	N[chr4:91566747[	338.83	LOW	SVTYPE=BND;POS=91566691;STRANDS=+-:11;CIPOS=-26,25;CIEND=-26,26;CIPOS95=0,0;CIEND95=0,0;MATEID=341297_2;EVENT=341297;SU=11;PE=0;SR=11;ALG=PROD;AF=6.839e-05;NSAMP=2;MSQ=169.32;RECLASSIFIED;AC=2;AN=29246;NFAM=2
chr4	91566747	341297_2	N	]chr4:91566691]N	338.83	LOW	SVTYPE=BND;POS=91566691;STRANDS=+-:11;CIPOS=-26,26;CIEND=-26,25;CIPOS95=0,0;CIEND95=0,0;MATEID=341297_1;EVENT=341297;SECONDARY;SU=11;PE=0;SR=11;ALG=PROD;AF=6.839e-05;NSAMP=2;MSQ=169.32;RECLASSIFIED;AC=2;AN=29246;NFAM=2
chr4	91569579	513231	N	<DUP>	151.76	PASS	SVTYPE=DUP;POS=91569579;SVLEN=273748;END=91843327;STRANDS=-+:18;CIPOS=-4,2;CIEND=-4,3;CIPOS95=0,0;CIEND95=0,0;SU=18;PE=10;SR=8;ALG=PROD;AF=3.419e-05;NSAMP=1;MSQ=151;AC=1;AN=29246;NFAM=1
chr4	91596113	341298_1	N	N[chr4:91600565[	90.05	LOW	SVTYPE=BND;POS=91596113;STRANDS=+-:12;CIPOS=-6,7;CIEND=-8,4;CIPOS95=0,0;CIEND95=0,0;MATEID=341298_2;EVENT=341298;SU=12;PE=8;SR=4;ALG=PROD;AF=3.42e-05;NSAMP=1;MSQ=77.39;RECLASSIFIED;AC=1;AN=29244;NFAM=1
chr4	91600565	341298_2	N	]chr4:91596113]N	90.05	LOW	SVTYPE=BND;POS=91596113;STRANDS=+-:12;CIPOS=-8,4;CIEND=-6,7;CIPOS95=0,0;CIEND95=0,0;MATEID=341298_1;EVENT=341298;SECONDARY;SU=12;PE=8;SR=4;ALG=PROD;AF=3.42e-05;NSAMP=1;MSQ=77.39;RECLASSIFIED;AC=1;AN=29244;NFAM=1
chr4	91616045	341300_1	N	N[chr4:91616101[	120.91	LOW	SVTYPE=BND;POS=91616045;STRANDS=+-:5;CIPOS=-10,9;CIEND=-10,9;CIPOS95=0,0;CIEND95=0,0;MATEID=341300_2;EVENT=341300;SU=5;PE=0;SR=5;ALG=PROD;AF=3.42e-05;NSAMP=1;MSQ=77.84;RECLASSIFIED;AC=1;AN=29240;NFAM=1
chr4	91616101	341300_2	N	]chr4:91616045]N	120.91	LOW	SVTYPE=BND;POS=91616045;STRANDS=+-:5;CIPOS=-10,9;CIEND=-10,9;CIPOS95=0,0;CIEND95=0,0;MATEID=341300_1;EVENT=341300;SECONDARY;SU=5;PE=0;SR=5;ALG=PROD;AF=3.42e-05;NSAMP=1;MSQ=77.84;RECLASSIFIED;AC=1;AN=29240;NFAM=1
chr4	91617244	341301	N	<DEL>	582.21	PASS	SVTYPE=DEL;POS=91617244;SVLEN=-162;END=91617406;STRANDS=+-:23;CIPOS=-30,29;CIEND=-30,29;CIPOS95=0,0;CIEND95=0,0;SU=23;PE=0;SR=23;ALG=PROD;AF=0.0001026;NSAMP=3;MSQ=193.81;AC=3;AN=29246;NFAM=3
chr4	91621625	341302_1	N	N[chr4:91621730[	272.72	PASS	SVTYPE=BND;POS=91621625;STRANDS=+-:12;CIPOS=-10,9;CIEND=-6,9;CIPOS95=0,0;CIEND95=0,0;MATEID=341302_2;EVENT=341302;SU=12;PE=0;SR=12;ALG=PROD;AF=3.419e-05;NSAMP=1;MSQ=272.71;RECLASSIFIED;AC=1;AN=29246;NFAM=1
chr4	91621730	341302_2	N	]chr4:91621625]N	272.72	PASS	SVTYPE=BND;POS=91621625;STRANDS=+-:12;CIPOS=-6,9;CIEND=-10,9;CIPOS95=0,0;CIEND95=0,0;MATEID=341302_1;EVENT=341302;SECONDARY;SU=12;PE=0;SR=12;ALG=PROD;AF=3.419e-05;NSAMP=1;MSQ=272.71;RECLASSIFIED;AC=1;AN=29246;NFAM=1
chr4	91623739	341306	N	<DEL>	1390.68	PASS	SVTYPE=DEL;POS=91623739;SVLEN=-5515;END=91629254;STRANDS=+-:55;IMPRECISE;CIPOS=-37,760;CIEND=-251,360;CIPOS95=-37,306;CIEND95=-251,328;SU=55;PE=55;SR=0;ALG=SUM;AF=6.839e-05;NSAMP=2;MSQ=233.8;AC=2;AN=29246;NFAM=2
chr4	91623825	341304_1	N	N[chr4:91623895[	77.73	LOW	SVTYPE=BND;POS=91623825;STRANDS=+-:5;CIPOS=-10,9;CIEND=-10,9;CIPOS95=0,0;CIEND95=0,0;MATEID=341304_2;EVENT=341304;SU=5;PE=0;SR=5;ALG=PROD;AF=3.419e-05;NSAMP=1;MSQ=77.71;RECLASSIFIED;AC=1;AN=29246;NFAM=1
chr4	91623895	341304_2	N	]chr4:91623825]N	77.73	LOW	SVTYPE=BND;POS=91623825;STRANDS=+-:5;CIPOS=-10,9;CIEND=-10,9;CIPOS95=0,0;CIEND95=0,0;MATEID=341304_1;EVENT=341304;SECONDARY;SU=5;PE=0;SR=5;ALG=PROD;AF=3.419e-05;NSAMP=1;MSQ=77.71;RECLASSIFIED;AC=1;AN=29246;NFAM=1
chr4	91624150	341305	N	<DEL>	212889	PASS	SVTYPE=DEL;POS=91624150;SVLEN=-2878;END=91627028;STRANDS=+-:6415;CIPOS=-4,16;CIEND=-46,4;CIPOS95=0,0;CIEND95=0,0;SU=6415;PE=6414;SR=1;ALG=PROD;AF=0.0306;NSAMP=858;MSQ=130.85;MEDGQR=2.29;Q10GQR=2.01;AC=895;AN=29246;NFAM=805
chr4	91625666	588430_1	N	N]chr4:91658857]	68.72	LOW	SVTYPE=BND;POS=91625666;STRANDS=++:8;IMPRECISE;CIPOS=-10,257;CIEND=-10,462;CIPOS95=-2,59;CIEND95=-1,118;MATEID=588430_2;EVENT=588430;SU=8;PE=8;SR=0;ALG=PROD;AF=3.419e-05;NSAMP=1;MSQ=68.69;AC=1;AN=29246;NFAM=1
chr4	91627648	341307_1	N	N[chr4:91627713[	275.97	PASS	SVTYPE=BND;POS=91627648;STRANDS=+-:5;CIPOS=-10,9;CIEND=-10,9;CIPOS95=0,0;CIEND95=0,0;MATEID=341307_2;EVENT=341307;SU=5;PE=0;SR=5;ALG=PROD;AF=3.419e-05;NSAMP=1;MSQ=272.71;RECLASSIFIED;AC=1;AN=29246;NFAM=1
chr4	91627713	341307_2	N	]chr4:91627648]N	275.97	PASS	SVTYPE=BND;POS=91627648;STRANDS=+-:5;CIPOS=-10,9;CIEND=-10,9;CIPOS95=0,0;CIEND95=0,0;MATEID=341307_1;EVENT=341307;SECONDARY;SU=5;PE=0;SR=5;ALG=PROD;AF=3.419e-05;NSAMP=1;MSQ=272.71;RECLASSIFIED;AC=1;AN=29246;NFAM=1
chr4	91628006	588431_1	N	[chr4:92440706[N	47.78	LOW	SVTYPE=BND;POS=91628006;STRANDS=--:6;IMPRECISE;CIPOS=-394,9;CIEND=-448,9;CIPOS95=-109,2;CIEND95=-108,2;MATEID=588431_2;EVENT=588431;SU=6;PE=6;SR=0;ALG=PROD;AF=3.419e-05;NSAMP=1;MSQ=47.78;AC=1;AN=29246;NFAM=1
chr4	91628451	341308	N	<DEL>	155.8	PASS	SVTYPE=DEL;POS=91628451;SVLEN=-97;END=91628548;STRANDS=+-:4;CIPOS=-9,8;CIEND=-9,8;CIPOS95=0,0;CIEND95=0,0;SU=4;PE=0;SR=4;ALG=PROD;AF=3.419e-05;NSAMP=1;MSQ=155.8;AC=1;AN=29246;NFAM=1
chr4	91629370	588432_1	N	[chr4:92444534[N	51.54	LOW	SVTYPE=BND;POS=91629370;STRANDS=--:8;IMPRECISE;CIPOS=-618,9;CIEND=-340,9;CIPOS95=-156,1;CIEND95=-110,2;MATEID=588432_2;EVENT=588432;SU=8;PE=8;SR=0;ALG=PROD;AF=3.419e-05;NSAMP=1;MSQ=50.59;AC=1;AN=29246;NFAM=1
chr4	91629606	588433_1	N	N]chr4:92444221]	10.11	LOW	SVTYPE=BND;POS=91629606;STRANDS=++:6;IMPRECISE;CIPOS=-10,535;CIEND=-10,531;CIPOS95=-1,180;CIEND95=-1,159;MATEID=588433_2;EVENT=588433;SU=6;PE=6;SR=0;ALG=PROD;AF=3.419e-05;NSAMP=1;MSQ=9.25;AC=1;AN=29246;NFAM=1
chr4	91638329	341310	N	<DEL>	1848.25	PASS	SVTYPE=DEL;POS=91638329;SVLEN=-84;END=91638413;STRANDS=+-:70;CIPOS=-4,3;CIEND=-6,5;CIPOS95=0,0;CIEND95=0,0;SU=70;PE=0;SR=70;ALG=PROD;AF=0.000171;NSAMP=5;MSQ=253.59;AC=5;AN=29246;NFAM=4
chr4	91647571	66768_2	N	N[chr3:10224729[	2265.41	LOW	SVTYPE=BND;POS=91647571;STRANDS=-+:48;CIPOS=-9,8;CIEND=-6,8;CIPOS95=0,0;CIEND95=0,0;MATEID=66768_1;EVENT=66768;SECONDARY;SU=48;PE=0;SR=48;ALG=PROD;AF=0.002735;NSAMP=80;MSQ=17.44;AC=80;AN=29246;NFAM=80
chr4	91655734	340973_2	N	]chr4:88153509]N	4007.27	LOW	SVTYPE=BND;POS=88153509;STRANDS=+-:112;IMPRECISE;CIPOS=-402,9;CIEND=-30,204;CIPOS95=-36,9;CIEND95=-4,4;MATEID=340973_1;EVENT=340973;SECONDARY;SU=112;PE=112;SR=0;ALG=PROD;AF=0.003898;NSAMP=114;MSQ=21.71;RECLASSIFIED;AC=114;AN=29246;NFAM=113
chr4	91657257	341312_1	N	N[chr4:92441576[	345.98	LOW	SVTYPE=BND;POS=91657257;STRANDS=+-:17;IMPRECISE;CIPOS=-30,401;CIEND=-441,29;CIPOS95=-30,79;CIEND95=-119,29;MATEID=341312_2;EVENT=341312;SU=17;PE=17;SR=0;ALG=PROD;AF=0.0001026;NSAMP=3;MSQ=115.33;RECLASSIFIED;AC=3;AN=29246;NFAM=2
chr4	91657269	513204_2	N	N[chr4:89967410[	124.8	LOW	SVTYPE=BND;POS=89967410;STRANDS=-+:6;IMPRECISE;CIPOS=-10,379;CIEND=-479,9;CIPOS95=-2,99;CIEND95=-162,1;MATEID=513204_1;EVENT=513204;SECONDARY;SU=6;PE=6;SR=0;ALG=PROD;AF=6.839e-05;NSAMP=2;MSQ=42.37;RECLASSIFIED;AC=2;AN=29246;NFAM=2
chr4	91657625	588345_2	N	[chr4:87924648[N	117.15	LOW	SVTYPE=BND;POS=91657625;STRANDS=--:21;IMPRECISE;CIPOS=-537,29;CIEND=-477,14;CIPOS95=-119,29;CIEND95=-98,14;MATEID=588345_1;EVENT=588345;SECONDARY;SU=21;PE=21;SR=0;ALG=PROD;AF=0.000171;NSAMP=5;MSQ=16.31;AC=5;AN=29246;NFAM=5
chr4	91657822	588346_2	N	N]chr4:87924469]	436.5	LOW	SVTYPE=BND;POS=91657822;STRANDS=++:59;IMPRECISE;CIPOS=-25,405;CIEND=-21,319;CIPOS95=-25,36;CIEND95=-13,13;MATEID=588346_1;EVENT=588346;SECONDARY;SU=59;PE=59;SR=0;ALG=PROD;AF=0.000718;NSAMP=21;MSQ=19.57;AC=21;AN=29246;NFAM=21
chr4	91658791	78798_1	N	N[chr5:136543834[	160.63	LOW	SVTYPE=BND;POS=91658791;STRANDS=+-:4;IMPRECISE;CIPOS=-10,468;CIEND=-492,9;CIPOS95=-1,152;CIEND95=-167,0;MATEID=78798_2;EVENT=78798;SU=4;PE=4;SR=0;ALG=PROD;AF=0.000171;NSAMP=5;MSQ=27.47;AC=5;AN=29246;NFAM=5
chr4	91658857	588430_2	N	N]chr4:91625666]	68.72	LOW	SVTYPE=BND;POS=91658857;STRANDS=++:8;IMPRECISE;CIPOS=-10,462;CIEND=-10,257;CIPOS95=-1,118;CIEND95=-2,59;MATEID=588430_1;EVENT=588430;SECONDARY;SU=8;PE=8;SR=0;ALG=PROD;AF=3.419e-05;NSAMP=1;MSQ=68.69;AC=1;AN=29246;NFAM=1
chr4	91661625	513234	N	<DUP>	200.69	PASS	SVTYPE=DUP;POS=91661625;SVLEN=63249;END=91724874;STRANDS=-+:18;CIPOS=-4,2;CIEND=-3,3;CIPOS95=0,0;CIEND95=0,0;SU=18;PE=10;SR=8;ALG=PROD;AF=6.839e-05;NSAMP=2;MSQ=92.44;AC=2;AN=29246;NFAM=2
chr4	91661828	341313_1	N	N[chr4:91661933[	266.33	PASS	SVTYPE=BND;POS=91661828;STRANDS=+-:11;CIPOS=-3,2;CIEND=-3,2;CIPOS95=0,0;CIEND95=0,0;MATEID=341313_2;EVENT=341313;SU=11;PE=0;SR=11;ALG=PROD;AF=3.419e-05;NSAMP=1;MSQ=263.69;RECLASSIFIED;AC=1;AN=29246;NFAM=1
chr4	91661933	341313_2	N	]chr4:91661828]N	266.33	PASS	SVTYPE=BND;POS=91661828;STRANDS=+-:11;CIPOS=-3,2;CIEND=-3,2;CIPOS95=0,0;CIEND95=0,0;MATEID=341313_1;EVENT=341313;SECONDARY;SU=11;PE=0;SR=11;ALG=PROD;AF=3.419e-05;NSAMP=1;MSQ=263.69;RECLASSIFIED;AC=1;AN=29246;NFAM=1
chr4	91677339	75122_1	N	[chr14:38916613[N	306.44	LOW	SVTYPE=BND;POS=91677339;STRANDS=--:8;IMPRECISE;CIPOS=-510,29;CIEND=-519,27;CIPOS95=-145,29;CIEND95=-160,27;MATEID=75122_2;EVENT=75122;SU=8;PE=8;SR=0;ALG=PROD;AF=0.0005129;NSAMP=15;MSQ=14.69;AC=15;AN=29246;NFAM=15
chr4	91682029	341314	N	<DEL>	225.2	PASS	SVTYPE=DEL;POS=91682029;SVLEN=-2738;END=91684767;STRANDS=+-:11;IMPRECISE;CIPOS=-10,9;CIEND=-10,9;CIPOS95=-1,1;CIEND95=-1,0;SU=11;PE=8;SR=3;ALG=PROD;AF=3.419e-05;NSAMP=1;MSQ=224.68;AC=1;AN=29246;NFAM=1
chr4	91690396	341315	N	<DEL>	131.67	PASS	SVTYPE=DEL;POS=91690396;SVLEN=-139;END=91690535;STRANDS=+-:4;IMPRECISE;CIPOS=-9,8;CIEND=-6,9;CIPOS95=0,0;CIEND95=0,1;SU=4;PE=0;SR=4;ALG=PROD;AF=3.419e-05;NSAMP=1;MSQ=125.87;AC=1;AN=29246;NFAM=1
chr4	91694636	588435_1	N	[chr4:91695453[N	21.65	LOW	SVTYPE=BND;POS=91694636;STRANDS=--:4;IMPRECISE;CIPOS=-507,9;CIEND=-509,9;CIPOS95=-104,2;CIEND95=-129,2;MATEID=588435_2;EVENT=588435;SU=4;PE=4;SR=0;ALG=PROD;AF=3.419e-05;NSAMP=1;MSQ=9.36;AC=1;AN=29246;NFAM=1
chr4	91695453	588435_2	N	[chr4:91694636[N	21.65	LOW	SVTYPE=BND;POS=91695453;STRANDS=--:4;IMPRECISE;CIPOS=-509,9;CIEND=-507,9;CIPOS95=-129,2;CIEND95=-104,2;MATEID=588435_1;EVENT=588435;SECONDARY;SU=4;PE=4;SR=0;ALG=PROD;AF=3.419e-05;NSAMP=1;MSQ=9.36;AC=1;AN=29246;NFAM=1
chr4	91695872	341316_1	N	N[chr4:91695950[	233.71	LOW	SVTYPE=BND;POS=91695872;STRANDS=+-:7;CIPOS=-5,4;CIEND=-5,9;CIPOS95=0,0;CIEND95=0,0;MATEID=341316_2;EVENT=341316;SU=7;PE=0;SR=7;ALG=PROD;AF=3.419e-05;NSAMP=1;MSQ=206.77;RECLASSIFIED;AC=1;AN=29246;NFAM=1
chr4	91695950	341316_2	N	]chr4:91695872]N	233.71	LOW	SVTYPE=BND;POS=91695872;STRANDS=+-:7;CIPOS=-5,9;CIEND=-5,4;CIPOS95=0,0;CIEND95=0,0;MATEID=341316_1;EVENT=341316;SECONDARY;SU=7;PE=0;SR=7;ALG=PROD;AF=3.419e-05;NSAMP=1;MSQ=206.77;RECLASSIFIED;AC=1;AN=29246;NFAM=1
chr4	91710434	341319_1	N	N[chr4:91714914[	12.11	LOW	SVTYPE=BND;POS=91710434;STRANDS=+-:4;IMPRECISE;CIPOS=-10,492;CIEND=-532,9;CIPOS95=-1,147;CIEND95=-172,0;MATEID=341319_2;EVENT=341319;SU=4;PE=4;SR=0;ALG=PROD;AF=3.419e-05;NSAMP=1;MSQ=12.11;RECLASSIFIED;AC=1;AN=29246;NFAM=1
chr4	91711800	513237	N	<DUP>	93.37	PASS	SVTYPE=DUP;POS=91711800;SVLEN=46418;END=91758218;STRANDS=-+:12;CIPOS=-6,4;CIEND=-10,9;CIPOS95=0,0;CIEND95=0,0;SU=12;PE=6;SR=6;ALG=PROD;AF=3.42e-05;NSAMP=1;MSQ=59.77;AC=1;AN=29242;NFAM=1
chr4	91714914	341319_2	N	]chr4:91710434]N	12.11	LOW	SVTYPE=BND;POS=91710434;STRANDS=+-:4;IMPRECISE;CIPOS=-532,9;CIEND=-10,492;CIPOS95=-172,0;CIEND95=-1,147;MATEID=341319_1;EVENT=341319;SECONDARY;SU=4;PE=4;SR=0;ALG=PROD;AF=3.419e-05;NSAMP=1;MSQ=12.11;RECLASSIFIED;AC=1;AN=29246;NFAM=1
chr4	91720134	341320	N	<DEL>	551.59	PASS	SVTYPE=DEL;POS=91720134;SVLEN=-10557;END=91730691;STRANDS=+-:24;CIPOS=-10,9;CIEND=-2,0;CIPOS95=0,0;CIEND95=0,0;SU=24;PE=10;SR=14;ALG=PROD;AF=3.419e-05;NSAMP=1;MSQ=551.31;AC=1;AN=29246;NFAM=1
chr4	91724470	341321	N	<DEL>	707.5	PASS	SVTYPE=DEL;POS=91724470;SVLEN=-1355;END=91725825;STRANDS=+-:28;CIPOS=-3,3;CIEND=-4,1;CIPOS95=0,0;CIEND95=0,0;SU=28;PE=19;SR=9;ALG=PROD;AF=3.419e-05;NSAMP=1;MSQ=707.49;AC=1;AN=29246;NFAM=1
chr4	91725661	341322	N	<DEL>	5218.74	PASS	SVTYPE=DEL;POS=91725661;SVLEN=-59003;END=91784664;STRANDS=+-:230;CIPOS=-3,2;CIEND=-3,1;CIPOS95=0,0;CIEND95=0,0;SU=230;PE=152;SR=78;ALG=PROD;AF=3.419e-05;NSAMP=1;MSQ=614.43;AC=1;AN=29246;NFAM=1
chr4	91732615	341323_1	N	N[chr4:91732675[	2572.61	LOW	SVTYPE=BND;POS=91732615;STRANDS=+-:81;CIPOS=-4,3;CIEND=-4,9;CIPOS95=0,0;CIEND95=0,0;MATEID=341323_2;EVENT=341323;SU=81;PE=0;SR=81;ALG=PROD;AF=0.0003077;NSAMP=9;MSQ=193.51;RECLASSIFIED;AC=9;AN=29246;NFAM=6
chr4	91732675	341323_2	N	]chr4:91732615]N	2572.61	LOW	SVTYPE=BND;POS=91732615;STRANDS=+-:81;CIPOS=-4,9;CIEND=-4,3;CIPOS95=0,0;CIEND95=0,0;MATEID=341323_1;EVENT=341323;SECONDARY;SU=81;PE=0;SR=81;ALG=PROD;AF=0.0003077;NSAMP=9;MSQ=193.51;RECLASSIFIED;AC=9;AN=29246;NFAM=6
chr4	91733553	341324	N	<DEL>	1837.15	PASS	SVTYPE=DEL;POS=91733553;SVLEN=-4758;END=91738311;STRANDS=+-:87;CIPOS=-8,9;CIEND=-30,9;CIPOS95=0,0;CIEND95=0,0;SU=87;PE=50;SR=37;ALG=PROD;AF=3.419e-05;NSAMP=1;MSQ=359.69;AC=1;AN=29246;NFAM=1
chr4	91754012	341326_1	N	N[chr4:91754100[	3084.73	LOW	SVTYPE=BND;POS=91754012;STRANDS=+-:116;CIPOS=-3,2;CIEND=-3,3;CIPOS95=0,0;CIEND95=0,0;MATEID=341326_2;EVENT=341326;SU=116;PE=0;SR=116;ALG=PROD;AF=0.0004787;NSAMP=14;MSQ=220.32;RECLASSIFIED;AC=14;AN=29246;NFAM=13
chr4	91754100	341326_2	N	]chr4:91754012]N	3084.73	LOW	SVTYPE=BND;POS=91754012;STRANDS=+-:116;CIPOS=-3,3;CIEND=-3,2;CIPOS95=0,0;CIEND95=0,0;MATEID=341326_1;EVENT=341326;SECONDARY;SU=116;PE=0;SR=116;ALG=PROD;AF=0.0004787;NSAMP=14;MSQ=220.32;RECLASSIFIED;AC=14;AN=29246;NFAM=13
chr4	91765330	75570_1	N	[chr15:45873859[N	155.73	LOW	SVTYPE=BND;POS=91765330;STRANDS=--:25;CIPOS=-9,8;CIEND=-9,8;CIPOS95=0,0;CIEND95=0,0;MATEID=75570_2;EVENT=75570;SU=25;PE=0;SR=25;ALG=PROD;AF=0.0002393;NSAMP=7;MSQ=16.55;AC=7;AN=29246;NFAM=7
chr4	91766352	341328	N	<DEL>	380.85	PASS	SVTYPE=DEL;POS=91766352;SVLEN=-640;END=91766992;STRANDS=+-:13;CIPOS=-10,9;CIEND=-10,9;CIPOS95=0,0;CIEND95=0,0;SU=13;PE=7;SR=6;ALG=PROD;AF=3.419e-05;NSAMP=1;MSQ=380.67;AC=1;AN=29246;NFAM=1
chr4	91776887	341329_1	N	N[chr4:91777093[	148.98	LOW	SVTYPE=BND;POS=91776887;STRANDS=+-:8;CIPOS=-7,5;CIEND=-10,9;CIPOS95=0,0;CIEND95=0,0;MATEID=341329_2;EVENT=341329;SU=8;PE=2;SR=6;ALG=PROD;AF=0.0001026;NSAMP=3;MSQ=12.36;RECLASSIFIED;AC=3;AN=29246;NFAM=3
chr4	91777093	341329_2	N	]chr4:91776887]N	148.98	LOW	SVTYPE=BND;POS=91776887;STRANDS=+-:8;CIPOS=-10,9;CIEND=-7,5;CIPOS95=0,0;CIEND95=0,0;MATEID=341329_1;EVENT=341329;SECONDARY;SU=8;PE=2;SR=6;ALG=PROD;AF=0.0001026;NSAMP=3;MSQ=12.36;RECLASSIFIED;AC=3;AN=29246;NFAM=3
chr4	91782128	341330_1	N	N[chr4:91782631[	1682.57	LOW	SVTYPE=BND;POS=91782128;STRANDS=+-:29;CIPOS=-25,27;CIEND=-28,24;CIPOS95=0,0;CIEND95=0,0;MATEID=341330_2;EVENT=341330;SU=29;PE=22;SR=7;ALG=PROD;AF=0.0004447;NSAMP=13;MSQ=15.91;RECLASSIFIED;AC=13;AN=29236;NFAM=13
chr4	91782565	80110_1	N	]chr7:41458637]N	15472.5	LOW	SVTYPE=BND;POS=91782565;STRANDS=-+:4;CIPOS=-9,8;CIEND=-9,8;CIPOS95=0,0;CIEND95=0,0;MATEID=80110_2;EVENT=80110;SU=4;PE=0;SR=4;ALG=PROD;AF=0.01463;NSAMP=427;MSQ=16.31;AC=428;AN=29246;NFAM=421
chr4	91782566	74591_1	N	]chr12:131549718]N	43363.5	LOW	SVTYPE=BND;POS=91782566;STRANDS=-+:481;CIPOS=-1,1;CIEND=-1,1;CIPOS95=0,0;CIEND95=0,0;MATEID=74591_2;EVENT=74591;SU=481;PE=2;SR=479;ALG=PROD;AF=0.02633;NSAMP=769;MSQ=30.14;AC=770;AN=29246;NFAM=745
chr4	91782566	74823_1	N	[chr13:69551800[N	543.1	LOW	SVTYPE=BND;POS=91782566;STRANDS=--:26,-+:21;IMPRECISE;CIPOS=-50,60;CIEND=-84,49;CIPOS95=-12,12;CIEND95=-35,35;MATEID=74823_2;EVENT=74823;SU=47;PE=13;SR=34;ALG=SUM;AF=0.0007864;NSAMP=23;MSQ=19.08;AC=23;AN=29246;NFAM=23
chr4	91782566	79077_1	N	]chr6:18377111]N	809.53	LOW	SVTYPE=BND;POS=91782566;STRANDS=-+:4;CIPOS=-9,8;CIEND=-9,8;CIPOS95=0,0;CIEND95=0,0;MATEID=79077_2;EVENT=79077;SU=4;PE=0;SR=4;ALG=PROD;AF=0.0008206;NSAMP=24;MSQ=26.08;AC=24;AN=29246;NFAM=24
chr4	91782566	81248_1	N	]chr8:120200060]N	542833	LOW	SVTYPE=BND;POS=91782566;STRANDS=+-:75,-+:363;CIPOS=-4,4;CIEND=-4,3;CIPOS95=0,0;CIEND95=0,0;MATEID=81248_2;EVENT=81248;SU=438;PE=0;SR=438;ALG=PROD;AF=0.2028;NSAMP=5889;MSQ=57.78;AC=5932;AN=29246;NFAM=5628
chr4	91782571	588436	N	<INV>	3179.73	LOW	SVTYPE=INV;POS=91782571;SVLEN=166;END=91782737;STRANDS=++:1,--:3;IMPRECISE;CIPOS=-28,0;CIEND=-62,16;CIPOS95=-19,0;CIEND95=-59,7;SU=4;PE=4;SR=0;ALG=PROD;AF=0.003352;NSAMP=98;MSQ=13.55;AC=98;AN=29232;NFAM=98
chr4	91782572	74138_1	N	]chr12:44503832]N	427.19	LOW	SVTYPE=BND;POS=91782572;STRANDS=-+:63;CIPOS=-8,3;CIEND=-4,15;CIPOS95=0,0;CIEND95=0,0;MATEID=74138_2;EVENT=74138;SU=63;PE=29;SR=34;ALG=PROD;AF=0.0005129;NSAMP=15;MSQ=25.36;AC=15;AN=29246;NFAM=15
chr4	91782573	340174_2	N	]chr4:78249082]N	428655	LOW	SVTYPE=BND;POS=78249082;STRANDS=+-:12;CIPOS=-26,27;CIEND=-22,25;CIPOS95=0,0;CIEND95=0,0;MATEID=340174_1;EVENT=340174;SECONDARY;SU=12;PE=1;SR=11;ALG=PROD;AF=0.2116;NSAMP=6124;MSQ=40.6;RECLASSIFIED;AC=6188;AN=29246;NFAM=5756
chr4	91782573	51266_2	N	[chr2:153780292[N	54.55	LOW	SVTYPE=BND;POS=91782573;STRANDS=--:4;IMPRECISE;CIPOS=-758,29;CIEND=-679,29;CIPOS95=-184,29;CIEND95=-141,29;MATEID=51266_1;EVENT=51266;SECONDARY;SU=4;PE=4;SR=0;ALG=PROD;AF=6.839e-05;NSAMP=2;MSQ=9.55;AC=2;AN=29246;NFAM=2
chr4	91782593	341331_1	N	N[chr4:91782655[	100155	LOW	SVTYPE=BND;POS=91782593;STRANDS=+-:11290;IMPRECISE;CIPOS=-62,68;CIEND=-64,61;CIPOS95=-15,15;CIEND95=-14,14;MATEID=341331_2;EVENT=341331;SU=11290;PE=97;SR=11193;ALG=SUM;AF=0.04606;NSAMP=1225;MSQ=69.75;RECLASSIFIED;AC=1338;AN=29052;NFAM=1210
chr4	91782631	341330_2	N	]chr4:91782128]N	1682.57	LOW	SVTYPE=BND;POS=91782128;STRANDS=+-:29;CIPOS=-28,24;CIEND=-25,27;CIPOS95=0,0;CIEND95=0,0;MATEID=341330_1;EVENT=341330;SECONDARY;SU=29;PE=22;SR=7;ALG=PROD;AF=0.0004447;NSAMP=13;MSQ=15.91;RECLASSIFIED;AC=13;AN=29236;NFAM=13
chr4	91782633	51264_2	N	[chr2:5205901[N	105930	LOW	SVTYPE=BND;POS=91782633;STRANDS=--:4,-+:52;CIPOS=-9,7;CIEND=-7,8;CIPOS95=0,0;CIEND95=0,0;MATEID=51264_1;EVENT=51264;SECONDARY;SU=56;PE=0;SR=56;ALG=PROD;AF=0.08996;NSAMP=2494;MSQ=29.41;AC=2631;AN=29246;NFAM=2428
chr4	91782655	341331_2	N	]chr4:91782593]N	100155	LOW	SVTYPE=BND;POS=91782593;STRANDS=+-:11290;IMPRECISE;CIPOS=-64,61;CIEND=-62,68;CIPOS95=-14,14;CIEND95=-15,15;MATEID=341331_1;EVENT=341331;SECONDARY;SU=11290;PE=97;SR=11193;ALG=SUM;AF=0.04606;NSAMP=1225;MSQ=69.75;RECLASSIFIED;AC=1338;AN=29052;NFAM=1210
chr4	91782657	341332_1	N	N[chr4:171200585[	150738	LOW	SVTYPE=BND;POS=91782657;STRANDS=+-:14;CIPOS=-27,29;CIEND=-30,29;CIPOS95=0,0;CIEND95=0,0;MATEID=341332_2;EVENT=341332;SU=14;PE=7;SR=7;ALG=PROD;AF=0.07625;NSAMP=2111;MSQ=49.81;RECLASSIFIED;AC=2230;AN=29246;NFAM=2014
chr4	91782669	74592_1	N	N]chr12:131549720]	128465	LOW	SVTYPE=BND;POS=91782669;STRANDS=++:46,+-:4;CIPOS=-6,8;CIEND=-8,8;CIPOS95=0,0;CIEND95=0,0;MATEID=74592_2;EVENT=74592;SU=50;PE=4;SR=46;ALG=PROD;AF=0.0823;NSAMP=2405;MSQ=28.97;AC=2407;AN=29246;NFAM=2305
chr4	91782671	79081_1	N	N[chr6:18530621[	658.66	LOW	SVTYPE=BND;POS=91782671;STRANDS=+-:4;IMPRECISE;CIPOS=-30,29;CIEND=-30,26;CIPOS95=-3,3;CIEND95=-5,5;MATEID=79081_2;EVENT=79081;SU=4;PE=3;SR=1;ALG=PROD;AF=0.001197;NSAMP=35;MSQ=11.94;RETAINED;AC=35;AN=29246;NFAM=35
chr4	91782673	588124_2	N	N]chr4:78249080]	152140	LOW	SVTYPE=BND;POS=91782673;STRANDS=++:23;IMPRECISE;CIPOS=-11,9;CIEND=-10,11;CIPOS95=-1,1;CIEND95=-2,2;MATEID=588124_1;EVENT=588124;SECONDARY;SU=23;PE=12;SR=11;ALG=PROD;AF=0.09632;NSAMP=2811;MSQ=28.98;AC=2817;AN=29246;NFAM=2709
chr4	91782675	513017_2	N	N[chr4:78249048[	202991	LOW	SVTYPE=BND;POS=78249048;STRANDS=-+:8;CIPOS=-29,28;CIEND=-29,28;CIPOS95=0,0;CIEND95=0,0;MATEID=513017_1;EVENT=513017;SECONDARY;SU=8;PE=4;SR=4;ALG=PROD;AF=0.2042;NSAMP=5761;MSQ=20.18;RECLASSIFIED;AC=5973;AN=29246;NFAM=5404
chr4	91782676	51265_2	N	N]chr2:153780235]	1221.5	LOW	SVTYPE=BND;POS=91782676;STRANDS=++:12;IMPRECISE;CIPOS=-28,549;CIEND=-50,387;CIPOS95=-28,138;CIEND95=-50,51;MATEID=51265_1;EVENT=51265;SECONDARY;SU=12;PE=12;SR=0;ALG=PROD;AF=0.002017;NSAMP=59;MSQ=13.05;AC=59;AN=29246;NFAM=59
chr4	91782678	74139_1	N	N[chr12:44503809[	469.98	LOW	SVTYPE=BND;POS=91782678;STRANDS=+-:24;CIPOS=-10,9;CIEND=-10,9;CIPOS95=0,0;CIEND95=0,0;MATEID=74139_2;EVENT=74139;SU=24;PE=16;SR=8;ALG=PROD;AF=0.0009232;NSAMP=27;MSQ=14.94;AC=27;AN=29246;NFAM=27
chr4	91785268	341333_1	N	N[chr4:91785338[	828.8	LOW	SVTYPE=BND;POS=91785268;STRANDS=+-:26;CIPOS=-30,29;CIEND=-30,29;CIPOS95=0,0;CIEND95=0,0;MATEID=341333_2;EVENT=341333;SU=26;PE=0;SR=26;ALG=PROD;AF=0.0001368;NSAMP=4;MSQ=206.84;RECLASSIFIED;AC=4;AN=29246;NFAM=4
chr4	91785338	341333_2	N	]chr4:91785268]N	828.8	LOW	SVTYPE=BND;POS=91785268;STRANDS=+-:26;CIPOS=-30,29;CIEND=-30,29;CIPOS95=0,0;CIEND95=0,0;MATEID=341333_1;EVENT=341333;SECONDARY;SU=26;PE=0;SR=26;ALG=PROD;AF=0.0001368;NSAMP=4;MSQ=206.84;RECLASSIFIED;AC=4;AN=29246;NFAM=4
chr4	91789199	513239_1	N	]chr4:91861501]N	31.64	LOW	SVTYPE=BND;POS=91789199;STRANDS=-+:4;IMPRECISE;CIPOS=-413,9;CIEND=-10,233;CIPOS95=-141,1;CIEND95=-2,104;MATEID=513239_2;EVENT=513239;SU=4;PE=4;SR=0;ALG=PROD;AF=3.419e-05;NSAMP=1;MSQ=31.52;RECLASSIFIED;AC=1;AN=29246;NFAM=1
chr4	91791344	513240_1	N	]chr4:94841130]N	49.81	LOW	SVTYPE=BND;POS=91791344;STRANDS=-+:17;IMPRECISE;CIPOS=-385,29;CIEND=-22,576;CIPOS95=-36,29;CIEND95=-22,94;MATEID=513240_2;EVENT=513240;SU=17;PE=17;SR=0;ALG=PROD;AF=6.839e-05;NSAMP=2;MSQ=19.53;RECLASSIFIED;AC=2;AN=29246;NFAM=2
chr4	91792566	72840_1	N	N[chr10:19237587[	57.01	LOW	SVTYPE=BND;POS=91792566;STRANDS=+-:13;CIPOS=-25,24;CIEND=-25,24;CIPOS95=0,0;CIEND95=0,0;MATEID=72840_2;EVENT=72840;SU=13;PE=0;SR=13;ALG=PROD;AF=0.0001026;NSAMP=3;MSQ=18.05;AC=3;AN=29246;NFAM=3
chr4	91792858	76745_1	N	N]chr18:63426906]	4.64	LOW	SVTYPE=BND;POS=91792858;STRANDS=++:4;CIPOS=-9,8;CIEND=-9,8;CIPOS95=0,0;CIEND95=0,0;MATEID=76745_2;EVENT=76745;SU=4;PE=0;SR=4;ALG=PROD;AF=3.419e-05;NSAMP=1;MSQ=4.64;AC=1;AN=29246;NFAM=1
chr4	91810830	82420_1	N	N[chrX:30539919[	131.92	LOW	SVTYPE=BND;POS=91810830;STRANDS=+-:4;IMPRECISE;CIPOS=-30,479;CIEND=-531,29;CIPOS95=-30,149;CIEND95=-175,29;MATEID=82420_2;EVENT=82420;SU=4;PE=4;SR=0;ALG=PROD;AF=0.000171;NSAMP=5;MSQ=24.09;AC=5;AN=29246;NFAM=5
chr4	91810882	587131_2	N	[chr4:41706650[N	231.07	LOW	SVTYPE=BND;POS=91810882;STRANDS=--:8;CIPOS=-29,28;CIEND=-29,28;CIPOS95=0,0;CIEND95=0,0;MATEID=587131_1;EVENT=587131;SECONDARY;SU=8;PE=0;SR=8;ALG=PROD;AF=0.0002735;NSAMP=8;MSQ=26.75;AC=8;AN=29246;NFAM=8
chr4	91810912	82423_1	N	]chrX:30540024]N	9025.24	LOW	SVTYPE=BND;POS=91810912;STRANDS=-+:312;CIPOS=-2,2;CIEND=-2,1;CIPOS95=0,0;CIEND95=0,0;MATEID=82423_2;EVENT=82423;SU=312;PE=33;SR=279;ALG=PROD;AF=0.006907;NSAMP=202;MSQ=36;AC=202;AN=29246;NFAM=198
chr4	91817012	588437_1	N	N]chr4:91817734]	35.16	LOW	SVTYPE=BND;POS=91817012;STRANDS=++:5;IMPRECISE;CIPOS=0,2;CIEND=-1,9;CIPOS95=0,2;CIEND95=0,5;MATEID=588437_2;EVENT=588437;SU=5;PE=2;SR=3;ALG=PROD;AF=3.419e-05;NSAMP=1;MSQ=25.33;AC=1;AN=29246;NFAM=1
chr4	91817734	588437_2	N	N]chr4:91817012]	35.16	LOW	SVTYPE=BND;POS=91817734;STRANDS=++:5;IMPRECISE;CIPOS=-1,9;CIEND=0,2;CIPOS95=0,5;CIEND95=0,2;MATEID=588437_1;EVENT=588437;SECONDARY;SU=5;PE=2;SR=3;ALG=PROD;AF=3.419e-05;NSAMP=1;MSQ=25.33;AC=1;AN=29246;NFAM=1
chr4	91835521	341336	N	<DEL>	79174.4	PASS	SVTYPE=DEL;POS=91835521;SVLEN=-3989;END=91839510;STRANDS=+-:3289;CIPOS=0,0;CIEND=0,0;CIPOS95=0,0;CIEND95=0,0;SU=3289;PE=1997;SR=1292;ALG=PROD;AF=0.0053;NSAMP=152;MSQ=464.83;AC=155;AN=29246;NFAM=148
chr4	91838726	341337_1	N	N[chr4:91838917[	873.77	LOW	SVTYPE=BND;POS=91838726;STRANDS=+-:25;CIPOS=-22,21;CIEND=-22,21;CIPOS95=0,0;CIEND95=0,0;MATEID=341337_2;EVENT=341337;SU=25;PE=0;SR=25;ALG=PROD;AF=0.0001369;NSAMP=4;MSQ=209.63;RECLASSIFIED;AC=4;AN=29228;NFAM=4
chr4	91838917	341337_2	N	]chr4:91838726]N	873.77	LOW	SVTYPE=BND;POS=91838726;STRANDS=+-:25;CIPOS=-22,21;CIEND=-22,21;CIPOS95=0,0;CIEND95=0,0;MATEID=341337_1;EVENT=341337;SECONDARY;SU=25;PE=0;SR=25;ALG=PROD;AF=0.0001369;NSAMP=4;MSQ=209.63;RECLASSIFIED;AC=4;AN=29228;NFAM=4
chr4	91843440	341338_1	N	N[chr4:91843545[	317.13	LOW	SVTYPE=BND;POS=91843440;STRANDS=+-:10;CIPOS=-30,29;CIEND=-30,29;CIPOS95=0,0;CIEND95=0,0;MATEID=341338_2;EVENT=341338;SU=10;PE=0;SR=10;ALG=PROD;AF=6.839e-05;NSAMP=2;MSQ=154.3;RECLASSIFIED;AC=2;AN=29244;NFAM=2
chr4	91843545	341338_2	N	]chr4:91843440]N	317.13	LOW	SVTYPE=BND;POS=91843440;STRANDS=+-:10;CIPOS=-30,29;CIEND=-30,29;CIPOS95=0,0;CIEND95=0,0;MATEID=341338_1;EVENT=341338;SECONDARY;SU=10;PE=0;SR=10;ALG=PROD;AF=6.839e-05;NSAMP=2;MSQ=154.3;RECLASSIFIED;AC=2;AN=29244;NFAM=2
chr4	91853668	341339_1	N	N[chr4:91853774[	5517.69	LOW	SVTYPE=BND;POS=91853668;STRANDS=+-:219;CIPOS=-2,2;CIEND=-2,2;CIPOS95=0,0;CIEND95=0,0;MATEID=341339_2;EVENT=341339;SU=219;PE=1;SR=218;ALG=PROD;AF=0.0006155;NSAMP=18;MSQ=222.3;RECLASSIFIED;AC=18;AN=29246;NFAM=17
chr4	91853774	341339_2	N	]chr4:91853668]N	5517.69	LOW	SVTYPE=BND;POS=91853668;STRANDS=+-:219;CIPOS=-2,2;CIEND=-2,2;CIPOS95=0,0;CIEND95=0,0;MATEID=341339_1;EVENT=341339;SECONDARY;SU=219;PE=1;SR=218;ALG=PROD;AF=0.0006155;NSAMP=18;MSQ=222.3;RECLASSIFIED;AC=18;AN=29246;NFAM=17
chr4	91861501	513239_2	N	N[chr4:91789199[	31.64	LOW	SVTYPE=BND;POS=91789199;STRANDS=-+:4;IMPRECISE;CIPOS=-10,233;CIEND=-413,9;CIPOS95=-2,104;CIEND95=-141,1;MATEID=513239_1;EVENT=513239;SECONDARY;SU=4;PE=4;SR=0;ALG=PROD;AF=3.419e-05;NSAMP=1;MSQ=31.52;RECLASSIFIED;AC=1;AN=29246;NFAM=1
chr4	91862209	341341	N	<DEL>	799.33	PASS	SVTYPE=DEL;POS=91862209;SVLEN=-2322;END=91864531;STRANDS=+-:23;IMPRECISE;CIPOS=-30,257;CIEND=-477,29;CIPOS95=-29,29;CIEND95=-103,29;SU=23;PE=23;SR=0;ALG=PROD;AF=0.000171;NSAMP=5;MSQ=159.87;AC=5;AN=29246;NFAM=5
chr4	91895378	11133_2	N	N[chr1:176942811[	4035.04	LOW	SVTYPE=BND;POS=91895378;STRANDS=-+:5;CIPOS=-10,9;CIEND=-10,9;CIPOS95=0,0;CIEND95=0,0;MATEID=11133_1;EVENT=11133;SECONDARY;SU=5;PE=0;SR=5;ALG=PROD;AF=0.004684;NSAMP=137;MSQ=20.49;AC=137;AN=29246;NFAM=136
chr4	91899997	513241	N	<DUP>	335.39	PASS	SVTYPE=DUP;POS=91899997;SVLEN=2632;END=91902629;STRANDS=-+:30;CIPOS=-2,0;CIEND=-10,9;CIPOS95=0,0;CIEND95=0,0;SU=30;PE=13;SR=17;ALG=PROD;AF=3.42e-05;NSAMP=1;MSQ=310.17;AC=1;AN=29244;NFAM=1
chr4	91907344	341342	N	<DEL>	369.59	PASS	SVTYPE=DEL;POS=91907344;SVLEN=-1949;END=91909293;STRANDS=+-:15;CIPOS=-4,3;CIEND=-5,2;CIPOS95=0,0;CIEND95=0,0;SU=15;PE=7;SR=8;ALG=PROD;AF=3.419e-05;NSAMP=1;MSQ=368.58;AC=1;AN=29246;NFAM=1
chr4	91911397	73730_1	N	]chr11:93143196]N	161.76	LOW	SVTYPE=BND;POS=91911397;STRANDS=-+:12;IMPRECISE;CIPOS=-461,49;CIEND=-50,317;CIPOS95=-81,49;CIEND95=-50,87;MATEID=73730_2;EVENT=73730;SU=12;PE=12;SR=0;ALG=PROD;AF=0.0001026;NSAMP=3;MSQ=53.86;AC=3;AN=29246;NFAM=3
chr4	91913819	513242	N	<DUP>	87.01	PASS	SVTYPE=DUP;POS=91913819;SVLEN=2923;END=91916742;STRANDS=-+:12;CIPOS=-10,9;CIEND=-10,9;CIPOS95=0,0;CIEND95=0,0;SU=12;PE=6;SR=6;ALG=PROD;AF=3.419e-05;NSAMP=1;MSQ=72.78;AC=1;AN=29246;NFAM=1
chr4	91920036	341343_1	N	N[chr4:91920346[	1073.48	LOW	SVTYPE=BND;POS=91920036;STRANDS=+-:21;CIPOS=-24,22;CIEND=-24,23;CIPOS95=0,0;CIEND95=0,0;MATEID=341343_2;EVENT=341343;SU=21;PE=1;SR=20;ALG=PROD;AF=0.0003761;NSAMP=11;MSQ=94.66;RECLASSIFIED;AC=11;AN=29246;NFAM=11
chr4	91920346	341343_2	N	]chr4:91920036]N	1073.48	LOW	SVTYPE=BND;POS=91920036;STRANDS=+-:21;CIPOS=-24,23;CIEND=-24,22;CIPOS95=0,0;CIEND95=0,0;MATEID=341343_1;EVENT=341343;SECONDARY;SU=21;PE=1;SR=20;ALG=PROD;AF=0.0003761;NSAMP=11;MSQ=94.66;RECLASSIFIED;AC=11;AN=29246;NFAM=11
chr4	91924185	79350_1	N	]chr6:56896193]N	44.77	LOW	SVTYPE=BND;POS=91924185;STRANDS=-+:6;CIPOS=-50,49;CIEND=-50,49;CIPOS95=0,0;CIEND95=0,0;MATEID=79350_2;EVENT=79350;SU=6;PE=2;SR=4;ALG=PROD;AF=3.419e-05;NSAMP=1;MSQ=44.77;AC=1;AN=29246;NFAM=1
chr4	91924199	79346_1	N	N[chr6:56892983[	44.78	LOW	SVTYPE=BND;POS=91924199;STRANDS=+-:8;IMPRECISE;CIPOS=-50,307;CIEND=-450,49;CIPOS95=-50,78;CIEND95=-111,49;MATEID=79346_2;EVENT=79346;SU=8;PE=8;SR=0;ALG=PROD;AF=6.839e-05;NSAMP=2;MSQ=22.39;AC=2;AN=29246;NFAM=2
chr4	91928064	73093_1	N	]chr10:97312118]N	26.13	LOW	SVTYPE=BND;POS=91928064;STRANDS=-+:4;CIPOS=-9,8;CIEND=-9,8;CIPOS95=0,0;CIEND95=0,0;MATEID=73093_2;EVENT=73093;SU=4;PE=0;SR=4;ALG=PROD;AF=6.839e-05;NSAMP=2;MSQ=8.31;AC=2;AN=29246;NFAM=2
chr4	91928064	79769_1	N	[chr6:152706848[N	343.61	LOW	SVTYPE=BND;POS=91928064;STRANDS=--:4;CIPOS=-9,8;CIEND=-9,8;CIPOS95=0,0;CIEND95=0,0;MATEID=79769_2;EVENT=79769;SU=4;PE=0;SR=4;ALG=PROD;AF=0.0005813;NSAMP=17;MSQ=15.27;AC=17;AN=29246;NFAM=17
chr4	91929515	81856_1	N	[chr9:85366761[N	23.73	LOW	SVTYPE=BND;POS=91929515;STRANDS=--:4;IMPRECISE;CIPOS=-7,8;CIEND=-9,9;CIPOS95=-1,3;CIEND95=0,1;MATEID=81856_2;EVENT=81856;SU=4;PE=0;SR=4;ALG=PROD;AF=6.839e-05;NSAMP=2;MSQ=11.32;AC=2;AN=29246;NFAM=2
chr4	91931176	588440	N	<INV>	46.01	LOW	SVTYPE=INV;POS=91931176;SVLEN=1222;END=91932398;STRANDS=++:4,--:1;IMPRECISE;CIPOS=-151,151;CIEND=-91,91;CIPOS95=-128,129;CIEND95=-78,79;SU=5;PE=5;SR=0;ALG=PROD;AF=0.0001368;NSAMP=4;MSQ=10.04;AC=4;AN=29246;NFAM=4
chr4	91931374	588439	N	<INV>	11.99	LOW	SVTYPE=INV;POS=91931374;SVLEN=805;END=91932179;STRANDS=++:3,--:5;IMPRECISE;CIPOS=-10,9;CIEND=-10,2;CIPOS95=-3,1;CIEND95=-7,1;SU=8;PE=6;SR=2;ALG=PROD;AF=3.419e-05;NSAMP=1;MSQ=11.99;AC=1;AN=29246;NFAM=1
chr4	91940841	341344	N	<DEL>	1725.87	PASS	SVTYPE=DEL;POS=91940841;SVLEN=-26105;END=91966946;STRANDS=+-:86;CIPOS=-6,8;CIEND=-10,9;CIPOS95=0,0;CIEND95=0,0;SU=86;PE=57;SR=29;ALG=PROD;AF=3.419e-05;NSAMP=1;MSQ=185.73;AC=1;AN=29246;NFAM=1
chr4	91952747	341345_1	N	N[chr4:91964177[	1248.62	LOW	SVTYPE=BND;POS=91952747;STRANDS=+-:21;CIPOS=-4,4;CIEND=-10,9;CIPOS95=0,0;CIEND95=0,0;MATEID=341345_2;EVENT=341345;SU=21;PE=15;SR=6;ALG=PROD;AF=0.0002735;NSAMP=8;MSQ=155.8;RECLASSIFIED;AC=8;AN=29246;NFAM=4
chr4	91956252	341346	N	<DEL>	584.8	PASS	SVTYPE=DEL;POS=91956252;SVLEN=-8122;END=91964374;STRANDS=+-:26;CIPOS=-2,1;CIEND=-2,0;CIPOS95=0,0;CIEND95=0,0;SU=26;PE=12;SR=14;ALG=PROD;AF=3.419e-05;NSAMP=1;MSQ=572.48;AC=1;AN=29246;NFAM=1
chr4	91960391	341347	N	<DEL>	389.59	PASS	SVTYPE=DEL;POS=91960391;SVLEN=-3274;END=91963665;STRANDS=+-:19;CIPOS=-10,9;CIEND=-3,1;CIPOS95=0,0;CIEND95=0,0;SU=19;PE=8;SR=11;ALG=PROD;AF=3.419e-05;NSAMP=1;MSQ=389.56;AC=1;AN=29246;NFAM=1
chr4	91962430	588441	N	<INV>	67.59	LOW	SVTYPE=INV;POS=91962430;SVLEN=120;END=91962550;STRANDS=++:1,--:3;IMPRECISE;CIPOS=-10,9;CIEND=-10,9;CIPOS95=-3,3;CIEND95=-3,3;SU=4;PE=2;SR=2;ALG=PROD;AF=6.839e-05;NSAMP=2;MSQ=18.4;AC=2;AN=29246;NFAM=2
chr4	91962734	341348	N	<DEL>	579.81	PASS	SVTYPE=DEL;POS=91962734;SVLEN=-2742;END=91965476;STRANDS=+-:22;CIPOS=-3,2;CIEND=-3,1;CIPOS95=0,0;CIEND95=0,0;SU=22;PE=11;SR=11;ALG=PROD;AF=3.419e-05;NSAMP=1;MSQ=578.55;AC=1;AN=29246;NFAM=1
chr4	91963303	588442_1	N	[chr4:91964143[N	180.2	LOW	SVTYPE=BND;POS=91963303;STRANDS=--:11;IMPRECISE;CIPOS=-10,5;CIEND=0,8;CIPOS95=-2,0;CIEND95=0,3;MATEID=588442_2;EVENT=588442;SU=11;PE=9;SR=2;ALG=PROD;AF=3.419e-05;NSAMP=1;MSQ=176.78;AC=1;AN=29246;NFAM=1
chr4	91963725	588443_1	N	N]chr4:91964257]	324.16	LOW	SVTYPE=BND;POS=91963725;STRANDS=++:4;CIPOS=-9,8;CIEND=-9,8;CIPOS95=0,0;CIEND95=0,0;MATEID=588443_2;EVENT=588443;SU=4;PE=0;SR=4;ALG=PROD;AF=3.42e-05;NSAMP=1;MSQ=89.93;AC=1;AN=29244;NFAM=1
chr4	91963909	588445_1	N	[chr4:91964170[N	1623.17	LOW	SVTYPE=BND;POS=91963909;STRANDS=--:9;IMPRECISE;CIPOS=-72,28;CIEND=-29,56;CIPOS95=-43,28;CIEND95=-27,27;MATEID=588445_2;EVENT=588445;SU=9;PE=3;SR=6;ALG=SUM;AF=0.0004789;NSAMP=13;MSQ=45.25;AC=14;AN=29234;NFAM=13
chr4	91963973	341354	N	<DEL>	296.22	PASS	SVTYPE=DEL;POS=91963973;SVLEN=-5972;END=91969945;STRANDS=+-:11;CIPOS=-4,3;CIEND=-5,3;CIPOS95=0,0;CIEND95=0,0;SU=11;PE=3;SR=8;ALG=PROD;AF=3.419e-05;NSAMP=1;MSQ=293.75;AC=1;AN=29246;NFAM=1
chr4	91963981	341350_1	N	N[chr4:91964167[	47516.3	LOW	SVTYPE=BND;POS=91963981;STRANDS=+-:1591;IMPRECISE;CIPOS=-53,85;CIEND=-73,58;CIPOS95=-9,9;CIEND95=-14,14;MATEID=341350_2;EVENT=341350;SU=1591;PE=26;SR=1565;ALG=SUM;AF=0.005974;NSAMP=129;MSQ=181.16;RETAINED;RECLASSIFIED;AC=165;AN=27618;NFAM=118
chr4	91963981	588444	N	<INV>	15158.7	LOW	SVTYPE=INV;POS=91963981;SVLEN=262;END=91964243;STRANDS=++:107,--:1;CIPOS=-4,5;CIEND=-6,5;CIPOS95=0,0;CIEND95=0,0;SU=108;PE=49;SR=59;ALG=PROD;AF=0.002497;NSAMP=69;MSQ=112.66;AC=73;AN=29238;NFAM=58
chr4	91963991	341353_1	N	N[chr4:91966936[	7102.07	LOW	SVTYPE=BND;POS=91963991;STRANDS=+-:11;IMPRECISE;CIPOS=-10,9;CIEND=-10,9;CIPOS95=-1,1;CIEND95=-1,1;MATEID=341353_2;EVENT=341353;SU=11;PE=9;SR=2;ALG=PROD;AF=0.001744;NSAMP=51;MSQ=74.92;RECLASSIFIED;AC=51;AN=29246;NFAM=49
chr4	91963996	588446_1	N	N]chr4:91964452]	1027.94	LOW	SVTYPE=BND;POS=91963996;STRANDS=++:23;CIPOS=-3,2;CIEND=-4,3;CIPOS95=0,0;CIEND95=0,0;MATEID=588446_2;EVENT=588446;SU=23;PE=14;SR=9;ALG=PROD;AF=3.42e-05;NSAMP=1;MSQ=401.46;AC=1;AN=29244;NFAM=1
chr4	91964019	82799_1	N	N]chrX:98413820]	12444.3	LOW	SVTYPE=BND;POS=91964019;STRANDS=++:8;IMPRECISE;CIPOS=-30,352;CIEND=-29,704;CIPOS95=-30,66;CIEND95=-29,117;MATEID=82799_2;EVENT=82799;SU=8;PE=8;SR=0;ALG=PROD;AF=0.002804;NSAMP=79;MSQ=20.9;AC=80;AN=28526;NFAM=77
chr4	91964138	80759_1	N	]chr8:14551616]N	8412.4	LOW	SVTYPE=BND;POS=91964138;STRANDS=-+:4;IMPRECISE;CIPOS=-623,9;CIEND=-10,665;CIPOS95=-132,2;CIEND95=-1,162;MATEID=80759_2;EVENT=80759;SU=4;PE=4;SR=0;ALG=PROD;AF=0.004864;NSAMP=139;MSQ=21.8;AC=141;AN=28986;NFAM=139
chr4	91964143	588442_2	N	[chr4:91963303[N	180.2	LOW	SVTYPE=BND;POS=91964143;STRANDS=--:11;IMPRECISE;CIPOS=0,8;CIEND=-10,5;CIPOS95=0,3;CIEND95=-2,0;MATEID=588442_1;EVENT=588442;SECONDARY;SU=11;PE=9;SR=2;ALG=PROD;AF=3.419e-05;NSAMP=1;MSQ=176.78;AC=1;AN=29246;NFAM=1
chr4	91964167	341350_2	N	]chr4:91963981]N	47516.3	LOW	SVTYPE=BND;POS=91963981;STRANDS=+-:1591;IMPRECISE;CIPOS=-73,58;CIEND=-53,85;CIPOS95=-14,14;CIEND95=-9,9;MATEID=341350_1;EVENT=341350;SECONDARY;SU=1591;PE=26;SR=1565;ALG=SUM;AF=0.005974;NSAMP=129;MSQ=181.16;RETAINED;RECLASSIFIED;AC=165;AN=27618;NFAM=118
chr4	91964170	588445_2	N	[chr4:91963909[N	1623.17	LOW	SVTYPE=BND;POS=91964170;STRANDS=--:9;IMPRECISE;CIPOS=-29,56;CIEND=-72,28;CIPOS95=-27,27;CIEND95=-43,28;MATEID=588445_1;EVENT=588445;SECONDARY;SU=9;PE=3;SR=6;ALG=SUM;AF=0.0004789;NSAMP=13;MSQ=45.25;AC=14;AN=29234;NFAM=13
chr4	91964177	341345_2	N	]chr4:91952747]N	1248.62	LOW	SVTYPE=BND;POS=91952747;STRANDS=+-:21;CIPOS=-10,9;CIEND=-4,4;CIPOS95=0,0;CIEND95=0,0;MATEID=341345_1;EVENT=341345;SECONDARY;SU=21;PE=15;SR=6;ALG=PROD;AF=0.0002735;NSAMP=8;MSQ=155.8;RECLASSIFIED;AC=8;AN=29246;NFAM=4
chr4	91964257	588443_2	N	N]chr4:91963725]	324.16	LOW	SVTYPE=BND;POS=91964257;STRANDS=++:4;CIPOS=-9,8;CIEND=-9,8;CIPOS95=0,0;CIEND95=0,0;MATEID=588443_1;EVENT=588443;SECONDARY;SU=4;PE=0;SR=4;ALG=PROD;AF=3.42e-05;NSAMP=1;MSQ=89.93;AC=1;AN=29244;NFAM=1
chr4	91964452	588446_2	N	N]chr4:91963996]	1027.94	LOW	SVTYPE=BND;POS=91964452;STRANDS=++:23;CIPOS=-4,3;CIEND=-3,2;CIPOS95=0,0;CIEND95=0,0;MATEID=588446_1;EVENT=588446;SECONDARY;SU=23;PE=14;SR=9;ALG=PROD;AF=3.42e-05;NSAMP=1;MSQ=401.46;AC=1;AN=29244;NFAM=1
chr4	91965275	341355	N	<DEL>	334.47	PASS	SVTYPE=DEL;POS=91965275;SVLEN=-2605;END=91967880;STRANDS=+-:17;CIPOS=-10,9;CIEND=-10,9;CIPOS95=0,0;CIEND95=0,0;SU=17;PE=8;SR=9;ALG=PROD;AF=3.419e-05;NSAMP=1;MSQ=329.5;AC=1;AN=29246;NFAM=1
chr4	91966936	341353_2	N	]chr4:91963991]N	7102.07	LOW	SVTYPE=BND;POS=91963991;STRANDS=+-:11;IMPRECISE;CIPOS=-10,9;CIEND=-10,9;CIPOS95=-1,1;CIEND95=-1,1;MATEID=341353_1;EVENT=341353;SECONDARY;SU=11;PE=9;SR=2;ALG=PROD;AF=0.001744;NSAMP=51;MSQ=74.92;RECLASSIFIED;AC=51;AN=29246;NFAM=49
chr4	91967165	341356_1	N	N[chr4:91967257[	558152	LOW	SVTYPE=BND;POS=91967165;STRANDS=+-:15;IMPRECISE;CIPOS=-34,25;CIEND=-63,24;CIPOS95=-11,11;CIEND95=-39,24;MATEID=341356_2;EVENT=341356;SU=15;PE=0;SR=15;ALG=SUM;AF=0.1605;NSAMP=4164;MSQ=84.73;RECLASSIFIED;AC=4693;AN=29244;NFAM=3968
chr4	91967165	74829_1	N	N[chr13:70268566[	1894.89	LOW	SVTYPE=BND;POS=91967165;STRANDS=+-:331;CIPOS=-2,2;CIEND=-2,2;CIPOS95=0,0;CIEND95=0,0;MATEID=74829_2;EVENT=74829;SU=331;PE=0;SR=331;ALG=PROD;AF=0.002257;NSAMP=65;MSQ=19.08;AC=66;AN=29244;NFAM=65
chr4	91967256	74828_1	N	]chr13:70268615]N	109376	LOW	SVTYPE=BND;POS=91967256;STRANDS=-+:3781;CIPOS=0,0;CIEND=0,0;CIPOS95=0,0;CIEND95=0,0;MATEID=74828_2;EVENT=74828;SU=3781;PE=58;SR=3723;ALG=PROD;AF=0.04614;NSAMP=1133;MSQ=63.53;AC=1349;AN=29240;NFAM=1085
chr4	91967257	341356_2	N	]chr4:91967165]N	558152	LOW	SVTYPE=BND;POS=91967165;STRANDS=+-:15;IMPRECISE;CIPOS=-63,24;CIEND=-34,25;CIPOS95=-39,24;CIEND95=-11,11;MATEID=341356_1;EVENT=341356;SECONDARY;SU=15;PE=0;SR=15;ALG=SUM;AF=0.1605;NSAMP=4164;MSQ=84.73;RECLASSIFIED;AC=4693;AN=29244;NFAM=3968
chr4	91972381	341357	N	<DEL>	28112.1	PASS	SVTYPE=DEL;POS=91972381;SVLEN=-49014;END=92021395;STRANDS=+-:1221;CIPOS=-1,1;CIEND=-1,0;CIPOS95=0,0;CIEND95=0,0;SU=1221;PE=700;SR=521;ALG=PROD;AF=0.001778;NSAMP=52;MSQ=489.29;AC=52;AN=29246;NFAM=52
chr4	91984812	78710_1	N	]chr5:118366055]N	30296.5	LOW	SVTYPE=BND;POS=91984812;STRANDS=-+:4;CIPOS=-29,28;CIEND=-29,28;CIPOS95=0,0;CIEND95=0,0;MATEID=78710_2;EVENT=78710;SU=4;PE=0;SR=4;ALG=PROD;AF=0.03224;NSAMP=937;MSQ=23.74;AC=943;AN=29246;NFAM=924
chr4	91984815	341358_1	N	N[chr4:91984865[	849579	LOW	SVTYPE=BND;POS=91984815;STRANDS=+-:31159;CIPOS=0,0;CIEND=0,0;CIPOS95=0,0;CIEND95=0,0;MATEID=341358_2;EVENT=341358;SU=31159;PE=115;SR=31044;ALG=PROD;AF=0.07519;NSAMP=2029;MSQ=230.07;RECLASSIFIED;AC=2199;AN=29244;NFAM=1918
chr4	91984865	341358_2	N	]chr4:91984815]N	849579	LOW	SVTYPE=BND;POS=91984815;STRANDS=+-:31159;CIPOS=0,0;CIEND=0,0;CIPOS95=0,0;CIEND95=0,0;MATEID=341358_1;EVENT=341358;SECONDARY;SU=31159;PE=115;SR=31044;ALG=PROD;AF=0.07519;NSAMP=2029;MSQ=230.07;RECLASSIFIED;AC=2199;AN=29244;NFAM=1918
chr4	91987133	341359	N	<DEL>	153.37	PASS	SVTYPE=DEL;POS=91987133;SVLEN=-1668;END=91988801;STRANDS=+-:6;CIPOS=-8,8;CIEND=-9,6;CIPOS95=0,0;CIEND95=0,0;SU=6;PE=2;SR=4;ALG=PROD;AF=3.419e-05;NSAMP=1;MSQ=134.82;AC=1;AN=29246;NFAM=1
chr4	91987159	588447_1	N	[chr4:94765934[N	1159.21	PASS	SVTYPE=BND;POS=91987159;STRANDS=--:69;CIPOS=-24,22;CIEND=-30,29;CIPOS95=0,0;CIEND95=0,0;MATEID=588447_2;EVENT=588447;SU=69;PE=37;SR=32;ALG=PROD;AF=6.839e-05;NSAMP=2;MSQ=440.4;AC=2;AN=29246;NFAM=1
chr4	91998967	73204_1	N	[chr10:39265458[N	45913.8	LOW	SVTYPE=BND;POS=91998967;STRANDS=--:1391;IMPRECISE;CIPOS=-1105,80;CIEND=-737,302;CIPOS95=-182,80;CIEND95=-143,143;MATEID=73204_2;EVENT=73204;SU=1391;PE=1388;SR=3;ALG=SUM;AF=0.01861;NSAMP=541;MSQ=47.26;AC=544;AN=29234;NFAM=512
chr4	91998968	74912_1	N	]chr13:92347931]N	11019.9	LOW	SVTYPE=BND;POS=91998968;STRANDS=-+:53;IMPRECISE;CIPOS=-559,15;CIEND=-50,264;CIPOS95=-40,15;CIEND95=-10,10;MATEID=74912_2;EVENT=74912;SU=53;PE=53;SR=0;ALG=PROD;AF=0.01124;NSAMP=325;MSQ=20.19;AC=326;AN=28994;NFAM=324
chr4	91998970	76887_1	N	[chr18:43614200[N	15365.1	LOW	SVTYPE=BND;POS=91998970;STRANDS=--:345;IMPRECISE;CIPOS=-837,61;CIEND=-699,150;CIPOS95=-156,61;CIEND95=-110,110;MATEID=76887_2;EVENT=76887;SU=345;PE=344;SR=1;ALG=SUM;AF=0.01093;NSAMP=316;MSQ=23.58;AC=318;AN=29082;NFAM=312
chr4	91998973	587499_2	N	[chr4:59729067[N	247.96	LOW	SVTYPE=BND;POS=91998973;STRANDS=--:8;IMPRECISE;CIPOS=-522,29;CIEND=-353,29;CIPOS95=-119,29;CIEND95=-71,29;MATEID=587499_1;EVENT=587499;SECONDARY;SU=8;PE=8;SR=0;ALG=PROD;AF=0.0003077;NSAMP=9;MSQ=22.81;AC=9;AN=29246;NFAM=9
chr4	91998973	80193_1	N	]chr7:56207250]N	3581.74	LOW	SVTYPE=BND;POS=91998973;STRANDS=-+:8;IMPRECISE;CIPOS=-717,29;CIEND=-30,485;CIPOS95=-126,29;CIEND95=-30,71;MATEID=80193_2;EVENT=80193;SU=8;PE=8;SR=0;ALG=PROD;AF=0.002882;NSAMP=83;MSQ=17.68;AC=84;AN=29148;NFAM=83
chr4	91998973	80499_1	N	]chr7:125583007]N	2936.86	LOW	SVTYPE=BND;POS=91998973;STRANDS=-+:20;IMPRECISE;CIPOS=-490,31;CIEND=-45,401;CIPOS95=-106,31;CIEND95=-45,70;MATEID=80499_2;EVENT=80499;SU=20;PE=20;SR=0;ALG=PROD;AF=0.001642;NSAMP=47;MSQ=38.92;AC=48;AN=29228;NFAM=46
chr4	91998974	11134_2	N	]chr1:31494864]N	8817.03	LOW	SVTYPE=BND;POS=91998974;STRANDS=+-:57;IMPRECISE;CIPOS=-508,17;CIEND=-43,286;CIPOS95=-51,17;CIEND95=-8,8;MATEID=11134_1;EVENT=11134;SECONDARY;SU=57;PE=57;SR=0;ALG=PROD;AF=0.006152;NSAMP=177;MSQ=22.13;AC=179;AN=29094;NFAM=176
chr4	91998974	51267_2	N	]chr2:213833444]N	3065.37	LOW	SVTYPE=BND;POS=91998974;STRANDS=+-:4;IMPRECISE;CIPOS=-684,9;CIEND=-10,515;CIPOS95=-227,0;CIEND95=-2,128;MATEID=51267_1;EVENT=51267;SECONDARY;SU=4;PE=4;SR=0;ALG=PROD;AF=0.0002414;NSAMP=7;MSQ=25.51;AC=7;AN=28998;NFAM=7
chr4	91998974	586806_2	N	[chr4:28987287[N	3930.12	LOW	SVTYPE=BND;POS=91998974;STRANDS=--:8;IMPRECISE;CIPOS=-696,29;CIEND=-538,29;CIPOS95=-140,29;CIEND95=-108,29;MATEID=586806_1;EVENT=586806;SECONDARY;SU=8;PE=8;SR=0;ALG=PROD;AF=0.003022;NSAMP=88;MSQ=22.59;AC=88;AN=29120;NFAM=87
chr4	91998974	76228_1	N	]chr17:722464]N	33881.9	LOW	SVTYPE=BND;POS=91998974;STRANDS=-+:4;IMPRECISE;CIPOS=-697,26;CIEND=-30,624;CIPOS95=-162,26;CIEND95=-30,126;MATEID=76228_2;EVENT=76228;SU=4;PE=4;SR=0;ALG=PROD;AF=0.0252;NSAMP=712;MSQ=22.97;AC=731;AN=29010;NFAM=687
chr4	91998974	76268_1	N	]chr17:6385193]N	2770.54	LOW	SVTYPE=BND;POS=91998974;STRANDS=-+:4;IMPRECISE;CIPOS=-718,9;CIEND=-10,604;CIPOS95=-175,0;CIEND95=-2,137;MATEID=76268_2;EVENT=76268;SU=4;PE=4;SR=0;ALG=PROD;AF=0.001679;NSAMP=49;MSQ=19.16;AC=49;AN=29188;NFAM=49
chr4	91998976	66769_2	N	[chr3:162309642[N	10792.8	LOW	SVTYPE=BND;POS=91998976;STRANDS=--:55;IMPRECISE;CIPOS=-606,16;CIEND=-249,49;CIPOS95=-52,16;CIEND95=-8,8;MATEID=66769_1;EVENT=66769;SECONDARY;SU=55;PE=55;SR=0;ALG=PROD;AF=0.01028;NSAMP=299;MSQ=23.02;AC=299;AN=29088;NFAM=297
chr4	91998982	79470_1	N	[chr6:83145155[N	4251.18	LOW	SVTYPE=BND;POS=91998982;STRANDS=--:20;IMPRECISE;CIPOS=-6,9;CIEND=-10,9;CIPOS95=-1,1;CIEND95=0,0;MATEID=79470_2;EVENT=79470;SU=20;PE=15;SR=5;ALG=PROD;AF=0.005165;NSAMP=151;MSQ=17.1;AC=151;AN=29238;NFAM=151
chr4	91998986	77255_1	N	]chr19:36349713]N	150.37	LOW	SVTYPE=BND;POS=91998986;STRANDS=-+:4;CIPOS=-9,8;CIEND=-9,8;CIPOS95=0,0;CIEND95=0,0;MATEID=77255_2;EVENT=77255;SU=4;PE=0;SR=4;ALG=PROD;AF=0.0002735;NSAMP=8;MSQ=17.74;AC=8;AN=29246;NFAM=8
chr4	91998991	588448_1	N	N]chr4:91999353]	2303.74	LOW	SVTYPE=BND;POS=91998991;STRANDS=++:8;IMPRECISE;CIPOS=-10,89;CIEND=-10,305;CIPOS95=0,81;CIEND95=-2,89;MATEID=588448_2;EVENT=588448;SU=8;PE=8;SR=0;ALG=PROD;AF=0.0004451;NSAMP=13;MSQ=54.87;AC=13;AN=29208;NFAM=12
chr4	91999007	81514_1	N	[chr9:29975080[N	810.06	LOW	SVTYPE=BND;POS=91999007;STRANDS=--:5;IMPRECISE;CIPOS=-10,9;CIEND=-10,9;CIPOS95=-3,0;CIEND95=-3,3;MATEID=81514_2;EVENT=81514;SU=5;PE=4;SR=1;ALG=PROD;AF=0.0004787;NSAMP=14;MSQ=23.09;AC=14;AN=29246;NFAM=14
chr4	91999008	341361_1	N	N[chr4:91999095[	21074.6	LOW	SVTYPE=BND;POS=91999008;STRANDS=+-:375;CIPOS=-12,2;CIEND=-2,5;CIPOS95=0,0;CIEND95=0,0;MATEID=341361_2;EVENT=341361;SU=375;PE=2;SR=373;ALG=PROD;AF=0.005014;NSAMP=119;MSQ=84.42;RETAINED;RECLASSIFIED;AC=143;AN=28520;NFAM=115
chr4	91999089	73722_1	N	N[chr11:91215118[	1736.54	LOW	SVTYPE=BND;POS=91999089;STRANDS=+-:4;IMPRECISE;CIPOS=-10,652;CIEND=-479,9;CIPOS95=0,230;CIEND95=-147,2;MATEID=73722_2;EVENT=73722;SU=4;PE=4;SR=0;ALG=PROD;AF=0.001164;NSAMP=34;MSQ=19.13;AC=34;AN=29210;NFAM=34
chr4	91999094	587500_2	N	N]chr4:59729111]	458.99	LOW	SVTYPE=BND;POS=91999094;STRANDS=++:21;IMPRECISE;CIPOS=-48,576;CIEND=-50,348;CIPOS95=-48,115;CIEND95=-24,24;MATEID=587500_1;EVENT=587500;SECONDARY;SU=21;PE=21;SR=0;ALG=PROD;AF=0.0005813;NSAMP=17;MSQ=23.58;AC=17;AN=29246;NFAM=17
chr4	91999095	341361_2	N	]chr4:91999008]N	21074.6	LOW	SVTYPE=BND;POS=91999008;STRANDS=+-:375;CIPOS=-2,5;CIEND=-12,2;CIPOS95=0,0;CIEND95=0,0;MATEID=341361_1;EVENT=341361;SECONDARY;SU=375;PE=2;SR=373;ALG=PROD;AF=0.005014;NSAMP=119;MSQ=84.42;RETAINED;RECLASSIFIED;AC=143;AN=28520;NFAM=115
chr4	91999095	73707_1	N	N[chr11:88687554[	5700.4	LOW	SVTYPE=BND;POS=91999095;STRANDS=+-:4;IMPRECISE;CIPOS=-10,9;CIEND=-10,9;CIPOS95=-1,3;CIEND95=-3,3;MATEID=73707_2;EVENT=73707;SU=4;PE=3;SR=1;ALG=PROD;AF=0.002197;NSAMP=62;MSQ=22.21;AC=64;AN=29128;NFAM=62
chr4	91999097	511900_2	N	N[chr4:28987286[	30874.3	LOW	SVTYPE=BND;POS=28987286;STRANDS=-+:5;IMPRECISE;CIPOS=-7,9;CIEND=-10,9;CIPOS95=-1,1;CIEND95=-1,1;MATEID=511900_1;EVENT=511900;SECONDARY;SU=5;PE=3;SR=2;ALG=PROD;AF=0.0473;NSAMP=1310;MSQ=11.85;RECLASSIFIED;AC=1379;AN=29154;NFAM=1289
chr4	91999104	51271_2	N	N[chr2:213833704[	257.52	LOW	SVTYPE=BND;POS=91999104;STRANDS=-+:4;IMPRECISE;CIPOS=-29,767;CIEND=-630,29;CIPOS95=-29,215;CIEND95=-158,29;MATEID=51271_1;EVENT=51271;SECONDARY;SU=4;PE=4;SR=0;ALG=PROD;AF=0.0004787;NSAMP=14;MSQ=12.11;AC=14;AN=29246;NFAM=14
chr4	91999106	75657_1	N	N[chr15:60113723[	9680.69	LOW	SVTYPE=BND;POS=91999106;STRANDS=+-:8;IMPRECISE;CIPOS=-40,43;CIEND=-50,49;CIPOS95=-1,1;CIEND95=-1,1;MATEID=75657_2;EVENT=75657;SU=8;PE=5;SR=3;ALG=PROD;AF=0.00177;NSAMP=50;MSQ=15.04;AC=51;AN=28820;NFAM=50
chr4	91999114	51270_2	N	N[chr2:145600401[	1869.64	LOW	SVTYPE=BND;POS=91999114;STRANDS=-+:4;IMPRECISE;CIPOS=-50,724;CIEND=-490,49;CIPOS95=-50,168;CIEND95=-113,49;MATEID=51270_1;EVENT=51270;SECONDARY;SU=4;PE=4;SR=0;ALG=PROD;AF=0.001506;NSAMP=44;MSQ=12.64;AC=44;AN=29210;NFAM=44
chr4	91999115	78589_1	N	N[chr5:94608455[	17153.8	LOW	SVTYPE=BND;POS=91999115;STRANDS=+-:43;CIPOS=-9,9;CIEND=-10,9;CIPOS95=0,0;CIEND95=0,0;MATEID=78589_2;EVENT=78589;SU=43;PE=16;SR=27;ALG=PROD;AF=0.00899;NSAMP=247;MSQ=18.24;AC=258;AN=28698;NFAM=246
chr4	91999121	51268_2	N	N[chr2:4601934[	67083.8	LOW	SVTYPE=BND;POS=91999121;STRANDS=-+:204;CIPOS=-5,9;CIEND=-10,7;CIPOS95=0,0;CIEND95=0,0;MATEID=51268_1;EVENT=51268;SECONDARY;SU=204;PE=142;SR=62;ALG=PROD;AF=0.05906;NSAMP=1590;MSQ=27.79;AC=1725;AN=29206;NFAM=1560
chr4	91999123	51269_2	N	N]chr2:34550544]	17963.7	LOW	SVTYPE=BND;POS=91999123;STRANDS=++:8;IMPRECISE;CIPOS=-49,747;CIEND=-50,639;CIPOS95=-49,133;CIEND95=-50,91;MATEID=51269_1;EVENT=51269;SECONDARY;SU=8;PE=8;SR=0;ALG=PROD;AF=0.006541;NSAMP=183;MSQ=16.12;AC=186;AN=28436;NFAM=182
chr4	91999125	73450_1	N	N]chr11:30557235]	11042.1	LOW	SVTYPE=BND;POS=91999125;STRANDS=++:5;IMPRECISE;CIPOS=-10,9;CIEND=-10,9;CIPOS95=-1,1;CIEND95=-1,1;MATEID=73450_2;EVENT=73450;SU=5;PE=3;SR=2;ALG=PROD;AF=0.0131;NSAMP=377;MSQ=24.44;AC=383;AN=29242;NFAM=372
chr4	91999128	79469_1	N	N]chr6:83145232]	76189.7	LOW	SVTYPE=BND;POS=91999128;STRANDS=++:34;IMPRECISE;CIPOS=-16,603;CIEND=-10,387;CIPOS95=-16,70;CIEND95=-10,34;MATEID=79469_2;EVENT=79469;SU=34;PE=34;SR=0;ALG=PROD;AF=0.0778;NSAMP=2242;MSQ=18.44;AC=2269;AN=29166;NFAM=2187
chr4	91999129	11135_2	N	N]chr1:31494848]	28122.1	LOW	SVTYPE=BND;POS=91999129;STRANDS=++:8,-+:12;IMPRECISE;CIPOS=-36,646;CIEND=-123,131;CIPOS95=-36,64;CIEND95=-60,60;MATEID=11135_1;EVENT=11135;SECONDARY;SU=20;PE=20;SR=0;ALG=PROD;AF=0.01783;NSAMP=478;MSQ=22.27;AC=509;AN=28544;NFAM=473
chr4	91999130	80194_1	N	N[chr7:56207215[	2478.32	LOW	SVTYPE=BND;POS=91999130;STRANDS=+-:4;IMPRECISE;CIPOS=-29,754;CIEND=-662,29;CIPOS95=-29,169;CIEND95=-144,29;MATEID=80194_2;EVENT=80194;SU=4;PE=4;SR=0;ALG=PROD;AF=0.0001716;NSAMP=5;MSQ=10.76;AC=5;AN=29130;NFAM=5
chr4	91999141	66770_2	N	N]chr3:162309716]	7549.14	LOW	SVTYPE=BND;POS=91999141;STRANDS=++:17,-+:21;IMPRECISE;CIPOS=-25,602;CIEND=-52,0;CIPOS95=-25,71;CIEND95=-45,0;MATEID=66770_1;EVENT=66770;SECONDARY;SU=38;PE=38;SR=0;ALG=PROD;AF=0.005576;NSAMP=161;MSQ=20.25;AC=162;AN=29052;NFAM=161
chr4	91999144	74913_1	N	N[chr13:92347851[	14904.8	LOW	SVTYPE=BND;POS=91999144;STRANDS=++:12,+-:60;IMPRECISE;CIPOS=-26,571;CIEND=-69,49;CIPOS95=-26,45;CIEND95=-10,10;MATEID=74913_2;EVENT=74913;SU=72;PE=72;SR=0;ALG=PROD;AF=0.01231;NSAMP=356;MSQ=24.39;AC=357;AN=28990;NFAM=350
chr4	91999149	78013_1	N	[chr22:27971710[N	1485.11	LOW	SVTYPE=BND;POS=91999149;STRANDS=--:8;CIPOS=-29,28;CIEND=-29,28;CIPOS95=0,0;CIEND95=0,0;MATEID=78013_2;EVENT=78013;SU=8;PE=0;SR=8;ALG=PROD;AF=0.001265;NSAMP=32;MSQ=33.58;AC=37;AN=29246;NFAM=32
chr4	91999259	341363_1	N	N[chr4:91999354[	24752.1	LOW	SVTYPE=BND;POS=91999259;STRANDS=+-:194;IMPRECISE;CIPOS=-49,48;CIEND=-49,62;CIPOS95=0,0;CIEND95=-5,5;MATEID=341363_2;EVENT=341363;SU=194;PE=1;SR=193;ALG=SUM;AF=0.007566;NSAMP=160;MSQ=61.07;RECLASSIFIED;AC=218;AN=28814;NFAM=159
chr4	91999353	588448_2	N	N]chr4:91998991]	2303.74	LOW	SVTYPE=BND;POS=91999353;STRANDS=++:8;IMPRECISE;CIPOS=-10,305;CIEND=-10,89;CIPOS95=-2,89;CIEND95=0,81;MATEID=588448_1;EVENT=588448;SECONDARY;SU=8;PE=8;SR=0;ALG=PROD;AF=0.0004451;NSAMP=13;MSQ=54.87;AC=13;AN=29208;NFAM=12
chr4	91999354	341363_2	N	]chr4:91999259]N	24752.1	LOW	SVTYPE=BND;POS=91999259;STRANDS=+-:194;IMPRECISE;CIPOS=-49,62;CIEND=-49,48;CIPOS95=-5,5;CIEND95=0,0;MATEID=341363_1;EVENT=341363;SECONDARY;SU=194;PE=1;SR=193;ALG=SUM;AF=0.007566;NSAMP=160;MSQ=61.07;RECLASSIFIED;AC=218;AN=28814;NFAM=159
chr4	92006479	11136_2	N	[chr1:153297652[N	25.53	LOW	SVTYPE=BND;POS=92006479;STRANDS=--:5;IMPRECISE;CIPOS=-492,5;CIEND=-388,9;CIPOS95=-176,0;CIEND95=-102,2;MATEID=11136_1;EVENT=11136;SECONDARY;SU=5;PE=5;SR=0;ALG=PROD;AF=3.419e-05;NSAMP=1;MSQ=23.81;AC=1;AN=29246;NFAM=1
chr4	92009575	341364_1	N	N[chr4:92009630[	250.37	LOW	SVTYPE=BND;POS=92009575;STRANDS=+-:6;CIPOS=-6,5;CIEND=-6,5;CIPOS95=0,0;CIEND95=0,0;MATEID=341364_2;EVENT=341364;SU=6;PE=0;SR=6;ALG=PROD;AF=3.429e-05;NSAMP=1;MSQ=191.87;RECLASSIFIED;AC=1;AN=29164;NFAM=1
chr4	92009581	72977_1	N	]chr10:19966303]N	4987.34	LOW	SVTYPE=BND;POS=92009581;STRANDS=-+:150;CIPOS=-5,5;CIEND=-5,5;CIPOS95=0,0;CIEND95=0,0;MATEID=72977_2;EVENT=72977;SU=150;PE=0;SR=150;ALG=PROD;AF=0.004719;NSAMP=138;MSQ=31.65;AC=138;AN=29244;NFAM=137
chr4	92009616	72732_1	N	N]chr10:19966303]	5057.22	LOW	SVTYPE=BND;POS=92009616;STRANDS=++:168;CIPOS=-4,4;CIEND=-4,4;CIPOS95=0,0;CIEND95=0,0;MATEID=72732_2;EVENT=72732;SU=168;PE=0;SR=168;ALG=PROD;AF=0.00489;NSAMP=143;MSQ=30.54;AC=143;AN=29244;NFAM=142
chr4	92009630	341364_2	N	]chr4:92009575]N	250.37	LOW	SVTYPE=BND;POS=92009575;STRANDS=+-:6;CIPOS=-6,5;CIEND=-6,5;CIPOS95=0,0;CIEND95=0,0;MATEID=341364_1;EVENT=341364;SECONDARY;SU=6;PE=0;SR=6;ALG=PROD;AF=3.429e-05;NSAMP=1;MSQ=191.87;RECLASSIFIED;AC=1;AN=29164;NFAM=1
chr4	92012617	513243_1	N	]chr4:92014509]N	62	LOW	SVTYPE=BND;POS=92012617;STRANDS=-+:14;CIPOS=-25,23;CIEND=-27,24;CIPOS95=0,0;CIEND95=0,0;MATEID=513243_2;EVENT=513243;SU=14;PE=2;SR=12;ALG=PROD;AF=6.839e-05;NSAMP=2;MSQ=30.46;RECLASSIFIED;AC=2;AN=29246;NFAM=2
chr4	92012671	341365_1	N	N[chr4:92015125[	338.17	LOW	SVTYPE=BND;POS=92012671;STRANDS=+-:17;CIPOS=-24,23;CIEND=-24,22;CIPOS95=0,0;CIEND95=0,0;MATEID=341365_2;EVENT=341365;SU=17;PE=4;SR=13;ALG=PROD;AF=6.839e-05;NSAMP=2;MSQ=169.07;RECLASSIFIED;AC=2;AN=29246;NFAM=2
chr4	92014509	513243_2	N	N[chr4:92012617[	62	LOW	SVTYPE=BND;POS=92012617;STRANDS=-+:14;CIPOS=-27,24;CIEND=-25,23;CIPOS95=0,0;CIEND95=0,0;MATEID=513243_1;EVENT=513243;SECONDARY;SU=14;PE=2;SR=12;ALG=PROD;AF=6.839e-05;NSAMP=2;MSQ=30.46;RECLASSIFIED;AC=2;AN=29246;NFAM=2
chr4	92015125	341365_2	N	]chr4:92012671]N	338.17	LOW	SVTYPE=BND;POS=92012671;STRANDS=+-:17;CIPOS=-24,22;CIEND=-24,23;CIPOS95=0,0;CIEND95=0,0;MATEID=341365_1;EVENT=341365;SECONDARY;SU=17;PE=4;SR=13;ALG=PROD;AF=6.839e-05;NSAMP=2;MSQ=169.07;RECLASSIFIED;AC=2;AN=29246;NFAM=2
chr4	92017603	588449_1	N	N]chr4:94765935]	1877.89	PASS	SVTYPE=BND;POS=92017603;STRANDS=++:117;CIPOS=-42,41;CIEND=-42,36;CIPOS95=0,0;CIEND95=0,0;MATEID=588449_2;EVENT=588449;SU=117;PE=67;SR=50;ALG=PROD;AF=6.839e-05;NSAMP=2;MSQ=461.35;AC=2;AN=29246;NFAM=1
chr4	92025901	341367	N	<DEL>	56.99	PASS	SVTYPE=DEL;POS=92025901;SVLEN=-4957;END=92030858;STRANDS=+-:5;IMPRECISE;CIPOS=-10,156;CIEND=-376,9;CIPOS95=-2,100;CIEND95=-100,2;SU=5;PE=5;SR=0;ALG=PROD;AF=3.419e-05;NSAMP=1;MSQ=56.73;AC=1;AN=29246;NFAM=1
chr4	92026512	77460_1	N	]chr20:13358696]N	640.71	LOW	SVTYPE=BND;POS=92026512;STRANDS=-+:49;IMPRECISE;CIPOS=-503,10;CIEND=-30,282;CIPOS95=-81,10;CIEND95=-7,7;MATEID=77460_2;EVENT=77460;SU=49;PE=49;SR=0;ALG=PROD;AF=0.001299;NSAMP=38;MSQ=14.64;AC=38;AN=29246;NFAM=38
chr4	92026664	77461_1	N	N[chr20:13358890[	53.21	LOW	SVTYPE=BND;POS=92026664;STRANDS=+-:4;IMPRECISE;CIPOS=-50,602;CIEND=-496,49;CIPOS95=-50,198;CIEND95=-124,49;MATEID=77461_2;EVENT=77461;SU=4;PE=4;SR=0;ALG=PROD;AF=6.839e-05;NSAMP=2;MSQ=25.5;AC=2;AN=29246;NFAM=2
chr4	92038891	341368	N	<DEL>	748.87	PASS	SVTYPE=DEL;POS=92038891;SVLEN=-7520;END=92046411;STRANDS=+-:43;IMPRECISE;CIPOS=-30,243;CIEND=-270,29;CIPOS95=-18,18;CIEND95=-24,24;SU=43;PE=43;SR=0;ALG=PROD;AF=3.419e-05;NSAMP=1;MSQ=143.84;AC=1;AN=29246;NFAM=1
chr4	92047582	73321_1	N	]chr11:2733791]N	2692.46	LOW	SVTYPE=BND;POS=92047582;STRANDS=-+:90;CIPOS=-6,5;CIEND=-6,5;CIPOS95=0,0;CIEND95=0,0;MATEID=73321_2;EVENT=73321;SU=90;PE=0;SR=90;ALG=PROD;AF=0.003077;NSAMP=90;MSQ=23.74;AC=90;AN=29246;NFAM=90
chr4	92062609	341369	N	<DEL>	401.71	PASS	SVTYPE=DEL;POS=92062609;SVLEN=-68;END=92062677;STRANDS=+-:11;CIPOS=-3,2;CIEND=-3,2;CIPOS95=0,0;CIEND95=0,0;SU=11;PE=0;SR=11;ALG=PROD;AF=3.419e-05;NSAMP=1;MSQ=401.71;AC=1;AN=29246;NFAM=1
chr4	92065054	588450_1	N	[chr4:92066360[N	69	LOW	SVTYPE=BND;POS=92065054;STRANDS=--:10;IMPRECISE;CIPOS=-135,29;CIEND=-147,29;CIPOS95=-18,18;CIEND95=-24,24;MATEID=588450_2;EVENT=588450;SU=10;PE=10;SR=0;ALG=PROD;AF=6.839e-05;NSAMP=2;MSQ=18.05;AC=2;AN=29246;NFAM=2
chr4	92065444	588451	N	<INV>	700.92	LOW	SVTYPE=INV;POS=92065444;SVLEN=1229;END=92066673;STRANDS=++:23,--:6;IMPRECISE;CIPOS=-338,358;CIEND=-309,162;CIPOS95=-278,278;CIEND95=-221,162;SU=29;PE=29;SR=0;ALG=SUM;AF=0.0004103;NSAMP=12;MSQ=40.31;RETAINED;AC=12;AN=29246;NFAM=12
chr4	92066360	588450_2	N	[chr4:92065054[N	69	LOW	SVTYPE=BND;POS=92066360;STRANDS=--:10;IMPRECISE;CIPOS=-147,29;CIEND=-135,29;CIPOS95=-24,24;CIEND95=-18,18;MATEID=588450_1;EVENT=588450;SECONDARY;SU=10;PE=10;SR=0;ALG=PROD;AF=6.839e-05;NSAMP=2;MSQ=18.05;AC=2;AN=29246;NFAM=2
chr4	92070461	588453_1	N	N]chr4:92071441]	6.86	LOW	SVTYPE=BND;POS=92070461;STRANDS=++:4;IMPRECISE;CIPOS=-10,316;CIEND=-10,247;CIPOS95=-2,94;CIEND95=-2,98;MATEID=588453_2;EVENT=588453;SU=4;PE=4;SR=0;ALG=PROD;AF=3.419e-05;NSAMP=1;MSQ=6.83;AC=1;AN=29246;NFAM=1
chr4	92071441	588453_2	N	N]chr4:92070461]	6.86	LOW	SVTYPE=BND;POS=92071441;STRANDS=++:4;IMPRECISE;CIPOS=-10,247;CIEND=-10,316;CIPOS95=-2,98;CIEND95=-2,94;MATEID=588453_1;EVENT=588453;SECONDARY;SU=4;PE=4;SR=0;ALG=PROD;AF=3.419e-05;NSAMP=1;MSQ=6.83;AC=1;AN=29246;NFAM=1
chr4	92075683	78242_1	N	]chr5:22736736]N	94.24	LOW	SVTYPE=BND;POS=92075683;STRANDS=-+:4;IMPRECISE;CIPOS=-10,8;CIEND=-10,9;CIPOS95=-1,0;CIEND95=-1,1;MATEID=78242_2;EVENT=78242;SU=4;PE=2;SR=2;ALG=PROD;AF=6.839e-05;NSAMP=2;MSQ=45.19;AC=2;AN=29246;NFAM=2
chr4	92086274	341370	N	<DEL>	635.47	PASS	SVTYPE=DEL;POS=92086274;SVLEN=-2577;END=92088851;STRANDS=+-:27;CIPOS=-3,2;CIEND=-10,9;CIPOS95=0,0;CIEND95=0,0;SU=27;PE=17;SR=10;ALG=PROD;AF=3.419e-05;NSAMP=1;MSQ=635.47;AC=1;AN=29246;NFAM=1
chr4	92101557	11138_2	N	N]chr1:121124753]	57965.1	LOW	SVTYPE=BND;POS=92101557;STRANDS=++:4;CIPOS=-9,8;CIEND=-9,8;CIPOS95=0,0;CIEND95=0,0;MATEID=11138_1;EVENT=11138;SECONDARY;SU=4;PE=0;SR=4;ALG=PROD;AF=0.02062;NSAMP=603;MSQ=88.4;AC=603;AN=29246;NFAM=602
chr4	92104023	341371	N	<DEL>	356.84	PASS	SVTYPE=DEL;POS=92104023;SVLEN=-56;END=92104079;STRANDS=+-:9;CIPOS=-4,3;CIEND=-4,3;CIPOS95=0,0;CIEND95=0,0;SU=9;PE=0;SR=9;ALG=PROD;AF=3.419e-05;NSAMP=1;MSQ=356.75;AC=1;AN=29246;NFAM=1
chr4	92122530	341372	N	<DEL>	1429.63	PASS	SVTYPE=DEL;POS=92122530;SVLEN=-2750;END=92125280;STRANDS=+-:58;CIPOS=-25,25;CIEND=-24,21;CIPOS95=0,0;CIEND95=0,0;SU=58;PE=34;SR=24;ALG=PROD;AF=6.839e-05;NSAMP=2;MSQ=548.5;AC=2;AN=29246;NFAM=2
chr4	92129951	341376	N	<DEL>	623.45	PASS	SVTYPE=DEL;POS=92129951;SVLEN=-2614;END=92132565;STRANDS=+-:26;CIPOS=-3,2;CIEND=-2,0;CIPOS95=0,0;CIEND95=0,0;SU=26;PE=14;SR=12;ALG=PROD;AF=3.419e-05;NSAMP=1;MSQ=623.45;AC=1;AN=29246;NFAM=1
chr4	92141384	341377	N	<DEL>	125.91	PASS	SVTYPE=DEL;POS=92141384;SVLEN=-114;END=92141498;STRANDS=+-:6;CIPOS=-6,5;CIEND=-6,5;CIPOS95=0,0;CIEND95=0,0;SU=6;PE=0;SR=6;ALG=PROD;AF=3.419e-05;NSAMP=1;MSQ=125.87;AC=1;AN=29246;NFAM=1
chr4	92146513	341378	N	<DEL>	356.93	PASS	SVTYPE=DEL;POS=92146513;SVLEN=-235;END=92146748;STRANDS=+-:16;CIPOS=-2,1;CIEND=-2,1;CIPOS95=0,0;CIEND95=0,0;SU=16;PE=0;SR=16;ALG=PROD;AF=6.839e-05;NSAMP=2;MSQ=173.63;AC=2;AN=29246;NFAM=2
chr4	92153507	81792_1	N	N]chr9:75846240]	404273	LOW	SVTYPE=BND;POS=92153507;STRANDS=++:4;IMPRECISE;CIPOS=-30,29;CIEND=-30,29;CIPOS95=-1,1;CIEND95=-1,1;MATEID=81792_2;EVENT=81792;SU=4;PE=2;SR=2;ALG=PROD;AF=0.1724;NSAMP=4739;MSQ=47.31;AC=5043;AN=29246;NFAM=4495
chr4	92164684	341379	N	<DEL>	1633.45	PASS	SVTYPE=DEL;POS=92164684;SVLEN=-38627;END=92203311;STRANDS=+-:58;CIPOS=-23,23;CIEND=-24,21;CIPOS95=0,0;CIEND95=0,0;SU=58;PE=42;SR=16;ALG=PROD;AF=6.839e-05;NSAMP=2;MSQ=816.73;AC=2;AN=29246;NFAM=1
chr4	92164793	588454_1	N	N]chr4:180908494]	39578.4	LOW	SVTYPE=BND;POS=92164793;STRANDS=++:206;CIPOS=-3,3;CIEND=-3,3;CIPOS95=0,0;CIEND95=0,0;MATEID=588454_2;EVENT=588454;SU=206;PE=0;SR=206;ALG=PROD;AF=0.0161;NSAMP=471;MSQ=51.04;AC=471;AN=29246;NFAM=454
chr4	92164877	11139_2	N	N]chr1:109472603]	9.3	LOW	SVTYPE=BND;POS=92164877;STRANDS=++:4;CIPOS=-9,8;CIEND=-9,8;CIPOS95=0,0;CIEND95=0,0;MATEID=11139_1;EVENT=11139;SECONDARY;SU=4;PE=0;SR=4;ALG=PROD;AF=3.419e-05;NSAMP=1;MSQ=9.3;AC=1;AN=29246;NFAM=1
chr4	92168699	513245	N	<DUP>	283.46	PASS	SVTYPE=DUP;POS=92168699;SVLEN=52950;END=92221649;STRANDS=-+:28;CIPOS=-3,1;CIEND=-8,8;CIPOS95=0,0;CIEND95=0,0;SU=28;PE=14;SR=14;ALG=PROD;AF=3.419e-05;NSAMP=1;MSQ=269.28;AC=1;AN=29246;NFAM=1
chr4	92174085	588455_1	N	N]chr4:92177297]	1132.36	PASS	SVTYPE=BND;POS=92174085;STRANDS=++:65;CIPOS=-22,21;CIEND=-22,21;CIPOS95=0,0;CIEND95=0,0;MATEID=588455_2;EVENT=588455;SU=65;PE=31;SR=34;ALG=PROD;AF=6.839e-05;NSAMP=2;MSQ=318.99;AC=2;AN=29246;NFAM=2
chr4	92174160	588456_1	N	[chr4:92176893[N	321.53	LOW	SVTYPE=BND;POS=92174160;STRANDS=--:32;CIPOS=-25,23;CIEND=-26,24;CIPOS95=0,0;CIEND95=0,0;MATEID=588456_2;EVENT=588456;SU=32;PE=18;SR=14;ALG=PROD;AF=3.419e-05;NSAMP=1;MSQ=155.48;AC=1;AN=29246;NFAM=1
chr4	92176893	588456_2	N	[chr4:92174160[N	321.53	LOW	SVTYPE=BND;POS=92176893;STRANDS=--:32;CIPOS=-26,24;CIEND=-25,23;CIPOS95=0,0;CIEND95=0,0;MATEID=588456_1;EVENT=588456;SECONDARY;SU=32;PE=18;SR=14;ALG=PROD;AF=3.419e-05;NSAMP=1;MSQ=155.48;AC=1;AN=29246;NFAM=1
chr4	92177297	588455_2	N	N]chr4:92174085]	1132.36	PASS	SVTYPE=BND;POS=92177297;STRANDS=++:65;CIPOS=-22,21;CIEND=-22,21;CIPOS95=0,0;CIEND95=0,0;MATEID=588455_1;EVENT=588455;SECONDARY;SU=65;PE=31;SR=34;ALG=PROD;AF=6.839e-05;NSAMP=2;MSQ=318.99;AC=2;AN=29246;NFAM=2
chr4	92177929	513246	N	<DUP>	1552.7	PASS	SVTYPE=DUP;POS=92177929;SVLEN=46230;END=92224159;STRANDS=-+:145;CIPOS=-10,8;CIEND=-3,2;CIPOS95=0,0;CIEND95=0,0;SU=145;PE=90;SR=55;ALG=PROD;AF=0.0001026;NSAMP=2;MSQ=205.99;AC=3;AN=29246;NFAM=2
chr4	92185296	341380_1	N	N[chr4:92185379[	149.68	LOW	SVTYPE=BND;POS=92185296;STRANDS=+-:6;CIPOS=-6,5;CIEND=-6,5;CIPOS95=0,0;CIEND95=0,0;MATEID=341380_2;EVENT=341380;SU=6;PE=0;SR=6;ALG=PROD;AF=3.419e-05;NSAMP=1;MSQ=146.78;RECLASSIFIED;AC=1;AN=29246;NFAM=1
chr4	92185379	341380_2	N	]chr4:92185296]N	149.68	LOW	SVTYPE=BND;POS=92185296;STRANDS=+-:6;CIPOS=-6,5;CIEND=-6,5;CIPOS95=0,0;CIEND95=0,0;MATEID=341380_1;EVENT=341380;SECONDARY;SU=6;PE=0;SR=6;ALG=PROD;AF=3.419e-05;NSAMP=1;MSQ=146.78;RECLASSIFIED;AC=1;AN=29246;NFAM=1
chr4	92185989	83027_1	N	[chrX:143214070[N	150.09	LOW	SVTYPE=BND;POS=92185989;STRANDS=--:5;CIPOS=-30,29;CIEND=-30,29;CIPOS95=0,0;CIEND95=0,0;MATEID=83027_2;EVENT=83027;SU=5;PE=0;SR=5;ALG=PROD;AF=3.419e-05;NSAMP=1;MSQ=146.84;AC=1;AN=29246;NFAM=1
chr4	92189562	66772_2	N	]chr3:28937703]N	45.47	LOW	SVTYPE=BND;POS=92189562;STRANDS=+-:4;IMPRECISE;CIPOS=-508,49;CIEND=-50,586;CIPOS95=-149,49;CIEND95=-50,178;MATEID=66772_1;EVENT=66772;SECONDARY;SU=4;PE=4;SR=0;ALG=PROD;AF=6.839e-05;NSAMP=2;MSQ=17.88;AC=2;AN=29246;NFAM=2
chr4	92189569	66771_2	N	N[chr3:28937539[	214.52	LOW	SVTYPE=BND;POS=92189569;STRANDS=-+:4;IMPRECISE;CIPOS=-50,536;CIEND=-588,49;CIPOS95=-50,166;CIEND95=-178,49;MATEID=66771_1;EVENT=66771;SECONDARY;SU=4;PE=4;SR=0;ALG=PROD;AF=0.0002052;NSAMP=6;MSQ=32.9;AC=6;AN=29246;NFAM=6
chr4	92191665	51272_2	N	[chr2:148824607[N	146.88	LOW	SVTYPE=BND;POS=92191665;STRANDS=--:5;CIPOS=-10,9;CIEND=-10,9;CIPOS95=0,0;CIEND95=0,0;MATEID=51272_1;EVENT=51272;SECONDARY;SU=5;PE=0;SR=5;ALG=PROD;AF=0.0001026;NSAMP=3;MSQ=35.91;AC=3;AN=29246;NFAM=3
chr4	92191770	588457_1	N	[chr4:158492121[N	70762.4	LOW	SVTYPE=BND;POS=92191770;STRANDS=--:58;CIPOS=-9,8;CIEND=-9,8;CIPOS95=0,0;CIEND95=0,0;MATEID=588457_2;EVENT=588457;SU=58;PE=0;SR=58;ALG=PROD;AF=0.05078;NSAMP=1381;MSQ=26.65;AC=1485;AN=29246;NFAM=1344
chr4	92221318	81214_1	N	]chr8:111559606]N	12419.6	LOW	SVTYPE=BND;POS=92221318;STRANDS=-+:45;CIPOS=-6,5;CIEND=-9,8;CIPOS95=0,0;CIEND95=0,0;MATEID=81214_2;EVENT=81214;SU=45;PE=0;SR=45;ALG=PROD;AF=0.01163;NSAMP=337;MSQ=30.91;AC=340;AN=29242;NFAM=329
chr4	92227427	341382	N	<DEL>	986.6	PASS	SVTYPE=DEL;POS=92227427;SVLEN=-784;END=92228211;STRANDS=+-:41;CIPOS=-2,0;CIEND=-10,9;CIPOS95=0,0;CIEND95=0,0;SU=41;PE=22;SR=19;ALG=PROD;AF=3.419e-05;NSAMP=1;MSQ=986.34;AC=1;AN=29246;NFAM=1
chr4	92239467	341383_1	N	N[chr4:92239520[	237.36	LOW	SVTYPE=BND;POS=92239467;STRANDS=+-:7;CIPOS=-5,4;CIEND=-5,4;CIPOS95=0,0;CIEND95=0,0;MATEID=341383_2;EVENT=341383;SU=7;PE=0;SR=7;ALG=PROD;AF=3.419e-05;NSAMP=1;MSQ=236.83;RECLASSIFIED;AC=1;AN=29246;NFAM=1
chr4	92239520	341383_2	N	]chr4:92239467]N	237.36	LOW	SVTYPE=BND;POS=92239467;STRANDS=+-:7;CIPOS=-5,4;CIEND=-5,4;CIPOS95=0,0;CIEND95=0,0;MATEID=341383_1;EVENT=341383;SECONDARY;SU=7;PE=0;SR=7;ALG=PROD;AF=3.419e-05;NSAMP=1;MSQ=236.83;RECLASSIFIED;AC=1;AN=29246;NFAM=1
chr4	92240563	513247	N	<DUP>	340.99	PASS	SVTYPE=DUP;POS=92240563;SVLEN=9583;END=92250146;STRANDS=-+:33;CIPOS=-2,0;CIEND=-2,1;CIPOS95=0,0;CIEND95=0,0;SU=33;PE=20;SR=13;ALG=PROD;AF=3.419e-05;NSAMP=1;MSQ=339.71;AC=1;AN=29246;NFAM=1
chr4	92240759	341384	N	<DEL>	578.36	PASS	SVTYPE=DEL;POS=92240759;SVLEN=-919;END=92241678;STRANDS=+-:24;CIPOS=-10,9;CIEND=-10,9;CIPOS95=0,0;CIEND95=0,0;SU=24;PE=19;SR=5;ALG=PROD;AF=3.419e-05;NSAMP=1;MSQ=578.36;AC=1;AN=29246;NFAM=1
chr4	92244399	341385_1	N	N[chr4:92244560[	9411	PASS	SVTYPE=BND;POS=92244399;STRANDS=+-:398;CIPOS=-1,1;CIEND=-1,0;CIPOS95=0,0;CIEND95=0,0;MATEID=341385_2;EVENT=341385;SU=398;PE=7;SR=391;ALG=PROD;AF=0.000889;NSAMP=26;MSQ=286.21;RECLASSIFIED;AC=26;AN=29246;NFAM=26
chr4	92244560	341385_2	N	]chr4:92244399]N	9411	PASS	SVTYPE=BND;POS=92244399;STRANDS=+-:398;CIPOS=-1,0;CIEND=-1,1;CIPOS95=0,0;CIEND95=0,0;MATEID=341385_1;EVENT=341385;SECONDARY;SU=398;PE=7;SR=391;ALG=PROD;AF=0.000889;NSAMP=26;MSQ=286.21;RECLASSIFIED;AC=26;AN=29246;NFAM=26
chr4	92267025	341386	N	<DEL>	695.95	PASS	SVTYPE=DEL;POS=92267025;SVLEN=-1608;END=92268633;STRANDS=+-:43;CIPOS=-23,13;CIEND=-20,22;CIPOS95=0,0;CIEND95=0,0;SU=43;PE=23;SR=20;ALG=PROD;AF=6.842e-05;NSAMP=2;MSQ=334.14;AC=2;AN=29232;NFAM=2
chr4	92271939	341387_1	N	N[chr4:92277528[	3817.7	PASS	SVTYPE=BND;POS=92271939;STRANDS=+-:180;IMPRECISE;CIPOS=-13,201;CIEND=-72,14;CIPOS95=-4,4;CIEND95=-4,4;MATEID=341387_2;EVENT=341387;SU=180;PE=180;SR=0;ALG=PROD;AF=0.0003077;NSAMP=9;MSQ=236.06;RECLASSIFIED;AC=9;AN=29246;NFAM=9
chr4	92273625	341388_1	N	N[chr4:92441067[	311.58	LOW	SVTYPE=BND;POS=92273625;STRANDS=+-:22;IMPRECISE;CIPOS=-30,342;CIEND=-362,39;CIPOS95=-30,43;CIEND95=-56,39;MATEID=341388_2;EVENT=341388;SU=22;PE=22;SR=0;ALG=PROD;AF=0.000171;NSAMP=5;MSQ=60.94;RECLASSIFIED;AC=5;AN=29246;NFAM=5
chr4	92273792	513248_1	N	]chr4:92441330]N	292.93	LOW	SVTYPE=BND;POS=92273792;STRANDS=-+:48;IMPRECISE;CIPOS=-440,400;CIEND=-96,909;CIPOS95=-347,347;CIEND95=-96,451;MATEID=513248_2;EVENT=513248;SU=48;PE=48;SR=0;ALG=SUM;AF=0.0002052;NSAMP=6;MSQ=40.39;RETAINED;RECLASSIFIED;AC=6;AN=29246;NFAM=6
chr4	92275304	513250_1	N	]chr4:92442864]N	488	LOW	SVTYPE=BND;POS=92275304;STRANDS=-+:84;IMPRECISE;CIPOS=-364,15;CIEND=-22,186;CIPOS95=-22,15;CIEND95=-20,20;MATEID=513250_2;EVENT=513250;SU=84;PE=84;SR=0;ALG=PROD;AF=0.0005471;NSAMP=16;MSQ=29.26;RECLASSIFIED;AC=16;AN=29246;NFAM=16
chr4	92275575	341389_1	N	N[chr4:92443031[	455.4	LOW	SVTYPE=BND;POS=92275575;STRANDS=+-:22;IMPRECISE;CIPOS=-30,473;CIEND=-298,29;CIPOS95=-30,79;CIEND95=-38,29;MATEID=341389_2;EVENT=341389;SU=22;PE=22;SR=0;ALG=PROD;AF=0.0004445;NSAMP=13;MSQ=33;RECLASSIFIED;AC=13;AN=29246;NFAM=13
chr4	92277528	341387_2	N	]chr4:92271939]N	3817.7	PASS	SVTYPE=BND;POS=92271939;STRANDS=+-:180;IMPRECISE;CIPOS=-72,14;CIEND=-13,201;CIPOS95=-4,4;CIEND95=-4,4;MATEID=341387_1;EVENT=341387;SECONDARY;SU=180;PE=180;SR=0;ALG=PROD;AF=0.0003077;NSAMP=9;MSQ=236.06;RECLASSIFIED;AC=9;AN=29246;NFAM=9
chr4	92284693	513251	N	<DUP>	360.89	PASS	SVTYPE=DUP;POS=92284693;SVLEN=18583;END=92303276;STRANDS=-+:32;CIPOS=-10,9;CIEND=-10,9;CIPOS95=0,0;CIEND95=0,0;SU=32;PE=17;SR=15;ALG=PROD;AF=3.419e-05;NSAMP=1;MSQ=360.38;AC=1;AN=29246;NFAM=1
chr4	92289249	341390_1	N	N[chr4:92289554[	615.48	LOW	SVTYPE=BND;POS=92289249;STRANDS=+-:15;CIPOS=-3,2;CIEND=-3,1;CIPOS95=0,0;CIEND95=0,0;MATEID=341390_2;EVENT=341390;SU=15;PE=3;SR=12;ALG=PROD;AF=0.0002052;NSAMP=6;MSQ=101.25;RECLASSIFIED;AC=6;AN=29246;NFAM=6
chr4	92289554	341390_2	N	]chr4:92289249]N	615.48	LOW	SVTYPE=BND;POS=92289249;STRANDS=+-:15;CIPOS=-3,1;CIEND=-3,2;CIPOS95=0,0;CIEND95=0,0;MATEID=341390_1;EVENT=341390;SECONDARY;SU=15;PE=3;SR=12;ALG=PROD;AF=0.0002052;NSAMP=6;MSQ=101.25;RECLASSIFIED;AC=6;AN=29246;NFAM=6
chr4	92308106	513252	N	<DUP>	144.28	PASS	SVTYPE=DUP;POS=92308106;SVLEN=376;END=92308482;STRANDS=-+:11;CIPOS=-5,3;CIEND=-4,3;CIPOS95=0,0;CIEND95=0,0;SU=11;PE=3;SR=8;ALG=PROD;AF=3.419e-05;NSAMP=1;MSQ=135.11;AC=1;AN=29246;NFAM=1
chr4	92311974	341391_1	N	N[chr4:92316734[	21231.1	PASS	SVTYPE=BND;POS=92311974;STRANDS=+-:943;CIPOS=-1,1;CIEND=-2,0;CIPOS95=0,0;CIEND95=0,0;MATEID=341391_2;EVENT=341391;SU=943;PE=566;SR=377;ALG=PROD;AF=0.001197;NSAMP=35;MSQ=519.21;RECLASSIFIED;AC=35;AN=29246;NFAM=34
chr4	92315690	341392	N	<DEL>	1130.24	PASS	SVTYPE=DEL;POS=92315690;SVLEN=-3830;END=92319520;STRANDS=+-:42;CIPOS=-2,0;CIEND=-2,0;CIPOS95=0,0;CIEND95=0,0;SU=42;PE=24;SR=18;ALG=PROD;AF=3.419e-05;NSAMP=1;MSQ=1130.24;AC=1;AN=29246;NFAM=1
chr4	92316734	341391_2	N	]chr4:92311974]N	21231.1	PASS	SVTYPE=BND;POS=92311974;STRANDS=+-:943;CIPOS=-2,0;CIEND=-1,1;CIPOS95=0,0;CIEND95=0,0;MATEID=341391_1;EVENT=341391;SECONDARY;SU=943;PE=566;SR=377;ALG=PROD;AF=0.001197;NSAMP=35;MSQ=519.21;RECLASSIFIED;AC=35;AN=29246;NFAM=34
chr4	92331239	341393	N	<DEL>	768.92	PASS	SVTYPE=DEL;POS=92331239;SVLEN=-78;END=92331317;STRANDS=+-:27;CIPOS=-24,23;CIEND=-26,29;CIPOS95=0,0;CIEND95=0,0;SU=27;PE=0;SR=27;ALG=PROD;AF=0.0001026;NSAMP=3;MSQ=252.74;AC=3;AN=29246;NFAM=3
chr4	92337959	79524_1	N	]chr6:98756493]N	4.68	LOW	SVTYPE=BND;POS=92337959;STRANDS=-+:4;IMPRECISE;CIPOS=-9,8;CIEND=-8,5;CIPOS95=0,0;CIEND95=-4,2;MATEID=79524_2;EVENT=79524;SU=4;PE=0;SR=4;ALG=PROD;AF=3.419e-05;NSAMP=1;MSQ=4.68;AC=1;AN=29246;NFAM=1
chr4	92338206	341394	N	<DEL>	317.74	PASS	SVTYPE=DEL;POS=92338206;SVLEN=-103074;END=92441280;STRANDS=+-:11;IMPRECISE;CIPOS=-9,9;CIEND=-10,2;CIPOS95=-1,1;CIEND95=-1,0;SU=11;PE=9;SR=2;ALG=PROD;AF=3.419e-05;NSAMP=1;MSQ=317.74;AC=1;AN=29246;NFAM=1
chr4	92342026	77213_1	N	]chr19:30410763]N	47.81	LOW	SVTYPE=BND;POS=92342026;STRANDS=-+:6;IMPRECISE;CIPOS=-423,29;CIEND=-30,450;CIPOS95=-110,29;CIEND95=-30,151;MATEID=77213_2;EVENT=77213;SU=6;PE=6;SR=0;ALG=PROD;AF=3.419e-05;NSAMP=1;MSQ=44.71;AC=1;AN=29246;NFAM=1
chr4	92351337	80018_1	N	N[chr7:27874343[	137.83	LOW	SVTYPE=BND;POS=92351337;STRANDS=+-:15;CIPOS=-4,4;CIEND=-5,3;CIPOS95=0,0;CIEND95=0,0;MATEID=80018_2;EVENT=80018;SU=15;PE=8;SR=7;ALG=PROD;AF=3.419e-05;NSAMP=1;MSQ=137.83;AC=1;AN=29246;NFAM=1
chr4	92357937	341395	N	<DEL>	323.74	PASS	SVTYPE=DEL;POS=92357937;SVLEN=-1467;END=92359404;STRANDS=+-:14;CIPOS=-10,9;CIEND=-10,8;CIPOS95=0,0;CIEND95=0,0;SU=14;PE=8;SR=6;ALG=PROD;AF=3.419e-05;NSAMP=1;MSQ=323.68;AC=1;AN=29246;NFAM=1
chr4	92358246	341396	N	<DEL>	402.76	PASS	SVTYPE=DEL;POS=92358246;SVLEN=-154051;END=92512297;STRANDS=+-:17;IMPRECISE;CIPOS=-7,9;CIEND=-7,0;CIPOS95=0,0;CIEND95=0,1;SU=17;PE=12;SR=5;ALG=PROD;AF=3.419e-05;NSAMP=1;MSQ=401.58;AC=1;AN=29246;NFAM=1
chr4	92365510	341397	N	<DEL>	167.63	PASS	SVTYPE=DEL;POS=92365510;SVLEN=-17706;END=92383216;STRANDS=+-:9;IMPRECISE;CIPOS=-10,290;CIEND=-363,9;CIPOS95=-2,66;CIEND95=-78,0;SU=9;PE=9;SR=0;ALG=PROD;AF=3.419e-05;NSAMP=1;MSQ=167.63;AC=1;AN=29246;NFAM=1
chr4	92380976	588458_1	N	N]chr4:92386171]	1412.44	PASS	SVTYPE=BND;POS=92380976;STRANDS=++:77;CIPOS=-10,9;CIEND=-10,9;CIPOS95=0,0;CIEND95=0,0;MATEID=588458_2;EVENT=588458;SU=77;PE=41;SR=36;ALG=PROD;AF=0.0001026;NSAMP=3;MSQ=377.6;AC=3;AN=29244;NFAM=3
chr4	92384354	341398_1	N	N[chr4:92384679[	3904.95	LOW	SVTYPE=BND;POS=92384354;STRANDS=+-:21;CIPOS=-30,29;CIEND=-22,21;CIPOS95=0,0;CIEND95=0,0;MATEID=341398_2;EVENT=341398;SU=21;PE=6;SR=15;ALG=PROD;AF=0.002359;NSAMP=69;MSQ=22.63;RECLASSIFIED;AC=69;AN=29246;NFAM=69
chr4	92384439	78569_1	N	]chr5:88471364]N	3764.86	LOW	SVTYPE=BND;POS=92384439;STRANDS=-+:4;CIPOS=-9,8;CIEND=-9,8;CIPOS95=0,0;CIEND95=0,0;MATEID=78569_2;EVENT=78569;SU=4;PE=0;SR=4;ALG=PROD;AF=0.004035;NSAMP=118;MSQ=20.59;AC=118;AN=29246;NFAM=115
chr4	92384563	341399_1	N	N[chr4:92384626[	770150	LOW	SVTYPE=BND;POS=92384563;STRANDS=+-:9173;CIPOS=0,0;CIEND=0,0;CIPOS95=0,0;CIEND95=0,0;MATEID=341399_2;EVENT=341399;SU=9173;PE=92;SR=9081;ALG=PROD;AF=0.1974;NSAMP=4612;MSQ=88.56;RECLASSIFIED;AC=5745;AN=29102;NFAM=4334
chr4	92384626	341399_2	N	]chr4:92384563]N	770150	LOW	SVTYPE=BND;POS=92384563;STRANDS=+-:9173;CIPOS=0,0;CIEND=0,0;CIPOS95=0,0;CIEND95=0,0;MATEID=341399_1;EVENT=341399;SECONDARY;SU=9173;PE=92;SR=9081;ALG=PROD;AF=0.1974;NSAMP=4612;MSQ=88.56;RECLASSIFIED;AC=5745;AN=29102;NFAM=4334
chr4	92384679	341398_2	N	]chr4:92384354]N	3904.95	LOW	SVTYPE=BND;POS=92384354;STRANDS=+-:21;CIPOS=-22,21;CIEND=-30,29;CIPOS95=0,0;CIEND95=0,0;MATEID=341398_1;EVENT=341398;SECONDARY;SU=21;PE=6;SR=15;ALG=PROD;AF=0.002359;NSAMP=69;MSQ=22.63;RECLASSIFIED;AC=69;AN=29246;NFAM=69
chr4	92385024	588459_1	N	[chr4:92386205[N	1503.15	PASS	SVTYPE=BND;POS=92385024;STRANDS=--:75;CIPOS=-7,4;CIEND=-10,9;CIPOS95=0,0;CIEND95=0,0;MATEID=588459_2;EVENT=588459;SU=75;PE=36;SR=39;ALG=PROD;AF=0.0001026;NSAMP=3;MSQ=373.68;AC=3;AN=29242;NFAM=3
chr4	92386171	588458_2	N	N]chr4:92380976]	1412.44	PASS	SVTYPE=BND;POS=92386171;STRANDS=++:77;CIPOS=-10,9;CIEND=-10,9;CIPOS95=0,0;CIEND95=0,0;MATEID=588458_1;EVENT=588458;SECONDARY;SU=77;PE=41;SR=36;ALG=PROD;AF=0.0001026;NSAMP=3;MSQ=377.6;AC=3;AN=29244;NFAM=3
chr4	92386205	588459_2	N	[chr4:92385024[N	1503.15	PASS	SVTYPE=BND;POS=92386205;STRANDS=--:75;CIPOS=-10,9;CIEND=-7,4;CIPOS95=0,0;CIEND95=0,0;MATEID=588459_1;EVENT=588459;SECONDARY;SU=75;PE=36;SR=39;ALG=PROD;AF=0.0001026;NSAMP=3;MSQ=373.68;AC=3;AN=29242;NFAM=3
chr4	92409307	341402	N	<DEL>	1067.09	PASS	SVTYPE=DEL;POS=92409307;SVLEN=-6689;END=92415996;STRANDS=+-:46;CIPOS=-28,28;CIEND=-24,21;CIPOS95=0,0;CIEND95=0,0;SU=46;PE=31;SR=15;ALG=PROD;AF=3.419e-05;NSAMP=1;MSQ=767.42;AC=1;AN=29246;NFAM=1
chr4	92410400	341403	N	<DEL>	677.43	PASS	SVTYPE=DEL;POS=92410400;SVLEN=-6372;END=92416772;STRANDS=+-:29;CIPOS=-10,5;CIEND=-2,0;CIPOS95=0,0;CIEND95=0,0;SU=29;PE=13;SR=16;ALG=PROD;AF=3.419e-05;NSAMP=1;MSQ=677.43;AC=1;AN=29246;NFAM=1
chr4	92411615	75304_1	N	]chr14:68950463]N	41563.9	LOW	SVTYPE=BND;POS=92411615;STRANDS=-+:4;IMPRECISE;CIPOS=-10,8;CIEND=-10,9;CIPOS95=-1,0;CIEND95=-1,1;MATEID=75304_2;EVENT=75304;SU=4;PE=1;SR=3;ALG=PROD;AF=0.03522;NSAMP=1029;MSQ=31.96;AC=1030;AN=29246;NFAM=1018
chr4	92411618	11140_2	N	[chr1:75330183[N	6750.81	LOW	SVTYPE=BND;POS=92411618;STRANDS=--:30;CIPOS=-9,8;CIEND=-9,8;CIPOS95=0,0;CIEND95=0,0;MATEID=11140_1;EVENT=11140;SECONDARY;SU=30;PE=0;SR=30;ALG=PROD;AF=0.006599;NSAMP=193;MSQ=29.13;AC=193;AN=29246;NFAM=191
chr4	92411649	79673_1	N	N]chr6:125636639]	397.16	LOW	SVTYPE=BND;POS=92411649;STRANDS=++:4;IMPRECISE;CIPOS=-30,301;CIEND=-30,689;CIPOS95=-30,116;CIEND95=-30,156;MATEID=79673_2;EVENT=79673;SU=4;PE=4;SR=0;ALG=PROD;AF=0.0006155;NSAMP=18;MSQ=18.03;AC=18;AN=29246;NFAM=18
chr4	92411656	341404_1	N	N[chr4:92412117[	456.31	LOW	SVTYPE=BND;POS=92411656;STRANDS=+-:4;IMPRECISE;CIPOS=-10,7;CIEND=-9,8;CIPOS95=-1,0;CIEND95=0,0;MATEID=341404_2;EVENT=341404;SU=4;PE=0;SR=4;ALG=PROD;AF=0.0007864;NSAMP=23;MSQ=15.01;RECLASSIFIED;AC=23;AN=29246;NFAM=23
chr4	92412117	341404_2	N	]chr4:92411656]N	456.31	LOW	SVTYPE=BND;POS=92411656;STRANDS=+-:4;IMPRECISE;CIPOS=-9,8;CIEND=-10,7;CIPOS95=0,0;CIEND95=-1,0;MATEID=341404_1;EVENT=341404;SECONDARY;SU=4;PE=0;SR=4;ALG=PROD;AF=0.0007864;NSAMP=23;MSQ=15.01;RECLASSIFIED;AC=23;AN=29246;NFAM=23
chr4	92415704	11141_2	N	[chr1:80040991[N	35592.4	LOW	SVTYPE=BND;POS=92415704;STRANDS=--:994;CIPOS=0,0;CIEND=0,0;CIPOS95=0,0;CIEND95=0,0;MATEID=11141_1;EVENT=11141;SECONDARY;SU=994;PE=0;SR=994;ALG=PROD;AF=0.02151;NSAMP=623;MSQ=34.72;AC=629;AN=29246;NFAM=619
chr4	92440706	588431_2	N	[chr4:91628006[N	47.78	LOW	SVTYPE=BND;POS=92440706;STRANDS=--:6;IMPRECISE;CIPOS=-448,9;CIEND=-394,9;CIPOS95=-108,2;CIEND95=-109,2;MATEID=588431_1;EVENT=588431;SECONDARY;SU=6;PE=6;SR=0;ALG=PROD;AF=3.419e-05;NSAMP=1;MSQ=47.78;AC=1;AN=29246;NFAM=1
chr4	92441067	341388_2	N	]chr4:92273625]N	311.58	LOW	SVTYPE=BND;POS=92273625;STRANDS=+-:22;IMPRECISE;CIPOS=-362,39;CIEND=-30,342;CIPOS95=-56,39;CIEND95=-30,43;MATEID=341388_1;EVENT=341388;SECONDARY;SU=22;PE=22;SR=0;ALG=PROD;AF=0.000171;NSAMP=5;MSQ=60.94;RECLASSIFIED;AC=5;AN=29246;NFAM=5
chr4	92441330	513248_2	N	N[chr4:92273792[	292.93	LOW	SVTYPE=BND;POS=92273792;STRANDS=-+:48;IMPRECISE;CIPOS=-96,909;CIEND=-440,400;CIPOS95=-96,451;CIEND95=-347,347;MATEID=513248_1;EVENT=513248;SECONDARY;SU=48;PE=48;SR=0;ALG=SUM;AF=0.0002052;NSAMP=6;MSQ=40.39;RETAINED;RECLASSIFIED;AC=6;AN=29246;NFAM=6
chr4	92441448	588348_2	N	N]chr4:87925098]	988.9	LOW	SVTYPE=BND;POS=92441448;STRANDS=++:4;IMPRECISE;CIPOS=-30,724;CIEND=-30,514;CIPOS95=-30,233;CIEND95=-30,125;MATEID=588348_1;EVENT=588348;SECONDARY;SU=4;PE=4;SR=0;ALG=PROD;AF=0.00106;NSAMP=31;MSQ=23.47;AC=31;AN=29246;NFAM=31
chr4	92441576	341312_2	N	]chr4:91657257]N	345.98	LOW	SVTYPE=BND;POS=91657257;STRANDS=+-:17;IMPRECISE;CIPOS=-441,29;CIEND=-30,401;CIPOS95=-119,29;CIEND95=-30,79;MATEID=341312_1;EVENT=341312;SECONDARY;SU=17;PE=17;SR=0;ALG=PROD;AF=0.0001026;NSAMP=3;MSQ=115.33;RECLASSIFIED;AC=3;AN=29246;NFAM=2
chr4	92441666	513205_2	N	N[chr4:89967407[	138.43	LOW	SVTYPE=BND;POS=89967407;STRANDS=-+:27;IMPRECISE;CIPOS=-30,297;CIEND=-447,35;CIPOS95=-22,22;CIEND95=-86,35;MATEID=513205_1;EVENT=513205;SECONDARY;SU=27;PE=27;SR=0;ALG=PROD;AF=3.419e-05;NSAMP=1;MSQ=24.19;RECLASSIFIED;AC=1;AN=29246;NFAM=1
chr4	92442864	513250_2	N	N[chr4:92275304[	488	LOW	SVTYPE=BND;POS=92275304;STRANDS=-+:84;IMPRECISE;CIPOS=-22,186;CIEND=-364,15;CIPOS95=-20,20;CIEND95=-22,15;MATEID=513250_1;EVENT=513250;SECONDARY;SU=84;PE=84;SR=0;ALG=PROD;AF=0.0005471;NSAMP=16;MSQ=29.26;RECLASSIFIED;AC=16;AN=29246;NFAM=16
chr4	92443031	341389_2	N	]chr4:92275575]N	455.4	LOW	SVTYPE=BND;POS=92275575;STRANDS=+-:22;IMPRECISE;CIPOS=-298,29;CIEND=-30,473;CIPOS95=-38,29;CIEND95=-30,79;MATEID=341389_1;EVENT=341389;SECONDARY;SU=22;PE=22;SR=0;ALG=PROD;AF=0.0004445;NSAMP=13;MSQ=33;RECLASSIFIED;AC=13;AN=29246;NFAM=13
chr4	92444221	588433_2	N	N]chr4:91629606]	10.11	LOW	SVTYPE=BND;POS=92444221;STRANDS=++:6;IMPRECISE;CIPOS=-10,531;CIEND=-10,535;CIPOS95=-1,159;CIEND95=-1,180;MATEID=588433_1;EVENT=588433;SECONDARY;SU=6;PE=6;SR=0;ALG=PROD;AF=3.419e-05;NSAMP=1;MSQ=9.25;AC=1;AN=29246;NFAM=1
chr4	92444534	588432_2	N	[chr4:91629370[N	51.54	LOW	SVTYPE=BND;POS=92444534;STRANDS=--:8;IMPRECISE;CIPOS=-340,9;CIEND=-618,9;CIPOS95=-110,2;CIEND95=-156,1;MATEID=588432_1;EVENT=588432;SECONDARY;SU=8;PE=8;SR=0;ALG=PROD;AF=3.419e-05;NSAMP=1;MSQ=50.59;AC=1;AN=29246;NFAM=1
chr4	92449688	341406_1	N	N[chr4:92449765[	5503.93	PASS	SVTYPE=BND;POS=92449688;STRANDS=+-:174;CIPOS=-4,3;CIEND=-4,3;CIPOS95=0,0;CIEND95=0,0;MATEID=341406_2;EVENT=341406;SU=174;PE=0;SR=174;ALG=PROD;AF=0.0007187;NSAMP=19;MSQ=254.27;RECLASSIFIED;AC=21;AN=29220;NFAM=19
chr4	92449765	341406_2	N	]chr4:92449688]N	5503.93	PASS	SVTYPE=BND;POS=92449688;STRANDS=+-:174;CIPOS=-4,3;CIEND=-4,3;CIPOS95=0,0;CIEND95=0,0;MATEID=341406_1;EVENT=341406;SECONDARY;SU=174;PE=0;SR=174;ALG=PROD;AF=0.0007187;NSAMP=19;MSQ=254.27;RECLASSIFIED;AC=21;AN=29220;NFAM=19
chr4	92450771	341407	N	<DEL>	746.15	PASS	SVTYPE=DEL;POS=92450771;SVLEN=-10808;END=92461579;STRANDS=+-:29;CIPOS=-10,9;CIEND=-2,0;CIPOS95=0,0;CIEND95=0,0;SU=29;PE=16;SR=13;ALG=PROD;AF=3.42e-05;NSAMP=1;MSQ=716.51;AC=1;AN=29240;NFAM=1
chr4	92460033	77453_1	N	]chr20:10512822]N	136277	LOW	SVTYPE=BND;POS=92460033;STRANDS=-+:25;CIPOS=-49,48;CIEND=-49,48;CIPOS95=0,0;CIEND95=0,0;MATEID=77453_2;EVENT=77453;SU=25;PE=0;SR=25;ALG=PROD;AF=0.113;NSAMP=3273;MSQ=25.41;AC=3304;AN=29246;NFAM=3115
chr4	92464095	588460_1	N	N]chr4:92464245]	24.67	LOW	SVTYPE=BND;POS=92464095;STRANDS=++:4;IMPRECISE;CIPOS=-10,9;CIEND=-10,9;CIPOS95=-1,1;CIEND95=-1,1;MATEID=588460_2;EVENT=588460;SU=4;PE=1;SR=3;ALG=PROD;AF=3.42e-05;NSAMP=1;MSQ=9.47;AC=1;AN=29244;NFAM=1
chr4	92464245	588460_2	N	N]chr4:92464095]	24.67	LOW	SVTYPE=BND;POS=92464245;STRANDS=++:4;IMPRECISE;CIPOS=-10,9;CIEND=-10,9;CIPOS95=-1,1;CIEND95=-1,1;MATEID=588460_1;EVENT=588460;SECONDARY;SU=4;PE=1;SR=3;ALG=PROD;AF=3.42e-05;NSAMP=1;MSQ=9.47;AC=1;AN=29244;NFAM=1
chr4	92465985	513253	N	<DUP>	229.18	PASS	SVTYPE=DUP;POS=92465985;SVLEN=78254;END=92544239;STRANDS=-+:22;CIPOS=-6,1;CIEND=-3,4;CIPOS95=0,0;CIEND95=0,0;SU=22;PE=16;SR=6;ALG=PROD;AF=3.42e-05;NSAMP=1;MSQ=215.99;AC=1;AN=29244;NFAM=1
chr4	92468519	80139_1	N	N[chr7:47955354[	392.64	PASS	SVTYPE=BND;POS=92468519;STRANDS=+-:20;IMPRECISE;CIPOS=-10,403;CIEND=-224,9;CIPOS95=0,80;CIEND95=-52,2;MATEID=80139_2;EVENT=80139;SU=20;PE=20;SR=0;ALG=PROD;AF=3.419e-05;NSAMP=1;MSQ=392.57;AC=1;AN=29246;NFAM=1
chr4	92468530	80140_1	N	]chr7:47957741]N	539.28	PASS	SVTYPE=BND;POS=92468530;STRANDS=-+:30;CIPOS=-4,1;CIEND=-3,2;CIPOS95=0,0;CIEND95=0,0;MATEID=80140_2;EVENT=80140;SU=30;PE=19;SR=11;ALG=PROD;AF=3.419e-05;NSAMP=1;MSQ=539.28;AC=1;AN=29246;NFAM=1
chr4	92468840	513254	N	<DUP>	776.94	PASS	SVTYPE=DUP;POS=92468840;SVLEN=12136;END=92480976;STRANDS=-+:72;CIPOS=-23,21;CIEND=-30,24;CIPOS95=0,0;CIEND95=0,0;SU=72;PE=44;SR=28;ALG=PROD;AF=3.419e-05;NSAMP=1;MSQ=241.66;AC=1;AN=29246;NFAM=1
chr4	92471927	341408	N	<DEL:ME:SINE|Alu|AluYa5>	9.18434e+06	PASS	SVTYPE=MEI;POS=92471927;SVLEN=-306;END=92472233;STRANDS=+-:217827;CIPOS=0,0;CIEND=0,0;CIPOS95=0,0;CIEND95=0,0;SU=217827;PE=26618;SR=191209;ALG=PROD;AF=0.3828;NSAMP=8972;MSQ=639.96;MEDGQR=3.32;Q10GQR=2.18;AC=11195;AN=29242;NFAM=8414
chr4	92473770	341409	N	<DEL>	869.3	PASS	SVTYPE=DEL;POS=92473770;SVLEN=-115398;END=92589168;STRANDS=+-:35;CIPOS=-10,9;CIEND=-10,9;CIPOS95=0,0;CIEND95=0,0;SU=35;PE=18;SR=17;ALG=PROD;AF=3.419e-05;NSAMP=1;MSQ=869.3;AC=1;AN=29246;NFAM=1
chr4	92473892	82801_1	N	[chrX:98809744[N	12.1	LOW	SVTYPE=BND;POS=92473892;STRANDS=--:5;CIPOS=-10,9;CIEND=-10,9;CIPOS95=0,0;CIEND95=0,0;MATEID=82801_2;EVENT=82801;SU=5;PE=0;SR=5;ALG=PROD;AF=3.419e-05;NSAMP=1;MSQ=12.05;AC=1;AN=29246;NFAM=1
chr4	92474004	341410_1	N	N[chr4:92477051[	9071.69	LOW	SVTYPE=BND;POS=92474004;STRANDS=+-:8;IMPRECISE;CIPOS=-10,336;CIEND=-264,9;CIPOS95=0,90;CIEND95=-64,2;MATEID=341410_2;EVENT=341410;SU=8;PE=8;SR=0;ALG=PROD;AF=0.007967;NSAMP=233;MSQ=22.85;RECLASSIFIED;AC=233;AN=29246;NFAM=231
chr4	92476801	341411	N	<DEL>	479.69	PASS	SVTYPE=DEL;POS=92476801;SVLEN=-11396;END=92488197;STRANDS=+-:20;CIPOS=-10,9;CIEND=-4,1;CIPOS95=0,0;CIEND95=0,0;SU=20;PE=10;SR=10;ALG=PROD;AF=3.419e-05;NSAMP=1;MSQ=479.55;AC=1;AN=29246;NFAM=1
chr4	92477051	341410_2	N	]chr4:92474004]N	9071.69	LOW	SVTYPE=BND;POS=92474004;STRANDS=+-:8;IMPRECISE;CIPOS=-264,9;CIEND=-10,336;CIPOS95=-64,2;CIEND95=0,90;MATEID=341410_1;EVENT=341410;SECONDARY;SU=8;PE=8;SR=0;ALG=PROD;AF=0.007967;NSAMP=233;MSQ=22.85;RECLASSIFIED;AC=233;AN=29246;NFAM=231
chr4	92482139	341412	N	<DEL>	473.6	PASS	SVTYPE=DEL;POS=92482139;SVLEN=-6238;END=92488377;STRANDS=+-:18;CIPOS=-3,3;CIEND=-3,1;CIPOS95=0,0;CIEND95=0,0;SU=18;PE=9;SR=9;ALG=PROD;AF=3.419e-05;NSAMP=1;MSQ=473.6;AC=1;AN=29246;NFAM=1
chr4	92485366	51273_2	N	N[chr2:83548057[	7352.51	LOW	SVTYPE=BND;POS=92485366;STRANDS=-+:4;IMPRECISE;CIPOS=-9,8;CIEND=-9,8;CIPOS95=0,0;CIEND95=0,1;MATEID=51273_1;EVENT=51273;SECONDARY;SU=4;PE=0;SR=4;ALG=PROD;AF=0.007078;NSAMP=194;MSQ=25.71;AC=207;AN=29246;NFAM=188
chr4	92487349	341414_1	N	N[chr4:92487600[	1408.51	LOW	SVTYPE=BND;POS=92487349;STRANDS=+-:38;CIPOS=-44,43;CIEND=-43,41;CIPOS95=0,0;CIEND95=0,0;MATEID=341414_2;EVENT=341414;SU=38;PE=2;SR=36;ALG=PROD;AF=0.0002052;NSAMP=6;MSQ=231.59;RECLASSIFIED;AC=6;AN=29242;NFAM=5
chr4	92487600	341414_2	N	]chr4:92487349]N	1408.51	LOW	SVTYPE=BND;POS=92487349;STRANDS=+-:38;CIPOS=-43,41;CIEND=-44,43;CIPOS95=0,0;CIEND95=0,0;MATEID=341414_1;EVENT=341414;SECONDARY;SU=38;PE=2;SR=36;ALG=PROD;AF=0.0002052;NSAMP=6;MSQ=231.59;RECLASSIFIED;AC=6;AN=29242;NFAM=5
chr4	92489313	341415	N	<DEL>	768.67	PASS	SVTYPE=DEL;POS=92489313;SVLEN=-5248;END=92494561;STRANDS=+-:30;CIPOS=-10,9;CIEND=-2,0;CIPOS95=0,0;CIEND95=0,0;SU=30;PE=17;SR=13;ALG=PROD;AF=3.419e-05;NSAMP=1;MSQ=761.4;AC=1;AN=29246;NFAM=1
chr4	92497876	588461	N	<INV>	288.25	LOW	SVTYPE=INV;POS=92497876;SVLEN=126;END=92498002;STRANDS=++:1,--:3;IMPRECISE;CIPOS=-31,0;CIEND=0,14;CIPOS95=-23,0;CIEND95=0,6;SU=4;PE=4;SR=0;ALG=PROD;AF=0.0003078;NSAMP=7;MSQ=21.62;AC=9;AN=29238;NFAM=7
chr4	92504538	513255	N	<DUP>	124.52	PASS	SVTYPE=DUP;POS=92504538;SVLEN=81865;END=92586403;STRANDS=-+:9;IMPRECISE;CIPOS=-401,9;CIEND=-10,378;CIPOS95=-110,0;CIEND95=-1,102;SU=9;PE=9;SR=0;ALG=PROD;AF=3.419e-05;NSAMP=1;MSQ=100.63;AC=1;AN=29246;NFAM=1
chr4	92522538	341417_1	N	N[chr4:92523045[	483.86	LOW	SVTYPE=BND;POS=92522538;STRANDS=+-:13;CIPOS=-10,9;CIEND=-10,9;CIPOS95=0,0;CIEND95=0,0;MATEID=341417_2;EVENT=341417;SU=13;PE=6;SR=7;ALG=PROD;AF=0.000171;NSAMP=5;MSQ=93.22;RECLASSIFIED;AC=5;AN=29246;NFAM=5
chr4	92523045	341417_2	N	]chr4:92522538]N	483.86	LOW	SVTYPE=BND;POS=92522538;STRANDS=+-:13;CIPOS=-10,9;CIEND=-10,9;CIPOS95=0,0;CIEND95=0,0;MATEID=341417_1;EVENT=341417;SECONDARY;SU=13;PE=6;SR=7;ALG=PROD;AF=0.000171;NSAMP=5;MSQ=93.22;RECLASSIFIED;AC=5;AN=29246;NFAM=5
chr4	92546041	341418	N	<DEL>	778.62	PASS	SVTYPE=DEL;POS=92546041;SVLEN=-3467;END=92549508;STRANDS=+-:31;CIPOS=-3,2;CIEND=-10,8;CIPOS95=0,0;CIEND95=0,0;SU=31;PE=20;SR=11;ALG=PROD;AF=3.419e-05;NSAMP=1;MSQ=776.43;AC=1;AN=29246;NFAM=1
chr4	92546671	341419	N	<DEL>	704.23	PASS	SVTYPE=DEL;POS=92546671;SVLEN=-18034;END=92564705;STRANDS=+-:29;CIPOS=-5,9;CIEND=-4,1;CIPOS95=0,0;CIEND95=0,0;SU=29;PE=20;SR=9;ALG=PROD;AF=3.419e-05;NSAMP=1;MSQ=704.23;AC=1;AN=29246;NFAM=1
chr4	92557661	51274_2	N	N[chr2:52066338[	1468.16	LOW	SVTYPE=BND;POS=92557661;STRANDS=-+:4;CIPOS=-9,8;CIEND=-9,8;CIPOS95=0,0;CIEND95=0,0;MATEID=51274_1;EVENT=51274;SECONDARY;SU=4;PE=0;SR=4;ALG=PROD;AF=0.001641;NSAMP=48;MSQ=22.79;AC=48;AN=29246;NFAM=45
chr4	92572141	588462_1	N	[chr4:92572728[N	28.16	LOW	SVTYPE=BND;POS=92572141;STRANDS=--:4;IMPRECISE;CIPOS=-214,9;CIEND=-14,9;CIPOS95=-82,3;CIEND95=-14,1;MATEID=588462_2;EVENT=588462;SU=4;PE=4;SR=0;ALG=PROD;AF=6.839e-05;NSAMP=2;MSQ=13.61;AC=2;AN=29246;NFAM=2
chr4	92572429	588463_1	N	[chr4:92941115[N	433.57	LOW	SVTYPE=BND;POS=92572429;STRANDS=--:53;IMPRECISE;CIPOS=-349,23;CIEND=-453,15;CIPOS95=-17,17;CIEND95=-40,15;MATEID=588463_2;EVENT=588463;SU=53;PE=53;SR=0;ALG=PROD;AF=6.839e-05;NSAMP=2;MSQ=86.7;AC=2;AN=29246;NFAM=2
chr4	92572728	588462_2	N	[chr4:92572141[N	28.16	LOW	SVTYPE=BND;POS=92572728;STRANDS=--:4;IMPRECISE;CIPOS=-14,9;CIEND=-214,9;CIPOS95=-14,1;CIEND95=-82,3;MATEID=588462_1;EVENT=588462;SECONDARY;SU=4;PE=4;SR=0;ALG=PROD;AF=6.839e-05;NSAMP=2;MSQ=13.61;AC=2;AN=29246;NFAM=2
chr4	92578052	341420_1	N	N[chr4:92578110[	1.98899e+06	LOW	SVTYPE=BND;POS=92578052;STRANDS=+-:1217;CIPOS=0,0;CIEND=0,0;CIPOS95=0,0;CIEND95=0,0;MATEID=341420_2;EVENT=341420;SU=1217;PE=24;SR=1193;ALG=PROD;AF=0.3778;NSAMP=8506;MSQ=135.66;RECLASSIFIED;AC=11049;AN=29246;NFAM=7973
chr4	92578053	77014_1	N	]chr19:1654998]N	128292	LOW	SVTYPE=BND;POS=92578053;STRANDS=-+:449;CIPOS=-2,2;CIEND=-1,1;CIPOS95=0,0;CIEND95=0,0;MATEID=77014_2;EVENT=77014;SU=449;PE=1;SR=448;ALG=PROD;AF=0.07105;NSAMP=2077;MSQ=34.85;AC=2078;AN=29246;NFAM=2006
chr4	92578110	341420_2	N	]chr4:92578052]N	1.98899e+06	LOW	SVTYPE=BND;POS=92578052;STRANDS=+-:1217;CIPOS=0,0;CIEND=0,0;CIPOS95=0,0;CIEND95=0,0;MATEID=341420_1;EVENT=341420;SECONDARY;SU=1217;PE=24;SR=1193;ALG=PROD;AF=0.3778;NSAMP=8506;MSQ=135.66;RECLASSIFIED;AC=11049;AN=29246;NFAM=7973
chr4	92586561	341421	N	<DEL>	718.42	PASS	SVTYPE=DEL;POS=92586561;SVLEN=-172044;END=92758605;STRANDS=+-:30;CIPOS=-2,0;CIEND=-10,9;CIPOS95=0,0;CIEND95=0,0;SU=30;PE=10;SR=20;ALG=PROD;AF=3.419e-05;NSAMP=1;MSQ=707.42;AC=1;AN=29246;NFAM=1
chr4	92600073	82441_1	N	]chrX:33351445]N	1335.73	LOW	SVTYPE=BND;POS=92600073;STRANDS=-+:12;CIPOS=-26,28;CIEND=-29,26;CIPOS95=0,0;CIEND95=0,0;MATEID=82441_2;EVENT=82441;SU=12;PE=0;SR=12;ALG=PROD;AF=0.001334;NSAMP=39;MSQ=26.83;AC=39;AN=29246;NFAM=39
chr4	92601948	80449_1	N	[chr7:112109793[N	2118.1	LOW	SVTYPE=BND;POS=92601948;STRANDS=--:128;IMPRECISE;CIPOS=-362,6;CIEND=-339,10;CIPOS95=-28,6;CIEND95=-34,10;MATEID=80449_2;EVENT=80449;SU=128;PE=128;SR=0;ALG=PROD;AF=0.0005813;NSAMP=17;MSQ=72.78;AC=17;AN=29246;NFAM=16
chr4	92601961	80450_1	N	N]chr7:112110043]	6461.08	LOW	SVTYPE=BND;POS=92601961;STRANDS=++:164;IMPRECISE;CIPOS=-8,80;CIEND=-11,358;CIPOS95=-8,9;CIEND95=-11,27;MATEID=80450_2;EVENT=80450;SU=164;PE=164;SR=0;ALG=PROD;AF=0.001607;NSAMP=47;MSQ=77.92;AC=47;AN=29246;NFAM=45
chr4	92608617	66773_2	N	]chr3:157313203]N	248.17	LOW	SVTYPE=BND;POS=92608617;STRANDS=+-:16;CIPOS=-30,29;CIEND=-26,29;CIPOS95=0,0;CIEND95=0,0;MATEID=66773_1;EVENT=66773;SECONDARY;SU=16;PE=11;SR=5;ALG=PROD;AF=0.0001026;NSAMP=3;MSQ=61.79;AC=3;AN=29246;NFAM=3
chr4	92617657	341425	N	<DEL>	990.18	PASS	SVTYPE=DEL;POS=92617657;SVLEN=-203;END=92617860;STRANDS=+-:35;CIPOS=-30,29;CIEND=-30,29;CIPOS95=0,0;CIEND95=0,0;SU=35;PE=0;SR=35;ALG=PROD;AF=3.419e-05;NSAMP=1;MSQ=9.42;AC=1;AN=29246;NFAM=1
chr4	92623274	341426	N	<DEL>	234.87	PASS	SVTYPE=DEL;POS=92623274;SVLEN=-25781;END=92649055;STRANDS=+-:9;CIPOS=-10,9;CIEND=-10,9;CIPOS95=0,0;CIEND95=0,0;SU=9;PE=4;SR=5;ALG=PROD;AF=3.421e-05;NSAMP=1;MSQ=182.85;AC=1;AN=29234;NFAM=1
chr4	92626831	79505_1	N	[chr6:94064293[N	36.21	LOW	SVTYPE=BND;POS=92626831;STRANDS=--:4;CIPOS=-9,8;CIEND=-9,8;CIPOS95=0,0;CIEND95=0,0;MATEID=79505_2;EVENT=79505;SU=4;PE=0;SR=4;ALG=PROD;AF=3.419e-05;NSAMP=1;MSQ=23.87;AC=1;AN=29246;NFAM=1
chr4	92634283	341427	N	<DEL>	481.32	PASS	SVTYPE=DEL;POS=92634283;SVLEN=-67361;END=92701644;STRANDS=+-:26;CIPOS=-10,8;CIEND=-6,9;CIPOS95=0,0;CIEND95=0,0;SU=26;PE=15;SR=11;ALG=PROD;AF=3.419e-05;NSAMP=1;MSQ=476.29;AC=1;AN=29246;NFAM=1
chr4	92634860	81281_1	N	]chr8:126750709]N	326.93	LOW	SVTYPE=BND;POS=92634860;STRANDS=-+:9;CIPOS=-29,28;CIEND=-29,28;CIPOS95=0,0;CIEND95=0,0;MATEID=81281_2;EVENT=81281;SU=9;PE=0;SR=9;ALG=PROD;AF=0.0003761;NSAMP=11;MSQ=25.16;AC=11;AN=29246;NFAM=11
chr4	92636417	341428	N	<DEL>	677.49	PASS	SVTYPE=DEL;POS=92636417;SVLEN=-184340;END=92820757;STRANDS=+-:26;CIPOS=-9,9;CIEND=-3,1;CIPOS95=0,0;CIEND95=0,0;SU=26;PE=16;SR=10;ALG=PROD;AF=3.419e-05;NSAMP=1;MSQ=677.49;AC=1;AN=29246;NFAM=1
chr4	92636946	341430	N	<DEL>	323.67	PASS	SVTYPE=DEL;POS=92636946;SVLEN=-22861;END=92659807;STRANDS=+-:17;CIPOS=-10,9;CIEND=-10,9;CIPOS95=0,0;CIEND95=0,0;SU=17;PE=11;SR=6;ALG=PROD;AF=3.419e-05;NSAMP=1;MSQ=323.62;AC=1;AN=29246;NFAM=1
chr4	92636952	341429	N	<DEL>	687.61	PASS	SVTYPE=DEL;POS=92636952;SVLEN=-12115;END=92649067;STRANDS=+-:30;CIPOS=-10,9;CIEND=-4,1;CIPOS95=0,0;CIEND95=0,0;SU=30;PE=21;SR=9;ALG=PROD;AF=3.419e-05;NSAMP=1;MSQ=686.45;AC=1;AN=29246;NFAM=1
chr4	92640564	513257_1	N	]chr4:92652781]N	4571.48	PASS	SVTYPE=BND;POS=92640564;STRANDS=-+:418;CIPOS=-2,0;CIEND=-2,1;CIPOS95=0,0;CIEND95=0,0;MATEID=513257_2;EVENT=513257;SU=418;PE=257;SR=161;ALG=PROD;AF=0.0002052;NSAMP=6;MSQ=298.84;RECLASSIFIED;AC=6;AN=29246;NFAM=6
chr4	92641172	513258_1	N	]chr4:92641776]N	5043.29	PASS	SVTYPE=BND;POS=92641172;STRANDS=-+:502;CIPOS=-2,1;CIEND=-2,1;CIPOS95=0,0;CIEND95=0,0;MATEID=513258_2;EVENT=513258;SU=502;PE=282;SR=220;ALG=PROD;AF=0.0002393;NSAMP=7;MSQ=188.41;RECLASSIFIED;AC=7;AN=29246;NFAM=7
chr4	92641776	513258_2	N	N[chr4:92641172[	5043.29	PASS	SVTYPE=BND;POS=92641172;STRANDS=-+:502;CIPOS=-2,1;CIEND=-2,1;CIPOS95=0,0;CIEND95=0,0;MATEID=513258_1;EVENT=513258;SECONDARY;SU=502;PE=282;SR=220;ALG=PROD;AF=0.0002393;NSAMP=7;MSQ=188.41;RECLASSIFIED;AC=7;AN=29246;NFAM=7
chr4	92641830	341433	N	<DEL>	68008.2	PASS	SVTYPE=DEL;POS=92641830;SVLEN=-15423;END=92657253;STRANDS=+-:2871;CIPOS=0,0;CIEND=0,0;CIPOS95=0,0;CIEND95=0,0;SU=2871;PE=1664;SR=1207;ALG=PROD;AF=0.002564;NSAMP=75;MSQ=478.95;AC=75;AN=29246;NFAM=72
chr4	92642518	341434	N	<DEL>	1393.94	PASS	SVTYPE=DEL;POS=92642518;SVLEN=-6550;END=92649068;STRANDS=+-:65;IMPRECISE;CIPOS=-30,66;CIEND=-40,29;CIPOS95=-30,42;CIEND95=-10,10;SU=65;PE=37;SR=28;ALG=SUM;AF=6.839e-05;NSAMP=2;MSQ=274.25;AC=2;AN=29246;NFAM=2
chr4	92645946	341436_1	N	N[chr4:92649060[	1708.31	LOW	SVTYPE=BND;POS=92645946;STRANDS=+-:18;CIPOS=-5,3;CIEND=-4,1;CIPOS95=0,0;CIEND95=0,0;MATEID=341436_2;EVENT=341436;SU=18;PE=10;SR=8;ALG=PROD;AF=0.0006497;NSAMP=19;MSQ=76.19;RECLASSIFIED;AC=19;AN=29246;NFAM=19
chr4	92646205	513259_1	N	]chr4:92649011]N	1.51674e+06	LOW	SVTYPE=BND;POS=92646205;STRANDS=-+:820;IMPRECISE;CIPOS=-222,2;CIEND=-2,254;CIPOS95=-3,2;CIEND95=-2,3;MATEID=513259_2;EVENT=513259;SU=820;PE=820;SR=0;ALG=PROD;AF=0.4526;NSAMP=13074;MSQ=67.76;RECLASSIFIED;AC=13236;AN=29246;NFAM=12050
chr4	92646484	341437_1	N	N[chr4:92649060[	14897.5	PASS	SVTYPE=BND;POS=92646484;STRANDS=+-:621;CIPOS=-1,2;CIEND=-2,0;CIPOS95=0,0;CIEND95=0,0;MATEID=341437_2;EVENT=341437;SU=621;PE=383;SR=238;ALG=PROD;AF=0.0009232;NSAMP=27;MSQ=397.59;RECLASSIFIED;AC=27;AN=29246;NFAM=25
chr4	92646761	341438_1	N	N[chr4:92649034[	7890.53	LOW	SVTYPE=BND;POS=92646761;STRANDS=+-:11;IMPRECISE;CIPOS=-6,7;CIEND=-10,4;CIPOS95=0,0;CIEND95=-2,0;MATEID=341438_2;EVENT=341438;SU=11;PE=7;SR=4;ALG=PROD;AF=0.001505;NSAMP=43;MSQ=137.74;RECLASSIFIED;AC=44;AN=29244;NFAM=41
chr4	92647114	341439_1	N	N[chr4:92649043[	1097.61	LOW	SVTYPE=BND;POS=92647114;STRANDS=+-:20;CIPOS=-3,3;CIEND=-5,2;CIPOS95=0,0;CIEND95=0,0;MATEID=341439_2;EVENT=341439;SU=20;PE=12;SR=8;ALG=PROD;AF=0.000342;NSAMP=10;MSQ=47.92;RECLASSIFIED;AC=10;AN=29242;NFAM=9
chr4	92647306	341441_1	N	N[chr4:92671557[	3.56426e+06	LOW	SVTYPE=BND;POS=92647306;STRANDS=+-:4;IMPRECISE;CIPOS=-10,643;CIEND=-665,6;CIPOS95=0,220;CIEND95=-229,0;MATEID=341441_2;EVENT=341441;SU=4;PE=4;SR=0;ALG=PROD;AF=0.4501;NSAMP=13163;MSQ=162.67;RECLASSIFIED;AC=13163;AN=29246;NFAM=12172
chr4	92647306	75635_1	N	N[chr15:56669914[	2752.78	LOW	SVTYPE=BND;POS=92647306;STRANDS=+-:15;IMPRECISE;CIPOS=-48,573;CIEND=-631,44;CIPOS95=-48,138;CIEND95=-168,44;MATEID=75635_2;EVENT=75635;SU=15;PE=15;SR=0;ALG=PROD;AF=0.003419;NSAMP=97;MSQ=21.57;AC=100;AN=29246;NFAM=95
chr4	92647307	341440	N	<DEL>	5.411e+06	PASS	SVTYPE=DEL;POS=92647307;SVLEN=-1727;END=92649034;STRANDS=+-:1202;IMPRECISE;CIPOS=-1,24;CIEND=-40,3;CIPOS95=-1,4;CIEND95=0,0;SU=1202;PE=1190;SR=12;ALG=PROD;AF=0.478;NSAMP=13345;MSQ=242.89;MEDGQR=3.46;Q10GQR=0.88;AC=13972;AN=29230;NFAM=12372
chr4	92647309	588466	N	<INV>	6.3098e+06	LOW	SVTYPE=INV;POS=92647309;SVLEN=1838;END=92649147;STRANDS=++:127391,--:125;CIPOS=-3,14;CIEND=0,10;CIPOS95=0,0;CIEND95=0,0;SU=127516;PE=127516;SR=0;AF=0.4752;NSAMP=13823;MSQ=257.45;AC=13898;AN=29246;NFAM=12754
chr4	92648692	341443	N	<DEL>	1013.46	PASS	SVTYPE=DEL;POS=92648692;SVLEN=-6447;END=92655139;STRANDS=+-:47;CIPOS=-30,29;CIEND=-30,29;CIPOS95=0,0;CIEND95=0,0;SU=47;PE=25;SR=22;ALG=PROD;AF=0.0001026;NSAMP=3;MSQ=335.71;AC=3;AN=29246;NFAM=3
chr4	92649011	513259_2	N	N[chr4:92646205[	1.51674e+06	LOW	SVTYPE=BND;POS=92646205;STRANDS=-+:820;IMPRECISE;CIPOS=-2,254;CIEND=-222,2;CIPOS95=-2,3;CIEND95=-3,2;MATEID=513259_1;EVENT=513259;SECONDARY;SU=820;PE=820;SR=0;ALG=PROD;AF=0.4526;NSAMP=13074;MSQ=67.76;RECLASSIFIED;AC=13236;AN=29246;NFAM=12050
chr4	92649030	588465	N	<INV>	2.73582e+06	LOW	SVTYPE=INV;POS=92649030;SVLEN=115;END=92649145;STRANDS=++:80,--:74251;IMPRECISE;CIPOS=-804,156;CIEND=-886,192;CIPOS95=-137,137;CIEND95=-30,30;SU=74331;PE=74274;SR=57;ALG=SUM;AF=0.5867;NSAMP=12512;MSQ=131.66;RETAINED;AC=16937;AN=28868;NFAM=11457
chr4	92649032	77222_1	N	]chr19:31637011]N	14664.2	LOW	SVTYPE=BND;POS=92649032;STRANDS=-+:4;IMPRECISE;CIPOS=-10,9;CIEND=-10,9;CIPOS95=-3,1;CIEND95=-1,3;MATEID=77222_2;EVENT=77222;SU=4;PE=3;SR=1;ALG=PROD;AF=0.008046;NSAMP=217;MSQ=22.99;AC=232;AN=28834;NFAM=212
chr4	92649034	341438_2	N	]chr4:92646761]N	7890.53	LOW	SVTYPE=BND;POS=92646761;STRANDS=+-:11;IMPRECISE;CIPOS=-10,4;CIEND=-6,7;CIPOS95=-2,0;CIEND95=0,0;MATEID=341438_1;EVENT=341438;SECONDARY;SU=11;PE=7;SR=4;ALG=PROD;AF=0.001505;NSAMP=43;MSQ=137.74;RECLASSIFIED;AC=44;AN=29244;NFAM=41
chr4	92649039	588473_1	N	[chr4:92649585[N	299.85	LOW	SVTYPE=BND;POS=92649039;STRANDS=--:6;IMPRECISE;CIPOS=-30,29;CIEND=-30,27;CIPOS95=-3,3;CIEND95=-3,3;MATEID=588473_2;EVENT=588473;SU=6;PE=5;SR=1;ALG=PROD;AF=0.0003761;NSAMP=11;MSQ=18.95;AC=11;AN=29246;NFAM=11
chr4	92649039	79955_1	N	[chr7:15813769[N	80217.6	LOW	SVTYPE=BND;POS=92649039;STRANDS=--:25;CIPOS=-50,49;CIEND=-49,47;CIPOS95=0,0;CIEND95=0,0;MATEID=79955_2;EVENT=79955;SU=25;PE=14;SR=11;ALG=PROD;AF=0.06249;NSAMP=1454;MSQ=25.36;AC=1759;AN=28150;NFAM=1363
chr4	92649043	341439_2	N	]chr4:92647114]N	1097.61	LOW	SVTYPE=BND;POS=92647114;STRANDS=+-:20;CIPOS=-5,2;CIEND=-3,3;CIPOS95=0,0;CIEND95=0,0;MATEID=341439_1;EVENT=341439;SECONDARY;SU=20;PE=12;SR=8;ALG=PROD;AF=0.000342;NSAMP=10;MSQ=47.92;RECLASSIFIED;AC=10;AN=29242;NFAM=9
chr4	92649053	588474_1	N	[chr4:92654904[N	174.5	LOW	SVTYPE=BND;POS=92649053;STRANDS=--:11;CIPOS=-10,9;CIEND=-10,9;CIPOS95=0,0;CIEND95=0,0;MATEID=588474_2;EVENT=588474;SU=11;PE=4;SR=7;ALG=PROD;AF=3.419e-05;NSAMP=1;MSQ=173.77;AC=1;AN=29246;NFAM=1
chr4	92649060	341436_2	N	]chr4:92645946]N	1708.31	LOW	SVTYPE=BND;POS=92645946;STRANDS=+-:18;CIPOS=-4,1;CIEND=-5,3;CIPOS95=0,0;CIEND95=0,0;MATEID=341436_1;EVENT=341436;SECONDARY;SU=18;PE=10;SR=8;ALG=PROD;AF=0.0006497;NSAMP=19;MSQ=76.19;RECLASSIFIED;AC=19;AN=29246;NFAM=19
chr4	92649060	341437_2	N	]chr4:92646484]N	14897.5	PASS	SVTYPE=BND;POS=92646484;STRANDS=+-:621;CIPOS=-2,0;CIEND=-1,2;CIPOS95=0,0;CIEND95=0,0;MATEID=341437_1;EVENT=341437;SECONDARY;SU=621;PE=383;SR=238;ALG=PROD;AF=0.0009232;NSAMP=27;MSQ=397.59;RECLASSIFIED;AC=27;AN=29246;NFAM=25
chr4	92649070	588475_1	N	[chr4:92671558[N	320.63	LOW	SVTYPE=BND;POS=92649070;STRANDS=--:22;CIPOS=-27,22;CIEND=-30,29;CIPOS95=0,0;CIEND95=0,0;MATEID=588475_2;EVENT=588475;SU=22;PE=16;SR=6;ALG=PROD;AF=3.419e-05;NSAMP=1;MSQ=203.7;AC=1;AN=29246;NFAM=1
chr4	92649147	75636_1	N	[chr15:56669905[N	533372	LOW	SVTYPE=BND;POS=92649147;STRANDS=--:4;IMPRECISE;CIPOS=-50,49;CIEND=-50,48;CIPOS95=-1,1;CIEND95=-1,1;MATEID=75636_2;EVENT=75636;SU=4;PE=2;SR=2;ALG=PROD;AF=0.2237;NSAMP=5831;MSQ=55.09;RETAINED;AC=6538;AN=29224;NFAM=5507
chr4	92649147	75637_1	N	]chr15:56670008]N	1.35822e+06	LOW	SVTYPE=BND;POS=92649147;STRANDS=-+:31024;CIPOS=0,0;CIEND=0,0;CIPOS95=0,0;CIEND95=0,0;MATEID=75637_2;EVENT=75637;SU=31024;PE=14894;SR=16130;ALG=PROD;AF=0.2879;NSAMP=7264;MSQ=115.45;RETAINED;AC=8411;AN=29220;NFAM=6827
chr4	92649147	79888_1	N	]chr7:6259805]N	346938	LOW	SVTYPE=BND;POS=92649147;STRANDS=-+:8;CIPOS=-30,29;CIEND=-22,20;CIPOS95=0,0;CIEND95=0,0;MATEID=79888_2;EVENT=79888;SU=8;PE=4;SR=4;ALG=PROD;AF=0.1814;NSAMP=4595;MSQ=45.98;AC=5302;AN=29226;NFAM=4387
chr4	92649266	341444	N	<DEL>	521.64	PASS	SVTYPE=DEL;POS=92649266;SVLEN=-4944;END=92654210;STRANDS=+-:19;CIPOS=-5,7;CIEND=-10,9;CIPOS95=0,0;CIEND95=0,0;SU=19;PE=15;SR=4;ALG=PROD;AF=3.419e-05;NSAMP=1;MSQ=521.63;AC=1;AN=29246;NFAM=1
chr4	92649272	341445	N	<DEL>	182.72	PASS	SVTYPE=DEL;POS=92649272;SVLEN=-40427;END=92689699;STRANDS=+-:10;CIPOS=-5,6;CIEND=-10,9;CIPOS95=0,0;CIEND95=0,0;SU=10;PE=5;SR=5;ALG=PROD;AF=3.419e-05;NSAMP=1;MSQ=182.72;AC=1;AN=29246;NFAM=1
chr4	92649585	588473_2	N	[chr4:92649039[N	299.85	LOW	SVTYPE=BND;POS=92649585;STRANDS=--:6;IMPRECISE;CIPOS=-30,27;CIEND=-30,29;CIPOS95=-3,3;CIEND95=-3,3;MATEID=588473_1;EVENT=588473;SECONDARY;SU=6;PE=5;SR=1;ALG=PROD;AF=0.0003761;NSAMP=11;MSQ=18.95;AC=11;AN=29246;NFAM=11
chr4	92650749	341446	N	<DEL>	194.62	PASS	SVTYPE=DEL;POS=92650749;SVLEN=-9692;END=92660441;STRANDS=+-:13;CIPOS=-10,9;CIEND=-8,6;CIPOS95=0,0;CIEND95=0,0;SU=13;PE=8;SR=5;ALG=PROD;AF=3.419e-05;NSAMP=1;MSQ=194.62;AC=1;AN=29246;NFAM=1
chr4	92651591	513261	N	<DUP>	209.91	PASS	SVTYPE=DUP;POS=92651591;SVLEN=18961;END=92670552;STRANDS=-+:20;CIPOS=-6,2;CIEND=-10,4;CIPOS95=0,0;CIEND95=0,0;SU=20;PE=13;SR=7;ALG=PROD;AF=3.419e-05;NSAMP=1;MSQ=208.83;AC=1;AN=29246;NFAM=1
chr4	92652603	341448	N	<DEL>	1.42262e+06	PASS	SVTYPE=DEL;POS=92652603;SVLEN=-417;END=92653020;STRANDS=+-:30675;CIPOS=0,0;CIEND=0,0;CIPOS95=0,0;CIEND95=0,0;SU=30675;PE=10137;SR=20538;ALG=PROD;AF=0.05782;NSAMP=1633;MSQ=479.81;MEDGQR=3.85;Q10GQR=3.58;AC=1691;AN=29246;NFAM=1541
chr4	92652781	513257_2	N	N[chr4:92640564[	4571.48	PASS	SVTYPE=BND;POS=92640564;STRANDS=-+:418;CIPOS=-2,1;CIEND=-2,0;CIPOS95=0,0;CIEND95=0,0;MATEID=513257_1;EVENT=513257;SECONDARY;SU=418;PE=257;SR=161;ALG=PROD;AF=0.0002052;NSAMP=6;MSQ=298.84;RECLASSIFIED;AC=6;AN=29246;NFAM=6
chr4	92654904	588474_2	N	[chr4:92649053[N	174.5	LOW	SVTYPE=BND;POS=92654904;STRANDS=--:11;CIPOS=-10,9;CIEND=-10,9;CIPOS95=0,0;CIEND95=0,0;MATEID=588474_1;EVENT=588474;SECONDARY;SU=11;PE=4;SR=7;ALG=PROD;AF=3.419e-05;NSAMP=1;MSQ=173.77;AC=1;AN=29246;NFAM=1
chr4	92658803	341449	N	<DEL>	1.35119e+06	PASS	SVTYPE=DEL;POS=92658803;SVLEN=-317;END=92659120;STRANDS=+-:28294;CIPOS=0,0;CIEND=0,0;CIPOS95=0,0;CIEND95=0,0;SU=28294;PE=3988;SR=24306;ALG=PROD;AF=0.05913;NSAMP=1639;MSQ=457.31;MEDGQR=3.16;Q10GQR=2.85;AC=1729;AN=29242;NFAM=1551
chr4	92658809	586776_2	N	N]chr4:27731302]	237212	LOW	SVTYPE=BND;POS=92658809;STRANDS=++:3712;CIPOS=0,0;CIEND=0,0;CIPOS95=0,0;CIEND95=0,0;MATEID=586776_1;EVENT=586776;SECONDARY;SU=3712;PE=0;SR=3712;ALG=PROD;AF=0.1441;NSAMP=3016;MSQ=46.92;AC=4213;AN=29246;NFAM=2876
chr4	92666284	341450	N	<DEL>	1214.95	PASS	SVTYPE=DEL;POS=92666284;SVLEN=-1344;END=92667628;STRANDS=+-:47;CIPOS=-23,24;CIEND=-30,29;CIPOS95=0,0;CIEND95=0,0;SU=47;PE=34;SR=13;ALG=PROD;AF=6.839e-05;NSAMP=2;MSQ=603.91;AC=2;AN=29246;NFAM=1
chr4	92666384	341451_1	N	N[chr4:92666792[	551.31	LOW	SVTYPE=BND;POS=92666384;STRANDS=+-:8;CIPOS=-10,9;CIEND=-10,9;CIPOS95=0,0;CIEND95=0,0;MATEID=341451_2;EVENT=341451;SU=8;PE=0;SR=8;ALG=PROD;AF=0.0005813;NSAMP=17;MSQ=30.1;RECLASSIFIED;AC=17;AN=29246;NFAM=17
chr4	92666792	341451_2	N	]chr4:92666384]N	551.31	LOW	SVTYPE=BND;POS=92666384;STRANDS=+-:8;CIPOS=-10,9;CIEND=-10,9;CIPOS95=0,0;CIEND95=0,0;MATEID=341451_1;EVENT=341451;SECONDARY;SU=8;PE=0;SR=8;ALG=PROD;AF=0.0005813;NSAMP=17;MSQ=30.1;RECLASSIFIED;AC=17;AN=29246;NFAM=17
chr4	92671557	341441_2	N	]chr4:92647306]N	3.56426e+06	LOW	SVTYPE=BND;POS=92647306;STRANDS=+-:4;IMPRECISE;CIPOS=-665,6;CIEND=-10,643;CIPOS95=-229,0;CIEND95=0,220;MATEID=341441_1;EVENT=341441;SECONDARY;SU=4;PE=4;SR=0;ALG=PROD;AF=0.4501;NSAMP=13163;MSQ=162.67;RECLASSIFIED;AC=13163;AN=29246;NFAM=12172
chr4	92671558	588475_2	N	[chr4:92649070[N	320.63	LOW	SVTYPE=BND;POS=92671558;STRANDS=--:22;CIPOS=-30,29;CIEND=-27,22;CIPOS95=0,0;CIEND95=0,0;MATEID=588475_1;EVENT=588475;SECONDARY;SU=22;PE=16;SR=6;ALG=PROD;AF=3.419e-05;NSAMP=1;MSQ=203.7;AC=1;AN=29246;NFAM=1
chr4	92682042	513263	N	<DUP>	237.67	PASS	SVTYPE=DUP;POS=92682042;SVLEN=57892;END=92739934;STRANDS=-+:25;CIPOS=-3,1;CIEND=-10,9;CIPOS95=0,0;CIEND95=0,0;SU=25;PE=15;SR=10;ALG=PROD;AF=3.419e-05;NSAMP=1;MSQ=233.66;AC=1;AN=29246;NFAM=1
chr4	92683218	513158_2	N	N[chr4:87164957[	1706.04	LOW	SVTYPE=BND;POS=87164957;STRANDS=-+:242;IMPRECISE;CIPOS=-21,215;CIEND=-356,18;CIPOS95=-3,3;CIEND95=-18,18;MATEID=513158_1;EVENT=513158;SECONDARY;SU=242;PE=242;SR=0;ALG=PROD;AF=0.002223;NSAMP=65;MSQ=21.51;RECLASSIFIED;AC=65;AN=29246;NFAM=64
chr4	92683233	340900_2	N	]chr4:87165134]N	1546.71	LOW	SVTYPE=BND;POS=87165134;STRANDS=+-:262;IMPRECISE;CIPOS=-10,9;CIEND=-2,2;CIPOS95=0,0;CIEND95=-1,1;MATEID=340900_1;EVENT=340900;SECONDARY;SU=262;PE=252;SR=10;ALG=PROD;AF=0.001299;NSAMP=38;MSQ=35.87;RECLASSIFIED;AC=38;AN=29246;NFAM=38
chr4	92684176	341452	N	<DEL>	560.07	PASS	SVTYPE=DEL;POS=92684176;SVLEN=-27395;END=92711571;STRANDS=+-:28;CIPOS=-30,29;CIEND=-30,29;CIPOS95=0,0;CIEND95=0,0;SU=28;PE=18;SR=10;ALG=PROD;AF=0.0001026;NSAMP=3;MSQ=186.69;AC=3;AN=29246;NFAM=2
chr4	92684234	513264	N	<DUP>	213.73	PASS	SVTYPE=DUP;POS=92684234;SVLEN=19250;END=92703484;STRANDS=-+:20;CIPOS=-3,1;CIEND=-10,9;CIPOS95=0,0;CIEND95=0,0;SU=20;PE=10;SR=10;ALG=PROD;AF=6.839e-05;NSAMP=1;MSQ=201.25;AC=2;AN=29246;NFAM=1
chr4	92685006	341453	N	<DEL>	1001.14	PASS	SVTYPE=DEL;POS=92685006;SVLEN=-67241;END=92752247;STRANDS=+-:44;CIPOS=-23,22;CIEND=-24,22;CIPOS95=0,0;CIEND95=0,0;SU=44;PE=25;SR=19;ALG=PROD;AF=0.0001026;NSAMP=3;MSQ=333.7;AC=3;AN=29246;NFAM=3
chr4	92687850	588476	N	<INV>	71.87	LOW	SVTYPE=INV;POS=92687850;SVLEN=197;END=92688047;STRANDS=++:3,--:3;IMPRECISE;CIPOS=-3,9;CIEND=-4,7;CIPOS95=-1,3;CIEND95=-2,3;SU=6;PE=4;SR=2;ALG=PROD;AF=6.839e-05;NSAMP=2;MSQ=29.89;AC=2;AN=29246;NFAM=2
chr4	92688049	78005_1	N	]chr22:25256687]N	2574.31	LOW	SVTYPE=BND;POS=92688049;STRANDS=-+:4;IMPRECISE;CIPOS=-9,8;CIEND=-8,8;CIPOS95=-1,1;CIEND95=-1,1;MATEID=78005_2;EVENT=78005;SU=4;PE=0;SR=4;ALG=PROD;AF=0.003898;NSAMP=69;MSQ=36.85;AC=114;AN=29246;NFAM=69
chr4	92691022	341454	N	<DEL>	695.01	PASS	SVTYPE=DEL;POS=92691022;SVLEN=-27237;END=92718259;STRANDS=+-:29;CIPOS=-10,9;CIEND=-4,1;CIPOS95=0,0;CIEND95=0,0;SU=29;PE=19;SR=10;ALG=PROD;AF=3.419e-05;NSAMP=1;MSQ=689.39;AC=1;AN=29246;NFAM=1
chr4	92693818	341455	N	<DEL>	212.79	PASS	SVTYPE=DEL;POS=92693818;SVLEN=-8218;END=92702036;STRANDS=+-:13;IMPRECISE;CIPOS=-10,6;CIEND=0,9;CIPOS95=-1,0;CIEND95=0,0;SU=13;PE=8;SR=5;ALG=PROD;AF=3.419e-05;NSAMP=1;MSQ=212.59;AC=1;AN=29246;NFAM=1
chr4	92704745	82399_1	N	N[chrX:27547823[	118.78	LOW	SVTYPE=BND;POS=92704745;STRANDS=+-:11;IMPRECISE;CIPOS=-22,29;CIEND=-29,24;CIPOS95=-8,8;CIEND95=-4,4;MATEID=82399_2;EVENT=82399;SU=11;PE=10;SR=1;ALG=PROD;AF=0.0001368;NSAMP=4;MSQ=23.31;AC=4;AN=29246;NFAM=4
chr4	92704813	341456	N	<DEL>	401.52	PASS	SVTYPE=DEL;POS=92704813;SVLEN=-100316;END=92805129;STRANDS=+-:18;CIPOS=-10,9;CIEND=-5,2;CIPOS95=0,0;CIEND95=0,0;SU=18;PE=12;SR=6;ALG=PROD;AF=3.419e-05;NSAMP=1;MSQ=401.52;AC=1;AN=29246;NFAM=1
chr4	92713477	81976_1	N	]chr9:110662650]N	1450.74	LOW	SVTYPE=BND;POS=92713477;STRANDS=-+:6;CIPOS=-6,5;CIEND=-6,5;CIPOS95=0,0;CIEND95=0,0;MATEID=81976_2;EVENT=81976;SU=6;PE=0;SR=6;ALG=PROD;AF=0.001812;NSAMP=53;MSQ=14.21;AC=53;AN=29246;NFAM=53
chr4	92715685	341457	N	<DEL>	1696.2	PASS	SVTYPE=DEL;POS=92715685;SVLEN=-15017;END=92730702;STRANDS=+-:75;CIPOS=-24,24;CIEND=-30,29;CIPOS95=0,0;CIEND95=0,0;SU=75;PE=53;SR=22;ALG=PROD;AF=6.839e-05;NSAMP=2;MSQ=641.39;AC=2;AN=29246;NFAM=1
chr4	92749273	341460_1	N	N[chr4:92749356[	427.89	LOW	SVTYPE=BND;POS=92749273;STRANDS=+-:12;CIPOS=-30,29;CIEND=-30,29;CIPOS95=0,0;CIEND95=0,0;MATEID=341460_2;EVENT=341460;SU=12;PE=1;SR=11;ALG=PROD;AF=6.839e-05;NSAMP=2;MSQ=128.24;RECLASSIFIED;AC=2;AN=29246;NFAM=2
chr4	92749356	341460_2	N	]chr4:92749273]N	427.89	LOW	SVTYPE=BND;POS=92749273;STRANDS=+-:12;CIPOS=-30,29;CIEND=-30,29;CIPOS95=0,0;CIEND95=0,0;MATEID=341460_1;EVENT=341460;SECONDARY;SU=12;PE=1;SR=11;ALG=PROD;AF=6.839e-05;NSAMP=2;MSQ=128.24;RECLASSIFIED;AC=2;AN=29246;NFAM=2
chr4	92785323	513267	N	<DUP>	320.08	PASS	SVTYPE=DUP;POS=92785323;SVLEN=37278;END=92822601;STRANDS=-+:27;CIPOS=-3,0;CIEND=-2,1;CIPOS95=0,0;CIEND95=0,0;SU=27;PE=14;SR=13;ALG=PROD;AF=6.839e-05;NSAMP=1;MSQ=318.47;AC=2;AN=29246;NFAM=1
chr4	92793382	341462_1	N	N[chr4:92793629[	309.65	LOW	SVTYPE=BND;POS=92793382;STRANDS=+-:12;CIPOS=-10,9;CIEND=-10,9;CIPOS95=0,0;CIEND95=0,0;MATEID=341462_2;EVENT=341462;SU=12;PE=0;SR=12;ALG=PROD;AF=6.839e-05;NSAMP=2;MSQ=149.89;RECLASSIFIED;AC=2;AN=29246;NFAM=2
chr4	92793629	341462_2	N	]chr4:92793382]N	309.65	LOW	SVTYPE=BND;POS=92793382;STRANDS=+-:12;CIPOS=-10,9;CIEND=-10,9;CIPOS95=0,0;CIEND95=0,0;MATEID=341462_1;EVENT=341462;SECONDARY;SU=12;PE=0;SR=12;ALG=PROD;AF=6.839e-05;NSAMP=2;MSQ=149.89;RECLASSIFIED;AC=2;AN=29246;NFAM=2
chr4	92794875	73541_1	N	[chr11:57492537[N	354.4	LOW	SVTYPE=BND;POS=92794875;STRANDS=--:4;CIPOS=-9,8;CIEND=-9,8;CIPOS95=0,0;CIEND95=0,0;MATEID=73541_2;EVENT=73541;SU=4;PE=0;SR=4;ALG=PROD;AF=0.0005471;NSAMP=16;MSQ=19.91;AC=16;AN=29246;NFAM=16
chr4	92807635	341463	N	<DEL>	602.41	PASS	SVTYPE=DEL;POS=92807635;SVLEN=-89335;END=92896970;STRANDS=+-:8;CIPOS=-10,9;CIEND=-10,9;CIPOS95=0,0;CIEND95=0,0;SU=8;PE=0;SR=8;ALG=PROD;AF=3.419e-05;NSAMP=1;MSQ=602.41;AC=1;AN=29246;NFAM=1
chr4	92812302	76847_1	N	]chr18:28248109]N	18.31	LOW	SVTYPE=BND;POS=92812302;STRANDS=-+:4;IMPRECISE;CIPOS=-399,9;CIEND=-10,679;CIPOS95=-138,2;CIEND95=-1,242;MATEID=76847_2;EVENT=76847;SU=4;PE=4;SR=0;ALG=PROD;AF=3.419e-05;NSAMP=1;MSQ=17.73;AC=1;AN=29246;NFAM=1
chr4	92816319	77098_1	N	[chr19:11998315[N	1463.15	LOW	SVTYPE=BND;POS=92816319;STRANDS=--:9;IMPRECISE;CIPOS=-30,29;CIEND=-30,27;CIPOS95=-3,3;CIEND95=-3,3;MATEID=77098_2;EVENT=77098;SU=9;PE=8;SR=1;ALG=PROD;AF=0.001983;NSAMP=58;MSQ=22.49;AC=58;AN=29246;NFAM=58
chr4	92827567	341464	N	<DEL>	941.25	PASS	SVTYPE=DEL;POS=92827567;SVLEN=-147775;END=92975342;STRANDS=+-:37;CIPOS=-10,9;CIEND=-2,0;CIPOS95=0,0;CIEND95=0,0;SU=37;PE=21;SR=16;ALG=PROD;AF=3.419e-05;NSAMP=1;MSQ=941.25;AC=1;AN=29246;NFAM=1
chr4	92831929	341465	N	<DEL>	155.8	PASS	SVTYPE=DEL;POS=92831929;SVLEN=-1152;END=92833081;STRANDS=+-:7;IMPRECISE;CIPOS=-6,9;CIEND=-10,9;CIPOS95=-1,1;CIEND95=-1,1;SU=7;PE=5;SR=2;ALG=PROD;AF=3.419e-05;NSAMP=1;MSQ=155.8;AC=1;AN=29246;NFAM=1
chr4	92837088	341466	N	<DEL>	1553.26	PASS	SVTYPE=DEL;POS=92837088;SVLEN=-4752;END=92841840;STRANDS=+-:58;CIPOS=-23,22;CIEND=-22,29;CIPOS95=0,0;CIEND95=0,0;SU=58;PE=32;SR=26;ALG=PROD;AF=0.0001026;NSAMP=2;MSQ=776.63;AC=3;AN=29246;NFAM=2
chr4	92838763	341467_1	N	N[chr4:92841599[	11945.8	PASS	SVTYPE=BND;POS=92838763;STRANDS=+-:496;CIPOS=-2,2;CIEND=-3,1;CIPOS95=0,0;CIEND95=0,0;MATEID=341467_2;EVENT=341467;SU=496;PE=315;SR=181;ALG=PROD;AF=0.0002052;NSAMP=6;MSQ=473.03;RECLASSIFIED;AC=6;AN=29244;NFAM=6
chr4	92841599	341467_2	N	]chr4:92838763]N	11945.8	PASS	SVTYPE=BND;POS=92838763;STRANDS=+-:496;CIPOS=-3,1;CIEND=-2,2;CIPOS95=0,0;CIEND95=0,0;MATEID=341467_1;EVENT=341467;SECONDARY;SU=496;PE=315;SR=181;ALG=PROD;AF=0.0002052;NSAMP=6;MSQ=473.03;RECLASSIFIED;AC=6;AN=29244;NFAM=6
chr4	92851704	341468_1	N	N[chr4:92851757[	147.08	LOW	SVTYPE=BND;POS=92851704;STRANDS=+-:4;CIPOS=-9,8;CIEND=-9,8;CIPOS95=0,0;CIEND95=0,0;MATEID=341468_2;EVENT=341468;SU=4;PE=0;SR=4;ALG=PROD;AF=3.419e-05;NSAMP=1;MSQ=116.78;RECLASSIFIED;AC=1;AN=29246;NFAM=1
chr4	92851757	341468_2	N	]chr4:92851704]N	147.08	LOW	SVTYPE=BND;POS=92851704;STRANDS=+-:4;CIPOS=-9,8;CIEND=-9,8;CIPOS95=0,0;CIEND95=0,0;MATEID=341468_1;EVENT=341468;SECONDARY;SU=4;PE=0;SR=4;ALG=PROD;AF=3.419e-05;NSAMP=1;MSQ=116.78;RECLASSIFIED;AC=1;AN=29246;NFAM=1
chr4	92859006	341469	N	<DEL>	146.72	PASS	SVTYPE=DEL;POS=92859006;SVLEN=-58322;END=92917328;STRANDS=+-:9;IMPRECISE;CIPOS=-10,9;CIEND=-10,6;CIPOS95=-1,1;CIEND95=-1,0;SU=9;PE=6;SR=3;ALG=PROD;AF=3.419e-05;NSAMP=1;MSQ=146.59;AC=1;AN=29246;NFAM=1
chr4	92874487	75538_1	N	]chr15:38750094]N	206.45	LOW	SVTYPE=BND;POS=92874487;STRANDS=-+:8;IMPRECISE;CIPOS=-451,9;CIEND=-10,412;CIPOS95=-73,0;CIEND95=-2,88;MATEID=75538_2;EVENT=75538;SU=8;PE=8;SR=0;ALG=PROD;AF=6.839e-05;NSAMP=2;MSQ=103.22;AC=2;AN=29246;NFAM=2
chr4	92875158	77168_1	N	[chr19:21279724[N	72.99	LOW	SVTYPE=BND;POS=92875158;STRANDS=--:4;IMPRECISE;CIPOS=-10,8;CIEND=-9,8;CIPOS95=-1,0;CIEND95=0,0;MATEID=77168_2;EVENT=77168;SU=4;PE=0;SR=4;ALG=PROD;AF=6.839e-05;NSAMP=2;MSQ=36.02;AC=2;AN=29246;NFAM=2
chr4	92895385	75374_1	N	]chr14:83820852]N	70703.3	LOW	SVTYPE=BND;POS=92895385;STRANDS=-+:13;IMPRECISE;CIPOS=-30,29;CIEND=-32,27;CIPOS95=0,0;CIEND95=-3,3;MATEID=75374_2;EVENT=75374;SU=13;PE=0;SR=13;ALG=PROD;AF=0.05809;NSAMP=1699;MSQ=27.96;AC=1699;AN=29246;NFAM=1655
chr4	92895385	75378_1	N	]chr14:84898012]N	155373	LOW	SVTYPE=BND;POS=92895385;STRANDS=-+:115;CIPOS=-7,7;CIEND=-5,5;CIPOS95=0,0;CIEND95=0,0;MATEID=75378_2;EVENT=75378;SU=115;PE=0;SR=115;ALG=PROD;AF=0.1143;NSAMP=3281;MSQ=32.13;AC=3343;AN=29246;NFAM=3172
chr4	92895385	81045_1	N	]chr8:77520136]N	74397.7	LOW	SVTYPE=BND;POS=92895385;STRANDS=-+:28;CIPOS=-9,8;CIEND=-9,8;CIPOS95=0,0;CIEND95=0,0;MATEID=81045_2;EVENT=81045;SU=28;PE=0;SR=28;ALG=PROD;AF=0.06486;NSAMP=1885;MSQ=28.6;AC=1897;AN=29246;NFAM=1849
chr4	92898293	80211_1	N	]chr7:64978562]N	140.36	LOW	SVTYPE=BND;POS=92898293;STRANDS=-+:13;CIPOS=-10,9;CIEND=-6,4;CIPOS95=0,0;CIEND95=0,0;MATEID=80211_2;EVENT=80211;SU=13;PE=7;SR=6;ALG=PROD;AF=3.419e-05;NSAMP=1;MSQ=125.48;AC=1;AN=29246;NFAM=1
chr4	92900937	76290_1	N	[chr17:10160938[N	1027.63	LOW	SVTYPE=BND;POS=92900937;STRANDS=--:29;CIPOS=-9,8;CIEND=-9,8;CIPOS95=0,0;CIEND95=0,0;MATEID=76290_2;EVENT=76290;SU=29;PE=0;SR=29;ALG=PROD;AF=0.001197;NSAMP=35;MSQ=24.32;AC=35;AN=29246;NFAM=34
chr4	92900949	11142_2	N	N]chr1:55943616]	5590.56	LOW	SVTYPE=BND;POS=92900949;STRANDS=++:522;CIPOS=-1,1;CIEND=-3,2;CIPOS95=0,0;CIEND95=0,0;MATEID=11142_1;EVENT=11142;SECONDARY;SU=522;PE=0;SR=522;ALG=PROD;AF=0.005437;NSAMP=159;MSQ=22.8;AC=159;AN=29246;NFAM=158
chr4	92900949	341473_1	N	N[chr4:92901365[	4257.41	LOW	SVTYPE=BND;POS=92900949;STRANDS=+-:8;IMPRECISE;CIPOS=-10,9;CIEND=-10,9;CIPOS95=-1,3;CIEND95=-3,1;MATEID=341473_2;EVENT=341473;SU=8;PE=7;SR=1;ALG=PROD;AF=0.004719;NSAMP=138;MSQ=20.68;RECLASSIFIED;AC=138;AN=29246;NFAM=138
chr4	92900949	66774_2	N	N]chr3:192336137]	1521.8	LOW	SVTYPE=BND;POS=92900949;STRANDS=++:4;CIPOS=-9,8;CIEND=-9,8;CIPOS95=0,0;CIEND95=0,0;MATEID=66774_1;EVENT=66774;SECONDARY;SU=4;PE=0;SR=4;ALG=PROD;AF=0.001607;NSAMP=47;MSQ=17.58;AC=47;AN=29246;NFAM=47
chr4	92901365	341473_2	N	]chr4:92900949]N	4257.41	LOW	SVTYPE=BND;POS=92900949;STRANDS=+-:8;IMPRECISE;CIPOS=-10,9;CIEND=-10,9;CIPOS95=-3,1;CIEND95=-1,3;MATEID=341473_1;EVENT=341473;SECONDARY;SU=8;PE=7;SR=1;ALG=PROD;AF=0.004719;NSAMP=138;MSQ=20.68;RECLASSIFIED;AC=138;AN=29246;NFAM=138
chr4	92906572	11144_2	N	N]chr1:55240233]	3.82782e+06	LOW	SVTYPE=BND;POS=92906572;STRANDS=++:17;IMPRECISE;CIPOS=-50,334;CIEND=-48,393;CIPOS95=-40,40;CIEND95=-48,80;MATEID=11144_1;EVENT=11144;SECONDARY;SU=17;PE=17;SR=0;ALG=PROD;AF=0.4398;NSAMP=12861;MSQ=165.69;RETAINED;AC=12861;AN=29246;NFAM=11826
chr4	92921847	341476_1	N	N[chr4:92943971[	143.98	LOW	SVTYPE=BND;POS=92921847;STRANDS=+-:18;IMPRECISE;CIPOS=-30,259;CIEND=-422,29;CIPOS95=-25,25;CIEND95=-65,29;MATEID=341476_2;EVENT=341476;SU=18;PE=18;SR=0;ALG=PROD;AF=0.0001026;NSAMP=3;MSQ=47.81;RECLASSIFIED;AC=3;AN=29246;NFAM=3
chr4	92921913	513270_1	N	]chr4:92943910]N	99.18	LOW	SVTYPE=BND;POS=92921913;STRANDS=-+:17;IMPRECISE;CIPOS=-567,29;CIEND=-30,674;CIPOS95=-324,29;CIEND95=-30,397;MATEID=513270_2;EVENT=513270;SU=17;PE=17;SR=0;ALG=SUM;AF=6.839e-05;NSAMP=2;MSQ=43.81;RECLASSIFIED;AC=2;AN=29246;NFAM=2
chr4	92934451	341477	N	<DEL>	1.02234e+06	PASS	SVTYPE=DEL;POS=92934451;SVLEN=-5947;END=92940398;STRANDS=+-:41180;IMPRECISE;CIPOS=-239,685;CIEND=-723,154;CIPOS95=-16,16;CIEND95=-11,11;SU=41180;PE=41180;SR=0;ALG=SUM;AF=0.1042;NSAMP=2752;MSQ=180.85;RETAINED;MEDGQR=3.06;Q10GQR=2.81;AC=3048;AN=29246;NFAM=2574
chr4	92934543	588478_1	N	N]chr4:92939477]	1263.41	LOW	SVTYPE=BND;POS=92934543;STRANDS=++:8;IMPRECISE;CIPOS=-30,1032;CIEND=-30,1089;CIPOS95=-30,662;CIEND95=-30,635;MATEID=588478_2;EVENT=588478;SU=8;PE=8;SR=0;ALG=SUM;AF=0.000208;NSAMP=6;MSQ=53.85;AC=6;AN=28842;NFAM=6
chr4	92934832	588479_1	N	[chr4:92939739[N	1468.35	LOW	SVTYPE=BND;POS=92934832;STRANDS=--:4;IMPRECISE;CIPOS=-692,29;CIEND=-386,29;CIPOS95=-151,29;CIEND95=-129,29;MATEID=588479_2;EVENT=588479;SU=4;PE=4;SR=0;ALG=PROD;AF=0.0001733;NSAMP=5;MSQ=66.97;AC=5;AN=28848;NFAM=5
chr4	92935438	588477_1	N	[chr4:92938857[N	1912.2	LOW	SVTYPE=BND;POS=92935438;STRANDS=--:32;IMPRECISE;CIPOS=-71,49;CIEND=-202,39;CIPOS95=-9,9;CIEND95=-15,15;MATEID=588477_2;EVENT=588477;SU=32;PE=32;SR=0;ALG=PROD;AF=0.0001032;NSAMP=3;MSQ=48.33;AC=3;AN=29082;NFAM=3
chr4	92938857	588477_2	N	[chr4:92935438[N	1912.2	LOW	SVTYPE=BND;POS=92938857;STRANDS=--:32;IMPRECISE;CIPOS=-202,39;CIEND=-71,49;CIPOS95=-15,15;CIEND95=-9,9;MATEID=588477_1;EVENT=588477;SECONDARY;SU=32;PE=32;SR=0;ALG=PROD;AF=0.0001032;NSAMP=3;MSQ=48.33;AC=3;AN=29082;NFAM=3
chr4	92939239	341479_1	N	N[chr4:92955230[	6140.53	LOW	SVTYPE=BND;POS=92939239;STRANDS=+-:176;IMPRECISE;CIPOS=-19,234;CIEND=-397,44;CIPOS95=-7,7;CIEND95=-24,24;MATEID=341479_2;EVENT=341479;SU=176;PE=176;SR=0;ALG=PROD;AF=0.001163;NSAMP=34;MSQ=82.61;RECLASSIFIED;AC=34;AN=29246;NFAM=34
chr4	92939397	513271_1	N	]chr4:92955537]N	2959	LOW	SVTYPE=BND;POS=92939397;STRANDS=-+:140;IMPRECISE;CIPOS=-263,19;CIEND=-30,354;CIPOS95=-6,6;CIEND95=-18,18;MATEID=513271_2;EVENT=513271;SU=140;PE=140;SR=0;ALG=PROD;AF=0.001128;NSAMP=33;MSQ=47.33;RECLASSIFIED;AC=33;AN=29246;NFAM=32
chr4	92939477	588478_2	N	N]chr4:92934543]	1263.41	LOW	SVTYPE=BND;POS=92939477;STRANDS=++:8;IMPRECISE;CIPOS=-30,1089;CIEND=-30,1032;CIPOS95=-30,635;CIEND95=-30,662;MATEID=588478_1;EVENT=588478;SECONDARY;SU=8;PE=8;SR=0;ALG=SUM;AF=0.000208;NSAMP=6;MSQ=53.85;AC=6;AN=28842;NFAM=6
chr4	92939739	588479_2	N	[chr4:92934832[N	1468.35	LOW	SVTYPE=BND;POS=92939739;STRANDS=--:4;IMPRECISE;CIPOS=-386,29;CIEND=-692,29;CIPOS95=-129,29;CIEND95=-151,29;MATEID=588479_1;EVENT=588479;SECONDARY;SU=4;PE=4;SR=0;ALG=PROD;AF=0.0001733;NSAMP=5;MSQ=66.97;AC=5;AN=28848;NFAM=5
chr4	92941115	588463_2	N	[chr4:92572429[N	433.57	LOW	SVTYPE=BND;POS=92941115;STRANDS=--:53;IMPRECISE;CIPOS=-453,15;CIEND=-349,23;CIPOS95=-40,15;CIEND95=-17,17;MATEID=588463_1;EVENT=588463;SECONDARY;SU=53;PE=53;SR=0;ALG=PROD;AF=6.839e-05;NSAMP=2;MSQ=86.7;AC=2;AN=29246;NFAM=2
chr4	92942444	341480	N	<DEL>	575.17	PASS	SVTYPE=DEL;POS=92942444;SVLEN=-67137;END=93009581;STRANDS=+-:15;IMPRECISE;CIPOS=-30,29;CIEND=-30,25;CIPOS95=-2,2;CIEND95=-3,3;SU=15;PE=14;SR=1;ALG=PROD;AF=3.419e-05;NSAMP=1;MSQ=296.57;AC=1;AN=29246;NFAM=1
chr4	92943910	513270_2	N	N[chr4:92921913[	99.18	LOW	SVTYPE=BND;POS=92921913;STRANDS=-+:17;IMPRECISE;CIPOS=-30,674;CIEND=-567,29;CIPOS95=-30,397;CIEND95=-324,29;MATEID=513270_1;EVENT=513270;SECONDARY;SU=17;PE=17;SR=0;ALG=SUM;AF=6.839e-05;NSAMP=2;MSQ=43.81;RECLASSIFIED;AC=2;AN=29246;NFAM=2
chr4	92943971	341476_2	N	]chr4:92921847]N	143.98	LOW	SVTYPE=BND;POS=92921847;STRANDS=+-:18;IMPRECISE;CIPOS=-422,29;CIEND=-30,259;CIPOS95=-65,29;CIEND95=-25,25;MATEID=341476_1;EVENT=341476;SECONDARY;SU=18;PE=18;SR=0;ALG=PROD;AF=0.0001026;NSAMP=3;MSQ=47.81;RECLASSIFIED;AC=3;AN=29246;NFAM=3
chr4	92954242	75491_1	N	N]chr15:24581908]	1761.84	LOW	SVTYPE=BND;POS=92954242;STRANDS=++:4;CIPOS=-29,28;CIEND=-29,28;CIPOS95=0,0;CIEND95=0,0;MATEID=75491_2;EVENT=75491;SU=4;PE=0;SR=4;ALG=PROD;AF=0.001744;NSAMP=51;MSQ=23.95;AC=51;AN=29246;NFAM=51
chr4	92955230	341479_2	N	]chr4:92939239]N	6140.53	LOW	SVTYPE=BND;POS=92939239;STRANDS=+-:176;IMPRECISE;CIPOS=-397,44;CIEND=-19,234;CIPOS95=-24,24;CIEND95=-7,7;MATEID=341479_1;EVENT=341479;SECONDARY;SU=176;PE=176;SR=0;ALG=PROD;AF=0.001163;NSAMP=34;MSQ=82.61;RECLASSIFIED;AC=34;AN=29246;NFAM=34
chr4	92955537	513271_2	N	N[chr4:92939397[	2959	LOW	SVTYPE=BND;POS=92939397;STRANDS=-+:140;IMPRECISE;CIPOS=-30,354;CIEND=-263,19;CIPOS95=-18,18;CIEND95=-6,6;MATEID=513271_1;EVENT=513271;SECONDARY;SU=140;PE=140;SR=0;ALG=PROD;AF=0.001128;NSAMP=33;MSQ=47.33;RECLASSIFIED;AC=33;AN=29246;NFAM=32
chr4	92965473	77671_1	N	[chr20:52139847[N	193.55	LOW	SVTYPE=BND;POS=92965473;STRANDS=--:4;CIPOS=-9,8;CIEND=-9,8;CIPOS95=0,0;CIEND95=0,0;MATEID=77671_2;EVENT=77671;SU=4;PE=0;SR=4;ALG=PROD;AF=0.0003077;NSAMP=9;MSQ=11.36;AC=9;AN=29246;NFAM=9
chr4	92965473	77808_1	N	[chr21:24621661[N	1129.35	LOW	SVTYPE=BND;POS=92965473;STRANDS=--:38;CIPOS=-9,8;CIEND=-9,8;CIPOS95=0,0;CIEND95=0,0;MATEID=77808_2;EVENT=77808;SU=38;PE=0;SR=38;ALG=PROD;AF=0.001265;NSAMP=37;MSQ=19.95;AC=37;AN=29246;NFAM=37
chr4	92965658	341481	N	<DEL>	842.44	PASS	SVTYPE=DEL;POS=92965658;SVLEN=-29317;END=92994975;STRANDS=+-:35;CIPOS=-3,2;CIEND=-10,9;CIPOS95=0,0;CIEND95=0,0;SU=35;PE=26;SR=9;ALG=PROD;AF=3.419e-05;NSAMP=1;MSQ=842.44;AC=1;AN=29246;NFAM=1
chr4	92970829	341482	N	<DEL>	698.99	PASS	SVTYPE=DEL;POS=92970829;SVLEN=-87567;END=93058396;STRANDS=+-:27;CIPOS=-3,2;CIEND=-3,1;CIPOS95=0,0;CIEND95=0,0;SU=27;PE=17;SR=10;ALG=PROD;AF=3.42e-05;NSAMP=1;MSQ=686.51;AC=1;AN=29244;NFAM=1
chr4	92979709	341484	N	<DEL>	1769.28	PASS	SVTYPE=DEL;POS=92979709;SVLEN=-821;END=92980530;STRANDS=+-:82;CIPOS=-24,23;CIEND=-10,9;CIPOS95=0,0;CIEND95=0,0;SU=82;PE=53;SR=29;ALG=PROD;AF=0.0001368;NSAMP=4;MSQ=440.52;AC=4;AN=29246;NFAM=4
chr4	92989259	341485_1	N	N[chr4:92989763[	632.01	LOW	SVTYPE=BND;POS=92989259;STRANDS=+-:21;CIPOS=-28,28;CIEND=-30,24;CIPOS95=0,0;CIEND95=0,0;MATEID=341485_2;EVENT=341485;SU=21;PE=16;SR=5;ALG=PROD;AF=0.0002735;NSAMP=8;MSQ=78.52;RECLASSIFIED;AC=8;AN=29246;NFAM=8
chr4	92989763	341485_2	N	]chr4:92989259]N	632.01	LOW	SVTYPE=BND;POS=92989259;STRANDS=+-:21;CIPOS=-30,24;CIEND=-28,28;CIPOS95=0,0;CIEND95=0,0;MATEID=341485_1;EVENT=341485;SECONDARY;SU=21;PE=16;SR=5;ALG=PROD;AF=0.0002735;NSAMP=8;MSQ=78.52;RECLASSIFIED;AC=8;AN=29246;NFAM=8
chr4	92990219	341486_1	N	N[chr4:92990307[	13200.4	LOW	SVTYPE=BND;POS=92990219;STRANDS=+-:8;CIPOS=-26,27;CIEND=-28,27;CIPOS95=0,0;CIEND95=0,0;MATEID=341486_2;EVENT=341486;SU=8;PE=0;SR=8;ALG=PROD;AF=0.005223;NSAMP=136;MSQ=19.63;RECLASSIFIED;AC=149;AN=28526;NFAM=136
chr4	92990307	341486_2	N	]chr4:92990219]N	13200.4	LOW	SVTYPE=BND;POS=92990219;STRANDS=+-:8;CIPOS=-28,27;CIEND=-26,27;CIPOS95=0,0;CIEND95=0,0;MATEID=341486_1;EVENT=341486;SECONDARY;SU=8;PE=0;SR=8;ALG=PROD;AF=0.005223;NSAMP=136;MSQ=19.63;RECLASSIFIED;AC=149;AN=28526;NFAM=136
chr4	92993268	341487	N	<DEL>	506.61	PASS	SVTYPE=DEL;POS=92993268;SVLEN=-920;END=92994188;STRANDS=+-:9;CIPOS=-4,3;CIEND=-4,3;CIPOS95=0,0;CIEND95=0,0;SU=9;PE=0;SR=9;ALG=PROD;AF=3.419e-05;NSAMP=1;MSQ=506.6;AC=1;AN=29246;NFAM=1
chr4	93005654	341488	N	<DEL>	157.45	PASS	SVTYPE=DEL;POS=93005654;SVLEN=-117;END=93005771;STRANDS=+-:5;CIPOS=-10,9;CIEND=-10,9;CIPOS95=0,0;CIEND95=0,0;SU=5;PE=0;SR=5;ALG=PROD;AF=3.419e-05;NSAMP=1;MSQ=155.86;AC=1;AN=29246;NFAM=1
chr4	93006757	588480_1	N	[chr4:93011198[N	656.33	LOW	SVTYPE=BND;POS=93006757;STRANDS=--:49;IMPRECISE;CIPOS=-369,38;CIEND=-252,29;CIPOS95=-34,34;CIEND95=-12,12;MATEID=588480_2;EVENT=588480;SU=49;PE=49;SR=0;ALG=PROD;AF=0.000171;NSAMP=5;MSQ=131.1;AC=5;AN=29246;NFAM=4
chr4	93007290	588481	N	<INV>	197.92	LOW	SVTYPE=INV;POS=93007290;SVLEN=3467;END=93010757;STRANDS=++:2,--:15;IMPRECISE;CIPOS=-2,29;CIEND=-192,29;CIPOS95=-2,29;CIEND95=-75,29;SU=17;PE=17;SR=0;ALG=PROD;AF=3.419e-05;NSAMP=1;MSQ=185.6;AC=1;AN=29246;NFAM=1
chr4	93007435	588483_1	N	N]chr4:93011241]	333.88	LOW	SVTYPE=BND;POS=93007435;STRANDS=++:5;IMPRECISE;CIPOS=-30,120;CIEND=-30,150;CIPOS95=-30,48;CIEND95=-30,51;MATEID=588483_2;EVENT=588483;SU=5;PE=5;SR=0;ALG=PROD;AF=0.0002052;NSAMP=6;MSQ=45.73;RETAINED;AC=6;AN=29246;NFAM=5
chr4	93011198	588480_2	N	[chr4:93006757[N	656.33	LOW	SVTYPE=BND;POS=93011198;STRANDS=--:49;IMPRECISE;CIPOS=-252,29;CIEND=-369,38;CIPOS95=-12,12;CIEND95=-34,34;MATEID=588480_1;EVENT=588480;SECONDARY;SU=49;PE=49;SR=0;ALG=PROD;AF=0.000171;NSAMP=5;MSQ=131.1;AC=5;AN=29246;NFAM=4
chr4	93011241	588483_2	N	N]chr4:93007435]	333.88	LOW	SVTYPE=BND;POS=93011241;STRANDS=++:5;IMPRECISE;CIPOS=-30,150;CIEND=-30,120;CIPOS95=-30,51;CIEND95=-30,48;MATEID=588483_1;EVENT=588483;SECONDARY;SU=5;PE=5;SR=0;ALG=PROD;AF=0.0002052;NSAMP=6;MSQ=45.73;RETAINED;AC=6;AN=29246;NFAM=5
chr4	93018682	341493	N	<DEL>	548.33	PASS	SVTYPE=DEL;POS=93018682;SVLEN=-5085;END=93023767;STRANDS=+-:21;CIPOS=-4,3;CIEND=-4,1;CIPOS95=0,0;CIEND95=0,0;SU=21;PE=13;SR=8;ALG=PROD;AF=3.42e-05;NSAMP=1;MSQ=521.57;AC=1;AN=29240;NFAM=1
chr4	93041337	513273_1	N	]chr4:93042700]N	164.05	LOW	SVTYPE=BND;POS=93041337;STRANDS=-+:12;CIPOS=-4,2;CIEND=-4,3;CIPOS95=0,0;CIEND95=0,0;MATEID=513273_2;EVENT=513273;SU=12;PE=4;SR=8;ALG=PROD;AF=3.42e-05;NSAMP=1;MSQ=133.76;RECLASSIFIED;AC=1;AN=29244;NFAM=1
chr4	93041487	341495_1	N	N[chr4:93042693[	263.82	PASS	SVTYPE=BND;POS=93041487;STRANDS=+-:18;CIPOS=-10,9;CIEND=-10,9;CIPOS95=0,0;CIEND95=0,0;MATEID=341495_2;EVENT=341495;SU=18;PE=9;SR=9;ALG=PROD;AF=3.42e-05;NSAMP=1;MSQ=254.42;RECLASSIFIED;AC=1;AN=29244;NFAM=1
chr4	93042268	341497_1	N	N[chr4:93042609[	436.21	LOW	SVTYPE=BND;POS=93042268;STRANDS=+-:14;IMPRECISE;CIPOS=-24,23;CIEND=-28,28;CIPOS95=-2,2;CIEND95=0,0;MATEID=341497_2;EVENT=341497;SU=14;PE=0;SR=14;ALG=PROD;AF=0.0004103;NSAMP=12;MSQ=12.08;RECLASSIFIED;AC=12;AN=29246;NFAM=12
chr4	93042379	11145_2	N	[chr1:61300637[N	45.94	LOW	SVTYPE=BND;POS=93042379;STRANDS=--:5;CIPOS=-10,9;CIEND=-10,9;CIPOS95=0,0;CIEND95=0,0;MATEID=11145_1;EVENT=11145;SECONDARY;SU=5;PE=0;SR=5;ALG=PROD;AF=3.419e-05;NSAMP=1;MSQ=44.77;AC=1;AN=29246;NFAM=1
chr4	93042609	341497_2	N	]chr4:93042268]N	436.21	LOW	SVTYPE=BND;POS=93042268;STRANDS=+-:14;IMPRECISE;CIPOS=-28,28;CIEND=-24,23;CIPOS95=0,0;CIEND95=-2,2;MATEID=341497_1;EVENT=341497;SECONDARY;SU=14;PE=0;SR=14;ALG=PROD;AF=0.0004103;NSAMP=12;MSQ=12.08;RECLASSIFIED;AC=12;AN=29246;NFAM=12
chr4	93042693	341495_2	N	]chr4:93041487]N	263.82	PASS	SVTYPE=BND;POS=93041487;STRANDS=+-:18;CIPOS=-10,9;CIEND=-10,9;CIPOS95=0,0;CIEND95=0,0;MATEID=341495_1;EVENT=341495;SECONDARY;SU=18;PE=9;SR=9;ALG=PROD;AF=3.42e-05;NSAMP=1;MSQ=254.42;RECLASSIFIED;AC=1;AN=29244;NFAM=1
chr4	93042700	513273_2	N	N[chr4:93041337[	164.05	LOW	SVTYPE=BND;POS=93041337;STRANDS=-+:12;CIPOS=-4,3;CIEND=-4,2;CIPOS95=0,0;CIEND95=0,0;MATEID=513273_1;EVENT=513273;SECONDARY;SU=12;PE=4;SR=8;ALG=PROD;AF=3.42e-05;NSAMP=1;MSQ=133.76;RECLASSIFIED;AC=1;AN=29244;NFAM=1
chr4	93043707	77910_1	N	]chr21:40946931]N	3746.13	LOW	SVTYPE=BND;POS=93043707;STRANDS=-+:157;CIPOS=-5,5;CIEND=-5,5;CIPOS95=0,0;CIEND95=0,0;MATEID=77910_2;EVENT=77910;SU=157;PE=0;SR=157;ALG=PROD;AF=0.004445;NSAMP=130;MSQ=20.31;AC=130;AN=29246;NFAM=130
chr4	93045698	341499	N	<DEL>	839.56	PASS	SVTYPE=DEL;POS=93045698;SVLEN=-27488;END=93073186;STRANDS=+-:31;CIPOS=-2,1;CIEND=-2,0;CIPOS95=0,0;CIEND95=0,0;SU=31;PE=15;SR=16;ALG=PROD;AF=3.419e-05;NSAMP=1;MSQ=839.49;AC=1;AN=29246;NFAM=1
chr4	93047442	341501	N	<DEL>	474.97	PASS	SVTYPE=DEL;POS=93047442;SVLEN=-9262;END=93056704;STRANDS=+-:21;CIPOS=-4,3;CIEND=-10,9;CIPOS95=0,0;CIEND95=0,0;SU=21;PE=13;SR=8;ALG=PROD;AF=3.419e-05;NSAMP=1;MSQ=461.45;AC=1;AN=29246;NFAM=1
chr4	93093069	341502	N	<DEL>	476.49	PASS	SVTYPE=DEL;POS=93093069;SVLEN=-2826;END=93095895;STRANDS=+-:21;CIPOS=-10,9;CIEND=-10,9;CIPOS95=0,0;CIEND95=0,0;SU=21;PE=9;SR=12;ALG=PROD;AF=3.419e-05;NSAMP=1;MSQ=476.48;AC=1;AN=29246;NFAM=1
chr4	93111983	341504	N	<DEL>	5835.54	PASS	SVTYPE=DEL;POS=93111983;SVLEN=-707;END=93112690;STRANDS=+-:231;CIPOS=-3,1;CIEND=-6,5;CIPOS95=0,0;CIEND95=0,0;SU=231;PE=125;SR=106;ALG=PROD;AF=0.0001026;NSAMP=3;MSQ=720.41;AC=3;AN=29246;NFAM=2
chr4	93115403	76475_1	N	]chr17:49665694]N	56407.5	LOW	SVTYPE=BND;POS=93115403;STRANDS=-+:388;CIPOS=-2,2;CIEND=-2,2;CIPOS95=0,0;CIEND95=0,0;MATEID=76475_2;EVENT=76475;SU=388;PE=0;SR=388;ALG=PROD;AF=0.03248;NSAMP=950;MSQ=34.31;AC=950;AN=29246;NFAM=932
chr4	93115403	77476_1	N	[chr20:16811699[N	234584	LOW	SVTYPE=BND;POS=93115403;STRANDS=--:3073;CIPOS=0,0;CIEND=0,0;CIPOS95=0,0;CIEND95=0,0;MATEID=77476_2;EVENT=77476;SU=3073;PE=0;SR=3073;ALG=PROD;AF=0.1007;NSAMP=2943;MSQ=47.54;AC=2944;AN=29246;NFAM=2808
chr4	93115403	77729_1	N	[chr21:9021102[N	10327	LOW	SVTYPE=BND;POS=93115403;STRANDS=--:4;CIPOS=-9,8;CIEND=-9,8;CIPOS95=0,0;CIEND95=0,0;MATEID=77729_2;EVENT=77729;SU=4;PE=0;SR=4;ALG=PROD;AF=0.007557;NSAMP=221;MSQ=25.36;AC=221;AN=29246;NFAM=218
chr4	93115403	77820_1	N	[chr21:26721693[N	122572	LOW	SVTYPE=BND;POS=93115403;STRANDS=--:5;CIPOS=-9,6;CIEND=-9,6;CIPOS95=0,0;CIEND95=0,0;MATEID=77820_2;EVENT=77820;SU=5;PE=1;SR=4;ALG=PROD;AF=0.07198;NSAMP=2104;MSQ=34.71;AC=2105;AN=29246;NFAM=2021
chr4	93115423	11146_2	N	N]chr1:120714667]	2324.94	LOW	SVTYPE=BND;POS=93115423;STRANDS=++:4;CIPOS=-9,8;CIEND=-9,8;CIPOS95=0,0;CIEND95=0,0;MATEID=11146_1;EVENT=11146;SECONDARY;SU=4;PE=0;SR=4;ALG=PROD;AF=0.002462;NSAMP=72;MSQ=16.55;AC=72;AN=29246;NFAM=72
chr4	93120332	341505	N	<DEL>	464.32	PASS	SVTYPE=DEL;POS=93120332;SVLEN=-12958;END=93133290;STRANDS=+-:23;CIPOS=-29,27;CIEND=-30,29;CIPOS95=0,0;CIEND95=0,0;SU=23;PE=13;SR=10;ALG=PROD;AF=6.839e-05;NSAMP=2;MSQ=232.16;AC=2;AN=29246;NFAM=2
chr4	93120741	341506	N	<DEL>	1528.57	PASS	SVTYPE=DEL;POS=93120741;SVLEN=-7877;END=93128618;STRANDS=+-:57;CIPOS=-23,23;CIEND=-25,21;CIPOS95=0,0;CIEND95=0,0;SU=57;PE=43;SR=14;ALG=PROD;AF=3.419e-05;NSAMP=1;MSQ=788.27;AC=1;AN=29246;NFAM=1
chr4	93122893	341508_1	N	N[chr4:93122944[	12992.5	LOW	SVTYPE=BND;POS=93122893;STRANDS=+-:446;CIPOS=-1,1;CIEND=-1,1;CIPOS95=0,0;CIEND95=0,0;MATEID=341508_2;EVENT=341508;SU=446;PE=5;SR=441;ALG=PROD;AF=0.0005471;NSAMP=16;MSQ=204.78;RECLASSIFIED;AC=16;AN=29244;NFAM=14
chr4	93122944	341508_2	N	]chr4:93122893]N	12992.5	LOW	SVTYPE=BND;POS=93122893;STRANDS=+-:446;CIPOS=-1,1;CIEND=-1,1;CIPOS95=0,0;CIEND95=0,0;MATEID=341508_1;EVENT=341508;SECONDARY;SU=446;PE=5;SR=441;ALG=PROD;AF=0.0005471;NSAMP=16;MSQ=204.78;RECLASSIFIED;AC=16;AN=29244;NFAM=14
chr4	93126436	513275	N	<DUP>	1167.15	PASS	SVTYPE=DUP;POS=93126436;SVLEN=64248;END=93190684;STRANDS=-+:109;CIPOS=-5,2;CIEND=-8,6;CIPOS95=0,0;CIEND95=0,0;SU=109;PE=50;SR=59;ALG=PROD;AF=0.0002052;NSAMP=4;MSQ=243.39;AC=6;AN=29246;NFAM=4
chr4	93144588	341509_1	N	N[chr4:93144648[	905.27	PASS	SVTYPE=BND;POS=93144588;STRANDS=+-:34;CIPOS=-30,29;CIEND=-30,29;CIPOS95=0,0;CIEND95=0,0;MATEID=341509_2;EVENT=341509;SU=34;PE=0;SR=34;ALG=PROD;AF=3.419e-05;NSAMP=1;MSQ=392.69;RECLASSIFIED;AC=1;AN=29246;NFAM=1
chr4	93144648	341509_2	N	]chr4:93144588]N	905.27	PASS	SVTYPE=BND;POS=93144588;STRANDS=+-:34;CIPOS=-30,29;CIEND=-30,29;CIPOS95=0,0;CIEND95=0,0;MATEID=341509_1;EVENT=341509;SECONDARY;SU=34;PE=0;SR=34;ALG=PROD;AF=3.419e-05;NSAMP=1;MSQ=392.69;RECLASSIFIED;AC=1;AN=29246;NFAM=1
chr4	93150651	341512_1	N	N[chr4:93150719[	6630.21	LOW	SVTYPE=BND;POS=93150651;STRANDS=+-:227;CIPOS=-3,2;CIEND=-3,2;CIPOS95=0,0;CIEND95=0,0;MATEID=341512_2;EVENT=341512;SU=227;PE=3;SR=224;ALG=PROD;AF=0.000718;NSAMP=21;MSQ=206.38;RECLASSIFIED;AC=21;AN=29246;NFAM=21
chr4	93150719	341512_2	N	]chr4:93150651]N	6630.21	LOW	SVTYPE=BND;POS=93150651;STRANDS=+-:227;CIPOS=-3,2;CIEND=-3,2;CIPOS95=0,0;CIEND95=0,0;MATEID=341512_1;EVENT=341512;SECONDARY;SU=227;PE=3;SR=224;ALG=PROD;AF=0.000718;NSAMP=21;MSQ=206.38;RECLASSIFIED;AC=21;AN=29246;NFAM=21
chr4	93151277	341513	N	<DEL>	2329.18	PASS	SVTYPE=DEL;POS=93151277;SVLEN=-1479;END=93152756;STRANDS=+-:93;CIPOS=-23,23;CIEND=-30,29;CIPOS95=0,0;CIEND95=0,0;SU=93;PE=57;SR=36;ALG=PROD;AF=6.839e-05;NSAMP=2;MSQ=818.46;AC=2;AN=29246;NFAM=2
chr4	93160111	341514	N	<DEL>	2785	PASS	SVTYPE=DEL;POS=93160111;SVLEN=-11633;END=93171744;STRANDS=+-:128;CIPOS=-3,2;CIEND=-6,8;CIPOS95=0,0;CIEND95=0,0;SU=128;PE=63;SR=65;ALG=PROD;AF=0.000171;NSAMP=5;MSQ=443;AC=5;AN=29246;NFAM=5
chr4	93163356	513277_1	N	]chr4:180765157]N	11731.2	LOW	SVTYPE=BND;POS=93163356;STRANDS=-+:4;CIPOS=-9,8;CIEND=-9,8;CIPOS95=0,0;CIEND95=0,0;MATEID=513277_2;EVENT=513277;SU=4;PE=0;SR=4;ALG=PROD;AF=0.01887;NSAMP=552;MSQ=10.49;RECLASSIFIED;AC=552;AN=29246;NFAM=550
chr4	93163399	51275_2	N	N]chr2:72401638]	2292.44	LOW	SVTYPE=BND;POS=93163399;STRANDS=++:5;IMPRECISE;CIPOS=-10,305;CIEND=-8,684;CIPOS95=-2,100;CIEND95=0,154;MATEID=51275_1;EVENT=51275;SECONDARY;SU=5;PE=5;SR=0;ALG=PROD;AF=0.003795;NSAMP=110;MSQ=17.22;AC=111;AN=29246;NFAM=110
chr4	93175451	341515_1	N	N[chr4:93175511[	5337.94	LOW	SVTYPE=BND;POS=93175451;STRANDS=+-:133;CIPOS=-4,4;CIEND=-4,4;CIPOS95=0,0;CIEND95=0,0;MATEID=341515_2;EVENT=341515;SU=133;PE=2;SR=131;ALG=PROD;AF=0.0006155;NSAMP=18;MSQ=258.57;RECLASSIFIED;AC=18;AN=29246;NFAM=16
chr4	93175511	341515_2	N	]chr4:93175451]N	5337.94	LOW	SVTYPE=BND;POS=93175451;STRANDS=+-:133;CIPOS=-4,4;CIEND=-4,4;CIPOS95=0,0;CIEND95=0,0;MATEID=341515_1;EVENT=341515;SECONDARY;SU=133;PE=2;SR=131;ALG=PROD;AF=0.0006155;NSAMP=18;MSQ=258.57;RECLASSIFIED;AC=18;AN=29246;NFAM=16
chr4	93208956	341517_1	N	N[chr4:93209959[	23.88	LOW	SVTYPE=BND;POS=93208956;STRANDS=+-:5;IMPRECISE;CIPOS=-10,679;CIEND=-674,9;CIPOS95=-2,221;CIEND95=-219,2;MATEID=341517_2;EVENT=341517;SU=5;PE=5;SR=0;ALG=PROD;AF=3.419e-05;NSAMP=1;MSQ=23.87;RECLASSIFIED;AC=1;AN=29246;NFAM=1
chr4	93209959	341517_2	N	]chr4:93208956]N	23.88	LOW	SVTYPE=BND;POS=93208956;STRANDS=+-:5;IMPRECISE;CIPOS=-674,9;CIEND=-10,679;CIPOS95=-219,2;CIEND95=-2,221;MATEID=341517_1;EVENT=341517;SECONDARY;SU=5;PE=5;SR=0;ALG=PROD;AF=3.419e-05;NSAMP=1;MSQ=23.87;RECLASSIFIED;AC=1;AN=29246;NFAM=1
chr4	93222124	341518	N	<DEL>	1130.15	PASS	SVTYPE=DEL;POS=93222124;SVLEN=-90;END=93222214;STRANDS=+-:44;CIPOS=-30,27;CIEND=-25,29;CIPOS95=0,0;CIEND95=0,0;SU=44;PE=0;SR=44;ALG=PROD;AF=0.0001026;NSAMP=3;MSQ=376.68;AC=3;AN=29246;NFAM=1
chr4	93244420	341522_1	N	N[chr4:93246210[	493.67	LOW	SVTYPE=BND;POS=93244420;STRANDS=+-:26;IMPRECISE;CIPOS=-30,396;CIEND=-499,30;CIPOS95=-30,37;CIEND95=-74,30;MATEID=341522_2;EVENT=341522;SU=26;PE=26;SR=0;ALG=PROD;AF=6.839e-05;NSAMP=2;MSQ=221.51;RECLASSIFIED;AC=2;AN=29246;NFAM=2
chr4	93244421	341523_1	N	N[chr4:93246680[	290.23	LOW	SVTYPE=BND;POS=93244421;STRANDS=+-:5;CIPOS=-10,9;CIEND=-10,9;CIPOS95=0,0;CIEND95=0,0;MATEID=341523_2;EVENT=341523;SU=5;PE=0;SR=5;ALG=PROD;AF=6.839e-05;NSAMP=2;MSQ=127.24;RECLASSIFIED;AC=2;AN=29246;NFAM=2
chr4	93244533	513278_1	N	]chr4:93246434]N	431.42	LOW	SVTYPE=BND;POS=93244533;STRANDS=-+:18;IMPRECISE;CIPOS=-427,29;CIEND=-30,398;CIPOS95=-57,29;CIEND95=-30,63;MATEID=513278_2;EVENT=513278;SU=18;PE=18;SR=0;ALG=PROD;AF=0.0001026;NSAMP=2;MSQ=196.81;RECLASSIFIED;AC=3;AN=29246;NFAM=2
chr4	93246210	341522_2	N	]chr4:93244420]N	493.67	LOW	SVTYPE=BND;POS=93244420;STRANDS=+-:26;IMPRECISE;CIPOS=-499,30;CIEND=-30,396;CIPOS95=-74,30;CIEND95=-30,37;MATEID=341522_1;EVENT=341522;SECONDARY;SU=26;PE=26;SR=0;ALG=PROD;AF=6.839e-05;NSAMP=2;MSQ=221.51;RECLASSIFIED;AC=2;AN=29246;NFAM=2
chr4	93246211	513279	N	<DUP>	137.04	PASS	SVTYPE=DUP;POS=93246211;SVLEN=502;END=93246713;STRANDS=-+:11;CIPOS=-26,25;CIEND=-26,25;CIPOS95=0,0;CIEND95=0,0;SU=11;PE=0;SR=11;ALG=PROD;AF=0.0001026;NSAMP=3;MSQ=32.68;AC=3;AN=29246;NFAM=3
chr4	93246434	513278_2	N	N[chr4:93244533[	431.42	LOW	SVTYPE=BND;POS=93244533;STRANDS=-+:18;IMPRECISE;CIPOS=-30,398;CIEND=-427,29;CIPOS95=-30,63;CIEND95=-57,29;MATEID=513278_1;EVENT=513278;SECONDARY;SU=18;PE=18;SR=0;ALG=PROD;AF=0.0001026;NSAMP=2;MSQ=196.81;RECLASSIFIED;AC=3;AN=29246;NFAM=2
chr4	93246680	341523_2	N	]chr4:93244421]N	290.23	LOW	SVTYPE=BND;POS=93244421;STRANDS=+-:5;CIPOS=-10,9;CIEND=-10,9;CIPOS95=0,0;CIEND95=0,0;MATEID=341523_1;EVENT=341523;SECONDARY;SU=5;PE=0;SR=5;ALG=PROD;AF=6.839e-05;NSAMP=2;MSQ=127.24;RECLASSIFIED;AC=2;AN=29246;NFAM=2
chr4	93251155	341524_1	N	N[chr4:93251669[	690.68	PASS	SVTYPE=BND;POS=93251155;STRANDS=+-:19;CIPOS=-10,9;CIEND=-3,1;CIPOS95=0,0;CIEND95=0,0;MATEID=341524_2;EVENT=341524;SU=19;PE=9;SR=10;ALG=PROD;AF=6.839e-05;NSAMP=2;MSQ=343.1;RECLASSIFIED;AC=2;AN=29246;NFAM=2
chr4	93251669	341524_2	N	]chr4:93251155]N	690.68	PASS	SVTYPE=BND;POS=93251155;STRANDS=+-:19;CIPOS=-3,1;CIEND=-10,9;CIPOS95=0,0;CIEND95=0,0;MATEID=341524_1;EVENT=341524;SECONDARY;SU=19;PE=9;SR=10;ALG=PROD;AF=6.839e-05;NSAMP=2;MSQ=343.1;RECLASSIFIED;AC=2;AN=29246;NFAM=2
chr4	93258148	74971_1	N	N]chr13:103800637]	39.02	LOW	SVTYPE=BND;POS=93258148;STRANDS=++:4;IMPRECISE;CIPOS=-10,9;CIEND=-10,9;CIPOS95=-1,1;CIEND95=-1,1;MATEID=74971_2;EVENT=74971;SU=4;PE=2;SR=2;ALG=PROD;AF=3.419e-05;NSAMP=1;MSQ=38.95;AC=1;AN=29246;NFAM=1
chr4	93276900	341526_1	N	N[chr4:93276954[	294.4	LOW	SVTYPE=BND;POS=93276900;STRANDS=+-:8;CIPOS=-10,9;CIEND=-10,9;CIPOS95=0,0;CIEND95=0,0;MATEID=341526_2;EVENT=341526;SU=8;PE=0;SR=8;ALG=PROD;AF=3.42e-05;NSAMP=1;MSQ=233.76;RECLASSIFIED;AC=1;AN=29236;NFAM=1
chr4	93276954	341526_2	N	]chr4:93276900]N	294.4	LOW	SVTYPE=BND;POS=93276900;STRANDS=+-:8;CIPOS=-10,9;CIEND=-10,9;CIPOS95=0,0;CIEND95=0,0;MATEID=341526_1;EVENT=341526;SECONDARY;SU=8;PE=0;SR=8;ALG=PROD;AF=3.42e-05;NSAMP=1;MSQ=233.76;RECLASSIFIED;AC=1;AN=29236;NFAM=1
chr4	93277639	341527	N	<DEL>	5427.98	PASS	SVTYPE=DEL;POS=93277639;SVLEN=-3455;END=93281094;STRANDS=+-:222;CIPOS=-3,2;CIEND=-3,1;CIPOS95=0,0;CIEND95=0,0;SU=222;PE=125;SR=97;ALG=PROD;AF=0.0001026;NSAMP=3;MSQ=562.48;AC=3;AN=29246;NFAM=3
chr4	93279243	82264_1	N	]chrX:11713328]N	6239.82	LOW	SVTYPE=BND;POS=93279243;STRANDS=-+:11;IMPRECISE;CIPOS=-610,49;CIEND=-46,488;CIPOS95=-104,49;CIEND95=-46,182;MATEID=82264_2;EVENT=82264;SU=11;PE=11;SR=0;ALG=PROD;AF=0.003146;NSAMP=92;MSQ=35.04;AC=92;AN=29246;NFAM=92
chr4	93290907	341528	N	<DEL>	260.69	PASS	SVTYPE=DEL;POS=93290907;SVLEN=-4818;END=93295725;STRANDS=+-:13;IMPRECISE;CIPOS=-9,9;CIEND=-10,8;CIPOS95=-1,1;CIEND95=-1,1;SU=13;PE=11;SR=2;ALG=PROD;AF=3.419e-05;NSAMP=1;MSQ=260.69;AC=1;AN=29246;NFAM=1
chr4	93306905	341530	N	<DEL>	3146.73	PASS	SVTYPE=DEL;POS=93306905;SVLEN=-34355;END=93341260;STRANDS=+-:137;CIPOS=-6,8;CIEND=-8,5;CIPOS95=0,0;CIEND95=0,0;SU=137;PE=80;SR=57;ALG=PROD;AF=0.0002052;NSAMP=6;MSQ=336.59;AC=6;AN=29246;NFAM=6
chr4	93311859	11147_2	N	N[chr1:244490148[	29.74	LOW	SVTYPE=BND;POS=93311859;STRANDS=-+:5;IMPRECISE;CIPOS=-10,648;CIEND=-435,9;CIPOS95=-1,142;CIEND95=-89,3;MATEID=11147_1;EVENT=11147;SECONDARY;SU=5;PE=5;SR=0;ALG=PROD;AF=3.419e-05;NSAMP=1;MSQ=29.74;AC=1;AN=29246;NFAM=1
chr4	93315865	341531	N	<DEL>	560.32	PASS	SVTYPE=DEL;POS=93315865;SVLEN=-3886;END=93319751;STRANDS=+-:12;CIPOS=-10,6;CIEND=-10,9;CIPOS95=0,0;CIEND95=0,0;SU=12;PE=0;SR=12;ALG=PROD;AF=3.419e-05;NSAMP=1;MSQ=560.32;AC=1;AN=29246;NFAM=1
chr4	93317987	77831_1	N	]chr21:28173060]N	7840.79	LOW	SVTYPE=BND;POS=93317987;STRANDS=-+:4;CIPOS=-9,8;CIEND=-9,8;CIPOS95=0,0;CIEND95=0,0;MATEID=77831_2;EVENT=77831;SU=4;PE=0;SR=4;ALG=PROD;AF=0.005609;NSAMP=164;MSQ=21.35;AC=164;AN=29240;NFAM=164
chr4	93332300	73677_1	N	N]chr11:81385913]	50.56	LOW	SVTYPE=BND;POS=93332300;STRANDS=++:4;CIPOS=-9,8;CIEND=-9,8;CIPOS95=0,0;CIEND95=0,0;MATEID=73677_2;EVENT=73677;SU=4;PE=0;SR=4;ALG=PROD;AF=6.839e-05;NSAMP=2;MSQ=22.68;AC=2;AN=29246;NFAM=2
chr4	93341128	341532_1	N	N[chr4:93341257[	281.76	LOW	SVTYPE=BND;POS=93341128;STRANDS=+-:6;CIPOS=-6,5;CIEND=-6,5;CIPOS95=0,0;CIEND95=0,0;MATEID=341532_2;EVENT=341532;SU=6;PE=0;SR=6;ALG=PROD;AF=0.0001026;NSAMP=3;MSQ=84.81;RECLASSIFIED;AC=3;AN=29246;NFAM=3
chr4	93341257	341532_2	N	]chr4:93341128]N	281.76	LOW	SVTYPE=BND;POS=93341128;STRANDS=+-:6;CIPOS=-6,5;CIEND=-6,5;CIPOS95=0,0;CIEND95=0,0;MATEID=341532_1;EVENT=341532;SECONDARY;SU=6;PE=0;SR=6;ALG=PROD;AF=0.0001026;NSAMP=3;MSQ=84.81;RECLASSIFIED;AC=3;AN=29246;NFAM=3
chr4	93351353	341533	N	<DEL>	1055.22	PASS	SVTYPE=DEL;POS=93351353;SVLEN=-2432;END=93353785;STRANDS=+-:27;CIPOS=-10,9;CIEND=-10,9;CIPOS95=0,0;CIEND95=0,0;SU=27;PE=8;SR=19;ALG=PROD;AF=3.419e-05;NSAMP=1;MSQ=1055.22;AC=1;AN=29246;NFAM=1
chr4	93396888	66775_2	N	N]chr3:42218626]	643.22	LOW	SVTYPE=BND;POS=93396888;STRANDS=++:72;CIPOS=-24,23;CIEND=-30,29;CIPOS95=0,0;CIEND95=0,0;MATEID=66775_1;EVENT=66775;SECONDARY;SU=72;PE=44;SR=28;ALG=PROD;AF=6.839e-05;NSAMP=2;MSQ=252.95;AC=2;AN=29246;NFAM=2
chr4	93396895	66776_2	N	[chr3:42218358[N	763.39	PASS	SVTYPE=BND;POS=93396895;STRANDS=--:58;CIPOS=-44,42;CIEND=-50,46;CIPOS95=0,0;CIEND95=0,0;MATEID=66776_1;EVENT=66776;SECONDARY;SU=58;PE=42;SR=16;ALG=PROD;AF=3.419e-05;NSAMP=1;MSQ=239.39;AC=1;AN=29246;NFAM=1
chr4	93414706	511810_2	N	N[chr4:23795289[	7038.36	LOW	SVTYPE=BND;POS=23795289;STRANDS=-+:17;CIPOS=-10,9;CIEND=-10,9;CIPOS95=0,0;CIEND95=0,0;MATEID=511810_1;EVENT=511810;SECONDARY;SU=17;PE=0;SR=17;ALG=PROD;AF=0.01426;NSAMP=409;MSQ=10.53;RECLASSIFIED;AC=417;AN=29246;NFAM=403
chr4	93414706	51276_2	N	N]chr2:229388633]	7963.35	LOW	SVTYPE=BND;POS=93414706;STRANDS=++:21;IMPRECISE;CIPOS=-9,8;CIEND=-13,9;CIPOS95=0,0;CIEND95=-1,1;MATEID=51276_1;EVENT=51276;SECONDARY;SU=21;PE=0;SR=21;ALG=PROD;AF=0.008719;NSAMP=254;MSQ=20.97;AC=255;AN=29246;NFAM=248
chr4	93426423	66777_2	N	N[chr3:89460728[	11.83	LOW	SVTYPE=BND;POS=93426423;STRANDS=-+:5;IMPRECISE;CIPOS=-10,592;CIEND=-603,9;CIPOS95=0,194;CIEND95=-197,1;MATEID=66777_1;EVENT=66777;SECONDARY;SU=5;PE=5;SR=0;ALG=PROD;AF=3.419e-05;NSAMP=1;MSQ=11.81;AC=1;AN=29246;NFAM=1
chr4	93442957	513281	N	<DUP>	454.77	PASS	SVTYPE=DUP;POS=93442957;SVLEN=1003;END=93443960;STRANDS=-+:42;CIPOS=-25,22;CIEND=-30,26;CIPOS95=0,0;CIEND95=0,0;SU=42;PE=23;SR=19;ALG=PROD;AF=3.419e-05;NSAMP=1;MSQ=6.13;AC=1;AN=29246;NFAM=1
chr4	93444000	588485	N	<INV>	93.01	LOW	SVTYPE=INV;POS=93444000;SVLEN=167;END=93444167;STRANDS=++:2,--:3;IMPRECISE;CIPOS=-10,9;CIEND=-10,9;CIPOS95=-1,1;CIEND95=-1,1;SU=5;PE=2;SR=3;ALG=PROD;AF=3.419e-05;NSAMP=1;MSQ=6.88;AC=1;AN=29246;NFAM=1
chr4	93448809	341537_1	N	N[chr4:93448935[	19329.4	LOW	SVTYPE=BND;POS=93448809;STRANDS=+-:8;IMPRECISE;CIPOS=-28,21;CIEND=-29,10;CIPOS95=-2,2;CIEND95=-10,10;MATEID=341537_2;EVENT=341537;SU=8;PE=0;SR=8;ALG=PROD;AF=0.02082;NSAMP=609;MSQ=15.38;RECLASSIFIED;AC=609;AN=29246;NFAM=601
chr4	93448863	80552_1	N	N]chr7:137221564]	563.48	LOW	SVTYPE=BND;POS=93448863;STRANDS=++:4;CIPOS=-9,8;CIEND=-9,8;CIPOS95=0,0;CIEND95=0,0;MATEID=80552_2;EVENT=80552;SU=4;PE=0;SR=4;ALG=PROD;AF=0.0007864;NSAMP=22;MSQ=15.95;AC=23;AN=29246;NFAM=22
chr4	93448935	341537_2	N	]chr4:93448809]N	19329.4	LOW	SVTYPE=BND;POS=93448809;STRANDS=+-:8;IMPRECISE;CIPOS=-29,10;CIEND=-28,21;CIPOS95=-10,10;CIEND95=-2,2;MATEID=341537_1;EVENT=341537;SECONDARY;SU=8;PE=0;SR=8;ALG=PROD;AF=0.02082;NSAMP=609;MSQ=15.38;RECLASSIFIED;AC=609;AN=29246;NFAM=601
chr4	93452536	341538_1	N	N[chr4:93452748[	97.66	LOW	SVTYPE=BND;POS=93452536;STRANDS=+-:6;CIPOS=-6,5;CIEND=-6,5;CIPOS95=0,0;CIEND95=0,0;MATEID=341538_2;EVENT=341538;SU=6;PE=0;SR=6;ALG=PROD;AF=3.419e-05;NSAMP=1;MSQ=89.73;RECLASSIFIED;AC=1;AN=29246;NFAM=1
chr4	93452748	341538_2	N	]chr4:93452536]N	97.66	LOW	SVTYPE=BND;POS=93452536;STRANDS=+-:6;CIPOS=-6,5;CIEND=-6,5;CIPOS95=0,0;CIEND95=0,0;MATEID=341538_1;EVENT=341538;SECONDARY;SU=6;PE=0;SR=6;ALG=PROD;AF=3.419e-05;NSAMP=1;MSQ=89.73;RECLASSIFIED;AC=1;AN=29246;NFAM=1
chr4	93453323	51277_2	N	[chr2:225181717[N	9.43	LOW	SVTYPE=BND;POS=93453323;STRANDS=--:4;IMPRECISE;CIPOS=-10,7;CIEND=-9,8;CIPOS95=-2,0;CIEND95=0,0;MATEID=51277_1;EVENT=51277;SECONDARY;SU=4;PE=0;SR=4;ALG=PROD;AF=3.419e-05;NSAMP=1;MSQ=9.42;AC=1;AN=29246;NFAM=1
chr4	93456524	341539	N	<DEL>	2691.46	PASS	SVTYPE=DEL;POS=93456524;SVLEN=-539;END=93457063;STRANDS=+-:76;CIPOS=-4,4;CIEND=-10,9;CIPOS95=0,0;CIEND95=0,0;SU=76;PE=29;SR=47;ALG=PROD;AF=3.419e-05;NSAMP=1;MSQ=6.83;AC=1;AN=29246;NFAM=1
chr4	93469992	81807_1	N	]chr9:77399204]N	21171.7	LOW	SVTYPE=BND;POS=93469992;STRANDS=-+:6;IMPRECISE;CIPOS=-450,49;CIEND=-47,439;CIPOS95=-81,49;CIEND95=-47,126;MATEID=81807_2;EVENT=81807;SU=6;PE=6;SR=0;ALG=PROD;AF=0.01303;NSAMP=381;MSQ=51.23;AC=381;AN=29246;NFAM=379
chr4	93471740	588486	N	<INV>	76.16	LOW	SVTYPE=INV;POS=93471740;SVLEN=455;END=93472195;STRANDS=++:2,--:11;IMPRECISE;CIPOS=-103,40;CIEND=-413,49;CIPOS95=-64,40;CIEND95=-95,49;SU=13;PE=13;SR=0;ALG=SUM;AF=0.0002052;NSAMP=6;MSQ=11.51;AC=6;AN=29246;NFAM=6
chr4	93502375	341541	N	<DEL>	917.07	PASS	SVTYPE=DEL;POS=93502375;SVLEN=-1326;END=93503701;STRANDS=+-:46;IMPRECISE;CIPOS=-30,217;CIEND=-198,29;CIPOS95=-20,20;CIEND95=-16,16;SU=46;PE=46;SR=0;ALG=PROD;AF=0.0001026;NSAMP=3;MSQ=305.69;AC=3;AN=29246;NFAM=3
chr4	93508171	79473_1	N	N]chr6:84084909]	1087.27	LOW	SVTYPE=BND;POS=93508171;STRANDS=++:21;CIPOS=-9,8;CIEND=-3,15;CIPOS95=0,0;CIEND95=0,0;MATEID=79473_2;EVENT=79473;SU=21;PE=0;SR=21;ALG=PROD;AF=0.001094;NSAMP=32;MSQ=25.65;AC=32;AN=29246;NFAM=32
chr4	93515607	341542	N	<DEL>	240.06	PASS	SVTYPE=DEL;POS=93515607;SVLEN=-56;END=93515663;STRANDS=+-:10;CIPOS=-5,3;CIEND=-4,3;CIPOS95=0,0;CIEND95=0,0;SU=10;PE=1;SR=9;ALG=PROD;AF=3.419e-05;NSAMP=1;MSQ=239.84;AC=1;AN=29246;NFAM=1
chr4	93517932	80706_1	N	]chr8:5663004]N	212080	LOW	SVTYPE=BND;POS=93517932;STRANDS=-+:268;CIPOS=-4,2;CIEND=-4,3;CIPOS95=0,0;CIEND95=0,0;MATEID=80706_2;EVENT=80706;SU=268;PE=63;SR=205;ALG=PROD;AF=0.1015;NSAMP=2968;MSQ=40.44;AC=2968;AN=29246;NFAM=2829
chr4	93517943	341543_1	N	N[chr4:93518026[	5.55336e+06	PASS	SVTYPE=BND;POS=93517943;STRANDS=+-:195634;CIPOS=0,0;CIEND=0,0;CIPOS95=0,0;CIEND95=0,0;MATEID=341543_2;EVENT=341543;SU=195634;PE=790;SR=194844;ALG=PROD;AF=0.3764;NSAMP=8657;MSQ=360.18;RECLASSIFIED;AC=11008;AN=29242;NFAM=8020
chr4	93518026	341543_2	N	]chr4:93517943]N	5.55336e+06	PASS	SVTYPE=BND;POS=93517943;STRANDS=+-:195634;CIPOS=0,0;CIEND=0,0;CIPOS95=0,0;CIEND95=0,0;MATEID=341543_1;EVENT=341543;SECONDARY;SU=195634;PE=790;SR=194844;ALG=PROD;AF=0.3764;NSAMP=8657;MSQ=360.18;RECLASSIFIED;AC=11008;AN=29242;NFAM=8020
chr4	93518040	80707_1	N	N[chr8:5662945[	42208.8	LOW	SVTYPE=BND;POS=93518040;STRANDS=+-:34;IMPRECISE;CIPOS=-10,48;CIEND=-50,9;CIPOS95=-1,1;CIEND95=-1,1;MATEID=80707_2;EVENT=80707;SU=34;PE=32;SR=2;ALG=PROD;AF=0.02869;NSAMP=839;MSQ=27.15;AC=839;AN=29246;NFAM=815
chr4	93524769	77481_1	N	]chr20:17449545]N	12290.3	LOW	SVTYPE=BND;POS=93524769;STRANDS=-+:312;CIPOS=-2,1;CIEND=-3,3;CIPOS95=0,0;CIEND95=0,0;MATEID=77481_2;EVENT=77481;SU=312;PE=0;SR=312;ALG=PROD;AF=0.01101;NSAMP=322;MSQ=30.51;AC=322;AN=29246;NFAM=320
chr4	93524769	78096_1	N	]chr22:43497948]N	15989.4	LOW	SVTYPE=BND;POS=93524769;STRANDS=-+:5;IMPRECISE;CIPOS=-10,7;CIEND=-10,9;CIPOS95=-1,0;CIEND95=-1,1;MATEID=78096_2;EVENT=78096;SU=5;PE=3;SR=2;ALG=PROD;AF=0.02041;NSAMP=594;MSQ=18.03;AC=597;AN=29246;NFAM=587
chr4	93524780	73978_1	N	[chr12:10293158[N	1252.7	LOW	SVTYPE=BND;POS=93524780;STRANDS=--:32;CIPOS=-10,6;CIEND=-10,9;CIPOS95=0,0;CIEND95=0,0;MATEID=73978_2;EVENT=73978;SU=32;PE=13;SR=19;ALG=PROD;AF=0.002086;NSAMP=59;MSQ=16.64;AC=61;AN=29246;NFAM=59
chr4	93524784	51278_2	N	[chr2:70504442[N	525.52	LOW	SVTYPE=BND;POS=93524784;STRANDS=--:4;CIPOS=-9,8;CIEND=-9,8;CIPOS95=0,0;CIEND95=0,0;MATEID=51278_1;EVENT=51278;SECONDARY;SU=4;PE=0;SR=4;ALG=PROD;AF=0.0004103;NSAMP=12;MSQ=26.91;AC=12;AN=29246;NFAM=12
chr4	93524786	81103_1	N	]chr8:90906906]N	74359	LOW	SVTYPE=BND;POS=93524786;STRANDS=-+:397;CIPOS=-2,2;CIEND=-2,2;CIPOS95=0,0;CIEND95=0,0;MATEID=81103_2;EVENT=81103;SU=397;PE=1;SR=396;ALG=PROD;AF=0.05755;NSAMP=1681;MSQ=25.59;AC=1683;AN=29246;NFAM=1651
chr4	93524791	77887_1	N	[chr21:37616593[N	540.65	LOW	SVTYPE=BND;POS=93524791;STRANDS=--:4;CIPOS=-29,28;CIEND=-29,28;CIPOS95=0,0;CIEND95=0,0;MATEID=77887_2;EVENT=77887;SU=4;PE=0;SR=4;ALG=PROD;AF=0.000889;NSAMP=25;MSQ=17.13;AC=26;AN=29246;NFAM=25
chr4	93524796	78344_1	N	]chr5:39859048]N	208861	LOW	SVTYPE=BND;POS=93524796;STRANDS=-+:1592;CIPOS=-2,0;CIEND=-3,1;CIPOS95=0,0;CIEND95=0,0;MATEID=78344_2;EVENT=78344;SU=1592;PE=3;SR=1589;ALG=PROD;AF=0.127;NSAMP=3620;MSQ=39.13;AC=3713;AN=29246;NFAM=3508
chr4	93524824	74909_1	N	[chr13:91175931[N	555.62	LOW	SVTYPE=BND;POS=93524824;STRANDS=--:4;CIPOS=-9,8;CIEND=-9,8;CIPOS95=0,0;CIEND95=0,0;MATEID=74909_2;EVENT=74909;SU=4;PE=0;SR=4;ALG=PROD;AF=0.0007864;NSAMP=23;MSQ=17.66;AC=23;AN=29246;NFAM=23
chr4	93524840	66780_2	N	N[chr3:72062579[	5929.09	LOW	SVTYPE=BND;POS=93524840;STRANDS=-+:4;CIPOS=-29,28;CIEND=-29,28;CIPOS95=0,0;CIEND95=0,0;MATEID=66780_1;EVENT=66780;SECONDARY;SU=4;PE=0;SR=4;ALG=PROD;AF=0.005402;NSAMP=157;MSQ=30.9;AC=158;AN=29246;NFAM=156
chr4	93524846	77886_1	N	N]chr21:37616613]	8918.75	LOW	SVTYPE=BND;POS=93524846;STRANDS=++:136,--:14;IMPRECISE;CIPOS=-105,49;CIEND=-70,49;CIPOS95=-55,49;CIEND95=-20,20;MATEID=77886_2;EVENT=77886;SU=150;PE=4;SR=146;ALG=SUM;AF=0.01026;NSAMP=300;MSQ=20.28;AC=300;AN=29246;NFAM=299
chr4	93524848	341545_1	N	N[chr4:183625323[	6067.52	LOW	SVTYPE=BND;POS=93524848;STRANDS=+-:8;CIPOS=-29,28;CIEND=-29,28;CIPOS95=0,0;CIEND95=0,0;MATEID=341545_2;EVENT=341545;SU=8;PE=0;SR=8;ALG=PROD;AF=0.004992;NSAMP=146;MSQ=19.62;RECLASSIFIED;AC=146;AN=29246;NFAM=142
chr4	93524850	66778_2	N	N[chr3:184208784[	3600.15	LOW	SVTYPE=BND;POS=93524850;STRANDS=-+:16;CIPOS=-17,13;CIEND=-9,8;CIPOS95=0,0;CIEND95=0,0;MATEID=66778_1;EVENT=66778;SECONDARY;SU=16;PE=0;SR=16;ALG=PROD;AF=0.003351;NSAMP=98;MSQ=23.26;AC=98;AN=29246;NFAM=97
chr4	93524850	73977_1	N	N]chr12:10293161]	258057	LOW	SVTYPE=BND;POS=93524850;STRANDS=++:171,--:71;IMPRECISE;CIPOS=-120,49;CIEND=-53,49;CIPOS95=-70,49;CIEND95=-3,3;MATEID=73977_2;EVENT=73977;SU=242;PE=122;SR=120;ALG=SUM;AF=0.1761;NSAMP=5125;MSQ=31.31;AC=5150;AN=29246;NFAM=4908
chr4	93524852	66779_2	N	N[chr3:35267967[	129.28	LOW	SVTYPE=BND;POS=93524852;STRANDS=-+:14;CIPOS=-27,20;CIEND=-29,28;CIPOS95=0,0;CIEND95=0,0;MATEID=66779_1;EVENT=66779;SECONDARY;SU=14;PE=0;SR=14;ALG=PROD;AF=6.839e-05;NSAMP=2;MSQ=59.84;AC=2;AN=29246;NFAM=2
chr4	93525864	341546	N	<DEL>	658.27	PASS	SVTYPE=DEL;POS=93525864;SVLEN=-168;END=93526032;STRANDS=+-:30;CIPOS=-30,28;CIEND=-24,24;CIPOS95=0,0;CIEND95=0,0;SU=30;PE=0;SR=30;ALG=PROD;AF=3.419e-05;NSAMP=1;MSQ=140.77;AC=1;AN=29246;NFAM=1
chr4	93533289	76461_1	N	N]chr17:47290472]	3943.1	LOW	SVTYPE=BND;POS=93533289;STRANDS=++:659;CIPOS=-1,1;CIEND=-1,1;CIPOS95=0,0;CIEND95=0,0;MATEID=76461_2;EVENT=76461;SU=659;PE=0;SR=659;ALG=PROD;AF=0.003248;NSAMP=95;MSQ=26.25;AC=95;AN=29246;NFAM=95
chr4	93543549	341547	N	<DEL>	746.18	PASS	SVTYPE=DEL;POS=93543549;SVLEN=-7038;END=93550587;STRANDS=+-:35;CIPOS=-2,1;CIEND=-2,0;CIPOS95=0,0;CIEND95=0,0;SU=35;PE=21;SR=14;ALG=PROD;AF=3.419e-05;NSAMP=1;MSQ=746.18;AC=1;AN=29246;NFAM=1
chr4	93546846	341548_1	N	N[chr4:93547021[	588.37	PASS	SVTYPE=BND;POS=93546846;STRANDS=+-:23;CIPOS=-23,22;CIEND=-23,22;CIPOS95=0,0;CIEND95=0,0;MATEID=341548_2;EVENT=341548;SU=23;PE=0;SR=23;ALG=PROD;AF=3.419e-05;NSAMP=1;MSQ=254.74;RECLASSIFIED;AC=1;AN=29246;NFAM=1
chr4	93547021	341548_2	N	]chr4:93546846]N	588.37	PASS	SVTYPE=BND;POS=93546846;STRANDS=+-:23;CIPOS=-23,22;CIEND=-23,22;CIPOS95=0,0;CIEND95=0,0;MATEID=341548_1;EVENT=341548;SECONDARY;SU=23;PE=0;SR=23;ALG=PROD;AF=3.419e-05;NSAMP=1;MSQ=254.74;RECLASSIFIED;AC=1;AN=29246;NFAM=1
chr4	93568208	82265_1	N	[chrX:11714068[N	224.3	LOW	SVTYPE=BND;POS=93568208;STRANDS=--:26;CIPOS=-47,49;CIEND=-47,49;CIPOS95=0,0;CIEND95=0,0;MATEID=82265_2;EVENT=82265;SU=26;PE=14;SR=12;ALG=PROD;AF=3.419e-05;NSAMP=1;MSQ=224.3;AC=1;AN=29246;NFAM=1
chr4	93568221	82278_1	N	N]chrX:11714581]	248.66	LOW	SVTYPE=BND;POS=93568221;STRANDS=++:14;IMPRECISE;CIPOS=-30,393;CIEND=-28,348;CIPOS95=-30,73;CIEND95=-28,87;MATEID=82278_2;EVENT=82278;SU=14;PE=14;SR=0;ALG=PROD;AF=3.419e-05;NSAMP=1;MSQ=248.66;AC=1;AN=29246;NFAM=1
chr4	93575619	341550	N	<DEL>	713.89	PASS	SVTYPE=DEL;POS=93575619;SVLEN=-11632;END=93587251;STRANDS=+-:15;CIPOS=-10,9;CIEND=-10,9;CIPOS95=0,0;CIEND95=0,0;SU=15;PE=0;SR=15;ALG=PROD;AF=3.419e-05;NSAMP=1;MSQ=713.37;AC=1;AN=29246;NFAM=1
chr4	93594982	341551	N	<DEL>	146.84	PASS	SVTYPE=DEL;POS=93594982;SVLEN=-19237;END=93614219;STRANDS=+-:5;IMPRECISE;CIPOS=-10,478;CIEND=-588,9;CIPOS95=-2,124;CIEND95=-119,2;SU=5;PE=5;SR=0;ALG=PROD;AF=3.419e-05;NSAMP=1;MSQ=146.84;AC=1;AN=29246;NFAM=1
chr4	93595058	74722_1	N	N[chr13:40870480[	284.74	LOW	SVTYPE=BND;POS=93595058;STRANDS=+-:63;IMPRECISE;CIPOS=-11,500;CIEND=-185,29;CIPOS95=-11,61;CIEND95=-7,7;MATEID=74722_2;EVENT=74722;SU=63;PE=63;SR=0;ALG=PROD;AF=0.0002735;NSAMP=8;MSQ=28.12;AC=8;AN=29246;NFAM=8
chr4	93608049	588487_1	N	[chr4:172546787[N	497395	LOW	SVTYPE=BND;POS=93608049;STRANDS=--:45;CIPOS=-9,8;CIEND=-9,8;CIPOS95=0,0;CIEND95=0,0;MATEID=588487_2;EVENT=588487;SU=45;PE=0;SR=45;ALG=PROD;AF=0.2057;NSAMP=6016;MSQ=48.51;AC=6016;AN=29246;NFAM=5641
chr4	93615502	341552	N	<DEL>	665.41	PASS	SVTYPE=DEL;POS=93615502;SVLEN=-2036;END=93617538;STRANDS=+-:25;CIPOS=-10,9;CIEND=-5,1;CIPOS95=0,0;CIEND95=0,0;SU=25;PE=19;SR=6;ALG=PROD;AF=3.419e-05;NSAMP=1;MSQ=665.41;AC=1;AN=29246;NFAM=1
chr4	93635170	513282_1	N	]chr4:93646076]N	614.52	LOW	SVTYPE=BND;POS=93635170;STRANDS=-+:68;CIPOS=-30,29;CIEND=-28,9;CIPOS95=0,0;CIEND95=0,0;MATEID=513282_2;EVENT=513282;SU=68;PE=40;SR=28;ALG=PROD;AF=0.0001368;NSAMP=4;MSQ=151.51;RECLASSIFIED;AC=4;AN=29246;NFAM=4
chr4	93638303	341553	N	<DEL:ME:LINE|L1|L1HS>	1.39697e+07	PASS	SVTYPE=MEI;POS=93638303;SVLEN=-6036;END=93644339;STRANDS=+-:518613;CIPOS=0,0;CIEND=0,0;CIPOS95=0,0;CIEND95=0,0;SU=518613;PE=298285;SR=220328;AF=0.4798;NSAMP=10366;MSQ=844.5;MEDGQR=9.21;Q10GQR=4.31;AC=14031;AN=29244;NFAM=9682
chr4	93646076	513282_2	N	N[chr4:93635170[	614.52	LOW	SVTYPE=BND;POS=93635170;STRANDS=-+:68;CIPOS=-28,9;CIEND=-30,29;CIPOS95=0,0;CIEND95=0,0;MATEID=513282_1;EVENT=513282;SECONDARY;SU=68;PE=40;SR=28;ALG=PROD;AF=0.0001368;NSAMP=4;MSQ=151.51;RECLASSIFIED;AC=4;AN=29246;NFAM=4
chr4	93661515	341554	N	<DEL>	1069.87	PASS	SVTYPE=DEL;POS=93661515;SVLEN=-2257;END=93663772;STRANDS=+-:47;CIPOS=-22,20;CIEND=-23,21;CIPOS95=0,0;CIEND95=0,0;SU=47;PE=28;SR=19;ALG=PROD;AF=3.419e-05;NSAMP=1;MSQ=497.46;AC=1;AN=29246;NFAM=1
chr4	93676972	341555	N	<DEL>	449.68	PASS	SVTYPE=DEL;POS=93676972;SVLEN=-103;END=93677075;STRANDS=+-:14;CIPOS=-10,9;CIEND=-10,9;CIPOS95=0,0;CIEND95=0,0;SU=14;PE=0;SR=14;ALG=PROD;AF=3.419e-05;NSAMP=1;MSQ=449.68;AC=1;AN=29246;NFAM=1
chr4	93681905	588488_1	N	N]chr4:93726068]	9342.97	LOW	SVTYPE=BND;POS=93681905;STRANDS=++:265;IMPRECISE;CIPOS=-10,249;CIEND=-10,322;CIPOS95=-5,5;CIEND95=-10,10;MATEID=588488_2;EVENT=588488;SU=265;PE=265;SR=0;ALG=PROD;AF=0.004821;NSAMP=141;MSQ=51.28;AC=141;AN=29246;NFAM=139
chr4	93682821	588489_1	N	N]chr4:93703649]	218.43	LOW	SVTYPE=BND;POS=93682821;STRANDS=++:15;IMPRECISE;CIPOS=-30,474;CIEND=-30,403;CIPOS95=-30,78;CIEND95=-30,41;MATEID=588489_2;EVENT=588489;SU=15;PE=15;SR=0;ALG=PROD;AF=0.0001026;NSAMP=3;MSQ=72.8;AC=3;AN=29246;NFAM=3
chr4	93697870	512498_2	N	N[chr4:54080921[	802.84	LOW	SVTYPE=BND;POS=54080921;STRANDS=-+:17;CIPOS=-10,9;CIEND=-10,9;CIPOS95=0,0;CIEND95=0,0;MATEID=512498_1;EVENT=512498;SECONDARY;SU=17;PE=0;SR=17;ALG=PROD;AF=0.0005813;NSAMP=17;MSQ=13.73;RECLASSIFIED;AC=17;AN=29246;NFAM=17
chr4	93697870	73075_1	N	]chr10:88203498]N	118059	LOW	SVTYPE=BND;POS=93697870;STRANDS=-+:8;CIPOS=-29,28;CIEND=-29,28;CIPOS95=0,0;CIEND95=0,0;MATEID=73075_2;EVENT=73075;SU=8;PE=0;SR=8;ALG=PROD;AF=0.06367;NSAMP=1862;MSQ=36.16;AC=1862;AN=29246;NFAM=1792
chr4	93697870	74207_1	N	[chr12:60841255[N	251048	LOW	SVTYPE=BND;POS=93697870;STRANDS=--:8;CIPOS=-29,28;CIEND=-29,28;CIPOS95=0,0;CIEND95=0,0;MATEID=74207_2;EVENT=74207;SU=8;PE=0;SR=8;ALG=PROD;AF=0.1194;NSAMP=3446;MSQ=43.82;AC=3492;AN=29246;NFAM=3289
chr4	93697870	77895_1	N	[chr21:38586168[N	266822	LOW	SVTYPE=BND;POS=93697870;STRANDS=--:4,++:4;IMPRECISE;CIPOS=-29,38;CIEND=-29,71;CIPOS95=-10,10;CIEND95=-29,43;MATEID=77895_2;EVENT=77895;SU=8;PE=0;SR=8;ALG=SUM;AF=0.1155;NSAMP=3376;MSQ=47.66;AC=3377;AN=29246;NFAM=3213
chr4	93697870	80721_1	N	]chr8:7238157]N	351932	LOW	SVTYPE=BND;POS=93697870;STRANDS=-+:8;CIPOS=-29,28;CIEND=-29,28;CIPOS95=0,0;CIEND95=0,0;MATEID=80721_2;EVENT=80721;SU=8;PE=0;SR=8;ALG=PROD;AF=0.1599;NSAMP=4398;MSQ=47.8;AC=4676;AN=29246;NFAM=4174
chr4	93697880	11148_2	N	N]chr1:79759928]	64356.8	LOW	SVTYPE=BND;POS=93697880;STRANDS=++:12;CIPOS=-29,28;CIEND=-29,28;CIPOS95=0,0;CIEND95=0,0;MATEID=11148_1;EVENT=11148;SECONDARY;SU=12;PE=0;SR=12;ALG=PROD;AF=0.04189;NSAMP=1225;MSQ=29.92;AC=1225;AN=29244;NFAM=1193
chr4	93697880	11149_2	N	N[chr1:166533657[	175103	LOW	SVTYPE=BND;POS=93697880;STRANDS=-+:12;CIPOS=-29,28;CIEND=-29,28;CIPOS95=0,0;CIEND95=0,0;MATEID=11149_1;EVENT=11149;SECONDARY;SU=12;PE=0;SR=12;ALG=PROD;AF=0.09283;NSAMP=2690;MSQ=36.8;AC=2715;AN=29246;NFAM=2569
chr4	93697880	11150_2	N	N[chr1:58074558[	185261	LOW	SVTYPE=BND;POS=93697880;STRANDS=-+:8;CIPOS=-29,28;CIEND=-29,28;CIPOS95=0,0;CIEND95=0,0;MATEID=11150_1;EVENT=11150;SECONDARY;SU=8;PE=0;SR=8;ALG=PROD;AF=0.1001;NSAMP=2892;MSQ=36.78;AC=2927;AN=29246;NFAM=2763
chr4	93697880	11151_2	N	N]chr1:184505348]	82852.8	LOW	SVTYPE=BND;POS=93697880;STRANDS=++:9;CIPOS=-29,28;CIEND=-29,28;CIPOS95=0,0;CIEND95=0,0;MATEID=11151_1;EVENT=11151;SECONDARY;SU=9;PE=0;SR=9;ALG=PROD;AF=0.05355;NSAMP=1564;MSQ=31.08;AC=1566;AN=29246;NFAM=1507
chr4	93701182	588490	N	<INV>	228.77	LOW	SVTYPE=INV;POS=93701182;SVLEN=136;END=93701318;STRANDS=++:3,--:1;IMPRECISE;CIPOS=-10,35;CIEND=-10,582;CIPOS95=0,35;CIEND95=-2,188;SU=4;PE=4;SR=0;ALG=PROD;AF=0.0003077;NSAMP=9;MSQ=20.41;AC=9;AN=29246;NFAM=9
chr4	93703649	588489_2	N	N]chr4:93682821]	218.43	LOW	SVTYPE=BND;POS=93703649;STRANDS=++:15;IMPRECISE;CIPOS=-30,403;CIEND=-30,474;CIPOS95=-30,41;CIEND95=-30,78;MATEID=588489_1;EVENT=588489;SECONDARY;SU=15;PE=15;SR=0;ALG=PROD;AF=0.0001026;NSAMP=3;MSQ=72.8;AC=3;AN=29246;NFAM=3
chr4	93721439	341556	N	<DEL>	38.69	PASS	SVTYPE=DEL;POS=93721439;SVLEN=-3793;END=93725232;STRANDS=+-:4;IMPRECISE;CIPOS=-10,485;CIEND=-460,9;CIPOS95=-1,158;CIEND95=-135,2;SU=4;PE=4;SR=0;ALG=PROD;AF=3.419e-05;NSAMP=1;MSQ=38.69;AC=1;AN=29246;NFAM=1
chr4	93726068	588488_2	N	N]chr4:93681905]	9342.97	LOW	SVTYPE=BND;POS=93726068;STRANDS=++:265;IMPRECISE;CIPOS=-10,322;CIEND=-10,249;CIPOS95=-10,10;CIEND95=-5,5;MATEID=588488_1;EVENT=588488;SECONDARY;SU=265;PE=265;SR=0;ALG=PROD;AF=0.004821;NSAMP=141;MSQ=51.28;AC=141;AN=29246;NFAM=139
chr4	93726570	588418_2	N	[chr4:91081958[N	697.77	LOW	SVTYPE=BND;POS=93726570;STRANDS=--:68;IMPRECISE;CIPOS=-360,23;CIEND=-335,14;CIPOS95=-34,23;CIEND95=-17,14;MATEID=588418_1;EVENT=588418;SECONDARY;SU=68;PE=68;SR=0;ALG=PROD;AF=0.0006155;NSAMP=18;MSQ=34.96;AC=18;AN=29246;NFAM=18
chr4	93726782	588419_2	N	N]chr4:91081819]	430.1	LOW	SVTYPE=BND;POS=93726782;STRANDS=++:8;IMPRECISE;CIPOS=-30,486;CIEND=-30,440;CIPOS95=-30,131;CIEND95=-30,112;MATEID=588419_1;EVENT=588419;SECONDARY;SU=8;PE=8;SR=0;ALG=PROD;AF=0.0004103;NSAMP=12;MSQ=35;AC=12;AN=29246;NFAM=12
chr4	93729194	341557_1	N	N[chr4:93729748[	24.51	LOW	SVTYPE=BND;POS=93729194;STRANDS=+-:5;IMPRECISE;CIPOS=-8,9;CIEND=-10,9;CIPOS95=0,1;CIEND95=0,0;MATEID=341557_2;EVENT=341557;SU=5;PE=0;SR=5;ALG=PROD;AF=3.419e-05;NSAMP=1;MSQ=12.11;RECLASSIFIED;AC=1;AN=29246;NFAM=1
chr4	93729748	341557_2	N	]chr4:93729194]N	24.51	LOW	SVTYPE=BND;POS=93729194;STRANDS=+-:5;IMPRECISE;CIPOS=-10,9;CIEND=-8,9;CIPOS95=0,0;CIEND95=0,1;MATEID=341557_1;EVENT=341557;SECONDARY;SU=5;PE=0;SR=5;ALG=PROD;AF=3.419e-05;NSAMP=1;MSQ=12.11;RECLASSIFIED;AC=1;AN=29246;NFAM=1
chr4	93732665	341558	N	<DEL>	668.39	PASS	SVTYPE=DEL;POS=93732665;SVLEN=-28876;END=93761541;STRANDS=+-:31;CIPOS=-2,0;CIEND=-2,0;CIPOS95=0,0;CIEND95=0,0;SU=31;PE=13;SR=18;ALG=PROD;AF=3.419e-05;NSAMP=1;MSQ=665.34;AC=1;AN=29246;NFAM=1
chr4	93741156	78654_1	N	]chr5:107476057]N	581162	LOW	SVTYPE=BND;POS=93741156;STRANDS=-+:4;CIPOS=-29,28;CIEND=-29,28;CIPOS95=0,0;CIEND95=0,0;MATEID=78654_2;EVENT=78654;SU=4;PE=0;SR=4;ALG=PROD;AF=0.2708;NSAMP=7758;MSQ=49.15;AC=7921;AN=29246;NFAM=7281
chr4	93745987	75300_1	N	]chr14:67973569]N	48.64	LOW	SVTYPE=BND;POS=93745987;STRANDS=-+:5;CIPOS=-9,6;CIEND=-8,8;CIPOS95=0,0;CIEND95=0,0;MATEID=75300_2;EVENT=75300;SU=5;PE=1;SR=4;ALG=PROD;AF=3.42e-05;NSAMP=1;MSQ=35.88;AC=1;AN=29242;NFAM=1
chr4	93762667	513283	N	<DUP>	633	PASS	SVTYPE=DUP;POS=93762667;SVLEN=27414;END=93790081;STRANDS=-+:42;CIPOS=-2,0;CIEND=-2,0;CIPOS95=0,0;CIEND95=0,0;SU=42;PE=22;SR=20;ALG=PROD;AF=3.419e-05;NSAMP=1;MSQ=3.31;AC=1;AN=29246;NFAM=1
chr4	93763303	341559_1	N	N[chr4:93763565[	1058.61	PASS	SVTYPE=BND;POS=93763303;STRANDS=+-:18;CIPOS=-3,1;CIEND=-10,9;CIPOS95=0,0;CIEND95=0,0;MATEID=341559_2;EVENT=341559;SU=18;PE=1;SR=17;ALG=PROD;AF=0.0001026;NSAMP=3;MSQ=350.97;RECLASSIFIED;AC=3;AN=29246;NFAM=3
chr4	93763565	341559_2	N	]chr4:93763303]N	1058.61	PASS	SVTYPE=BND;POS=93763303;STRANDS=+-:18;CIPOS=-10,9;CIEND=-3,1;CIPOS95=0,0;CIEND95=0,0;MATEID=341559_1;EVENT=341559;SECONDARY;SU=18;PE=1;SR=17;ALG=PROD;AF=0.0001026;NSAMP=3;MSQ=350.97;RECLASSIFIED;AC=3;AN=29246;NFAM=3
chr4	93782977	76337_1	N	N]chr17:19013597]	2.40063e+06	LOW	SVTYPE=BND;POS=93782977;STRANDS=++:4;IMPRECISE;CIPOS=-10,9;CIEND=-10,9;CIPOS95=-1,1;CIEND95=-1,1;MATEID=76337_2;EVENT=76337;SU=4;PE=2;SR=2;ALG=PROD;AF=0.3911;NSAMP=11436;MSQ=127.54;AC=11437;AN=29246;NFAM=10654
chr4	93783609	341560	N	<DEL>	350.74	PASS	SVTYPE=DEL;POS=93783609;SVLEN=-2662;END=93786271;STRANDS=+-:16;CIPOS=-10,9;CIEND=-10,9;CIPOS95=0,0;CIEND95=0,0;SU=16;PE=9;SR=7;ALG=PROD;AF=3.419e-05;NSAMP=1;MSQ=350.74;AC=1;AN=29246;NFAM=1
chr4	93784102	513072_2	N	N[chr4:81708985[	30923.8	LOW	SVTYPE=BND;POS=81708985;STRANDS=-+:5;IMPRECISE;CIPOS=-8,9;CIEND=-10,9;CIPOS95=-1,2;CIEND95=-1,1;MATEID=513072_1;EVENT=513072;SECONDARY;SU=5;PE=3;SR=2;ALG=PROD;AF=0.03925;NSAMP=1145;MSQ=15.37;RECLASSIFIED;AC=1148;AN=29246;NFAM=1114
chr4	93786389	341562_1	N	N[chr4:93786861[	422.64	LOW	SVTYPE=BND;POS=93786389;STRANDS=+-:13;CIPOS=-26,25;CIEND=-26,25;CIPOS95=0,0;CIEND95=0,0;MATEID=341562_2;EVENT=341562;SU=13;PE=1;SR=12;ALG=PROD;AF=0.0001368;NSAMP=4;MSQ=8.38;RECLASSIFIED;AC=4;AN=29246;NFAM=4
chr4	93786861	341562_2	N	]chr4:93786389]N	422.64	LOW	SVTYPE=BND;POS=93786389;STRANDS=+-:13;CIPOS=-26,25;CIEND=-26,25;CIPOS95=0,0;CIEND95=0,0;MATEID=341562_1;EVENT=341562;SECONDARY;SU=13;PE=1;SR=12;ALG=PROD;AF=0.0001368;NSAMP=4;MSQ=8.38;RECLASSIFIED;AC=4;AN=29246;NFAM=4
chr4	93786906	341563	N	<DEL>	788.27	PASS	SVTYPE=DEL;POS=93786906;SVLEN=-5576;END=93792482;STRANDS=+-:36;CIPOS=-2,1;CIEND=-10,9;CIPOS95=0,0;CIEND95=0,0;SU=36;PE=23;SR=13;ALG=PROD;AF=3.419e-05;NSAMP=1;MSQ=788.27;AC=1;AN=29246;NFAM=1
chr4	93796157	341564_1	N	N[chr4:93796305[	404.62	PASS	SVTYPE=BND;POS=93796157;STRANDS=+-:17;CIPOS=-10,9;CIEND=-10,9;CIPOS95=0,0;CIEND95=0,0;MATEID=341564_2;EVENT=341564;SU=17;PE=1;SR=16;ALG=PROD;AF=3.419e-05;NSAMP=1;MSQ=404.59;RECLASSIFIED;AC=1;AN=29246;NFAM=1
chr4	93796305	341564_2	N	]chr4:93796157]N	404.62	PASS	SVTYPE=BND;POS=93796157;STRANDS=+-:17;CIPOS=-10,9;CIEND=-10,9;CIPOS95=0,0;CIEND95=0,0;MATEID=341564_1;EVENT=341564;SECONDARY;SU=17;PE=1;SR=16;ALG=PROD;AF=3.419e-05;NSAMP=1;MSQ=404.59;RECLASSIFIED;AC=1;AN=29246;NFAM=1
chr4	93809622	341565	N	<DEL>	728.47	PASS	SVTYPE=DEL;POS=93809622;SVLEN=-4912;END=93814534;STRANDS=+-:26;CIPOS=-3,2;CIEND=-10,9;CIPOS95=0,0;CIEND95=0,0;SU=26;PE=14;SR=12;ALG=PROD;AF=3.419e-05;NSAMP=1;MSQ=728.47;AC=1;AN=29246;NFAM=1
chr4	93831406	75674_1	N	[chr15:63547765[N	66033.2	LOW	SVTYPE=BND;POS=93831406;STRANDS=--:8;IMPRECISE;CIPOS=-29,28;CIEND=-26,28;CIPOS95=0,0;CIEND95=-1,1;MATEID=75674_2;EVENT=75674;SU=8;PE=0;SR=8;ALG=PROD;AF=0.04459;NSAMP=1304;MSQ=29.6;AC=1304;AN=29246;NFAM=1269
chr4	93831406	78803_1	N	[chr5:137682404[N	94625	LOW	SVTYPE=BND;POS=93831406;STRANDS=--:883;CIPOS=0,0;CIEND=0,1;CIPOS95=0,0;CIEND95=0,0;MATEID=78803_2;EVENT=78803;SU=883;PE=0;SR=883;ALG=PROD;AF=0.05693;NSAMP=1665;MSQ=32.54;AC=1665;AN=29246;NFAM=1620
chr4	93831406	80439_1	N	[chr7:108725909[N	88305.1	LOW	SVTYPE=BND;POS=93831406;STRANDS=--:1719;CIPOS=0,0;CIEND=0,0;CIPOS95=0,0;CIEND95=0,0;MATEID=80439_2;EVENT=80439;SU=1719;PE=0;SR=1719;ALG=PROD;AF=0.05108;NSAMP=1494;MSQ=34.86;AC=1494;AN=29246;NFAM=1466
chr4	93851964	341566_1	N	N[chr4:93852504[	7927.75	PASS	SVTYPE=BND;POS=93851964;STRANDS=+-:301;CIPOS=-3,2;CIEND=-3,1;CIPOS95=0,0;CIEND95=0,0;MATEID=341566_2;EVENT=341566;SU=301;PE=136;SR=165;ALG=PROD;AF=0.0004787;NSAMP=14;MSQ=439.09;RECLASSIFIED;AC=14;AN=29246;NFAM=14
chr4	93852504	341566_2	N	]chr4:93851964]N	7927.75	PASS	SVTYPE=BND;POS=93851964;STRANDS=+-:301;CIPOS=-3,1;CIEND=-3,2;CIPOS95=0,0;CIEND95=0,0;MATEID=341566_1;EVENT=341566;SECONDARY;SU=301;PE=136;SR=165;ALG=PROD;AF=0.0004787;NSAMP=14;MSQ=439.09;RECLASSIFIED;AC=14;AN=29246;NFAM=14
chr4	93857534	341567_1	N	N[chr4:93857839[	131.44	LOW	SVTYPE=BND;POS=93857534;STRANDS=+-:4;CIPOS=-9,8;CIEND=-9,8;CIPOS95=0,0;CIEND95=0,0;MATEID=341567_2;EVENT=341567;SU=4;PE=0;SR=4;ALG=PROD;AF=0.0002393;NSAMP=7;MSQ=16.93;RECLASSIFIED;AC=7;AN=29246;NFAM=7
chr4	93857839	341567_2	N	]chr4:93857534]N	131.44	LOW	SVTYPE=BND;POS=93857534;STRANDS=+-:4;CIPOS=-9,8;CIEND=-9,8;CIPOS95=0,0;CIEND95=0,0;MATEID=341567_1;EVENT=341567;SECONDARY;SU=4;PE=0;SR=4;ALG=PROD;AF=0.0002393;NSAMP=7;MSQ=16.93;RECLASSIFIED;AC=7;AN=29246;NFAM=7
chr4	93877258	78213_1	N	[chr5:15164362[N	105963	LOW	SVTYPE=BND;POS=93877258;STRANDS=--:183;CIPOS=-4,4;CIEND=-3,3;CIPOS95=0,0;CIEND95=0,0;MATEID=78213_2;EVENT=78213;SU=183;PE=0;SR=183;ALG=PROD;AF=0.06196;NSAMP=1789;MSQ=33.45;AC=1812;AN=29246;NFAM=1735
chr4	93886498	74221_1	N	[chr12:62683045[N	3506.92	LOW	SVTYPE=BND;POS=93886498;STRANDS=--:45;CIPOS=-9,8;CIEND=-7,5;CIPOS95=0,0;CIEND95=0,0;MATEID=74221_2;EVENT=74221;SU=45;PE=0;SR=45;ALG=PROD;AF=0.003043;NSAMP=89;MSQ=21.35;AC=89;AN=29246;NFAM=89
chr4	93886498	78505_1	N	[chr5:76300156[N	1799.63	LOW	SVTYPE=BND;POS=93886498;STRANDS=--:20;CIPOS=-9,8;CIEND=-9,8;CIPOS95=0,0;CIEND95=0,0;MATEID=78505_2;EVENT=78505;SU=20;PE=0;SR=20;ALG=PROD;AF=0.001334;NSAMP=39;MSQ=19.72;AC=39;AN=29246;NFAM=39
chr4	93898268	513284	N	<DUP>	458.09	PASS	SVTYPE=DUP;POS=93898268;SVLEN=421;END=93898689;STRANDS=-+:37;CIPOS=-10,29;CIEND=-10,9;CIPOS95=0,0;CIEND95=0,0;SU=37;PE=28;SR=9;ALG=PROD;AF=0.0003077;NSAMP=9;MSQ=46.68;AC=9;AN=29246;NFAM=9
chr4	93898572	79121_1	N	]chr6:24386778]N	8.79	LOW	SVTYPE=BND;POS=93898572;STRANDS=-+:4;CIPOS=-9,8;CIEND=-9,8;CIPOS95=0,0;CIEND95=0,0;MATEID=79121_2;EVENT=79121;SU=4;PE=0;SR=4;ALG=PROD;AF=3.419e-05;NSAMP=1;MSQ=6.78;AC=1;AN=29246;NFAM=1
chr4	93898604	11152_2	N	N[chr1:212818930[	73.84	LOW	SVTYPE=BND;POS=93898604;STRANDS=-+:15;CIPOS=-26,25;CIEND=-26,25;CIPOS95=0,0;CIEND95=0,0;MATEID=11152_1;EVENT=11152;SECONDARY;SU=15;PE=0;SR=15;ALG=PROD;AF=0.0001368;NSAMP=4;MSQ=14.54;AC=4;AN=29246;NFAM=4
chr4	93909535	341570_1	N	N[chr4:93909597[	263.86	LOW	SVTYPE=BND;POS=93909535;STRANDS=+-:11;CIPOS=-26,25;CIEND=-26,25;CIPOS95=0,0;CIEND95=0,0;MATEID=341570_2;EVENT=341570;SU=11;PE=0;SR=11;ALG=PROD;AF=6.839e-05;NSAMP=2;MSQ=131.85;RECLASSIFIED;AC=2;AN=29246;NFAM=2
chr4	93909597	341570_2	N	]chr4:93909535]N	263.86	LOW	SVTYPE=BND;POS=93909535;STRANDS=+-:11;CIPOS=-26,25;CIEND=-26,25;CIPOS95=0,0;CIEND95=0,0;MATEID=341570_1;EVENT=341570;SECONDARY;SU=11;PE=0;SR=11;ALG=PROD;AF=6.839e-05;NSAMP=2;MSQ=131.85;RECLASSIFIED;AC=2;AN=29246;NFAM=2
chr4	93912702	78202_1	N	[chr5:13165543[N	4527.59	LOW	SVTYPE=BND;POS=93912702;STRANDS=--:24,-+:24;IMPRECISE;CIPOS=-511,14;CIEND=-30,16;CIPOS95=-63,14;CIEND95=-7,7;MATEID=78202_2;EVENT=78202;SU=48;PE=48;SR=0;ALG=PROD;AF=0.002325;NSAMP=68;MSQ=38.07;AC=68;AN=29242;NFAM=68
chr4	93912763	11153_2	N	[chr1:103157895[N	16490.4	LOW	SVTYPE=BND;POS=93912763;STRANDS=--:599;CIPOS=-1,1;CIEND=-1,1;CIPOS95=0,0;CIEND95=0,0;MATEID=11153_1;EVENT=11153;SECONDARY;SU=599;PE=11;SR=588;ALG=PROD;AF=0.0133;NSAMP=388;MSQ=33.53;AC=389;AN=29246;NFAM=385
chr4	93912832	11155_2	N	N]chr1:103157940]	2759.97	LOW	SVTYPE=BND;POS=93912832;STRANDS=++:15;CIPOS=-29,29;CIEND=-30,29;CIPOS95=0,0;CIEND95=0,0;MATEID=11155_1;EVENT=11155;SECONDARY;SU=15;PE=9;SR=6;ALG=PROD;AF=0.003556;NSAMP=98;MSQ=21.69;AC=104;AN=29246;NFAM=97
chr4	93912903	78203_1	N	N[chr5:13165550[	2058.9	LOW	SVTYPE=BND;POS=93912903;STRANDS=+-:4;IMPRECISE;CIPOS=-30,657;CIEND=-728,29;CIPOS95=-30,206;CIEND95=-228,29;MATEID=78203_2;EVENT=78203;SU=4;PE=4;SR=0;ALG=PROD;AF=0.001166;NSAMP=31;MSQ=31.34;AC=34;AN=29152;NFAM=31
chr4	93912912	11154_2	N	N[chr1:46776326[	30056.5	LOW	SVTYPE=BND;POS=93912912;STRANDS=-+:27;IMPRECISE;CIPOS=-40,568;CIEND=-276,49;CIPOS95=-40,61;CIEND95=-20,20;MATEID=11154_1;EVENT=11154;SECONDARY;SU=27;PE=27;SR=0;ALG=PROD;AF=0.005221;NSAMP=125;MSQ=22.31;AC=126;AN=24134;NFAM=124
chr4	93912983	79867_1	N	[chr7:3160547[N	131543	LOW	SVTYPE=BND;POS=93912983;STRANDS=--:159;CIPOS=-10,5;CIEND=-10,9;CIPOS95=0,0;CIEND95=0,0;MATEID=79867_2;EVENT=79867;SU=159;PE=146;SR=13;ALG=PROD;AF=0.07666;NSAMP=1824;MSQ=42.68;AC=2242;AN=29246;NFAM=1760
chr4	93913061	76864_1	N	]chr18:33769462]N	75.36	LOW	SVTYPE=BND;POS=93913061;STRANDS=-+:4;IMPRECISE;CIPOS=-9,8;CIEND=-10,4;CIPOS95=0,0;CIEND95=-1,0;MATEID=76864_2;EVENT=76864;SU=4;PE=0;SR=4;ALG=PROD;AF=3.42e-05;NSAMP=1;MSQ=44.9;AC=1;AN=29242;NFAM=1
chr4	93913106	81073_1	N	N[chr8:86162440[	41837.1	LOW	SVTYPE=BND;POS=93913106;STRANDS=+-:26;IMPRECISE;CIPOS=-22,564;CIEND=-574,29;CIPOS95=-22,56;CIEND95=-48,29;MATEID=81073_2;EVENT=81073;SU=26;PE=26;SR=0;ALG=PROD;AF=0.01122;NSAMP=267;MSQ=29.35;AC=271;AN=24150;NFAM=266
chr4	93913284	75302_1	N	]chr14:68072062]N	8951.73	LOW	SVTYPE=BND;POS=93913284;STRANDS=-+:4;IMPRECISE;CIPOS=-30,28;CIEND=-30,29;CIPOS95=-1,1;CIEND95=-1,1;MATEID=75302_2;EVENT=75302;SU=4;PE=2;SR=2;ALG=PROD;AF=0.01022;NSAMP=268;MSQ=28.59;AC=299;AN=29246;NFAM=267
chr4	93913381	75301_1	N	N]chr14:68072095]	2490.57	LOW	SVTYPE=BND;POS=93913381;STRANDS=++:8;IMPRECISE;CIPOS=-68,28;CIEND=-63,28;CIPOS95=-39,28;CIEND95=-33,28;MATEID=75301_2;EVENT=75301;SU=8;PE=1;SR=7;ALG=SUM;AF=0.002462;NSAMP=72;MSQ=20.43;AC=72;AN=29246;NFAM=72
chr4	93918076	341571_1	N	N[chr4:93918379[	4439.55	PASS	SVTYPE=BND;POS=93918076;STRANDS=+-:112;CIPOS=-24,5;CIEND=-24,9;CIPOS95=0,0;CIEND95=0,0;MATEID=341571_2;EVENT=341571;SU=112;PE=11;SR=101;ALG=PROD;AF=0.0003761;NSAMP=11;MSQ=402.4;RECLASSIFIED;AC=11;AN=29246;NFAM=11
chr4	93918379	341571_2	N	]chr4:93918076]N	4439.55	PASS	SVTYPE=BND;POS=93918076;STRANDS=+-:112;CIPOS=-24,9;CIEND=-24,5;CIPOS95=0,0;CIEND95=0,0;MATEID=341571_1;EVENT=341571;SECONDARY;SU=112;PE=11;SR=101;ALG=PROD;AF=0.0003761;NSAMP=11;MSQ=402.4;RECLASSIFIED;AC=11;AN=29246;NFAM=11
chr4	93919178	341572_1	N	N[chr4:93920426[	6482.64	PASS	SVTYPE=BND;POS=93919178;STRANDS=+-:267;CIPOS=-2,2;CIEND=-3,1;CIPOS95=0,0;CIEND95=0,0;MATEID=341572_2;EVENT=341572;SU=267;PE=157;SR=110;ALG=PROD;AF=0.0004103;NSAMP=12;MSQ=433.32;RECLASSIFIED;AC=12;AN=29246;NFAM=12
chr4	93920426	341572_2	N	]chr4:93919178]N	6482.64	PASS	SVTYPE=BND;POS=93919178;STRANDS=+-:267;CIPOS=-3,1;CIEND=-2,2;CIPOS95=0,0;CIEND95=0,0;MATEID=341572_1;EVENT=341572;SECONDARY;SU=267;PE=157;SR=110;ALG=PROD;AF=0.0004103;NSAMP=12;MSQ=433.32;RECLASSIFIED;AC=12;AN=29246;NFAM=12
chr4	93924584	588492_1	N	N]chr4:93927913]	10.12	LOW	SVTYPE=BND;POS=93924584;STRANDS=++:4;IMPRECISE;CIPOS=-10,221;CIEND=-10,458;CIPOS95=-2,105;CIEND95=-2,133;MATEID=588492_2;EVENT=588492;SU=4;PE=4;SR=0;ALG=PROD;AF=3.419e-05;NSAMP=1;MSQ=9.36;AC=1;AN=29246;NFAM=1
chr4	93927913	588492_2	N	N]chr4:93924584]	10.12	LOW	SVTYPE=BND;POS=93927913;STRANDS=++:4;IMPRECISE;CIPOS=-10,458;CIEND=-10,221;CIPOS95=-2,133;CIEND95=-2,105;MATEID=588492_1;EVENT=588492;SECONDARY;SU=4;PE=4;SR=0;ALG=PROD;AF=3.419e-05;NSAMP=1;MSQ=9.36;AC=1;AN=29246;NFAM=1
chr4	93937767	588493_1	N	N]chr4:94365972]	29.87	LOW	SVTYPE=BND;POS=93937767;STRANDS=++:5;CIPOS=-8,8;CIEND=-8,8;CIPOS95=0,0;CIEND95=0,0;MATEID=588493_2;EVENT=588493;SU=5;PE=1;SR=4;ALG=PROD;AF=3.419e-05;NSAMP=1;MSQ=29.87;AC=1;AN=29246;NFAM=1
chr4	93944431	341573	N	<DEL>	137.76	PASS	SVTYPE=DEL;POS=93944431;SVLEN=-5788;END=93950219;STRANDS=+-:5;IMPRECISE;CIPOS=-10,322;CIEND=-349,9;CIPOS95=0,115;CIEND95=-83,1;SU=5;PE=5;SR=0;ALG=PROD;AF=3.419e-05;NSAMP=1;MSQ=137.76;AC=1;AN=29246;NFAM=1
chr4	93957924	513285_1	N	]chr4:94047713]N	17.83	LOW	SVTYPE=BND;POS=93957924;STRANDS=-+:5;IMPRECISE;CIPOS=-426,9;CIEND=-10,490;CIPOS95=-130,2;CIEND95=-1,174;MATEID=513285_2;EVENT=513285;SU=5;PE=5;SR=0;ALG=PROD;AF=3.419e-05;NSAMP=1;MSQ=17.83;RECLASSIFIED;AC=1;AN=29246;NFAM=1
chr4	93976474	79830_1	N	]chr6:162359096]N	77835.2	LOW	SVTYPE=BND;POS=93976474;STRANDS=-+:14;CIPOS=-29,28;CIEND=-29,28;CIPOS95=0,0;CIEND95=0,0;MATEID=79830_2;EVENT=79830;SU=14;PE=0;SR=14;ALG=PROD;AF=0.04291;NSAMP=1250;MSQ=31.36;AC=1255;AN=29246;NFAM=1214
chr4	93980121	74988_1	N	]chr13:107193099]N	164.05	LOW	SVTYPE=BND;POS=93980121;STRANDS=-+:5;IMPRECISE;CIPOS=-215,9;CIEND=-7,699;CIPOS95=-120,0;CIEND95=0,155;MATEID=74988_2;EVENT=74988;SU=5;PE=5;SR=0;ALG=PROD;AF=3.419e-05;NSAMP=1;MSQ=95.49;AC=1;AN=29246;NFAM=1
chr4	93984935	74417_1	N	N]chr12:105386543]	207668	LOW	SVTYPE=BND;POS=93984935;STRANDS=++:94;CIPOS=-7,3;CIEND=-6,6;CIPOS95=0,0;CIEND95=0,0;MATEID=74417_2;EVENT=74417;SU=94;PE=0;SR=94;ALG=PROD;AF=0.1028;NSAMP=3006;MSQ=41.07;AC=3006;AN=29246;NFAM=2893
chr4	93985009	80522_1	N	N]chr7:131863357]	943.8	LOW	SVTYPE=BND;POS=93985009;STRANDS=++:53;IMPRECISE;CIPOS=-8,496;CIEND=-30,301;CIPOS95=-8,98;CIEND95=-15,15;MATEID=80522_2;EVENT=80522;SU=53;PE=53;SR=0;ALG=PROD;AF=0.0005813;NSAMP=17;MSQ=39.02;AC=17;AN=29246;NFAM=17
chr4	94003964	66781_2	N	]chr3:156971619]N	238.82	LOW	SVTYPE=BND;POS=94003964;STRANDS=+-:21;IMPRECISE;CIPOS=-498,49;CIEND=-40,508;CIPOS95=-56,49;CIEND95=-40,115;MATEID=66781_1;EVENT=66781;SECONDARY;SU=21;PE=21;SR=0;ALG=PROD;AF=3.419e-05;NSAMP=1;MSQ=50.72;AC=1;AN=29246;NFAM=1
chr4	94010795	341575	N	<DEL>	254.97	PASS	SVTYPE=DEL;POS=94010795;SVLEN=-119;END=94010914;STRANDS=+-:14;CIPOS=-4,2;CIEND=-3,2;CIPOS95=0,0;CIEND95=0,0;SU=14;PE=2;SR=12;ALG=PROD;AF=3.419e-05;NSAMP=1;MSQ=254.74;AC=1;AN=29246;NFAM=1
chr4	94020767	341576_1	N	N[chr4:94020829[	60772.1	LOW	SVTYPE=BND;POS=94020767;STRANDS=+-:1215;CIPOS=0,0;CIEND=0,0;CIPOS95=0,0;CIEND95=0,0;MATEID=341576_2;EVENT=341576;SU=1215;PE=14;SR=1201;ALG=PROD;AF=0.01087;NSAMP=313;MSQ=166.23;RECLASSIFIED;AC=318;AN=29246;NFAM=306
chr4	94020829	341576_2	N	]chr4:94020767]N	60772.1	LOW	SVTYPE=BND;POS=94020767;STRANDS=+-:1215;CIPOS=0,0;CIEND=0,0;CIPOS95=0,0;CIEND95=0,0;MATEID=341576_1;EVENT=341576;SECONDARY;SU=1215;PE=14;SR=1201;ALG=PROD;AF=0.01087;NSAMP=313;MSQ=166.23;RECLASSIFIED;AC=318;AN=29246;NFAM=306
chr4	94026735	588494_1	N	N]chr4:94835873]	305.71	PASS	SVTYPE=BND;POS=94026735;STRANDS=++:13;IMPRECISE;CIPOS=-10,225;CIEND=-10,276;CIPOS95=-2,55;CIEND95=-2,50;MATEID=588494_2;EVENT=588494;SU=13;PE=13;SR=0;ALG=PROD;AF=3.419e-05;NSAMP=1;MSQ=305.71;AC=1;AN=29246;NFAM=1
chr4	94027823	341577	N	<DEL>	335.55	PASS	SVTYPE=DEL;POS=94027823;SVLEN=-4427;END=94032250;STRANDS=+-:17;CIPOS=-10,9;CIEND=-3,1;CIPOS95=0,0;CIEND95=0,0;SU=17;PE=7;SR=10;ALG=PROD;AF=3.419e-05;NSAMP=1;MSQ=335.52;AC=1;AN=29246;NFAM=1
chr4	94047713	513285_2	N	N[chr4:93957924[	17.83	LOW	SVTYPE=BND;POS=93957924;STRANDS=-+:5;IMPRECISE;CIPOS=-10,490;CIEND=-426,9;CIPOS95=-1,174;CIEND95=-130,2;MATEID=513285_1;EVENT=513285;SECONDARY;SU=5;PE=5;SR=0;ALG=PROD;AF=3.419e-05;NSAMP=1;MSQ=17.83;RECLASSIFIED;AC=1;AN=29246;NFAM=1
chr4	94049532	75778_1	N	]chr15:92028944]N	3706.54	LOW	SVTYPE=BND;POS=94049532;STRANDS=-+:13;CIPOS=-29,28;CIEND=-29,28;CIPOS95=0,0;CIEND95=0,0;MATEID=75778_2;EVENT=75778;SU=13;PE=0;SR=13;ALG=PROD;AF=0.004035;NSAMP=118;MSQ=16.39;AC=118;AN=29246;NFAM=117
chr4	94049532	82755_1	N	]chrX:88556256]N	18707.9	LOW	SVTYPE=BND;POS=94049532;STRANDS=-+:448;CIPOS=-1,1;CIEND=-1,1;CIPOS95=0,0;CIEND95=0,0;MATEID=82755_2;EVENT=82755;SU=448;PE=0;SR=448;ALG=PROD;AF=0.0131;NSAMP=383;MSQ=27.16;AC=383;AN=29246;NFAM=375
chr4	94051030	341578	N	<DEL>	476.61	PASS	SVTYPE=DEL;POS=94051030;SVLEN=-20766;END=94071796;STRANDS=+-:20;CIPOS=-10,7;CIEND=-6,2;CIPOS95=0,0;CIEND95=0,0;SU=20;PE=14;SR=6;ALG=PROD;AF=3.419e-05;NSAMP=1;MSQ=476.61;AC=1;AN=29246;NFAM=1
chr4	94057831	81221_1	N	[chr8:113639428[N	233.66	LOW	SVTYPE=BND;POS=94057831;STRANDS=--:21;CIPOS=-44,41;CIEND=-44,41;CIPOS95=0,0;CIEND95=0,0;MATEID=81221_2;EVENT=81221;SU=21;PE=12;SR=9;ALG=PROD;AF=3.419e-05;NSAMP=1;MSQ=233.57;AC=1;AN=29246;NFAM=1
chr4	94058106	81222_1	N	N]chr8:113639433]	263.73	PASS	SVTYPE=BND;POS=94058106;STRANDS=++:23;CIPOS=-42,41;CIEND=-42,41;CIPOS95=0,0;CIEND95=0,0;MATEID=81222_2;EVENT=81222;SU=23;PE=10;SR=13;ALG=PROD;AF=3.419e-05;NSAMP=1;MSQ=263.57;AC=1;AN=29246;NFAM=1
chr4	94059008	341580_1	N	N[chr4:94059386[	1561.15	LOW	SVTYPE=BND;POS=94059008;STRANDS=+-:31;CIPOS=-10,9;CIEND=-10,9;CIPOS95=0,0;CIEND95=0,0;MATEID=341580_2;EVENT=341580;SU=31;PE=9;SR=22;ALG=PROD;AF=0.0006839;NSAMP=20;MSQ=71.56;RECLASSIFIED;AC=20;AN=29246;NFAM=20
chr4	94059386	341580_2	N	]chr4:94059008]N	1561.15	LOW	SVTYPE=BND;POS=94059008;STRANDS=+-:31;CIPOS=-10,9;CIEND=-10,9;CIPOS95=0,0;CIEND95=0,0;MATEID=341580_1;EVENT=341580;SECONDARY;SU=31;PE=9;SR=22;ALG=PROD;AF=0.0006839;NSAMP=20;MSQ=71.56;RECLASSIFIED;AC=20;AN=29246;NFAM=20
chr4	94086797	588495_1	N	N]chr4:108712744]	736.3	LOW	SVTYPE=BND;POS=94086797;STRANDS=++:14;IMPRECISE;CIPOS=-30,544;CIEND=-40,574;CIPOS95=-30,98;CIEND95=-40,96;MATEID=588495_2;EVENT=588495;SU=14;PE=14;SR=0;ALG=PROD;AF=3.419e-05;NSAMP=1;MSQ=68.82;AC=1;AN=29246;NFAM=1
chr4	94087213	82855_1	N	[chrX:112533719[N	104.06	LOW	SVTYPE=BND;POS=94087213;STRANDS=--:8;IMPRECISE;CIPOS=-352,29;CIEND=-527,29;CIPOS95=-68,29;CIEND95=-136,29;MATEID=82855_2;EVENT=82855;SU=8;PE=8;SR=0;ALG=PROD;AF=0.0001368;NSAMP=4;MSQ=25.86;AC=4;AN=29246;NFAM=4
chr4	94087369	588349_2	N	[chr4:87924893[N	71.98	LOW	SVTYPE=BND;POS=94087369;STRANDS=--:5;IMPRECISE;CIPOS=-653,9;CIEND=-536,9;CIPOS95=-196,1;CIEND95=-155,2;MATEID=588349_1;EVENT=588349;SECONDARY;SU=5;PE=5;SR=0;ALG=PROD;AF=0.000171;NSAMP=5;MSQ=9.24;AC=5;AN=29246;NFAM=5
chr4	94087590	513206_2	N	N[chr4:89967795[	75.36	LOW	SVTYPE=BND;POS=89967795;STRANDS=-+:6;IMPRECISE;CIPOS=-10,413;CIEND=-426,9;CIPOS95=-1,141;CIEND95=-107,2;MATEID=513206_1;EVENT=513206;SECONDARY;SU=6;PE=6;SR=0;ALG=PROD;AF=6.839e-05;NSAMP=2;MSQ=36.48;RECLASSIFIED;AC=2;AN=29246;NFAM=2
chr4	94087690	513286_1	N	]chr4:103556748]N	18.11	LOW	SVTYPE=BND;POS=94087690;STRANDS=-+:5;IMPRECISE;CIPOS=-475,9;CIEND=-10,457;CIPOS95=-143,1;CIEND95=-1,151;MATEID=513286_2;EVENT=513286;SU=5;PE=5;SR=0;ALG=PROD;AF=3.419e-05;NSAMP=1;MSQ=18.07;RECLASSIFIED;AC=1;AN=29246;NFAM=1
chr4	94096065	587227_2	N	[chr4:45671972[N	29.88	LOW	SVTYPE=BND;POS=94096065;STRANDS=--:4;CIPOS=-9,8;CIEND=-9,8;CIPOS95=0,0;CIEND95=0,0;MATEID=587227_1;EVENT=587227;SECONDARY;SU=4;PE=0;SR=4;ALG=PROD;AF=3.419e-05;NSAMP=1;MSQ=29.81;AC=1;AN=29246;NFAM=1
chr4	94115369	513287	N	<DUP>	363.64	PASS	SVTYPE=DUP;POS=94115369;SVLEN=49898;END=94165267;STRANDS=-+:35;CIPOS=-10,9;CIEND=-2,0;CIPOS95=0,0;CIEND95=0,0;SU=35;PE=15;SR=20;ALG=PROD;AF=3.419e-05;NSAMP=1;MSQ=363.25;AC=1;AN=29246;NFAM=1
chr4	94118378	341582	N	<DEL>	1657.18	PASS	SVTYPE=DEL;POS=94118378;SVLEN=-5750;END=94124128;STRANDS=+-:77;CIPOS=-6,6;CIEND=-30,29;CIPOS95=0,0;CIEND95=0,0;SU=77;PE=49;SR=28;ALG=PROD;AF=3.419e-05;NSAMP=1;MSQ=353.62;AC=1;AN=29246;NFAM=1
chr4	94122503	588496	N	<INV>	52.83	LOW	SVTYPE=INV;POS=94122503;SVLEN=172;END=94122675;STRANDS=++:2,--:2;IMPRECISE;CIPOS=-10,2;CIEND=-10,448;CIPOS95=-10,2;CIEND95=-2,150;SU=4;PE=4;SR=0;ALG=PROD;AF=6.839e-05;NSAMP=2;MSQ=18.38;AC=2;AN=29246;NFAM=2
chr4	94122803	11156_2	N	N[chr1:55721662[	467.35	LOW	SVTYPE=BND;POS=94122803;STRANDS=-+:37;CIPOS=-9,8;CIEND=-9,8;CIPOS95=0,0;CIEND95=0,0;MATEID=11156_1;EVENT=11156;SECONDARY;SU=37;PE=0;SR=37;ALG=PROD;AF=0.0003761;NSAMP=11;MSQ=39.67;AC=11;AN=29246;NFAM=10
chr4	94153307	341583_1	N	N[chr4:94153819[	625.71	PASS	SVTYPE=BND;POS=94153307;STRANDS=+-:26;CIPOS=-3,2;CIEND=-10,9;CIPOS95=0,0;CIEND95=0,0;MATEID=341583_2;EVENT=341583;SU=26;PE=15;SR=11;ALG=PROD;AF=6.839e-05;NSAMP=2;MSQ=311.57;RECLASSIFIED;AC=2;AN=29246;NFAM=2
chr4	94153819	341583_2	N	]chr4:94153307]N	625.71	PASS	SVTYPE=BND;POS=94153307;STRANDS=+-:26;CIPOS=-10,9;CIEND=-3,2;CIPOS95=0,0;CIEND95=0,0;MATEID=341583_1;EVENT=341583;SECONDARY;SU=26;PE=15;SR=11;ALG=PROD;AF=6.839e-05;NSAMP=2;MSQ=311.57;RECLASSIFIED;AC=2;AN=29246;NFAM=2
chr4	94158333	588497_1	N	N]chr4:112957590]	6.78	LOW	SVTYPE=BND;POS=94158333;STRANDS=++:4;IMPRECISE;CIPOS=-10,754;CIEND=-10,604;CIPOS95=-1,185;CIEND95=-2,146;MATEID=588497_2;EVENT=588497;SU=4;PE=4;SR=0;ALG=PROD;AF=3.419e-05;NSAMP=1;MSQ=6.78;AC=1;AN=29246;NFAM=1
chr4	94164867	341584	N	<DEL>	143.58	PASS	SVTYPE=DEL;POS=94164867;SVLEN=-1137;END=94166004;STRANDS=+-:9;IMPRECISE;CIPOS=-8,387;CIEND=-388,9;CIPOS95=0,129;CIEND95=-124,1;SU=9;PE=9;SR=0;ALG=PROD;AF=3.419e-05;NSAMP=1;MSQ=143.58;AC=1;AN=29246;NFAM=1
chr4	94170546	74024_1	N	[chr12:20806929[N	2386.14	LOW	SVTYPE=BND;POS=94170546;STRANDS=--:140;IMPRECISE;CIPOS=-430,10;CIEND=-169,18;CIPOS95=-34,10;CIEND95=-4,4;MATEID=74024_2;EVENT=74024;SU=140;PE=140;SR=0;ALG=PROD;AF=0.002086;NSAMP=61;MSQ=23.73;AC=61;AN=29246;NFAM=61
chr4	94170695	74023_1	N	N]chr12:20806963]	4850.98	LOW	SVTYPE=BND;POS=94170695;STRANDS=++:195;IMPRECISE;CIPOS=-7,385;CIEND=-40,199;CIPOS95=-7,40;CIEND95=-10,10;MATEID=74023_2;EVENT=74023;SU=195;PE=195;SR=0;ALG=PROD;AF=0.003761;NSAMP=110;MSQ=29.94;AC=110;AN=29246;NFAM=110
chr4	94177377	341585	N	<DEL>	835.49	PASS	SVTYPE=DEL;POS=94177377;SVLEN=-1422;END=94178799;STRANDS=+-:55;IMPRECISE;CIPOS=-49,239;CIEND=-215,39;CIPOS95=-26,26;CIEND95=-52,39;SU=55;PE=54;SR=1;ALG=SUM;AF=0.0002052;NSAMP=6;MSQ=139.25;AC=6;AN=29246;NFAM=5
chr4	94179643	341586_1	N	N[chr4:94180186[	818.81	PASS	SVTYPE=BND;POS=94179643;STRANDS=+-:25;CIPOS=-10,9;CIEND=-4,2;CIPOS95=0,0;CIEND95=0,0;MATEID=341586_2;EVENT=341586;SU=25;PE=16;SR=9;ALG=PROD;AF=3.419e-05;NSAMP=1;MSQ=12.11;RECLASSIFIED;AC=1;AN=29246;NFAM=1
chr4	94180186	341586_2	N	]chr4:94179643]N	818.81	PASS	SVTYPE=BND;POS=94179643;STRANDS=+-:25;CIPOS=-4,2;CIEND=-10,9;CIPOS95=0,0;CIEND95=0,0;MATEID=341586_1;EVENT=341586;SECONDARY;SU=25;PE=16;SR=9;ALG=PROD;AF=3.419e-05;NSAMP=1;MSQ=12.11;RECLASSIFIED;AC=1;AN=29246;NFAM=1
chr4	94185502	78640_1	N	]chr5:105140209]N	1235.65	LOW	SVTYPE=BND;POS=94185502;STRANDS=-+:36;CIPOS=-9,8;CIEND=-9,8;CIPOS95=0,0;CIEND95=0,0;MATEID=78640_2;EVENT=78640;SU=36;PE=0;SR=36;ALG=PROD;AF=0.001197;NSAMP=31;MSQ=27.61;AC=35;AN=29246;NFAM=30
chr4	94198360	341587_1	N	N[chr4:94198800[	1501.03	LOW	SVTYPE=BND;POS=94198360;STRANDS=+-:16;IMPRECISE;CIPOS=-10,2;CIEND=-10,8;CIPOS95=-2,2;CIEND95=-3,1;MATEID=341587_2;EVENT=341587;SU=16;PE=15;SR=1;ALG=PROD;AF=0.0002393;NSAMP=7;MSQ=23.78;RECLASSIFIED;AC=7;AN=29246;NFAM=7
chr4	94198800	341587_2	N	]chr4:94198360]N	1501.03	LOW	SVTYPE=BND;POS=94198360;STRANDS=+-:16;IMPRECISE;CIPOS=-10,8;CIEND=-10,2;CIPOS95=-3,1;CIEND95=-2,2;MATEID=341587_1;EVENT=341587;SECONDARY;SU=16;PE=15;SR=1;ALG=PROD;AF=0.0002393;NSAMP=7;MSQ=23.78;RECLASSIFIED;AC=7;AN=29246;NFAM=7
chr4	94208086	341588_1	N	N[chr4:94208159[	1417.62	LOW	SVTYPE=BND;POS=94208086;STRANDS=+-:51;CIPOS=-8,5;CIEND=-6,5;CIPOS95=0,0;CIEND95=0,0;MATEID=341588_2;EVENT=341588;SU=51;PE=1;SR=50;ALG=PROD;AF=0.0002052;NSAMP=6;MSQ=184.3;RECLASSIFIED;AC=6;AN=29246;NFAM=6
chr4	94208159	341588_2	N	]chr4:94208086]N	1417.62	LOW	SVTYPE=BND;POS=94208086;STRANDS=+-:51;CIPOS=-6,5;CIEND=-8,5;CIPOS95=0,0;CIEND95=0,0;MATEID=341588_1;EVENT=341588;SECONDARY;SU=51;PE=1;SR=50;ALG=PROD;AF=0.0002052;NSAMP=6;MSQ=184.3;RECLASSIFIED;AC=6;AN=29246;NFAM=6
chr4	94213538	341589_1	N	N[chr4:94213615[	52442.7	LOW	SVTYPE=BND;POS=94213538;STRANDS=+-:2041;CIPOS=0,0;CIEND=0,0;CIPOS95=0,0;CIEND95=0,0;MATEID=341589_2;EVENT=341589;SU=2041;PE=10;SR=2031;ALG=PROD;AF=0.006975;NSAMP=202;MSQ=218.03;RECLASSIFIED;AC=204;AN=29246;NFAM=200
chr4	94213615	341589_2	N	]chr4:94213538]N	52442.7	LOW	SVTYPE=BND;POS=94213538;STRANDS=+-:2041;CIPOS=0,0;CIEND=0,0;CIPOS95=0,0;CIEND95=0,0;MATEID=341589_1;EVENT=341589;SECONDARY;SU=2041;PE=10;SR=2031;ALG=PROD;AF=0.006975;NSAMP=202;MSQ=218.03;RECLASSIFIED;AC=204;AN=29246;NFAM=200
chr4	94215025	341590_1	N	N[chr4:94216318[	257.17	PASS	SVTYPE=BND;POS=94215025;STRANDS=+-:20;CIPOS=-10,9;CIEND=-3,2;CIPOS95=0,0;CIEND95=0,0;MATEID=341590_2;EVENT=341590;SU=20;PE=9;SR=11;ALG=PROD;AF=3.419e-05;NSAMP=1;MSQ=257.17;RECLASSIFIED;AC=1;AN=29246;NFAM=1
chr4	94215395	341591_1	N	N[chr4:94215477[	776.17	LOW	SVTYPE=BND;POS=94215395;STRANDS=+-:32;CIPOS=-4,25;CIEND=-6,23;CIPOS95=0,0;CIEND95=0,0;MATEID=341591_2;EVENT=341591;SU=32;PE=0;SR=32;ALG=PROD;AF=0.0001026;NSAMP=3;MSQ=204.79;RECLASSIFIED;AC=3;AN=29246;NFAM=3
chr4	94215477	341591_2	N	]chr4:94215395]N	776.17	LOW	SVTYPE=BND;POS=94215395;STRANDS=+-:32;CIPOS=-6,23;CIEND=-4,25;CIPOS95=0,0;CIEND95=0,0;MATEID=341591_1;EVENT=341591;SECONDARY;SU=32;PE=0;SR=32;ALG=PROD;AF=0.0001026;NSAMP=3;MSQ=204.79;RECLASSIFIED;AC=3;AN=29246;NFAM=3
chr4	94216310	588498_1	N	N]chr4:94220125]	44.32	LOW	SVTYPE=BND;POS=94216310;STRANDS=++:13;CIPOS=-4,2;CIEND=-10,9;CIPOS95=0,0;CIEND95=0,0;MATEID=588498_2;EVENT=588498;SU=13;PE=3;SR=10;ALG=PROD;AF=3.419e-05;NSAMP=1;MSQ=44.32;AC=1;AN=29246;NFAM=1
chr4	94216318	341590_2	N	]chr4:94215025]N	257.17	PASS	SVTYPE=BND;POS=94215025;STRANDS=+-:20;CIPOS=-3,2;CIEND=-10,9;CIPOS95=0,0;CIEND95=0,0;MATEID=341590_1;EVENT=341590;SECONDARY;SU=20;PE=9;SR=11;ALG=PROD;AF=3.419e-05;NSAMP=1;MSQ=257.17;RECLASSIFIED;AC=1;AN=29246;NFAM=1
chr4	94220125	588498_2	N	N]chr4:94216310]	44.32	LOW	SVTYPE=BND;POS=94220125;STRANDS=++:13;CIPOS=-10,9;CIEND=-4,2;CIPOS95=0,0;CIEND95=0,0;MATEID=588498_1;EVENT=588498;SECONDARY;SU=13;PE=3;SR=10;ALG=PROD;AF=3.419e-05;NSAMP=1;MSQ=44.32;AC=1;AN=29246;NFAM=1
chr4	94230395	341592_1	N	N[chr4:94230469[	680.28	PASS	SVTYPE=BND;POS=94230395;STRANDS=+-:23;CIPOS=-22,21;CIEND=-22,21;CIPOS95=0,0;CIEND95=0,0;MATEID=341592_2;EVENT=341592;SU=23;PE=0;SR=23;ALG=PROD;AF=6.839e-05;NSAMP=2;MSQ=340.12;RECLASSIFIED;AC=2;AN=29246;NFAM=2
chr4	94230469	341592_2	N	]chr4:94230395]N	680.28	PASS	SVTYPE=BND;POS=94230395;STRANDS=+-:23;CIPOS=-22,21;CIEND=-22,21;CIPOS95=0,0;CIEND95=0,0;MATEID=341592_1;EVENT=341592;SECONDARY;SU=23;PE=0;SR=23;ALG=PROD;AF=6.839e-05;NSAMP=2;MSQ=340.12;RECLASSIFIED;AC=2;AN=29246;NFAM=2
chr4	94248013	341594	N	<DEL>	7664.57	PASS	SVTYPE=DEL;POS=94248013;SVLEN=-747;END=94248760;STRANDS=+-:305;CIPOS=-2,2;CIEND=-3,2;CIPOS95=0,0;CIEND95=0,0;SU=305;PE=187;SR=118;ALG=PROD;AF=0.0002052;NSAMP=6;MSQ=693.39;AC=6;AN=29246;NFAM=5
chr4	94253892	588500_1	N	N]chr4:94256736]	308.46	PASS	SVTYPE=BND;POS=94253892;STRANDS=++:20;CIPOS=-3,2;CIEND=-3,2;CIPOS95=0,0;CIEND95=0,0;MATEID=588500_2;EVENT=588500;SU=20;PE=9;SR=11;ALG=PROD;AF=3.419e-05;NSAMP=1;MSQ=308.46;AC=1;AN=29246;NFAM=1
chr4	94253893	588499_1	N	[chr4:94256403[N	230.44	LOW	SVTYPE=BND;POS=94253893;STRANDS=--:15;IMPRECISE;CIPOS=-10,9;CIEND=-10,3;CIPOS95=-1,0;CIEND95=-1,0;MATEID=588499_2;EVENT=588499;SU=15;PE=13;SR=2;ALG=PROD;AF=3.419e-05;NSAMP=1;MSQ=230.44;AC=1;AN=29246;NFAM=1
chr4	94255748	341595_1	N	N[chr4:94259042[	9248.45	PASS	SVTYPE=BND;POS=94255748;STRANDS=+-:349;CIPOS=-3,2;CIEND=-3,1;CIPOS95=0,0;CIEND95=0,0;MATEID=341595_2;EVENT=341595;SU=349;PE=229;SR=120;ALG=PROD;AF=0.0002735;NSAMP=8;MSQ=483.06;RECLASSIFIED;AC=8;AN=29246;NFAM=7
chr4	94256403	588499_2	N	[chr4:94253893[N	230.44	LOW	SVTYPE=BND;POS=94256403;STRANDS=--:15;IMPRECISE;CIPOS=-10,3;CIEND=-10,9;CIPOS95=-1,0;CIEND95=-1,0;MATEID=588499_1;EVENT=588499;SECONDARY;SU=15;PE=13;SR=2;ALG=PROD;AF=3.419e-05;NSAMP=1;MSQ=230.44;AC=1;AN=29246;NFAM=1
chr4	94256736	588500_2	N	N]chr4:94253892]	308.46	PASS	SVTYPE=BND;POS=94256736;STRANDS=++:20;CIPOS=-3,2;CIEND=-3,2;CIPOS95=0,0;CIEND95=0,0;MATEID=588500_1;EVENT=588500;SECONDARY;SU=20;PE=9;SR=11;ALG=PROD;AF=3.419e-05;NSAMP=1;MSQ=308.46;AC=1;AN=29246;NFAM=1
chr4	94259042	341595_2	N	]chr4:94255748]N	9248.45	PASS	SVTYPE=BND;POS=94255748;STRANDS=+-:349;CIPOS=-3,1;CIEND=-3,2;CIPOS95=0,0;CIEND95=0,0;MATEID=341595_1;EVENT=341595;SECONDARY;SU=349;PE=229;SR=120;ALG=PROD;AF=0.0002735;NSAMP=8;MSQ=483.06;RECLASSIFIED;AC=8;AN=29246;NFAM=7
chr4	94263143	77402_1	N	N]chr20:2826301]	173.5	LOW	SVTYPE=BND;POS=94263143;STRANDS=++:14;IMPRECISE;CIPOS=-27,336;CIEND=-25,320;CIPOS95=-27,106;CIEND95=-25,78;MATEID=77402_2;EVENT=77402;SU=14;PE=14;SR=0;ALG=PROD;AF=3.419e-05;NSAMP=1;MSQ=173.39;AC=1;AN=29246;NFAM=1
chr4	94275798	83154_1	N	]chrY:16477834]N	64038.8	LOW	SVTYPE=BND;POS=94275798;STRANDS=-+:4;CIPOS=-9,8;CIEND=-9,8;CIPOS95=0,0;CIEND95=0,0;MATEID=83154_2;EVENT=83154;SU=4;PE=0;SR=4;ALG=PROD;AF=0.04384;NSAMP=1277;MSQ=26.27;AC=1282;AN=29246;NFAM=1252
chr4	94282140	66783_2	N	[chr3:46039035[N	354.83	LOW	SVTYPE=BND;POS=94282140;STRANDS=--:5;IMPRECISE;CIPOS=-703,9;CIEND=-669,9;CIPOS95=-219,1;CIEND95=-203,1;MATEID=66783_1;EVENT=66783;SECONDARY;SU=5;PE=5;SR=0;ALG=PROD;AF=0.0003761;NSAMP=11;MSQ=17.76;AC=11;AN=29246;NFAM=11
chr4	94282189	74364_1	N	N[chr12:95771025[	63.27	LOW	SVTYPE=BND;POS=94282189;STRANDS=+-:4;IMPRECISE;CIPOS=-10,460;CIEND=-706,9;CIPOS95=-2,125;CIEND95=-228,1;MATEID=74364_2;EVENT=74364;SU=4;PE=4;SR=0;ALG=PROD;AF=0.0002052;NSAMP=6;MSQ=8.75;AC=6;AN=29246;NFAM=6
chr4	94282304	74766_1	N	N]chr13:49886666]	46029.1	LOW	SVTYPE=BND;POS=94282304;STRANDS=++:1976;IMPRECISE;CIPOS=-7,223;CIEND=-10,119;CIPOS95=-7,12;CIEND95=-2,2;MATEID=74766_2;EVENT=74766;SU=1976;PE=1976;SR=0;ALG=PROD;AF=0.02828;NSAMP=827;MSQ=32.8;AC=827;AN=29246;NFAM=810
chr4	94283693	341596_1	N	N[chr4:94284038[	556.7	LOW	SVTYPE=BND;POS=94283693;STRANDS=+-:5;CIPOS=-10,8;CIEND=-9,6;CIPOS95=0,0;CIEND95=0,0;MATEID=341596_2;EVENT=341596;SU=5;PE=1;SR=4;ALG=PROD;AF=0.0002735;NSAMP=8;MSQ=63.3;RECLASSIFIED;AC=8;AN=29246;NFAM=8
chr4	94284038	341596_2	N	]chr4:94283693]N	556.7	LOW	SVTYPE=BND;POS=94283693;STRANDS=+-:5;CIPOS=-9,6;CIEND=-10,8;CIPOS95=0,0;CIEND95=0,0;MATEID=341596_1;EVENT=341596;SECONDARY;SU=5;PE=1;SR=4;ALG=PROD;AF=0.0002735;NSAMP=8;MSQ=63.3;RECLASSIFIED;AC=8;AN=29246;NFAM=8
chr4	94295293	73333_1	N	[chr11:3651519[N	123.36	LOW	SVTYPE=BND;POS=94295293;STRANDS=--:8;IMPRECISE;CIPOS=-412,29;CIEND=-279,29;CIPOS95=-100,29;CIEND95=-47,29;MATEID=73333_2;EVENT=73333;SU=8;PE=8;SR=0;ALG=PROD;AF=0.0001026;NSAMP=3;MSQ=38.87;AC=3;AN=29246;NFAM=3
chr4	94295459	73340_1	N	N[chr11:5162491[	83.77	LOW	SVTYPE=BND;POS=94295459;STRANDS=+-:4;IMPRECISE;CIPOS=-10,377;CIEND=-353,9;CIPOS95=0,114;CIEND95=-104,1;MATEID=73340_2;EVENT=73340;SU=4;PE=4;SR=0;ALG=PROD;AF=6.839e-05;NSAMP=2;MSQ=41.77;AC=2;AN=29246;NFAM=2
chr4	94298054	78984_1	N	N[chr5:180419671[	32.81	LOW	SVTYPE=BND;POS=94298054;STRANDS=+-:5;IMPRECISE;CIPOS=-10,612;CIEND=-444,9;CIPOS95=-1,132;CIEND95=-83,2;MATEID=78984_2;EVENT=78984;SU=5;PE=5;SR=0;ALG=PROD;AF=3.419e-05;NSAMP=1;MSQ=32.81;AC=1;AN=29246;NFAM=1
chr4	94311279	341598_1	N	N[chr4:94321874[	41264.5	LOW	SVTYPE=BND;POS=94311279;STRANDS=+-:2874;IMPRECISE;CIPOS=-6,83;CIEND=-81,17;CIPOS95=-1,1;CIEND95=0,0;MATEID=341598_2;EVENT=341598;SU=2874;PE=2874;SR=0;ALG=PROD;AF=0.01672;NSAMP=489;MSQ=62.4;RECLASSIFIED;AC=489;AN=29246;NFAM=474
chr4	94311895	513288_1	N	]chr4:94322635]N	18862.7	LOW	SVTYPE=BND;POS=94311895;STRANDS=-+:2075;IMPRECISE;CIPOS=-94,9;CIEND=-10,90;CIPOS95=-1,1;CIEND95=-3,3;MATEID=513288_2;EVENT=513288;SU=2075;PE=2075;SR=0;ALG=PROD;AF=0.01607;NSAMP=466;MSQ=34.98;RECLASSIFIED;AC=470;AN=29246;NFAM=459
chr4	94314488	341599	N	<DEL>	158.8	PASS	SVTYPE=DEL;POS=94314488;SVLEN=-10549;END=94325037;STRANDS=+-:8;IMPRECISE;CIPOS=-10,298;CIEND=-278,9;CIPOS95=-2,63;CIEND95=-44,3;SU=8;PE=8;SR=0;ALG=PROD;AF=3.419e-05;NSAMP=1;MSQ=158.8;AC=1;AN=29246;NFAM=1
chr4	94315576	341600_1	N	N[chr4:94315641[	1469.21	LOW	SVTYPE=BND;POS=94315576;STRANDS=+-:58;CIPOS=-5,3;CIEND=-5,8;CIPOS95=0,0;CIEND95=0,0;MATEID=341600_2;EVENT=341600;SU=58;PE=0;SR=58;ALG=PROD;AF=0.0001368;NSAMP=4;MSQ=241.28;RECLASSIFIED;AC=4;AN=29246;NFAM=4
chr4	94315641	341600_2	N	]chr4:94315576]N	1469.21	LOW	SVTYPE=BND;POS=94315576;STRANDS=+-:58;CIPOS=-5,8;CIEND=-5,3;CIPOS95=0,0;CIEND95=0,0;MATEID=341600_1;EVENT=341600;SECONDARY;SU=58;PE=0;SR=58;ALG=PROD;AF=0.0001368;NSAMP=4;MSQ=241.28;RECLASSIFIED;AC=4;AN=29246;NFAM=4
chr4	94321874	341598_2	N	]chr4:94311279]N	41264.5	LOW	SVTYPE=BND;POS=94311279;STRANDS=+-:2874;IMPRECISE;CIPOS=-81,17;CIEND=-6,83;CIPOS95=0,0;CIEND95=-1,1;MATEID=341598_1;EVENT=341598;SECONDARY;SU=2874;PE=2874;SR=0;ALG=PROD;AF=0.01672;NSAMP=489;MSQ=62.4;RECLASSIFIED;AC=489;AN=29246;NFAM=474
chr4	94322635	513288_2	N	N[chr4:94311895[	18862.7	LOW	SVTYPE=BND;POS=94311895;STRANDS=-+:2075;IMPRECISE;CIPOS=-10,90;CIEND=-94,9;CIPOS95=-3,3;CIEND95=-1,1;MATEID=513288_1;EVENT=513288;SECONDARY;SU=2075;PE=2075;SR=0;ALG=PROD;AF=0.01607;NSAMP=466;MSQ=34.98;RECLASSIFIED;AC=470;AN=29246;NFAM=459
chr4	94326850	588501_1	N	[chr4:94327448[N	2427.41	LOW	SVTYPE=BND;POS=94326850;STRANDS=--:187;CIPOS=-5,3;CIEND=-4,2;CIPOS95=0,0;CIEND95=0,0;MATEID=588501_2;EVENT=588501;SU=187;PE=97;SR=90;ALG=PROD;AF=0.0003419;NSAMP=10;MSQ=226.35;AC=10;AN=29246;NFAM=9
chr4	94327086	588502_1	N	N]chr4:94327453]	2716.08	LOW	SVTYPE=BND;POS=94327086;STRANDS=++:179;CIPOS=-4,4;CIEND=-5,5;CIPOS95=0,0;CIEND95=0,0;MATEID=588502_2;EVENT=588502;SU=179;PE=115;SR=64;ALG=PROD;AF=0.0003419;NSAMP=10;MSQ=232.41;AC=10;AN=29246;NFAM=9
chr4	94327448	588501_2	N	[chr4:94326850[N	2427.41	LOW	SVTYPE=BND;POS=94327448;STRANDS=--:187;CIPOS=-4,2;CIEND=-5,3;CIPOS95=0,0;CIEND95=0,0;MATEID=588501_1;EVENT=588501;SECONDARY;SU=187;PE=97;SR=90;ALG=PROD;AF=0.0003419;NSAMP=10;MSQ=226.35;AC=10;AN=29246;NFAM=9
chr4	94327453	588502_2	N	N]chr4:94327086]	2716.08	LOW	SVTYPE=BND;POS=94327453;STRANDS=++:179;CIPOS=-5,5;CIEND=-4,4;CIPOS95=0,0;CIEND95=0,0;MATEID=588502_1;EVENT=588502;SECONDARY;SU=179;PE=115;SR=64;ALG=PROD;AF=0.0003419;NSAMP=10;MSQ=232.41;AC=10;AN=29246;NFAM=9
chr4	94340261	73688_1	N	]chr11:83361154]N	96642.5	LOW	SVTYPE=BND;POS=94340261;STRANDS=-+:4;CIPOS=-49,48;CIEND=-49,48;CIPOS95=0,0;CIEND95=0,0;MATEID=73688_2;EVENT=73688;SU=4;PE=0;SR=4;ALG=PROD;AF=0.05642;NSAMP=1650;MSQ=34.47;AC=1650;AN=29246;NFAM=1600
chr4	94340261	76439_1	N	]chr17:43569888]N	440164	LOW	SVTYPE=BND;POS=94340261;STRANDS=-+:8;IMPRECISE;CIPOS=-25,28;CIEND=-29,28;CIPOS95=-1,1;CIEND95=0,0;MATEID=76439_2;EVENT=76439;SU=8;PE=0;SR=8;ALG=PROD;AF=0.2011;NSAMP=5881;MSQ=47.26;AC=5881;AN=29246;NFAM=5594
chr4	94340261	82094_1	N	]chr9:131420496]N	276440	LOW	SVTYPE=BND;POS=94340261;STRANDS=-+:5;CIPOS=-10,9;CIEND=-10,9;CIPOS95=0,0;CIEND95=0,0;MATEID=82094_2;EVENT=82094;SU=5;PE=0;SR=5;ALG=PROD;AF=0.1627;NSAMP=4757;MSQ=37.55;AC=4757;AN=29246;NFAM=4585
chr4	94340274	79936_1	N	[chr7:14170168[N	553.33	LOW	SVTYPE=BND;POS=94340274;STRANDS=--:13;CIPOS=-30,29;CIEND=-30,29;CIPOS95=0,0;CIEND95=0,0;MATEID=79936_2;EVENT=79936;SU=13;PE=0;SR=13;ALG=PROD;AF=0.0009916;NSAMP=29;MSQ=13.39;AC=29;AN=29246;NFAM=29
chr4	94340279	341602_1	N	N[chr4:94340337[	8610.25	LOW	SVTYPE=BND;POS=94340279;STRANDS=+-:24;CIPOS=-8,9;CIEND=-9,8;CIPOS95=0,0;CIEND95=0,0;MATEID=341602_2;EVENT=341602;SU=24;PE=0;SR=24;ALG=PROD;AF=0.003323;NSAMP=81;MSQ=74.24;RECLASSIFIED;AC=97;AN=29192;NFAM=75
chr4	94340282	79883_1	N	]chr7:5811241]N	833.12	LOW	SVTYPE=BND;POS=94340282;STRANDS=-+:5;CIPOS=-30,29;CIEND=-30,29;CIPOS95=0,0;CIEND95=0,0;MATEID=79883_2;EVENT=79883;SU=5;PE=0;SR=5;ALG=PROD;AF=0.0004445;NSAMP=13;MSQ=41.1;AC=13;AN=29246;NFAM=12
chr4	94340289	77188_1	N	]chr19:23708533]N	54923.2	LOW	SVTYPE=BND;POS=94340289;STRANDS=+-:8,-+:34;IMPRECISE;CIPOS=-29,635;CIEND=-248,196;CIPOS95=-29,169;CIEND95=-138,138;MATEID=77188_2;EVENT=77188;SU=42;PE=8;SR=34;ALG=SUM;AF=0.04671;NSAMP=1366;MSQ=23.72;AC=1366;AN=29246;NFAM=1347
chr4	94340296	76145_1	N	]chr16:78501206]N	2921.81	LOW	SVTYPE=BND;POS=94340296;STRANDS=-+:4;CIPOS=-9,8;CIEND=-9,8;CIPOS95=0,0;CIEND95=0,0;MATEID=76145_2;EVENT=76145;SU=4;PE=0;SR=4;ALG=PROD;AF=0.003727;NSAMP=109;MSQ=18.7;AC=109;AN=29246;NFAM=109
chr4	94340337	341602_2	N	]chr4:94340279]N	8610.25	LOW	SVTYPE=BND;POS=94340279;STRANDS=+-:24;CIPOS=-9,8;CIEND=-8,9;CIPOS95=0,0;CIEND95=0,0;MATEID=341602_1;EVENT=341602;SECONDARY;SU=24;PE=0;SR=24;ALG=PROD;AF=0.003323;NSAMP=81;MSQ=74.24;RECLASSIFIED;AC=97;AN=29192;NFAM=75
chr4	94340355	51279_2	N	N]chr2:48294864]	845652	LOW	SVTYPE=BND;POS=94340355;STRANDS=++:8;IMPRECISE;CIPOS=-28,445;CIEND=-30,372;CIPOS95=-28,137;CIEND95=-30,66;MATEID=51279_1;EVENT=51279;SECONDARY;SU=8;PE=8;SR=0;ALG=PROD;AF=0.2614;NSAMP=7645;MSQ=64.27;AC=7645;AN=29246;NFAM=7113
chr4	94340355	66784_2	N	N[chr3:94406521[	819582	LOW	SVTYPE=BND;POS=94340355;STRANDS=-+:8;IMPRECISE;CIPOS=-28,658;CIEND=-487,29;CIPOS95=-28,191;CIEND95=-91,29;MATEID=66784_1;EVENT=66784;SECONDARY;SU=8;PE=8;SR=0;ALG=PROD;AF=0.2554;NSAMP=7469;MSQ=64.64;AC=7469;AN=29246;NFAM=6958
chr4	94340355	73687_1	N	N[chr11:83361121[	275208	LOW	SVTYPE=BND;POS=94340355;STRANDS=+-:12;IMPRECISE;CIPOS=-28,456;CIEND=-402,29;CIPOS95=-28,120;CIEND95=-60,29;MATEID=73687_2;EVENT=73687;SU=12;PE=12;SR=0;ALG=PROD;AF=0.1631;NSAMP=4767;MSQ=39.51;AC=4770;AN=29246;NFAM=4605
chr4	94340355	76422_1	N	N[chr17:39499288[	198591	LOW	SVTYPE=BND;POS=94340355;STRANDS=+-:9;IMPRECISE;CIPOS=-49,513;CIEND=-325,49;CIPOS95=-49,146;CIEND95=-63,49;MATEID=76422_2;EVENT=76422;SU=9;PE=9;SR=0;ALG=PROD;AF=0.1133;NSAMP=3314;MSQ=39.2;AC=3314;AN=29246;NFAM=3218
chr4	94340355	79765_1	N	N]chr6:151853148]	353919	LOW	SVTYPE=BND;POS=94340355;STRANDS=++:4;IMPRECISE;CIPOS=-10,767;CIEND=-10,545;CIPOS95=0,185;CIEND95=-2,143;MATEID=79765_2;EVENT=79765;SU=4;PE=4;SR=0;ALG=PROD;AF=0.1921;NSAMP=5618;MSQ=39.58;AC=5618;AN=29246;NFAM=5343
chr4	94340355	79884_1	N	N[chr7:5811276[	212386	LOW	SVTYPE=BND;POS=94340355;STRANDS=+-:5;IMPRECISE;CIPOS=-27,535;CIEND=-449,29;CIPOS95=-27,187;CIEND95=-93,29;MATEID=79884_2;EVENT=79884;SU=5;PE=5;SR=0;ALG=PROD;AF=0.1223;NSAMP=3578;MSQ=38.81;AC=3578;AN=29246;NFAM=3457
chr4	94340355	79937_1	N	N]chr7:14170114]	254197	LOW	SVTYPE=BND;POS=94340355;STRANDS=++:14;IMPRECISE;CIPOS=-49,516;CIEND=-50,330;CIPOS95=-49,140;CIEND95=-50,76;MATEID=79937_2;EVENT=79937;SU=14;PE=14;SR=0;ALG=SUM;AF=0.1422;NSAMP=4158;MSQ=39.47;AC=4159;AN=29246;NFAM=4004
chr4	94340355	80256_1	N	N[chr7:70605626[	151107	LOW	SVTYPE=BND;POS=94340355;STRANDS=+-:8;IMPRECISE;CIPOS=-28,547;CIEND=-391,29;CIPOS95=-28,157;CIEND95=-70,29;MATEID=80256_2;EVENT=80256;SU=8;PE=8;SR=0;ALG=PROD;AF=0.08969;NSAMP=2623;MSQ=38.76;AC=2623;AN=29246;NFAM=2558
chr4	94340355	80510_1	N	N]chr7:128382338]	238114	LOW	SVTYPE=BND;POS=94340355;STRANDS=++:4;IMPRECISE;CIPOS=-10,463;CIEND=-10,379;CIPOS95=0,142;CIEND95=-2,106;MATEID=80510_2;EVENT=80510;SU=4;PE=4;SR=0;ALG=PROD;AF=0.1366;NSAMP=3996;MSQ=39.22;AC=3996;AN=29246;NFAM=3876
chr4	94340356	74545_1	N	N[chr12:124296200[	401111	LOW	SVTYPE=BND;POS=94340356;STRANDS=+-:20;IMPRECISE;CIPOS=-9,49;CIEND=-50,49;CIPOS95=-3,3;CIEND95=-3,3;MATEID=74545_2;EVENT=74545;SU=20;PE=19;SR=1;ALG=PROD;AF=0.2174;NSAMP=6350;MSQ=40.08;AC=6359;AN=29246;NFAM=6041
chr4	94340356	76440_1	N	N[chr17:43570022[	123981	LOW	SVTYPE=BND;POS=94340356;STRANDS=+-:8;IMPRECISE;CIPOS=-30,526;CIEND=-440,29;CIPOS95=-30,157;CIEND95=-87,29;MATEID=76440_2;EVENT=76440;SU=8;PE=8;SR=0;ALG=PROD;AF=0.07765;NSAMP=2271;MSQ=36.09;AC=2271;AN=29246;NFAM=2214
chr4	94340356	80217_1	N	N[chr7:66864143[	114246	LOW	SVTYPE=BND;POS=94340356;STRANDS=+-:4;IMPRECISE;CIPOS=-10,9;CIEND=-10,9;CIPOS95=-1,3;CIEND95=-3,3;MATEID=80217_2;EVENT=80217;SU=4;PE=3;SR=1;ALG=PROD;AF=0.07105;NSAMP=2078;MSQ=37.64;AC=2078;AN=29246;NFAM=2027
chr4	94340356	81377_1	N	N[chr9:1114164[	421504	LOW	SVTYPE=BND;POS=94340356;STRANDS=+-:4;IMPRECISE;CIPOS=-10,552;CIEND=-286,9;CIPOS95=-1,199;CIEND95=-95,2;MATEID=81377_2;EVENT=81377;SU=4;PE=4;SR=0;ALG=PROD;AF=0.2304;NSAMP=6698;MSQ=41.16;AC=6737;AN=29246;NFAM=6372
chr4	94357835	341605_1	N	N[chr4:94357943[	359.51	LOW	SVTYPE=BND;POS=94357835;STRANDS=+-:16;CIPOS=-30,29;CIEND=-30,29;CIPOS95=0,0;CIEND95=0,0;MATEID=341605_2;EVENT=341605;SU=16;PE=0;SR=16;ALG=PROD;AF=6.839e-05;NSAMP=2;MSQ=179.75;RECLASSIFIED;AC=2;AN=29246;NFAM=2
chr4	94357943	341605_2	N	]chr4:94357835]N	359.51	LOW	SVTYPE=BND;POS=94357835;STRANDS=+-:16;CIPOS=-30,29;CIEND=-30,29;CIPOS95=0,0;CIEND95=0,0;MATEID=341605_1;EVENT=341605;SECONDARY;SU=16;PE=0;SR=16;ALG=PROD;AF=6.839e-05;NSAMP=2;MSQ=179.75;RECLASSIFIED;AC=2;AN=29246;NFAM=2
chr4	94365370	341606	N	<DEL>	273.14	PASS	SVTYPE=DEL;POS=94365370;SVLEN=-130;END=94365500;STRANDS=+-:10;CIPOS=-10,9;CIEND=-10,9;CIPOS95=0,0;CIEND95=0,0;SU=10;PE=0;SR=10;ALG=PROD;AF=3.419e-05;NSAMP=1;MSQ=272.78;AC=1;AN=29246;NFAM=1
chr4	94365972	588493_2	N	N]chr4:93937767]	29.87	LOW	SVTYPE=BND;POS=94365972;STRANDS=++:5;CIPOS=-8,8;CIEND=-8,8;CIPOS95=0,0;CIEND95=0,0;MATEID=588493_1;EVENT=588493;SECONDARY;SU=5;PE=1;SR=4;ALG=PROD;AF=3.419e-05;NSAMP=1;MSQ=29.87;AC=1;AN=29246;NFAM=1
chr4	94381209	75707_1	N	[chr15:71682856[N	13161	LOW	SVTYPE=BND;POS=94381209;STRANDS=--:210;CIPOS=-3,3;CIEND=-2,4;CIPOS95=0,0;CIEND95=0,0;MATEID=75707_2;EVENT=75707;SU=210;PE=1;SR=209;ALG=PROD;AF=0.007967;NSAMP=233;MSQ=32.42;AC=233;AN=29246;NFAM=229
chr4	94381209	79559_1	N	]chr6:103325500]N	5226.64	LOW	SVTYPE=BND;POS=94381209;STRANDS=-+:4;CIPOS=-9,8;CIEND=-9,8;CIPOS95=0,0;CIEND95=0,0;MATEID=79559_2;EVENT=79559;SU=4;PE=0;SR=4;ALG=PROD;AF=0.005129;NSAMP=150;MSQ=22.2;AC=150;AN=29246;NFAM=147
chr4	94381209	82494_1	N	]chrX:43549064]N	15616.2	LOW	SVTYPE=BND;POS=94381209;STRANDS=-+:4;CIPOS=-9,8;CIEND=-9,8;CIPOS95=0,0;CIEND95=0,0;MATEID=82494_2;EVENT=82494;SU=4;PE=0;SR=4;ALG=PROD;AF=0.01303;NSAMP=379;MSQ=26.11;AC=381;AN=29246;NFAM=372
chr4	94383000	513289	N	<DUP>	378.69	PASS	SVTYPE=DUP;POS=94383000;SVLEN=6048;END=94389048;STRANDS=-+:39;IMPRECISE;CIPOS=-286,41;CIEND=-50,209;CIPOS95=-19,19;CIEND95=-18,18;SU=39;PE=39;SR=0;ALG=PROD;AF=3.419e-05;NSAMP=1;MSQ=105.9;AC=1;AN=29246;NFAM=1
chr4	94383147	11157_2	N	]chr1:54907149]N	44.77	LOW	SVTYPE=BND;POS=94383147;STRANDS=+-:6;IMPRECISE;CIPOS=-410,9;CIEND=-10,295;CIPOS95=-89,0;CIEND95=-2,68;MATEID=11157_1;EVENT=11157;SECONDARY;SU=6;PE=6;SR=0;ALG=PROD;AF=3.419e-05;NSAMP=1;MSQ=44.77;AC=1;AN=29246;NFAM=1
chr4	94383285	341607	N	<DEL>	1081.57	PASS	SVTYPE=DEL;POS=94383285;SVLEN=-5853;END=94389138;STRANDS=+-:63;IMPRECISE;CIPOS=-47,562;CIEND=-500,49;CIPOS95=-47,76;CIEND95=-64,49;SU=63;PE=63;SR=0;ALG=SUM;AF=0.000171;NSAMP=5;MSQ=194.16;AC=5;AN=29246;NFAM=5
chr4	94386423	11158_2	N	[chr1:81248208[N	47.68	LOW	SVTYPE=BND;POS=94386423;STRANDS=--:4;IMPRECISE;CIPOS=-702,9;CIEND=-448,9;CIPOS95=-229,1;CIEND95=-136,2;MATEID=11158_1;EVENT=11158;SECONDARY;SU=4;PE=4;SR=0;ALG=PROD;AF=3.419e-05;NSAMP=1;MSQ=47.65;AC=1;AN=29246;NFAM=1
chr4	94406469	79321_1	N	N]chr6:52796560]	810.69	LOW	SVTYPE=BND;POS=94406469;STRANDS=++:30;IMPRECISE;CIPOS=-50,317;CIEND=-9,419;CIPOS95=-16,16;CIEND95=-9,76;MATEID=79321_2;EVENT=79321;SU=30;PE=30;SR=0;ALG=PROD;AF=0.0008548;NSAMP=25;MSQ=24.11;AC=25;AN=29246;NFAM=25
chr4	94406480	76112_1	N	N[chr16:69478508[	744.81	LOW	SVTYPE=BND;POS=94406480;STRANDS=-+:121,+-:4;CIPOS=-177,289;CIEND=-815,48;CIPOS95=0,0;CIEND95=0,0;MATEID=76112_2;EVENT=76112;SU=125;PE=4;SR=121;ALG=SUM;AF=0.0009232;NSAMP=27;MSQ=14.69;AC=27;AN=29246;NFAM=27
chr4	94406499	80246_1	N	N[chr7:69275801[	274.35	LOW	SVTYPE=BND;POS=94406499;STRANDS=+-:18;IMPRECISE;CIPOS=-30,305;CIEND=-543,9;CIPOS95=-25,25;CIEND95=-117,9;MATEID=80246_2;EVENT=80246;SU=18;PE=18;SR=0;ALG=PROD;AF=0.0004445;NSAMP=13;MSQ=17.52;AC=13;AN=29246;NFAM=13
chr4	94406676	341610	N	<DEL>	410.69	PASS	SVTYPE=DEL;POS=94406676;SVLEN=-1469;END=94408145;STRANDS=+-:15;CIPOS=-10,9;CIEND=-7,2;CIPOS95=0,0;CIEND95=0,0;SU=15;PE=10;SR=5;ALG=PROD;AF=3.419e-05;NSAMP=1;MSQ=410.67;AC=1;AN=29246;NFAM=1
chr4	94411170	78816_1	N	[chr5:139546818[N	5762.32	LOW	SVTYPE=BND;POS=94411170;STRANDS=--:4;CIPOS=-9,8;CIEND=-9,8;CIPOS95=0,0;CIEND95=0,0;MATEID=78816_2;EVENT=78816;SU=4;PE=0;SR=4;ALG=PROD;AF=0.00595;NSAMP=174;MSQ=19.65;AC=174;AN=29246;NFAM=174
chr4	94415026	341611	N	<DEL>	434.52	PASS	SVTYPE=DEL;POS=94415026;SVLEN=-3188;END=94418214;STRANDS=+-:22;CIPOS=-2,1;CIEND=-3,0;CIPOS95=0,0;CIEND95=0,0;SU=22;PE=10;SR=12;ALG=PROD;AF=3.419e-05;NSAMP=1;MSQ=434.52;AC=1;AN=29246;NFAM=1
chr4	94424412	341612_1	N	N[chr4:94424779[	9055.35	LOW	SVTYPE=BND;POS=94424412;STRANDS=+-:187;CIPOS=-2,1;CIEND=-4,0;CIPOS95=0,0;CIEND95=0,0;MATEID=341612_2;EVENT=341612;SU=187;PE=38;SR=149;ALG=PROD;AF=0.00106;NSAMP=30;MSQ=224.39;RECLASSIFIED;AC=31;AN=29246;NFAM=28
chr4	94424779	341612_2	N	]chr4:94424412]N	9055.35	LOW	SVTYPE=BND;POS=94424412;STRANDS=+-:187;CIPOS=-4,0;CIEND=-2,1;CIPOS95=0,0;CIEND95=0,0;MATEID=341612_1;EVENT=341612;SECONDARY;SU=187;PE=38;SR=149;ALG=PROD;AF=0.00106;NSAMP=30;MSQ=224.39;RECLASSIFIED;AC=31;AN=29246;NFAM=28
chr4	94431512	341613	N	<DEL>	314.91	PASS	SVTYPE=DEL;POS=94431512;SVLEN=-65;END=94431577;STRANDS=+-:9;CIPOS=-4,3;CIEND=-4,3;CIPOS95=0,0;CIEND95=0,0;SU=9;PE=0;SR=9;ALG=PROD;AF=3.419e-05;NSAMP=1;MSQ=314.73;AC=1;AN=29246;NFAM=1
chr4	94449135	341614_1	N	N[chr4:94449238[	121424	LOW	SVTYPE=BND;POS=94449135;STRANDS=+-:4507;CIPOS=0,0;CIEND=0,0;CIPOS95=0,0;CIEND95=0,0;MATEID=341614_2;EVENT=341614;SU=4507;PE=46;SR=4461;ALG=PROD;AF=0.01436;NSAMP=411;MSQ=237.7;RECLASSIFIED;AC=420;AN=29246;NFAM=396
chr4	94449238	341614_2	N	]chr4:94449135]N	121424	LOW	SVTYPE=BND;POS=94449135;STRANDS=+-:4507;CIPOS=0,0;CIEND=0,0;CIPOS95=0,0;CIEND95=0,0;MATEID=341614_1;EVENT=341614;SECONDARY;SU=4507;PE=46;SR=4461;ALG=PROD;AF=0.01436;NSAMP=411;MSQ=237.7;RECLASSIFIED;AC=420;AN=29246;NFAM=396
chr4	94450257	588503_1	N	[chr4:94450637[N	7.84	LOW	SVTYPE=BND;POS=94450257;STRANDS=--:4;IMPRECISE;CIPOS=-262,9;CIEND=-39,9;CIPOS95=-85,2;CIEND95=-33,2;MATEID=588503_2;EVENT=588503;SU=4;PE=4;SR=0;ALG=PROD;AF=3.419e-05;NSAMP=1;MSQ=6.83;AC=1;AN=29246;NFAM=1
chr4	94450637	588503_2	N	[chr4:94450257[N	7.84	LOW	SVTYPE=BND;POS=94450637;STRANDS=--:4;IMPRECISE;CIPOS=-39,9;CIEND=-262,9;CIPOS95=-33,2;CIEND95=-85,2;MATEID=588503_1;EVENT=588503;SECONDARY;SU=4;PE=4;SR=0;ALG=PROD;AF=3.419e-05;NSAMP=1;MSQ=6.83;AC=1;AN=29246;NFAM=1
chr4	94451722	341615_1	N	N[chr4:94451784[	641.42	LOW	SVTYPE=BND;POS=94451722;STRANDS=+-:25;CIPOS=-24,22;CIEND=-25,24;CIPOS95=0,0;CIEND95=0,0;MATEID=341615_2;EVENT=341615;SU=25;PE=1;SR=24;ALG=PROD;AF=3.419e-05;NSAMP=1;MSQ=215.79;RECLASSIFIED;AC=1;AN=29246;NFAM=1
chr4	94451784	341615_2	N	]chr4:94451722]N	641.42	LOW	SVTYPE=BND;POS=94451722;STRANDS=+-:25;CIPOS=-25,24;CIEND=-24,22;CIPOS95=0,0;CIEND95=0,0;MATEID=341615_1;EVENT=341615;SECONDARY;SU=25;PE=1;SR=24;ALG=PROD;AF=3.419e-05;NSAMP=1;MSQ=215.79;RECLASSIFIED;AC=1;AN=29246;NFAM=1
chr4	94477043	341618_1	N	N[chr4:94477394[	1364.47	LOW	SVTYPE=BND;POS=94477043;STRANDS=+-:15;CIPOS=-3,1;CIEND=-2,1;CIPOS95=0,0;CIEND95=0,0;MATEID=341618_2;EVENT=341618;SU=15;PE=2;SR=13;ALG=PROD;AF=0.0009574;NSAMP=28;MSQ=42.23;RECLASSIFIED;AC=28;AN=29246;NFAM=28
chr4	94477394	341618_2	N	]chr4:94477043]N	1364.47	LOW	SVTYPE=BND;POS=94477043;STRANDS=+-:15;CIPOS=-2,1;CIEND=-3,1;CIPOS95=0,0;CIEND95=0,0;MATEID=341618_1;EVENT=341618;SECONDARY;SU=15;PE=2;SR=13;ALG=PROD;AF=0.0009574;NSAMP=28;MSQ=42.23;RECLASSIFIED;AC=28;AN=29246;NFAM=28
chr4	94486127	341619	N	<DEL>	200.83	PASS	SVTYPE=DEL;POS=94486127;SVLEN=-146;END=94486273;STRANDS=+-:7;CIPOS=-5,4;CIEND=-5,4;CIPOS95=0,0;CIEND95=0,0;SU=7;PE=0;SR=7;ALG=PROD;AF=3.419e-05;NSAMP=1;MSQ=200.76;AC=1;AN=29246;NFAM=1
chr4	94494456	76685_1	N	N[chr18:14822948[	557820	LOW	SVTYPE=BND;POS=94494456;STRANDS=+-:4;CIPOS=-9,8;CIEND=-9,8;CIPOS95=0,0;CIEND95=0,0;MATEID=76685_2;EVENT=76685;SU=4;PE=0;SR=4;ALG=PROD;AF=0.2795;NSAMP=7084;MSQ=59.91;AC=8175;AN=29246;NFAM=6677
chr4	94494603	341620_1	N	N[chr4:94495028[	655.13	LOW	SVTYPE=BND;POS=94494603;STRANDS=+-:25;CIPOS=-10,9;CIEND=-10,9;CIPOS95=0,0;CIEND95=0,0;MATEID=341620_2;EVENT=341620;SU=25;PE=0;SR=25;ALG=PROD;AF=0.0006497;NSAMP=19;MSQ=19.48;RECLASSIFIED;AC=19;AN=29246;NFAM=19
chr4	94495028	341620_2	N	]chr4:94494603]N	655.13	LOW	SVTYPE=BND;POS=94494603;STRANDS=+-:25;CIPOS=-10,9;CIEND=-10,9;CIPOS95=0,0;CIEND95=0,0;MATEID=341620_1;EVENT=341620;SECONDARY;SU=25;PE=0;SR=25;ALG=PROD;AF=0.0006497;NSAMP=19;MSQ=19.48;RECLASSIFIED;AC=19;AN=29246;NFAM=19
chr4	94501067	341622_1	N	N[chr4:94501357[	1376.39	PASS	SVTYPE=BND;POS=94501067;STRANDS=+-:22;CIPOS=-23,22;CIEND=-23,22;CIPOS95=0,0;CIEND95=0,0;MATEID=341622_2;EVENT=341622;SU=22;PE=3;SR=19;ALG=PROD;AF=6.839e-05;NSAMP=2;MSQ=23.83;RECLASSIFIED;AC=2;AN=29246;NFAM=2
chr4	94501357	341622_2	N	]chr4:94501067]N	1376.39	PASS	SVTYPE=BND;POS=94501067;STRANDS=+-:22;CIPOS=-23,22;CIEND=-23,22;CIPOS95=0,0;CIEND95=0,0;MATEID=341622_1;EVENT=341622;SECONDARY;SU=22;PE=3;SR=19;ALG=PROD;AF=6.839e-05;NSAMP=2;MSQ=23.83;RECLASSIFIED;AC=2;AN=29246;NFAM=2
chr4	94509744	513290_1	N	]chr4:98761562]N	15331.7	LOW	SVTYPE=BND;POS=94509744;STRANDS=-+:34;IMPRECISE;CIPOS=-678,9;CIEND=-10,548;CIPOS95=-130,9;CIEND95=-10,87;MATEID=513290_2;EVENT=513290;SU=34;PE=34;SR=0;ALG=PROD;AF=0.01987;NSAMP=581;MSQ=14.72;RECLASSIFIED;AC=581;AN=29246;NFAM=576
chr4	94525147	81400_1	N	]chr9:6828629]N	1582.46	LOW	SVTYPE=BND;POS=94525147;STRANDS=-+:108;CIPOS=-5,5;CIEND=-5,5;CIPOS95=0,0;CIEND95=0,0;MATEID=81400_2;EVENT=81400;SU=108;PE=0;SR=108;ALG=PROD;AF=0.001812;NSAMP=53;MSQ=26.42;AC=53;AN=29246;NFAM=53
chr4	94526837	79112_1	N	]chr6:23412254]N	9677.11	LOW	SVTYPE=BND;POS=94526837;STRANDS=-+:872;CIPOS=-1,0;CIEND=0,0;CIPOS95=0,0;CIEND95=0,0;MATEID=79112_2;EVENT=79112;SU=872;PE=0;SR=872;ALG=PROD;AF=0.008138;NSAMP=238;MSQ=28.38;AC=238;AN=29246;NFAM=236
chr4	94542308	74195_1	N	[chr12:57446455[N	477.46	LOW	SVTYPE=BND;POS=94542308;STRANDS=--:4;CIPOS=-9,8;CIEND=-9,8;CIPOS95=0,0;CIEND95=0,0;MATEID=74195_2;EVENT=74195;SU=4;PE=0;SR=4;ALG=PROD;AF=0.0005471;NSAMP=16;MSQ=19.05;AC=16;AN=29246;NFAM=16
chr4	94543779	11159_2	N	[chr1:117137447[N	24374.8	LOW	SVTYPE=BND;POS=94543779;STRANDS=--:35;CIPOS=-9,8;CIEND=-9,8;CIPOS95=0,0;CIEND95=0,0;MATEID=11159_1;EVENT=11159;SECONDARY;SU=35;PE=0;SR=35;ALG=PROD;AF=0.01645;NSAMP=481;MSQ=29.08;AC=481;AN=29246;NFAM=475
chr4	94548935	341623_1	N	N[chr4:94549002[	45.69	LOW	SVTYPE=BND;POS=94548935;STRANDS=+-:6;IMPRECISE;CIPOS=-5,0;CIEND=0,9;CIPOS95=-5,0;CIEND95=0,0;MATEID=341623_2;EVENT=341623;SU=6;PE=0;SR=6;ALG=PROD;AF=3.419e-05;NSAMP=1;MSQ=44.9;RECLASSIFIED;AC=1;AN=29246;NFAM=1
chr4	94549002	341623_2	N	]chr4:94548935]N	45.69	LOW	SVTYPE=BND;POS=94548935;STRANDS=+-:6;IMPRECISE;CIPOS=0,9;CIEND=-5,0;CIPOS95=0,0;CIEND95=-5,0;MATEID=341623_1;EVENT=341623;SECONDARY;SU=6;PE=0;SR=6;ALG=PROD;AF=3.419e-05;NSAMP=1;MSQ=44.9;RECLASSIFIED;AC=1;AN=29246;NFAM=1
chr4	94564916	341624	N	<DEL>	862.65	PASS	SVTYPE=DEL;POS=94564916;SVLEN=-2225;END=94567141;STRANDS=+-:37;IMPRECISE;CIPOS=-21,275;CIEND=-206,29;CIPOS95=-15,15;CIEND95=-14,14;SU=37;PE=37;SR=0;ALG=PROD;AF=0.0001368;NSAMP=4;MSQ=194.73;AC=4;AN=29246;NFAM=4
chr4	94577823	341626	N	<DEL:ME:SINE|Alu|AluYa5>	2.85696e+07	PASS	SVTYPE=MEI;POS=94577823;SVLEN=-306;END=94578129;STRANDS=+-:569455;CIPOS=0,0;CIEND=0,0;CIPOS95=0,0;CIEND95=0,0;SU=569455;PE=58672;SR=510783;AF=0.911;NSAMP=14510;MSQ=1183.85;MEDGQR=2.38;Q10GQR=0.49;AC=26640;AN=29244;NFAM=13390
chr4	94593789	341627	N	<DEL>	1516.79	PASS	SVTYPE=DEL;POS=94593789;SVLEN=-8418;END=94602207;STRANDS=+-:47;CIPOS=-22,21;CIEND=-22,21;CIPOS95=0,0;CIEND95=0,0;SU=47;PE=16;SR=31;ALG=PROD;AF=6.839e-05;NSAMP=2;MSQ=758.39;AC=2;AN=29246;NFAM=2
chr4	94597407	80134_1	N	]chr7:46865077]N	1.51792e+06	LOW	SVTYPE=BND;POS=94597407;STRANDS=-+:91089;CIPOS=0,0;CIEND=0,0;CIPOS95=0,0;CIEND95=0,0;MATEID=80134_2;EVENT=80134;SU=91089;PE=83876;SR=7213;ALG=PROD;AF=0.1526;NSAMP=4463;MSQ=204.15;RETAINED;AC=4463;AN=29246;NFAM=4169
chr4	94597595	80135_1	N	N[chr7:46865061[	987516	LOW	SVTYPE=BND;POS=94597595;STRANDS=+-:153758;CIPOS=0,0;CIEND=0,0;CIPOS95=0,0;CIEND95=0,0;MATEID=80135_2;EVENT=80135;SU=153758;PE=70782;SR=82976;ALG=PROD;AF=0.1597;NSAMP=4672;MSQ=125.71;AC=4672;AN=29246;NFAM=4374
chr4	94620972	74263_1	N	[chr12:69361359[N	6893.1	LOW	SVTYPE=BND;POS=94620972;STRANDS=--:507;CIPOS=-1,1;CIEND=0,1;CIPOS95=0,0;CIEND95=0,0;MATEID=74263_2;EVENT=74263;SU=507;PE=0;SR=507;ALG=PROD;AF=0.005505;NSAMP=161;MSQ=38.03;AC=161;AN=29246;NFAM=161
chr4	94622272	78326_1	N	[chr5:39787649[N	12397.1	LOW	SVTYPE=BND;POS=94622272;STRANDS=--:1556;CIPOS=-1,1;CIEND=-1,0;CIPOS95=0,0;CIEND95=0,0;MATEID=78326_2;EVENT=78326;SU=1556;PE=1029;SR=527;ALG=PROD;AF=0.004445;NSAMP=130;MSQ=83.39;AC=130;AN=29246;NFAM=126
chr4	94636603	73080_1	N	]chr10:89745691]N	146.71	LOW	SVTYPE=BND;POS=94636603;STRANDS=-+:33;CIPOS=-9,8;CIEND=-9,8;CIPOS95=0,0;CIEND95=0,0;MATEID=73080_2;EVENT=73080;SU=33;PE=0;SR=33;ALG=PROD;AF=0.0003077;NSAMP=9;MSQ=16.08;AC=9;AN=29246;NFAM=9
chr4	94658027	341633_1	N	N[chr4:94658121[	1183.96	PASS	SVTYPE=BND;POS=94658027;STRANDS=+-:45;CIPOS=-30,25;CIEND=-30,29;CIPOS95=0,0;CIEND95=0,0;MATEID=341633_2;EVENT=341633;SU=45;PE=0;SR=45;ALG=PROD;AF=6.839e-05;NSAMP=2;MSQ=412.13;RECLASSIFIED;AC=2;AN=29246;NFAM=2
chr4	94658121	341633_2	N	]chr4:94658027]N	1183.96	PASS	SVTYPE=BND;POS=94658027;STRANDS=+-:45;CIPOS=-30,29;CIEND=-30,25;CIPOS95=0,0;CIEND95=0,0;MATEID=341633_1;EVENT=341633;SECONDARY;SU=45;PE=0;SR=45;ALG=PROD;AF=6.839e-05;NSAMP=2;MSQ=412.13;RECLASSIFIED;AC=2;AN=29246;NFAM=2
chr4	94659744	513291	N	<DUP>	121.22	PASS	SVTYPE=DUP;POS=94659744;SVLEN=2367;END=94662111;STRANDS=-+:15;IMPRECISE;CIPOS=-338,29;CIEND=-30,347;CIPOS95=-51,29;CIEND95=-30,37;SU=15;PE=15;SR=0;ALG=PROD;AF=6.839e-05;NSAMP=2;MSQ=60.21;AC=2;AN=29246;NFAM=2
chr4	94661343	513292	N	<DUP>	132.94	PASS	SVTYPE=DUP;POS=94661343;SVLEN=4128;END=94665471;STRANDS=-+:10;IMPRECISE;CIPOS=-10,9;CIEND=-9,9;CIPOS95=-1,1;CIEND95=0,2;SU=10;PE=8;SR=2;ALG=PROD;AF=3.419e-05;NSAMP=1;MSQ=128.31;AC=1;AN=29246;NFAM=1
chr4	94676264	513293	N	<DUP>	183.85	PASS	SVTYPE=DUP;POS=94676264;SVLEN=17141;END=94693405;STRANDS=-+:20;CIPOS=-4,1;CIEND=-10,9;CIPOS95=0,0;CIEND95=0,0;SU=20;PE=12;SR=8;ALG=PROD;AF=3.419e-05;NSAMP=1;MSQ=183.45;AC=1;AN=29246;NFAM=1
chr4	94688356	588504	N	<INV>	21.74	LOW	SVTYPE=INV;POS=94688356;SVLEN=222;END=94688578;STRANDS=++:4,--:1;IMPRECISE;CIPOS=-10,70;CIEND=-10,540;CIPOS95=0,68;CIEND95=-1,201;SU=5;PE=5;SR=0;ALG=PROD;AF=3.419e-05;NSAMP=1;MSQ=14.98;AC=1;AN=29246;NFAM=1
chr4	94690680	341636	N	<DEL>	530.58	PASS	SVTYPE=DEL;POS=94690680;SVLEN=-44598;END=94735278;STRANDS=+-:22;CIPOS=-10,9;CIEND=-10,9;CIPOS95=0,0;CIEND95=0,0;SU=22;PE=12;SR=10;ALG=PROD;AF=3.419e-05;NSAMP=1;MSQ=530.58;AC=1;AN=29246;NFAM=1
chr4	94695521	341637_1	N	N[chr4:94698337[	1299.49	LOW	SVTYPE=BND;POS=94695521;STRANDS=+-:5;IMPRECISE;CIPOS=-10,9;CIEND=-10,6;CIPOS95=-3,3;CIEND95=-3,0;MATEID=341637_2;EVENT=341637;SU=5;PE=4;SR=1;ALG=PROD;AF=0.001573;NSAMP=46;MSQ=21.33;RECLASSIFIED;AC=46;AN=29246;NFAM=46
chr4	94698057	341638	N	<DEL>	1016.34	PASS	SVTYPE=DEL;POS=94698057;SVLEN=-4515;END=94702572;STRANDS=+-:38;CIPOS=-2,1;CIEND=-2,0;CIPOS95=0,0;CIEND95=0,0;SU=38;PE=25;SR=13;ALG=PROD;AF=3.419e-05;NSAMP=1;MSQ=1016.34;AC=1;AN=29246;NFAM=1
chr4	94698337	341637_2	N	]chr4:94695521]N	1299.49	LOW	SVTYPE=BND;POS=94695521;STRANDS=+-:5;IMPRECISE;CIPOS=-10,6;CIEND=-10,9;CIPOS95=-3,0;CIEND95=-3,3;MATEID=341637_1;EVENT=341637;SECONDARY;SU=5;PE=4;SR=1;ALG=PROD;AF=0.001573;NSAMP=46;MSQ=21.33;RECLASSIFIED;AC=46;AN=29246;NFAM=46
chr4	94704550	341639_1	N	N[chr4:94705061[	47.24	LOW	SVTYPE=BND;POS=94704550;STRANDS=+-:4;CIPOS=-9,8;CIEND=-9,8;CIPOS95=0,0;CIEND95=0,0;MATEID=341639_2;EVENT=341639;SU=4;PE=0;SR=4;ALG=PROD;AF=3.419e-05;NSAMP=1;MSQ=9.36;RECLASSIFIED;AC=1;AN=29246;NFAM=1
chr4	94705061	341639_2	N	]chr4:94704550]N	47.24	LOW	SVTYPE=BND;POS=94704550;STRANDS=+-:4;CIPOS=-9,8;CIEND=-9,8;CIPOS95=0,0;CIEND95=0,0;MATEID=341639_1;EVENT=341639;SECONDARY;SU=4;PE=0;SR=4;ALG=PROD;AF=3.419e-05;NSAMP=1;MSQ=9.36;RECLASSIFIED;AC=1;AN=29246;NFAM=1
chr4	94706249	341640_1	N	N[chr4:113489413[	78.91	LOW	SVTYPE=BND;POS=94706249;STRANDS=+-:6;IMPRECISE;CIPOS=-10,484;CIEND=-641,9;CIPOS95=-2,159;CIEND95=-187,1;MATEID=341640_2;EVENT=341640;SU=6;PE=6;SR=0;ALG=PROD;AF=6.839e-05;NSAMP=2;MSQ=6.76;RECLASSIFIED;AC=2;AN=29246;NFAM=2
chr4	94706498	513294_1	N	]chr4:113489613]N	434.66	LOW	SVTYPE=BND;POS=94706498;STRANDS=-+:30;IMPRECISE;CIPOS=-189,49;CIEND=-50,463;CIPOS95=-21,21;CIEND95=-50,52;MATEID=513294_2;EVENT=513294;SU=30;PE=30;SR=0;ALG=PROD;AF=0.0004103;NSAMP=12;MSQ=33.81;RECLASSIFIED;AC=12;AN=29246;NFAM=12
chr4	94712373	81808_1	N	N]chr9:77399204]	20175.5	LOW	SVTYPE=BND;POS=94712373;STRANDS=++:5;IMPRECISE;CIPOS=-50,669;CIEND=-48,733;CIPOS95=-50,111;CIEND95=-48,139;MATEID=81808_2;EVENT=81808;SU=5;PE=5;SR=0;ALG=PROD;AF=0.01245;NSAMP=364;MSQ=50.88;AC=364;AN=29246;NFAM=363
chr4	94712587	51283_2	N	N[chr2:220725353[	23.87	LOW	SVTYPE=BND;POS=94712587;STRANDS=-+:4;IMPRECISE;CIPOS=-8,9;CIEND=-9,8;CIPOS95=0,2;CIEND95=0,0;MATEID=51283_1;EVENT=51283;SECONDARY;SU=4;PE=0;SR=4;ALG=PROD;AF=3.419e-05;NSAMP=1;MSQ=23.87;AC=1;AN=29246;NFAM=1
chr4	94716594	341641	N	<DEL>	647971	PASS	SVTYPE=DEL;POS=94716594;SVLEN=-916;END=94717510;STRANDS=+-:27060;CIPOS=0,0;CIEND=0,0;CIPOS95=0,0;CIEND95=0,0;SU=27060;PE=15032;SR=12028;ALG=PROD;AF=0.04007;NSAMP=1115;MSQ=476.93;MEDGQR=4.52;Q10GQR=4.2;AC=1172;AN=29246;NFAM=1087
chr4	94727079	81327_1	N	N[chr8:134070683[	7583.18	LOW	SVTYPE=BND;POS=94727079;STRANDS=+-:4;IMPRECISE;CIPOS=-10,455;CIEND=-674,8;CIPOS95=-2,146;CIEND95=-238,0;MATEID=81327_2;EVENT=81327;SU=4;PE=4;SR=0;ALG=PROD;AF=0.004172;NSAMP=122;MSQ=60.83;AC=122;AN=29246;NFAM=122
chr4	94731720	341642	N	<DEL>	2583.03	PASS	SVTYPE=DEL;POS=94731720;SVLEN=-123;END=94731843;STRANDS=+-:106;CIPOS=-3,3;CIEND=-3,3;CIPOS95=0,0;CIEND95=0,0;SU=106;PE=0;SR=106;ALG=PROD;AF=0.0002735;NSAMP=8;MSQ=267.06;AC=8;AN=29246;NFAM=6
chr4	94736314	341643	N	<DEL>	2333.39	PASS	SVTYPE=DEL;POS=94736314;SVLEN=-2364;END=94738678;STRANDS=+-:96;IMPRECISE;CIPOS=-13,239;CIEND=-236,9;CIPOS95=-10,10;CIEND95=-9,9;SU=96;PE=96;SR=0;ALG=PROD;AF=0.0002735;NSAMP=8;MSQ=291.67;AC=8;AN=29246;NFAM=7
chr4	94757748	341645_1	N	N[chr4:94757924[	168.52	LOW	SVTYPE=BND;POS=94757748;STRANDS=+-:4;IMPRECISE;CIPOS=-9,8;CIEND=-7,9;CIPOS95=0,0;CIEND95=0,3;MATEID=341645_2;EVENT=341645;SU=4;PE=0;SR=4;ALG=PROD;AF=0.0001368;NSAMP=4;MSQ=24.83;RECLASSIFIED;AC=4;AN=29246;NFAM=4
chr4	94757924	341645_2	N	]chr4:94757748]N	168.52	LOW	SVTYPE=BND;POS=94757748;STRANDS=+-:4;IMPRECISE;CIPOS=-7,9;CIEND=-9,8;CIPOS95=0,3;CIEND95=0,0;MATEID=341645_1;EVENT=341645;SECONDARY;SU=4;PE=0;SR=4;ALG=PROD;AF=0.0001368;NSAMP=4;MSQ=24.83;RECLASSIFIED;AC=4;AN=29246;NFAM=4
chr4	94757929	341646_1	N	N[chr4:94758276[	660.79	LOW	SVTYPE=BND;POS=94757929;STRANDS=+-:21;CIPOS=-9,9;CIEND=-10,8;CIPOS95=0,0;CIEND95=0,0;MATEID=341646_2;EVENT=341646;SU=21;PE=0;SR=21;ALG=PROD;AF=0.0002396;NSAMP=7;MSQ=20.85;RECLASSIFIED;AC=7;AN=29220;NFAM=7
chr4	94758276	341646_2	N	]chr4:94757929]N	660.79	LOW	SVTYPE=BND;POS=94757929;STRANDS=+-:21;CIPOS=-10,8;CIEND=-9,9;CIPOS95=0,0;CIEND95=0,0;MATEID=341646_1;EVENT=341646;SECONDARY;SU=21;PE=0;SR=21;ALG=PROD;AF=0.0002396;NSAMP=7;MSQ=20.85;RECLASSIFIED;AC=7;AN=29220;NFAM=7
chr4	94765934	588447_2	N	[chr4:91987159[N	1159.21	PASS	SVTYPE=BND;POS=94765934;STRANDS=--:69;CIPOS=-30,29;CIEND=-24,22;CIPOS95=0,0;CIEND95=0,0;MATEID=588447_1;EVENT=588447;SECONDARY;SU=69;PE=37;SR=32;ALG=PROD;AF=6.839e-05;NSAMP=2;MSQ=440.4;AC=2;AN=29246;NFAM=1
chr4	94765935	588449_2	N	N]chr4:92017603]	1877.89	PASS	SVTYPE=BND;POS=94765935;STRANDS=++:117;CIPOS=-42,36;CIEND=-42,41;CIPOS95=0,0;CIEND95=0,0;MATEID=588449_1;EVENT=588449;SECONDARY;SU=117;PE=67;SR=50;ALG=PROD;AF=6.839e-05;NSAMP=2;MSQ=461.35;AC=2;AN=29246;NFAM=1
chr4	94791270	341647	N	<DEL>	422.63	PASS	SVTYPE=DEL;POS=94791270;SVLEN=-4396;END=94795666;STRANDS=+-:20;IMPRECISE;CIPOS=-10,210;CIEND=-238,9;CIPOS95=-3,42;CIEND95=-47,3;SU=20;PE=20;SR=0;ALG=PROD;AF=3.419e-05;NSAMP=1;MSQ=422.63;AC=1;AN=29246;NFAM=1
chr4	94792183	513295	N	<DUP>	780.97	PASS	SVTYPE=DUP;POS=94792183;SVLEN=55355;END=94847538;STRANDS=-+:66;CIPOS=-30,29;CIEND=-30,29;CIPOS95=0,0;CIEND95=0,0;SU=66;PE=37;SR=29;ALG=PROD;AF=0.0001026;NSAMP=3;MSQ=259.95;AC=3;AN=29246;NFAM=3
chr4	94795439	588505_1	N	N]chr4:157626109]	26.74	LOW	SVTYPE=BND;POS=94795439;STRANDS=++:6;CIPOS=-6,5;CIEND=-6,5;CIPOS95=0,0;CIEND95=0,0;MATEID=588505_2;EVENT=588505;SU=6;PE=0;SR=6;ALG=PROD;AF=3.419e-05;NSAMP=1;MSQ=26.74;AC=1;AN=29246;NFAM=1
chr4	94808870	341648_1	N	N[chr4:94809187[	638.45	LOW	SVTYPE=BND;POS=94808870;STRANDS=+-:18;CIPOS=-3,1;CIEND=-10,9;CIPOS95=0,0;CIEND95=0,0;MATEID=341648_2;EVENT=341648;SU=18;PE=2;SR=16;ALG=PROD;AF=0.000171;NSAMP=5;MSQ=117.56;RECLASSIFIED;AC=5;AN=29246;NFAM=5
chr4	94809187	341648_2	N	]chr4:94808870]N	638.45	LOW	SVTYPE=BND;POS=94808870;STRANDS=+-:18;CIPOS=-10,9;CIEND=-3,1;CIPOS95=0,0;CIEND95=0,0;MATEID=341648_1;EVENT=341648;SECONDARY;SU=18;PE=2;SR=16;ALG=PROD;AF=0.000171;NSAMP=5;MSQ=117.56;RECLASSIFIED;AC=5;AN=29246;NFAM=5
chr4	94821576	80327_1	N	[chr7:86327232[N	433.42	LOW	SVTYPE=BND;POS=94821576;STRANDS=--:9;IMPRECISE;CIPOS=-30,29;CIEND=-30,26;CIPOS95=-1,1;CIEND95=-1,1;MATEID=80327_2;EVENT=80327;SU=9;PE=6;SR=3;ALG=PROD;AF=0.0002735;NSAMP=8;MSQ=53.76;AC=8;AN=29246;NFAM=7
chr4	94831237	11160_2	N	N[chr1:73474550[	138910	LOW	SVTYPE=BND;POS=94831237;STRANDS=-+:54;CIPOS=-9,8;CIEND=-9,8;CIPOS95=0,0;CIEND95=0,0;MATEID=11160_1;EVENT=11160;SECONDARY;SU=54;PE=0;SR=54;ALG=PROD;AF=0.06069;NSAMP=1771;MSQ=48.93;AC=1775;AN=29246;NFAM=1695
chr4	94831246	73513_1	N	[chr11:46703725[N	31281.5	LOW	SVTYPE=BND;POS=94831246;STRANDS=--:8;CIPOS=-29,28;CIEND=-29,28;CIPOS95=0,0;CIEND95=0,0;MATEID=73513_2;EVENT=73513;SU=8;PE=0;SR=8;ALG=PROD;AF=0.01634;NSAMP=478;MSQ=37.44;AC=478;AN=29246;NFAM=469
chr4	94832051	341649_1	N	N[chr4:94832130[	106782	PASS	SVTYPE=BND;POS=94832051;STRANDS=+-:3529;CIPOS=0,0;CIEND=0,0;CIPOS95=0,0;CIEND95=0,0;MATEID=341649_2;EVENT=341649;SU=3529;PE=24;SR=3505;ALG=PROD;AF=0.00742;NSAMP=217;MSQ=262.5;RECLASSIFIED;AC=217;AN=29246;NFAM=204
chr4	94832130	341649_2	N	]chr4:94832051]N	106782	PASS	SVTYPE=BND;POS=94832051;STRANDS=+-:3529;CIPOS=0,0;CIEND=0,0;CIPOS95=0,0;CIEND95=0,0;MATEID=341649_1;EVENT=341649;SECONDARY;SU=3529;PE=24;SR=3505;ALG=PROD;AF=0.00742;NSAMP=217;MSQ=262.5;RECLASSIFIED;AC=217;AN=29246;NFAM=204
chr4	94835873	588494_2	N	N]chr4:94026735]	305.71	PASS	SVTYPE=BND;POS=94835873;STRANDS=++:13;IMPRECISE;CIPOS=-10,276;CIEND=-10,225;CIPOS95=-2,50;CIEND95=-2,55;MATEID=588494_1;EVENT=588494;SECONDARY;SU=13;PE=13;SR=0;ALG=PROD;AF=3.419e-05;NSAMP=1;MSQ=305.71;AC=1;AN=29246;NFAM=1
chr4	94841130	513240_2	N	N[chr4:91791344[	49.81	LOW	SVTYPE=BND;POS=91791344;STRANDS=-+:17;IMPRECISE;CIPOS=-22,576;CIEND=-385,29;CIPOS95=-22,94;CIEND95=-36,29;MATEID=513240_1;EVENT=513240;SECONDARY;SU=17;PE=17;SR=0;ALG=PROD;AF=6.839e-05;NSAMP=2;MSQ=19.53;RECLASSIFIED;AC=2;AN=29246;NFAM=2
chr4	94866508	341652	N	<DEL>	499.24	PASS	SVTYPE=DEL;POS=94866508;SVLEN=-224;END=94866732;STRANDS=+-:10;CIPOS=-10,9;CIEND=-4,3;CIPOS95=0,0;CIEND95=0,0;SU=10;PE=1;SR=9;ALG=PROD;AF=6.839e-05;NSAMP=2;MSQ=9.83;AC=2;AN=29246;NFAM=2
chr4	94869094	587124_2	N	[chr4:41369940[N	6893.93	LOW	SVTYPE=BND;POS=94869094;STRANDS=--:13;CIPOS=-25,24;CIEND=-25,24;CIPOS95=0,0;CIEND95=0,0;MATEID=587124_1;EVENT=587124;SECONDARY;SU=13;PE=0;SR=13;ALG=PROD;AF=0.006189;NSAMP=180;MSQ=27.01;AC=181;AN=29246;NFAM=178
chr4	94869096	76283_1	N	]chr17:8942989]N	177.71	LOW	SVTYPE=BND;POS=94869096;STRANDS=-+:4;CIPOS=-9,8;CIEND=-9,8;CIPOS95=0,0;CIEND95=0,0;MATEID=76283_2;EVENT=76283;SU=4;PE=0;SR=4;ALG=PROD;AF=0.0002052;NSAMP=6;MSQ=18.98;AC=6;AN=29246;NFAM=6
chr4	94869150	587125_2	N	N]chr4:41369959]	11032.2	LOW	SVTYPE=BND;POS=94869150;STRANDS=++:6;CIPOS=-26,25;CIEND=-26,25;CIPOS95=0,0;CIEND95=0,0;MATEID=587125_1;EVENT=587125;SECONDARY;SU=6;PE=0;SR=6;ALG=PROD;AF=0.009232;NSAMP=270;MSQ=25.38;AC=270;AN=29246;NFAM=269
chr4	94870385	11161_2	N	N[chr1:163363398[	25644.4	LOW	SVTYPE=BND;POS=94870385;STRANDS=-+:13;CIPOS=-29,24;CIEND=-29,28;CIPOS95=0,0;CIEND95=0,0;MATEID=11161_1;EVENT=11161;SECONDARY;SU=13;PE=0;SR=13;ALG=PROD;AF=0.02096;NSAMP=579;MSQ=37.54;AC=613;AN=29246;NFAM=563
chr4	94873427	79006_1	N	N]chr6:3216989]	29.87	LOW	SVTYPE=BND;POS=94873427;STRANDS=++:4;IMPRECISE;CIPOS=-8,5;CIEND=-10,7;CIPOS95=-4,2;CIEND95=-2,0;MATEID=79006_2;EVENT=79006;SU=4;PE=0;SR=4;ALG=PROD;AF=3.419e-05;NSAMP=1;MSQ=29.87;AC=1;AN=29246;NFAM=1
chr4	94879564	588508	N	<INV>	6.83	LOW	SVTYPE=INV;POS=94879564;SVLEN=814;END=94880378;STRANDS=++:2,--:3;IMPRECISE;CIPOS=0,9;CIEND=-9,0;CIPOS95=0,9;CIEND95=-9,0;SU=5;PE=4;SR=1;ALG=PROD;AF=3.419e-05;NSAMP=1;MSQ=6.83;AC=1;AN=29246;NFAM=1
chr4	94884468	341653	N	<DEL>	434.52	PASS	SVTYPE=DEL;POS=94884468;SVLEN=-196919;END=95081387;STRANDS=+-:18;CIPOS=-5,4;CIEND=-10,9;CIPOS95=0,0;CIEND95=0,0;SU=18;PE=12;SR=6;ALG=PROD;AF=3.419e-05;NSAMP=1;MSQ=434.52;AC=1;AN=29246;NFAM=1
chr4	94887237	513296_1	N	]chr4:94887414]N	1437.37	LOW	SVTYPE=BND;POS=94887237;STRANDS=-+:4;CIPOS=-9,8;CIEND=-9,8;CIPOS95=0,0;CIEND95=0,0;MATEID=513296_2;EVENT=513296;SU=4;PE=0;SR=4;ALG=PROD;AF=0.00342;NSAMP=87;MSQ=11.1;RECLASSIFIED;AC=100;AN=29244;NFAM=87
chr4	94887414	513296_2	N	N[chr4:94887237[	1437.37	LOW	SVTYPE=BND;POS=94887237;STRANDS=-+:4;CIPOS=-9,8;CIEND=-9,8;CIPOS95=0,0;CIEND95=0,0;MATEID=513296_1;EVENT=513296;SECONDARY;SU=4;PE=0;SR=4;ALG=PROD;AF=0.00342;NSAMP=87;MSQ=11.1;RECLASSIFIED;AC=100;AN=29244;NFAM=87
chr4	94902087	341654_1	N	N[chr4:142544119[	70339.8	LOW	SVTYPE=BND;POS=94902087;STRANDS=+-:4;CIPOS=-9,8;CIEND=-9,8;CIPOS95=0,0;CIEND95=0,0;MATEID=341654_2;EVENT=341654;SU=4;PE=0;SR=4;ALG=PROD;AF=0.05556;NSAMP=1625;MSQ=29.16;RECLASSIFIED;AC=1625;AN=29246;NFAM=1600
chr4	94918478	513297	N	<DUP>	116.38	PASS	SVTYPE=DUP;POS=94918478;SVLEN=188;END=94918666;STRANDS=-+:12;CIPOS=-26,25;CIEND=-21,25;CIPOS95=0,0;CIEND95=0,0;SU=12;PE=0;SR=12;ALG=PROD;AF=3.419e-05;NSAMP=1;MSQ=40.23;AC=1;AN=29246;NFAM=1
chr4	94921319	341655	N	<DEL>	437.66	PASS	SVTYPE=DEL;POS=94921319;SVLEN=-5121;END=94926440;STRANDS=+-:17;CIPOS=-4,4;CIEND=-10,9;CIPOS95=0,0;CIEND95=0,0;SU=17;PE=11;SR=6;ALG=PROD;AF=3.419e-05;NSAMP=1;MSQ=437.66;AC=1;AN=29246;NFAM=1
chr4	94922809	588509_1	N	N]chr4:94925513]	1083.86	PASS	SVTYPE=BND;POS=94922809;STRANDS=++:56;CIPOS=-23,22;CIEND=-29,28;CIPOS95=0,0;CIEND95=0,0;MATEID=588509_2;EVENT=588509;SU=56;PE=36;SR=20;ALG=PROD;AF=3.419e-05;NSAMP=1;MSQ=542.35;AC=1;AN=29246;NFAM=1
chr4	94925105	588510_1	N	[chr4:94925515[N	1307.22	PASS	SVTYPE=BND;POS=94925105;STRANDS=--:61;CIPOS=-23,21;CIEND=-21,20;CIPOS95=0,0;CIEND95=0,0;MATEID=588510_2;EVENT=588510;SU=61;PE=37;SR=24;ALG=PROD;AF=6.839e-05;NSAMP=2;MSQ=212.59;AC=2;AN=29246;NFAM=2
chr4	94925454	341656_1	N	N[chr4:94925519[	598.82	PASS	SVTYPE=BND;POS=94925454;STRANDS=+-:21;CIPOS=-30,29;CIEND=-30,29;CIPOS95=0,0;CIEND95=0,0;MATEID=341656_2;EVENT=341656;SU=21;PE=0;SR=21;ALG=PROD;AF=6.839e-05;NSAMP=2;MSQ=298.26;RECLASSIFIED;AC=2;AN=29246;NFAM=2
chr4	94925513	588509_2	N	N]chr4:94922809]	1083.86	PASS	SVTYPE=BND;POS=94925513;STRANDS=++:56;CIPOS=-29,28;CIEND=-23,22;CIPOS95=0,0;CIEND95=0,0;MATEID=588509_1;EVENT=588509;SECONDARY;SU=56;PE=36;SR=20;ALG=PROD;AF=3.419e-05;NSAMP=1;MSQ=542.35;AC=1;AN=29246;NFAM=1
chr4	94925515	588510_2	N	[chr4:94925105[N	1307.22	PASS	SVTYPE=BND;POS=94925515;STRANDS=--:61;CIPOS=-21,20;CIEND=-23,21;CIPOS95=0,0;CIEND95=0,0;MATEID=588510_1;EVENT=588510;SECONDARY;SU=61;PE=37;SR=24;ALG=PROD;AF=6.839e-05;NSAMP=2;MSQ=212.59;AC=2;AN=29246;NFAM=2
chr4	94925519	341656_2	N	]chr4:94925454]N	598.82	PASS	SVTYPE=BND;POS=94925454;STRANDS=+-:21;CIPOS=-30,29;CIEND=-30,29;CIPOS95=0,0;CIEND95=0,0;MATEID=341656_1;EVENT=341656;SECONDARY;SU=21;PE=0;SR=21;ALG=PROD;AF=6.839e-05;NSAMP=2;MSQ=298.26;RECLASSIFIED;AC=2;AN=29246;NFAM=2
chr4	94926044	341658_1	N	N[chr4:94926095[	16342.6	LOW	SVTYPE=BND;POS=94926044;STRANDS=+-:10;CIPOS=-4,2;CIEND=-10,8;CIPOS95=0,0;CIEND95=0,0;MATEID=341658_2;EVENT=341658;SU=10;PE=0;SR=10;ALG=PROD;AF=0.02318;NSAMP=678;MSQ=14.59;RETAINED;RECLASSIFIED;AC=678;AN=29246;NFAM=672
chr4	94926095	341658_2	N	]chr4:94926044]N	16342.6	LOW	SVTYPE=BND;POS=94926044;STRANDS=+-:10;CIPOS=-10,8;CIEND=-4,2;CIPOS95=0,0;CIEND95=0,0;MATEID=341658_1;EVENT=341658;SECONDARY;SU=10;PE=0;SR=10;ALG=PROD;AF=0.02318;NSAMP=678;MSQ=14.59;RETAINED;RECLASSIFIED;AC=678;AN=29246;NFAM=672
chr4	94935754	341660	N	<DEL>	743.44	PASS	SVTYPE=DEL;POS=94935754;SVLEN=-66025;END=95001779;STRANDS=+-:30;CIPOS=-10,9;CIEND=-10,9;CIPOS95=0,0;CIEND95=0,0;SU=30;PE=19;SR=11;ALG=PROD;AF=3.419e-05;NSAMP=1;MSQ=743.43;AC=1;AN=29246;NFAM=1
chr4	94937094	513298	N	<DUP>	768.96	PASS	SVTYPE=DUP;POS=94937094;SVLEN=573;END=94937667;STRANDS=-+:61;CIPOS=-23,21;CIEND=-22,21;CIPOS95=0,0;CIEND95=0,0;SU=61;PE=37;SR=24;ALG=PROD;AF=0.0001368;NSAMP=3;MSQ=227;AC=4;AN=29246;NFAM=3
chr4	94940240	80776_1	N	]chr8:16962223]N	42.78	LOW	SVTYPE=BND;POS=94940240;STRANDS=-+:9;CIPOS=-29,28;CIEND=-29,28;CIPOS95=0,0;CIEND95=0,0;MATEID=80776_2;EVENT=80776;SU=9;PE=0;SR=9;ALG=PROD;AF=3.419e-05;NSAMP=1;MSQ=20.76;AC=1;AN=29246;NFAM=1
chr4	94949314	341663	N	<DEL:ME:SINE|Alu|AluYb8>	8.13267e+06	PASS	SVTYPE=MEI;POS=94949314;SVLEN=-301;END=94949615;STRANDS=+-:61131;CIPOS=0,0;CIEND=0,0;CIPOS95=0,0;CIEND95=0,0;SU=61131;PE=23711;SR=37420;ALG=PROD;AF=0.5473;NSAMP=229;MSQ=372.39;MEDGQR=2.32;Q10GQR=0.57;AC=324;AN=592;NFAM=228
chr4	94962043	79610_1	N	]chr6:113578466]N	155.26	LOW	SVTYPE=BND;POS=94962043;STRANDS=-+:5;CIPOS=-10,9;CIEND=-10,9;CIPOS95=0,0;CIEND95=0,0;MATEID=79610_2;EVENT=79610;SU=5;PE=0;SR=5;ALG=PROD;AF=0.0002052;NSAMP=6;MSQ=22.27;AC=6;AN=29246;NFAM=6
chr4	94962099	73849_1	N	N]chr11:121988727]	224.07	LOW	SVTYPE=BND;POS=94962099;STRANDS=++:4;CIPOS=-9,8;CIEND=-9,8;CIPOS95=0,0;CIEND95=0,0;MATEID=73849_2;EVENT=73849;SU=4;PE=0;SR=4;ALG=PROD;AF=0.0002393;NSAMP=7;MSQ=29.65;AC=7;AN=29246;NFAM=7
chr4	94962424	341665	N	<DEL>	920.15	PASS	SVTYPE=DEL;POS=94962424;SVLEN=-91;END=94962515;STRANDS=+-:33;CIPOS=-10,9;CIEND=-10,9;CIPOS95=0,0;CIEND95=0,0;SU=33;PE=1;SR=32;ALG=PROD;AF=6.839e-05;NSAMP=2;MSQ=227.78;AC=2;AN=29246;NFAM=2
chr4	94970254	82349_1	N	N]chrX:19452354]	868.57	LOW	SVTYPE=BND;POS=94970254;STRANDS=++:4;IMPRECISE;CIPOS=-50,453;CIEND=-50,536;CIPOS95=-50,123;CIEND95=-50,173;MATEID=82349_2;EVENT=82349;SU=4;PE=4;SR=0;ALG=PROD;AF=0.001163;NSAMP=34;MSQ=11.05;AC=34;AN=29246;NFAM=34
chr4	94970345	341667	N	<DEL>	470.59	PASS	SVTYPE=DEL;POS=94970345;SVLEN=-6571;END=94976916;STRANDS=+-:22;CIPOS=-4,0;CIEND=-6,9;CIPOS95=0,0;CIEND95=0,0;SU=22;PE=11;SR=11;ALG=PROD;AF=3.419e-05;NSAMP=1;MSQ=470.59;AC=1;AN=29246;NFAM=1
chr4	94981006	76998_1	N	]chr18:77131103]N	23975.9	LOW	SVTYPE=BND;POS=94981006;STRANDS=-+:4;CIPOS=-9,8;CIEND=-9,8;CIPOS95=0,0;CIEND95=0,0;MATEID=76998_2;EVENT=76998;SU=4;PE=0;SR=4;ALG=PROD;AF=0.02099;NSAMP=614;MSQ=19.45;AC=614;AN=29246;NFAM=605
chr4	94981008	78921_1	N	]chr5:165537657]N	857.52	LOW	SVTYPE=BND;POS=94981008;STRANDS=-+:13;IMPRECISE;CIPOS=-27,25;CIEND=-26,26;CIPOS95=0,0;CIEND95=-1,1;MATEID=78921_2;EVENT=78921;SU=13;PE=0;SR=13;ALG=PROD;AF=0.0006155;NSAMP=18;MSQ=14.05;AC=18;AN=29246;NFAM=18
chr4	94987073	76510_1	N	N]chr17:57053498]	1.17925e+06	LOW	SVTYPE=BND;POS=94987073;STRANDS=++:9;CIPOS=-29,28;CIEND=-29,28;CIPOS95=0,0;CIEND95=0,0;MATEID=76510_2;EVENT=76510;SU=9;PE=0;SR=9;ALG=PROD;AF=0.3063;NSAMP=8959;MSQ=77.51;AC=8959;AN=29246;NFAM=8348
chr4	94994721	341668	N	<DEL>	971.25	PASS	SVTYPE=DEL;POS=94994721;SVLEN=-900;END=94995621;STRANDS=+-:40;CIPOS=-10,4;CIEND=-6,9;CIPOS95=0,0;CIEND95=0,0;SU=40;PE=23;SR=17;ALG=PROD;AF=3.419e-05;NSAMP=1;MSQ=971.25;AC=1;AN=29246;NFAM=1
chr4	95013513	341669	N	<DEL>	794.21	PASS	SVTYPE=DEL;POS=95013513;SVLEN=-2397;END=95015910;STRANDS=+-:32;CIPOS=-10,9;CIEND=-10,9;CIPOS95=0,0;CIEND95=0,0;SU=32;PE=17;SR=15;ALG=PROD;AF=3.419e-05;NSAMP=1;MSQ=794.21;AC=1;AN=29246;NFAM=1
chr4	95017912	588513	N	<INV>	255.73	LOW	SVTYPE=INV;POS=95017912;SVLEN=85;END=95017997;STRANDS=++:1,--:3;IMPRECISE;CIPOS=-10,9;CIEND=-10,9;CIPOS95=-3,3;CIEND95=-3,3;SU=4;PE=3;SR=1;ALG=PROD;AF=0.0004445;NSAMP=13;MSQ=15.14;AC=13;AN=29246;NFAM=13
chr4	95020495	588514_1	N	N]chr4:95020840]	113.46	LOW	SVTYPE=BND;POS=95020495;STRANDS=++:13;CIPOS=-4,3;CIEND=-10,9;CIPOS95=0,0;CIEND95=0,0;MATEID=588514_2;EVENT=588514;SU=13;PE=4;SR=9;ALG=PROD;AF=3.419e-05;NSAMP=1;MSQ=113.46;AC=1;AN=29246;NFAM=1
chr4	95020840	588514_2	N	N]chr4:95020495]	113.46	LOW	SVTYPE=BND;POS=95020840;STRANDS=++:13;CIPOS=-10,9;CIEND=-4,3;CIPOS95=0,0;CIEND95=0,0;MATEID=588514_1;EVENT=588514;SECONDARY;SU=13;PE=4;SR=9;ALG=PROD;AF=3.419e-05;NSAMP=1;MSQ=113.46;AC=1;AN=29246;NFAM=1
chr4	95051434	588515_1	N	[chr4:103882546[N	1899.83	PASS	SVTYPE=BND;POS=95051434;STRANDS=--:99;CIPOS=-30,29;CIEND=-30,29;CIPOS95=0,0;CIEND95=0,0;MATEID=588515_2;EVENT=588515;SU=99;PE=60;SR=39;ALG=PROD;AF=0.0001026;NSAMP=3;MSQ=633.28;AC=3;AN=29246;NFAM=3
chr4	95066228	341671_1	N	N[chr4:95066510[	863.02	PASS	SVTYPE=BND;POS=95066228;STRANDS=+-:23;CIPOS=-10,9;CIEND=-2,0;CIPOS95=0,0;CIEND95=0,0;MATEID=341671_2;EVENT=341671;SU=23;PE=2;SR=21;ALG=PROD;AF=3.419e-05;NSAMP=1;MSQ=854.4;RECLASSIFIED;AC=1;AN=29246;NFAM=1
chr4	95066510	341671_2	N	]chr4:95066228]N	863.02	PASS	SVTYPE=BND;POS=95066228;STRANDS=+-:23;CIPOS=-2,0;CIEND=-10,9;CIPOS95=0,0;CIEND95=0,0;MATEID=341671_1;EVENT=341671;SECONDARY;SU=23;PE=2;SR=21;ALG=PROD;AF=3.419e-05;NSAMP=1;MSQ=854.4;RECLASSIFIED;AC=1;AN=29246;NFAM=1
chr4	95071681	11162_2	N	N]chr1:192387353]	103.21	LOW	SVTYPE=BND;POS=95071681;STRANDS=++:5;CIPOS=-10,9;CIEND=-10,9;CIPOS95=0,0;CIEND95=0,0;MATEID=11162_1;EVENT=11162;SECONDARY;SU=5;PE=0;SR=5;ALG=PROD;AF=6.839e-05;NSAMP=2;MSQ=4.73;AC=2;AN=29246;NFAM=2
chr4	95073095	75255_1	N	]chr14:58754354]N	1215.36	PASS	SVTYPE=BND;POS=95073095;STRANDS=-+:61;IMPRECISE;CIPOS=-209,21;CIEND=-24,245;CIPOS95=-32,21;CIEND95=-24,26;MATEID=75255_2;EVENT=75255;SU=61;PE=61;SR=0;ALG=PROD;AF=3.419e-05;NSAMP=1;MSQ=224.23;AC=1;AN=29246;NFAM=1
chr4	95085997	82014_1	N	]chr9:117546329]N	9.42	LOW	SVTYPE=BND;POS=95085997;STRANDS=-+:4;IMPRECISE;CIPOS=-10,7;CIEND=-8,9;CIPOS95=-2,0;CIEND95=0,2;MATEID=82014_2;EVENT=82014;SU=4;PE=0;SR=4;ALG=PROD;AF=3.419e-05;NSAMP=1;MSQ=9.42;AC=1;AN=29246;NFAM=1
chr4	95086035	11163_2	N	N]chr1:194687119]	6.93	LOW	SVTYPE=BND;POS=95086035;STRANDS=++:4;IMPRECISE;CIPOS=-10,602;CIEND=-10,575;CIPOS95=-2,200;CIEND95=-2,193;MATEID=11163_1;EVENT=11163;SECONDARY;SU=4;PE=2;SR=2;ALG=PROD;AF=3.419e-05;NSAMP=1;MSQ=6.93;AC=1;AN=29246;NFAM=1
chr4	95101674	588516	N	<INV>	91.4	LOW	SVTYPE=INV;POS=95101674;SVLEN=1479;END=95103153;STRANDS=++:3,--:2;IMPRECISE;CIPOS=-10,41;CIEND=-55,101;CIPOS95=0,32;CIEND95=-45,86;SU=5;PE=5;SR=0;ALG=PROD;AF=0.0001026;NSAMP=3;MSQ=19.47;AC=3;AN=29246;NFAM=3
chr4	95102857	341673_1	N	N[chr4:95103086[	395.74	PASS	SVTYPE=BND;POS=95102857;STRANDS=+-:15;CIPOS=-3,1;CIEND=-3,1;CIPOS95=0,0;CIEND95=0,0;MATEID=341673_2;EVENT=341673;SU=15;PE=1;SR=14;ALG=PROD;AF=3.419e-05;NSAMP=1;MSQ=392.57;RECLASSIFIED;AC=1;AN=29246;NFAM=1
chr4	95103086	341673_2	N	]chr4:95102857]N	395.74	PASS	SVTYPE=BND;POS=95102857;STRANDS=+-:15;CIPOS=-3,1;CIEND=-3,1;CIPOS95=0,0;CIEND95=0,0;MATEID=341673_1;EVENT=341673;SECONDARY;SU=15;PE=1;SR=14;ALG=PROD;AF=3.419e-05;NSAMP=1;MSQ=392.57;RECLASSIFIED;AC=1;AN=29246;NFAM=1
chr4	95116422	74902_1	N	]chr13:88872489]N	494.19	LOW	SVTYPE=BND;POS=95116422;STRANDS=-+:8;CIPOS=-29,28;CIEND=-29,28;CIPOS95=0,0;CIEND95=0,0;MATEID=74902_2;EVENT=74902;SU=8;PE=0;SR=8;ALG=PROD;AF=0.000718;NSAMP=21;MSQ=19.07;AC=21;AN=29246;NFAM=21
chr4	95116422	75294_1	N	]chr14:65611300]N	7635.02	LOW	SVTYPE=BND;POS=95116422;STRANDS=-+:17;CIPOS=-10,9;CIEND=-11,10;CIPOS95=0,0;CIEND95=0,0;MATEID=75294_2;EVENT=75294;SU=17;PE=0;SR=17;ALG=PROD;AF=0.009095;NSAMP=266;MSQ=21.84;AC=266;AN=29246;NFAM=265
chr4	95116422	75701_1	N	]chr15:70434772]N	792.25	LOW	SVTYPE=BND;POS=95116422;STRANDS=-+:4;CIPOS=-9,8;CIEND=-9,8;CIPOS95=0,0;CIEND95=0,0;MATEID=75701_2;EVENT=75701;SU=4;PE=0;SR=4;ALG=PROD;AF=0.001094;NSAMP=32;MSQ=19.68;AC=32;AN=29246;NFAM=32
chr4	95116422	80283_1	N	[chr7:76046275[N	2903.67	LOW	SVTYPE=BND;POS=95116422;STRANDS=--:4;CIPOS=-9,8;CIEND=-9,8;CIPOS95=0,0;CIEND95=0,0;MATEID=80283_2;EVENT=80283;SU=4;PE=0;SR=4;ALG=PROD;AF=0.003522;NSAMP=103;MSQ=22.59;AC=103;AN=29246;NFAM=103
chr4	95116422	80572_1	N	[chr7:138903793[N	4551.2	LOW	SVTYPE=BND;POS=95116422;STRANDS=--:17;CIPOS=-10,9;CIEND=-10,9;CIPOS95=0,0;CIEND95=0,0;MATEID=80572_2;EVENT=80572;SU=17;PE=0;SR=17;ALG=PROD;AF=0.006326;NSAMP=185;MSQ=20.77;AC=185;AN=29246;NFAM=181
chr4	95116422	82432_1	N	]chrX:31434474]N	1836.82	LOW	SVTYPE=BND;POS=95116422;STRANDS=-+:9;CIPOS=-29,28;CIEND=-29,28;CIPOS95=0,0;CIEND95=0,0;MATEID=82432_2;EVENT=82432;SU=9;PE=0;SR=9;ALG=PROD;AF=0.002564;NSAMP=75;MSQ=19.72;AC=75;AN=29246;NFAM=74
chr4	95120611	73934_1	N	]chr12:3346758]N	816.94	LOW	SVTYPE=BND;POS=95120611;STRANDS=-+:50;CIPOS=-9,8;CIEND=-9,8;CIPOS95=0,0;CIEND95=0,0;MATEID=73934_2;EVENT=73934;SU=50;PE=0;SR=50;ALG=PROD;AF=0.001026;NSAMP=30;MSQ=16.88;AC=30;AN=29246;NFAM=30
chr4	95125332	341675	N	<DEL>	341.59	PASS	SVTYPE=DEL;POS=95125332;SVLEN=-1249;END=95126581;STRANDS=+-:17;CIPOS=-10,6;CIEND=-5,2;CIPOS95=0,0;CIEND95=0,0;SU=17;PE=10;SR=7;ALG=PROD;AF=3.419e-05;NSAMP=1;MSQ=341.59;AC=1;AN=29246;NFAM=1
chr4	95127045	81560_1	N	[chr9:41924646[N	4945.44	LOW	SVTYPE=BND;POS=95127045;STRANDS=--:401;CIPOS=-2,2;CIEND=-2,3;CIPOS95=0,0;CIEND95=0,0;MATEID=81560_2;EVENT=81560;SU=401;PE=0;SR=401;ALG=PROD;AF=0.003556;NSAMP=104;MSQ=26.13;AC=104;AN=29246;NFAM=101
chr4	95131720	341676	N	<DEL>	53.79	PASS	SVTYPE=DEL;POS=95131720;SVLEN=-9710;END=95141430;STRANDS=+-:6;IMPRECISE;CIPOS=-10,9;CIEND=-10,9;CIPOS95=-1,1;CIEND95=-1,0;SU=6;PE=4;SR=2;ALG=PROD;AF=3.419e-05;NSAMP=1;MSQ=53.79;AC=1;AN=29246;NFAM=1
chr4	95134411	588517_1	N	N]chr4:95236125]	128.55	LOW	SVTYPE=BND;POS=95134411;STRANDS=++:4;IMPRECISE;CIPOS=-10,506;CIEND=-10,425;CIPOS95=-1,171;CIEND95=-2,119;MATEID=588517_2;EVENT=588517;SU=4;PE=4;SR=0;ALG=PROD;AF=6.839e-05;NSAMP=2;MSQ=64.28;AC=2;AN=29246;NFAM=2
chr4	95144420	341677	N	<DEL>	620.51	PASS	SVTYPE=DEL;POS=95144420;SVLEN=-87;END=95144507;STRANDS=+-:9;CIPOS=-4,3;CIEND=-4,3;CIPOS95=0,0;CIEND95=0,0;SU=9;PE=0;SR=9;ALG=PROD;AF=6.839e-05;NSAMP=2;MSQ=310.25;AC=2;AN=29246;NFAM=1
chr4	95156794	341678_1	N	N[chr4:95156865[	939.5	PASS	SVTYPE=BND;POS=95156794;STRANDS=+-:34;CIPOS=-21,20;CIEND=-21,20;CIPOS95=0,0;CIEND95=0,0;MATEID=341678_2;EVENT=341678;SU=34;PE=0;SR=34;ALG=PROD;AF=3.42e-05;NSAMP=1;MSQ=443.67;RECLASSIFIED;AC=1;AN=29236;NFAM=1
chr4	95156865	341678_2	N	]chr4:95156794]N	939.5	PASS	SVTYPE=BND;POS=95156794;STRANDS=+-:34;CIPOS=-21,20;CIEND=-21,20;CIPOS95=0,0;CIEND95=0,0;MATEID=341678_1;EVENT=341678;SECONDARY;SU=34;PE=0;SR=34;ALG=PROD;AF=3.42e-05;NSAMP=1;MSQ=443.67;RECLASSIFIED;AC=1;AN=29236;NFAM=1
chr4	95160522	66785_2	N	[chr3:81563916[N	71.27	LOW	SVTYPE=BND;POS=95160522;STRANDS=--:5;CIPOS=-10,9;CIEND=-10,9;CIPOS95=0,0;CIEND95=0,0;MATEID=66785_1;EVENT=66785;SECONDARY;SU=5;PE=0;SR=5;ALG=PROD;AF=0.0001026;NSAMP=3;MSQ=19.85;AC=3;AN=29246;NFAM=3
chr4	95160538	341679_1	N	N[chr4:95160593[	1683.99	LOW	SVTYPE=BND;POS=95160538;STRANDS=+-:4;IMPRECISE;CIPOS=-1,7;CIEND=-4,9;CIPOS95=-1,7;CIEND95=0,1;MATEID=341679_2;EVENT=341679;SU=4;PE=0;SR=4;ALG=PROD;AF=0.001881;NSAMP=55;MSQ=10.18;RECLASSIFIED;AC=55;AN=29246;NFAM=55
chr4	95160593	341679_2	N	]chr4:95160538]N	1683.99	LOW	SVTYPE=BND;POS=95160538;STRANDS=+-:4;IMPRECISE;CIPOS=-4,9;CIEND=-1,7;CIPOS95=0,1;CIEND95=-1,7;MATEID=341679_1;EVENT=341679;SECONDARY;SU=4;PE=0;SR=4;ALG=PROD;AF=0.001881;NSAMP=55;MSQ=10.18;RECLASSIFIED;AC=55;AN=29246;NFAM=55
chr4	95176416	588518_1	N	[chr4:97634309[N	17.79	LOW	SVTYPE=BND;POS=95176416;STRANDS=--:4;IMPRECISE;CIPOS=-457,9;CIEND=-430,9;CIPOS95=-126,2;CIEND95=-116,2;MATEID=588518_2;EVENT=588518;SU=4;PE=4;SR=0;ALG=PROD;AF=3.419e-05;NSAMP=1;MSQ=17.79;AC=1;AN=29246;NFAM=1
chr4	95184112	341680	N	<DEL>	605.49	PASS	SVTYPE=DEL;POS=95184112;SVLEN=-74;END=95184186;STRANDS=+-:21;CIPOS=-24,23;CIEND=-24,23;CIPOS95=0,0;CIEND95=0,0;SU=21;PE=0;SR=21;ALG=PROD;AF=6.839e-05;NSAMP=2;MSQ=302.74;AC=2;AN=29246;NFAM=2
chr4	95191616	341683_1	N	N[chr4:95192108[	336.1	LOW	SVTYPE=BND;POS=95191616;STRANDS=+-:4;IMPRECISE;CIPOS=-10,7;CIEND=-7,9;CIPOS95=-1,0;CIEND95=0,3;MATEID=341683_2;EVENT=341683;SU=4;PE=0;SR=4;ALG=PROD;AF=0.0005813;NSAMP=17;MSQ=11.12;RECLASSIFIED;AC=17;AN=29246;NFAM=17
chr4	95191645	341681_1	N	N[chr4:95191848[	44.58	LOW	SVTYPE=BND;POS=95191645;STRANDS=+-:4;CIPOS=-9,8;CIEND=-9,8;CIPOS95=0,0;CIEND95=0,0;MATEID=341681_2;EVENT=341681;SU=4;PE=0;SR=4;ALG=PROD;AF=0.0001026;NSAMP=3;MSQ=4.65;RETAINED;RECLASSIFIED;AC=3;AN=29246;NFAM=3
chr4	95191772	341684_1	N	N[chr4:95192111[	998.23	LOW	SVTYPE=BND;POS=95191772;STRANDS=+-:4;IMPRECISE;CIPOS=-8,9;CIEND=-6,9;CIPOS95=0,1;CIEND95=0,1;MATEID=341684_2;EVENT=341684;SU=4;PE=0;SR=4;ALG=PROD;AF=0.00106;NSAMP=31;MSQ=18.9;RETAINED;RECLASSIFIED;AC=31;AN=29246;NFAM=31
chr4	95191848	341681_2	N	]chr4:95191645]N	44.58	LOW	SVTYPE=BND;POS=95191645;STRANDS=+-:4;CIPOS=-9,8;CIEND=-9,8;CIPOS95=0,0;CIEND95=0,0;MATEID=341681_1;EVENT=341681;SECONDARY;SU=4;PE=0;SR=4;ALG=PROD;AF=0.0001026;NSAMP=3;MSQ=4.65;RETAINED;RECLASSIFIED;AC=3;AN=29246;NFAM=3
chr4	95191868	341685_1	N	N[chr4:95191925[	1048.24	LOW	SVTYPE=BND;POS=95191868;STRANDS=+-:4;CIPOS=-9,8;CIEND=-9,8;CIPOS95=0,0;CIEND95=0,0;MATEID=341685_2;EVENT=341685;SU=4;PE=0;SR=4;ALG=PROD;AF=0.00147;NSAMP=43;MSQ=12.83;RECLASSIFIED;AC=43;AN=29246;NFAM=43
chr4	95191871	341688_1	N	N[chr4:95192572[	235.85	LOW	SVTYPE=BND;POS=95191871;STRANDS=+-:4;IMPRECISE;CIPOS=-9,8;CIEND=-10,4;CIPOS95=0,0;CIEND95=-1,0;MATEID=341688_2;EVENT=341688;SU=4;PE=0;SR=4;ALG=PROD;AF=0.0004445;NSAMP=13;MSQ=9.61;RECLASSIFIED;AC=13;AN=29246;NFAM=13
chr4	95191925	341685_2	N	]chr4:95191868]N	1048.24	LOW	SVTYPE=BND;POS=95191868;STRANDS=+-:4;CIPOS=-9,8;CIEND=-9,8;CIPOS95=0,0;CIEND95=0,0;MATEID=341685_1;EVENT=341685;SECONDARY;SU=4;PE=0;SR=4;ALG=PROD;AF=0.00147;NSAMP=43;MSQ=12.83;RECLASSIFIED;AC=43;AN=29246;NFAM=43
chr4	95192073	341689_1	N	N[chr4:95192223[	25.33	LOW	SVTYPE=BND;POS=95192073;STRANDS=+-:4;IMPRECISE;CIPOS=-9,8;CIEND=-10,7;CIPOS95=0,0;CIEND95=-2,0;MATEID=341689_2;EVENT=341689;SU=4;PE=0;SR=4;ALG=PROD;AF=6.839e-05;NSAMP=2;MSQ=9.5;RECLASSIFIED;AC=2;AN=29246;NFAM=2
chr4	95192079	341690_1	N	N[chr4:95192407[	1367.62	LOW	SVTYPE=BND;POS=95192079;STRANDS=+-:8;CIPOS=-29,28;CIEND=-28,20;CIPOS95=0,0;CIEND95=0,0;MATEID=341690_2;EVENT=341690;SU=8;PE=0;SR=8;ALG=PROD;AF=0.001504;NSAMP=44;MSQ=19.89;RECLASSIFIED;AC=44;AN=29246;NFAM=44
chr4	95192108	341683_2	N	]chr4:95191616]N	336.1	LOW	SVTYPE=BND;POS=95191616;STRANDS=+-:4;IMPRECISE;CIPOS=-7,9;CIEND=-10,7;CIPOS95=0,3;CIEND95=-1,0;MATEID=341683_1;EVENT=341683;SECONDARY;SU=4;PE=0;SR=4;ALG=PROD;AF=0.0005813;NSAMP=17;MSQ=11.12;RECLASSIFIED;AC=17;AN=29246;NFAM=17
chr4	95192111	341684_2	N	]chr4:95191772]N	998.23	LOW	SVTYPE=BND;POS=95191772;STRANDS=+-:4;IMPRECISE;CIPOS=-6,9;CIEND=-8,9;CIPOS95=0,1;CIEND95=0,1;MATEID=341684_1;EVENT=341684;SECONDARY;SU=4;PE=0;SR=4;ALG=PROD;AF=0.00106;NSAMP=31;MSQ=18.9;RETAINED;RECLASSIFIED;AC=31;AN=29246;NFAM=31
chr4	95192223	341689_2	N	]chr4:95192073]N	25.33	LOW	SVTYPE=BND;POS=95192073;STRANDS=+-:4;IMPRECISE;CIPOS=-10,7;CIEND=-9,8;CIPOS95=-2,0;CIEND95=0,0;MATEID=341689_1;EVENT=341689;SECONDARY;SU=4;PE=0;SR=4;ALG=PROD;AF=6.839e-05;NSAMP=2;MSQ=9.5;RECLASSIFIED;AC=2;AN=29246;NFAM=2
chr4	95192323	341692_1	N	N[chr4:95192501[	2570.23	LOW	SVTYPE=BND;POS=95192323;STRANDS=+-:4;CIPOS=-9,8;CIEND=-9,8;CIPOS95=0,0;CIEND95=0,0;MATEID=341692_2;EVENT=341692;SU=4;PE=0;SR=4;ALG=PROD;AF=0.003146;NSAMP=92;MSQ=13.08;RETAINED;RECLASSIFIED;AC=92;AN=29246;NFAM=92
chr4	95192407	341690_2	N	]chr4:95192079]N	1367.62	LOW	SVTYPE=BND;POS=95192079;STRANDS=+-:8;CIPOS=-28,20;CIEND=-29,28;CIPOS95=0,0;CIEND95=0,0;MATEID=341690_1;EVENT=341690;SECONDARY;SU=8;PE=0;SR=8;ALG=PROD;AF=0.001504;NSAMP=44;MSQ=19.89;RECLASSIFIED;AC=44;AN=29246;NFAM=44
chr4	95192501	341692_2	N	]chr4:95192323]N	2570.23	LOW	SVTYPE=BND;POS=95192323;STRANDS=+-:4;CIPOS=-9,8;CIEND=-9,8;CIPOS95=0,0;CIEND95=0,0;MATEID=341692_1;EVENT=341692;SECONDARY;SU=4;PE=0;SR=4;ALG=PROD;AF=0.003146;NSAMP=92;MSQ=13.08;RETAINED;RECLASSIFIED;AC=92;AN=29246;NFAM=92
chr4	95192572	341688_2	N	]chr4:95191871]N	235.85	LOW	SVTYPE=BND;POS=95191871;STRANDS=+-:4;IMPRECISE;CIPOS=-10,4;CIEND=-9,8;CIPOS95=-1,0;CIEND95=0,0;MATEID=341688_1;EVENT=341688;SECONDARY;SU=4;PE=0;SR=4;ALG=PROD;AF=0.0004445;NSAMP=13;MSQ=9.61;RECLASSIFIED;AC=13;AN=29246;NFAM=13
chr4	95215482	341694_1	N	N[chr4:95215698[	10190.2	PASS	SVTYPE=BND;POS=95215482;STRANDS=+-:325;CIPOS=-3,1;CIEND=-2,1;CIPOS95=0,0;CIEND95=0,0;MATEID=341694_2;EVENT=341694;SU=325;PE=9;SR=316;ALG=PROD;AF=0.0005813;NSAMP=17;MSQ=315.78;RECLASSIFIED;AC=17;AN=29246;NFAM=17
chr4	95215698	341694_2	N	]chr4:95215482]N	10190.2	PASS	SVTYPE=BND;POS=95215482;STRANDS=+-:325;CIPOS=-2,1;CIEND=-3,1;CIPOS95=0,0;CIEND95=0,0;MATEID=341694_1;EVENT=341694;SECONDARY;SU=325;PE=9;SR=316;ALG=PROD;AF=0.0005813;NSAMP=17;MSQ=315.78;RECLASSIFIED;AC=17;AN=29246;NFAM=17
chr4	95236125	588517_2	N	N]chr4:95134411]	128.55	LOW	SVTYPE=BND;POS=95236125;STRANDS=++:4;IMPRECISE;CIPOS=-10,425;CIEND=-10,506;CIPOS95=-2,119;CIEND95=-1,171;MATEID=588517_1;EVENT=588517;SECONDARY;SU=4;PE=4;SR=0;ALG=PROD;AF=6.839e-05;NSAMP=2;MSQ=64.28;AC=2;AN=29246;NFAM=2
chr4	95238328	341696_1	N	N[chr4:95238714[	1755.43	LOW	SVTYPE=BND;POS=95238328;STRANDS=+-:24;CIPOS=-24,22;CIEND=-23,21;CIPOS95=0,0;CIEND95=0,0;MATEID=341696_2;EVENT=341696;SU=24;PE=6;SR=18;ALG=PROD;AF=0.001163;NSAMP=34;MSQ=39.28;RECLASSIFIED;AC=34;AN=29246;NFAM=34
chr4	95238714	341696_2	N	]chr4:95238328]N	1755.43	LOW	SVTYPE=BND;POS=95238328;STRANDS=+-:24;CIPOS=-23,21;CIEND=-24,22;CIPOS95=0,0;CIEND95=0,0;MATEID=341696_1;EVENT=341696;SECONDARY;SU=24;PE=6;SR=18;ALG=PROD;AF=0.001163;NSAMP=34;MSQ=39.28;RECLASSIFIED;AC=34;AN=29246;NFAM=34
chr4	95255417	341697	N	<DEL>	524.32	PASS	SVTYPE=DEL;POS=95255417;SVLEN=-113;END=95255530;STRANDS=+-:19;CIPOS=-26,25;CIEND=-26,25;CIPOS95=0,0;CIEND95=0,0;SU=19;PE=0;SR=19;ALG=PROD;AF=0.0001026;NSAMP=3;MSQ=174.77;AC=3;AN=29246;NFAM=1
chr4	95256700	76862_1	N	[chr18:33278283[N	58525.1	LOW	SVTYPE=BND;POS=95256700;STRANDS=--:4;CIPOS=-9,8;CIEND=-9,8;CIPOS95=0,0;CIEND95=0,0;MATEID=76862_2;EVENT=76862;SU=4;PE=0;SR=4;ALG=PROD;AF=0.04264;NSAMP=989;MSQ=32.92;AC=1247;AN=29246;NFAM=960
chr4	95256721	82839_1	N	N[chrX:108148021[	2050.7	LOW	SVTYPE=BND;POS=95256721;STRANDS=+-:4;IMPRECISE;CIPOS=-30,29;CIEND=-30,29;CIPOS95=-3,3;CIEND95=-3,3;MATEID=82839_2;EVENT=82839;SU=4;PE=3;SR=1;ALG=PROD;AF=0.002291;NSAMP=67;MSQ=17.8;AC=67;AN=29246;NFAM=67
chr4	95257712	588519_1	N	N]chr4:104152161]	1758.94	PASS	SVTYPE=BND;POS=95257712;STRANDS=++:93;CIPOS=-23,22;CIEND=-30,29;CIPOS95=0,0;CIEND95=0,0;MATEID=588519_2;EVENT=588519;SU=93;PE=56;SR=37;ALG=PROD;AF=0.0001026;NSAMP=3;MSQ=586.31;AC=3;AN=29246;NFAM=3
chr4	95261796	513300	N	<DUP>	163.16	PASS	SVTYPE=DUP;POS=95261796;SVLEN=1142;END=95262938;STRANDS=-+:14;IMPRECISE;CIPOS=-10,8;CIEND=-7,9;CIPOS95=-3,0;CIEND95=-1,2;SU=14;PE=13;SR=1;ALG=PROD;AF=0.0001026;NSAMP=3;MSQ=53.8;AC=3;AN=29246;NFAM=2
chr4	95275026	73571_1	N	[chr11:62357225[N	1932.87	LOW	SVTYPE=BND;POS=95275026;STRANDS=--:269;CIPOS=-3,3;CIEND=-3,3;CIPOS95=0,0;CIEND95=0,0;MATEID=73571_2;EVENT=73571;SU=269;PE=0;SR=269;ALG=PROD;AF=0.002154;NSAMP=63;MSQ=23.56;AC=63;AN=29246;NFAM=63
chr4	95287735	341698	N	<DEL>	242.8	PASS	SVTYPE=DEL;POS=95287735;SVLEN=-63;END=95287798;STRANDS=+-:9;CIPOS=-4,3;CIEND=-4,3;CIPOS95=0,0;CIEND95=0,0;SU=9;PE=0;SR=9;ALG=PROD;AF=3.419e-05;NSAMP=1;MSQ=242.78;AC=1;AN=29246;NFAM=1
chr4	95292188	80570_1	N	]chr7:138784244]N	246914	LOW	SVTYPE=BND;POS=95292188;STRANDS=-+:4;CIPOS=-29,28;CIEND=-29,28;CIPOS95=0,0;CIEND95=0,0;MATEID=80570_2;EVENT=80570;SU=4;PE=0;SR=4;ALG=PROD;AF=0.1049;NSAMP=3019;MSQ=42.72;AC=3068;AN=29246;NFAM=2872
chr4	95292189	74258_1	N	]chr12:69041343]N	710.42	LOW	SVTYPE=BND;POS=95292189;STRANDS=-+:9;CIPOS=-29,28;CIEND=-29,28;CIPOS95=0,0;CIEND95=0,0;MATEID=74258_2;EVENT=74258;SU=9;PE=0;SR=9;ALG=PROD;AF=0.0004787;NSAMP=14;MSQ=18.3;AC=14;AN=29246;NFAM=14
chr4	95292261	74261_1	N	N[chr12:69041581[	63.97	LOW	SVTYPE=BND;POS=95292261;STRANDS=+-:7;IMPRECISE;CIPOS=-30,29;CIEND=-20,26;CIPOS95=0,0;CIEND95=-1,1;MATEID=74261_2;EVENT=74261;SU=7;PE=3;SR=4;ALG=PROD;AF=0.0001026;NSAMP=3;MSQ=13.66;AC=3;AN=29246;NFAM=3
chr4	95325338	341700_1	N	N[chr4:95326445[	75674.8	PASS	SVTYPE=BND;POS=95325338;STRANDS=+-:3161;CIPOS=0,0;CIEND=0,0;CIPOS95=0,0;CIEND95=0,0;MATEID=341700_2;EVENT=341700;SU=3161;PE=1861;SR=1300;ALG=PROD;AF=0.002428;NSAMP=71;MSQ=577.73;RECLASSIFIED;AC=71;AN=29246;NFAM=63
chr4	95326445	341700_2	N	]chr4:95325338]N	75674.8	PASS	SVTYPE=BND;POS=95325338;STRANDS=+-:3161;CIPOS=0,0;CIEND=0,0;CIPOS95=0,0;CIEND95=0,0;MATEID=341700_1;EVENT=341700;SECONDARY;SU=3161;PE=1861;SR=1300;ALG=PROD;AF=0.002428;NSAMP=71;MSQ=577.73;RECLASSIFIED;AC=71;AN=29246;NFAM=63
chr4	95342752	341701_1	N	N[chr4:95343036[	42.02	LOW	SVTYPE=BND;POS=95342752;STRANDS=+-:4;CIPOS=-9,8;CIEND=-9,8;CIPOS95=0,0;CIEND95=0,0;MATEID=341701_2;EVENT=341701;SU=4;PE=0;SR=4;ALG=PROD;AF=6.839e-05;NSAMP=2;MSQ=12.37;RECLASSIFIED;AC=2;AN=29246;NFAM=2
chr4	95343036	341701_2	N	]chr4:95342752]N	42.02	LOW	SVTYPE=BND;POS=95342752;STRANDS=+-:4;CIPOS=-9,8;CIEND=-9,8;CIPOS95=0,0;CIEND95=0,0;MATEID=341701_1;EVENT=341701;SECONDARY;SU=4;PE=0;SR=4;ALG=PROD;AF=6.839e-05;NSAMP=2;MSQ=12.37;RECLASSIFIED;AC=2;AN=29246;NFAM=2
chr4	95345026	341702	N	<DEL>	686.57	PASS	SVTYPE=DEL;POS=95345026;SVLEN=-21582;END=95366608;STRANDS=+-:11;CIPOS=-3,2;CIEND=-3,2;CIPOS95=0,0;CIEND95=0,0;SU=11;PE=0;SR=11;ALG=PROD;AF=3.419e-05;NSAMP=1;MSQ=686.45;AC=1;AN=29246;NFAM=1
chr4	95354480	51284_2	N	N]chr2:32369986]	206262	LOW	SVTYPE=BND;POS=95354480;STRANDS=++:5;IMPRECISE;CIPOS=-10,9;CIEND=-10,9;CIPOS95=-1,1;CIEND95=-1,1;MATEID=51284_1;EVENT=51284;SECONDARY;SU=5;PE=3;SR=2;ALG=PROD;AF=0.1271;NSAMP=3686;MSQ=38.27;AC=3716;AN=29246;NFAM=3567
chr4	95372851	341704	N	<DEL>	917.14	PASS	SVTYPE=DEL;POS=95372851;SVLEN=-3665;END=95376516;STRANDS=+-:41;CIPOS=-23,22;CIEND=-24,21;CIPOS95=0,0;CIEND95=0,0;SU=41;PE=23;SR=18;ALG=PROD;AF=6.839e-05;NSAMP=2;MSQ=458.57;AC=2;AN=29246;NFAM=2
chr4	95383977	341705_1	N	N[chr4:95384323[	487.37	LOW	SVTYPE=BND;POS=95383977;STRANDS=+-:9;CIPOS=-4,3;CIEND=-4,3;CIPOS95=0,0;CIEND95=0,0;MATEID=341705_2;EVENT=341705;SU=9;PE=0;SR=9;ALG=PROD;AF=0.0005129;NSAMP=15;MSQ=13.22;RECLASSIFIED;AC=15;AN=29246;NFAM=15
chr4	95384323	341705_2	N	]chr4:95383977]N	487.37	LOW	SVTYPE=BND;POS=95383977;STRANDS=+-:9;CIPOS=-4,3;CIEND=-4,3;CIPOS95=0,0;CIEND95=0,0;MATEID=341705_1;EVENT=341705;SECONDARY;SU=9;PE=0;SR=9;ALG=PROD;AF=0.0005129;NSAMP=15;MSQ=13.22;RECLASSIFIED;AC=15;AN=29246;NFAM=15
chr4	95394651	334321_2	N	]chr4:20542863]N	27996.1	LOW	SVTYPE=BND;POS=20542863;STRANDS=+-:4;CIPOS=-9,8;CIEND=-9,8;CIPOS95=0,0;CIEND95=0,0;MATEID=334321_1;EVENT=334321;SECONDARY;SU=4;PE=0;SR=4;ALG=PROD;AF=0.02479;NSAMP=725;MSQ=26.76;RECLASSIFIED;AC=725;AN=29246;NFAM=714
chr4	95394651	337170_2	N	]chr4:47130383]N	4845.4	LOW	SVTYPE=BND;POS=47130383;STRANDS=+-:4;CIPOS=-9,8;CIEND=-9,8;CIPOS95=0,0;CIEND95=0,0;MATEID=337170_1;EVENT=337170;SECONDARY;SU=4;PE=0;SR=4;ALG=PROD;AF=0.005163;NSAMP=151;MSQ=25.89;RECLASSIFIED;AC=151;AN=29246;NFAM=151
chr4	95394673	511907_2	N	N[chr4:29284492[	1404.86	LOW	SVTYPE=BND;POS=29284492;STRANDS=-+:4;IMPRECISE;CIPOS=-7,9;CIEND=-8,9;CIPOS95=0,3;CIEND95=0,2;MATEID=511907_1;EVENT=511907;SECONDARY;SU=4;PE=0;SR=4;ALG=PROD;AF=0.003009;NSAMP=88;MSQ=11.75;RECLASSIFIED;AC=88;AN=29246;NFAM=88
chr4	95394675	341706_1	N	N[chr4:101468424[	32502.8	LOW	SVTYPE=BND;POS=95394675;STRANDS=+-:4;CIPOS=-9,8;CIEND=-9,8;CIPOS95=0,0;CIEND95=0,0;MATEID=341706_2;EVENT=341706;SU=4;PE=0;SR=4;ALG=PROD;AF=0.02626;NSAMP=768;MSQ=31.48;RECLASSIFIED;AC=768;AN=29246;NFAM=762
chr4	95394675	512312_2	N	N[chr4:47130324[	6141.88	LOW	SVTYPE=BND;POS=47130324;STRANDS=-+:13;CIPOS=-29,28;CIEND=-29,28;CIPOS95=0,0;CIEND95=0,0;MATEID=512312_1;EVENT=512312;SECONDARY;SU=13;PE=0;SR=13;ALG=PROD;AF=0.01101;NSAMP=322;MSQ=12.78;RECLASSIFIED;AC=322;AN=29246;NFAM=318
chr4	95408345	588523_1	N	[chr4:95408473[N	119.81	LOW	SVTYPE=BND;POS=95408345;STRANDS=--:4;IMPRECISE;CIPOS=-10,9;CIEND=0,5;CIPOS95=-3,3;CIEND95=0,3;MATEID=588523_2;EVENT=588523;SU=4;PE=3;SR=1;ALG=PROD;AF=0.0001026;NSAMP=2;MSQ=44.19;AC=3;AN=29244;NFAM=2
chr4	95408473	588523_2	N	[chr4:95408345[N	119.81	LOW	SVTYPE=BND;POS=95408473;STRANDS=--:4;IMPRECISE;CIPOS=0,5;CIEND=-10,9;CIPOS95=0,3;CIEND95=-3,3;MATEID=588523_1;EVENT=588523;SECONDARY;SU=4;PE=3;SR=1;ALG=PROD;AF=0.0001026;NSAMP=2;MSQ=44.19;AC=3;AN=29244;NFAM=2
chr4	95415003	341707	N	<DEL>	4735.35	PASS	SVTYPE=DEL;POS=95415003;SVLEN=-1358;END=95416361;STRANDS=+-:193;CIPOS=-4,3;CIEND=-5,1;CIPOS95=0,0;CIEND95=0,0;SU=193;PE=119;SR=74;ALG=PROD;AF=0.0002052;NSAMP=6;MSQ=467.06;AC=6;AN=29246;NFAM=6
chr4	95421620	73591_1	N	[chr11:65444281[N	7478.19	LOW	SVTYPE=BND;POS=95421620;STRANDS=--:558;CIPOS=-1,1;CIEND=-1,2;CIPOS95=0,0;CIEND95=0,0;MATEID=73591_2;EVENT=73591;SU=558;PE=0;SR=558;ALG=PROD;AF=0.005573;NSAMP=163;MSQ=25.92;AC=163;AN=29246;NFAM=162
chr4	95424643	513301	N	<DUP>	873.41	PASS	SVTYPE=DUP;POS=95424643;SVLEN=924;END=95425567;STRANDS=-+:104;IMPRECISE;CIPOS=-212,37;CIEND=-18,224;CIPOS95=-8,8;CIEND95=-10,10;SU=104;PE=104;SR=0;ALG=PROD;AF=6.839e-05;NSAMP=2;MSQ=112.36;AC=2;AN=29246;NFAM=2
chr4	95430247	588525_1	N	N]chr4:95431594]	229.64	LOW	SVTYPE=BND;POS=95430247;STRANDS=++:16;CIPOS=-3,2;CIEND=-3,2;CIPOS95=0,0;CIEND95=0,0;MATEID=588525_2;EVENT=588525;SU=16;PE=7;SR=9;ALG=PROD;AF=3.419e-05;NSAMP=1;MSQ=227.56;AC=1;AN=29246;NFAM=1
chr4	95430263	588524_1	N	[chr4:95430943[N	416.55	PASS	SVTYPE=BND;POS=95430263;STRANDS=--:20;CIPOS=-4,2;CIEND=-10,9;CIPOS95=0,0;CIEND95=0,0;MATEID=588524_2;EVENT=588524;SU=20;PE=10;SR=10;ALG=PROD;AF=3.419e-05;NSAMP=1;MSQ=416.55;AC=1;AN=29246;NFAM=1
chr4	95430943	588524_2	N	[chr4:95430263[N	416.55	PASS	SVTYPE=BND;POS=95430943;STRANDS=--:20;CIPOS=-10,9;CIEND=-4,2;CIPOS95=0,0;CIEND95=0,0;MATEID=588524_1;EVENT=588524;SECONDARY;SU=20;PE=10;SR=10;ALG=PROD;AF=3.419e-05;NSAMP=1;MSQ=416.55;AC=1;AN=29246;NFAM=1
chr4	95431594	588525_2	N	N]chr4:95430247]	229.64	LOW	SVTYPE=BND;POS=95431594;STRANDS=++:16;CIPOS=-3,2;CIEND=-3,2;CIPOS95=0,0;CIEND95=0,0;MATEID=588525_1;EVENT=588525;SECONDARY;SU=16;PE=7;SR=9;ALG=PROD;AF=3.419e-05;NSAMP=1;MSQ=227.56;AC=1;AN=29246;NFAM=1
chr4	95448171	11165_2	N	N]chr1:153690166]	110.79	LOW	SVTYPE=BND;POS=95448171;STRANDS=++:4;IMPRECISE;CIPOS=-30,457;CIEND=-30,574;CIPOS95=-30,143;CIEND95=-30,185;MATEID=11165_1;EVENT=11165;SECONDARY;SU=4;PE=4;SR=0;ALG=PROD;AF=0.0001026;NSAMP=3;MSQ=34.95;AC=3;AN=29246;NFAM=3
chr4	95448228	74104_1	N	]chr12:38867387]N	1303.81	LOW	SVTYPE=BND;POS=95448228;STRANDS=-+:4;CIPOS=-9,8;CIEND=-9,8;CIPOS95=0,0;CIEND95=0,0;MATEID=74104_2;EVENT=74104;SU=4;PE=0;SR=4;ALG=PROD;AF=0.001812;NSAMP=53;MSQ=17.31;AC=53;AN=29246;NFAM=53
chr4	95448233	11164_2	N	[chr1:153690077[N	21.66	LOW	SVTYPE=BND;POS=95448233;STRANDS=--:4;CIPOS=-29,28;CIEND=-29,28;CIPOS95=0,0;CIEND95=0,0;MATEID=11164_1;EVENT=11164;SECONDARY;SU=4;PE=0;SR=4;ALG=PROD;AF=3.419e-05;NSAMP=1;MSQ=12.23;AC=1;AN=29246;NFAM=1
chr4	95449759	341709_1	N	N[chr4:95449862[	228.27	LOW	SVTYPE=BND;POS=95449759;STRANDS=+-:10;CIPOS=-10,9;CIEND=-10,9;CIPOS95=0,0;CIEND95=0,0;MATEID=341709_2;EVENT=341709;SU=10;PE=0;SR=10;ALG=PROD;AF=3.419e-05;NSAMP=1;MSQ=227.75;RECLASSIFIED;AC=1;AN=29246;NFAM=1
chr4	95449862	341709_2	N	]chr4:95449759]N	228.27	LOW	SVTYPE=BND;POS=95449759;STRANDS=+-:10;CIPOS=-10,9;CIEND=-10,9;CIPOS95=0,0;CIEND95=0,0;MATEID=341709_1;EVENT=341709;SECONDARY;SU=10;PE=0;SR=10;ALG=PROD;AF=3.419e-05;NSAMP=1;MSQ=227.75;RECLASSIFIED;AC=1;AN=29246;NFAM=1
chr4	95461303	341710	N	<DEL>	3.22248e+06	PASS	SVTYPE=DEL;POS=95461303;SVLEN=-206;END=95461509;STRANDS=+-:103161;CIPOS=0,0;CIEND=0,0;CIPOS95=0,0;CIEND95=0,0;SU=103161;PE=2762;SR=100399;ALG=PROD;AF=0.2217;NSAMP=5676;MSQ=371.12;MEDGQR=4.36;Q10GQR=3.62;AC=6484;AN=29246;NFAM=5349
chr4	95472277	588526	N	<INV>	190.29	LOW	SVTYPE=INV;POS=95472277;SVLEN=134;END=95472411;STRANDS=++:2,--:2;IMPRECISE;CIPOS=-561,9;CIEND=-43,9;CIPOS95=-279,2;CIEND95=-42,0;SU=4;PE=4;SR=0;ALG=PROD;AF=0.0003419;NSAMP=10;MSQ=18.17;AC=10;AN=29246;NFAM=10
chr4	95479914	341711_1	N	N[chr4:95480309[	237648	PASS	SVTYPE=BND;POS=95479914;STRANDS=+-:5953;CIPOS=0,0;CIEND=0,0;CIPOS95=0,0;CIEND95=0,0;MATEID=341711_2;EVENT=341711;SU=5953;PE=1640;SR=4313;ALG=PROD;AF=0.01234;NSAMP=358;MSQ=463.19;RECLASSIFIED;AC=361;AN=29246;NFAM=344
chr4	95480309	341711_2	N	]chr4:95479914]N	237648	PASS	SVTYPE=BND;POS=95479914;STRANDS=+-:5953;CIPOS=0,0;CIEND=0,0;CIPOS95=0,0;CIEND95=0,0;MATEID=341711_1;EVENT=341711;SECONDARY;SU=5953;PE=1640;SR=4313;ALG=PROD;AF=0.01234;NSAMP=358;MSQ=463.19;RECLASSIFIED;AC=361;AN=29246;NFAM=344
chr4	95487425	341712_1	N	N[chr4:95488603[	3450.98	PASS	SVTYPE=BND;POS=95487425;STRANDS=+-:206;CIPOS=-3,1;CIEND=-3,1;CIPOS95=0,0;CIEND95=0,0;MATEID=341712_2;EVENT=341712;SU=206;PE=83;SR=123;ALG=PROD;AF=0.0001368;NSAMP=4;MSQ=323.19;RECLASSIFIED;AC=4;AN=29246;NFAM=4
chr4	95487429	513302_1	N	]chr4:95488701]N	1829.23	LOW	SVTYPE=BND;POS=95487429;STRANDS=-+:231;CIPOS=-3,2;CIEND=-2,1;CIPOS95=0,0;CIEND95=0,0;MATEID=513302_2;EVENT=513302;SU=231;PE=80;SR=151;ALG=PROD;AF=0.0001368;NSAMP=4;MSQ=215.06;RECLASSIFIED;AC=4;AN=29246;NFAM=4
chr4	95488603	341712_2	N	]chr4:95487425]N	3450.98	PASS	SVTYPE=BND;POS=95487425;STRANDS=+-:206;CIPOS=-3,1;CIEND=-3,1;CIPOS95=0,0;CIEND95=0,0;MATEID=341712_1;EVENT=341712;SECONDARY;SU=206;PE=83;SR=123;ALG=PROD;AF=0.0001368;NSAMP=4;MSQ=323.19;RECLASSIFIED;AC=4;AN=29246;NFAM=4
chr4	95488701	513302_2	N	N[chr4:95487429[	1829.23	LOW	SVTYPE=BND;POS=95487429;STRANDS=-+:231;CIPOS=-2,1;CIEND=-3,2;CIPOS95=0,0;CIEND95=0,0;MATEID=513302_1;EVENT=513302;SECONDARY;SU=231;PE=80;SR=151;ALG=PROD;AF=0.0001368;NSAMP=4;MSQ=215.06;RECLASSIFIED;AC=4;AN=29246;NFAM=4
chr4	95494556	341713	N	<DEL>	397.29	PASS	SVTYPE=DEL;POS=95494556;SVLEN=-119;END=95494675;STRANDS=+-:10;CIPOS=-10,9;CIEND=-10,9;CIPOS95=0,0;CIEND95=0,0;SU=10;PE=0;SR=10;ALG=PROD;AF=3.42e-05;NSAMP=1;MSQ=344.73;AC=1;AN=29236;NFAM=1
chr4	95501829	513303	N	<DUP>	408.8	PASS	SVTYPE=DUP;POS=95501829;SVLEN=2375;END=95504204;STRANDS=-+:40;CIPOS=-24,22;CIEND=-30,29;CIPOS95=0,0;CIEND95=0,0;SU=40;PE=22;SR=18;ALG=PROD;AF=6.839e-05;NSAMP=2;MSQ=201.66;AC=2;AN=29246;NFAM=1
chr4	95514836	341714	N	<DEL>	428.48	PASS	SVTYPE=DEL;POS=95514836;SVLEN=-119;END=95514955;STRANDS=+-:21;CIPOS=-30,29;CIEND=-30,29;CIPOS95=0,0;CIEND95=0,0;SU=21;PE=0;SR=21;ALG=PROD;AF=6.839e-05;NSAMP=2;MSQ=130.31;AC=2;AN=29246;NFAM=2
chr4	95515750	341715	N	<DEL>	464.52	PASS	SVTYPE=DEL;POS=95515750;SVLEN=-4872;END=95520622;STRANDS=+-:16;CIPOS=-10,9;CIEND=-8,3;CIPOS95=0,0;CIEND95=0,0;SU=16;PE=11;SR=5;ALG=PROD;AF=3.419e-05;NSAMP=1;MSQ=464.52;AC=1;AN=29246;NFAM=1
chr4	95516811	341716_1	N	N[chr4:95517014[	555.24	LOW	SVTYPE=BND;POS=95516811;STRANDS=+-:14;CIPOS=-4,2;CIEND=-10,9;CIPOS95=0,0;CIEND95=0,0;MATEID=341716_2;EVENT=341716;SU=14;PE=2;SR=12;ALG=PROD;AF=0.0001368;NSAMP=4;MSQ=138.04;RECLASSIFIED;AC=4;AN=29246;NFAM=4
chr4	95517014	341716_2	N	]chr4:95516811]N	555.24	LOW	SVTYPE=BND;POS=95516811;STRANDS=+-:14;CIPOS=-10,9;CIEND=-4,2;CIPOS95=0,0;CIEND95=0,0;MATEID=341716_1;EVENT=341716;SECONDARY;SU=14;PE=2;SR=12;ALG=PROD;AF=0.0001368;NSAMP=4;MSQ=138.04;RECLASSIFIED;AC=4;AN=29246;NFAM=4
chr4	95529332	341719	N	<DEL>	1058.16	PASS	SVTYPE=DEL;POS=95529332;SVLEN=-1087;END=95530419;STRANDS=+-:41;CIPOS=-2,1;CIEND=-10,9;CIPOS95=0,0;CIEND95=0,0;SU=41;PE=26;SR=15;ALG=PROD;AF=3.419e-05;NSAMP=1;MSQ=1058.16;AC=1;AN=29246;NFAM=1
chr4	95545646	341721	N	<DEL>	245.66	PASS	SVTYPE=DEL;POS=95545646;SVLEN=-845;END=95546491;STRANDS=+-:13;CIPOS=-5,6;CIEND=-7,5;CIPOS95=0,0;CIEND95=0,0;SU=13;PE=8;SR=5;ALG=PROD;AF=3.419e-05;NSAMP=1;MSQ=245.66;AC=1;AN=29246;NFAM=1
chr4	95545799	76173_1	N	N]chr16:82638832]	26849	LOW	SVTYPE=BND;POS=95545799;STRANDS=++:6;CIPOS=-6,5;CIEND=-6,5;CIPOS95=0,0;CIEND95=0,0;MATEID=76173_2;EVENT=76173;SU=6;PE=0;SR=6;ALG=PROD;AF=0.02007;NSAMP=587;MSQ=26.56;AC=587;AN=29246;NFAM=580
chr4	95582956	513304	N	<DUP>	603.4	PASS	SVTYPE=DUP;POS=95582956;SVLEN=26437;END=95609393;STRANDS=-+:57;CIPOS=-23,21;CIEND=-22,21;CIPOS95=0,0;CIEND95=0,0;SU=57;PE=31;SR=26;ALG=PROD;AF=0.0001026;NSAMP=2;MSQ=300.85;AC=3;AN=29246;NFAM=1
chr4	95584919	341723	N	<DEL>	779.41	PASS	SVTYPE=DEL;POS=95584919;SVLEN=-684;END=95585603;STRANDS=+-:27;CIPOS=-25,24;CIEND=-25,28;CIPOS95=0,0;CIEND95=0,0;SU=27;PE=14;SR=13;ALG=PROD;AF=6.839e-05;NSAMP=2;MSQ=389.59;AC=2;AN=29246;NFAM=2
chr4	95586581	341724_1	N	N[chr4:95587039[	585.66	LOW	SVTYPE=BND;POS=95586581;STRANDS=+-:20;CIPOS=-10,9;CIEND=-3,1;CIPOS95=0,0;CIEND95=0,0;MATEID=341724_2;EVENT=341724;SU=20;PE=10;SR=10;ALG=PROD;AF=0.000171;NSAMP=5;MSQ=112.77;RECLASSIFIED;AC=5;AN=29246;NFAM=5
chr4	95587039	341724_2	N	]chr4:95586581]N	585.66	LOW	SVTYPE=BND;POS=95586581;STRANDS=+-:20;CIPOS=-3,1;CIEND=-10,9;CIPOS95=0,0;CIEND95=0,0;MATEID=341724_1;EVENT=341724;SECONDARY;SU=20;PE=10;SR=10;ALG=PROD;AF=0.000171;NSAMP=5;MSQ=112.77;RECLASSIFIED;AC=5;AN=29246;NFAM=5
chr4	95596900	341725	N	<DEL>	1007	PASS	SVTYPE=DEL;POS=95596900;SVLEN=-2625;END=95599525;STRANDS=+-:34;CIPOS=-23,22;CIEND=-24,22;CIPOS95=0,0;CIEND95=0,0;SU=34;PE=20;SR=14;ALG=PROD;AF=3.419e-05;NSAMP=1;MSQ=617.57;AC=1;AN=29246;NFAM=1
chr4	95607272	341727	N	<DEL>	767046	PASS	SVTYPE=DEL;POS=95607272;SVLEN=-1262;END=95608534;STRANDS=+-:31669;CIPOS=0,0;CIEND=0,0;CIPOS95=0,0;CIEND95=0,0;SU=31669;PE=18978;SR=12691;ALG=PROD;AF=0.04404;NSAMP=1227;MSQ=523.9;MEDGQR=4.83;Q10GQR=4.58;AC=1288;AN=29246;NFAM=1176
chr4	95634392	341728	N	<DEL>	344.6	PASS	SVTYPE=DEL;POS=95634392;SVLEN=-58657;END=95693049;STRANDS=+-:18;CIPOS=-3,2;CIEND=-3,1;CIPOS95=0,0;CIEND95=0,0;SU=18;PE=8;SR=10;ALG=PROD;AF=3.419e-05;NSAMP=1;MSQ=344.6;AC=1;AN=29246;NFAM=1
chr4	95637778	341729	N	<DEL>	776.31	PASS	SVTYPE=DEL;POS=95637778;SVLEN=-2417;END=95640195;STRANDS=+-:32;CIPOS=-2,1;CIEND=-10,9;CIPOS95=0,0;CIEND95=0,0;SU=32;PE=18;SR=14;ALG=PROD;AF=3.419e-05;NSAMP=1;MSQ=776.31;AC=1;AN=29246;NFAM=1
chr4	95647950	81344_1	N	[chr8:137417596[N	161.55	LOW	SVTYPE=BND;POS=95647950;STRANDS=--:20;CIPOS=-9,8;CIEND=-9,8;CIPOS95=0,0;CIEND95=0,0;MATEID=81344_2;EVENT=81344;SU=20;PE=0;SR=20;ALG=PROD;AF=0.000171;NSAMP=5;MSQ=22.43;AC=5;AN=29246;NFAM=5
chr4	95652497	513305	N	<DUP>	638.82	PASS	SVTYPE=DUP;POS=95652497;SVLEN=291027;END=95943524;STRANDS=-+:55;CIPOS=-30,29;CIEND=-26,27;CIPOS95=0,0;CIEND95=0,0;SU=55;PE=46;SR=9;ALG=PROD;AF=3.419e-05;NSAMP=1;MSQ=82.09;AC=1;AN=29246;NFAM=1
chr4	95661882	341730_1	N	N[chr4:95661951[	353.7	PASS	SVTYPE=BND;POS=95661882;STRANDS=+-:13;CIPOS=-3,1;CIEND=-3,1;CIPOS95=0,0;CIEND95=0,0;MATEID=341730_2;EVENT=341730;SU=13;PE=0;SR=13;ALG=PROD;AF=3.419e-05;NSAMP=1;MSQ=353.68;RECLASSIFIED;AC=1;AN=29246;NFAM=1
chr4	95661951	341730_2	N	]chr4:95661882]N	353.7	PASS	SVTYPE=BND;POS=95661882;STRANDS=+-:13;CIPOS=-3,1;CIEND=-3,1;CIPOS95=0,0;CIEND95=0,0;MATEID=341730_1;EVENT=341730;SECONDARY;SU=13;PE=0;SR=13;ALG=PROD;AF=3.419e-05;NSAMP=1;MSQ=353.68;RECLASSIFIED;AC=1;AN=29246;NFAM=1
chr4	95664986	82995_1	N	N[chrX:138779493[	1805.78	LOW	SVTYPE=BND;POS=95664986;STRANDS=+-:46;IMPRECISE;CIPOS=-25,454;CIEND=-529,14;CIPOS95=-25,44;CIEND95=-117,14;MATEID=82995_2;EVENT=82995;SU=46;PE=46;SR=0;ALG=PROD;AF=0.001915;NSAMP=56;MSQ=16.83;AC=56;AN=29246;NFAM=56
chr4	95665100	82996_1	N	]chrX:138779678]N	8123.6	LOW	SVTYPE=BND;POS=95665100;STRANDS=-+:121;IMPRECISE;CIPOS=-22,28;CIEND=-30,355;CIPOS95=-4,4;CIEND95=-30,31;MATEID=82996_2;EVENT=82996;SU=121;PE=121;SR=0;ALG=PROD;AF=0.008822;NSAMP=258;MSQ=22.86;AC=258;AN=29246;NFAM=258
chr4	95669078	341731_1	N	N[chr4:96034266[	17.93	LOW	SVTYPE=BND;POS=95669078;STRANDS=+-:4;IMPRECISE;CIPOS=-10,714;CIEND=-588,9;CIPOS95=-1,169;CIEND95=-148,2;MATEID=341731_2;EVENT=341731;SU=4;PE=4;SR=0;ALG=PROD;AF=3.419e-05;NSAMP=1;MSQ=17.91;RECLASSIFIED;AC=1;AN=29246;NFAM=1
chr4	95669482	513306_1	N	]chr4:96034574]N	19.18	LOW	SVTYPE=BND;POS=95669482;STRANDS=-+:5;IMPRECISE;CIPOS=-320,9;CIEND=-10,520;CIPOS95=-81,3;CIEND95=-2,160;MATEID=513306_2;EVENT=513306;SU=5;PE=5;SR=0;ALG=PROD;AF=3.419e-05;NSAMP=1;MSQ=4.61;RECLASSIFIED;AC=1;AN=29246;NFAM=1
chr4	95674685	341732_1	N	N[chr4:95674969[	568.54	PASS	SVTYPE=BND;POS=95674685;STRANDS=+-:11;CIPOS=-3,2;CIEND=-3,2;CIPOS95=0,0;CIEND95=0,0;MATEID=341732_2;EVENT=341732;SU=11;PE=0;SR=11;ALG=PROD;AF=6.839e-05;NSAMP=2;MSQ=280.27;RECLASSIFIED;AC=2;AN=29246;NFAM=2
chr4	95674969	341732_2	N	]chr4:95674685]N	568.54	PASS	SVTYPE=BND;POS=95674685;STRANDS=+-:11;CIPOS=-3,2;CIEND=-3,2;CIPOS95=0,0;CIEND95=0,0;MATEID=341732_1;EVENT=341732;SECONDARY;SU=11;PE=0;SR=11;ALG=PROD;AF=6.839e-05;NSAMP=2;MSQ=280.27;RECLASSIFIED;AC=2;AN=29246;NFAM=2
chr4	95682447	333476_2	N	]chr4:11717449]N	1.05471e+06	LOW	SVTYPE=BND;POS=11717449;STRANDS=+-:57634;CIPOS=-62,7;CIEND=-1,10;CIPOS95=0,0;CIEND95=0,0;MATEID=333476_1;EVENT=333476;SECONDARY;SU=57634;PE=57634;SR=0;AF=0.2242;NSAMP=6556;MSQ=99.87;RECLASSIFIED;AC=6556;AN=29238;NFAM=6038
chr4	95682484	82327_1	N	N[chrX:14437928[	93.43	LOW	SVTYPE=BND;POS=95682484;STRANDS=+-:5;IMPRECISE;CIPOS=-47,399;CIEND=-399,49;CIPOS95=-47,114;CIEND95=-111,49;MATEID=82327_2;EVENT=82327;SU=5;PE=5;SR=0;ALG=PROD;AF=6.839e-05;NSAMP=2;MSQ=28.6;AC=2;AN=29246;NFAM=2
chr4	95705153	80245_1	N	]chr7:69216013]N	121845	LOW	SVTYPE=BND;POS=95705153;STRANDS=-+:24;CIPOS=-9,8;CIEND=-9,8;CIPOS95=0,0;CIEND95=0,0;MATEID=80245_2;EVENT=80245;SU=24;PE=0;SR=24;ALG=PROD;AF=0.06339;NSAMP=1854;MSQ=35.62;AC=1854;AN=29246;NFAM=1792
chr4	95726720	341733	N	<DEL>	287.74	PASS	SVTYPE=DEL;POS=95726720;SVLEN=-2534;END=95729254;STRANDS=+-:14;CIPOS=-5,3;CIEND=-10,9;CIPOS95=0,0;CIEND95=0,0;SU=14;PE=6;SR=8;ALG=PROD;AF=3.419e-05;NSAMP=1;MSQ=287.74;AC=1;AN=29246;NFAM=1
chr4	95728359	341734	N	<DEL>	1025.16	PASS	SVTYPE=DEL;POS=95728359;SVLEN=-17749;END=95746108;STRANDS=+-:13;CIPOS=-10,9;CIEND=-10,9;CIPOS95=0,0;CIEND95=0,0;SU=13;PE=0;SR=13;ALG=PROD;AF=3.419e-05;NSAMP=1;MSQ=1025.16;AC=1;AN=29246;NFAM=1
chr4	95752129	341735	N	<DEL>	62.68	PASS	SVTYPE=DEL;POS=95752129;SVLEN=-1005;END=95753134;STRANDS=+-:5;IMPRECISE;CIPOS=-10,436;CIEND=-395,9;CIPOS95=0,142;CIEND95=-109,2;SU=5;PE=5;SR=0;ALG=PROD;AF=3.419e-05;NSAMP=1;MSQ=62.68;AC=1;AN=29246;NFAM=1
chr4	95757747	341736	N	<DEL>	556.9	PASS	SVTYPE=DEL;POS=95757747;SVLEN=-947;END=95758694;STRANDS=+-:25;CIPOS=-10,5;CIEND=-3,1;CIPOS95=0,0;CIEND95=0,0;SU=25;PE=14;SR=11;ALG=PROD;AF=3.42e-05;NSAMP=1;MSQ=527.39;AC=1;AN=29240;NFAM=1
chr4	95761321	588530	N	<INV>	94.56	LOW	SVTYPE=INV;POS=95761321;SVLEN=182;END=95761503;STRANDS=++:3,--:1;IMPRECISE;CIPOS=-13,0;CIEND=-10,90;CIPOS95=-13,0;CIEND95=0,77;SU=4;PE=4;SR=0;ALG=PROD;AF=6.839e-05;NSAMP=2;MSQ=42.12;AC=2;AN=29246;NFAM=2
chr4	95763967	588531_1	N	N]chr4:95782717]	931.66	PASS	SVTYPE=BND;POS=95763967;STRANDS=++:54;CIPOS=-22,21;CIEND=-30,26;CIPOS95=0,0;CIEND95=0,0;MATEID=588531_2;EVENT=588531;SU=54;PE=26;SR=28;ALG=PROD;AF=6.839e-05;NSAMP=2;MSQ=465.83;AC=2;AN=29246;NFAM=2
chr4	95764023	588532_1	N	[chr4:95785043[N	1000.92	PASS	SVTYPE=BND;POS=95764023;STRANDS=--:46;CIPOS=-30,26;CIEND=-23,21;CIPOS95=0,0;CIEND95=0,0;MATEID=588532_2;EVENT=588532;SU=46;PE=35;SR=11;ALG=PROD;AF=6.839e-05;NSAMP=2;MSQ=500.46;AC=2;AN=29246;NFAM=2
chr4	95773865	588533	N	<INV>	83.57	LOW	SVTYPE=INV;POS=95773865;SVLEN=667;END=95774532;STRANDS=++:3,--:2;IMPRECISE;CIPOS=-10,508;CIEND=-10,490;CIPOS95=-2,180;CIEND95=-2,174;SU=5;PE=5;SR=0;ALG=PROD;AF=0.0001026;NSAMP=3;MSQ=27.81;AC=3;AN=29246;NFAM=3
chr4	95782717	588531_2	N	N]chr4:95763967]	931.66	PASS	SVTYPE=BND;POS=95782717;STRANDS=++:54;CIPOS=-30,26;CIEND=-22,21;CIPOS95=0,0;CIEND95=0,0;MATEID=588531_1;EVENT=588531;SECONDARY;SU=54;PE=26;SR=28;ALG=PROD;AF=6.839e-05;NSAMP=2;MSQ=465.83;AC=2;AN=29246;NFAM=2
chr4	95785043	588532_2	N	[chr4:95764023[N	1000.92	PASS	SVTYPE=BND;POS=95785043;STRANDS=--:46;CIPOS=-23,21;CIEND=-30,26;CIPOS95=0,0;CIEND95=0,0;MATEID=588532_1;EVENT=588532;SECONDARY;SU=46;PE=35;SR=11;ALG=PROD;AF=6.839e-05;NSAMP=2;MSQ=500.46;AC=2;AN=29246;NFAM=2
chr4	95794916	73531_1	N	]chr11:55689104]N	485.82	LOW	SVTYPE=BND;POS=95794916;STRANDS=-+:23;IMPRECISE;CIPOS=-465,49;CIEND=-50,468;CIPOS95=-57,49;CIEND95=-50,50;MATEID=73531_2;EVENT=73531;SU=23;PE=23;SR=0;ALG=PROD;AF=0.0001368;NSAMP=4;MSQ=99.52;AC=4;AN=29246;NFAM=3
chr4	95802682	341737	N	<DEL>	506.47	PASS	SVTYPE=DEL;POS=95802682;SVLEN=-1823;END=95804505;STRANDS=+-:22;CIPOS=-10,9;CIEND=-10,9;CIPOS95=0,0;CIEND95=0,0;SU=22;PE=14;SR=8;ALG=PROD;AF=3.419e-05;NSAMP=1;MSQ=506.47;AC=1;AN=29246;NFAM=1
chr4	95828318	74424_1	N	N[chr12:107213111[	68827.4	LOW	SVTYPE=BND;POS=95828318;STRANDS=+-:78;IMPRECISE;CIPOS=-30,260;CIEND=-451,10;CIPOS95=-9,9;CIEND95=-69,10;MATEID=74424_2;EVENT=74424;SU=78;PE=78;SR=0;ALG=PROD;AF=0.04691;NSAMP=1372;MSQ=32.07;AC=1372;AN=29246;NFAM=1358
chr4	95833606	341738_1	N	N[chr4:110841095[	177.72	LOW	SVTYPE=BND;POS=95833606;STRANDS=+-:4;IMPRECISE;CIPOS=-10,613;CIEND=-766,9;CIPOS95=-2,131;CIEND95=-158,2;MATEID=341738_2;EVENT=341738;SU=4;PE=4;SR=0;ALG=PROD;AF=6.839e-05;NSAMP=2;MSQ=14.23;RECLASSIFIED;AC=2;AN=29246;NFAM=2
chr4	95840137	341739_1	N	N[chr4:95840219[	785.36	PASS	SVTYPE=BND;POS=95840137;STRANDS=+-:26;CIPOS=-26,25;CIEND=-26,25;CIPOS95=0,0;CIEND95=0,0;MATEID=341739_2;EVENT=341739;SU=26;PE=0;SR=26;ALG=PROD;AF=6.839e-05;NSAMP=2;MSQ=392.66;RECLASSIFIED;AC=2;AN=29246;NFAM=2
chr4	95840210	341740	N	<DEL>	3181.48	PASS	SVTYPE=DEL;POS=95840210;SVLEN=-5998;END=95846208;STRANDS=+-:123;CIPOS=-8,9;CIEND=-10,7;CIPOS95=0,0;CIEND95=0,0;SU=123;PE=68;SR=55;ALG=PROD;AF=0.000171;NSAMP=4;MSQ=795.37;AC=5;AN=29246;NFAM=4
chr4	95840219	341739_2	N	]chr4:95840137]N	785.36	PASS	SVTYPE=BND;POS=95840137;STRANDS=+-:26;CIPOS=-26,25;CIEND=-26,25;CIPOS95=0,0;CIEND95=0,0;MATEID=341739_1;EVENT=341739;SECONDARY;SU=26;PE=0;SR=26;ALG=PROD;AF=6.839e-05;NSAMP=2;MSQ=392.66;RECLASSIFIED;AC=2;AN=29246;NFAM=2
chr4	95840835	341741_1	N	N[chr4:95841171[	926.45	LOW	SVTYPE=BND;POS=95840835;STRANDS=+-:13;CIPOS=-10,9;CIEND=-4,2;CIPOS95=0,0;CIEND95=0,0;MATEID=341741_2;EVENT=341741;SU=13;PE=2;SR=11;ALG=PROD;AF=0.0004787;NSAMP=14;MSQ=63.26;RECLASSIFIED;AC=14;AN=29244;NFAM=14
chr4	95841171	341741_2	N	]chr4:95840835]N	926.45	LOW	SVTYPE=BND;POS=95840835;STRANDS=+-:13;CIPOS=-4,2;CIEND=-10,9;CIPOS95=0,0;CIEND95=0,0;MATEID=341741_1;EVENT=341741;SECONDARY;SU=13;PE=2;SR=11;ALG=PROD;AF=0.0004787;NSAMP=14;MSQ=63.26;RECLASSIFIED;AC=14;AN=29244;NFAM=14
chr4	95841853	341742	N	<DEL>	419.3	PASS	SVTYPE=DEL;POS=95841853;SVLEN=-5047;END=95846900;STRANDS=+-:24;CIPOS=-25,24;CIEND=-25,22;CIPOS95=0,0;CIEND95=0,0;SU=24;PE=13;SR=11;ALG=PROD;AF=6.839e-05;NSAMP=2;MSQ=209.65;AC=2;AN=29246;NFAM=2
chr4	95843667	341743	N	<DEL>	484.84	PASS	SVTYPE=DEL;POS=95843667;SVLEN=-10282;END=95853949;STRANDS=+-:19;CIPOS=-10,9;CIEND=-3,1;CIPOS95=0,0;CIEND95=0,0;SU=19;PE=8;SR=11;ALG=PROD;AF=3.42e-05;NSAMP=1;MSQ=455.56;AC=1;AN=29244;NFAM=1
chr4	95850369	341744	N	<DEL>	394.14	PASS	SVTYPE=DEL;POS=95850369;SVLEN=-13926;END=95864295;STRANDS=+-:19;CIPOS=-3,3;CIEND=-4,2;CIPOS95=0,0;CIEND95=0,0;SU=19;PE=11;SR=8;ALG=PROD;AF=3.42e-05;NSAMP=1;MSQ=371.52;AC=1;AN=29244;NFAM=1
chr4	95852488	513307_1	N	]chr4:95855956]N	428.24	LOW	SVTYPE=BND;POS=95852488;STRANDS=-+:18;CIPOS=-10,9;CIEND=-10,9;CIPOS95=0,0;CIEND95=0,0;MATEID=513307_2;EVENT=513307;SU=18;PE=13;SR=5;ALG=PROD;AF=0.0003077;NSAMP=9;MSQ=36.18;RECLASSIFIED;AC=9;AN=29246;NFAM=9
chr4	95855956	513307_2	N	N[chr4:95852488[	428.24	LOW	SVTYPE=BND;POS=95852488;STRANDS=-+:18;CIPOS=-10,9;CIEND=-10,9;CIPOS95=0,0;CIEND95=0,0;MATEID=513307_1;EVENT=513307;SECONDARY;SU=18;PE=13;SR=5;ALG=PROD;AF=0.0003077;NSAMP=9;MSQ=36.18;RECLASSIFIED;AC=9;AN=29246;NFAM=9
chr4	95863910	341745	N	<DEL>	862	PASS	SVTYPE=DEL;POS=95863910;SVLEN=-1836;END=95865746;STRANDS=+-:33;CIPOS=-22,21;CIEND=-27,23;CIPOS95=0,0;CIEND95=0,0;SU=33;PE=15;SR=18;ALG=PROD;AF=3.419e-05;NSAMP=1;MSQ=539.67;AC=1;AN=29246;NFAM=1
chr4	95873578	80453_1	N	]chr7:113065937]N	48.28	LOW	SVTYPE=BND;POS=95873578;STRANDS=-+:5;CIPOS=-10,9;CIEND=-10,9;CIPOS95=0,0;CIEND95=0,0;MATEID=80453_2;EVENT=80453;SU=5;PE=0;SR=5;ALG=PROD;AF=3.419e-05;NSAMP=1;MSQ=47.78;AC=1;AN=29246;NFAM=1
chr4	95904615	74147_1	N	]chr12:45703696]N	1033.17	LOW	SVTYPE=BND;POS=95904615;STRANDS=-+:32;CIPOS=-9,8;CIEND=-9,8;CIPOS95=0,0;CIEND95=0,0;MATEID=74147_2;EVENT=74147;SU=32;PE=0;SR=32;ALG=PROD;AF=0.001128;NSAMP=33;MSQ=17.67;AC=33;AN=29246;NFAM=33
chr4	95941942	74098_1	N	N[chr12:37461267[	501.46	LOW	SVTYPE=BND;POS=95941942;STRANDS=+-:19;IMPRECISE;CIPOS=-10,9;CIEND=-14,12;CIPOS95=0,0;CIEND95=-1,1;MATEID=74098_2;EVENT=74098;SU=19;PE=9;SR=10;ALG=PROD;AF=0.0004787;NSAMP=14;MSQ=28.83;AC=14;AN=29246;NFAM=14
chr4	95958163	341748_1	N	N[chr4:95958215[	522.1	PASS	SVTYPE=BND;POS=95958163;STRANDS=+-:15;CIPOS=-30,29;CIEND=-30,29;CIPOS95=0,0;CIEND95=0,0;MATEID=341748_2;EVENT=341748;SU=15;PE=0;SR=15;ALG=PROD;AF=3.419e-05;NSAMP=1;MSQ=299.76;RECLASSIFIED;AC=1;AN=29246;NFAM=1
chr4	95958215	341748_2	N	]chr4:95958163]N	522.1	PASS	SVTYPE=BND;POS=95958163;STRANDS=+-:15;CIPOS=-30,29;CIEND=-30,29;CIPOS95=0,0;CIEND95=0,0;MATEID=341748_1;EVENT=341748;SECONDARY;SU=15;PE=0;SR=15;ALG=PROD;AF=3.419e-05;NSAMP=1;MSQ=299.76;RECLASSIFIED;AC=1;AN=29246;NFAM=1
chr4	95963297	341749_1	N	N[chr4:95963854[	334.55	LOW	SVTYPE=BND;POS=95963297;STRANDS=+-:17;CIPOS=-10,8;CIEND=-5,4;CIPOS95=0,0;CIEND95=0,0;MATEID=341749_2;EVENT=341749;SU=17;PE=8;SR=9;ALG=PROD;AF=6.839e-05;NSAMP=2;MSQ=165.13;RECLASSIFIED;AC=2;AN=29246;NFAM=2
chr4	95963854	341749_2	N	]chr4:95963297]N	334.55	LOW	SVTYPE=BND;POS=95963297;STRANDS=+-:17;CIPOS=-5,4;CIEND=-10,8;CIPOS95=0,0;CIEND95=0,0;MATEID=341749_1;EVENT=341749;SECONDARY;SU=17;PE=8;SR=9;ALG=PROD;AF=6.839e-05;NSAMP=2;MSQ=165.13;RECLASSIFIED;AC=2;AN=29246;NFAM=2
chr4	95972648	513309	N	<DUP>	326.27	PASS	SVTYPE=DUP;POS=95972648;SVLEN=12217;END=95984865;STRANDS=-+:29;CIPOS=-2,1;CIEND=-10,9;CIPOS95=0,0;CIEND95=0,0;SU=29;PE=21;SR=8;ALG=PROD;AF=3.419e-05;NSAMP=1;MSQ=325.81;AC=1;AN=29246;NFAM=1
chr4	95981138	341750	N	<DEL>	794.16	PASS	SVTYPE=DEL;POS=95981138;SVLEN=-273;END=95981411;STRANDS=+-:34;CIPOS=-10,9;CIEND=-10,9;CIPOS95=0,0;CIEND95=0,0;SU=34;PE=0;SR=34;ALG=PROD;AF=0.000171;NSAMP=5;MSQ=158.49;AC=5;AN=29246;NFAM=5
chr4	95981581	513310	N	<DUP>	663.07	PASS	SVTYPE=DUP;POS=95981581;SVLEN=1006;END=95982587;STRANDS=-+:62;CIPOS=-8,9;CIEND=-10,9;CIPOS95=0,0;CIEND95=0,0;SU=62;PE=38;SR=24;ALG=PROD;AF=0.000171;NSAMP=4;MSQ=165.56;AC=5;AN=29246;NFAM=4
chr4	96000389	341751	N	<DEL>	737.42	PASS	SVTYPE=DEL;POS=96000389;SVLEN=-64682;END=96065071;STRANDS=+-:26;CIPOS=-10,9;CIEND=-10,9;CIPOS95=0,0;CIEND95=0,0;SU=26;PE=17;SR=9;ALG=PROD;AF=3.419e-05;NSAMP=1;MSQ=737.42;AC=1;AN=29246;NFAM=1
chr4	96008556	341752	N	<DEL>	209.65	PASS	SVTYPE=DEL;POS=96008556;SVLEN=-1046;END=96009602;STRANDS=+-:12;CIPOS=-5,4;CIEND=-10,9;CIPOS95=0,0;CIEND95=0,0;SU=12;PE=6;SR=6;ALG=PROD;AF=3.419e-05;NSAMP=1;MSQ=209.65;AC=1;AN=29246;NFAM=1
chr4	96027958	341753_1	N	N[chr4:96030092[	1389.96	LOW	SVTYPE=BND;POS=96027958;STRANDS=+-:58;CIPOS=-6,5;CIEND=-6,7;CIPOS95=0,0;CIEND95=0,0;MATEID=341753_2;EVENT=341753;SU=58;PE=0;SR=58;ALG=PROD;AF=0.0002393;NSAMP=7;MSQ=105.74;RECLASSIFIED;AC=7;AN=29246;NFAM=6
chr4	96027963	341754_1	N	N[chr4:96034771[	5710.22	PASS	SVTYPE=BND;POS=96027963;STRANDS=+-:239;IMPRECISE;CIPOS=-10,276;CIEND=-253,6;CIPOS95=-10,10;CIEND95=-8,6;MATEID=341754_2;EVENT=341754;SU=239;PE=239;SR=0;ALG=PROD;AF=0.0003077;NSAMP=9;MSQ=249.61;RECLASSIFIED;AC=9;AN=29246;NFAM=8
chr4	96030092	341753_2	N	]chr4:96027958]N	1389.96	LOW	SVTYPE=BND;POS=96027958;STRANDS=+-:58;CIPOS=-6,7;CIEND=-6,5;CIPOS95=0,0;CIEND95=0,0;MATEID=341753_1;EVENT=341753;SECONDARY;SU=58;PE=0;SR=58;ALG=PROD;AF=0.0002393;NSAMP=7;MSQ=105.74;RECLASSIFIED;AC=7;AN=29246;NFAM=6
chr4	96030135	341755_1	N	N[chr4:96034772[	1320.42	LOW	SVTYPE=BND;POS=96030135;STRANDS=+-:19;CIPOS=-10,9;CIEND=-9,8;CIPOS95=0,0;CIEND95=0,0;MATEID=341755_2;EVENT=341755;SU=19;PE=1;SR=18;ALG=PROD;AF=0.0003077;NSAMP=9;MSQ=69.53;RECLASSIFIED;AC=9;AN=29246;NFAM=8
chr4	96034266	341731_2	N	]chr4:95669078]N	17.93	LOW	SVTYPE=BND;POS=95669078;STRANDS=+-:4;IMPRECISE;CIPOS=-588,9;CIEND=-10,714;CIPOS95=-148,2;CIEND95=-1,169;MATEID=341731_1;EVENT=341731;SECONDARY;SU=4;PE=4;SR=0;ALG=PROD;AF=3.419e-05;NSAMP=1;MSQ=17.91;RECLASSIFIED;AC=1;AN=29246;NFAM=1
chr4	96034574	513306_2	N	N[chr4:95669482[	19.18	LOW	SVTYPE=BND;POS=95669482;STRANDS=-+:5;IMPRECISE;CIPOS=-10,520;CIEND=-320,9;CIPOS95=-2,160;CIEND95=-81,3;MATEID=513306_1;EVENT=513306;SECONDARY;SU=5;PE=5;SR=0;ALG=PROD;AF=3.419e-05;NSAMP=1;MSQ=4.61;RECLASSIFIED;AC=1;AN=29246;NFAM=1
chr4	96034771	341754_2	N	]chr4:96027963]N	5710.22	PASS	SVTYPE=BND;POS=96027963;STRANDS=+-:239;IMPRECISE;CIPOS=-253,6;CIEND=-10,276;CIPOS95=-8,6;CIEND95=-10,10;MATEID=341754_1;EVENT=341754;SECONDARY;SU=239;PE=239;SR=0;ALG=PROD;AF=0.0003077;NSAMP=9;MSQ=249.61;RECLASSIFIED;AC=9;AN=29246;NFAM=8
chr4	96034772	341755_2	N	]chr4:96030135]N	1320.42	LOW	SVTYPE=BND;POS=96030135;STRANDS=+-:19;CIPOS=-9,8;CIEND=-10,9;CIPOS95=0,0;CIEND95=0,0;MATEID=341755_1;EVENT=341755;SECONDARY;SU=19;PE=1;SR=18;ALG=PROD;AF=0.0003077;NSAMP=9;MSQ=69.53;RECLASSIFIED;AC=9;AN=29246;NFAM=8
chr4	96040009	341756_1	N	N[chr4:96040243[	252.65	LOW	SVTYPE=BND;POS=96040009;STRANDS=+-:8;CIPOS=-10,9;CIEND=-10,9;CIPOS95=0,0;CIEND95=0,0;MATEID=341756_2;EVENT=341756;SU=8;PE=0;SR=8;ALG=PROD;AF=0.0001026;NSAMP=3;MSQ=80.85;RECLASSIFIED;AC=3;AN=29246;NFAM=3
chr4	96040243	341756_2	N	]chr4:96040009]N	252.65	LOW	SVTYPE=BND;POS=96040009;STRANDS=+-:8;CIPOS=-10,9;CIEND=-10,9;CIPOS95=0,0;CIEND95=0,0;MATEID=341756_1;EVENT=341756;SECONDARY;SU=8;PE=0;SR=8;ALG=PROD;AF=0.0001026;NSAMP=3;MSQ=80.85;RECLASSIFIED;AC=3;AN=29246;NFAM=3
chr4	96047136	73264_1	N	[chr10:92344220[N	448.06	PASS	SVTYPE=BND;POS=96047136;STRANDS=--:36;CIPOS=-3,1;CIEND=-3,0;CIPOS95=0,0;CIEND95=0,0;MATEID=73264_2;EVENT=73264;SU=36;PE=27;SR=9;ALG=PROD;AF=3.419e-05;NSAMP=1;MSQ=443.03;AC=1;AN=29246;NFAM=1
chr4	96047710	76467_1	N	N]chr17:48661789]	179.33	LOW	SVTYPE=BND;POS=96047710;STRANDS=++:23;CIPOS=-10,9;CIEND=-10,9;CIPOS95=0,0;CIEND95=0,0;MATEID=76467_2;EVENT=76467;SU=23;PE=16;SR=7;ALG=PROD;AF=3.419e-05;NSAMP=1;MSQ=179.33;AC=1;AN=29246;NFAM=1
chr4	96061332	341757	N	<DEL>	369.17	PASS	SVTYPE=DEL;POS=96061332;SVLEN=-1265;END=96062597;STRANDS=+-:17;CIPOS=-10,9;CIEND=-5,2;CIPOS95=0,0;CIEND95=0,0;SU=17;PE=9;SR=8;ALG=PROD;AF=3.42e-05;NSAMP=1;MSQ=359.56;AC=1;AN=29242;NFAM=1
chr4	96065526	341758	N	<DEL>	390.58	PASS	SVTYPE=DEL;POS=96065526;SVLEN=-58;END=96065584;STRANDS=+-:14;CIPOS=-3,1;CIEND=-10,9;CIPOS95=0,0;CIEND95=0,0;SU=14;PE=0;SR=14;ALG=PROD;AF=3.42e-05;NSAMP=1;MSQ=356.75;AC=1;AN=29244;NFAM=1
chr4	96068563	513311	N	<DUP>	532.62	PASS	SVTYPE=DUP;POS=96068563;SVLEN=10942;END=96079505;STRANDS=-+:46;CIPOS=-25,23;CIEND=-24,24;CIPOS95=0,0;CIEND95=0,0;SU=46;PE=31;SR=15;ALG=PROD;AF=0.0001368;NSAMP=4;MSQ=132.88;AC=4;AN=29246;NFAM=4
chr4	96070409	513312_1	N	]chr4:96136544]N	43.23	LOW	SVTYPE=BND;POS=96070409;STRANDS=-+:10;CIPOS=-6,3;CIEND=-6,5;CIPOS95=0,0;CIEND95=0,0;MATEID=513312_2;EVENT=513312;SU=10;PE=4;SR=6;ALG=PROD;AF=3.419e-05;NSAMP=1;MSQ=40.67;RECLASSIFIED;AC=1;AN=29246;NFAM=1
chr4	96085204	341759_1	N	N[chr4:96085289[	470.13	PASS	SVTYPE=BND;POS=96085204;STRANDS=+-:18;CIPOS=-10,6;CIEND=-2,1;CIPOS95=0,0;CIEND95=0,0;MATEID=341759_2;EVENT=341759;SU=18;PE=0;SR=18;ALG=PROD;AF=3.419e-05;NSAMP=1;MSQ=452.62;RECLASSIFIED;AC=1;AN=29246;NFAM=1
chr4	96085289	341759_2	N	]chr4:96085204]N	470.13	PASS	SVTYPE=BND;POS=96085204;STRANDS=+-:18;CIPOS=-2,1;CIEND=-10,6;CIPOS95=0,0;CIEND95=0,0;MATEID=341759_1;EVENT=341759;SECONDARY;SU=18;PE=0;SR=18;ALG=PROD;AF=3.419e-05;NSAMP=1;MSQ=452.62;RECLASSIFIED;AC=1;AN=29246;NFAM=1
chr4	96109276	341760	N	<DEL>	2588.77	PASS	SVTYPE=DEL;POS=96109276;SVLEN=-212;END=96109488;STRANDS=+-:97;CIPOS=-4,3;CIEND=-3,2;CIPOS95=0,0;CIEND95=0,0;SU=97;PE=2;SR=95;ALG=PROD;AF=0.000171;NSAMP=5;MSQ=341.62;AC=5;AN=29246;NFAM=5
chr4	96116100	513313_1	N	]chr4:96117325]N	15.98	LOW	SVTYPE=BND;POS=96116100;STRANDS=-+:5;CIPOS=-10,9;CIEND=-10,9;CIPOS95=0,0;CIEND95=0,0;MATEID=513313_2;EVENT=513313;SU=5;PE=0;SR=5;ALG=PROD;AF=3.419e-05;NSAMP=1;MSQ=15.93;RECLASSIFIED;AC=1;AN=29246;NFAM=1
chr4	96117325	513313_2	N	N[chr4:96116100[	15.98	LOW	SVTYPE=BND;POS=96116100;STRANDS=-+:5;CIPOS=-10,9;CIEND=-10,9;CIPOS95=0,0;CIEND95=0,0;MATEID=513313_1;EVENT=513313;SECONDARY;SU=5;PE=0;SR=5;ALG=PROD;AF=3.419e-05;NSAMP=1;MSQ=15.93;RECLASSIFIED;AC=1;AN=29246;NFAM=1
chr4	96123571	341761	N	<DEL>	371.59	PASS	SVTYPE=DEL;POS=96123571;SVLEN=-1832;END=96125403;STRANDS=+-:18;IMPRECISE;CIPOS=-2,0;CIEND=-5,4;CIPOS95=0,1;CIEND95=0,0;SU=18;PE=10;SR=8;ALG=PROD;AF=3.419e-05;NSAMP=1;MSQ=371.59;AC=1;AN=29246;NFAM=1
chr4	96136544	513312_2	N	N[chr4:96070409[	43.23	LOW	SVTYPE=BND;POS=96070409;STRANDS=-+:10;CIPOS=-6,5;CIEND=-6,3;CIPOS95=0,0;CIEND95=0,0;MATEID=513312_1;EVENT=513312;SECONDARY;SU=10;PE=4;SR=6;ALG=PROD;AF=3.419e-05;NSAMP=1;MSQ=40.67;RECLASSIFIED;AC=1;AN=29246;NFAM=1
chr4	96139690	11166_2	N	[chr1:17087493[N	378.45	LOW	SVTYPE=BND;POS=96139690;STRANDS=--:19;CIPOS=-10,9;CIEND=-10,9;CIPOS95=0,0;CIEND95=0,0;MATEID=11166_1;EVENT=11166;SECONDARY;SU=19;PE=0;SR=19;ALG=PROD;AF=0.0004103;NSAMP=12;MSQ=26.78;AC=12;AN=29246;NFAM=12
chr4	96139691	81411_1	N	]chr9:10479661]N	16073.4	LOW	SVTYPE=BND;POS=96139691;STRANDS=-+:4;CIPOS=-9,8;CIEND=-9,8;CIPOS95=0,0;CIEND95=0,0;MATEID=81411_2;EVENT=81411;SU=4;PE=0;SR=4;ALG=PROD;AF=0.01183;NSAMP=346;MSQ=26.63;AC=346;AN=29246;NFAM=341
chr4	96157533	341763	N	<DEL>	2532.88	PASS	SVTYPE=DEL;POS=96157533;SVLEN=-2333;END=96159866;STRANDS=+-:107;CIPOS=-5,4;CIEND=-10,29;CIPOS95=0,0;CIEND95=0,0;SU=107;PE=51;SR=56;ALG=PROD;AF=6.839e-05;NSAMP=2;MSQ=401.64;AC=2;AN=29246;NFAM=2
chr4	96157676	341764_1	N	N[chr4:96157956[	4148.58	LOW	SVTYPE=BND;POS=96157676;STRANDS=+-:33;IMPRECISE;CIPOS=-2,9;CIEND=-4,9;CIPOS95=0,0;CIEND95=-1,1;MATEID=341764_2;EVENT=341764;SU=33;PE=0;SR=33;ALG=PROD;AF=0.003932;NSAMP=115;MSQ=18.67;RECLASSIFIED;AC=115;AN=29246;NFAM=115
chr4	96157956	341764_2	N	]chr4:96157676]N	4148.58	LOW	SVTYPE=BND;POS=96157676;STRANDS=+-:33;IMPRECISE;CIPOS=-4,9;CIEND=-2,9;CIPOS95=-1,1;CIEND95=0,0;MATEID=341764_1;EVENT=341764;SECONDARY;SU=33;PE=0;SR=33;ALG=PROD;AF=0.003932;NSAMP=115;MSQ=18.67;RECLASSIFIED;AC=115;AN=29246;NFAM=115
chr4	96161448	341765_1	N	N[chr4:96162055[	11869.7	PASS	SVTYPE=BND;POS=96161448;STRANDS=+-:460;CIPOS=-2,1;CIEND=-2,0;CIPOS95=0,0;CIEND95=0,0;MATEID=341765_2;EVENT=341765;SU=460;PE=257;SR=203;ALG=PROD;AF=0.0002735;NSAMP=8;MSQ=717.48;RECLASSIFIED;AC=8;AN=29246;NFAM=8
chr4	96162055	341765_2	N	]chr4:96161448]N	11869.7	PASS	SVTYPE=BND;POS=96161448;STRANDS=+-:460;CIPOS=-2,0;CIEND=-2,1;CIPOS95=0,0;CIEND95=0,0;MATEID=341765_1;EVENT=341765;SECONDARY;SU=460;PE=257;SR=203;ALG=PROD;AF=0.0002735;NSAMP=8;MSQ=717.48;RECLASSIFIED;AC=8;AN=29246;NFAM=8
chr4	96165898	588535	N	<INV>	95.67	LOW	SVTYPE=INV;POS=96165898;SVLEN=551;END=96166449;STRANDS=++:2,--:6;IMPRECISE;CIPOS=-10,9;CIEND=-10,9;CIPOS95=-3,3;CIEND95=-3,1;SU=8;PE=7;SR=1;ALG=PROD;AF=0.0001026;NSAMP=2;MSQ=42.66;AC=3;AN=29246;NFAM=2
chr4	96165973	588534	N	<INV>	413.39	LOW	SVTYPE=INV;POS=96165973;SVLEN=276;END=96166249;STRANDS=++:1,--:7;IMPRECISE;CIPOS=-36,29;CIEND=-20,29;CIPOS95=-16,16;CIEND95=-3,3;SU=8;PE=8;SR=0;ALG=PROD;AF=0.0004103;NSAMP=11;MSQ=35.38;AC=12;AN=29246;NFAM=11
chr4	96169814	73086_1	N	]chr10:94531812]N	659.92	LOW	SVTYPE=BND;POS=96169814;STRANDS=-+:22;IMPRECISE;CIPOS=-418,49;CIEND=-30,505;CIPOS95=-25,25;CIEND95=-30,99;MATEID=73086_2;EVENT=73086;SU=22;PE=22;SR=0;ALG=PROD;AF=0.0008548;NSAMP=25;MSQ=17.11;AC=25;AN=29246;NFAM=24
chr4	96169816	78525_1	N	]chr5:80762862]N	569.65	LOW	SVTYPE=BND;POS=96169816;STRANDS=-+:29;CIPOS=-26,25;CIEND=-9,25;CIPOS95=0,0;CIEND95=0,0;MATEID=78525_2;EVENT=78525;SU=29;PE=17;SR=12;ALG=PROD;AF=0.0003077;NSAMP=9;MSQ=50.91;AC=9;AN=29246;NFAM=9
chr4	96169857	72899_1	N	N[chr10:94531639[	4504.91	LOW	SVTYPE=BND;POS=96169857;STRANDS=+-:183;IMPRECISE;CIPOS=-25,124;CIEND=-342,8;CIPOS95=-6,6;CIEND95=-34,8;MATEID=72899_2;EVENT=72899;SU=183;PE=183;SR=0;ALG=PROD;AF=0.00277;NSAMP=81;MSQ=39.71;AC=81;AN=29246;NFAM=80
chr4	96169859	78524_1	N	N[chr5:80762756[	10814.2	LOW	SVTYPE=BND;POS=96169859;STRANDS=+-:126;IMPRECISE;CIPOS=-279,384;CIEND=-794,49;CIPOS95=-148,148;CIEND95=-197,49;MATEID=78524_2;EVENT=78524;SU=126;PE=125;SR=1;ALG=SUM;AF=0.00612;NSAMP=179;MSQ=37;AC=179;AN=29246;NFAM=177
chr4	96178136	341766	N	<DEL>	254.68	PASS	SVTYPE=DEL;POS=96178136;SVLEN=-4123;END=96182259;STRANDS=+-:12;IMPRECISE;CIPOS=-10,9;CIEND=-10,9;CIPOS95=-1,1;CIEND95=-1,0;SU=12;PE=9;SR=3;ALG=PROD;AF=3.419e-05;NSAMP=1;MSQ=254.61;AC=1;AN=29246;NFAM=1
chr4	96199745	341768	N	<DEL>	112.05	PASS	SVTYPE=DEL;POS=96199745;SVLEN=-879;END=96200624;STRANDS=+-:6;CIPOS=-10,9;CIEND=-10,9;CIPOS95=0,0;CIEND95=0,0;SU=6;PE=2;SR=4;ALG=PROD;AF=3.421e-05;NSAMP=1;MSQ=17.79;AC=1;AN=29228;NFAM=1
chr4	96200073	341769	N	<DEL>	581.49	PASS	SVTYPE=DEL;POS=96200073;SVLEN=-92482;END=96292555;STRANDS=+-:21;CIPOS=-10,5;CIEND=-10,9;CIPOS95=0,0;CIEND95=0,0;SU=21;PE=14;SR=7;ALG=PROD;AF=3.419e-05;NSAMP=1;MSQ=581.49;AC=1;AN=29246;NFAM=1
chr4	96230522	79276_1	N	N]chr6:43116636]	12.59	LOW	SVTYPE=BND;POS=96230522;STRANDS=++:4;CIPOS=-9,8;CIEND=-9,8;CIPOS95=0,0;CIEND95=0,0;MATEID=79276_2;EVENT=79276;SU=4;PE=0;SR=4;ALG=PROD;AF=3.419e-05;NSAMP=1;MSQ=6.78;AC=1;AN=29246;NFAM=1
chr4	96235210	341770	N	<DEL>	769.69	PASS	SVTYPE=DEL;POS=96235210;SVLEN=-670;END=96235880;STRANDS=+-:31;CIPOS=-30,29;CIEND=-30,24;CIPOS95=0,0;CIEND95=0,0;SU=31;PE=17;SR=14;ALG=PROD;AF=6.839e-05;NSAMP=2;MSQ=382.17;AC=2;AN=29246;NFAM=2
chr4	96236188	341772	N	<DEL>	926.22	PASS	SVTYPE=DEL;POS=96236188;SVLEN=-5607;END=96241795;STRANDS=+-:37;CIPOS=-24,25;CIEND=-26,22;CIPOS95=0,0;CIEND95=0,0;SU=37;PE=25;SR=12;ALG=PROD;AF=6.839e-05;NSAMP=2;MSQ=463.11;AC=2;AN=29246;NFAM=2
chr4	96271158	341774	N	<DEL>	431.64	PASS	SVTYPE=DEL;POS=96271158;SVLEN=-1817;END=96272975;STRANDS=+-:19;CIPOS=-10,9;CIEND=-10,9;CIPOS95=0,0;CIEND95=0,0;SU=19;PE=10;SR=9;ALG=PROD;AF=3.419e-05;NSAMP=1;MSQ=431.64;AC=1;AN=29246;NFAM=1
chr4	96300528	341775_1	N	N[chr4:96300581[	228.07	LOW	SVTYPE=BND;POS=96300528;STRANDS=+-:6;CIPOS=-6,5;CIEND=-6,5;CIPOS95=0,0;CIEND95=0,0;MATEID=341775_2;EVENT=341775;SU=6;PE=0;SR=6;ALG=PROD;AF=3.419e-05;NSAMP=1;MSQ=227.81;RECLASSIFIED;AC=1;AN=29246;NFAM=1
chr4	96300581	341775_2	N	]chr4:96300528]N	228.07	LOW	SVTYPE=BND;POS=96300528;STRANDS=+-:6;CIPOS=-6,5;CIEND=-6,5;CIPOS95=0,0;CIEND95=0,0;MATEID=341775_1;EVENT=341775;SECONDARY;SU=6;PE=0;SR=6;ALG=PROD;AF=3.419e-05;NSAMP=1;MSQ=227.81;RECLASSIFIED;AC=1;AN=29246;NFAM=1
chr4	96310627	79009_1	N	]chr6:4050325]N	18691.9	LOW	SVTYPE=BND;POS=96310627;STRANDS=-+:4;IMPRECISE;CIPOS=-30,29;CIEND=-30,29;CIPOS95=-1,1;CIEND95=-1,1;MATEID=79009_2;EVENT=79009;SU=4;PE=2;SR=2;ALG=PROD;AF=0.01853;NSAMP=540;MSQ=25.25;AC=542;AN=29246;NFAM=537
chr4	96326693	78908_1	N	]chr5:162381560]N	2543.74	LOW	SVTYPE=BND;POS=96326693;STRANDS=-+:135;CIPOS=-4,4;CIEND=-4,4;CIPOS95=0,0;CIEND95=0,0;MATEID=78908_2;EVENT=78908;SU=135;PE=0;SR=135;ALG=PROD;AF=0.001231;NSAMP=36;MSQ=32.95;AC=36;AN=29246;NFAM=36
chr4	96348371	341777_1	N	N[chr4:96348900[	3480.03	PASS	SVTYPE=BND;POS=96348371;STRANDS=+-:145;CIPOS=-23,23;CIEND=-28,26;CIPOS95=0,0;CIEND95=0,0;MATEID=341777_2;EVENT=341777;SU=145;PE=82;SR=63;ALG=PROD;AF=0.0003761;NSAMP=11;MSQ=316.29;RECLASSIFIED;AC=11;AN=29246;NFAM=11
chr4	96348900	341777_2	N	]chr4:96348371]N	3480.03	PASS	SVTYPE=BND;POS=96348371;STRANDS=+-:145;CIPOS=-28,26;CIEND=-23,23;CIPOS95=0,0;CIEND95=0,0;MATEID=341777_1;EVENT=341777;SECONDARY;SU=145;PE=82;SR=63;ALG=PROD;AF=0.0003761;NSAMP=11;MSQ=316.29;RECLASSIFIED;AC=11;AN=29246;NFAM=11
chr4	96364520	76499_1	N	N]chr17:53702027]	20590.6	LOW	SVTYPE=BND;POS=96364520;STRANDS=++:4;CIPOS=-9,8;CIEND=-9,8;CIPOS95=0,0;CIEND95=0,0;MATEID=76499_2;EVENT=76499;SU=4;PE=0;SR=4;ALG=PROD;AF=0.01751;NSAMP=511;MSQ=28.15;AC=512;AN=29246;NFAM=506
chr4	96365225	341778_1	N	N[chr4:96385357[	75878.6	LOW	SVTYPE=BND;POS=96365225;STRANDS=+-:11;IMPRECISE;CIPOS=-5,427;CIEND=-368,9;CIPOS95=0,161;CIEND95=-60,2;MATEID=341778_2;EVENT=341778;SU=11;PE=11;SR=0;ALG=PROD;AF=0.05902;NSAMP=1726;MSQ=24.64;RECLASSIFIED;AC=1726;AN=29246;NFAM=1696
chr4	96377330	341779	N	<DEL>	1519.86	PASS	SVTYPE=DEL;POS=96377330;SVLEN=-95697;END=96473027;STRANDS=+-:63;CIPOS=-24,24;CIEND=-22,20;CIPOS95=0,0;CIEND95=0,0;SU=63;PE=36;SR=27;ALG=PROD;AF=3.419e-05;NSAMP=1;MSQ=1205.26;AC=1;AN=29246;NFAM=1
chr4	96385357	341778_2	N	]chr4:96365225]N	75878.6	LOW	SVTYPE=BND;POS=96365225;STRANDS=+-:11;IMPRECISE;CIPOS=-368,9;CIEND=-5,427;CIPOS95=-60,2;CIEND95=0,161;MATEID=341778_1;EVENT=341778;SECONDARY;SU=11;PE=11;SR=0;ALG=PROD;AF=0.05902;NSAMP=1726;MSQ=24.64;RECLASSIFIED;AC=1726;AN=29246;NFAM=1696
chr4	96393366	341780	N	<DEL>	821.16	PASS	SVTYPE=DEL;POS=96393366;SVLEN=-111;END=96393477;STRANDS=+-:19;CIPOS=-29,28;CIEND=-29,28;CIPOS95=0,0;CIEND95=0,0;SU=19;PE=0;SR=19;ALG=PROD;AF=0.0001026;NSAMP=3;MSQ=273.71;AC=3;AN=29246;NFAM=1
chr4	96398200	341781	N	<DEL>	166795	PASS	SVTYPE=DEL;POS=96398200;SVLEN=-6401;END=96404601;STRANDS=+-:6957;CIPOS=0,0;CIEND=0,0;CIPOS95=0,0;CIEND95=0,0;SU=6957;PE=4379;SR=2578;ALG=PROD;AF=0.01019;NSAMP=295;MSQ=470.66;AC=298;AN=29246;NFAM=292
chr4	96403349	588538_1	N	[chr4:96577112[N	107.64	LOW	SVTYPE=BND;POS=96403349;STRANDS=--:6;IMPRECISE;CIPOS=-410,9;CIEND=-471,9;CIPOS95=-102,2;CIEND95=-130,1;MATEID=588538_2;EVENT=588538;SU=6;PE=6;SR=0;ALG=PROD;AF=3.419e-05;NSAMP=1;MSQ=71.82;AC=1;AN=29246;NFAM=1
chr4	96404832	82301_1	N	N[chrX:11935073[	444.5	LOW	SVTYPE=BND;POS=96404832;STRANDS=+-:14;IMPRECISE;CIPOS=-50,421;CIEND=-735,49;CIPOS95=-50,61;CIEND95=-166,49;MATEID=82301_2;EVENT=82301;SU=14;PE=14;SR=0;ALG=PROD;AF=0.0001368;NSAMP=4;MSQ=101.77;AC=4;AN=29238;NFAM=1
chr4	96430997	341783	N	<DEL>	392.6	PASS	SVTYPE=DEL;POS=96430997;SVLEN=-1651;END=96432648;STRANDS=+-:19;IMPRECISE;CIPOS=-10,271;CIEND=-325,9;CIPOS95=-2,65;CIEND95=-37,3;SU=19;PE=19;SR=0;ALG=PROD;AF=3.419e-05;NSAMP=1;MSQ=392.57;AC=1;AN=29246;NFAM=1
chr4	96439739	513314	N	<DUP>	586.87	PASS	SVTYPE=DUP;POS=96439739;SVLEN=325;END=96440064;STRANDS=-+:31;CIPOS=-24,22;CIEND=-26,25;CIPOS95=0,0;CIEND95=0,0;SU=31;PE=4;SR=27;ALG=PROD;AF=6.839e-05;NSAMP=2;MSQ=172.81;AC=2;AN=29246;NFAM=2
chr4	96448905	341785	N	<DEL>	602.34	PASS	SVTYPE=DEL;POS=96448905;SVLEN=-3214;END=96452119;STRANDS=+-:28;CIPOS=-10,5;CIEND=-3,1;CIPOS95=0,0;CIEND95=0,0;SU=28;PE=16;SR=12;ALG=PROD;AF=3.419e-05;NSAMP=1;MSQ=602.34;AC=1;AN=29246;NFAM=1
chr4	96469162	81293_1	N	N[chr8:128452918[	604422	LOW	SVTYPE=BND;POS=96469162;STRANDS=+-:4;IMPRECISE;CIPOS=-30,518;CIEND=-518,29;CIPOS95=-30,166;CIEND95=-171,29;MATEID=81293_2;EVENT=81293;SU=4;PE=4;SR=0;ALG=PROD;AF=0.07796;NSAMP=2194;MSQ=254.42;AC=2280;AN=29246;NFAM=2171
chr4	96472709	341786	N	<DEL>	1951.13	PASS	SVTYPE=DEL;POS=96472709;SVLEN=-4416;END=96477125;STRANDS=+-:85;CIPOS=-22,21;CIEND=-22,20;CIPOS95=0,0;CIEND95=0,0;SU=85;PE=48;SR=37;ALG=PROD;AF=0.0001026;NSAMP=3;MSQ=650.38;AC=3;AN=29246;NFAM=1
chr4	96475724	341787	N	<DEL>	410826	PASS	SVTYPE=DEL;POS=96475724;SVLEN=-71;END=96475795;STRANDS=+-:14021;CIPOS=0,0;CIEND=0,0;CIPOS95=0,0;CIEND95=0,0;SU=14021;PE=101;SR=13920;ALG=PROD;AF=0.01877;NSAMP=519;MSQ=313.13;MEDGQR=4.33;Q10GQR=4.15;AC=549;AN=29246;NFAM=494
chr4	96478557	341788	N	<DEL>	1951.06	PASS	SVTYPE=DEL;POS=96478557;SVLEN=-7403;END=96485960;STRANDS=+-:86;CIPOS=-5,6;CIEND=-10,8;CIPOS95=0,0;CIEND95=0,0;SU=86;PE=53;SR=33;ALG=PROD;AF=0.0001026;NSAMP=3;MSQ=431.56;AC=3;AN=29246;NFAM=3
chr4	96481857	588540_1	N	N]chr4:96482661]	105.48	LOW	SVTYPE=BND;POS=96481857;STRANDS=++:4;IMPRECISE;CIPOS=-10,345;CIEND=-10,384;CIPOS95=-2,134;CIEND95=-2,120;MATEID=588540_2;EVENT=588540;SU=4;PE=4;SR=0;ALG=PROD;AF=0.0001026;NSAMP=3;MSQ=33.15;AC=3;AN=29246;NFAM=3
chr4	96481952	588539	N	<INV>	48	LOW	SVTYPE=INV;POS=96481952;SVLEN=596;END=96482548;STRANDS=++:1,--:3;IMPRECISE;CIPOS=-10,9;CIEND=-10,9;CIPOS95=-3,1;CIEND95=-3,1;SU=4;PE=3;SR=1;ALG=PROD;AF=0.0001026;NSAMP=3;MSQ=14.34;AC=3;AN=29246;NFAM=3
chr4	96482661	588540_2	N	N]chr4:96481857]	105.48	LOW	SVTYPE=BND;POS=96482661;STRANDS=++:4;IMPRECISE;CIPOS=-10,384;CIEND=-10,345;CIPOS95=-2,120;CIEND95=-2,134;MATEID=588540_1;EVENT=588540;SECONDARY;SU=4;PE=4;SR=0;ALG=PROD;AF=0.0001026;NSAMP=3;MSQ=33.15;AC=3;AN=29246;NFAM=3
chr4	96507958	341789	N	<DEL>	365.77	PASS	SVTYPE=DEL;POS=96507958;SVLEN=-2105;END=96510063;STRANDS=+-:14;CIPOS=-5,6;CIEND=-10,8;CIPOS95=0,0;CIEND95=0,0;SU=14;PE=9;SR=5;ALG=PROD;AF=3.419e-05;NSAMP=1;MSQ=365.77;AC=1;AN=29246;NFAM=1
chr4	96521923	341790_1	N	N[chr4:96525101[	7436.04	PASS	SVTYPE=BND;POS=96521923;STRANDS=+-:236;CIPOS=-4,7;CIEND=-7,3;CIPOS95=0,0;CIEND95=0,0;MATEID=341790_2;EVENT=341790;SU=236;PE=182;SR=54;ALG=PROD;AF=0.0001368;NSAMP=4;MSQ=635.41;RECLASSIFIED;AC=4;AN=29246;NFAM=4
chr4	96525101	341790_2	N	]chr4:96521923]N	7436.04	PASS	SVTYPE=BND;POS=96521923;STRANDS=+-:236;CIPOS=-7,3;CIEND=-4,7;CIPOS95=0,0;CIEND95=0,0;MATEID=341790_1;EVENT=341790;SECONDARY;SU=236;PE=182;SR=54;ALG=PROD;AF=0.0001368;NSAMP=4;MSQ=635.41;RECLASSIFIED;AC=4;AN=29246;NFAM=4
chr4	96527373	513315	N	<DUP>	199.2	PASS	SVTYPE=DUP;POS=96527373;SVLEN=336537;END=96863910;STRANDS=-+:20;CIPOS=-10,9;CIEND=-2,1;CIPOS95=0,0;CIEND95=0,0;SU=20;PE=7;SR=13;ALG=PROD;AF=3.419e-05;NSAMP=1;MSQ=196.74;AC=1;AN=29246;NFAM=1
chr4	96530697	341791	N	<DEL>	485.37	PASS	SVTYPE=DEL;POS=96530697;SVLEN=-7483;END=96538180;STRANDS=+-:22;CIPOS=-10,9;CIEND=-10,9;CIPOS95=0,0;CIEND95=0,0;SU=22;PE=17;SR=5;ALG=PROD;AF=3.419e-05;NSAMP=1;MSQ=485.37;AC=1;AN=29246;NFAM=1
chr4	96534176	341792	N	<DEL>	797.35	PASS	SVTYPE=DEL;POS=96534176;SVLEN=-112974;END=96647150;STRANDS=+-:32;CIPOS=-10,8;CIEND=-2,0;CIPOS95=0,0;CIEND95=0,0;SU=32;PE=18;SR=14;ALG=PROD;AF=3.419e-05;NSAMP=1;MSQ=797.35;AC=1;AN=29246;NFAM=1
chr4	96535552	341793	N	<DEL>	467.33	PASS	SVTYPE=DEL;POS=96535552;SVLEN=-5955;END=96541507;STRANDS=+-:24;CIPOS=-4,3;CIEND=-5,2;CIPOS95=0,0;CIEND95=0,0;SU=24;PE=16;SR=8;ALG=PROD;AF=3.419e-05;NSAMP=1;MSQ=467.33;AC=1;AN=29246;NFAM=1
chr4	96542549	341794	N	<DEL>	1525.56	PASS	SVTYPE=DEL;POS=96542549;SVLEN=-4538;END=96547087;STRANDS=+-:56;CIPOS=-22,21;CIEND=-23,21;CIPOS95=0,0;CIEND95=0,0;SU=56;PE=36;SR=20;ALG=PROD;AF=6.839e-05;NSAMP=2;MSQ=762.78;AC=2;AN=29246;NFAM=2
chr4	96545204	341795	N	<DEL:ME:SINE|Alu|AluYb8>	83671.6	PASS	SVTYPE=MEI;POS=96545204;SVLEN=-303;END=96545507;STRANDS=+-:2363;CIPOS=0,0;CIEND=0,0;CIPOS95=0,0;CIEND95=0,0;SU=2363;PE=313;SR=2050;ALG=PROD;AF=0.006086;NSAMP=176;MSQ=382.42;AC=178;AN=29246;NFAM=171
chr4	96545220	79540_1	N	N]chr6:101148272]	20443.4	LOW	SVTYPE=BND;POS=96545220;STRANDS=++:848,--:2;CIPOS=-8,9;CIEND=-3,9;CIPOS95=0,0;CIEND95=0,0;MATEID=79540_2;EVENT=79540;SU=850;PE=840;SR=10;ALG=PROD;AF=0.0158;NSAMP=462;MSQ=39.74;AC=462;AN=29246;NFAM=462
chr4	96577112	588538_2	N	[chr4:96403349[N	107.64	LOW	SVTYPE=BND;POS=96577112;STRANDS=--:6;IMPRECISE;CIPOS=-471,9;CIEND=-410,9;CIPOS95=-130,1;CIEND95=-102,2;MATEID=588538_1;EVENT=588538;SECONDARY;SU=6;PE=6;SR=0;ALG=PROD;AF=3.419e-05;NSAMP=1;MSQ=71.82;AC=1;AN=29246;NFAM=1
chr4	96577476	513316	N	<DUP>	249.17	PASS	SVTYPE=DUP;POS=96577476;SVLEN=31465;END=96608941;STRANDS=-+:16;CIPOS=-10,9;CIEND=-4,3;CIPOS95=0,0;CIEND95=0,0;SU=16;PE=8;SR=8;ALG=PROD;AF=3.419e-05;NSAMP=1;MSQ=248.56;AC=1;AN=29246;NFAM=1
chr4	96593169	511603_2	N	N[chr4:11296369[	2754.56	LOW	SVTYPE=BND;POS=11296369;STRANDS=-+:4;CIPOS=-9,8;CIEND=-9,8;CIPOS95=0,0;CIEND95=0,0;MATEID=511603_1;EVENT=511603;SECONDARY;SU=4;PE=0;SR=4;ALG=PROD;AF=0.004342;NSAMP=127;MSQ=10.82;RECLASSIFIED;AC=127;AN=29246;NFAM=126
chr4	96605333	341796	N	<DEL>	987.81	PASS	SVTYPE=DEL;POS=96605333;SVLEN=-144;END=96605477;STRANDS=+-:43;CIPOS=-45,43;CIEND=-45,44;CIPOS95=0,0;CIEND95=0,0;SU=43;PE=2;SR=41;ALG=PROD;AF=0.0001368;NSAMP=4;MSQ=223.23;AC=4;AN=29246;NFAM=4
chr4	96615690	341797	N	<DEL>	170.92	PASS	SVTYPE=DEL;POS=96615690;SVLEN=-3018;END=96618708;STRANDS=+-:9;CIPOS=-10,9;CIEND=-9,8;CIPOS95=0,0;CIEND95=0,0;SU=9;PE=5;SR=4;ALG=PROD;AF=3.419e-05;NSAMP=1;MSQ=170.76;AC=1;AN=29246;NFAM=1
chr4	96644507	341798	N	<DEL>	1297.74	PASS	SVTYPE=DEL;POS=96644507;SVLEN=-4442;END=96648949;STRANDS=+-:36;CIPOS=-24,25;CIEND=-30,29;CIPOS95=0,0;CIEND95=0,0;SU=36;PE=24;SR=12;ALG=PROD;AF=0.0001026;NSAMP=3;MSQ=432.58;AC=3;AN=29246;NFAM=3
chr4	96648397	73078_1	N	]chr10:89554166]N	2127.46	LOW	SVTYPE=BND;POS=96648397;STRANDS=-+:131;IMPRECISE;CIPOS=-228,27;CIEND=-12,439;CIPOS95=-5,5;CIEND95=-12,43;MATEID=73078_2;EVENT=73078;SU=131;PE=131;SR=0;ALG=PROD;AF=0.001812;NSAMP=53;MSQ=25.85;AC=53;AN=29246;NFAM=53
chr4	96648440	76952_1	N	[chr18:63086718[N	46.57	LOW	SVTYPE=BND;POS=96648440;STRANDS=--:4;IMPRECISE;CIPOS=-231,9;CIEND=-512,9;CIPOS95=-94,2;CIEND95=-177,1;MATEID=76952_2;EVENT=76952;SU=4;PE=4;SR=0;ALG=PROD;AF=6.839e-05;NSAMP=2;MSQ=22.82;AC=2;AN=29246;NFAM=2
chr4	96648444	81277_1	N	[chr8:124837752[N	144.24	LOW	SVTYPE=BND;POS=96648444;STRANDS=--:12;IMPRECISE;CIPOS=-312,29;CIEND=-472,29;CIPOS95=-40,29;CIEND95=-118,29;MATEID=81277_2;EVENT=81277;SU=12;PE=12;SR=0;ALG=PROD;AF=6.839e-05;NSAMP=2;MSQ=71.79;AC=2;AN=29246;NFAM=2
chr4	96648450	51285_2	N	[chr2:176373562[N	818.36	LOW	SVTYPE=BND;POS=96648450;STRANDS=--:44;IMPRECISE;CIPOS=-626,142;CIEND=-840,52;CIPOS95=-109,109;CIEND95=-175,52;MATEID=51285_1;EVENT=51285;SECONDARY;SU=44;PE=44;SR=0;ALG=SUM;AF=0.0009232;NSAMP=27;MSQ=26.73;AC=27;AN=29246;NFAM=25
chr4	96648450	83116_1	N	[chrY:7849628[N	9005.08	LOW	SVTYPE=BND;POS=96648450;STRANDS=--:293;IMPRECISE;CIPOS=-625,159;CIEND=-812,53;CIPOS95=-82,82;CIEND95=-157,53;MATEID=83116_2;EVENT=83116;SU=293;PE=293;SR=0;ALG=SUM;AF=0.00612;NSAMP=179;MSQ=34.44;AC=179;AN=29246;NFAM=178
chr4	96648522	513317_1	N	]chr4:136423752]N	29.61	LOW	SVTYPE=BND;POS=96648522;STRANDS=-+:4;IMPRECISE;CIPOS=-440,9;CIEND=-10,544;CIPOS95=-139,2;CIEND95=-1,196;MATEID=513317_2;EVENT=513317;SU=4;PE=4;SR=0;ALG=PROD;AF=0.0001026;NSAMP=3;MSQ=5.71;RECLASSIFIED;AC=3;AN=29246;NFAM=3
chr4	96650963	341799	N	<DEL:ME:SINE|Alu|AluYb9>	1.01721e+07	PASS	SVTYPE=MEI;POS=96650963;SVLEN=-307;END=96651270;STRANDS=+-:230704;CIPOS=0,0;CIEND=0,0;CIPOS95=0,0;CIEND95=0,0;SU=230704;PE=27514;SR=203190;ALG=PROD;AF=0.3688;NSAMP=8659;MSQ=687.57;MEDGQR=3.37;Q10GQR=2.25;AC=10785;AN=29244;NFAM=8038
chr4	96654842	73980_1	N	]chr12:10359779]N	7100.5	LOW	SVTYPE=BND;POS=96654842;STRANDS=-+:4;IMPRECISE;CIPOS=-10,7;CIEND=-9,8;CIPOS95=-2,0;CIEND95=0,0;MATEID=73980_2;EVENT=73980;SU=4;PE=0;SR=4;ALG=PROD;AF=0.007796;NSAMP=228;MSQ=14.55;AC=228;AN=29246;NFAM=226
chr4	96655993	341800_1	N	N[chr4:96656620[	534.92	PASS	SVTYPE=BND;POS=96655993;STRANDS=+-:19;CIPOS=-10,9;CIEND=-3,1;CIPOS95=0,0;CIEND95=0,0;MATEID=341800_2;EVENT=341800;SU=19;PE=9;SR=10;ALG=PROD;AF=6.839e-05;NSAMP=2;MSQ=254.94;RECLASSIFIED;AC=2;AN=29244;NFAM=2
chr4	96656620	341800_2	N	]chr4:96655993]N	534.92	PASS	SVTYPE=BND;POS=96655993;STRANDS=+-:19;CIPOS=-3,1;CIEND=-10,9;CIPOS95=0,0;CIEND95=0,0;MATEID=341800_1;EVENT=341800;SECONDARY;SU=19;PE=9;SR=10;ALG=PROD;AF=6.839e-05;NSAMP=2;MSQ=254.94;RECLASSIFIED;AC=2;AN=29244;NFAM=2
chr4	96658209	341801	N	<DEL>	542.54	PASS	SVTYPE=DEL;POS=96658209;SVLEN=-1048;END=96659257;STRANDS=+-:24;CIPOS=-10,9;CIEND=-10,9;CIPOS95=0,0;CIEND95=0,0;SU=24;PE=11;SR=13;ALG=PROD;AF=3.419e-05;NSAMP=1;MSQ=542.54;AC=1;AN=29246;NFAM=1
chr4	96693282	513318	N	<DUP>	259.59	PASS	SVTYPE=DUP;POS=96693282;SVLEN=38792;END=96732074;STRANDS=-+:21;CIPOS=-3,1;CIEND=-3,2;CIPOS95=0,0;CIEND95=0,0;SU=21;PE=10;SR=11;ALG=PROD;AF=6.839e-05;NSAMP=1;MSQ=258.13;AC=2;AN=29246;NFAM=1
chr4	96694952	341803	N	<DEL>	656.26	PASS	SVTYPE=DEL;POS=96694952;SVLEN=-1447;END=96696399;STRANDS=+-:29;CIPOS=-2,1;CIEND=-3,1;CIPOS95=0,0;CIEND95=0,0;SU=29;PE=17;SR=12;ALG=PROD;AF=3.419e-05;NSAMP=1;MSQ=656.26;AC=1;AN=29246;NFAM=1
chr4	96701453	341804_1	N	N[chr4:96706123[	6767.37	PASS	SVTYPE=BND;POS=96701453;STRANDS=+-:312;CIPOS=-7,9;CIEND=-6,2;CIPOS95=0,0;CIEND95=0,0;MATEID=341804_2;EVENT=341804;SU=312;PE=174;SR=138;ALG=PROD;AF=6.839e-05;NSAMP=2;MSQ=434.49;RECLASSIFIED;AC=2;AN=29246;NFAM=2
chr4	96706123	341804_2	N	]chr4:96701453]N	6767.37	PASS	SVTYPE=BND;POS=96701453;STRANDS=+-:312;CIPOS=-6,2;CIEND=-7,9;CIPOS95=0,0;CIEND95=0,0;MATEID=341804_1;EVENT=341804;SECONDARY;SU=312;PE=174;SR=138;ALG=PROD;AF=6.839e-05;NSAMP=2;MSQ=434.49;RECLASSIFIED;AC=2;AN=29246;NFAM=2
chr4	96725228	341805	N	<DEL>	634.87	PASS	SVTYPE=DEL;POS=96725228;SVLEN=-99;END=96725327;STRANDS=+-:24;CIPOS=-23,22;CIEND=-23,22;CIPOS95=0,0;CIEND95=0,0;SU=24;PE=0;SR=24;ALG=PROD;AF=3.42e-05;NSAMP=1;MSQ=110.84;AC=1;AN=29244;NFAM=1
chr4	96739770	341806_1	N	N[chr4:96739842[	581.54	PASS	SVTYPE=BND;POS=96739770;STRANDS=+-:13;CIPOS=-3,1;CIEND=-10,9;CIPOS95=0,0;CIEND95=0,0;MATEID=341806_2;EVENT=341806;SU=13;PE=0;SR=13;ALG=PROD;AF=3.421e-05;NSAMP=1;MSQ=509.79;RECLASSIFIED;AC=1;AN=29232;NFAM=1
chr4	96739842	341806_2	N	]chr4:96739770]N	581.54	PASS	SVTYPE=BND;POS=96739770;STRANDS=+-:13;CIPOS=-10,9;CIEND=-3,1;CIPOS95=0,0;CIEND95=0,0;MATEID=341806_1;EVENT=341806;SECONDARY;SU=13;PE=0;SR=13;ALG=PROD;AF=3.421e-05;NSAMP=1;MSQ=509.79;RECLASSIFIED;AC=1;AN=29232;NFAM=1
chr4	96752120	341808_1	N	N[chr4:96752263[	10193.1	PASS	SVTYPE=BND;POS=96752120;STRANDS=+-:406;CIPOS=-1,0;CIEND=-1,0;CIPOS95=0,0;CIEND95=0,0;MATEID=341808_2;EVENT=341808;SU=406;PE=5;SR=401;ALG=PROD;AF=0.0008557;NSAMP=25;MSQ=264.2;RECLASSIFIED;AC=25;AN=29216;NFAM=20
chr4	96752263	341808_2	N	]chr4:96752120]N	10193.1	PASS	SVTYPE=BND;POS=96752120;STRANDS=+-:406;CIPOS=-1,0;CIEND=-1,0;CIPOS95=0,0;CIEND95=0,0;MATEID=341808_1;EVENT=341808;SECONDARY;SU=406;PE=5;SR=401;ALG=PROD;AF=0.0008557;NSAMP=25;MSQ=264.2;RECLASSIFIED;AC=25;AN=29216;NFAM=20
chr4	96761338	79480_1	N	]chr6:86068274]N	19.97	LOW	SVTYPE=BND;POS=96761338;STRANDS=-+:5;CIPOS=-9,6;CIEND=-10,9;CIPOS95=0,0;CIEND95=0,0;MATEID=79480_2;EVENT=79480;SU=5;PE=1;SR=4;ALG=PROD;AF=3.419e-05;NSAMP=1;MSQ=4.64;AC=1;AN=29246;NFAM=1
chr4	96774873	51286_2	N	N[chr2:81884293[	4.67	LOW	SVTYPE=BND;POS=96774873;STRANDS=-+:4;CIPOS=-9,8;CIEND=-9,8;CIPOS95=0,0;CIEND95=0,0;MATEID=51286_1;EVENT=51286;SECONDARY;SU=4;PE=0;SR=4;ALG=PROD;AF=3.419e-05;NSAMP=1;MSQ=4.64;AC=1;AN=29246;NFAM=1
chr4	96787849	513319	N	<DUP>	1804.47	PASS	SVTYPE=DUP;POS=96787849;SVLEN=18624;END=96806473;STRANDS=-+:179;CIPOS=-5,3;CIEND=-2,1;CIPOS95=0,0;CIEND95=0,0;SU=179;PE=98;SR=81;ALG=PROD;AF=0.0002052;NSAMP=6;MSQ=252.49;AC=6;AN=29246;NFAM=6
chr4	96789016	588541_1	N	N]chr4:96900444]	146.87	LOW	SVTYPE=BND;POS=96789016;STRANDS=++:8;CIPOS=-10,8;CIEND=-6,8;CIPOS95=0,0;CIEND95=0,0;MATEID=588541_2;EVENT=588541;SU=8;PE=4;SR=4;ALG=PROD;AF=3.419e-05;NSAMP=1;MSQ=146.72;AC=1;AN=29246;NFAM=1
chr4	96789549	51287_2	N	[chr2:133526300[N	7675.46	LOW	SVTYPE=BND;POS=96789549;STRANDS=--:16;CIPOS=-9,8;CIEND=-9,8;CIPOS95=0,0;CIEND95=0,0;MATEID=51287_1;EVENT=51287;SECONDARY;SU=16;PE=0;SR=16;ALG=PROD;AF=0.00677;NSAMP=198;MSQ=25.51;AC=198;AN=29246;NFAM=198
chr4	96801893	341809_1	N	N[chr4:96801978[	41921.5	LOW	SVTYPE=BND;POS=96801893;STRANDS=+-:1547;CIPOS=0,0;CIEND=0,0;CIPOS95=0,0;CIEND95=0,0;MATEID=341809_2;EVENT=341809;SU=1547;PE=9;SR=1538;ALG=PROD;AF=0.005061;NSAMP=148;MSQ=238.03;RECLASSIFIED;AC=148;AN=29246;NFAM=140
chr4	96801978	341809_2	N	]chr4:96801893]N	41921.5	LOW	SVTYPE=BND;POS=96801893;STRANDS=+-:1547;CIPOS=0,0;CIEND=0,0;CIPOS95=0,0;CIEND95=0,0;MATEID=341809_1;EVENT=341809;SECONDARY;SU=1547;PE=9;SR=1538;ALG=PROD;AF=0.005061;NSAMP=148;MSQ=238.03;RECLASSIFIED;AC=148;AN=29246;NFAM=140
chr4	96806641	73574_1	N	]chr11:62464848]N	51868	LOW	SVTYPE=BND;POS=96806641;STRANDS=-+:4009;IMPRECISE;CIPOS=-51,1;CIEND=-3,142;CIPOS95=0,0;CIEND95=-3,3;MATEID=73574_2;EVENT=73574;SU=4009;PE=4009;SR=0;AF=0.03129;NSAMP=915;MSQ=39.32;AC=915;AN=29246;NFAM=908
chr4	96806641	82837_1	N	[chrX:108110944[N	5942.97	LOW	SVTYPE=BND;POS=96806641;STRANDS=--:72;IMPRECISE;CIPOS=-199,9;CIEND=-427,5;CIPOS95=-11,9;CIEND95=-47,5;MATEID=82837_2;EVENT=82837;SU=72;PE=72;SR=0;ALG=PROD;AF=0.006462;NSAMP=189;MSQ=18.42;AC=189;AN=29246;NFAM=189
chr4	96814244	588542	N	<INV>	1035.17	PASS	SVTYPE=INV;POS=96814244;SVLEN=2328;END=96816572;STRANDS=++:29,--:17;IMPRECISE;CIPOS=-2,0;CIEND=-10,0;CIPOS95=0,0;CIEND95=-1,0;SU=46;PE=27;SR=19;ALG=PROD;AF=3.419e-05;NSAMP=1;MSQ=1007.32;AC=1;AN=29246;NFAM=1
chr4	96822535	341810	N	<DEL>	48.7	PASS	SVTYPE=DEL;POS=96822535;SVLEN=-261;END=96822796;STRANDS=+-:6;IMPRECISE;CIPOS=-8,6;CIEND=-7,6;CIPOS95=0,0;CIEND95=0,1;SU=6;PE=1;SR=5;ALG=PROD;AF=3.419e-05;NSAMP=1;MSQ=41.76;AC=1;AN=29246;NFAM=1
chr4	96843809	341811	N	<DEL>	530.46	PASS	SVTYPE=DEL;POS=96843809;SVLEN=-3069;END=96846878;STRANDS=+-:22;CIPOS=-3,2;CIEND=-10,9;CIPOS95=0,0;CIEND95=0,0;SU=22;PE=13;SR=9;ALG=PROD;AF=3.419e-05;NSAMP=1;MSQ=530.46;AC=1;AN=29246;NFAM=1
chr4	96863634	341812	N	<DEL>	668022	PASS	SVTYPE=DEL;POS=96863634;SVLEN=-5491;END=96869125;STRANDS=+-:30662;CIPOS=0,0;CIEND=0,0;CIPOS95=0,0;CIEND95=0,0;SU=30662;PE=9522;SR=21140;ALG=PROD;AF=0.04992;NSAMP=1395;MSQ=347.64;MEDGQR=3.6;Q10GQR=3.4;AC=1460;AN=29246;NFAM=1343
chr4	96900444	588541_2	N	N]chr4:96789016]	146.87	LOW	SVTYPE=BND;POS=96900444;STRANDS=++:8;CIPOS=-6,8;CIEND=-10,8;CIPOS95=0,0;CIEND95=0,0;MATEID=588541_1;EVENT=588541;SECONDARY;SU=8;PE=4;SR=4;ALG=PROD;AF=3.419e-05;NSAMP=1;MSQ=146.72;AC=1;AN=29246;NFAM=1
chr4	96902767	76969_1	N	[chr18:67608851[N	164.75	LOW	SVTYPE=BND;POS=96902767;STRANDS=--:10;IMPRECISE;CIPOS=-624,9;CIEND=-458,8;CIPOS95=-75,1;CIEND95=-95,0;MATEID=76969_2;EVENT=76969;SU=10;PE=10;SR=0;ALG=PROD;AF=3.419e-05;NSAMP=1;MSQ=164.75;AC=1;AN=29246;NFAM=1
chr4	96912269	587393_2	N	N]chr4:54678353]	282.06	LOW	SVTYPE=BND;POS=96912269;STRANDS=++:38;CIPOS=-9,8;CIEND=-9,8;CIPOS95=0,0;CIEND95=0,0;MATEID=587393_1;EVENT=587393;SECONDARY;SU=38;PE=0;SR=38;ALG=PROD;AF=0.0001368;NSAMP=4;MSQ=11.3;AC=4;AN=29246;NFAM=4
chr4	96921130	73558_1	N	[chr11:60078005[N	223.96	LOW	SVTYPE=BND;POS=96921130;STRANDS=--:4;CIPOS=-9,8;CIEND=-9,8;CIPOS95=0,0;CIEND95=0,0;MATEID=73558_2;EVENT=73558;SU=4;PE=0;SR=4;ALG=PROD;AF=0.0003077;NSAMP=9;MSQ=17.43;AC=9;AN=29246;NFAM=9
chr4	96923673	588543	N	<INV>	38.38	LOW	SVTYPE=INV;POS=96923673;SVLEN=159;END=96923832;STRANDS=++:1,--:3;IMPRECISE;CIPOS=-40,9;CIEND=0,8;CIPOS95=-30,0;CIEND95=0,3;SU=4;PE=4;SR=0;ALG=PROD;AF=3.419e-05;NSAMP=1;MSQ=15.04;AC=1;AN=29246;NFAM=1
chr4	96923728	341815	N	<DEL>	3571.53	PASS	SVTYPE=DEL;POS=96923728;SVLEN=-239;END=96923967;STRANDS=+-:112;CIPOS=-2,1;CIEND=-2,1;CIPOS95=0,0;CIEND95=0,0;SU=112;PE=8;SR=104;ALG=PROD;AF=0.0003077;NSAMP=9;MSQ=369.06;AC=9;AN=29246;NFAM=9
chr4	96924018	341816_1	N	N[chr4:96924258[	549.54	LOW	SVTYPE=BND;POS=96924018;STRANDS=+-:7;CIPOS=-7,5;CIEND=-10,9;CIPOS95=0,0;CIEND95=0,0;MATEID=341816_2;EVENT=341816;SU=7;PE=1;SR=6;ALG=PROD;AF=0.000171;NSAMP=5;MSQ=109.59;RECLASSIFIED;AC=5;AN=29246;NFAM=5
chr4	96924258	341816_2	N	]chr4:96924018]N	549.54	LOW	SVTYPE=BND;POS=96924018;STRANDS=+-:7;CIPOS=-10,9;CIEND=-7,5;CIPOS95=0,0;CIEND95=0,0;MATEID=341816_1;EVENT=341816;SECONDARY;SU=7;PE=1;SR=6;ALG=PROD;AF=0.000171;NSAMP=5;MSQ=109.59;RECLASSIFIED;AC=5;AN=29246;NFAM=5
chr4	96936608	341817_1	N	N[chr4:96937019[	947.19	LOW	SVTYPE=BND;POS=96936608;STRANDS=+-:14;CIPOS=-10,9;CIEND=-4,2;CIPOS95=0,0;CIEND95=0,0;MATEID=341817_2;EVENT=341817;SU=14;PE=3;SR=11;ALG=PROD;AF=0.0006155;NSAMP=18;MSQ=16.11;RECLASSIFIED;AC=18;AN=29246;NFAM=18
chr4	96937019	341817_2	N	]chr4:96936608]N	947.19	LOW	SVTYPE=BND;POS=96936608;STRANDS=+-:14;CIPOS=-4,2;CIEND=-10,9;CIPOS95=0,0;CIEND95=0,0;MATEID=341817_1;EVENT=341817;SECONDARY;SU=14;PE=3;SR=11;ALG=PROD;AF=0.0006155;NSAMP=18;MSQ=16.11;RECLASSIFIED;AC=18;AN=29246;NFAM=18
chr4	96944091	341818_1	N	N[chr4:96944327[	555.22	LOW	SVTYPE=BND;POS=96944091;STRANDS=+-:12;CIPOS=-10,9;CIEND=-10,9;CIPOS95=0,0;CIEND95=0,0;MATEID=341818_2;EVENT=341818;SU=12;PE=0;SR=12;ALG=PROD;AF=0.0002393;NSAMP=7;MSQ=79.09;RECLASSIFIED;AC=7;AN=29246;NFAM=7
chr4	96944327	341818_2	N	]chr4:96944091]N	555.22	LOW	SVTYPE=BND;POS=96944091;STRANDS=+-:12;CIPOS=-10,9;CIEND=-10,9;CIPOS95=0,0;CIEND95=0,0;MATEID=341818_1;EVENT=341818;SECONDARY;SU=12;PE=0;SR=12;ALG=PROD;AF=0.0002393;NSAMP=7;MSQ=79.09;RECLASSIFIED;AC=7;AN=29246;NFAM=7
chr4	96971550	341819	N	<DEL>	2214.28	PASS	SVTYPE=DEL;POS=96971550;SVLEN=-240;END=96971790;STRANDS=+-:52;CIPOS=-6,5;CIEND=-5,4;CIPOS95=0,0;CIEND95=0,0;SU=52;PE=3;SR=49;ALG=PROD;AF=0.0001026;NSAMP=3;MSQ=269.66;AC=3;AN=29246;NFAM=3
chr4	96973833	341820_1	N	N[chr4:96974240[	1023.13	LOW	SVTYPE=BND;POS=96973833;STRANDS=+-:11;CIPOS=-5,4;CIEND=-10,9;CIPOS95=0,0;CIEND95=0,0;MATEID=341820_2;EVENT=341820;SU=11;PE=4;SR=7;ALG=PROD;AF=0.0005129;NSAMP=15;MSQ=52.94;RECLASSIFIED;AC=15;AN=29246;NFAM=15
chr4	96974240	341820_2	N	]chr4:96973833]N	1023.13	LOW	SVTYPE=BND;POS=96973833;STRANDS=+-:11;CIPOS=-10,9;CIEND=-5,4;CIPOS95=0,0;CIEND95=0,0;MATEID=341820_1;EVENT=341820;SECONDARY;SU=11;PE=4;SR=7;ALG=PROD;AF=0.0005129;NSAMP=15;MSQ=52.94;RECLASSIFIED;AC=15;AN=29246;NFAM=15
chr4	96976059	341821	N	<DEL:ME:SINE|Alu|AluYa5>	6.14911e+06	PASS	SVTYPE=MEI;POS=96976059;SVLEN=-320;END=96976379;STRANDS=+-:155436;CIPOS=0,0;CIEND=0,0;CIPOS95=0,0;CIEND95=0,0;SU=155436;PE=15374;SR=140062;ALG=PROD;AF=0.3012;NSAMP=7336;MSQ=544.82;MEDGQR=3.08;Q10GQR=2.57;AC=8809;AN=29246;NFAM=6893
chr4	96989568	334509_2	N	]chr4:22431274]N	2.27219e+06	LOW	SVTYPE=BND;POS=22431274;STRANDS=+-:1938;CIPOS=0,0;CIEND=0,0;CIPOS95=0,0;CIEND95=0,0;MATEID=334509_1;EVENT=334509;SECONDARY;SU=1938;PE=0;SR=1938;ALG=PROD;AF=0.3376;NSAMP=9871;MSQ=133.22;RECLASSIFIED;AC=9872;AN=29246;NFAM=9193
chr4	96991977	73834_1	N	[chr11:117322113[N	475.14	LOW	SVTYPE=BND;POS=96991977;STRANDS=--:42;IMPRECISE;CIPOS=-341,9;CIEND=-290,17;CIPOS95=-46,9;CIEND95=-26,17;MATEID=73834_2;EVENT=73834;SU=42;PE=42;SR=0;ALG=PROD;AF=6.839e-05;NSAMP=2;MSQ=143.52;AC=2;AN=29246;NFAM=2
chr4	96999850	513323	N	<DUP>	467.27	PASS	SVTYPE=DUP;POS=96999850;SVLEN=32647;END=97032497;STRANDS=-+:44;CIPOS=-10,9;CIEND=-10,9;CIPOS95=0,0;CIEND95=0,0;SU=44;PE=27;SR=17;ALG=PROD;AF=3.419e-05;NSAMP=1;MSQ=464.57;AC=1;AN=29246;NFAM=1
chr4	97005236	341822	N	<DEL>	383.97	PASS	SVTYPE=DEL;POS=97005236;SVLEN=-12603;END=97017839;STRANDS=+-:17;CIPOS=-10,9;CIEND=-10,9;CIPOS95=0,0;CIEND95=0,0;SU=17;PE=8;SR=9;ALG=PROD;AF=3.419e-05;NSAMP=1;MSQ=380.61;AC=1;AN=29246;NFAM=1
chr4	97022426	341823_1	N	N[chr4:97022751[	1197.05	LOW	SVTYPE=BND;POS=97022426;STRANDS=+-:19;CIPOS=-10,9;CIEND=-10,9;CIPOS95=0,0;CIEND95=0,0;MATEID=341823_2;EVENT=341823;SU=19;PE=3;SR=16;ALG=PROD;AF=0.0004103;NSAMP=12;MSQ=12.29;RECLASSIFIED;AC=12;AN=29246;NFAM=12
chr4	97022751	341823_2	N	]chr4:97022426]N	1197.05	LOW	SVTYPE=BND;POS=97022426;STRANDS=+-:19;CIPOS=-10,9;CIEND=-10,9;CIPOS95=0,0;CIEND95=0,0;MATEID=341823_1;EVENT=341823;SECONDARY;SU=19;PE=3;SR=16;ALG=PROD;AF=0.0004103;NSAMP=12;MSQ=12.29;RECLASSIFIED;AC=12;AN=29246;NFAM=12
chr4	97030062	341824_1	N	N[chr4:97030129[	465.2	PASS	SVTYPE=BND;POS=97030062;STRANDS=+-:15;CIPOS=-10,9;CIEND=-3,1;CIPOS95=0,0;CIEND95=0,0;MATEID=341824_2;EVENT=341824;SU=15;PE=0;SR=15;ALG=PROD;AF=3.42e-05;NSAMP=1;MSQ=425.7;RECLASSIFIED;AC=1;AN=29244;NFAM=1
chr4	97030129	341824_2	N	]chr4:97030062]N	465.2	PASS	SVTYPE=BND;POS=97030062;STRANDS=+-:15;CIPOS=-3,1;CIEND=-10,9;CIPOS95=0,0;CIEND95=0,0;MATEID=341824_1;EVENT=341824;SECONDARY;SU=15;PE=0;SR=15;ALG=PROD;AF=3.42e-05;NSAMP=1;MSQ=425.7;RECLASSIFIED;AC=1;AN=29244;NFAM=1
chr4	97057057	341825_1	N	N[chr4:97057118[	565.33	PASS	SVTYPE=BND;POS=97057057;STRANDS=+-:18;CIPOS=-26,25;CIEND=-26,25;CIPOS95=0,0;CIEND95=0,0;MATEID=341825_2;EVENT=341825;SU=18;PE=0;SR=18;ALG=PROD;AF=3.42e-05;NSAMP=1;MSQ=179.78;RECLASSIFIED;AC=1;AN=29244;NFAM=1
chr4	97057118	341825_2	N	]chr4:97057057]N	565.33	PASS	SVTYPE=BND;POS=97057057;STRANDS=+-:18;CIPOS=-26,25;CIEND=-26,25;CIPOS95=0,0;CIEND95=0,0;MATEID=341825_1;EVENT=341825;SECONDARY;SU=18;PE=0;SR=18;ALG=PROD;AF=3.42e-05;NSAMP=1;MSQ=179.78;RECLASSIFIED;AC=1;AN=29244;NFAM=1
chr4	97057487	341826	N	<DEL>	614.56	PASS	SVTYPE=DEL;POS=97057487;SVLEN=-15090;END=97072577;STRANDS=+-:25;CIPOS=-2,1;CIEND=-2,0;CIPOS95=0,0;CIEND95=0,0;SU=25;PE=12;SR=13;ALG=PROD;AF=3.419e-05;NSAMP=1;MSQ=614.56;AC=1;AN=29246;NFAM=1
chr4	97059009	341827	N	<DEL>	869.36	PASS	SVTYPE=DEL;POS=97059009;SVLEN=-4161;END=97063170;STRANDS=+-:17;CIPOS=-3,1;CIEND=-10,9;CIPOS95=0,0;CIEND95=0,0;SU=17;PE=0;SR=17;ALG=PROD;AF=3.419e-05;NSAMP=1;MSQ=869.36;AC=1;AN=29246;NFAM=1
chr4	97059421	51288_2	N	[chr2:178822583[N	4.39	LOW	SVTYPE=BND;POS=97059421;STRANDS=--:5;CIPOS=-9,6;CIEND=-9,8;CIPOS95=0,0;CIEND95=0,0;MATEID=51288_1;EVENT=51288;SECONDARY;SU=5;PE=1;SR=4;ALG=PROD;AF=3.419e-05;NSAMP=1;MSQ=4.39;AC=1;AN=29246;NFAM=1
chr4	97062557	341828	N	<DEL>	2859.39	PASS	SVTYPE=DEL;POS=97062557;SVLEN=-171994;END=97234551;STRANDS=+-:109;CIPOS=-10,9;CIEND=-10,9;CIPOS95=0,0;CIEND95=0,0;SU=109;PE=76;SR=33;ALG=PROD;AF=0.0001368;NSAMP=4;MSQ=599.44;AC=4;AN=29246;NFAM=3
chr4	97065863	75174_1	N	[chr14:46526937[N	3782.02	LOW	SVTYPE=BND;POS=97065863;STRANDS=--:374;IMPRECISE;CIPOS=-216,7;CIEND=-328,4;CIPOS95=-2,2;CIEND95=-22,4;MATEID=75174_2;EVENT=75174;SU=374;PE=374;SR=0;ALG=PROD;AF=0.001299;NSAMP=38;MSQ=76.81;AC=38;AN=29246;NFAM=38
chr4	97078190	588545_1	N	[chr4:97089248[N	9.38	LOW	SVTYPE=BND;POS=97078190;STRANDS=--:5;CIPOS=-10,9;CIEND=-10,9;CIPOS95=0,0;CIEND95=0,0;MATEID=588545_2;EVENT=588545;SU=5;PE=0;SR=5;ALG=PROD;AF=3.419e-05;NSAMP=1;MSQ=9.3;AC=1;AN=29246;NFAM=1
chr4	97078236	588544_1	N	N]chr4:97084566]	38.05	LOW	SVTYPE=BND;POS=97078236;STRANDS=++:6;CIPOS=-10,8;CIEND=-7,5;CIPOS95=0,0;CIEND95=0,0;MATEID=588544_2;EVENT=588544;SU=6;PE=0;SR=6;ALG=PROD;AF=3.419e-05;NSAMP=1;MSQ=32.75;AC=1;AN=29246;NFAM=1
chr4	97084566	341831	N	<DEL>	865.92	PASS	SVTYPE=DEL;POS=97084566;SVLEN=-4680;END=97089246;STRANDS=+-:37;IMPRECISE;CIPOS=-25,292;CIEND=-292,24;CIPOS95=-25,44;CIEND95=-39,24;SU=37;PE=37;SR=0;ALG=PROD;AF=6.839e-05;NSAMP=2;MSQ=432.93;AC=2;AN=29246;NFAM=1
chr4	97084566	588544_2	N	N]chr4:97078236]	38.05	LOW	SVTYPE=BND;POS=97084566;STRANDS=++:6;CIPOS=-7,5;CIEND=-10,8;CIPOS95=0,0;CIEND95=0,0;MATEID=588544_1;EVENT=588544;SECONDARY;SU=6;PE=0;SR=6;ALG=PROD;AF=3.419e-05;NSAMP=1;MSQ=32.75;AC=1;AN=29246;NFAM=1
chr4	97089248	588545_2	N	[chr4:97078190[N	9.38	LOW	SVTYPE=BND;POS=97089248;STRANDS=--:5;CIPOS=-10,9;CIEND=-10,9;CIPOS95=0,0;CIEND95=0,0;MATEID=588545_1;EVENT=588545;SECONDARY;SU=5;PE=0;SR=5;ALG=PROD;AF=3.419e-05;NSAMP=1;MSQ=9.3;AC=1;AN=29246;NFAM=1
chr4	97104336	74359_1	N	[chr12:93783229[N	146.79	LOW	SVTYPE=BND;POS=97104336;STRANDS=--:27;CIPOS=-9,8;CIEND=-9,8;CIPOS95=0,0;CIEND95=0,0;MATEID=74359_2;EVENT=74359;SU=27;PE=0;SR=27;ALG=PROD;AF=0.000171;NSAMP=5;MSQ=11.5;AC=5;AN=29246;NFAM=5
chr4	97109535	341833	N	<DEL>	432.77	PASS	SVTYPE=DEL;POS=97109535;SVLEN=-198;END=97109733;STRANDS=+-:18;CIPOS=-10,9;CIEND=-10,9;CIPOS95=0,0;CIEND95=0,0;SU=18;PE=1;SR=17;ALG=PROD;AF=3.419e-05;NSAMP=1;MSQ=428.38;AC=1;AN=29246;NFAM=1
chr4	97113685	341834	N	<DEL>	209.66	PASS	SVTYPE=DEL;POS=97113685;SVLEN=-1105;END=97114790;STRANDS=+-:12;CIPOS=-10,9;CIEND=-9,7;CIPOS95=0,0;CIEND95=0,0;SU=12;PE=8;SR=4;ALG=PROD;AF=3.419e-05;NSAMP=1;MSQ=209.65;AC=1;AN=29246;NFAM=1
chr4	97125711	341835_1	N	N[chr4:97126173[	1749.7	LOW	SVTYPE=BND;POS=97125711;STRANDS=+-:38;CIPOS=-24,22;CIEND=-27,29;CIPOS95=0,0;CIEND95=0,0;MATEID=341835_2;EVENT=341835;SU=38;PE=16;SR=22;ALG=PROD;AF=0.0003419;NSAMP=10;MSQ=144.84;RECLASSIFIED;AC=10;AN=29246;NFAM=10
chr4	97126173	341835_2	N	]chr4:97125711]N	1749.7	LOW	SVTYPE=BND;POS=97125711;STRANDS=+-:38;CIPOS=-27,29;CIEND=-24,22;CIPOS95=0,0;CIEND95=0,0;MATEID=341835_1;EVENT=341835;SECONDARY;SU=38;PE=16;SR=22;ALG=PROD;AF=0.0003419;NSAMP=10;MSQ=144.84;RECLASSIFIED;AC=10;AN=29246;NFAM=10
chr4	97130868	588546_1	N	N]chr4:97141465]	458.38	PASS	SVTYPE=BND;POS=97130868;STRANDS=++:26;CIPOS=-3,2;CIEND=-3,2;CIPOS95=0,0;CIEND95=0,0;MATEID=588546_2;EVENT=588546;SU=26;PE=15;SR=11;ALG=PROD;AF=3.419e-05;NSAMP=1;MSQ=458.38;AC=1;AN=29246;NFAM=1
chr4	97131882	588547_1	N	[chr4:97141470[N	572.48	PASS	SVTYPE=BND;POS=97131882;STRANDS=--:27;CIPOS=-3,1;CIEND=-10,9;CIPOS95=0,0;CIEND95=0,0;MATEID=588547_2;EVENT=588547;SU=27;PE=13;SR=14;ALG=PROD;AF=3.419e-05;NSAMP=1;MSQ=572.48;AC=1;AN=29246;NFAM=1
chr4	97132775	341836	N	<DEL>	1333.63	PASS	SVTYPE=DEL;POS=97132775;SVLEN=-4852;END=97137627;STRANDS=+-:43;CIPOS=-23,22;CIEND=-29,25;CIPOS95=0,0;CIEND95=0,0;SU=43;PE=22;SR=21;ALG=PROD;AF=0.0001026;NSAMP=3;MSQ=444.54;AC=3;AN=29246;NFAM=3
chr4	97137593	341837	N	<DEL>	479.48	PASS	SVTYPE=DEL;POS=97137593;SVLEN=-1576;END=97139169;STRANDS=+-:17;CIPOS=-10,9;CIEND=-7,3;CIPOS95=0,0;CIEND95=0,0;SU=17;PE=12;SR=5;ALG=PROD;AF=3.419e-05;NSAMP=1;MSQ=479.48;AC=1;AN=29246;NFAM=1
chr4	97141213	341838	N	<DEL>	378.54	PASS	SVTYPE=DEL;POS=97141213;SVLEN=-195;END=97141408;STRANDS=+-:12;CIPOS=-10,9;CIEND=-10,9;CIPOS95=0,0;CIEND95=0,0;SU=12;PE=0;SR=12;ALG=PROD;AF=0.0001026;NSAMP=3;MSQ=6.85;AC=3;AN=29246;NFAM=3
chr4	97141465	588546_2	N	N]chr4:97130868]	458.38	PASS	SVTYPE=BND;POS=97141465;STRANDS=++:26;CIPOS=-3,2;CIEND=-3,2;CIPOS95=0,0;CIEND95=0,0;MATEID=588546_1;EVENT=588546;SECONDARY;SU=26;PE=15;SR=11;ALG=PROD;AF=3.419e-05;NSAMP=1;MSQ=458.38;AC=1;AN=29246;NFAM=1
chr4	97141470	588547_2	N	[chr4:97131882[N	572.48	PASS	SVTYPE=BND;POS=97141470;STRANDS=--:27;CIPOS=-10,9;CIEND=-3,1;CIPOS95=0,0;CIEND95=0,0;MATEID=588547_1;EVENT=588547;SECONDARY;SU=27;PE=13;SR=14;ALG=PROD;AF=3.419e-05;NSAMP=1;MSQ=572.48;AC=1;AN=29246;NFAM=1
chr4	97147774	341839	N	<DEL>	146.65	PASS	SVTYPE=DEL;POS=97147774;SVLEN=-2316;END=97150090;STRANDS=+-:9;CIPOS=-10,9;CIEND=-10,9;CIPOS95=0,0;CIEND95=0,0;SU=9;PE=4;SR=5;ALG=PROD;AF=3.419e-05;NSAMP=1;MSQ=146.65;AC=1;AN=29246;NFAM=1
chr4	97151421	588548	N	<INV>	359.33	LOW	SVTYPE=INV;POS=97151421;SVLEN=672;END=97152093;STRANDS=++:11,--:18;IMPRECISE;CIPOS=-25,32;CIEND=-55,29;CIPOS95=-2,2;CIEND95=-6,6;SU=29;PE=29;SR=0;ALG=PROD;AF=0.0002393;NSAMP=7;MSQ=50.03;AC=7;AN=29246;NFAM=7
chr4	97161013	341842_1	N	N[chr4:142258139[	274.98	LOW	SVTYPE=BND;POS=97161013;STRANDS=+-:19;IMPRECISE;CIPOS=-30,243;CIEND=-204,29;CIPOS95=-30,47;CIEND95=-56,29;MATEID=341842_2;EVENT=341842;SU=19;PE=19;SR=0;ALG=PROD;AF=0.0001026;NSAMP=3;MSQ=65.84;RECLASSIFIED;AC=3;AN=29246;NFAM=3
chr4	97161547	513324_1	N	]chr4:142258753]N	404.71	LOW	SVTYPE=BND;POS=97161547;STRANDS=-+:38;IMPRECISE;CIPOS=-309,14;CIEND=-50,375;CIPOS95=-38,14;CIEND95=-31,31;MATEID=513324_2;EVENT=513324;SU=38;PE=38;SR=0;ALG=PROD;AF=0.0001026;NSAMP=3;MSQ=23.61;RECLASSIFIED;AC=3;AN=29246;NFAM=3
chr4	97182652	75702_1	N	[chr15:70729656[N	78272.9	LOW	SVTYPE=BND;POS=97182652;STRANDS=--:4998;CIPOS=-1,0;CIEND=-1,0;CIPOS95=0,0;CIEND95=0,0;MATEID=75702_2;EVENT=75702;SU=4998;PE=4334;SR=664;ALG=PROD;AF=0.0264;NSAMP=763;MSQ=85.51;AC=772;AN=29246;NFAM=748
chr4	97182652	80457_1	N	]chr7:113781512]N	46739	LOW	SVTYPE=BND;POS=97182652;STRANDS=-+:35;IMPRECISE;CIPOS=-419,9;CIEND=-32,491;CIPOS95=-63,9;CIEND95=-32,85;MATEID=80457_2;EVENT=80457;SU=35;PE=35;SR=0;ALG=PROD;AF=0.01775;NSAMP=518;MSQ=69.56;AC=519;AN=29246;NFAM=503
chr4	97187480	588549	N	<INV>	133.88	LOW	SVTYPE=INV;POS=97187480;SVLEN=110;END=97187590;STRANDS=++:1,--:3;IMPRECISE;CIPOS=-8,0;CIEND=-10,9;CIPOS95=-8,0;CIEND95=-3,3;SU=4;PE=3;SR=1;ALG=PROD;AF=0.0002393;NSAMP=7;MSQ=16.89;AC=7;AN=29246;NFAM=7
chr4	97189506	341843	N	<DEL:ME:SINE|Alu|AluYa5>	1.11442e+07	PASS	SVTYPE=MEI;POS=97189506;SVLEN=-313;END=97189819;STRANDS=+-:256603;CIPOS=0,0;CIEND=0,0;CIPOS95=0,0;CIEND95=0,0;SU=256603;PE=33791;SR=222812;AF=0.4812;NSAMP=10159;MSQ=726.6;MEDGQR=3.62;Q10GQR=1.5;AC=14072;AN=29246;NFAM=9539
chr4	97196294	341844_1	N	N[chr4:97196588[	993.97	LOW	SVTYPE=BND;POS=97196294;STRANDS=+-:16;CIPOS=-10,9;CIEND=-2,1;CIPOS95=0,0;CIEND95=0,0;MATEID=341844_2;EVENT=341844;SU=16;PE=1;SR=15;ALG=PROD;AF=0.0002737;NSAMP=8;MSQ=16.43;RECLASSIFIED;AC=8;AN=29234;NFAM=8
chr4	97196588	341844_2	N	]chr4:97196294]N	993.97	LOW	SVTYPE=BND;POS=97196294;STRANDS=+-:16;CIPOS=-2,1;CIEND=-10,9;CIPOS95=0,0;CIEND95=0,0;MATEID=341844_1;EVENT=341844;SECONDARY;SU=16;PE=1;SR=15;ALG=PROD;AF=0.0002737;NSAMP=8;MSQ=16.43;RECLASSIFIED;AC=8;AN=29234;NFAM=8
chr4	97201617	341845_1	N	N[chr4:97206264[	4042.7	PASS	SVTYPE=BND;POS=97201617;STRANDS=+-:177;CIPOS=-4,3;CIEND=-8,5;CIPOS95=0,0;CIEND95=0,0;MATEID=341845_2;EVENT=341845;SU=177;PE=105;SR=72;ALG=PROD;AF=0.0002735;NSAMP=8;MSQ=385.86;RECLASSIFIED;AC=8;AN=29246;NFAM=8
chr4	97206264	341845_2	N	]chr4:97201617]N	4042.7	PASS	SVTYPE=BND;POS=97201617;STRANDS=+-:177;CIPOS=-8,5;CIEND=-4,3;CIPOS95=0,0;CIEND95=0,0;MATEID=341845_1;EVENT=341845;SECONDARY;SU=177;PE=105;SR=72;ALG=PROD;AF=0.0002735;NSAMP=8;MSQ=385.86;RECLASSIFIED;AC=8;AN=29246;NFAM=8
chr4	97212239	341846	N	<DEL:ME:SINE|Alu|AluYa5>	1.03086e+07	PASS	SVTYPE=MEI;POS=97212239;SVLEN=-299;END=97212538;STRANDS=+-:237716;CIPOS=0,0;CIEND=0,0;CIPOS95=0,0;CIEND95=0,0;SU=237716;PE=28234;SR=209482;AF=0.4679;NSAMP=10063;MSQ=680.11;MEDGQR=3.22;Q10GQR=1.29;AC=13685;AN=29246;NFAM=9451
chr4	97212547	51289_2	N	N[chr2:146013761[	3847.82	LOW	SVTYPE=BND;POS=97212547;STRANDS=-+:4;IMPRECISE;CIPOS=-9,9;CIEND=-10,9;CIPOS95=-1,1;CIEND95=-1,1;MATEID=51289_1;EVENT=51289;SECONDARY;SU=4;PE=2;SR=2;ALG=PROD;AF=0.001607;NSAMP=47;MSQ=51.18;AC=47;AN=29246;NFAM=47
chr4	97214525	341847	N	<DEL>	147.01	PASS	SVTYPE=DEL;POS=97214525;SVLEN=-84;END=97214609;STRANDS=+-:7;CIPOS=-5,4;CIEND=-5,4;CIPOS95=0,0;CIEND95=0,0;SU=7;PE=0;SR=7;ALG=PROD;AF=3.419e-05;NSAMP=1;MSQ=146.84;AC=1;AN=29246;NFAM=1
chr4	97223435	76795_1	N	]chr18:627030]N	418.39	LOW	SVTYPE=BND;POS=97223435;STRANDS=-+:4;IMPRECISE;CIPOS=-483,9;CIEND=-10,657;CIPOS95=-139,2;CIEND95=0,226;MATEID=76795_2;EVENT=76795;SU=4;PE=4;SR=0;ALG=PROD;AF=0.000718;NSAMP=20;MSQ=15.32;AC=21;AN=29246;NFAM=20
chr4	97223466	74475_1	N	]chr12:113591418]N	920.53	LOW	SVTYPE=BND;POS=97223466;STRANDS=-+:8;IMPRECISE;CIPOS=-414,29;CIEND=-29,512;CIPOS95=-86,29;CIEND95=-29,145;MATEID=74475_2;EVENT=74475;SU=8;PE=8;SR=0;ALG=PROD;AF=0.001402;NSAMP=41;MSQ=19.66;AC=41;AN=29246;NFAM=41
chr4	97223497	51290_2	N	[chr2:66773547[N	387.88	LOW	SVTYPE=BND;POS=97223497;STRANDS=--:4;IMPRECISE;CIPOS=-551,9;CIEND=-772,9;CIPOS95=-131,2;CIEND95=-185,0;MATEID=51290_1;EVENT=51290;SECONDARY;SU=4;PE=4;SR=0;ALG=PROD;AF=0.0004103;NSAMP=12;MSQ=28.75;AC=12;AN=29246;NFAM=12
chr4	97223527	77807_1	N	[chr21:23072393[N	367.22	LOW	SVTYPE=BND;POS=97223527;STRANDS=--:4;IMPRECISE;CIPOS=-504,49;CIEND=-693,49;CIPOS95=-125,49;CIEND95=-215,49;MATEID=77807_2;EVENT=77807;SU=4;PE=4;SR=0;ALG=PROD;AF=0.0005471;NSAMP=16;MSQ=21.07;AC=16;AN=29246;NFAM=16
chr4	97223536	78835_1	N	[chr5:143973423[N	722.72	LOW	SVTYPE=BND;POS=97223536;STRANDS=--:9;IMPRECISE;CIPOS=-389,29;CIEND=-534,27;CIPOS95=-86,29;CIEND95=-158,27;MATEID=78835_2;EVENT=78835;SU=9;PE=9;SR=0;ALG=PROD;AF=0.000718;NSAMP=21;MSQ=26.93;AC=21;AN=29246;NFAM=21
chr4	97229788	341848	N	<DEL>	3968.49	PASS	SVTYPE=DEL;POS=97229788;SVLEN=-1370;END=97231158;STRANDS=+-:164;CIPOS=-3,1;CIEND=-4,2;CIPOS95=0,0;CIEND95=0,0;SU=164;PE=74;SR=90;ALG=PROD;AF=0.0002393;NSAMP=7;MSQ=490.27;AC=7;AN=29246;NFAM=7
chr4	97231839	588550	N	<INV>	175.96	LOW	SVTYPE=INV;POS=97231839;SVLEN=187;END=97232026;STRANDS=++:3,--:1;IMPRECISE;CIPOS=-10,34;CIEND=-10,578;CIPOS95=0,34;CIEND95=-2,176;SU=4;PE=4;SR=0;ALG=PROD;AF=0.0001368;NSAMP=4;MSQ=19.27;AC=4;AN=29234;NFAM=4
chr4	97251361	341850	N	<DEL>	135116	PASS	SVTYPE=DEL;POS=97251361;SVLEN=-14892;END=97266253;STRANDS=+-:5661;CIPOS=0,0;CIEND=-1,0;CIPOS95=0,0;CIEND95=0,0;SU=5661;PE=3271;SR=2390;ALG=PROD;AF=0.0007865;NSAMP=22;MSQ=589.37;AC=23;AN=29244;NFAM=20
chr4	97251569	341851_1	N	N[chr4:97251926[	691.23	LOW	SVTYPE=BND;POS=97251569;STRANDS=+-:13;CIPOS=-5,3;CIEND=-10,9;CIPOS95=0,0;CIEND95=0,0;MATEID=341851_2;EVENT=341851;SU=13;PE=4;SR=9;ALG=PROD;AF=0.0004787;NSAMP=14;MSQ=39.55;RECLASSIFIED;AC=14;AN=29244;NFAM=14
chr4	97251926	341851_2	N	]chr4:97251569]N	691.23	LOW	SVTYPE=BND;POS=97251569;STRANDS=+-:13;CIPOS=-10,9;CIEND=-5,3;CIPOS95=0,0;CIEND95=0,0;MATEID=341851_1;EVENT=341851;SECONDARY;SU=13;PE=4;SR=9;ALG=PROD;AF=0.0004787;NSAMP=14;MSQ=39.55;RECLASSIFIED;AC=14;AN=29244;NFAM=14
chr4	97254699	341852_1	N	N[chr4:97271003[	176.09	LOW	SVTYPE=BND;POS=97254699;STRANDS=+-:11;IMPRECISE;CIPOS=-30,353;CIEND=-527,29;CIPOS95=-30,55;CIEND95=-121,29;MATEID=341852_2;EVENT=341852;SU=11;PE=11;SR=0;ALG=PROD;AF=0.0001368;NSAMP=4;MSQ=44.02;RECLASSIFIED;AC=4;AN=29246;NFAM=4
chr4	97260126	341853	N	<DEL:ME:SINE|Alu|AluYa5>	3.12421e+06	PASS	SVTYPE=MEI;POS=97260126;SVLEN=-305;END=97260431;STRANDS=+-:77885;CIPOS=0,0;CIEND=0,0;CIPOS95=0,0;CIEND95=0,0;SU=77885;PE=10777;SR=67108;ALG=PROD;AF=0.1731;NSAMP=4498;MSQ=480.83;MEDGQR=2.63;Q10GQR=2.47;AC=5062;AN=29244;NFAM=4295
chr4	97271003	341852_2	N	]chr4:97254699]N	176.09	LOW	SVTYPE=BND;POS=97254699;STRANDS=+-:11;IMPRECISE;CIPOS=-527,29;CIEND=-30,353;CIPOS95=-121,29;CIEND95=-30,55;MATEID=341852_1;EVENT=341852;SECONDARY;SU=11;PE=11;SR=0;ALG=PROD;AF=0.0001368;NSAMP=4;MSQ=44.02;RECLASSIFIED;AC=4;AN=29246;NFAM=4
chr4	97271655	513326_1	N	]chr4:97281972]N	56.58	LOW	SVTYPE=BND;POS=97271655;STRANDS=-+:4;IMPRECISE;CIPOS=-435,9;CIEND=-10,403;CIPOS95=-120,2;CIEND95=-2,112;MATEID=513326_2;EVENT=513326;SU=4;PE=4;SR=0;ALG=PROD;AF=3.419e-05;NSAMP=1;MSQ=56.58;RECLASSIFIED;AC=1;AN=29246;NFAM=1
chr4	97271944	341855	N	<DEL>	5167.13	PASS	SVTYPE=DEL;POS=97271944;SVLEN=-990;END=97272934;STRANDS=+-:150;CIPOS=-10,9;CIEND=-10,2;CIPOS95=0,0;CIEND95=0,0;SU=150;PE=106;SR=44;ALG=PROD;AF=0.0002735;NSAMP=8;MSQ=563.85;AC=8;AN=29246;NFAM=8
chr4	97272167	588552_1	N	N]chr4:97541880]	14.85	LOW	SVTYPE=BND;POS=97272167;STRANDS=++:4;IMPRECISE;CIPOS=-10,510;CIEND=-10,416;CIPOS95=-1,171;CIEND95=-2,132;MATEID=588552_2;EVENT=588552;SU=4;PE=4;SR=0;ALG=PROD;AF=3.419e-05;NSAMP=1;MSQ=14.85;AC=1;AN=29246;NFAM=1
chr4	97281370	513327_1	N	]chr4:97678734]N	289.81	LOW	SVTYPE=BND;POS=97281370;STRANDS=-+:26;IMPRECISE;CIPOS=-377,29;CIEND=-30,324;CIPOS95=-35,29;CIEND95=-30,40;MATEID=513327_2;EVENT=513327;SU=26;PE=26;SR=0;ALG=PROD;AF=0.0001026;NSAMP=3;MSQ=96.6;RECLASSIFIED;AC=3;AN=29246;NFAM=3
chr4	97281415	588553	N	<INV>	207.72	LOW	SVTYPE=INV;POS=97281415;SVLEN=3323;END=97284738;STRANDS=++:6,--:4;IMPRECISE;CIPOS=-90,29;CIEND=-20,21;CIPOS95=-55,29;CIEND95=-1,1;SU=10;PE=10;SR=0;ALG=PROD;AF=6.839e-05;NSAMP=2;MSQ=9.49;AC=2;AN=29246;NFAM=2
chr4	97281972	513326_2	N	N[chr4:97271655[	56.58	LOW	SVTYPE=BND;POS=97271655;STRANDS=-+:4;IMPRECISE;CIPOS=-10,403;CIEND=-435,9;CIPOS95=-2,112;CIEND95=-120,2;MATEID=513326_1;EVENT=513326;SECONDARY;SU=4;PE=4;SR=0;ALG=PROD;AF=3.419e-05;NSAMP=1;MSQ=56.58;RECLASSIFIED;AC=1;AN=29246;NFAM=1
chr4	97282219	588554_1	N	[chr4:97283757[N	60.22	LOW	SVTYPE=BND;POS=97282219;STRANDS=--:5;IMPRECISE;CIPOS=-346,9;CIEND=-211,7;CIPOS95=-75,2;CIEND95=-96,1;MATEID=588554_2;EVENT=588554;SU=5;PE=5;SR=0;ALG=PROD;AF=3.419e-05;NSAMP=1;MSQ=32.75;AC=1;AN=29246;NFAM=1
chr4	97283757	588554_2	N	[chr4:97282219[N	60.22	LOW	SVTYPE=BND;POS=97283757;STRANDS=--:5;IMPRECISE;CIPOS=-211,7;CIEND=-346,9;CIPOS95=-96,1;CIEND95=-75,2;MATEID=588554_1;EVENT=588554;SECONDARY;SU=5;PE=5;SR=0;ALG=PROD;AF=3.419e-05;NSAMP=1;MSQ=32.75;AC=1;AN=29246;NFAM=1
chr4	97287535	341856_1	N	N[chr4:97298442[	11372	PASS	SVTYPE=BND;POS=97287535;STRANDS=+-:504;CIPOS=-2,1;CIEND=-2,1;CIPOS95=0,0;CIEND95=0,0;MATEID=341856_2;EVENT=341856;SU=504;PE=282;SR=222;ALG=PROD;AF=0.000718;NSAMP=21;MSQ=476.69;RECLASSIFIED;AC=21;AN=29246;NFAM=21
chr4	97298442	341856_2	N	]chr4:97287535]N	11372	PASS	SVTYPE=BND;POS=97287535;STRANDS=+-:504;CIPOS=-2,1;CIEND=-2,1;CIPOS95=0,0;CIEND95=0,0;MATEID=341856_1;EVENT=341856;SECONDARY;SU=504;PE=282;SR=222;ALG=PROD;AF=0.000718;NSAMP=21;MSQ=476.69;RECLASSIFIED;AC=21;AN=29246;NFAM=21
chr4	97303345	341858	N	<DEL>	383.53	PASS	SVTYPE=DEL;POS=97303345;SVLEN=-3265;END=97306610;STRANDS=+-:17;CIPOS=-4,4;CIEND=-10,9;CIPOS95=0,0;CIEND95=0,0;SU=17;PE=11;SR=6;ALG=PROD;AF=3.419e-05;NSAMP=1;MSQ=383.36;AC=1;AN=29246;NFAM=1
chr4	97304536	341859_1	N	N[chr4:97304592[	4483.4	PASS	SVTYPE=BND;POS=97304536;STRANDS=+-:135;CIPOS=-4,3;CIEND=-4,3;CIPOS95=0,0;CIEND95=0,0;MATEID=341859_2;EVENT=341859;SU=135;PE=1;SR=134;ALG=PROD;AF=0.0003762;NSAMP=11;MSQ=267.44;RECLASSIFIED;AC=11;AN=29240;NFAM=11
chr4	97304592	341859_2	N	]chr4:97304536]N	4483.4	PASS	SVTYPE=BND;POS=97304536;STRANDS=+-:135;CIPOS=-4,3;CIEND=-4,3;CIPOS95=0,0;CIEND95=0,0;MATEID=341859_1;EVENT=341859;SECONDARY;SU=135;PE=1;SR=134;ALG=PROD;AF=0.0003762;NSAMP=11;MSQ=267.44;RECLASSIFIED;AC=11;AN=29240;NFAM=11
chr4	97315326	73639_1	N	]chr11:73253526]N	102672	LOW	SVTYPE=BND;POS=97315326;STRANDS=-+:4;IMPRECISE;CIPOS=-9,8;CIEND=0,9;CIPOS95=0,0;CIEND95=0,9;MATEID=73639_2;EVENT=73639;SU=4;PE=0;SR=4;ALG=PROD;AF=0.07184;NSAMP=2061;MSQ=33.12;AC=2101;AN=29246;NFAM=2022
chr4	97315326	75318_1	N	]chr14:73352506]N	198798	LOW	SVTYPE=BND;POS=97315326;STRANDS=-+:56;CIPOS=-9,8;CIEND=-7,8;CIPOS95=0,0;CIEND95=0,0;MATEID=75318_2;EVENT=75318;SU=56;PE=0;SR=56;ALG=PROD;AF=0.1135;NSAMP=3242;MSQ=39.93;AC=3320;AN=29246;NFAM=3130
chr4	97315326	82955_1	N	]chrX:132069449]N	84403.3	LOW	SVTYPE=BND;POS=97315326;STRANDS=-+:9;IMPRECISE;CIPOS=-29,28;CIEND=-27,25;CIPOS95=0,0;CIEND95=-2,2;MATEID=82955_2;EVENT=82955;SU=9;PE=0;SR=9;ALG=PROD;AF=0.05813;NSAMP=1694;MSQ=33.31;AC=1700;AN=29246;NFAM=1657
```
