## Supplementary File 1 for "Mapping and characterization of structural variation in 17,795 deeply sequenced human genomes": B38.callset.public.vcf (part 50 of 199)

```
chr4	97318948	341862	N	<DEL>	782.38	PASS	SVTYPE=DEL;POS=97318948;SVLEN=-1913;END=97320861;STRANDS=+-:30;CIPOS=-10,9;CIEND=-10,9;CIPOS95=0,0;CIEND95=0,0;SU=30;PE=20;SR=10;ALG=PROD;AF=3.419e-05;NSAMP=1;MSQ=782.38;AC=1;AN=29246;NFAM=1
chr4	97323584	80558_1	N	[chr7:138234289[N	49455.1	LOW	SVTYPE=BND;POS=97323584;STRANDS=--:8;CIPOS=-30,29;CIEND=-30,29;CIPOS95=0,0;CIEND95=0,0;MATEID=80558_2;EVENT=80558;SU=8;PE=2;SR=6;ALG=PROD;AF=0.04202;NSAMP=1198;MSQ=26.4;AC=1229;AN=29246;NFAM=1175
chr4	97324990	588555_1	N	N]chr4:97328266]	1270.33	PASS	SVTYPE=BND;POS=97324990;STRANDS=++:45;CIPOS=-10,9;CIEND=-10,9;CIPOS95=0,0;CIEND95=0,0;MATEID=588555_2;EVENT=588555;SU=45;PE=18;SR=27;ALG=PROD;AF=6.839e-05;NSAMP=1;MSQ=1270.32;AC=2;AN=29246;NFAM=1
chr4	97324996	341863	N	<DEL>	1181.71	PASS	SVTYPE=DEL;POS=97324996;SVLEN=-6569;END=97331565;STRANDS=+-:31;IMPRECISE;CIPOS=-9,240;CIEND=-264,1;CIPOS95=-2,66;CIEND95=-84,1;SU=31;PE=31;SR=0;ALG=PROD;AF=6.839e-05;NSAMP=1;MSQ=1181.7;AC=2;AN=29246;NFAM=1
chr4	97328136	513328	N	<DUP>	205.92	PASS	SVTYPE=DUP;POS=97328136;SVLEN=171;END=97328307;STRANDS=-+:10;CIPOS=-10,9;CIEND=-10,9;CIPOS95=0,0;CIEND95=0,0;SU=10;PE=0;SR=10;ALG=PROD;AF=6.839e-05;NSAMP=1;MSQ=182.75;AC=2;AN=29246;NFAM=1
chr4	97328137	588556_1	N	[chr4:97331566[N	1123.72	PASS	SVTYPE=BND;POS=97328137;STRANDS=--:30;IMPRECISE;CIPOS=-296,0;CIEND=-178,8;CIPOS95=-124,0;CIEND95=-31,1;MATEID=588556_2;EVENT=588556;SU=30;PE=30;SR=0;ALG=PROD;AF=6.839e-05;NSAMP=1;MSQ=1122.61;AC=2;AN=29246;NFAM=1
chr4	97328266	588555_2	N	N]chr4:97324990]	1270.33	PASS	SVTYPE=BND;POS=97328266;STRANDS=++:45;CIPOS=-10,9;CIEND=-10,9;CIPOS95=0,0;CIEND95=0,0;MATEID=588555_1;EVENT=588555;SECONDARY;SU=45;PE=18;SR=27;ALG=PROD;AF=6.839e-05;NSAMP=1;MSQ=1270.32;AC=2;AN=29246;NFAM=1
chr4	97328276	588557_1	N	[chr4:97331567[N	257.03	PASS	SVTYPE=BND;POS=97328276;STRANDS=--:10;CIPOS=-10,9;CIEND=-10,9;CIPOS95=0,0;CIEND95=0,0;MATEID=588557_2;EVENT=588557;SU=10;PE=0;SR=10;ALG=PROD;AF=6.839e-05;NSAMP=1;MSQ=255.99;AC=2;AN=29246;NFAM=1
chr4	97330031	588558	N	<INV>	22.36	LOW	SVTYPE=INV;POS=97330031;SVLEN=255;END=97330286;STRANDS=++:2,--:2;IMPRECISE;CIPOS=-41,0;CIEND=0,79;CIPOS95=-32,0;CIEND95=0,65;SU=4;PE=4;SR=0;ALG=PROD;AF=3.419e-05;NSAMP=1;MSQ=14.92;AC=1;AN=29246;NFAM=1
chr4	97330645	79624_1	N	]chr6:117108206]N	7168.06	LOW	SVTYPE=BND;POS=97330645;STRANDS=-+:5;IMPRECISE;CIPOS=-30,29;CIEND=-28,29;CIPOS95=-3,3;CIEND95=-3,3;MATEID=79624_2;EVENT=79624;SU=5;PE=4;SR=1;ALG=PROD;AF=0.004548;NSAMP=133;MSQ=49.95;AC=133;AN=29246;NFAM=133
chr4	97331566	588556_2	N	[chr4:97328137[N	1123.72	PASS	SVTYPE=BND;POS=97331566;STRANDS=--:30;IMPRECISE;CIPOS=-178,8;CIEND=-296,0;CIPOS95=-31,1;CIEND95=-124,0;MATEID=588556_1;EVENT=588556;SECONDARY;SU=30;PE=30;SR=0;ALG=PROD;AF=6.839e-05;NSAMP=1;MSQ=1122.61;AC=2;AN=29246;NFAM=1
chr4	97331567	588557_2	N	[chr4:97328276[N	257.03	PASS	SVTYPE=BND;POS=97331567;STRANDS=--:10;CIPOS=-10,9;CIEND=-10,9;CIPOS95=0,0;CIEND95=0,0;MATEID=588557_1;EVENT=588557;SECONDARY;SU=10;PE=0;SR=10;ALG=PROD;AF=6.839e-05;NSAMP=1;MSQ=255.99;AC=2;AN=29246;NFAM=1
chr4	97342977	341864_1	N	N[chr4:97343068[	757.96	LOW	SVTYPE=BND;POS=97342977;STRANDS=+-:21;CIPOS=-24,23;CIEND=-24,23;CIPOS95=0,0;CIEND95=0,0;MATEID=341864_2;EVENT=341864;SU=21;PE=0;SR=21;ALG=PROD;AF=3.419e-05;NSAMP=1;MSQ=83.85;RECLASSIFIED;AC=1;AN=29246;NFAM=1
chr4	97343068	341864_2	N	]chr4:97342977]N	757.96	LOW	SVTYPE=BND;POS=97342977;STRANDS=+-:21;CIPOS=-24,23;CIEND=-24,23;CIPOS95=0,0;CIEND95=0,0;MATEID=341864_1;EVENT=341864;SECONDARY;SU=21;PE=0;SR=21;ALG=PROD;AF=3.419e-05;NSAMP=1;MSQ=83.85;RECLASSIFIED;AC=1;AN=29246;NFAM=1
chr4	97351545	341866	N	<DEL>	414.74	PASS	SVTYPE=DEL;POS=97351545;SVLEN=-910;END=97352455;STRANDS=+-:20;CIPOS=-4,4;CIEND=-5,3;CIPOS95=0,0;CIEND95=0,0;SU=20;PE=13;SR=7;ALG=PROD;AF=3.419e-05;NSAMP=1;MSQ=404.53;AC=1;AN=29246;NFAM=1
chr4	97370065	341867	N	<DEL>	425.41	PASS	SVTYPE=DEL;POS=97370065;SVLEN=-2244;END=97372309;STRANDS=+-:17;CIPOS=-5,7;CIEND=-10,9;CIPOS95=0,0;CIEND95=0,0;SU=17;PE=13;SR=4;ALG=PROD;AF=3.419e-05;NSAMP=1;MSQ=419.68;AC=1;AN=29246;NFAM=1
chr4	97371623	588559_1	N	N]chr4:97373164]	12.91	LOW	SVTYPE=BND;POS=97371623;STRANDS=++:4;IMPRECISE;CIPOS=-10,48;CIEND=-10,110;CIPOS95=-2,30;CIEND95=-3,34;MATEID=588559_2;EVENT=588559;SU=4;PE=4;SR=0;ALG=PROD;AF=6.839e-05;NSAMP=2;MSQ=4.69;AC=2;AN=29246;NFAM=2
chr4	97373164	588559_2	N	N]chr4:97371623]	12.91	LOW	SVTYPE=BND;POS=97373164;STRANDS=++:4;IMPRECISE;CIPOS=-10,110;CIEND=-10,48;CIPOS95=-3,34;CIEND95=-2,30;MATEID=588559_1;EVENT=588559;SECONDARY;SU=4;PE=4;SR=0;ALG=PROD;AF=6.839e-05;NSAMP=2;MSQ=4.69;AC=2;AN=29246;NFAM=2
chr4	97386457	341868	N	<DEL>	2206.31	PASS	SVTYPE=DEL;POS=97386457;SVLEN=-901;END=97387358;STRANDS=+-:90;CIPOS=-9,9;CIEND=-10,9;CIPOS95=0,0;CIEND95=0,0;SU=90;PE=48;SR=42;ALG=PROD;AF=0.0001368;NSAMP=4;MSQ=551.58;AC=4;AN=29246;NFAM=4
chr4	97391486	341869_1	N	N[chr4:180955648[	4460.21	LOW	SVTYPE=BND;POS=97391486;STRANDS=+-:13;IMPRECISE;CIPOS=-30,292;CIEND=-543,25;CIPOS95=-30,38;CIEND95=-130,25;MATEID=341869_2;EVENT=341869;SU=13;PE=13;SR=0;ALG=PROD;AF=0.005573;NSAMP=163;MSQ=16.99;RECLASSIFIED;AC=163;AN=29246;NFAM=162
chr4	97416600	341871	N	<DEL>	142.18	PASS	SVTYPE=DEL;POS=97416600;SVLEN=-123;END=97416723;STRANDS=+-:6;CIPOS=-6,5;CIEND=-6,5;CIPOS95=0,0;CIEND95=0,0;SU=6;PE=0;SR=6;ALG=PROD;AF=3.42e-05;NSAMP=1;MSQ=107.77;AC=1;AN=29236;NFAM=1
chr4	97425166	513329	N	<DUP>	609.1	PASS	SVTYPE=DUP;POS=97425166;SVLEN=2873;END=97428039;STRANDS=-+:59;IMPRECISE;CIPOS=-676,51;CIEND=-79,564;CIPOS95=-104,51;CIEND95=-79,88;SU=59;PE=59;SR=0;ALG=SUM;AF=0.0003419;NSAMP=10;MSQ=39.73;AC=10;AN=29246;NFAM=10
chr4	97426804	341873	N	<DEL>	56.86	PASS	SVTYPE=DEL;POS=97426804;SVLEN=-2876;END=97429680;STRANDS=+-:4;IMPRECISE;CIPOS=-10,381;CIEND=-343,9;CIPOS95=-2,109;CIEND95=-102,2;SU=4;PE=4;SR=0;ALG=PROD;AF=3.419e-05;NSAMP=1;MSQ=56.86;AC=1;AN=29246;NFAM=1
chr4	97432193	341874_1	N	N[chr4:97432283[	16438.5	PASS	SVTYPE=BND;POS=97432193;STRANDS=+-:596;CIPOS=-1,0;CIEND=0,0;CIPOS95=0,0;CIEND95=0,0;MATEID=341874_2;EVENT=341874;SU=596;PE=0;SR=596;ALG=PROD;AF=0.00065;NSAMP=19;MSQ=329.72;RECLASSIFIED;AC=19;AN=29232;NFAM=19
chr4	97432283	341874_2	N	]chr4:97432193]N	16438.5	PASS	SVTYPE=BND;POS=97432193;STRANDS=+-:596;CIPOS=0,0;CIEND=-1,0;CIPOS95=0,0;CIEND95=0,0;MATEID=341874_1;EVENT=341874;SECONDARY;SU=596;PE=0;SR=596;ALG=PROD;AF=0.00065;NSAMP=19;MSQ=329.72;RECLASSIFIED;AC=19;AN=29232;NFAM=19
chr4	97433140	341875	N	<DEL>	2.84402e+06	PASS	SVTYPE=DEL;POS=97433140;SVLEN=-4922;END=97438062;STRANDS=+-:111861;CIPOS=0,0;CIEND=0,0;CIPOS95=0,0;CIEND95=0,0;SU=111861;PE=68697;SR=43164;ALG=PROD;AF=0.08531;NSAMP=2342;MSQ=643.32;MEDGQR=4.63;Q10GQR=4.43;AC=2495;AN=29246;NFAM=2200
chr4	97448793	513330	N	<DUP>	273.78	PASS	SVTYPE=DUP;POS=97448793;SVLEN=70635;END=97519428;STRANDS=-+:27;CIPOS=-3,1;CIEND=-3,2;CIPOS95=0,0;CIEND95=0,0;SU=27;PE=16;SR=11;ALG=PROD;AF=3.419e-05;NSAMP=1;MSQ=272.74;AC=1;AN=29246;NFAM=1
chr4	97462079	588560	N	<INV>	184.28	LOW	SVTYPE=INV;POS=97462079;SVLEN=182;END=97462261;STRANDS=++:2,--:3;IMPRECISE;CIPOS=-43,28;CIEND=0,142;CIPOS95=-32,28;CIEND95=0,115;SU=5;PE=5;SR=0;ALG=PROD;AF=0.0001368;NSAMP=4;MSQ=33.03;AC=4;AN=29246;NFAM=4
chr4	97464511	341877_1	N	N[chr4:97464969[	663.68	LOW	SVTYPE=BND;POS=97464511;STRANDS=+-:13;CIPOS=-3,2;CIEND=-3,2;CIPOS95=0,0;CIEND95=0,0;MATEID=341877_2;EVENT=341877;SU=13;PE=1;SR=12;ALG=PROD;AF=0.0002393;NSAMP=7;MSQ=85.99;RECLASSIFIED;AC=7;AN=29246;NFAM=7
chr4	97464969	341877_2	N	]chr4:97464511]N	663.68	LOW	SVTYPE=BND;POS=97464511;STRANDS=+-:13;CIPOS=-3,2;CIEND=-3,2;CIPOS95=0,0;CIEND95=0,0;MATEID=341877_1;EVENT=341877;SECONDARY;SU=13;PE=1;SR=12;ALG=PROD;AF=0.0002393;NSAMP=7;MSQ=85.99;RECLASSIFIED;AC=7;AN=29246;NFAM=7
chr4	97472154	513331	N	<DUP>	77.81	PASS	SVTYPE=DUP;POS=97472154;SVLEN=215;END=97472369;STRANDS=-+:6;CIPOS=-6,5;CIEND=-6,5;CIPOS95=0,0;CIEND95=0,0;SU=6;PE=0;SR=6;ALG=PROD;AF=3.419e-05;NSAMP=1;MSQ=73.68;AC=1;AN=29246;NFAM=1
chr4	97490234	341878	N	<DEL>	1346.48	PASS	SVTYPE=DEL;POS=97490234;SVLEN=-266;END=97490500;STRANDS=+-:30;CIPOS=-30,29;CIEND=-22,21;CIPOS95=0,0;CIEND95=0,0;SU=30;PE=1;SR=29;ALG=PROD;AF=6.839e-05;NSAMP=2;MSQ=70.88;AC=2;AN=29246;NFAM=2
chr4	97505608	341880	N	<DEL>	661.92	PASS	SVTYPE=DEL;POS=97505608;SVLEN=-14542;END=97520150;STRANDS=+-:29;CIPOS=-2,1;CIEND=-10,9;CIPOS95=0,0;CIEND95=0,0;SU=29;PE=17;SR=12;ALG=PROD;AF=3.419e-05;NSAMP=1;MSQ=656.45;AC=1;AN=29246;NFAM=1
chr4	97516563	588561	N	<INV>	42.69	LOW	SVTYPE=INV;POS=97516563;SVLEN=599;END=97517162;STRANDS=++:2,--:6;IMPRECISE;CIPOS=-10,9;CIEND=-10,9;CIPOS95=-1,1;CIEND95=-1,0;SU=8;PE=5;SR=3;ALG=PROD;AF=3.419e-05;NSAMP=1;MSQ=38.82;AC=1;AN=29246;NFAM=1
chr4	97516790	588562	N	<INV>	98.72	LOW	SVTYPE=INV;POS=97516790;SVLEN=197;END=97516987;STRANDS=++:2,--:3;IMPRECISE;CIPOS=-10,10;CIEND=-32,9;CIPOS95=-2,6;CIEND95=-22,1;SU=5;PE=5;SR=0;ALG=PROD;AF=0.0001026;NSAMP=3;MSQ=27.9;AC=3;AN=29246;NFAM=3
chr4	97524164	11168_2	N	]chr1:221964520]N	177.03	LOW	SVTYPE=BND;POS=97524164;STRANDS=+-:11;IMPRECISE;CIPOS=-582,9;CIEND=-10,604;CIPOS95=-139,0;CIEND95=-1,137;MATEID=11168_1;EVENT=11168;SECONDARY;SU=11;PE=11;SR=0;ALG=PROD;AF=6.839e-05;NSAMP=2;MSQ=88.49;AC=2;AN=29246;NFAM=2
chr4	97538014	341881	N	<DEL>	1198.87	PASS	SVTYPE=DEL;POS=97538014;SVLEN=-2065;END=97540079;STRANDS=+-:38;IMPRECISE;CIPOS=-27,29;CIEND=-30,27;CIPOS95=-1,1;CIEND95=-1,1;SU=38;PE=35;SR=3;ALG=PROD;AF=3.419e-05;NSAMP=1;MSQ=836.3;AC=1;AN=29246;NFAM=1
chr4	97541880	588552_2	N	N]chr4:97272167]	14.85	LOW	SVTYPE=BND;POS=97541880;STRANDS=++:4;IMPRECISE;CIPOS=-10,416;CIEND=-10,510;CIPOS95=-2,132;CIEND95=-1,171;MATEID=588552_1;EVENT=588552;SECONDARY;SU=4;PE=4;SR=0;ALG=PROD;AF=3.419e-05;NSAMP=1;MSQ=14.85;AC=1;AN=29246;NFAM=1
chr4	97543563	341882_1	N	N[chr4:97543628[	949.28	PASS	SVTYPE=BND;POS=97543563;STRANDS=+-:35;CIPOS=-23,22;CIEND=-23,22;CIPOS95=0,0;CIEND95=0,0;MATEID=341882_2;EVENT=341882;SU=35;PE=0;SR=35;ALG=PROD;AF=6.84e-05;NSAMP=2;MSQ=346.23;RECLASSIFIED;AC=2;AN=29238;NFAM=2
chr4	97543628	341882_2	N	]chr4:97543563]N	949.28	PASS	SVTYPE=BND;POS=97543563;STRANDS=+-:35;CIPOS=-23,22;CIEND=-23,22;CIPOS95=0,0;CIEND95=0,0;MATEID=341882_1;EVENT=341882;SECONDARY;SU=35;PE=0;SR=35;ALG=PROD;AF=6.84e-05;NSAMP=2;MSQ=346.23;RECLASSIFIED;AC=2;AN=29238;NFAM=2
chr4	97546817	341883	N	<DEL>	599.48	PASS	SVTYPE=DEL;POS=97546817;SVLEN=-103;END=97546920;STRANDS=+-:24;CIPOS=-30,29;CIEND=-23,22;CIPOS95=0,0;CIEND95=0,0;SU=24;PE=1;SR=23;ALG=PROD;AF=6.839e-05;NSAMP=2;MSQ=299.7;AC=2;AN=29246;NFAM=2
chr4	97566257	341884	N	<DEL>	434.52	PASS	SVTYPE=DEL;POS=97566257;SVLEN=-1990;END=97568247;STRANDS=+-:16;CIPOS=-4,4;CIEND=-5,3;CIPOS95=0,0;CIEND95=0,0;SU=16;PE=9;SR=7;ALG=PROD;AF=3.419e-05;NSAMP=1;MSQ=434.52;AC=1;AN=29246;NFAM=1
chr4	97584610	513332_1	N	]chr4:97586909]N	458.38	LOW	SVTYPE=BND;POS=97584610;STRANDS=-+:39;CIPOS=-24,21;CIEND=-23,22;CIPOS95=0,0;CIEND95=0,0;MATEID=513332_2;EVENT=513332;SU=39;PE=21;SR=18;ALG=PROD;AF=3.419e-05;NSAMP=1;MSQ=290.97;RECLASSIFIED;AC=1;AN=29246;NFAM=1
chr4	97584776	341885_1	N	N[chr4:97587529[	865.77	PASS	SVTYPE=BND;POS=97584776;STRANDS=+-:47;CIPOS=-22,21;CIEND=-23,21;CIPOS95=0,0;CIEND95=0,0;MATEID=341885_2;EVENT=341885;SU=47;PE=25;SR=22;ALG=PROD;AF=3.419e-05;NSAMP=1;MSQ=359.37;RECLASSIFIED;AC=1;AN=29246;NFAM=1
chr4	97586909	513332_2	N	N[chr4:97584610[	458.38	LOW	SVTYPE=BND;POS=97584610;STRANDS=-+:39;CIPOS=-23,22;CIEND=-24,21;CIPOS95=0,0;CIEND95=0,0;MATEID=513332_1;EVENT=513332;SECONDARY;SU=39;PE=21;SR=18;ALG=PROD;AF=3.419e-05;NSAMP=1;MSQ=290.97;RECLASSIFIED;AC=1;AN=29246;NFAM=1
chr4	97587279	341886	N	<DEL>	563.39	PASS	SVTYPE=DEL;POS=97587279;SVLEN=-38113;END=97625392;STRANDS=+-:22;CIPOS=-10,9;CIEND=-10,9;CIPOS95=0,0;CIEND95=0,0;SU=22;PE=16;SR=6;ALG=PROD;AF=3.419e-05;NSAMP=1;MSQ=563.39;AC=1;AN=29246;NFAM=1
chr4	97587529	341885_2	N	]chr4:97584776]N	865.77	PASS	SVTYPE=BND;POS=97584776;STRANDS=+-:47;CIPOS=-23,21;CIEND=-22,21;CIPOS95=0,0;CIEND95=0,0;MATEID=341885_1;EVENT=341885;SECONDARY;SU=47;PE=25;SR=22;ALG=PROD;AF=3.419e-05;NSAMP=1;MSQ=359.37;RECLASSIFIED;AC=1;AN=29246;NFAM=1
chr4	97591250	341887	N	<DEL>	1731.31	PASS	SVTYPE=DEL;POS=97591250;SVLEN=-125;END=97591375;STRANDS=+-:66;CIPOS=-7,5;CIEND=-5,6;CIPOS95=0,0;CIEND95=0,0;SU=66;PE=0;SR=66;ALG=PROD;AF=6.839e-05;NSAMP=2;MSQ=412.13;AC=2;AN=29244;NFAM=2
chr4	97595368	588563_1	N	[chr4:97816063[N	177.02	LOW	SVTYPE=BND;POS=97595368;STRANDS=--:11;IMPRECISE;CIPOS=-436,29;CIEND=-250,29;CIPOS95=-105,29;CIEND95=-43,29;MATEID=588563_2;EVENT=588563;SU=11;PE=11;SR=0;ALG=PROD;AF=0.000171;NSAMP=5;MSQ=35.38;AC=5;AN=29246;NFAM=5
chr4	97595561	588564_1	N	N]chr4:97815983]	39.27	LOW	SVTYPE=BND;POS=97595561;STRANDS=++:8;IMPRECISE;CIPOS=-30,442;CIEND=-30,240;CIPOS95=-30,83;CIEND95=-30,71;MATEID=588564_2;EVENT=588564;SU=8;PE=8;SR=0;ALG=PROD;AF=0.0001026;NSAMP=3;MSQ=12.17;AC=3;AN=29246;NFAM=3
chr4	97627506	341889_1	N	N[chr4:97627573[	3965.02	LOW	SVTYPE=BND;POS=97627506;STRANDS=+-:150;CIPOS=-3,2;CIEND=-3,2;CIPOS95=0,0;CIEND95=0,0;MATEID=341889_2;EVENT=341889;SU=150;PE=1;SR=149;ALG=PROD;AF=0.0005471;NSAMP=16;MSQ=191.62;RECLASSIFIED;AC=16;AN=29246;NFAM=15
chr4	97627573	341889_2	N	]chr4:97627506]N	3965.02	LOW	SVTYPE=BND;POS=97627506;STRANDS=+-:150;CIPOS=-3,2;CIEND=-3,2;CIPOS95=0,0;CIEND95=0,0;MATEID=341889_1;EVENT=341889;SECONDARY;SU=150;PE=1;SR=149;ALG=PROD;AF=0.0005471;NSAMP=16;MSQ=191.62;RECLASSIFIED;AC=16;AN=29246;NFAM=15
chr4	97634309	588518_2	N	[chr4:95176416[N	17.79	LOW	SVTYPE=BND;POS=97634309;STRANDS=--:4;IMPRECISE;CIPOS=-430,9;CIEND=-457,9;CIPOS95=-116,2;CIEND95=-126,2;MATEID=588518_1;EVENT=588518;SECONDARY;SU=4;PE=4;SR=0;ALG=PROD;AF=3.419e-05;NSAMP=1;MSQ=17.79;AC=1;AN=29246;NFAM=1
chr4	97660210	341890	N	<DEL>	416.49	PASS	SVTYPE=DEL;POS=97660210;SVLEN=-12273;END=97672483;STRANDS=+-:16;CIPOS=-10,9;CIEND=-8,2;CIPOS95=0,0;CIEND95=0,0;SU=16;PE=12;SR=4;ALG=PROD;AF=3.419e-05;NSAMP=1;MSQ=416.49;AC=1;AN=29246;NFAM=1
chr4	97666505	341891_1	N	N[chr4:97666564[	197.84	LOW	SVTYPE=BND;POS=97666505;STRANDS=+-:6;CIPOS=-6,5;CIEND=-6,5;CIPOS95=0,0;CIEND95=0,0;MATEID=341891_2;EVENT=341891;SU=6;PE=0;SR=6;ALG=PROD;AF=3.419e-05;NSAMP=1;MSQ=197.75;RECLASSIFIED;AC=1;AN=29246;NFAM=1
chr4	97666564	341891_2	N	]chr4:97666505]N	197.84	LOW	SVTYPE=BND;POS=97666505;STRANDS=+-:6;CIPOS=-6,5;CIEND=-6,5;CIPOS95=0,0;CIEND95=0,0;MATEID=341891_1;EVENT=341891;SECONDARY;SU=6;PE=0;SR=6;ALG=PROD;AF=3.419e-05;NSAMP=1;MSQ=197.75;RECLASSIFIED;AC=1;AN=29246;NFAM=1
chr4	97669161	513333	N	<DUP>	1219.39	PASS	SVTYPE=DUP;POS=97669161;SVLEN=176190;END=97845351;STRANDS=-+:103;CIPOS=-7,4;CIEND=-10,5;CIPOS95=0,0;CIEND95=0,0;SU=103;PE=68;SR=35;ALG=PROD;AF=3.419e-05;NSAMP=1;MSQ=232.8;AC=1;AN=29246;NFAM=1
chr4	97669514	341892	N	<DEL:ME:SINE|Alu|AluYb8>	1.52285e+07	PASS	SVTYPE=MEI;POS=97669514;SVLEN=-305;END=97669819;STRANDS=+-:338894;CIPOS=0,0;CIEND=0,0;CIPOS95=0,0;CIEND95=0,0;SU=338894;PE=37892;SR=301002;AF=0.5907;NSAMP=12191;MSQ=770.16;MEDGQR=4.23;Q10GQR=0.84;AC=17272;AN=29242;NFAM=11331
chr4	97678734	513327_2	N	N[chr4:97281370[	289.81	LOW	SVTYPE=BND;POS=97281370;STRANDS=-+:26;IMPRECISE;CIPOS=-30,324;CIEND=-377,29;CIPOS95=-30,40;CIEND95=-35,29;MATEID=513327_1;EVENT=513327;SECONDARY;SU=26;PE=26;SR=0;ALG=PROD;AF=0.0001026;NSAMP=3;MSQ=96.6;RECLASSIFIED;AC=3;AN=29246;NFAM=3
chr4	97690670	341893	N	<DEL>	263.89	PASS	SVTYPE=DEL;POS=97690670;SVLEN=-15429;END=97706099;STRANDS=+-:10;IMPRECISE;CIPOS=-10,9;CIEND=-10,8;CIPOS95=-1,1;CIEND95=-1,0;SU=10;PE=7;SR=3;ALG=PROD;AF=3.419e-05;NSAMP=1;MSQ=263.76;AC=1;AN=29246;NFAM=1
chr4	97697756	341894	N	<DEL>	452.56	PASS	SVTYPE=DEL;POS=97697756;SVLEN=-806;END=97698562;STRANDS=+-:11;CIPOS=-10,9;CIEND=-3,2;CIPOS95=0,0;CIEND95=0,0;SU=11;PE=1;SR=10;ALG=PROD;AF=3.419e-05;NSAMP=1;MSQ=452.56;AC=1;AN=29246;NFAM=1
chr4	97708171	341895	N	<DEL>	233.63	PASS	SVTYPE=DEL;POS=97708171;SVLEN=-28936;END=97737107;STRANDS=+-:6;IMPRECISE;CIPOS=-10,561;CIEND=-480,9;CIPOS95=0,118;CIEND95=-97,2;SU=6;PE=6;SR=0;ALG=PROD;AF=3.419e-05;NSAMP=1;MSQ=233.63;AC=1;AN=29246;NFAM=1
chr4	97716604	341896	N	<DEL>	278.55	PASS	SVTYPE=DEL;POS=97716604;SVLEN=-866;END=97717470;STRANDS=+-:10;IMPRECISE;CIPOS=-10,9;CIEND=-10,7;CIPOS95=-2,3;CIEND95=-3,0;SU=10;PE=9;SR=1;ALG=PROD;AF=3.419e-05;NSAMP=1;MSQ=278.53;AC=1;AN=29246;NFAM=1
chr4	97729275	341897	N	<DEL>	491.38	PASS	SVTYPE=DEL;POS=97729275;SVLEN=-1022;END=97730297;STRANDS=+-:29;IMPRECISE;CIPOS=-1,0;CIEND=-10,9;CIPOS95=-1,0;CIEND95=0,0;SU=29;PE=20;SR=9;ALG=PROD;AF=3.419e-05;NSAMP=1;MSQ=491.38;AC=1;AN=29246;NFAM=1
chr4	97732762	82288_1	N	[chrX:11935050[N	110.66	LOW	SVTYPE=BND;POS=97732762;STRANDS=--:16;IMPRECISE;CIPOS=-220,49;CIEND=-560,49;CIPOS95=-45,45;CIEND95=-129,49;MATEID=82288_2;EVENT=82288;SU=16;PE=16;SR=0;ALG=PROD;AF=3.419e-05;NSAMP=1;MSQ=53.92;AC=1;AN=29246;NFAM=1
chr4	97732775	82302_1	N	N]chrX:11935295]	33925.6	LOW	SVTYPE=BND;POS=97732775;STRANDS=++:18;IMPRECISE;CIPOS=-50,470;CIEND=-46,508;CIPOS95=-50,108;CIEND95=-46,113;MATEID=82302_2;EVENT=82302;SU=18;PE=18;SR=0;ALG=PROD;AF=0.03084;NSAMP=902;MSQ=26.64;AC=902;AN=29246;NFAM=895
chr4	97739320	588565	N	<INV>	36968.6	LOW	SVTYPE=INV;POS=97739320;SVLEN=2029176;END=99768496;STRANDS=++:1,--:1834;IMPRECISE;CIPOS=-156,18;CIEND=-158,9;CIPOS95=-2,2;CIEND95=-3,3;SU=1835;PE=1835;SR=0;ALG=PROD;AF=0.01357;NSAMP=397;MSQ=47.48;AC=397;AN=29246;NFAM=385
chr4	97739643	588566_1	N	N]chr4:99768206]	89449.6	LOW	SVTYPE=BND;POS=97739643;STRANDS=++:6483;IMPRECISE;CIPOS=-27,66;CIEND=-6,53;CIPOS95=-2,2;CIEND95=0,0;MATEID=588566_2;EVENT=588566;SU=6483;PE=6483;SR=0;ALG=PROD;AF=0.02411;NSAMP=705;MSQ=58.92;AC=705;AN=29246;NFAM=676
chr4	97746597	341898	N	<DEL>	294.25	PASS	SVTYPE=DEL;POS=97746597;SVLEN=-99;END=97746696;STRANDS=+-:8;CIPOS=-10,9;CIEND=-10,9;CIPOS95=0,0;CIEND95=0,0;SU=8;PE=0;SR=8;ALG=PROD;AF=3.423e-05;NSAMP=1;MSQ=245.79;AC=1;AN=29218;NFAM=1
chr4	97773158	341899_1	N	N[chr4:97773229[	461.8	PASS	SVTYPE=BND;POS=97773158;STRANDS=+-:18;CIPOS=-10,9;CIEND=-7,9;CIPOS95=0,0;CIEND95=0,0;MATEID=341899_2;EVENT=341899;SU=18;PE=1;SR=17;ALG=PROD;AF=3.419e-05;NSAMP=1;MSQ=461.7;RECLASSIFIED;AC=1;AN=29246;NFAM=1
chr4	97773229	341899_2	N	]chr4:97773158]N	461.8	PASS	SVTYPE=BND;POS=97773158;STRANDS=+-:18;CIPOS=-7,9;CIEND=-10,9;CIPOS95=0,0;CIEND95=0,0;MATEID=341899_1;EVENT=341899;SECONDARY;SU=18;PE=1;SR=17;ALG=PROD;AF=3.419e-05;NSAMP=1;MSQ=461.7;RECLASSIFIED;AC=1;AN=29246;NFAM=1
chr4	97779581	588570_1	N	[chr4:97799639[N	793.06	LOW	SVTYPE=BND;POS=97779581;STRANDS=--:34;IMPRECISE;CIPOS=-372,274;CIEND=-540,51;CIPOS95=-222,222;CIEND95=-263,51;MATEID=588570_2;EVENT=588570;SU=34;PE=34;SR=0;ALG=SUM;AF=0.0002393;NSAMP=7;MSQ=113.29;AC=7;AN=29246;NFAM=6
chr4	97779851	588572	N	<INV>	3700	LOW	SVTYPE=INV;POS=97779851;SVLEN=19587;END=97799438;STRANDS=++:5,--:13;IMPRECISE;CIPOS=-357,50;CIEND=-655,49;CIPOS95=-91,50;CIEND95=-160,49;SU=18;PE=18;SR=0;ALG=SUM;AF=0.001334;NSAMP=39;MSQ=54.35;AC=39;AN=29246;NFAM=36
chr4	97779949	588567_1	N	N]chr4:97799429]	3908.22	LOW	SVTYPE=BND;POS=97779949;STRANDS=++:382;IMPRECISE;CIPOS=-431,748;CIEND=-420,765;CIPOS95=-135,135;CIEND95=-143,143;MATEID=588567_2;EVENT=588567;SU=382;PE=382;SR=0;ALG=SUM;AF=0.00147;NSAMP=43;MSQ=48.13;AC=43;AN=29246;NFAM=39
chr4	97780856	588568	N	<INV>	1880.59	LOW	SVTYPE=INV;POS=97780856;SVLEN=17468;END=97798324;STRANDS=++:10,--:46;IMPRECISE;CIPOS=-607,517;CIEND=-584,473;CIPOS95=-157,157;CIEND95=-203,203;SU=56;PE=56;SR=0;ALG=SUM;AF=0.0003419;NSAMP=10;MSQ=85.15;AC=10;AN=29246;NFAM=10
chr4	97781104	588569_1	N	N]chr4:97798294]	844.21	LOW	SVTYPE=BND;POS=97781104;STRANDS=++:32;IMPRECISE;CIPOS=-50,661;CIEND=-217,387;CIPOS95=-50,228;CIEND95=-164,164;MATEID=588569_2;EVENT=588569;SU=32;PE=32;SR=0;ALG=SUM;AF=0.0001026;NSAMP=3;MSQ=117.83;AC=3;AN=29246;NFAM=3
chr4	97781160	513334_1	N	]chr4:97863234]N	90.45	LOW	SVTYPE=BND;POS=97781160;STRANDS=-+:5;IMPRECISE;CIPOS=-342,9;CIEND=-10,433;CIPOS95=-88,2;CIEND95=-2,127;MATEID=513334_2;EVENT=513334;SU=5;PE=5;SR=0;ALG=PROD;AF=0.000171;NSAMP=5;MSQ=17.96;RECLASSIFIED;AC=5;AN=29246;NFAM=5
chr4	97781246	588571_1	N	[chr4:97797949[N	1134.7	LOW	SVTYPE=BND;POS=97781246;STRANDS=--:37;IMPRECISE;CIPOS=-386,16;CIEND=-405,49;CIPOS95=-26,16;CIEND95=-32,32;MATEID=588571_2;EVENT=588571;SU=37;PE=37;SR=0;ALG=PROD;AF=0.0002735;NSAMP=8;MSQ=66.6;AC=8;AN=29246;NFAM=8
chr4	97782049	588573_1	N	N]chr4:97797285]	59.65	LOW	SVTYPE=BND;POS=97782049;STRANDS=++:6;IMPRECISE;CIPOS=-10,240;CIEND=-10,339;CIPOS95=-2,68;CIEND95=-2,100;MATEID=588573_2;EVENT=588573;SU=6;PE=6;SR=0;ALG=PROD;AF=3.419e-05;NSAMP=1;MSQ=56.73;AC=1;AN=29246;NFAM=1
chr4	97783116	588574_1	N	[chr4:97796077[N	253.17	LOW	SVTYPE=BND;POS=97783116;STRANDS=--:25;IMPRECISE;CIPOS=-396,29;CIEND=-386,29;CIPOS95=-60,29;CIEND95=-51,29;MATEID=588574_2;EVENT=588574;SU=25;PE=25;SR=0;ALG=PROD;AF=0.0001026;NSAMP=3;MSQ=42.17;AC=3;AN=29246;NFAM=3
chr4	97783378	588575_1	N	N]chr4:97795988]	415.17	LOW	SVTYPE=BND;POS=97783378;STRANDS=++:41;IMPRECISE;CIPOS=-50,348;CIEND=-12,309;CIPOS95=-36,36;CIEND95=-12,27;MATEID=588575_2;EVENT=588575;SU=41;PE=41;SR=0;ALG=PROD;AF=0.0001368;NSAMP=4;MSQ=44.75;AC=4;AN=29246;NFAM=4
chr4	97795988	588575_2	N	N]chr4:97783378]	415.17	LOW	SVTYPE=BND;POS=97795988;STRANDS=++:41;IMPRECISE;CIPOS=-12,309;CIEND=-50,348;CIPOS95=-12,27;CIEND95=-36,36;MATEID=588575_1;EVENT=588575;SECONDARY;SU=41;PE=41;SR=0;ALG=PROD;AF=0.0001368;NSAMP=4;MSQ=44.75;AC=4;AN=29246;NFAM=4
chr4	97796077	588574_2	N	[chr4:97783116[N	253.17	LOW	SVTYPE=BND;POS=97796077;STRANDS=--:25;IMPRECISE;CIPOS=-386,29;CIEND=-396,29;CIPOS95=-51,29;CIEND95=-60,29;MATEID=588574_1;EVENT=588574;SECONDARY;SU=25;PE=25;SR=0;ALG=PROD;AF=0.0001026;NSAMP=3;MSQ=42.17;AC=3;AN=29246;NFAM=3
chr4	97797011	588576_1	N	[chr4:97864250[N	128.68	LOW	SVTYPE=BND;POS=97797011;STRANDS=--:9;IMPRECISE;CIPOS=-356,9;CIEND=-308,9;CIPOS95=-108,1;CIEND95=-68,2;MATEID=588576_2;EVENT=588576;SU=9;PE=9;SR=0;ALG=PROD;AF=3.419e-05;NSAMP=1;MSQ=128.68;AC=1;AN=29246;NFAM=1
chr4	97797267	588577_1	N	N]chr4:97864121]	173.71	LOW	SVTYPE=BND;POS=97797267;STRANDS=++:10;IMPRECISE;CIPOS=-10,341;CIEND=-10,244;CIPOS95=-2,97;CIEND95=-3,42;MATEID=588577_2;EVENT=588577;SU=10;PE=10;SR=0;ALG=PROD;AF=3.419e-05;NSAMP=1;MSQ=173.71;AC=1;AN=29246;NFAM=1
chr4	97797285	588573_2	N	N]chr4:97782049]	59.65	LOW	SVTYPE=BND;POS=97797285;STRANDS=++:6;IMPRECISE;CIPOS=-10,339;CIEND=-10,240;CIPOS95=-2,100;CIEND95=-2,68;MATEID=588573_1;EVENT=588573;SECONDARY;SU=6;PE=6;SR=0;ALG=PROD;AF=3.419e-05;NSAMP=1;MSQ=56.73;AC=1;AN=29246;NFAM=1
chr4	97797949	588571_2	N	[chr4:97781246[N	1134.7	LOW	SVTYPE=BND;POS=97797949;STRANDS=--:37;IMPRECISE;CIPOS=-405,49;CIEND=-386,16;CIPOS95=-32,32;CIEND95=-26,16;MATEID=588571_1;EVENT=588571;SECONDARY;SU=37;PE=37;SR=0;ALG=PROD;AF=0.0002735;NSAMP=8;MSQ=66.6;AC=8;AN=29246;NFAM=8
chr4	97798294	588569_2	N	N]chr4:97781104]	844.21	LOW	SVTYPE=BND;POS=97798294;STRANDS=++:32;IMPRECISE;CIPOS=-217,387;CIEND=-50,661;CIPOS95=-164,164;CIEND95=-50,228;MATEID=588569_1;EVENT=588569;SECONDARY;SU=32;PE=32;SR=0;ALG=SUM;AF=0.0001026;NSAMP=3;MSQ=117.83;AC=3;AN=29246;NFAM=3
chr4	97799429	588567_2	N	N]chr4:97779949]	3908.22	LOW	SVTYPE=BND;POS=97799429;STRANDS=++:382;IMPRECISE;CIPOS=-420,765;CIEND=-431,748;CIPOS95=-143,143;CIEND95=-135,135;MATEID=588567_1;EVENT=588567;SECONDARY;SU=382;PE=382;SR=0;ALG=SUM;AF=0.00147;NSAMP=43;MSQ=48.13;AC=43;AN=29246;NFAM=39
chr4	97799639	588570_2	N	[chr4:97779581[N	793.06	LOW	SVTYPE=BND;POS=97799639;STRANDS=--:34;IMPRECISE;CIPOS=-540,51;CIEND=-372,274;CIPOS95=-263,51;CIEND95=-222,222;MATEID=588570_1;EVENT=588570;SECONDARY;SU=34;PE=34;SR=0;ALG=SUM;AF=0.0002393;NSAMP=7;MSQ=113.29;AC=7;AN=29246;NFAM=6
chr4	97804284	341900	N	<DEL>	161.67	PASS	SVTYPE=DEL;POS=97804284;SVLEN=-216107;END=98020391;STRANDS=+-:4;IMPRECISE;CIPOS=-8,509;CIEND=-534,9;CIPOS95=0,180;CIEND95=-178,1;SU=4;PE=4;SR=0;ALG=PROD;AF=3.419e-05;NSAMP=1;MSQ=161.43;AC=1;AN=29246;NFAM=1
chr4	97806589	74078_1	N	]chr12:30836469]N	14.98	LOW	SVTYPE=BND;POS=97806589;STRANDS=-+:4;CIPOS=-9,8;CIEND=-9,8;CIPOS95=0,0;CIEND95=0,0;MATEID=74078_2;EVENT=74078;SU=4;PE=0;SR=4;ALG=PROD;AF=3.419e-05;NSAMP=1;MSQ=14.98;AC=1;AN=29246;NFAM=1
chr4	97811020	341902	N	<DEL>	341.4	PASS	SVTYPE=DEL;POS=97811020;SVLEN=-449643;END=98260663;STRANDS=+-:20;IMPRECISE;CIPOS=-10,9;CIEND=-1,9;CIPOS95=-1,1;CIEND95=-1,1;SU=20;PE=18;SR=2;ALG=PROD;AF=3.419e-05;NSAMP=1;MSQ=341.4;AC=1;AN=29246;NFAM=1
chr4	97812496	341903	N	<DEL>	161.68	PASS	SVTYPE=DEL;POS=97812496;SVLEN=-3832;END=97816328;STRANDS=+-:9;IMPRECISE;CIPOS=-10,9;CIEND=-10,9;CIPOS95=-1,3;CIEND95=-3,0;SU=9;PE=8;SR=1;ALG=PROD;AF=3.419e-05;NSAMP=1;MSQ=161.68;AC=1;AN=29246;NFAM=1
chr4	97812773	341904	N	<DEL>	395.24	PASS	SVTYPE=DEL;POS=97812773;SVLEN=-4529;END=97817302;STRANDS=+-:18;CIPOS=-7,5;CIEND=-5,1;CIPOS95=0,0;CIEND95=0,0;SU=18;PE=12;SR=6;ALG=PROD;AF=3.419e-05;NSAMP=1;MSQ=380.61;AC=1;AN=29246;NFAM=1
chr4	97813401	341905	N	<DEL>	221.95	PASS	SVTYPE=DEL;POS=97813401;SVLEN=-85;END=97813486;STRANDS=+-:9;CIPOS=-4,3;CIEND=-4,3;CIPOS95=0,0;CIEND95=0,0;SU=9;PE=0;SR=9;ALG=PROD;AF=3.419e-05;NSAMP=1;MSQ=221.74;AC=1;AN=29246;NFAM=1
chr4	97813607	513335	N	<DUP>	417.42	PASS	SVTYPE=DUP;POS=97813607;SVLEN=132296;END=97945903;STRANDS=-+:42;CIPOS=-30,27;CIEND=-26,29;CIPOS95=0,0;CIEND95=0,0;SU=42;PE=29;SR=13;ALG=PROD;AF=3.419e-05;NSAMP=1;MSQ=122.1;AC=1;AN=29246;NFAM=1
chr4	97815983	588564_2	N	N]chr4:97595561]	39.27	LOW	SVTYPE=BND;POS=97815983;STRANDS=++:8;IMPRECISE;CIPOS=-30,240;CIEND=-30,442;CIPOS95=-30,71;CIEND95=-30,83;MATEID=588564_1;EVENT=588564;SECONDARY;SU=8;PE=8;SR=0;ALG=PROD;AF=0.0001026;NSAMP=3;MSQ=12.17;AC=3;AN=29246;NFAM=3
chr4	97816063	588563_2	N	[chr4:97595368[N	177.02	LOW	SVTYPE=BND;POS=97816063;STRANDS=--:11;IMPRECISE;CIPOS=-250,29;CIEND=-436,29;CIPOS95=-43,29;CIEND95=-105,29;MATEID=588563_1;EVENT=588563;SECONDARY;SU=11;PE=11;SR=0;ALG=PROD;AF=0.000171;NSAMP=5;MSQ=35.38;AC=5;AN=29246;NFAM=5
chr4	97825627	341906_1	N	N[chr4:97826302[	5325.18	PASS	SVTYPE=BND;POS=97825627;STRANDS=+-:226;CIPOS=-3,5;CIEND=-3,0;CIPOS95=0,0;CIEND95=0,0;MATEID=341906_2;EVENT=341906;SU=226;PE=142;SR=84;ALG=PROD;AF=3.419e-05;NSAMP=1;MSQ=782.25;RECLASSIFIED;AC=1;AN=29246;NFAM=1
chr4	97826302	341906_2	N	]chr4:97825627]N	5325.18	PASS	SVTYPE=BND;POS=97825627;STRANDS=+-:226;CIPOS=-3,0;CIEND=-3,5;CIPOS95=0,0;CIEND95=0,0;MATEID=341906_1;EVENT=341906;SECONDARY;SU=226;PE=142;SR=84;ALG=PROD;AF=3.419e-05;NSAMP=1;MSQ=782.25;RECLASSIFIED;AC=1;AN=29246;NFAM=1
chr4	97830606	11170_2	N	[chr1:161680796[N	101.73	LOW	SVTYPE=BND;POS=97830606;STRANDS=--:7;IMPRECISE;CIPOS=-50,49;CIEND=-50,47;CIPOS95=-1,1;CIEND95=-1,1;MATEID=11170_1;EVENT=11170;SECONDARY;SU=7;PE=5;SR=2;ALG=PROD;AF=3.419e-05;NSAMP=1;MSQ=98.88;AC=1;AN=29246;NFAM=1
chr4	97830610	11169_2	N	N]chr1:161681696]	284.28	LOW	SVTYPE=BND;POS=97830610;STRANDS=++:27;CIPOS=-26,28;CIEND=-26,27;CIPOS95=0,0;CIEND95=0,0;MATEID=11169_1;EVENT=11169;SECONDARY;SU=27;PE=17;SR=10;ALG=PROD;AF=6.839e-05;NSAMP=2;MSQ=142.14;AC=2;AN=29246;NFAM=2
chr4	97843031	341907	N	<DEL>	1292.3	PASS	SVTYPE=DEL;POS=97843031;SVLEN=-8785;END=97851816;STRANDS=+-:50;CIPOS=-9,9;CIEND=-10,9;CIPOS95=0,0;CIEND95=0,0;SU=50;PE=39;SR=11;ALG=PROD;AF=0.0001368;NSAMP=4;MSQ=317.62;AC=4;AN=29246;NFAM=4
chr4	97848776	588578_1	N	N]chr4:115176651]	586.21	LOW	SVTYPE=BND;POS=97848776;STRANDS=++:33;IMPRECISE;CIPOS=-25,315;CIEND=-30,514;CIPOS95=-16,16;CIEND95=-30,63;MATEID=588578_2;EVENT=588578;SU=33;PE=33;SR=0;ALG=PROD;AF=0.0003419;NSAMP=10;MSQ=58.53;AC=10;AN=29246;NFAM=9
chr4	97850300	587719_2	N	[chr4:66732255[N	84373.2	LOW	SVTYPE=BND;POS=97850300;STRANDS=--:8;CIPOS=-29,28;CIEND=-29,28;CIPOS95=0,0;CIEND95=0,0;MATEID=587719_1;EVENT=587719;SECONDARY;SU=8;PE=0;SR=8;ALG=PROD;AF=0.06346;NSAMP=1856;MSQ=29.95;AC=1856;AN=29246;NFAM=1815
chr4	97862381	341908	N	<DEL>	161.62	PASS	SVTYPE=DEL;POS=97862381;SVLEN=-175677;END=98038058;STRANDS=+-:9;IMPRECISE;CIPOS=-10,283;CIEND=-342,9;CIPOS95=-2,58;CIEND95=-76,0;SU=9;PE=9;SR=0;ALG=PROD;AF=3.419e-05;NSAMP=1;MSQ=161.62;AC=1;AN=29246;NFAM=1
chr4	97863234	513334_2	N	N[chr4:97781160[	90.45	LOW	SVTYPE=BND;POS=97781160;STRANDS=-+:5;IMPRECISE;CIPOS=-10,433;CIEND=-342,9;CIPOS95=-2,127;CIEND95=-88,2;MATEID=513334_1;EVENT=513334;SECONDARY;SU=5;PE=5;SR=0;ALG=PROD;AF=0.000171;NSAMP=5;MSQ=17.96;RECLASSIFIED;AC=5;AN=29246;NFAM=5
chr4	97864121	588577_2	N	N]chr4:97797267]	173.71	LOW	SVTYPE=BND;POS=97864121;STRANDS=++:10;IMPRECISE;CIPOS=-10,244;CIEND=-10,341;CIPOS95=-3,42;CIEND95=-2,97;MATEID=588577_1;EVENT=588577;SECONDARY;SU=10;PE=10;SR=0;ALG=PROD;AF=3.419e-05;NSAMP=1;MSQ=173.71;AC=1;AN=29246;NFAM=1
chr4	97864250	588576_2	N	[chr4:97797011[N	128.68	LOW	SVTYPE=BND;POS=97864250;STRANDS=--:9;IMPRECISE;CIPOS=-308,9;CIEND=-356,9;CIPOS95=-68,2;CIEND95=-108,1;MATEID=588576_1;EVENT=588576;SECONDARY;SU=9;PE=9;SR=0;ALG=PROD;AF=3.419e-05;NSAMP=1;MSQ=128.68;AC=1;AN=29246;NFAM=1
chr4	97878385	341909	N	<DEL>	610.91	PASS	SVTYPE=DEL;POS=97878385;SVLEN=-27599;END=97905984;STRANDS=+-:20;IMPRECISE;CIPOS=-30,29;CIEND=-30,24;CIPOS95=-2,2;CIEND95=-3,3;SU=20;PE=19;SR=1;ALG=PROD;AF=6.839e-05;NSAMP=2;MSQ=148.19;AC=2;AN=29246;NFAM=2
chr4	97887370	341910	N	<DEL>	4918.39	PASS	SVTYPE=DEL;POS=97887370;SVLEN=-886;END=97888256;STRANDS=+-:197;CIPOS=-3,2;CIEND=-4,1;CIPOS95=0,0;CIEND95=0,0;SU=197;PE=104;SR=93;ALG=PROD;AF=0.0003077;NSAMP=9;MSQ=470.55;AC=9;AN=29246;NFAM=9
chr4	97895834	341911	N	<DEL>	644.49	PASS	SVTYPE=DEL;POS=97895834;SVLEN=-249404;END=98145238;STRANDS=+-:26;CIPOS=-10,6;CIEND=0,8;CIPOS95=0,0;CIEND95=0,0;SU=26;PE=14;SR=12;ALG=PROD;AF=3.419e-05;NSAMP=1;MSQ=644.49;AC=1;AN=29246;NFAM=1
chr4	97896968	588579	N	<INV>	4.97	LOW	SVTYPE=INV;POS=97896968;SVLEN=3871;END=97900839;STRANDS=++:2,--:5;IMPRECISE;CIPOS=-72,9;CIEND=-173,90;CIPOS95=-60,0;CIEND95=-120,81;SU=7;PE=4;SR=3;ALG=PROD;AF=3.419e-05;NSAMP=1;MSQ=4.64;AC=1;AN=29246;NFAM=1
chr4	97897392	588583	N	<INV>	56.73	LOW	SVTYPE=INV;POS=97897392;SVLEN=3089;END=97900481;STRANDS=++:3,--:2;IMPRECISE;CIPOS=-233,233;CIEND=-35,36;CIPOS95=-198,199;CIEND95=-25,27;SU=5;PE=5;SR=0;ALG=PROD;AF=0.0001368;NSAMP=4;MSQ=13.78;AC=4;AN=29246;NFAM=4
chr4	97897397	588582_1	N	[chr4:97900384[N	131.55	LOW	SVTYPE=BND;POS=97897397;STRANDS=--:4;IMPRECISE;CIPOS=-346,29;CIEND=-181,29;CIPOS95=-108,29;CIEND95=-92,29;MATEID=588582_2;EVENT=588582;SU=4;PE=4;SR=0;ALG=PROD;AF=0.0002393;NSAMP=7;MSQ=17.51;AC=7;AN=29246;NFAM=7
chr4	97897682	588581	N	<INV>	294.35	LOW	SVTYPE=INV;POS=97897682;SVLEN=2440;END=97900122;STRANDS=++:11,--:8;IMPRECISE;CIPOS=-30,29;CIEND=-30,29;CIPOS95=-3,3;CIEND95=-3,3;SU=19;PE=18;SR=1;ALG=PROD;AF=0.0003419;NSAMP=10;MSQ=23.8;AC=10;AN=29246;NFAM=10
chr4	97897755	588580	N	<INV>	577.28	LOW	SVTYPE=INV;POS=97897755;SVLEN=2051;END=97899806;STRANDS=++:3,--:38;IMPRECISE;CIPOS=-189,22;CIEND=-110,49;CIPOS95=-15,15;CIEND95=-12,12;SU=41;PE=39;SR=2;ALG=PROD;AF=0.0004787;NSAMP=14;MSQ=38.65;AC=14;AN=29246;NFAM=14
chr4	97898225	588585	N	<INV>	341.99	LOW	SVTYPE=INV;POS=97898225;SVLEN=1563;END=97899788;STRANDS=++:11,--:4;IMPRECISE;CIPOS=-81,54;CIEND=-50,61;CIPOS95=-50,50;CIEND95=-15,15;SU=15;PE=15;SR=0;ALG=SUM;AF=0.0002735;NSAMP=8;MSQ=30.65;AC=8;AN=29246;NFAM=8
chr4	97898248	588584	N	<INV>	127.05	LOW	SVTYPE=INV;POS=97898248;SVLEN=1371;END=97899619;STRANDS=++:2,--:5;IMPRECISE;CIPOS=0,6;CIEND=-3,0;CIPOS95=0,6;CIEND95=-3,0;SU=7;PE=6;SR=1;ALG=PROD;AF=0.0001368;NSAMP=4;MSQ=11.9;AC=4;AN=29246;NFAM=4
chr4	97900384	588582_2	N	[chr4:97897397[N	131.55	LOW	SVTYPE=BND;POS=97900384;STRANDS=--:4;IMPRECISE;CIPOS=-181,29;CIEND=-346,29;CIPOS95=-92,29;CIEND95=-108,29;MATEID=588582_1;EVENT=588582;SECONDARY;SU=4;PE=4;SR=0;ALG=PROD;AF=0.0002393;NSAMP=7;MSQ=17.51;AC=7;AN=29246;NFAM=7
chr4	97906198	513336_1	N	]chr4:98323109]N	38.52	LOW	SVTYPE=BND;POS=97906198;STRANDS=-+:4;IMPRECISE;CIPOS=-479,9;CIEND=-10,542;CIPOS95=-141,2;CIEND95=-1,186;MATEID=513336_2;EVENT=513336;SU=4;PE=4;SR=0;ALG=PROD;AF=3.419e-05;NSAMP=1;MSQ=38.42;RECLASSIFIED;AC=1;AN=29246;NFAM=1
chr4	97909045	76720_1	N	N]chr18:53085990]	5611.65	LOW	SVTYPE=BND;POS=97909045;STRANDS=++:37;CIPOS=-9,9;CIEND=-10,9;CIPOS95=0,0;CIEND95=0,0;MATEID=76720_2;EVENT=76720;SU=37;PE=28;SR=9;ALG=PROD;AF=0.005608;NSAMP=164;MSQ=23.91;AC=164;AN=29246;NFAM=162
chr4	97916246	341912	N	<DEL>	161.84	PASS	SVTYPE=DEL;POS=97916246;SVLEN=-80;END=97916326;STRANDS=+-:7;CIPOS=-5,4;CIEND=-5,4;CIPOS95=0,0;CIEND95=0,0;SU=7;PE=0;SR=7;ALG=PROD;AF=3.419e-05;NSAMP=1;MSQ=161.81;AC=1;AN=29246;NFAM=1
chr4	97927625	341914_1	N	N[chr4:97927727[	325.99	PASS	SVTYPE=BND;POS=97927625;STRANDS=+-:12;CIPOS=-10,9;CIEND=-10,9;CIPOS95=0,0;CIEND95=0,0;MATEID=341914_2;EVENT=341914;SU=12;PE=0;SR=12;ALG=PROD;AF=3.42e-05;NSAMP=1;MSQ=305.71;RECLASSIFIED;AC=1;AN=29238;NFAM=1
chr4	97927727	341914_2	N	]chr4:97927625]N	325.99	PASS	SVTYPE=BND;POS=97927625;STRANDS=+-:12;CIPOS=-10,9;CIEND=-10,9;CIPOS95=0,0;CIEND95=0,0;MATEID=341914_1;EVENT=341914;SECONDARY;SU=12;PE=0;SR=12;ALG=PROD;AF=3.42e-05;NSAMP=1;MSQ=305.71;RECLASSIFIED;AC=1;AN=29238;NFAM=1
chr4	97938304	341915	N	<DEL>	1963.21	PASS	SVTYPE=DEL;POS=97938304;SVLEN=-4537;END=97942841;STRANDS=+-:87;CIPOS=-23,22;CIEND=-23,21;CIPOS95=0,0;CIEND95=0,0;SU=87;PE=49;SR=38;ALG=PROD;AF=0.0001026;NSAMP=3;MSQ=654.4;AC=3;AN=29246;NFAM=3
chr4	97938458	78750_1	N	[chr5:125730268[N	2003.56	LOW	SVTYPE=BND;POS=97938458;STRANDS=--:468;CIPOS=-1,1;CIEND=-1,1;CIPOS95=0,0;CIEND95=0,0;MATEID=78750_2;EVENT=78750;SU=468;PE=0;SR=468;ALG=PROD;AF=0.002462;NSAMP=72;MSQ=20.38;AC=72;AN=29246;NFAM=72
chr4	97940338	341916	N	<DEL>	239.71	PASS	SVTYPE=DEL;POS=97940338;SVLEN=-50897;END=97991235;STRANDS=+-:11;CIPOS=-10,9;CIEND=-9,4;CIPOS95=0,0;CIEND95=0,0;SU=11;PE=7;SR=4;ALG=PROD;AF=3.419e-05;NSAMP=1;MSQ=239.71;AC=1;AN=29246;NFAM=1
chr4	97953209	513337	N	<DUP>	1156.79	PASS	SVTYPE=DUP;POS=97953209;SVLEN=7263;END=97960472;STRANDS=-+:68;CIPOS=-2,0;CIEND=-1,0;CIPOS95=0,0;CIEND95=0,0;SU=68;PE=48;SR=20;ALG=PROD;AF=6.839e-05;NSAMP=1;MSQ=1156.03;AC=2;AN=29246;NFAM=1
chr4	97957069	77692_1	N	]chr20:56284373]N	3327.95	LOW	SVTYPE=BND;POS=97957069;STRANDS=-+:97;IMPRECISE;CIPOS=-475,15;CIEND=-12,395;CIPOS95=-31,15;CIEND95=-12,31;MATEID=77692_2;EVENT=77692;SU=97;PE=97;SR=0;ALG=PROD;AF=0.003624;NSAMP=106;MSQ=19.97;AC=106;AN=29246;NFAM=106
chr4	97960410	341918	N	<DEL>	416.68	PASS	SVTYPE=DEL;POS=97960410;SVLEN=-136;END=97960546;STRANDS=+-:15;CIPOS=-10,9;CIEND=-10,9;CIPOS95=0,0;CIEND95=0,0;SU=15;PE=0;SR=15;ALG=PROD;AF=3.419e-05;NSAMP=1;MSQ=416.68;AC=1;AN=29246;NFAM=1
chr4	97982378	76091_1	N	]chr16:65033272]N	24.05	LOW	SVTYPE=BND;POS=97982378;STRANDS=-+:4;CIPOS=-9,8;CIEND=-9,8;CIPOS95=0,0;CIEND95=0,0;MATEID=76091_2;EVENT=76091;SU=4;PE=0;SR=4;ALG=PROD;AF=6.839e-05;NSAMP=2;MSQ=4.66;AC=2;AN=29246;NFAM=2
chr4	97990649	341920_1	N	N[chr4:97990704[	475.44	LOW	SVTYPE=BND;POS=97990649;STRANDS=+-:17;CIPOS=-24,23;CIEND=-22,29;CIPOS95=0,0;CIEND95=0,0;MATEID=341920_2;EVENT=341920;SU=17;PE=0;SR=17;ALG=PROD;AF=3.419e-05;NSAMP=1;MSQ=239.77;RECLASSIFIED;AC=1;AN=29246;NFAM=1
chr4	97990704	341920_2	N	]chr4:97990649]N	475.44	LOW	SVTYPE=BND;POS=97990649;STRANDS=+-:17;CIPOS=-22,29;CIEND=-24,23;CIPOS95=0,0;CIEND95=0,0;MATEID=341920_1;EVENT=341920;SECONDARY;SU=17;PE=0;SR=17;ALG=PROD;AF=3.419e-05;NSAMP=1;MSQ=239.77;RECLASSIFIED;AC=1;AN=29246;NFAM=1
chr4	97991284	78419_1	N	]chr5:56031203]N	674.72	LOW	SVTYPE=BND;POS=97991284;STRANDS=-+:4;CIPOS=-9,8;CIEND=-9,8;CIPOS95=0,0;CIEND95=0,0;MATEID=78419_2;EVENT=78419;SU=4;PE=0;SR=4;ALG=PROD;AF=0.0006497;NSAMP=19;MSQ=17.54;AC=19;AN=29246;NFAM=19
chr4	97991474	79975_1	N	N]chr7:19268279]	35720.5	LOW	SVTYPE=BND;POS=97991474;STRANDS=++:467;CIPOS=-1,1;CIEND=-1,1;CIPOS95=0,0;CIEND95=0,0;MATEID=79975_2;EVENT=79975;SU=467;PE=0;SR=467;ALG=PROD;AF=0.0292;NSAMP=852;MSQ=32.05;AC=854;AN=29246;NFAM=842
chr4	98001820	588586_1	N	N]chr4:98002102]	31.29	LOW	SVTYPE=BND;POS=98001820;STRANDS=++:4;IMPRECISE;CIPOS=-2,0;CIEND=-10,382;CIPOS95=-2,0;CIEND95=-3,84;MATEID=588586_2;EVENT=588586;SU=4;PE=4;SR=0;ALG=PROD;AF=3.419e-05;NSAMP=1;MSQ=9.36;AC=1;AN=29246;NFAM=1
chr4	98002102	588586_2	N	N]chr4:98001820]	31.29	LOW	SVTYPE=BND;POS=98002102;STRANDS=++:4;IMPRECISE;CIPOS=-10,382;CIEND=-2,0;CIPOS95=-3,84;CIEND95=-2,0;MATEID=588586_1;EVENT=588586;SECONDARY;SU=4;PE=4;SR=0;ALG=PROD;AF=3.419e-05;NSAMP=1;MSQ=9.36;AC=1;AN=29246;NFAM=1
chr4	98015749	588590_1	N	N]chr4:106466075]	50.78	LOW	SVTYPE=BND;POS=98015749;STRANDS=++:6;IMPRECISE;CIPOS=-10,394;CIEND=-10,459;CIPOS95=-2,107;CIEND95=-1,145;MATEID=588590_2;EVENT=588590;SU=6;PE=6;SR=0;ALG=PROD;AF=3.419e-05;NSAMP=1;MSQ=50.78;AC=1;AN=29246;NFAM=1
chr4	98015974	588589_1	N	[chr4:106465831[N	74.77	LOW	SVTYPE=BND;POS=98015974;STRANDS=--:7;IMPRECISE;CIPOS=-414,9;CIEND=-409,9;CIPOS95=-130,1;CIEND95=-135,1;MATEID=588589_2;EVENT=588589;SU=7;PE=7;SR=0;ALG=PROD;AF=3.419e-05;NSAMP=1;MSQ=74.77;AC=1;AN=29246;NFAM=1
chr4	98029992	341923	N	<DEL>	4447.88	PASS	SVTYPE=DEL;POS=98029992;SVLEN=-1731;END=98031723;STRANDS=+-:196;CIPOS=-6,8;CIEND=-3,1;CIPOS95=0,0;CIEND95=0,0;SU=196;PE=122;SR=74;ALG=PROD;AF=3.419e-05;NSAMP=1;MSQ=428.45;AC=1;AN=29246;NFAM=1
chr4	98039409	74773_1	N	]chr13:53501899]N	278887	LOW	SVTYPE=BND;POS=98039409;STRANDS=-+:24;IMPRECISE;CIPOS=-454,9;CIEND=-8,620;CIPOS95=-64,9;CIEND95=-8,146;MATEID=74773_2;EVENT=74773;SU=24;PE=24;SR=0;ALG=PROD;AF=0.08572;NSAMP=2507;MSQ=70;AC=2507;AN=29246;NFAM=2413
chr4	98039411	74772_1	N	N[chr13:53501839[	1616.91	LOW	SVTYPE=BND;POS=98039411;STRANDS=+-:19;CIPOS=-10,9;CIEND=-10,9;CIPOS95=0,0;CIEND95=0,0;MATEID=74772_2;EVENT=74772;SU=19;PE=8;SR=11;ALG=PROD;AF=0.002359;NSAMP=69;MSQ=19.5;AC=69;AN=29246;NFAM=69
chr4	98047002	341924_1	N	N[chr4:98047410[	816.55	LOW	SVTYPE=BND;POS=98047002;STRANDS=+-:15;CIPOS=-26,25;CIEND=-26,25;CIPOS95=0,0;CIEND95=0,0;MATEID=341924_2;EVENT=341924;SU=15;PE=0;SR=15;ALG=PROD;AF=0.0007864;NSAMP=23;MSQ=17.78;RECLASSIFIED;AC=23;AN=29246;NFAM=23
chr4	98047410	341924_2	N	]chr4:98047002]N	816.55	LOW	SVTYPE=BND;POS=98047002;STRANDS=+-:15;CIPOS=-26,25;CIEND=-26,25;CIPOS95=0,0;CIEND95=0,0;MATEID=341924_1;EVENT=341924;SECONDARY;SU=15;PE=0;SR=15;ALG=PROD;AF=0.0007864;NSAMP=23;MSQ=17.78;RECLASSIFIED;AC=23;AN=29246;NFAM=23
chr4	98066346	82110_1	N	]chr9:135847128]N	33.31	LOW	SVTYPE=BND;POS=98066346;STRANDS=-+:8;CIPOS=-29,28;CIEND=-29,28;CIPOS95=0,0;CIEND95=0,0;MATEID=82110_2;EVENT=82110;SU=8;PE=0;SR=8;ALG=PROD;AF=6.839e-05;NSAMP=2;MSQ=14.89;AC=2;AN=29246;NFAM=2
chr4	98068635	341925_1	N	N[chr4:98070981[	27407.4	PASS	SVTYPE=BND;POS=98068635;STRANDS=+-:1190;CIPOS=-2,3;CIEND=-3,1;CIPOS95=0,0;CIEND95=0,0;MATEID=341925_2;EVENT=341925;SU=1190;PE=942;SR=248;ALG=PROD;AF=0.002633;NSAMP=77;MSQ=333.92;RECLASSIFIED;AC=77;AN=29246;NFAM=74
chr4	98068825	79447_1	N	N]chr6:77679472]	999687	LOW	SVTYPE=BND;POS=98068825;STRANDS=++:12;CIPOS=-29,28;CIEND=-29,28;CIPOS95=0,0;CIEND95=0,0;MATEID=79447_2;EVENT=79447;SU=12;PE=0;SR=12;ALG=PROD;AF=0.3007;NSAMP=8793;MSQ=68.34;AC=8793;AN=29246;NFAM=8250
chr4	98070981	341925_2	N	]chr4:98068635]N	27407.4	PASS	SVTYPE=BND;POS=98068635;STRANDS=+-:1190;CIPOS=-3,1;CIEND=-2,3;CIPOS95=0,0;CIEND95=0,0;MATEID=341925_1;EVENT=341925;SECONDARY;SU=1190;PE=942;SR=248;ALG=PROD;AF=0.002633;NSAMP=77;MSQ=333.92;RECLASSIFIED;AC=77;AN=29246;NFAM=74
chr4	98094338	341926_1	N	N[chr4:98094660[	243.69	LOW	SVTYPE=BND;POS=98094338;STRANDS=+-:4;CIPOS=-9,8;CIEND=-9,8;CIPOS95=0,0;CIEND95=0,0;MATEID=341926_2;EVENT=341926;SU=4;PE=0;SR=4;ALG=PROD;AF=0.0006155;NSAMP=18;MSQ=12.33;RECLASSIFIED;AC=18;AN=29246;NFAM=18
chr4	98094660	341926_2	N	]chr4:98094338]N	243.69	LOW	SVTYPE=BND;POS=98094338;STRANDS=+-:4;CIPOS=-9,8;CIEND=-9,8;CIPOS95=0,0;CIEND95=0,0;MATEID=341926_1;EVENT=341926;SECONDARY;SU=4;PE=0;SR=4;ALG=PROD;AF=0.0006155;NSAMP=18;MSQ=12.33;RECLASSIFIED;AC=18;AN=29246;NFAM=18
chr4	98108716	341927	N	<DEL>	716.86	PASS	SVTYPE=DEL;POS=98108716;SVLEN=-694;END=98109410;STRANDS=+-:32;CIPOS=-2,1;CIEND=-2,0;CIPOS95=0,0;CIEND95=0,0;SU=32;PE=15;SR=17;ALG=PROD;AF=3.419e-05;NSAMP=1;MSQ=716.31;AC=1;AN=29246;NFAM=1
chr4	98116002	588591	N	<INV>	219.43	LOW	SVTYPE=INV;POS=98116002;SVLEN=111;END=98116113;STRANDS=++:1,--:3;IMPRECISE;CIPOS=-10,9;CIEND=-4,9;CIPOS95=-1,1;CIEND95=-1,1;SU=4;PE=2;SR=2;ALG=PROD;AF=0.0003422;NSAMP=9;MSQ=13.02;AC=10;AN=29224;NFAM=9
chr4	98130815	341928	N	<DEL>	539.42	PASS	SVTYPE=DEL;POS=98130815;SVLEN=-4738;END=98135553;STRANDS=+-:16;IMPRECISE;CIPOS=-10,9;CIEND=-9,2;CIPOS95=0,0;CIEND95=-1,0;SU=16;PE=12;SR=4;ALG=PROD;AF=3.419e-05;NSAMP=1;MSQ=539.35;AC=1;AN=29246;NFAM=1
chr4	98137302	587190_2	N	[chr4:44505264[N	4495.14	LOW	SVTYPE=BND;POS=98137302;STRANDS=--:24;CIPOS=-9,8;CIEND=-9,8;CIPOS95=0,0;CIEND95=0,0;MATEID=587190_1;EVENT=587190;SECONDARY;SU=24;PE=3;SR=21;ALG=PROD;AF=0.002873;NSAMP=84;MSQ=42.8;AC=84;AN=29240;NFAM=84
chr4	98137309	76560_1	N	]chr17:70465036]N	49922.2	LOW	SVTYPE=BND;POS=98137309;STRANDS=-+:421;IMPRECISE;CIPOS=-4,2;CIEND=-5,1;CIPOS95=-3,2;CIEND95=0,0;MATEID=76560_2;EVENT=76560;SU=421;PE=327;SR=94;ALG=PROD;AF=0.03324;NSAMP=968;MSQ=45.7;AC=972;AN=29246;NFAM=962
chr4	98175137	341933_1	N	N[chr4:98175533[	35803.3	PASS	SVTYPE=BND;POS=98175137;STRANDS=+-:1007;CIPOS=-1,0;CIEND=-1,0;CIPOS95=0,0;CIEND95=0,0;MATEID=341933_2;EVENT=341933;SU=1007;PE=333;SR=674;ALG=PROD;AF=0.003112;NSAMP=91;MSQ=347.75;RECLASSIFIED;AC=91;AN=29246;NFAM=91
chr4	98175533	341933_2	N	]chr4:98175137]N	35803.3	PASS	SVTYPE=BND;POS=98175137;STRANDS=+-:1007;CIPOS=-1,0;CIEND=-1,0;CIPOS95=0,0;CIEND95=0,0;MATEID=341933_1;EVENT=341933;SECONDARY;SU=1007;PE=333;SR=674;ALG=PROD;AF=0.003112;NSAMP=91;MSQ=347.75;RECLASSIFIED;AC=91;AN=29246;NFAM=91
chr4	98213096	51292_2	N	]chr2:77865091]N	116.48	LOW	SVTYPE=BND;POS=98213096;STRANDS=+-:9;IMPRECISE;CIPOS=-154,29;CIEND=-30,595;CIPOS95=-77,29;CIEND95=-30,106;MATEID=51292_1;EVENT=51292;SECONDARY;SU=9;PE=9;SR=0;ALG=PROD;AF=6.839e-05;NSAMP=2;MSQ=22.36;AC=2;AN=29246;NFAM=2
chr4	98213107	51293_2	N	N[chr2:77864894[	398.13	LOW	SVTYPE=BND;POS=98213107;STRANDS=-+:9;IMPRECISE;CIPOS=-50,49;CIEND=-50,47;CIPOS95=-1,1;CIEND95=-1,1;MATEID=51293_1;EVENT=51293;SECONDARY;SU=9;PE=6;SR=3;ALG=PROD;AF=6.839e-05;NSAMP=2;MSQ=199.03;AC=2;AN=29246;NFAM=2
chr4	98221566	588592	N	<INV>	19.76	LOW	SVTYPE=INV;POS=98221566;SVLEN=1817;END=98223383;STRANDS=++:2,--:3;IMPRECISE;CIPOS=-10,9;CIEND=-10,9;CIPOS95=-3,1;CIEND95=-3,1;SU=5;PE=4;SR=1;ALG=PROD;AF=6.839e-05;NSAMP=2;MSQ=9.39;AC=2;AN=29246;NFAM=2
chr4	98243173	341934_1	N	N[chr4:98243496[	412.13	LOW	SVTYPE=BND;POS=98243173;STRANDS=+-:10;CIPOS=-4,2;CIEND=-10,9;CIPOS95=0,0;CIEND95=0,0;MATEID=341934_2;EVENT=341934;SU=10;PE=0;SR=10;ALG=PROD;AF=0.0003761;NSAMP=11;MSQ=35.84;RECLASSIFIED;AC=11;AN=29246;NFAM=11
chr4	98243496	341934_2	N	]chr4:98243173]N	412.13	LOW	SVTYPE=BND;POS=98243173;STRANDS=+-:10;CIPOS=-10,9;CIEND=-4,2;CIPOS95=0,0;CIEND95=0,0;MATEID=341934_1;EVENT=341934;SECONDARY;SU=10;PE=0;SR=10;ALG=PROD;AF=0.0003761;NSAMP=11;MSQ=35.84;RECLASSIFIED;AC=11;AN=29246;NFAM=11
chr4	98255829	341936_1	N	N[chr4:98256043[	25163.2	LOW	SVTYPE=BND;POS=98255829;STRANDS=+-:411;CIPOS=-2,1;CIEND=-2,2;CIPOS95=0,0;CIEND95=0,0;MATEID=341936_2;EVENT=341936;SU=411;PE=19;SR=392;ALG=PROD;AF=0.003419;NSAMP=99;MSQ=234.83;RECLASSIFIED;AC=100;AN=29246;NFAM=95
chr4	98256043	341936_2	N	]chr4:98255829]N	25163.2	LOW	SVTYPE=BND;POS=98255829;STRANDS=+-:411;CIPOS=-2,2;CIEND=-2,1;CIPOS95=0,0;CIEND95=0,0;MATEID=341936_1;EVENT=341936;SECONDARY;SU=411;PE=19;SR=392;ALG=PROD;AF=0.003419;NSAMP=99;MSQ=234.83;RECLASSIFIED;AC=100;AN=29246;NFAM=95
chr4	98299621	74494_1	N	]chr12:115293288]N	28827.1	LOW	SVTYPE=BND;POS=98299621;STRANDS=-+:4;IMPRECISE;CIPOS=-10,8;CIEND=-10,9;CIPOS95=-1,0;CIEND95=-1,1;MATEID=74494_2;EVENT=74494;SU=4;PE=1;SR=3;ALG=PROD;AF=0.01563;NSAMP=457;MSQ=40.84;AC=457;AN=29246;NFAM=451
chr4	98317094	341938	N	<DEL>	2523.24	PASS	SVTYPE=DEL;POS=98317094;SVLEN=-92;END=98317186;STRANDS=+-:101;CIPOS=-4,2;CIEND=-4,3;CIPOS95=0,0;CIEND95=0,0;SU=101;PE=1;SR=100;ALG=PROD;AF=0.0001026;NSAMP=3;MSQ=381.65;AC=3;AN=29246;NFAM=3
chr4	98323109	513336_2	N	N[chr4:97906198[	38.52	LOW	SVTYPE=BND;POS=97906198;STRANDS=-+:4;IMPRECISE;CIPOS=-10,542;CIEND=-479,9;CIPOS95=-1,186;CIEND95=-141,2;MATEID=513336_1;EVENT=513336;SECONDARY;SU=4;PE=4;SR=0;ALG=PROD;AF=3.419e-05;NSAMP=1;MSQ=38.42;RECLASSIFIED;AC=1;AN=29246;NFAM=1
chr4	98324506	588594_1	N	N]chr4:98349443]	19879.3	LOW	SVTYPE=BND;POS=98324506;STRANDS=++:1087;IMPRECISE;CIPOS=-10,174;CIEND=-24,147;CIPOS95=-4,4;CIEND95=-4,4;MATEID=588594_2;EVENT=588594;SU=1087;PE=1087;SR=0;ALG=PROD;AF=0.00995;NSAMP=291;MSQ=56.76;AC=291;AN=29246;NFAM=284
chr4	98324711	588593_1	N	[chr4:98349111[N	16555.4	LOW	SVTYPE=BND;POS=98324711;STRANDS=--:287;IMPRECISE;CIPOS=-285,24;CIEND=-293,9;CIPOS95=-7,7;CIEND95=-7,7;MATEID=588593_2;EVENT=588593;SU=287;PE=287;SR=0;ALG=PROD;AF=0.01005;NSAMP=294;MSQ=48.35;AC=294;AN=29246;NFAM=288
chr4	98341114	76732_1	N	N[chr18:57327855[	26.4	LOW	SVTYPE=BND;POS=98341114;STRANDS=+-:4;IMPRECISE;CIPOS=-48,794;CIEND=-791,49;CIPOS95=-48,187;CIEND95=-183,49;MATEID=76732_2;EVENT=76732;SU=4;PE=4;SR=0;ALG=PROD;AF=6.839e-05;NSAMP=2;MSQ=12.2;AC=2;AN=29246;NFAM=2
chr4	98349111	588593_2	N	[chr4:98324711[N	16555.4	LOW	SVTYPE=BND;POS=98349111;STRANDS=--:287;IMPRECISE;CIPOS=-293,9;CIEND=-285,24;CIPOS95=-7,7;CIEND95=-7,7;MATEID=588593_1;EVENT=588593;SECONDARY;SU=287;PE=287;SR=0;ALG=PROD;AF=0.01005;NSAMP=294;MSQ=48.35;AC=294;AN=29246;NFAM=288
chr4	98349443	588594_2	N	N]chr4:98324506]	19879.3	LOW	SVTYPE=BND;POS=98349443;STRANDS=++:1087;IMPRECISE;CIPOS=-24,147;CIEND=-10,174;CIPOS95=-4,4;CIEND95=-4,4;MATEID=588594_1;EVENT=588594;SECONDARY;SU=1087;PE=1087;SR=0;ALG=PROD;AF=0.00995;NSAMP=291;MSQ=56.76;AC=291;AN=29246;NFAM=284
chr4	98362101	513339_1	N	]chr4:98366940]N	504.48	PASS	SVTYPE=BND;POS=98362101;STRANDS=-+:53;CIPOS=-22,20;CIEND=-22,21;CIPOS95=0,0;CIEND95=0,0;MATEID=513339_2;EVENT=513339;SU=53;PE=27;SR=26;ALG=PROD;AF=6.839e-05;NSAMP=2;MSQ=252.22;RECLASSIFIED;AC=2;AN=29246;NFAM=1
chr4	98362264	341940_1	N	N[chr4:98370558[	961.27	PASS	SVTYPE=BND;POS=98362264;STRANDS=+-:50;CIPOS=-22,21;CIEND=-30,29;CIPOS95=0,0;CIEND95=0,0;MATEID=341940_2;EVENT=341940;SU=50;PE=27;SR=23;ALG=PROD;AF=6.839e-05;NSAMP=2;MSQ=480.63;RECLASSIFIED;AC=2;AN=29246;NFAM=1
chr4	98363433	341941_1	N	N[chr4:98365510[	18652.8	PASS	SVTYPE=BND;POS=98363433;STRANDS=+-:869;IMPRECISE;CIPOS=-12,3;CIEND=-4,7;CIPOS95=-3,3;CIEND95=-2,2;MATEID=341941_2;EVENT=341941;SU=869;PE=854;SR=15;ALG=PROD;AF=0.001026;NSAMP=30;MSQ=262.65;RECLASSIFIED;AC=30;AN=29246;NFAM=28
chr4	98365510	341941_2	N	]chr4:98363433]N	18652.8	PASS	SVTYPE=BND;POS=98363433;STRANDS=+-:869;IMPRECISE;CIPOS=-4,7;CIEND=-12,3;CIPOS95=-2,2;CIEND95=-3,3;MATEID=341941_1;EVENT=341941;SECONDARY;SU=869;PE=854;SR=15;ALG=PROD;AF=0.001026;NSAMP=30;MSQ=262.65;RECLASSIFIED;AC=30;AN=29246;NFAM=28
chr4	98366939	341943	N	<DEL>	179.14	PASS	SVTYPE=DEL;POS=98366939;SVLEN=-3619;END=98370558;STRANDS=+-:14;IMPRECISE;CIPOS=-28,502;CIEND=-583,29;CIPOS95=-28,116;CIEND95=-122,29;SU=14;PE=14;SR=0;ALG=PROD;AF=6.839e-05;NSAMP=2;MSQ=89.57;AC=2;AN=29246;NFAM=1
chr4	98366940	513339_2	N	N[chr4:98362101[	504.48	PASS	SVTYPE=BND;POS=98362101;STRANDS=-+:53;CIPOS=-22,21;CIEND=-22,20;CIPOS95=0,0;CIEND95=0,0;MATEID=513339_1;EVENT=513339;SECONDARY;SU=53;PE=27;SR=26;ALG=PROD;AF=6.839e-05;NSAMP=2;MSQ=252.22;RECLASSIFIED;AC=2;AN=29246;NFAM=1
chr4	98370558	341940_2	N	]chr4:98362264]N	961.27	PASS	SVTYPE=BND;POS=98362264;STRANDS=+-:50;CIPOS=-30,29;CIEND=-22,21;CIPOS95=0,0;CIEND95=0,0;MATEID=341940_1;EVENT=341940;SECONDARY;SU=50;PE=27;SR=23;ALG=PROD;AF=6.839e-05;NSAMP=2;MSQ=480.63;RECLASSIFIED;AC=2;AN=29246;NFAM=1
chr4	98428824	341949	N	<DEL>	1363.56	PASS	SVTYPE=DEL;POS=98428824;SVLEN=-2522;END=98431346;STRANDS=+-:55;CIPOS=-30,29;CIEND=-24,21;CIPOS95=0,0;CIEND95=0,0;SU=55;PE=42;SR=13;ALG=PROD;AF=6.839e-05;NSAMP=2;MSQ=681.78;AC=2;AN=29246;NFAM=1
chr4	98438573	79272_1	N	]chr6:42408335]N	105.65	LOW	SVTYPE=BND;POS=98438573;STRANDS=-+:5;CIPOS=-10,9;CIEND=-10,9;CIPOS95=0,0;CIEND95=0,0;MATEID=79272_2;EVENT=79272;SU=5;PE=0;SR=5;ALG=PROD;AF=0.0001026;NSAMP=3;MSQ=33.87;AC=3;AN=29246;NFAM=3
chr4	98438574	79920_1	N	]chr7:11273781]N	10396.5	LOW	SVTYPE=BND;POS=98438574;STRANDS=-+:197;CIPOS=-4,4;CIEND=-4,4;CIPOS95=0,0;CIEND95=0,0;MATEID=79920_2;EVENT=79920;SU=197;PE=0;SR=197;ALG=PROD;AF=0.008582;NSAMP=233;MSQ=33.29;AC=251;AN=29246;NFAM=230
chr4	98442723	341952	N	<DEL>	104.76	PASS	SVTYPE=DEL;POS=98442723;SVLEN=-4598;END=98447321;STRANDS=+-:7;IMPRECISE;CIPOS=-7,9;CIEND=-10,9;CIPOS95=-1,1;CIEND95=-1,1;SU=7;PE=5;SR=2;ALG=PROD;AF=3.419e-05;NSAMP=1;MSQ=104.76;AC=1;AN=29246;NFAM=1
chr4	98465400	513340	N	<DUP>	195.94	PASS	SVTYPE=DUP;POS=98465400;SVLEN=822461;END=99287861;STRANDS=-+:19;CIPOS=-3,1;CIEND=-10,9;CIPOS95=0,0;CIEND95=0,0;SU=19;PE=7;SR=12;ALG=PROD;AF=3.419e-05;NSAMP=1;MSQ=195.52;AC=1;AN=29246;NFAM=1
chr4	98465606	341953_1	N	N[chr4:98506798[	353.23	PASS	SVTYPE=BND;POS=98465606;STRANDS=+-:23;CIPOS=-3,2;CIEND=-3,1;CIPOS95=0,0;CIEND95=0,0;MATEID=341953_2;EVENT=341953;SU=23;PE=14;SR=9;ALG=PROD;AF=3.419e-05;NSAMP=1;MSQ=353.23;RECLASSIFIED;AC=1;AN=29246;NFAM=1
chr4	98474399	341954_1	N	N[chr4:98474700[	158.86	LOW	SVTYPE=BND;POS=98474399;STRANDS=+-:5;CIPOS=-10,9;CIEND=-10,9;CIPOS95=0,0;CIEND95=0,0;MATEID=341954_2;EVENT=341954;SU=5;PE=0;SR=5;ALG=PROD;AF=0.0002052;NSAMP=6;MSQ=24.47;RECLASSIFIED;AC=6;AN=29246;NFAM=6
chr4	98474700	341954_2	N	]chr4:98474399]N	158.86	LOW	SVTYPE=BND;POS=98474399;STRANDS=+-:5;CIPOS=-10,9;CIEND=-10,9;CIPOS95=0,0;CIEND95=0,0;MATEID=341954_1;EVENT=341954;SECONDARY;SU=5;PE=0;SR=5;ALG=PROD;AF=0.0002052;NSAMP=6;MSQ=24.47;RECLASSIFIED;AC=6;AN=29246;NFAM=6
chr4	98489805	513341	N	<DUP>	28256.9	PASS	SVTYPE=DUP;POS=98489805;SVLEN=2051;END=98491856;STRANDS=-+:2585;CIPOS=0,0;CIEND=-1,1;CIPOS95=0,0;CIEND95=0,0;SU=2585;PE=1862;SR=723;ALG=PROD;AF=0.004616;NSAMP=124;MSQ=171.57;AC=135;AN=29246;NFAM=120
chr4	98494413	341956_1	N	N[chr4:98494496[	6466.17	LOW	SVTYPE=BND;POS=98494413;STRANDS=+-:579;CIPOS=-1,1;CIEND=-1,1;CIPOS95=0,0;CIEND95=0,0;MATEID=341956_2;EVENT=341956;SU=579;PE=3;SR=576;ALG=PROD;AF=0.007659;NSAMP=224;MSQ=18.64;RECLASSIFIED;AC=224;AN=29246;NFAM=224
chr4	98494496	341956_2	N	]chr4:98494413]N	6466.17	LOW	SVTYPE=BND;POS=98494413;STRANDS=+-:579;CIPOS=-1,1;CIEND=-1,1;CIPOS95=0,0;CIEND95=0,0;MATEID=341956_1;EVENT=341956;SECONDARY;SU=579;PE=3;SR=576;ALG=PROD;AF=0.007659;NSAMP=224;MSQ=18.64;RECLASSIFIED;AC=224;AN=29246;NFAM=224
chr4	98506798	341953_2	N	]chr4:98465606]N	353.23	PASS	SVTYPE=BND;POS=98465606;STRANDS=+-:23;CIPOS=-3,1;CIEND=-3,2;CIPOS95=0,0;CIEND95=0,0;MATEID=341953_1;EVENT=341953;SECONDARY;SU=23;PE=14;SR=9;ALG=PROD;AF=3.419e-05;NSAMP=1;MSQ=353.23;RECLASSIFIED;AC=1;AN=29246;NFAM=1
chr4	98520946	77659_1	N	[chr20:49947216[N	237.97	LOW	SVTYPE=BND;POS=98520946;STRANDS=--:4;CIPOS=-9,8;CIEND=-9,8;CIPOS95=0,0;CIEND95=0,0;MATEID=77659_2;EVENT=77659;SU=4;PE=0;SR=4;ALG=PROD;AF=0.0004103;NSAMP=12;MSQ=12.26;AC=12;AN=29246;NFAM=12
chr4	98533281	341958	N	<DEL>	703.91	PASS	SVTYPE=DEL;POS=98533281;SVLEN=-2074;END=98535355;STRANDS=+-:24;IMPRECISE;CIPOS=-26,283;CIEND=-262,29;CIPOS95=-26,45;CIEND95=-42,29;SU=24;PE=24;SR=0;ALG=PROD;AF=3.419e-05;NSAMP=1;MSQ=506.41;AC=1;AN=29246;NFAM=1
chr4	98538866	79621_1	N	]chr6:115981981]N	110.26	LOW	SVTYPE=BND;POS=98538866;STRANDS=-+:5;IMPRECISE;CIPOS=-523,9;CIEND=-10,301;CIPOS95=-168,0;CIEND95=-2,84;MATEID=79621_2;EVENT=79621;SU=5;PE=5;SR=0;ALG=PROD;AF=6.839e-05;NSAMP=2;MSQ=55.03;AC=2;AN=29246;NFAM=2
chr4	98541436	341959	N	<DEL>	1333.62	PASS	SVTYPE=DEL;POS=98541436;SVLEN=-6297;END=98547733;STRANDS=+-:57;CIPOS=-23,22;CIEND=-30,29;CIPOS95=0,0;CIEND95=0,0;SU=57;PE=36;SR=21;ALG=PROD;AF=6.839e-05;NSAMP=2;MSQ=383.58;AC=2;AN=29246;NFAM=2
chr4	98549365	341960	N	<DEL>	314.6	PASS	SVTYPE=DEL;POS=98549365;SVLEN=-12113;END=98561478;STRANDS=+-:14;CIPOS=-10,9;CIEND=-7,3;CIPOS95=0,0;CIEND95=0,0;SU=14;PE=9;SR=5;ALG=PROD;AF=3.419e-05;NSAMP=1;MSQ=314.6;AC=1;AN=29246;NFAM=1
chr4	98556048	73210_1	N	[chr10:48655242[N	33846.5	LOW	SVTYPE=BND;POS=98556048;STRANDS=--:4;IMPRECISE;CIPOS=-8,9;CIEND=-9,8;CIPOS95=0,1;CIEND95=0,0;MATEID=73210_2;EVENT=73210;SU=4;PE=0;SR=4;ALG=PROD;AF=0.03546;NSAMP=968;MSQ=21.74;AC=1037;AN=29246;NFAM=954
chr4	98558133	341961	N	<DEL>	34.08	PASS	SVTYPE=DEL;POS=98558133;SVLEN=-142;END=98558275;STRANDS=+-:4;CIPOS=-9,8;CIEND=-9,8;CIPOS95=0,0;CIEND95=0,0;SU=4;PE=0;SR=4;ALG=PROD;AF=3.419e-05;NSAMP=1;MSQ=29.87;AC=1;AN=29246;NFAM=1
chr4	98570922	341962	N	<DEL>	880.86	PASS	SVTYPE=DEL;POS=98570922;SVLEN=-80;END=98571002;STRANDS=+-:33;CIPOS=-23,22;CIEND=-23,22;CIPOS95=0,0;CIEND95=0,0;SU=33;PE=0;SR=33;ALG=PROD;AF=3.419e-05;NSAMP=1;MSQ=263.69;AC=1;AN=29246;NFAM=1
chr4	98597314	51294_2	N	]chr2:214337268]N	22.87	LOW	SVTYPE=BND;POS=98597314;STRANDS=+-:4;IMPRECISE;CIPOS=-552,9;CIEND=-10,464;CIPOS95=-179,0;CIEND95=-1,143;MATEID=51294_1;EVENT=51294;SECONDARY;SU=4;PE=4;SR=0;ALG=PROD;AF=3.419e-05;NSAMP=1;MSQ=20.89;AC=1;AN=29246;NFAM=1
chr4	98613913	513342	N	<DUP>	168.78	PASS	SVTYPE=DUP;POS=98613913;SVLEN=196;END=98614109;STRANDS=-+:14;CIPOS=-29,28;CIEND=-29,28;CIPOS95=0,0;CIEND95=0,0;SU=14;PE=0;SR=14;ALG=PROD;AF=0.0001368;NSAMP=4;MSQ=18.05;AC=4;AN=29246;NFAM=4
chr4	98621607	341964	N	<DEL>	179.78	PASS	SVTYPE=DEL;POS=98621607;SVLEN=-11554;END=98633161;STRANDS=+-:7;IMPRECISE;CIPOS=-10,346;CIEND=-351,9;CIPOS95=0,96;CIEND95=-92,0;SU=7;PE=7;SR=0;ALG=PROD;AF=3.419e-05;NSAMP=1;MSQ=179.78;AC=1;AN=29246;NFAM=1
chr4	98639535	588596_1	N	[chr4:164918400[N	6.83	LOW	SVTYPE=BND;POS=98639535;STRANDS=--:4;CIPOS=-9,8;CIEND=-9,8;CIPOS95=0,0;CIEND95=0,0;MATEID=588596_2;EVENT=588596;SU=4;PE=0;SR=4;ALG=PROD;AF=3.419e-05;NSAMP=1;MSQ=6.83;AC=1;AN=29246;NFAM=1
chr4	98656185	341965	N	<DEL>	731.15	PASS	SVTYPE=DEL;POS=98656185;SVLEN=-995;END=98657180;STRANDS=+-:32;CIPOS=-24,22;CIEND=-24,22;CIPOS95=0,0;CIEND95=0,0;SU=32;PE=15;SR=17;ALG=PROD;AF=6.839e-05;NSAMP=2;MSQ=365.58;AC=2;AN=29246;NFAM=2
chr4	98658336	341966_1	N	N[chr4:98658747[	71.5	LOW	SVTYPE=BND;POS=98658336;STRANDS=+-:5;CIPOS=-10,9;CIEND=-10,9;CIPOS95=0,0;CIEND95=0,0;MATEID=341966_2;EVENT=341966;SU=5;PE=0;SR=5;ALG=PROD;AF=0.0001368;NSAMP=4;MSQ=10.09;RECLASSIFIED;AC=4;AN=29246;NFAM=4
chr4	98658747	341966_2	N	]chr4:98658336]N	71.5	LOW	SVTYPE=BND;POS=98658336;STRANDS=+-:5;CIPOS=-10,9;CIEND=-10,9;CIPOS95=0,0;CIEND95=0,0;MATEID=341966_1;EVENT=341966;SECONDARY;SU=5;PE=0;SR=5;ALG=PROD;AF=0.0001368;NSAMP=4;MSQ=10.09;RECLASSIFIED;AC=4;AN=29246;NFAM=4
chr4	98661861	341967	N	<DEL>	2418.85	PASS	SVTYPE=DEL;POS=98661861;SVLEN=-914;END=98662775;STRANDS=+-:101;CIPOS=-21,20;CIEND=-22,20;CIPOS95=0,0;CIEND95=0,0;SU=101;PE=55;SR=46;ALG=PROD;AF=0.0001026;NSAMP=3;MSQ=806.28;AC=3;AN=29246;NFAM=3
chr4	98680767	587987_2	N	N]chr4:73191583]	44.7	LOW	SVTYPE=BND;POS=98680767;STRANDS=++:4;IMPRECISE;CIPOS=-10,9;CIEND=-10,9;CIPOS95=-1,1;CIEND95=-1,1;MATEID=587987_1;EVENT=587987;SECONDARY;SU=4;PE=2;SR=2;ALG=PROD;AF=3.419e-05;NSAMP=1;MSQ=35.95;AC=1;AN=29246;NFAM=1
chr4	98685032	341968_1	N	N[chr4:98685099[	302.87	PASS	SVTYPE=BND;POS=98685032;STRANDS=+-:9;CIPOS=-4,3;CIEND=-4,3;CIPOS95=0,0;CIEND95=0,0;MATEID=341968_2;EVENT=341968;SU=9;PE=0;SR=9;ALG=PROD;AF=3.419e-05;NSAMP=1;MSQ=302.77;RECLASSIFIED;AC=1;AN=29246;NFAM=1
chr4	98685099	341968_2	N	]chr4:98685032]N	302.87	PASS	SVTYPE=BND;POS=98685032;STRANDS=+-:9;CIPOS=-4,3;CIEND=-4,3;CIPOS95=0,0;CIEND95=0,0;MATEID=341968_1;EVENT=341968;SECONDARY;SU=9;PE=0;SR=9;ALG=PROD;AF=3.419e-05;NSAMP=1;MSQ=302.77;RECLASSIFIED;AC=1;AN=29246;NFAM=1
chr4	98689775	341969	N	<DEL>	533.4	PASS	SVTYPE=DEL;POS=98689775;SVLEN=-4993;END=98694768;STRANDS=+-:24;CIPOS=-3,2;CIEND=-4,1;CIPOS95=0,0;CIEND95=0,0;SU=24;PE=14;SR=10;ALG=PROD;AF=3.419e-05;NSAMP=1;MSQ=533.4;AC=1;AN=29246;NFAM=1
chr4	98714470	341970	N	<DEL>	347.6	PASS	SVTYPE=DEL;POS=98714470;SVLEN=-4203;END=98718673;STRANDS=+-:18;CIPOS=-3,2;CIEND=-4,3;CIPOS95=0,0;CIEND95=0,0;SU=18;PE=9;SR=9;ALG=PROD;AF=3.419e-05;NSAMP=1;MSQ=347.6;AC=1;AN=29246;NFAM=1
chr4	98718618	341971_1	N	N[chr4:98718688[	3781.83	PASS	SVTYPE=BND;POS=98718618;STRANDS=+-:141;CIPOS=-3,2;CIEND=-2,2;CIPOS95=0,0;CIEND95=0,0;MATEID=341971_2;EVENT=341971;SU=141;PE=0;SR=141;ALG=PROD;AF=0.0005129;NSAMP=14;MSQ=270.12;RECLASSIFIED;AC=15;AN=29246;NFAM=12
chr4	98718688	341971_2	N	]chr4:98718618]N	3781.83	PASS	SVTYPE=BND;POS=98718618;STRANDS=+-:141;CIPOS=-2,2;CIEND=-3,2;CIPOS95=0,0;CIEND95=0,0;MATEID=341971_1;EVENT=341971;SECONDARY;SU=141;PE=0;SR=141;ALG=PROD;AF=0.0005129;NSAMP=14;MSQ=270.12;RECLASSIFIED;AC=15;AN=29246;NFAM=12
chr4	98724815	588598_1	N	N]chr4:102701953]	51.45	LOW	SVTYPE=BND;POS=98724815;STRANDS=++:6;IMPRECISE;CIPOS=-10,454;CIEND=-10,317;CIPOS95=-2,112;CIEND95=-2,105;MATEID=588598_2;EVENT=588598;SU=6;PE=6;SR=0;ALG=PROD;AF=3.419e-05;NSAMP=1;MSQ=44.77;AC=1;AN=29246;NFAM=1
chr4	98725449	588597_1	N	[chr4:102701344[N	264.77	LOW	SVTYPE=BND;POS=98725449;STRANDS=--:9;IMPRECISE;CIPOS=-332,9;CIEND=-449,9;CIPOS95=-68,2;CIEND95=-111,2;MATEID=588597_2;EVENT=588597;SU=9;PE=9;SR=0;ALG=PROD;AF=6.839e-05;NSAMP=2;MSQ=40.3;AC=2;AN=29246;NFAM=2
chr4	98737534	341972	N	<DEL>	161.62	PASS	SVTYPE=DEL;POS=98737534;SVLEN=-4168;END=98741702;STRANDS=+-:9;CIPOS=-10,9;CIEND=-10,9;CIPOS95=0,0;CIEND95=0,0;SU=9;PE=4;SR=5;ALG=PROD;AF=3.419e-05;NSAMP=1;MSQ=161.62;AC=1;AN=29246;NFAM=1
chr4	98759728	341973	N	<DEL>	115697	PASS	SVTYPE=DEL;POS=98759728;SVLEN=-1946;END=98761674;STRANDS=+-:6108;IMPRECISE;CIPOS=-8,52;CIEND=-69,6;CIPOS95=0,0;CIEND95=-1,1;SU=6108;PE=6108;SR=0;ALG=PROD;AF=0.04948;NSAMP=1131;MSQ=81.57;RETAINED;MEDGQR=2.28;Q10GQR=1.98;AC=1447;AN=29246;NFAM=1088
chr4	98760173	341974	N	<DEL>	47168.2	PASS	SVTYPE=DEL;POS=98760173;SVLEN=-1011;END=98761184;STRANDS=+-:10;IMPRECISE;CIPOS=-46,40;CIEND=-102,49;CIPOS95=-4,4;CIEND95=-21,21;SU=10;PE=10;SR=0;ALG=PROD;AF=0.02414;NSAMP=655;MSQ=50.8;MEDGQR=2.26;Q10GQR=1.89;AC=705;AN=29204;NFAM=623
chr4	98761561	74938_1	N	N[chr13:97596024[	210.15	LOW	SVTYPE=BND;POS=98761561;STRANDS=+-:4;IMPRECISE;CIPOS=-10,660;CIEND=-677,9;CIPOS95=0,234;CIEND95=-239,1;MATEID=74938_2;EVENT=74938;SU=4;PE=4;SR=0;ALG=PROD;AF=0.000171;NSAMP=5;MSQ=8.24;AC=5;AN=29246;NFAM=5
chr4	98761562	11171_2	N	N]chr1:150190188]	194398	LOW	SVTYPE=BND;POS=98761562;STRANDS=++:2023;IMPRECISE;CIPOS=-1,193;CIEND=-4,199;CIPOS95=-1,4;CIEND95=-4,10;MATEID=11171_1;EVENT=11171;SECONDARY;SU=2023;PE=2023;SR=0;ALG=PROD;AF=0.07184;NSAMP=2101;MSQ=47.62;AC=2101;AN=29246;NFAM=1996
chr4	98761562	513290_2	N	N[chr4:94509744[	15331.7	LOW	SVTYPE=BND;POS=94509744;STRANDS=-+:34;IMPRECISE;CIPOS=-10,548;CIEND=-678,9;CIPOS95=-10,87;CIEND95=-130,9;MATEID=513290_1;EVENT=513290;SECONDARY;SU=34;PE=34;SR=0;ALG=PROD;AF=0.01987;NSAMP=581;MSQ=14.72;RECLASSIFIED;AC=581;AN=29246;NFAM=576
chr4	98761562	72913_1	N	N[chr10:111668219[	468862	LOW	SVTYPE=BND;POS=98761562;STRANDS=+-:7641;IMPRECISE;CIPOS=-1,63;CIEND=-129,1;CIPOS95=0,0;CIEND95=-3,1;MATEID=72913_2;EVENT=72913;SU=7641;PE=7641;SR=0;ALG=PROD;AF=0.1681;NSAMP=4897;MSQ=59.89;AC=4916;AN=29246;NFAM=4697
chr4	98798782	513343	N	<DUP>	304.18	PASS	SVTYPE=DUP;POS=98798782;SVLEN=6021;END=98804803;STRANDS=-+:24;CIPOS=-8,9;CIEND=-3,3;CIPOS95=0,0;CIEND95=0,0;SU=24;PE=16;SR=8;ALG=PROD;AF=6.839e-05;NSAMP=1;MSQ=303.49;AC=2;AN=29246;NFAM=1
chr4	98810124	588600	N	<INV>	41.05	LOW	SVTYPE=INV;POS=98810124;SVLEN=231;END=98810355;STRANDS=++:2,--:3;IMPRECISE;CIPOS=-64,12;CIEND=-96,11;CIPOS95=-53,4;CIEND95=-83,2;SU=5;PE=5;SR=0;ALG=PROD;AF=0.0001026;NSAMP=3;MSQ=13.48;AC=3;AN=29246;NFAM=3
chr4	98820660	341979_1	N	N[chr4:118375200[	224146	LOW	SVTYPE=BND;POS=98820660;STRANDS=+-:4;IMPRECISE;CIPOS=-10,9;CIEND=-10,8;CIPOS95=-1,1;CIEND95=-1,0;MATEID=341979_2;EVENT=341979;SU=4;PE=2;SR=2;ALG=PROD;AF=0.06411;NSAMP=1861;MSQ=112.37;RECLASSIFIED;AC=1875;AN=29246;NFAM=1827
chr4	98828521	586918_2	N	[chr4:33102159[N	6948.38	LOW	SVTYPE=BND;POS=98828521;STRANDS=--:4;CIPOS=-9,8;CIEND=-9,8;CIPOS95=0,0;CIEND95=0,0;MATEID=586918_1;EVENT=586918;SECONDARY;SU=4;PE=0;SR=4;ALG=PROD;AF=0.0053;NSAMP=155;MSQ=27.18;AC=155;AN=29246;NFAM=155
chr4	98828542	77686_1	N	]chr20:55353646]N	1854.05	LOW	SVTYPE=BND;POS=98828542;STRANDS=-+:16;CIPOS=-10,8;CIEND=-10,9;CIPOS95=0,0;CIEND95=0,0;MATEID=77686_2;EVENT=77686;SU=16;PE=4;SR=12;ALG=PROD;AF=0.002086;NSAMP=61;MSQ=25.68;AC=61;AN=29246;NFAM=61
chr4	98828592	73098_1	N	]chr10:99545626]N	1005.14	LOW	SVTYPE=BND;POS=98828592;STRANDS=-+:4;CIPOS=-9,8;CIEND=-9,8;CIPOS95=0,0;CIEND95=0,0;MATEID=73098_2;EVENT=73098;SU=4;PE=0;SR=4;ALG=PROD;AF=0.001265;NSAMP=37;MSQ=22.24;AC=37;AN=29246;NFAM=37
chr4	98828611	83081_1	N	]chrX:150862904]N	161.72	LOW	SVTYPE=BND;POS=98828611;STRANDS=-+:4;CIPOS=-9,8;CIEND=-9,8;CIPOS95=0,0;CIEND95=0,0;MATEID=83081_2;EVENT=83081;SU=4;PE=0;SR=4;ALG=PROD;AF=0.0001368;NSAMP=4;MSQ=16.77;AC=4;AN=29246;NFAM=4
chr4	98829974	513344	N	<DUP>	173.67	PASS	SVTYPE=DUP;POS=98829974;SVLEN=6953;END=98836927;STRANDS=-+:17;IMPRECISE;CIPOS=-232,9;CIEND=-10,221;CIPOS95=-41,3;CIEND95=-1,41;SU=17;PE=17;SR=0;ALG=PROD;AF=3.419e-05;NSAMP=1;MSQ=160.21;AC=1;AN=29246;NFAM=1
chr4	98835042	78549_1	N	[chr5:85959648[N	17.95	LOW	SVTYPE=BND;POS=98835042;STRANDS=--:4;CIPOS=-9,8;CIEND=-9,8;CIPOS95=0,0;CIEND95=0,0;MATEID=78549_2;EVENT=78549;SU=4;PE=0;SR=4;ALG=PROD;AF=3.419e-05;NSAMP=1;MSQ=17.91;AC=1;AN=29246;NFAM=1
chr4	98849193	513346	N	<DUP>	1411.62	PASS	SVTYPE=DUP;POS=98849193;SVLEN=40636;END=98889829;STRANDS=-+:129;CIPOS=-10,7;CIEND=-10,9;CIPOS95=0,0;CIEND95=0,0;SU=129;PE=93;SR=36;ALG=PROD;AF=0.0001026;NSAMP=3;MSQ=286.25;AC=3;AN=29246;NFAM=2
chr4	98850898	11172_2	N	]chr1:20626175]N	950.39	LOW	SVTYPE=BND;POS=98850898;STRANDS=+-:45;IMPRECISE;CIPOS=-265,49;CIEND=-18,447;CIPOS95=-11,11;CIEND95=-18,64;MATEID=11172_1;EVENT=11172;SECONDARY;SU=45;PE=45;SR=0;ALG=PROD;AF=0.001128;NSAMP=33;MSQ=22.76;AC=33;AN=29246;NFAM=33
chr4	98876846	341984	N	<DEL>	323.68	PASS	SVTYPE=DEL;POS=98876846;SVLEN=-2700;END=98879546;STRANDS=+-:11;CIPOS=-6,7;CIEND=-10,9;CIPOS95=0,0;CIEND95=0,0;SU=11;PE=7;SR=4;ALG=PROD;AF=3.419e-05;NSAMP=1;MSQ=323.68;AC=1;AN=29246;NFAM=1
chr4	98881232	341985_1	N	N[chr4:98881736[	785.83	PASS	SVTYPE=BND;POS=98881232;STRANDS=+-:18;CIPOS=-3,1;CIEND=-3,1;CIPOS95=0,0;CIEND95=0,0;MATEID=341985_2;EVENT=341985;SU=18;PE=3;SR=15;ALG=PROD;AF=3.419e-05;NSAMP=1;MSQ=9.3;RECLASSIFIED;AC=1;AN=29246;NFAM=1
chr4	98881736	341985_2	N	]chr4:98881232]N	785.83	PASS	SVTYPE=BND;POS=98881232;STRANDS=+-:18;CIPOS=-3,1;CIEND=-3,1;CIPOS95=0,0;CIEND95=0,0;MATEID=341985_1;EVENT=341985;SECONDARY;SU=18;PE=3;SR=15;ALG=PROD;AF=3.419e-05;NSAMP=1;MSQ=9.3;RECLASSIFIED;AC=1;AN=29246;NFAM=1
chr4	98882116	513347_1	N	]chr4:99086788]N	4382.12	LOW	SVTYPE=BND;POS=98882116;STRANDS=-+:567;IMPRECISE;CIPOS=-287,12;CIEND=-17,127;CIPOS95=-13,12;CIEND95=-3,3;MATEID=513347_2;EVENT=513347;SU=567;PE=567;SR=0;ALG=PROD;AF=0.006257;NSAMP=183;MSQ=20.35;RECLASSIFIED;AC=183;AN=29246;NFAM=182
chr4	98882322	341986_1	N	N[chr4:99086934[	2869.88	LOW	SVTYPE=BND;POS=98882322;STRANDS=+-:207;IMPRECISE;CIPOS=-58,692;CIEND=-577,54;CIPOS95=-58,126;CIEND95=-113,54;MATEID=341986_2;EVENT=341986;SU=207;PE=207;SR=0;ALG=SUM;AF=0.00318;NSAMP=93;MSQ=27.03;RECLASSIFIED;AC=93;AN=29246;NFAM=93
chr4	98882389	81846_1	N	]chr9:83684828]N	14.98	LOW	SVTYPE=BND;POS=98882389;STRANDS=-+:4;IMPRECISE;CIPOS=-2,9;CIEND=-9,9;CIPOS95=0,1;CIEND95=0,1;MATEID=81846_2;EVENT=81846;SU=4;PE=0;SR=4;ALG=PROD;AF=3.419e-05;NSAMP=1;MSQ=14.98;AC=1;AN=29246;NFAM=1
chr4	98882420	74807_1	N	N[chr13:66098026[	143.77	LOW	SVTYPE=BND;POS=98882420;STRANDS=+-:7;IMPRECISE;CIPOS=-10,473;CIEND=-396,9;CIPOS95=-1,113;CIEND95=-85,1;MATEID=74807_2;EVENT=74807;SU=7;PE=7;SR=0;ALG=PROD;AF=3.419e-05;NSAMP=1;MSQ=143.77;AC=1;AN=29246;NFAM=1
chr4	98883542	588602	N	<INV>	2778.21	LOW	SVTYPE=INV;POS=98883542;SVLEN=396;END=98883938;STRANDS=++:313,--:9;CIPOS=-1,3;CIEND=-8,2;CIPOS95=0,0;CIEND95=0,0;SU=322;PE=217;SR=105;ALG=PROD;AF=0.000718;NSAMP=21;MSQ=112.05;AC=21;AN=29246;NFAM=21
chr4	98883655	588601_1	N	[chr4:98883771[N	421.24	LOW	SVTYPE=BND;POS=98883655;STRANDS=--:21;IMPRECISE;CIPOS=-10,9;CIEND=-14,9;CIPOS95=0,0;CIEND95=-1,1;MATEID=588601_2;EVENT=588601;SU=21;PE=0;SR=21;ALG=PROD;AF=0.0002393;NSAMP=7;MSQ=41.27;AC=7;AN=29246;NFAM=7
chr4	98883771	588601_2	N	[chr4:98883655[N	421.24	LOW	SVTYPE=BND;POS=98883771;STRANDS=--:21;IMPRECISE;CIPOS=-14,9;CIEND=-10,9;CIPOS95=-1,1;CIEND95=0,0;MATEID=588601_1;EVENT=588601;SECONDARY;SU=21;PE=0;SR=21;ALG=PROD;AF=0.0002393;NSAMP=7;MSQ=41.27;AC=7;AN=29246;NFAM=7
chr4	98884610	11173_2	N	N[chr1:174534662[	44.71	LOW	SVTYPE=BND;POS=98884610;STRANDS=-+:7;CIPOS=-5,4;CIEND=-5,4;CIPOS95=0,0;CIEND95=0,0;MATEID=11173_1;EVENT=11173;SECONDARY;SU=7;PE=0;SR=7;ALG=PROD;AF=3.419e-05;NSAMP=1;MSQ=44.71;AC=1;AN=29246;NFAM=1
chr4	98892636	513348	N	<DUP>	1.7314e+06	PASS	SVTYPE=DUP;POS=98892636;SVLEN=3313;END=98895949;STRANDS=-+:149713;CIPOS=0,0;CIEND=0,0;CIPOS95=0,0;CIEND95=0,0;SU=149713;PE=103447;SR=46266;AF=0.1317;NSAMP=3097;MSQ=285.69;AC=3852;AN=29246;NFAM=2902
chr4	98896196	78273_1	N	]chr5:28687708]N	3966.88	LOW	SVTYPE=BND;POS=98896196;STRANDS=-+:4;CIPOS=-9,8;CIEND=-9,8;CIPOS95=0,0;CIEND95=0,0;MATEID=78273_2;EVENT=78273;SU=4;PE=0;SR=4;ALG=PROD;AF=0.004377;NSAMP=128;MSQ=27.92;AC=128;AN=29246;NFAM=128
chr4	98911143	588603	N	<INV>	5.16	LOW	SVTYPE=INV;POS=98911143;SVLEN=499;END=98911642;STRANDS=++:2,--:2;IMPRECISE;CIPOS=-2,0;CIEND=-10,29;CIPOS95=-2,0;CIEND95=-1,20;SU=4;PE=4;SR=0;ALG=PROD;AF=3.419e-05;NSAMP=1;MSQ=4.64;AC=1;AN=29246;NFAM=1
chr4	98918215	341987	N	<DEL>	754.56	PASS	SVTYPE=DEL;POS=98918215;SVLEN=-4128;END=98922343;STRANDS=+-:43;IMPRECISE;CIPOS=-30,212;CIEND=-331,29;CIPOS95=-19,19;CIEND95=-24,24;SU=43;PE=43;SR=0;ALG=PROD;AF=0.0001026;NSAMP=3;MSQ=251.52;AC=3;AN=29246;NFAM=1
chr4	98926139	341988_1	N	N[chr4:98926492[	461.55	LOW	SVTYPE=BND;POS=98926139;STRANDS=+-:4;CIPOS=-9,8;CIEND=-9,8;CIPOS95=0,0;CIEND95=0,0;MATEID=341988_2;EVENT=341988;SU=4;PE=0;SR=4;ALG=PROD;AF=0.0005129;NSAMP=15;MSQ=15.42;RECLASSIFIED;AC=15;AN=29246;NFAM=15
chr4	98926492	341988_2	N	]chr4:98926139]N	461.55	LOW	SVTYPE=BND;POS=98926139;STRANDS=+-:4;CIPOS=-9,8;CIEND=-9,8;CIPOS95=0,0;CIEND95=0,0;MATEID=341988_1;EVENT=341988;SECONDARY;SU=4;PE=0;SR=4;ALG=PROD;AF=0.0005129;NSAMP=15;MSQ=15.42;RECLASSIFIED;AC=15;AN=29246;NFAM=15
chr4	98931504	588604_1	N	[chr4:98932204[N	348.87	LOW	SVTYPE=BND;POS=98931504;STRANDS=--:4;IMPRECISE;CIPOS=-321,9;CIEND=-363,9;CIPOS95=-85,2;CIEND95=-122,0;MATEID=588604_2;EVENT=588604;SU=4;PE=4;SR=0;ALG=PROD;AF=0.0005471;NSAMP=16;MSQ=20.71;AC=16;AN=29246;NFAM=16
chr4	98932204	588604_2	N	[chr4:98931504[N	348.87	LOW	SVTYPE=BND;POS=98932204;STRANDS=--:4;IMPRECISE;CIPOS=-363,9;CIEND=-321,9;CIPOS95=-122,0;CIEND95=-85,2;MATEID=588604_1;EVENT=588604;SECONDARY;SU=4;PE=4;SR=0;ALG=PROD;AF=0.0005471;NSAMP=16;MSQ=20.71;AC=16;AN=29246;NFAM=16
chr4	98948196	341990	N	<DEL>	137.7	PASS	SVTYPE=DEL;POS=98948196;SVLEN=-12092;END=98960288;STRANDS=+-:10;IMPRECISE;CIPOS=-10,259;CIEND=-323,9;CIPOS95=-2,56;CIEND95=-70,2;SU=10;PE=10;SR=0;ALG=PROD;AF=3.419e-05;NSAMP=1;MSQ=137.7;AC=1;AN=29246;NFAM=1
chr4	98948737	341991_1	N	N[chr4:98949093[	341.62	LOW	SVTYPE=BND;POS=98948737;STRANDS=+-:7;CIPOS=-5,4;CIEND=-5,4;CIPOS95=0,0;CIEND95=0,0;MATEID=341991_2;EVENT=341991;SU=7;PE=0;SR=7;ALG=PROD;AF=0.0005471;NSAMP=16;MSQ=12.89;RECLASSIFIED;AC=16;AN=29246;NFAM=16
chr4	98949093	341991_2	N	]chr4:98948737]N	341.62	LOW	SVTYPE=BND;POS=98948737;STRANDS=+-:7;CIPOS=-5,4;CIEND=-5,4;CIPOS95=0,0;CIEND95=0,0;MATEID=341991_1;EVENT=341991;SECONDARY;SU=7;PE=0;SR=7;ALG=PROD;AF=0.0005471;NSAMP=16;MSQ=12.89;RECLASSIFIED;AC=16;AN=29246;NFAM=16
chr4	98955516	588605	N	<INV>	7.28	LOW	SVTYPE=INV;POS=98955516;SVLEN=1085;END=98956601;STRANDS=++:4,--:1;IMPRECISE;CIPOS=-10,73;CIEND=-9,9;CIPOS95=0,62;CIEND95=-3,3;SU=5;PE=5;SR=0;ALG=PROD;AF=3.419e-05;NSAMP=1;MSQ=6.78;AC=1;AN=29246;NFAM=1
chr4	98959248	341992	N	<DEL>	977.07	PASS	SVTYPE=DEL;POS=98959248;SVLEN=-1817;END=98961065;STRANDS=+-:35;IMPRECISE;CIPOS=-30,196;CIEND=-264,26;CIPOS95=-21,21;CIEND95=-42,26;SU=35;PE=35;SR=0;ALG=PROD;AF=3.419e-05;NSAMP=1;MSQ=584.44;AC=1;AN=29246;NFAM=1
chr4	98976408	341993	N	<DEL>	2188.15	PASS	SVTYPE=DEL;POS=98976408;SVLEN=-1956;END=98978364;STRANDS=+-:86;CIPOS=-25,24;CIEND=-20,20;CIPOS95=0,0;CIEND95=0,0;SU=86;PE=48;SR=38;ALG=PROD;AF=6.839e-05;NSAMP=2;MSQ=1094.08;AC=2;AN=29246;NFAM=1
chr4	98978979	341994	N	<DEL>	830.46	PASS	SVTYPE=DEL;POS=98978979;SVLEN=-218;END=98979197;STRANDS=+-:21;CIPOS=-30,25;CIEND=-26,25;CIPOS95=0,0;CIEND95=0,0;SU=21;PE=1;SR=20;ALG=PROD;AF=0.0001026;NSAMP=3;MSQ=109.39;AC=3;AN=29246;NFAM=3
chr4	98980386	11174_2	N	N]chr1:207187220]	76.17	LOW	SVTYPE=BND;POS=98980386;STRANDS=++:4;IMPRECISE;CIPOS=-10,376;CIEND=-10,475;CIPOS95=-2,110;CIEND95=-1,164;MATEID=11174_1;EVENT=11174;SECONDARY;SU=4;PE=4;SR=0;ALG=PROD;AF=0.0001026;NSAMP=3;MSQ=17.91;AC=3;AN=29246;NFAM=3
chr4	98980399	78482_1	N	N]chr5:70633198]	7026.68	LOW	SVTYPE=BND;POS=98980399;STRANDS=++:17;CIPOS=-30,29;CIEND=-30,29;CIPOS95=0,0;CIEND95=0,0;MATEID=78482_2;EVENT=78482;SU=17;PE=12;SR=5;ALG=PROD;AF=0.002838;NSAMP=83;MSQ=56.32;AC=83;AN=29246;NFAM=80
chr4	98980409	77251_1	N	]chr19:35981336]N	1567.16	LOW	SVTYPE=BND;POS=98980409;STRANDS=-+:124;CIPOS=-10,7;CIEND=-5,9;CIPOS95=0,0;CIEND95=0,0;MATEID=77251_2;EVENT=77251;SU=124;PE=84;SR=40;ALG=PROD;AF=0.0008206;NSAMP=24;MSQ=41.52;AC=24;AN=29246;NFAM=24
chr4	98980410	51296_2	N	[chr2:162752901[N	1.90389e+06	LOW	SVTYPE=BND;POS=98980410;STRANDS=--:25;IMPRECISE;CIPOS=-273,49;CIEND=-670,31;CIPOS95=-24,24;CIEND95=-77,31;MATEID=51296_1;EVENT=51296;SECONDARY;SU=25;PE=25;SR=0;ALG=PROD;AF=0.2847;NSAMP=8312;MSQ=129.23;AC=8326;AN=29246;NFAM=7619
chr4	98980443	77365_1	N	]chr19:54168889]N	2501.27	LOW	SVTYPE=BND;POS=98980443;STRANDS=-+:4;IMPRECISE;CIPOS=-547,29;CIEND=-28,685;CIPOS95=-119,29;CIEND95=-28,150;MATEID=77365_2;EVENT=77365;SU=4;PE=4;SR=0;ALG=PROD;AF=0.00253;NSAMP=74;MSQ=15.53;AC=74;AN=29246;NFAM=74
chr4	98980444	51295_2	N	N]chr2:162753031]	440444	LOW	SVTYPE=BND;POS=98980444;STRANDS=++:812;IMPRECISE;CIPOS=-10,133;CIEND=-2,315;CIPOS95=-1,1;CIEND95=-2,11;MATEID=51295_1;EVENT=51295;SECONDARY;SU=812;PE=812;SR=0;ALG=PROD;AF=0.1405;NSAMP=4110;MSQ=68.09;AC=4110;AN=29246;NFAM=3997
chr4	98984680	341995	N	<DEL>	422.56	PASS	SVTYPE=DEL;POS=98984680;SVLEN=-1301;END=98985981;STRANDS=+-:13;CIPOS=-5,6;CIEND=-8,5;CIPOS95=0,0;CIEND95=0,0;SU=13;PE=8;SR=5;ALG=PROD;AF=3.419e-05;NSAMP=1;MSQ=422.56;AC=1;AN=29246;NFAM=1
chr4	98992061	75958_1	N	N]chr16:23645108]	8221.93	LOW	SVTYPE=BND;POS=98992061;STRANDS=++:10;CIPOS=-26,25;CIEND=-26,25;CIPOS95=0,0;CIEND95=0,0;MATEID=75958_2;EVENT=75958;SU=10;PE=0;SR=10;ALG=PROD;AF=0.00718;NSAMP=175;MSQ=28.89;AC=210;AN=29246;NFAM=170
chr4	98992069	11175_2	N	N[chr1:179522824[	218743	LOW	SVTYPE=BND;POS=98992069;STRANDS=-+:56;CIPOS=-9,8;CIEND=-9,8;CIPOS95=0,0;CIEND95=0,0;MATEID=11175_1;EVENT=11175;SECONDARY;SU=56;PE=0;SR=56;ALG=PROD;AF=0.0689;NSAMP=2015;MSQ=57.53;AC=2015;AN=29246;NFAM=1910
chr4	98995108	341996_1	N	N[chr4:98995427[	324.64	LOW	SVTYPE=BND;POS=98995108;STRANDS=+-:11;CIPOS=-10,9;CIEND=-4,2;CIPOS95=0,0;CIEND95=0,0;MATEID=341996_2;EVENT=341996;SU=11;PE=2;SR=9;ALG=PROD;AF=0.000171;NSAMP=5;MSQ=61.92;RECLASSIFIED;AC=5;AN=29246;NFAM=5
chr4	98995427	341996_2	N	]chr4:98995108]N	324.64	LOW	SVTYPE=BND;POS=98995108;STRANDS=+-:11;CIPOS=-4,2;CIEND=-10,9;CIPOS95=0,0;CIEND95=0,0;MATEID=341996_1;EVENT=341996;SECONDARY;SU=11;PE=2;SR=9;ALG=PROD;AF=0.000171;NSAMP=5;MSQ=61.92;RECLASSIFIED;AC=5;AN=29246;NFAM=5
chr4	98996719	341997	N	<DEL>	449.49	PASS	SVTYPE=DEL;POS=98996719;SVLEN=-3405;END=99000124;STRANDS=+-:22;CIPOS=-10,9;CIEND=-10,9;CIPOS95=0,0;CIEND95=0,0;SU=22;PE=12;SR=10;ALG=PROD;AF=3.419e-05;NSAMP=1;MSQ=449.49;AC=1;AN=29246;NFAM=1
chr4	99004464	74598_1	N	]chr12:132578363]N	6085.57	LOW	SVTYPE=BND;POS=99004464;STRANDS=-+:222;CIPOS=-3,3;CIEND=-3,3;CIPOS95=0,0;CIEND95=0,0;MATEID=74598_2;EVENT=74598;SU=222;PE=0;SR=222;ALG=PROD;AF=0.003693;NSAMP=108;MSQ=29.35;AC=108;AN=29246;NFAM=107
chr4	99004499	82114_1	N	]chr9:137291262]N	12.17	LOW	SVTYPE=BND;POS=99004499;STRANDS=-+:4;IMPRECISE;CIPOS=-10,7;CIEND=-10,7;CIPOS95=-2,0;CIEND95=-2,0;MATEID=82114_2;EVENT=82114;SU=4;PE=0;SR=4;ALG=PROD;AF=3.419e-05;NSAMP=1;MSQ=12.17;AC=1;AN=29246;NFAM=1
chr4	99054001	66786_2	N	[chr3:48210540[N	28829.1	LOW	SVTYPE=BND;POS=99054001;STRANDS=--:1859;IMPRECISE;CIPOS=-683,50;CIEND=-708,54;CIPOS95=-52,50;CIEND95=-85,54;MATEID=66786_1;EVENT=66786;SECONDARY;SU=1859;PE=1858;SR=1;ALG=SUM;AF=0.01265;NSAMP=370;MSQ=58.38;AC=370;AN=29246;NFAM=359
chr4	99054019	82036_1	N	N]chr9:120497458]	1427.76	LOW	SVTYPE=BND;POS=99054019;STRANDS=++:9;IMPRECISE;CIPOS=-30,29;CIEND=-28,28;CIPOS95=0,0;CIEND95=-1,1;MATEID=82036_2;EVENT=82036;SU=9;PE=4;SR=5;ALG=PROD;AF=0.001231;NSAMP=36;MSQ=27.35;AC=36;AN=29246;NFAM=36
chr4	99055601	588606	N	<INV>	227.52	LOW	SVTYPE=INV;POS=99055601;SVLEN=92;END=99055693;STRANDS=++:1,--:3;IMPRECISE;CIPOS=-10,9;CIEND=-10,9;CIPOS95=-1,1;CIEND95=-1,1;SU=4;PE=2;SR=2;ALG=PROD;AF=0.0002735;NSAMP=8;MSQ=23.63;AC=8;AN=29246;NFAM=8
chr4	99064870	81812_1	N	N]chr9:77763684]	6.78	LOW	SVTYPE=BND;POS=99064870;STRANDS=++:5;IMPRECISE;CIPOS=-7,475;CIEND=-9,455;CIPOS95=0,168;CIEND95=-1,153;MATEID=81812_2;EVENT=81812;SU=5;PE=5;SR=0;ALG=PROD;AF=3.419e-05;NSAMP=1;MSQ=6.78;AC=1;AN=29246;NFAM=1
chr4	99065453	513350_1	N	]chr4:99170975]N	400.51	LOW	SVTYPE=BND;POS=99065453;STRANDS=-+:100;IMPRECISE;CIPOS=-400,11;CIEND=-30,235;CIPOS95=-46,11;CIEND95=-6,6;MATEID=513350_2;EVENT=513350;SU=100;PE=100;SR=0;ALG=PROD;AF=0.0006497;NSAMP=19;MSQ=19.06;RECLASSIFIED;AC=19;AN=29246;NFAM=19
chr4	99065662	341999_1	N	N[chr4:99171086[	362.76	LOW	SVTYPE=BND;POS=99065662;STRANDS=+-:17;IMPRECISE;CIPOS=-30,495;CIEND=-392,29;CIPOS95=-30,91;CIEND95=-43,29;MATEID=341999_2;EVENT=341999;SU=17;PE=17;SR=0;ALG=PROD;AF=0.0004445;NSAMP=13;MSQ=23.35;RECLASSIFIED;AC=13;AN=29246;NFAM=13
chr4	99086788	513347_2	N	N[chr4:98882116[	4382.12	LOW	SVTYPE=BND;POS=98882116;STRANDS=-+:567;IMPRECISE;CIPOS=-17,127;CIEND=-287,12;CIPOS95=-3,3;CIEND95=-13,12;MATEID=513347_1;EVENT=513347;SECONDARY;SU=567;PE=567;SR=0;ALG=PROD;AF=0.006257;NSAMP=183;MSQ=20.35;RECLASSIFIED;AC=183;AN=29246;NFAM=182
chr4	99086934	341986_2	N	]chr4:98882322]N	2869.88	LOW	SVTYPE=BND;POS=98882322;STRANDS=+-:207;IMPRECISE;CIPOS=-577,54;CIEND=-58,692;CIPOS95=-113,54;CIEND95=-58,126;MATEID=341986_1;EVENT=341986;SECONDARY;SU=207;PE=207;SR=0;ALG=SUM;AF=0.00318;NSAMP=93;MSQ=27.03;RECLASSIFIED;AC=93;AN=29246;NFAM=93
chr4	99094242	342001	N	<DEL>	143.71	PASS	SVTYPE=DEL;POS=99094242;SVLEN=-9508;END=99103750;STRANDS=+-:6;IMPRECISE;CIPOS=-10,427;CIEND=-470,9;CIPOS95=-1,133;CIEND95=-135,0;SU=6;PE=6;SR=0;ALG=PROD;AF=3.419e-05;NSAMP=1;MSQ=143.71;AC=1;AN=29246;NFAM=1
chr4	99097114	342002_1	N	N[chr4:99114964[	29.1	LOW	SVTYPE=BND;POS=99097114;STRANDS=+-:5;IMPRECISE;CIPOS=-10,547;CIEND=-667,9;CIPOS95=-1,166;CIEND95=-204,1;MATEID=342002_2;EVENT=342002;SU=5;PE=5;SR=0;ALG=PROD;AF=3.419e-05;NSAMP=1;MSQ=6.63;RECLASSIFIED;AC=1;AN=29246;NFAM=1
chr4	99097378	513351_1	N	]chr4:99115158]N	595.24	LOW	SVTYPE=BND;POS=99097378;STRANDS=-+:23;IMPRECISE;CIPOS=-415,19;CIEND=-21,508;CIPOS95=-43,19;CIEND95=-21,75;MATEID=513351_2;EVENT=513351;SU=23;PE=23;SR=0;ALG=PROD;AF=0.0005129;NSAMP=15;MSQ=23.55;RECLASSIFIED;AC=15;AN=29246;NFAM=15
chr4	99101899	342003	N	<DEL:ME:SINE|Alu|AluYb8>	2.27236e+07	PASS	SVTYPE=MEI;POS=99101899;SVLEN=-321;END=99102220;STRANDS=+-:419339;CIPOS=0,0;CIEND=0,0;CIPOS95=0,0;CIEND95=0,0;SU=419339;PE=72579;SR=346760;ALG=PROD;AF=0.7829;NSAMP=13995;MSQ=985.89;MEDGQR=3.51;Q10GQR=0.74;AC=22896;AN=29246;NFAM=12949
chr4	99107610	51297_2	N	N[chr2:158188[	173609	LOW	SVTYPE=BND;POS=99107610;STRANDS=-+:6834;IMPRECISE;CIPOS=-12,158;CIEND=-51,9;CIPOS95=-4,4;CIEND95=0,0;MATEID=51297_1;EVENT=51297;SECONDARY;SU=6834;PE=6834;SR=0;ALG=PROD;AF=0.09998;NSAMP=2924;MSQ=36.79;RETAINED;AC=2924;AN=29246;NFAM=2850
chr4	99111307	342005_1	N	N[chr4:99769871[	20496.3	LOW	SVTYPE=BND;POS=99111307;STRANDS=+-:12;IMPRECISE;CIPOS=-30,29;CIEND=-30,26;CIPOS95=-2,2;CIEND95=-3,3;MATEID=342005_2;EVENT=342005;SU=12;PE=11;SR=1;ALG=PROD;AF=0.02284;NSAMP=668;MSQ=18.02;RECLASSIFIED;AC=668;AN=29246;NFAM=663
chr4	99111320	75710_1	N	[chr15:71925150[N	9707.79	LOW	SVTYPE=BND;POS=99111320;STRANDS=--:514;CIPOS=-5,0;CIEND=-10,2;CIPOS95=0,0;CIEND95=0,0;MATEID=75710_2;EVENT=75710;SU=514;PE=479;SR=35;ALG=PROD;AF=0.009027;NSAMP=264;MSQ=34.03;AC=264;AN=29246;NFAM=260
chr4	99111365	75709_1	N	N]chr15:71925238]	31761	LOW	SVTYPE=BND;POS=99111365;STRANDS=++:1817;IMPRECISE;CIPOS=-225,721;CIEND=-57,873;CIPOS95=-66,66;CIEND95=-57,105;MATEID=75709_2;EVENT=75709;SU=1817;PE=1472;SR=345;ALG=SUM;AF=0.02246;NSAMP=657;MSQ=42.32;AC=657;AN=29246;NFAM=653
chr4	99111367	75572_1	N	]chr15:46016377]N	1908.91	LOW	SVTYPE=BND;POS=99111367;STRANDS=-+:4;CIPOS=-9,8;CIEND=-9,8;CIPOS95=0,0;CIEND95=0,0;MATEID=75572_2;EVENT=75572;SU=4;PE=0;SR=4;ALG=PROD;AF=0.002701;NSAMP=79;MSQ=16.27;AC=79;AN=29246;NFAM=79
chr4	99111453	79109_1	N	N]chr6:22508549]	25405.6	LOW	SVTYPE=BND;POS=99111453;STRANDS=++:1229;CIPOS=0,1;CIEND=0,0;CIPOS95=0,0;CIEND95=0,0;MATEID=79109_2;EVENT=79109;SU=1229;PE=0;SR=1229;ALG=PROD;AF=0.0133;NSAMP=389;MSQ=34.21;AC=389;AN=29246;NFAM=383
chr4	99114964	342002_2	N	]chr4:99097114]N	29.1	LOW	SVTYPE=BND;POS=99097114;STRANDS=+-:5;IMPRECISE;CIPOS=-667,9;CIEND=-10,547;CIPOS95=-204,1;CIEND95=-1,166;MATEID=342002_1;EVENT=342002;SECONDARY;SU=5;PE=5;SR=0;ALG=PROD;AF=3.419e-05;NSAMP=1;MSQ=6.63;RECLASSIFIED;AC=1;AN=29246;NFAM=1
chr4	99115158	513351_2	N	N[chr4:99097378[	595.24	LOW	SVTYPE=BND;POS=99097378;STRANDS=-+:23;IMPRECISE;CIPOS=-21,508;CIEND=-415,19;CIPOS95=-21,75;CIEND95=-43,19;MATEID=513351_1;EVENT=513351;SECONDARY;SU=23;PE=23;SR=0;ALG=PROD;AF=0.0005129;NSAMP=15;MSQ=23.55;RECLASSIFIED;AC=15;AN=29246;NFAM=15
chr4	99116065	11176_2	N	N[chr1:177676348[	18.25	LOW	SVTYPE=BND;POS=99116065;STRANDS=-+:4;IMPRECISE;CIPOS=-10,648;CIEND=-475,9;CIPOS95=0,220;CIEND95=-155,2;MATEID=11176_1;EVENT=11176;SECONDARY;SU=4;PE=4;SR=0;ALG=PROD;AF=3.419e-05;NSAMP=1;MSQ=17.73;AC=1;AN=29246;NFAM=1
chr4	99121822	588607_1	N	N]chr4:99122998]	4.68	LOW	SVTYPE=BND;POS=99121822;STRANDS=++:4;IMPRECISE;CIPOS=-10,409;CIEND=-10,265;CIPOS95=-1,109;CIEND95=-3,67;MATEID=588607_2;EVENT=588607;SU=4;PE=4;SR=0;ALG=PROD;AF=3.419e-05;NSAMP=1;MSQ=4.64;AC=1;AN=29246;NFAM=1
chr4	99122998	588607_2	N	N]chr4:99121822]	4.68	LOW	SVTYPE=BND;POS=99122998;STRANDS=++:4;IMPRECISE;CIPOS=-10,265;CIEND=-10,409;CIPOS95=-3,67;CIEND95=-1,109;MATEID=588607_1;EVENT=588607;SECONDARY;SU=4;PE=4;SR=0;ALG=PROD;AF=3.419e-05;NSAMP=1;MSQ=4.64;AC=1;AN=29246;NFAM=1
chr4	99142700	66787_2	N	N[chr3:55885222[	275.53	PASS	SVTYPE=BND;POS=99142700;STRANDS=-+:18;CIPOS=-44,43;CIEND=-50,49;CIPOS95=0,0;CIEND95=0,0;MATEID=66787_1;EVENT=66787;SECONDARY;SU=18;PE=10;SR=8;ALG=PROD;AF=3.419e-05;NSAMP=1;MSQ=275.53;AC=1;AN=29246;NFAM=1
chr4	99142703	66788_2	N	]chr3:55885892]N	41.76	LOW	SVTYPE=BND;POS=99142703;STRANDS=+-:14;CIPOS=-44,42;CIEND=-50,49;CIPOS95=0,0;CIEND95=0,0;MATEID=66788_1;EVENT=66788;SECONDARY;SU=14;PE=6;SR=8;ALG=PROD;AF=3.419e-05;NSAMP=1;MSQ=41.76;AC=1;AN=29246;NFAM=1
chr4	99147576	342010_1	N	N[chr4:99147647[	1.19271e+06	PASS	SVTYPE=BND;POS=99147576;STRANDS=+-:33545;CIPOS=0,0;CIEND=0,0;CIPOS95=0,0;CIEND95=0,0;MATEID=342010_2;EVENT=342010;SU=33545;PE=198;SR=33347;ALG=PROD;AF=0.098;NSAMP=2610;MSQ=260.69;RECLASSIFIED;AC=2866;AN=29246;NFAM=2462
chr4	99147647	342010_2	N	]chr4:99147576]N	1.19271e+06	PASS	SVTYPE=BND;POS=99147576;STRANDS=+-:33545;CIPOS=0,0;CIEND=0,0;CIPOS95=0,0;CIEND95=0,0;MATEID=342010_1;EVENT=342010;SECONDARY;SU=33545;PE=198;SR=33347;ALG=PROD;AF=0.098;NSAMP=2610;MSQ=260.69;RECLASSIFIED;AC=2866;AN=29246;NFAM=2462
chr4	99149147	342011	N	<DEL:ME:SINE|Alu|AluYa5>	2.72373e+07	PASS	SVTYPE=MEI;POS=99149147;SVLEN=-300;END=99149447;STRANDS=+-:526493;CIPOS=0,0;CIEND=0,0;CIPOS95=0,0;CIEND95=0,0;SU=526493;PE=70116;SR=456377;AF=0.9015;NSAMP=14545;MSQ=1132.57;MEDGQR=3.02;Q10GQR=0.68;AC=26364;AN=29246;NFAM=13426
chr4	99170975	513350_2	N	N[chr4:99065453[	400.51	LOW	SVTYPE=BND;POS=99065453;STRANDS=-+:100;IMPRECISE;CIPOS=-30,235;CIEND=-400,11;CIPOS95=-6,6;CIEND95=-46,11;MATEID=513350_1;EVENT=513350;SECONDARY;SU=100;PE=100;SR=0;ALG=PROD;AF=0.0006497;NSAMP=19;MSQ=19.06;RECLASSIFIED;AC=19;AN=29246;NFAM=19
chr4	99171086	341999_2	N	]chr4:99065662]N	362.76	LOW	SVTYPE=BND;POS=99065662;STRANDS=+-:17;IMPRECISE;CIPOS=-392,29;CIEND=-30,495;CIPOS95=-43,29;CIEND95=-30,91;MATEID=341999_1;EVENT=341999;SECONDARY;SU=17;PE=17;SR=0;ALG=PROD;AF=0.0004445;NSAMP=13;MSQ=23.35;RECLASSIFIED;AC=13;AN=29246;NFAM=13
chr4	99180425	513352	N	<DUP>	493.25	PASS	SVTYPE=DUP;POS=99180425;SVLEN=264430;END=99444855;STRANDS=-+:56;CIPOS=-23,21;CIEND=-30,29;CIPOS95=0,0;CIEND95=0,0;SU=56;PE=29;SR=27;ALG=PROD;AF=6.839e-05;NSAMP=2;MSQ=131.34;AC=2;AN=29246;NFAM=2
chr4	99182931	79153_1	N	N]chr6:29921262]	9985.91	LOW	SVTYPE=BND;POS=99182931;STRANDS=++:57;IMPRECISE;CIPOS=-11,492;CIEND=-13,406;CIPOS95=-11,58;CIEND95=-13,26;MATEID=79153_2;EVENT=79153;SU=57;PE=57;SR=0;ALG=PROD;AF=0.008993;NSAMP=263;MSQ=34.62;AC=263;AN=29246;NFAM=263
chr4	99187688	342012	N	<DEL>	21434.8	PASS	SVTYPE=DEL;POS=99187688;SVLEN=-14593;END=99202281;STRANDS=+-:854;CIPOS=-2,1;CIEND=-2,1;CIPOS95=0,0;CIEND95=0,0;SU=854;PE=553;SR=301;ALG=PROD;AF=0.001539;NSAMP=45;MSQ=406.12;AC=45;AN=29246;NFAM=44
chr4	99201877	342013_1	N	N[chr4:99201963[	211.95	LOW	SVTYPE=BND;POS=99201877;STRANDS=+-:10;IMPRECISE;CIPOS=-3,0;CIEND=-10,9;CIPOS95=0,1;CIEND95=0,0;MATEID=342013_2;EVENT=342013;SU=10;PE=0;SR=10;ALG=PROD;AF=3.419e-05;NSAMP=1;MSQ=206.71;RECLASSIFIED;AC=1;AN=29246;NFAM=1
chr4	99201963	342013_2	N	]chr4:99201877]N	211.95	LOW	SVTYPE=BND;POS=99201877;STRANDS=+-:10;IMPRECISE;CIPOS=-10,9;CIEND=-3,0;CIPOS95=0,0;CIEND95=0,1;MATEID=342013_1;EVENT=342013;SECONDARY;SU=10;PE=0;SR=10;ALG=PROD;AF=3.419e-05;NSAMP=1;MSQ=206.71;RECLASSIFIED;AC=1;AN=29246;NFAM=1
chr4	99215355	342016_1	N	N[chr4:99215444[	476.68	PASS	SVTYPE=BND;POS=99215355;STRANDS=+-:16;CIPOS=-2,1;CIEND=-2,1;CIPOS95=0,0;CIEND95=0,0;MATEID=342016_2;EVENT=342016;SU=16;PE=0;SR=16;ALG=PROD;AF=3.419e-05;NSAMP=1;MSQ=476.67;RECLASSIFIED;AC=1;AN=29246;NFAM=1
chr4	99215444	342016_2	N	]chr4:99215355]N	476.68	PASS	SVTYPE=BND;POS=99215355;STRANDS=+-:16;CIPOS=-2,1;CIEND=-2,1;CIPOS95=0,0;CIEND95=0,0;MATEID=342016_1;EVENT=342016;SECONDARY;SU=16;PE=0;SR=16;ALG=PROD;AF=3.419e-05;NSAMP=1;MSQ=476.67;RECLASSIFIED;AC=1;AN=29246;NFAM=1
chr4	99218851	80236_1	N	]chr7:68243649]N	873.81	LOW	SVTYPE=BND;POS=99218851;STRANDS=-+:4;CIPOS=-9,8;CIEND=-9,8;CIPOS95=0,0;CIEND95=0,0;MATEID=80236_2;EVENT=80236;SU=4;PE=0;SR=4;ALG=PROD;AF=0.0005471;NSAMP=16;MSQ=43.27;AC=16;AN=29246;NFAM=14
chr4	99222948	342018_1	N	N[chr4:99223063[	3062.45	LOW	SVTYPE=BND;POS=99222948;STRANDS=+-:121;CIPOS=-4,2;CIEND=-4,3;CIPOS95=0,0;CIEND95=0,0;MATEID=342018_2;EVENT=342018;SU=121;PE=0;SR=121;ALG=PROD;AF=0.0004445;NSAMP=13;MSQ=201.22;RECLASSIFIED;AC=13;AN=29246;NFAM=11
chr4	99223063	342018_2	N	]chr4:99222948]N	3062.45	LOW	SVTYPE=BND;POS=99222948;STRANDS=+-:121;CIPOS=-4,3;CIEND=-4,2;CIPOS95=0,0;CIEND95=0,0;MATEID=342018_1;EVENT=342018;SECONDARY;SU=121;PE=0;SR=121;ALG=PROD;AF=0.0004445;NSAMP=13;MSQ=201.22;RECLASSIFIED;AC=13;AN=29246;NFAM=11
chr4	99224722	342019	N	<DEL>	967.79	PASS	SVTYPE=DEL;POS=99224722;SVLEN=-3997;END=99228719;STRANDS=+-:36;IMPRECISE;CIPOS=-30,318;CIEND=-318,46;CIPOS95=-30,40;CIEND95=-39,39;SU=36;PE=36;SR=0;ALG=PROD;AF=3.419e-05;NSAMP=1;MSQ=38.82;AC=1;AN=29246;NFAM=1
chr4	99225873	79749_1	N	N]chr6:149776328]	4869.3	LOW	SVTYPE=BND;POS=99225873;STRANDS=++:80;CIPOS=-9,8;CIEND=-9,7;CIPOS95=0,0;CIEND95=0,0;MATEID=79749_2;EVENT=79749;SU=80;PE=0;SR=80;ALG=PROD;AF=0.005266;NSAMP=154;MSQ=20.21;AC=154;AN=29246;NFAM=154
chr4	99226700	513353	N	<DUP>	136.7	PASS	SVTYPE=DUP;POS=99226700;SVLEN=13971;END=99240671;STRANDS=-+:16;CIPOS=-4,2;CIEND=-4,3;CIPOS95=0,0;CIEND95=0,0;SU=16;PE=7;SR=9;ALG=PROD;AF=3.419e-05;NSAMP=1;MSQ=131.36;AC=1;AN=29246;NFAM=1
chr4	99235614	342020_1	N	N[chr4:99235745[	393.38	LOW	SVTYPE=BND;POS=99235614;STRANDS=+-:17;CIPOS=-25,24;CIEND=-25,24;CIPOS95=0,0;CIEND95=0,0;MATEID=342020_2;EVENT=342020;SU=17;PE=0;SR=17;ALG=PROD;AF=6.839e-05;NSAMP=2;MSQ=196.25;RECLASSIFIED;AC=2;AN=29246;NFAM=1
chr4	99235745	342020_2	N	]chr4:99235614]N	393.38	LOW	SVTYPE=BND;POS=99235614;STRANDS=+-:17;CIPOS=-25,24;CIEND=-25,24;CIPOS95=0,0;CIEND95=0,0;MATEID=342020_1;EVENT=342020;SECONDARY;SU=17;PE=0;SR=17;ALG=PROD;AF=6.839e-05;NSAMP=2;MSQ=196.25;RECLASSIFIED;AC=2;AN=29246;NFAM=1
chr4	99255753	342024_1	N	N[chr4:99255813[	5334.81	LOW	SVTYPE=BND;POS=99255753;STRANDS=+-:183;CIPOS=-4,3;CIEND=-3,3;CIPOS95=0,0;CIEND95=0,0;MATEID=342024_2;EVENT=342024;SU=183;PE=0;SR=183;ALG=PROD;AF=0.0006497;NSAMP=19;MSQ=229.99;RECLASSIFIED;AC=19;AN=29246;NFAM=18
chr4	99255813	342024_2	N	]chr4:99255753]N	5334.81	LOW	SVTYPE=BND;POS=99255753;STRANDS=+-:183;CIPOS=-3,3;CIEND=-4,3;CIPOS95=0,0;CIEND95=0,0;MATEID=342024_1;EVENT=342024;SECONDARY;SU=183;PE=0;SR=183;ALG=PROD;AF=0.0006497;NSAMP=19;MSQ=229.99;RECLASSIFIED;AC=19;AN=29246;NFAM=18
chr4	99256680	588608_1	N	[chr4:99256783[N	61.23	LOW	SVTYPE=BND;POS=99256680;STRANDS=--:4;IMPRECISE;CIPOS=-6,9;CIEND=-10,4;CIPOS95=-1,1;CIEND95=-3,0;MATEID=588608_2;EVENT=588608;SU=4;PE=1;SR=3;ALG=PROD;AF=3.419e-05;NSAMP=1;MSQ=20.95;AC=1;AN=29246;NFAM=1
chr4	99256783	588608_2	N	[chr4:99256680[N	61.23	LOW	SVTYPE=BND;POS=99256783;STRANDS=--:4;IMPRECISE;CIPOS=-10,4;CIEND=-6,9;CIPOS95=-3,0;CIEND95=-1,1;MATEID=588608_1;EVENT=588608;SECONDARY;SU=4;PE=1;SR=3;ALG=PROD;AF=3.419e-05;NSAMP=1;MSQ=20.95;AC=1;AN=29246;NFAM=1
chr4	99283072	513354	N	<DUP>	299.7	PASS	SVTYPE=DUP;POS=99283072;SVLEN=31601;END=99314673;STRANDS=-+:39;IMPRECISE;CIPOS=-443,29;CIEND=-30,270;CIPOS95=-30,29;CIEND95=-24,24;SU=39;PE=39;SR=0;ALG=PROD;AF=6.839e-05;NSAMP=2;MSQ=149.59;AC=2;AN=29246;NFAM=1
chr4	99303222	513355_1	N	]chr4:103823450]N	1949.71	LOW	SVTYPE=BND;POS=99303222;STRANDS=-+:8;IMPRECISE;CIPOS=-511,29;CIEND=-30,452;CIPOS95=-146,29;CIEND95=-30,97;MATEID=513355_2;EVENT=513355;SU=8;PE=8;SR=0;ALG=PROD;AF=0.003317;NSAMP=74;MSQ=15.1;RECLASSIFIED;AC=97;AN=29246;NFAM=73
chr4	99315629	513357_1	N	]chr4:99344707]N	23.72	LOW	SVTYPE=BND;POS=99315629;STRANDS=-+:4;IMPRECISE;CIPOS=-359,9;CIEND=-10,389;CIPOS95=-102,2;CIEND95=-2,121;MATEID=513357_2;EVENT=513357;SU=4;PE=4;SR=0;ALG=PROD;AF=3.419e-05;NSAMP=1;MSQ=23.72;RECLASSIFIED;AC=1;AN=29246;NFAM=1
chr4	99316010	342026_1	N	N[chr4:99344943[	83.85	LOW	SVTYPE=BND;POS=99316010;STRANDS=+-:6;IMPRECISE;CIPOS=-10,342;CIEND=-305,9;CIPOS95=-2,85;CIEND95=-74,2;MATEID=342026_2;EVENT=342026;SU=6;PE=6;SR=0;ALG=PROD;AF=3.419e-05;NSAMP=1;MSQ=83.85;RECLASSIFIED;AC=1;AN=29246;NFAM=1
chr4	99330912	588609_1	N	[chr4:99331401[N	20.82	LOW	SVTYPE=BND;POS=99330912;STRANDS=--:4;IMPRECISE;CIPOS=-129,9;CIEND=-37,9;CIPOS95=-40,3;CIEND95=-35,0;MATEID=588609_2;EVENT=588609;SU=4;PE=4;SR=0;ALG=PROD;AF=3.419e-05;NSAMP=1;MSQ=20.82;AC=1;AN=29246;NFAM=1
chr4	99331401	588609_2	N	[chr4:99330912[N	20.82	LOW	SVTYPE=BND;POS=99331401;STRANDS=--:4;IMPRECISE;CIPOS=-37,9;CIEND=-129,9;CIPOS95=-35,0;CIEND95=-40,3;MATEID=588609_1;EVENT=588609;SECONDARY;SU=4;PE=4;SR=0;ALG=PROD;AF=3.419e-05;NSAMP=1;MSQ=20.82;AC=1;AN=29246;NFAM=1
chr4	99332099	513358_1	N	]chr4:99332252]N	44231.6	LOW	SVTYPE=BND;POS=99332099;STRANDS=-+:20;CIPOS=-25,27;CIEND=-30,26;CIPOS95=0,0;CIEND95=0,0;MATEID=513358_2;EVENT=513358;SU=20;PE=0;SR=20;ALG=PROD;AF=0.06517;NSAMP=1906;MSQ=12.37;RECLASSIFIED;AC=1906;AN=29246;NFAM=1872
chr4	99332252	513358_2	N	N[chr4:99332099[	44231.6	LOW	SVTYPE=BND;POS=99332099;STRANDS=-+:20;CIPOS=-30,26;CIEND=-25,27;CIPOS95=0,0;CIEND95=0,0;MATEID=513358_1;EVENT=513358;SECONDARY;SU=20;PE=0;SR=20;ALG=PROD;AF=0.06517;NSAMP=1906;MSQ=12.37;RECLASSIFIED;AC=1906;AN=29246;NFAM=1872
chr4	99336713	74813_1	N	[chr13:67836471[N	20.95	LOW	SVTYPE=BND;POS=99336713;STRANDS=--:4;IMPRECISE;CIPOS=-10,8;CIEND=-10,9;CIPOS95=-1,0;CIEND95=-1,1;MATEID=74813_2;EVENT=74813;SU=4;PE=2;SR=2;ALG=PROD;AF=3.419e-05;NSAMP=1;MSQ=20.95;AC=1;AN=29246;NFAM=1
chr4	99344707	513357_2	N	N[chr4:99315629[	23.72	LOW	SVTYPE=BND;POS=99315629;STRANDS=-+:4;IMPRECISE;CIPOS=-10,389;CIEND=-359,9;CIPOS95=-2,121;CIEND95=-102,2;MATEID=513357_1;EVENT=513357;SECONDARY;SU=4;PE=4;SR=0;ALG=PROD;AF=3.419e-05;NSAMP=1;MSQ=23.72;RECLASSIFIED;AC=1;AN=29246;NFAM=1
chr4	99344943	342026_2	N	]chr4:99316010]N	83.85	LOW	SVTYPE=BND;POS=99316010;STRANDS=+-:6;IMPRECISE;CIPOS=-305,9;CIEND=-10,342;CIPOS95=-74,2;CIEND95=-2,85;MATEID=342026_1;EVENT=342026;SECONDARY;SU=6;PE=6;SR=0;ALG=PROD;AF=3.419e-05;NSAMP=1;MSQ=83.85;RECLASSIFIED;AC=1;AN=29246;NFAM=1
chr4	99353606	342027	N	<DEL>	185.73	PASS	SVTYPE=DEL;POS=99353606;SVLEN=-431133;END=99784739;STRANDS=+-:10;CIPOS=-10,9;CIEND=-6,3;CIPOS95=0,0;CIEND95=0,0;SU=10;PE=4;SR=6;ALG=PROD;AF=3.419e-05;NSAMP=1;MSQ=185.73;AC=1;AN=29246;NFAM=1
chr4	99367510	342028_1	N	N[chr4:99373697[	119.73	LOW	SVTYPE=BND;POS=99367510;STRANDS=+-:6;IMPRECISE;CIPOS=-10,9;CIEND=-10,9;CIPOS95=-1,3;CIEND95=-3,3;MATEID=342028_2;EVENT=342028;SU=6;PE=5;SR=1;ALG=PROD;AF=3.419e-05;NSAMP=1;MSQ=119.73;RECLASSIFIED;AC=1;AN=29246;NFAM=1
chr4	99370698	342029	N	<DEL>	2643.85	PASS	SVTYPE=DEL;POS=99370698;SVLEN=-25977;END=99396675;STRANDS=+-:113;CIPOS=-23,22;CIEND=-24,21;CIPOS95=0,0;CIEND95=0,0;SU=113;PE=72;SR=41;ALG=PROD;AF=0.0001026;NSAMP=3;MSQ=881.28;AC=3;AN=29246;NFAM=1
chr4	99373697	342028_2	N	]chr4:99367510]N	119.73	LOW	SVTYPE=BND;POS=99367510;STRANDS=+-:6;IMPRECISE;CIPOS=-10,9;CIEND=-10,9;CIPOS95=-3,3;CIEND95=-1,3;MATEID=342028_1;EVENT=342028;SECONDARY;SU=6;PE=5;SR=1;ALG=PROD;AF=3.419e-05;NSAMP=1;MSQ=119.73;RECLASSIFIED;AC=1;AN=29246;NFAM=1
chr4	99374399	342030	N	<DEL>	563.46	PASS	SVTYPE=DEL;POS=99374399;SVLEN=-12206;END=99386605;STRANDS=+-:28;CIPOS=-2,1;CIEND=-10,9;CIPOS95=0,0;CIEND95=0,0;SU=28;PE=13;SR=15;ALG=PROD;AF=3.419e-05;NSAMP=1;MSQ=563.46;AC=1;AN=29246;NFAM=1
chr4	99377902	513359	N	<DUP>	615.65	PASS	SVTYPE=DUP;POS=99377902;SVLEN=16292;END=99394194;STRANDS=-+:54;CIPOS=-27,21;CIEND=-30,29;CIPOS95=0,0;CIEND95=0,0;SU=54;PE=45;SR=9;ALG=PROD;AF=3.419e-05;NSAMP=1;MSQ=172.29;AC=1;AN=29246;NFAM=1
chr4	99378449	342031	N	<DEL>	401.65	PASS	SVTYPE=DEL;POS=99378449;SVLEN=-15281;END=99393730;STRANDS=+-:18;IMPRECISE;CIPOS=-10,9;CIEND=-10,9;CIPOS95=-1,1;CIEND95=-1,1;SU=18;PE=16;SR=2;ALG=PROD;AF=3.419e-05;NSAMP=1;MSQ=401.65;AC=1;AN=29246;NFAM=1
chr4	99393569	342032_1	N	N[chr4:99395084[	335	LOW	SVTYPE=BND;POS=99393569;STRANDS=+-:26;CIPOS=-30,26;CIEND=-29,29;CIPOS95=0,0;CIEND95=0,0;MATEID=342032_2;EVENT=342032;SU=26;PE=8;SR=18;ALG=PROD;AF=3.419e-05;NSAMP=1;MSQ=134.5;RECLASSIFIED;AC=1;AN=29246;NFAM=1
chr4	99395084	342032_2	N	]chr4:99393569]N	335	LOW	SVTYPE=BND;POS=99393569;STRANDS=+-:26;CIPOS=-29,29;CIEND=-30,26;CIPOS95=0,0;CIEND95=0,0;MATEID=342032_1;EVENT=342032;SECONDARY;SU=26;PE=8;SR=18;ALG=PROD;AF=3.419e-05;NSAMP=1;MSQ=134.5;RECLASSIFIED;AC=1;AN=29246;NFAM=1
chr4	99402129	513361_1	N	]chr4:99452942]N	2619.65	LOW	SVTYPE=BND;POS=99402129;STRANDS=-+:269;CIPOS=-5,2;CIEND=-3,2;CIPOS95=0,0;CIEND95=0,0;MATEID=513361_2;EVENT=513361;SU=269;PE=165;SR=104;ALG=PROD;AF=0.0003077;NSAMP=9;MSQ=176.88;RECLASSIFIED;AC=9;AN=29246;NFAM=9
chr4	99409120	588610	N	<INV>	180.15	LOW	SVTYPE=INV;POS=99409120;SVLEN=85;END=99409205;STRANDS=++:1,--:3;IMPRECISE;CIPOS=-10,3;CIEND=-10,9;CIPOS95=-3,3;CIEND95=-3,3;SU=4;PE=3;SR=1;ALG=PROD;AF=0.0002735;NSAMP=8;MSQ=15.39;AC=8;AN=29246;NFAM=8
chr4	99417596	342033	N	<DEL>	623.39	PASS	SVTYPE=DEL;POS=99417596;SVLEN=-2259;END=99419855;STRANDS=+-:28;CIPOS=-10,9;CIEND=-3,1;CIPOS95=0,0;CIEND95=0,0;SU=28;PE=15;SR=13;ALG=PROD;AF=3.419e-05;NSAMP=1;MSQ=623.39;AC=1;AN=29246;NFAM=1
chr4	99452942	513361_2	N	N[chr4:99402129[	2619.65	LOW	SVTYPE=BND;POS=99402129;STRANDS=-+:269;CIPOS=-3,2;CIEND=-5,2;CIPOS95=0,0;CIEND95=0,0;MATEID=513361_1;EVENT=513361;SECONDARY;SU=269;PE=165;SR=104;ALG=PROD;AF=0.0003077;NSAMP=9;MSQ=176.88;RECLASSIFIED;AC=9;AN=29246;NFAM=9
chr4	99454593	588611	N	<INV>	28.01	LOW	SVTYPE=INV;POS=99454593;SVLEN=741;END=99455334;STRANDS=++:3,--:3;IMPRECISE;CIPOS=-64,34;CIEND=-33,11;CIPOS95=-51,25;CIEND95=-23,2;SU=6;PE=6;SR=0;ALG=PROD;AF=6.839e-05;NSAMP=2;MSQ=13.42;AC=2;AN=29246;NFAM=2
chr4	99487309	342035	N	<DEL>	806.17	PASS	SVTYPE=DEL;POS=99487309;SVLEN=-160;END=99487469;STRANDS=+-:30;CIPOS=-25,24;CIEND=-25,24;CIPOS95=0,0;CIEND95=0,0;SU=30;PE=0;SR=30;ALG=PROD;AF=3.419e-05;NSAMP=1;MSQ=227.75;AC=1;AN=29246;NFAM=1
chr4	99495560	74950_1	N	N]chr13:99788968]	43769.8	LOW	SVTYPE=BND;POS=99495560;STRANDS=++:2492;IMPRECISE;CIPOS=-6,26;CIEND=-20,20;CIPOS95=-1,1;CIEND95=0,0;MATEID=74950_2;EVENT=74950;SU=2492;PE=2492;SR=0;ALG=PROD;AF=0.01122;NSAMP=328;MSQ=105.5;AC=328;AN=29246;NFAM=317
chr4	99496418	74949_1	N	[chr13:99788034[N	18448.4	LOW	SVTYPE=BND;POS=99496418;STRANDS=--:816;IMPRECISE;CIPOS=-173,10;CIEND=-170,9;CIPOS95=-1,1;CIEND95=-5,5;MATEID=74949_2;EVENT=74949;SU=816;PE=816;SR=0;ALG=PROD;AF=0.008172;NSAMP=239;MSQ=63.31;AC=239;AN=29246;NFAM=232
chr4	99506779	51299_2	N	N[chr2:163232509[	2605.37	LOW	SVTYPE=BND;POS=99506779;STRANDS=-+:4;IMPRECISE;CIPOS=-10,437;CIEND=-687,9;CIPOS95=-2,117;CIEND95=-235,0;MATEID=51299_1;EVENT=51299;SECONDARY;SU=4;PE=4;SR=0;ALG=PROD;AF=0.002804;NSAMP=82;MSQ=24.34;AC=82;AN=29246;NFAM=82
chr4	99506837	81301_1	N	]chr8:129818060]N	26.22	LOW	SVTYPE=BND;POS=99506837;STRANDS=-+:5;IMPRECISE;CIPOS=-327,9;CIEND=-7,542;CIPOS95=-89,2;CIEND95=0,197;MATEID=81301_2;EVENT=81301;SU=5;PE=5;SR=0;ALG=PROD;AF=0.0001026;NSAMP=3;MSQ=7.14;AC=3;AN=29246;NFAM=3
chr4	99507842	342036	N	<DEL>	548.56	PASS	SVTYPE=DEL;POS=99507842;SVLEN=-10262;END=99518104;STRANDS=+-:24;CIPOS=-10,9;CIEND=-2,0;CIPOS95=0,0;CIEND95=0,0;SU=24;PE=6;SR=18;ALG=PROD;AF=3.419e-05;NSAMP=1;MSQ=548.56;AC=1;AN=29246;NFAM=1
chr4	99518469	81581_1	N	N]chr9:61697084]	586.23	LOW	SVTYPE=BND;POS=99518469;STRANDS=++:13;IMPRECISE;CIPOS=-50,494;CIEND=-54,675;CIPOS95=-50,135;CIEND95=-54,144;MATEID=81581_2;EVENT=81581;SU=13;PE=13;SR=0;ALG=SUM;AF=0.001163;NSAMP=34;MSQ=13.46;AC=34;AN=29246;NFAM=34
chr4	99518544	73365_1	N	N]chr11:14638614]	329.84	LOW	SVTYPE=BND;POS=99518544;STRANDS=++:9;IMPRECISE;CIPOS=-30,395;CIEND=-29,603;CIPOS95=-30,48;CIEND95=-29,95;MATEID=73365_2;EVENT=73365;SU=9;PE=9;SR=0;ALG=PROD;AF=0.0006155;NSAMP=18;MSQ=12.06;AC=18;AN=29246;NFAM=18
chr4	99535756	342037	N	<DEL>	1102.94	PASS	SVTYPE=DEL;POS=99535756;SVLEN=-1337;END=99537093;STRANDS=+-:32;CIPOS=-23,24;CIEND=-25,21;CIPOS95=0,0;CIEND95=0,0;SU=32;PE=21;SR=11;ALG=PROD;AF=6.839e-05;NSAMP=2;MSQ=551.47;AC=2;AN=29246;NFAM=1
chr4	99549423	77312_1	N	[chr19:44546240[N	679.2	LOW	SVTYPE=BND;POS=99549423;STRANDS=--:8;IMPRECISE;CIPOS=-289,29;CIEND=-381,26;CIPOS95=-59,29;CIEND95=-132,26;MATEID=77312_2;EVENT=77312;SU=8;PE=8;SR=0;ALG=PROD;AF=0.0004103;NSAMP=12;MSQ=48.46;AC=12;AN=29246;NFAM=12
chr4	99551024	588612	N	<INV>	67.05	LOW	SVTYPE=INV;POS=99551024;SVLEN=206;END=99551230;STRANDS=++:2,--:3;IMPRECISE;CIPOS=-72,0;CIEND=-6,9;CIPOS95=-60,0;CIEND95=-6,1;SU=5;PE=5;SR=0;ALG=PROD;AF=3.419e-05;NSAMP=1;MSQ=50.85;AC=1;AN=29246;NFAM=1
chr4	99562202	82714_1	N	]chrX:84349446]N	4543.48	LOW	SVTYPE=BND;POS=99562202;STRANDS=-+:16;IMPRECISE;CIPOS=-9,8;CIEND=-10,9;CIPOS95=0,0;CIEND95=-1,1;MATEID=82714_2;EVENT=82714;SU=16;PE=0;SR=16;ALG=PROD;AF=0.004103;NSAMP=120;MSQ=19.02;AC=120;AN=29246;NFAM=120
chr4	99562561	513362_1	N	]chr4:99562934]N	3733.51	LOW	SVTYPE=BND;POS=99562561;STRANDS=-+:27;IMPRECISE;CIPOS=-374,12;CIEND=-22,338;CIPOS95=-42,12;CIEND95=-22,32;MATEID=513362_2;EVENT=513362;SU=27;PE=27;SR=0;ALG=PROD;AF=0.00359;NSAMP=105;MSQ=22.76;RECLASSIFIED;AC=105;AN=29246;NFAM=105
chr4	99562824	342038_1	N	N[chr4:99563440[	256.32	LOW	SVTYPE=BND;POS=99562824;STRANDS=+-:12;CIPOS=-10,9;CIEND=-10,9;CIPOS95=0,0;CIEND95=0,0;MATEID=342038_2;EVENT=342038;SU=12;PE=6;SR=6;ALG=PROD;AF=3.419e-05;NSAMP=1;MSQ=251.61;RECLASSIFIED;AC=1;AN=29246;NFAM=1
chr4	99562934	513362_2	N	N[chr4:99562561[	3733.51	LOW	SVTYPE=BND;POS=99562561;STRANDS=-+:27;IMPRECISE;CIPOS=-22,338;CIEND=-374,12;CIPOS95=-22,32;CIEND95=-42,12;MATEID=513362_1;EVENT=513362;SECONDARY;SU=27;PE=27;SR=0;ALG=PROD;AF=0.00359;NSAMP=105;MSQ=22.76;RECLASSIFIED;AC=105;AN=29246;NFAM=105
chr4	99563440	342038_2	N	]chr4:99562824]N	256.32	LOW	SVTYPE=BND;POS=99562824;STRANDS=+-:12;CIPOS=-10,9;CIEND=-10,9;CIPOS95=0,0;CIEND95=0,0;MATEID=342038_1;EVENT=342038;SECONDARY;SU=12;PE=6;SR=6;ALG=PROD;AF=3.419e-05;NSAMP=1;MSQ=251.61;RECLASSIFIED;AC=1;AN=29246;NFAM=1
chr4	99576544	342039	N	<DEL>	363.91	PASS	SVTYPE=DEL;POS=99576544;SVLEN=-12389;END=99588933;STRANDS=+-:18;IMPRECISE;CIPOS=-50,480;CIEND=-557,37;CIPOS95=-50,91;CIEND95=-147,37;SU=18;PE=18;SR=0;ALG=PROD;AF=3.419e-05;NSAMP=1;MSQ=6.93;AC=1;AN=29246;NFAM=1
chr4	99588821	74320_1	N	N[chr12:84616054[	11450.8	LOW	SVTYPE=BND;POS=99588821;STRANDS=+-:4;IMPRECISE;CIPOS=-30,494;CIEND=-704,29;CIPOS95=-30,161;CIEND95=-216,29;MATEID=74320_2;EVENT=74320;SU=4;PE=4;SR=0;ALG=PROD;AF=0.01169;NSAMP=327;MSQ=19.79;AC=342;AN=29246;NFAM=323
chr4	99588885	80609_1	N	N]chr7:145020010]	23189.6	LOW	SVTYPE=BND;POS=99588885;STRANDS=++:2,--:2;IMPRECISE;CIPOS=-104,106;CIEND=-58,57;CIPOS95=-89,92;CIEND95=-47,47;MATEID=80609_2;EVENT=80609;SU=4;PE=4;SR=0;ALG=PROD;AF=0.01813;NSAMP=530;MSQ=20.13;AC=530;AN=29226;NFAM=504
chr4	99588944	80612_1	N	[chr7:145988965[N	6993.23	LOW	SVTYPE=BND;POS=99588944;STRANDS=--:30;IMPRECISE;CIPOS=-314,29;CIEND=-586,11;CIPOS95=-38,29;CIEND95=-118,11;MATEID=80612_2;EVENT=80612;SU=30;PE=30;SR=0;ALG=PROD;AF=0.006428;NSAMP=188;MSQ=27.24;AC=188;AN=29246;NFAM=187
chr4	99588945	80608_1	N	[chr7:145019767[N	74632	LOW	SVTYPE=BND;POS=99588945;STRANDS=--:67;IMPRECISE;CIPOS=-284,24;CIEND=-373,18;CIPOS95=-11,11;CIEND95=-45,18;MATEID=80608_2;EVENT=80608;SU=67;PE=67;SR=0;ALG=PROD;AF=0.05811;NSAMP=1688;MSQ=24.63;AC=1699;AN=29240;NFAM=1608
chr4	99588983	588613_1	N	[chr4:135437581[N	5113.12	LOW	SVTYPE=BND;POS=99588983;STRANDS=--:30;IMPRECISE;CIPOS=-432,10;CIEND=-379,29;CIPOS95=-49,10;CIEND95=-38,29;MATEID=588613_2;EVENT=588613;SU=30;PE=30;SR=0;ALG=PROD;AF=0.004992;NSAMP=146;MSQ=29.74;AC=146;AN=29246;NFAM=146
chr4	99589068	588614_1	N	N]chr4:135437688]	4269	LOW	SVTYPE=BND;POS=99589068;STRANDS=++:9;CIPOS=-29,28;CIEND=-29,28;CIPOS95=0,0;CIEND95=0,0;MATEID=588614_2;EVENT=588614;SU=9;PE=0;SR=9;ALG=PROD;AF=0.003761;NSAMP=110;MSQ=16.52;AC=110;AN=29246;NFAM=110
chr4	99589070	74000_1	N	N[chr12:14586508[	29480.1	LOW	SVTYPE=BND;POS=99589070;STRANDS=+-:70;CIPOS=-9,8;CIEND=-9,6;CIPOS95=0,0;CIEND95=0,0;MATEID=74000_2;EVENT=74000;SU=70;PE=21;SR=49;ALG=PROD;AF=0.02274;NSAMP=665;MSQ=27.19;AC=665;AN=29246;NFAM=654
chr4	99601387	342040_1	N	N[chr4:99601471[	304339	PASS	SVTYPE=BND;POS=99601387;STRANDS=+-:11948;CIPOS=0,0;CIEND=0,0;CIPOS95=0,0;CIEND95=0,0;MATEID=342040_2;EVENT=342040;SU=11948;PE=56;SR=11892;ALG=PROD;AF=0.02397;NSAMP=682;MSQ=279.29;RECLASSIFIED;AC=701;AN=29242;NFAM=660
chr4	99601398	342041	N	<DEL>	563.46	PASS	SVTYPE=DEL;POS=99601398;SVLEN=-11602;END=99613000;STRANDS=+-:35;IMPRECISE;CIPOS=-1,0;CIEND=0,0;CIPOS95=0,1;CIEND95=0,0;SU=35;PE=19;SR=16;ALG=PROD;AF=3.419e-05;NSAMP=1;MSQ=563.46;AC=1;AN=29246;NFAM=1
chr4	99601471	342040_2	N	]chr4:99601387]N	304339	PASS	SVTYPE=BND;POS=99601387;STRANDS=+-:11948;CIPOS=0,0;CIEND=0,0;CIPOS95=0,0;CIEND95=0,0;MATEID=342040_1;EVENT=342040;SECONDARY;SU=11948;PE=56;SR=11892;ALG=PROD;AF=0.02397;NSAMP=682;MSQ=279.29;RECLASSIFIED;AC=701;AN=29242;NFAM=660
chr4	99605870	77902_1	N	]chr21:39565440]N	1718.4	LOW	SVTYPE=BND;POS=99605870;STRANDS=-+:15;CIPOS=-25,24;CIEND=-25,24;CIPOS95=0,0;CIEND95=0,0;MATEID=77902_2;EVENT=77902;SU=15;PE=0;SR=15;ALG=PROD;AF=0.001573;NSAMP=46;MSQ=31.25;AC=46;AN=29246;NFAM=46
chr4	99609624	75999_1	N	]chr16:30070414]N	3257.2	LOW	SVTYPE=BND;POS=99609624;STRANDS=-+:217;IMPRECISE;CIPOS=-141,7;CIEND=-5,314;CIPOS95=-6,6;CIEND95=-5,39;MATEID=75999_2;EVENT=75999;SU=217;PE=217;SR=0;ALG=PROD;AF=0.0009232;NSAMP=27;MSQ=103.15;AC=27;AN=29246;NFAM=27
chr4	99609638	75998_1	N	N[chr16:30070303[	626.03	LOW	SVTYPE=BND;POS=99609638;STRANDS=+-:203;CIPOS=-3,1;CIEND=-2,0;CIPOS95=0,0;CIEND95=0,0;MATEID=75998_2;EVENT=75998;SU=203;PE=72;SR=131;ALG=PROD;AF=0.0003419;NSAMP=10;MSQ=57.37;AC=10;AN=29246;NFAM=10
chr4	99611231	513363	N	<DUP>	345.12	PASS	SVTYPE=DUP;POS=99611231;SVLEN=13738;END=99624969;STRANDS=-+:43;CIPOS=-23,21;CIEND=-26,25;CIPOS95=0,0;CIEND95=0,0;SU=43;PE=24;SR=19;ALG=PROD;AF=0.0001026;NSAMP=3;MSQ=114.93;AC=3;AN=29246;NFAM=3
chr4	99622251	513364	N	<DUP>	262.33	PASS	SVTYPE=DUP;POS=99622251;SVLEN=95585;END=99717836;STRANDS=-+:26;CIPOS=-25,22;CIEND=-26,29;CIPOS95=0,0;CIEND95=0,0;SU=26;PE=16;SR=10;ALG=PROD;AF=6.839e-05;NSAMP=2;MSQ=131;AC=2;AN=29246;NFAM=2
chr4	99625561	342042	N	<DEL>	243	PASS	SVTYPE=DEL;POS=99625561;SVLEN=-159;END=99625720;STRANDS=+-:8;CIPOS=-10,6;CIEND=-10,9;CIPOS95=0,0;CIEND95=0,0;SU=8;PE=0;SR=8;ALG=PROD;AF=3.419e-05;NSAMP=1;MSQ=242.72;AC=1;AN=29246;NFAM=1
chr4	99654236	513365	N	<DUP>	258.41	PASS	SVTYPE=DUP;POS=99654236;SVLEN=9704;END=99663940;STRANDS=-+:25;CIPOS=-10,8;CIEND=-3,2;CIPOS95=0,0;CIEND95=0,0;SU=25;PE=14;SR=11;ALG=PROD;AF=3.419e-05;NSAMP=1;MSQ=258.07;AC=1;AN=29246;NFAM=1
chr4	99667989	11177_2	N	N[chr1:72795630[	233398	LOW	SVTYPE=BND;POS=99667989;STRANDS=-+:4;CIPOS=-9,8;CIEND=-9,8;CIPOS95=0,0;CIEND95=0,0;MATEID=11177_1;EVENT=11177;SECONDARY;SU=4;PE=0;SR=4;ALG=PROD;AF=0.1143;NSAMP=3255;MSQ=39.4;AC=3344;AN=29246;NFAM=3088
chr4	99667989	66790_2	N	N]chr3:52026915]	3095.36	LOW	SVTYPE=BND;POS=99667989;STRANDS=++:4;CIPOS=-29,28;CIEND=-29,28;CIPOS95=0,0;CIEND95=0,0;MATEID=66790_1;EVENT=66790;SECONDARY;SU=4;PE=0;SR=4;ALG=PROD;AF=0.004035;NSAMP=117;MSQ=17.58;AC=118;AN=29246;NFAM=117
chr4	99667989	73805_1	N	N]chr11:109008518]	52.03	LOW	SVTYPE=BND;POS=99667989;STRANDS=++:4;IMPRECISE;CIPOS=-10,9;CIEND=-10,9;CIPOS95=-3,3;CIEND95=-1,3;MATEID=73805_2;EVENT=73805;SU=4;PE=3;SR=1;ALG=PROD;AF=0.000171;NSAMP=5;MSQ=8.87;AC=5;AN=29246;NFAM=5
chr4	99667989	81084_1	N	N[chr8:87255975[	121.14	LOW	SVTYPE=BND;POS=99667989;STRANDS=+-:4;IMPRECISE;CIPOS=-10,9;CIEND=-10,8;CIPOS95=-3,3;CIEND95=-3,1;MATEID=81084_2;EVENT=81084;SU=4;PE=3;SR=1;ALG=PROD;AF=0.0001026;NSAMP=3;MSQ=20.22;AC=3;AN=29246;NFAM=3
chr4	99668057	73804_1	N	[chr11:109008434[N	107.47	LOW	SVTYPE=BND;POS=99668057;STRANDS=--:5;IMPRECISE;CIPOS=-453,9;CIEND=-464,8;CIPOS95=-141,1;CIEND95=-155,1;MATEID=73804_2;EVENT=73804;SU=5;PE=5;SR=0;ALG=PROD;AF=0.000171;NSAMP=5;MSQ=18.96;AC=5;AN=29246;NFAM=5
chr4	99668072	66789_2	N	[chr3:52026832[N	133.96	LOW	SVTYPE=BND;POS=99668072;STRANDS=--:6;IMPRECISE;CIPOS=-447,29;CIEND=-611,25;CIPOS95=-119,29;CIEND95=-213,25;MATEID=66789_1;EVENT=66789;SECONDARY;SU=6;PE=6;SR=0;ALG=PROD;AF=3.419e-05;NSAMP=1;MSQ=9.36;AC=1;AN=29246;NFAM=1
chr4	99671648	342048	N	<DEL>	668.49	PASS	SVTYPE=DEL;POS=99671648;SVLEN=-1070;END=99672718;STRANDS=+-:24;CIPOS=-10,9;CIEND=-10,9;CIPOS95=0,0;CIEND95=0,0;SU=24;PE=16;SR=8;ALG=PROD;AF=3.419e-05;NSAMP=1;MSQ=668.48;AC=1;AN=29246;NFAM=1
chr4	99694622	342050	N	<DEL>	405.44	PASS	SVTYPE=DEL;POS=99694622;SVLEN=-77;END=99694699;STRANDS=+-:15;CIPOS=-3,1;CIEND=-2,1;CIPOS95=0,0;CIEND95=0,0;SU=15;PE=1;SR=14;ALG=PROD;AF=3.419e-05;NSAMP=1;MSQ=392.69;AC=1;AN=29246;NFAM=1
chr4	99706691	588615_1	N	[chr4:99710671[N	223.23	LOW	SVTYPE=BND;POS=99706691;STRANDS=--:28;IMPRECISE;CIPOS=-389,49;CIEND=-340,12;CIPOS95=-55,49;CIEND95=-34,12;MATEID=588615_2;EVENT=588615;SU=28;PE=28;SR=0;ALG=PROD;AF=0.000171;NSAMP=5;MSQ=44.31;AC=5;AN=29246;NFAM=5
chr4	99706913	588616_1	N	N]chr4:99710621]	188.78	LOW	SVTYPE=BND;POS=99706913;STRANDS=++:15;IMPRECISE;CIPOS=-30,407;CIEND=-30,188;CIPOS95=-30,101;CIEND95=-29,29;MATEID=588616_2;EVENT=588616;SU=15;PE=15;SR=0;ALG=PROD;AF=0.0001026;NSAMP=3;MSQ=62.84;AC=3;AN=29246;NFAM=3
chr4	99710621	588616_2	N	N]chr4:99706913]	188.78	LOW	SVTYPE=BND;POS=99710621;STRANDS=++:15;IMPRECISE;CIPOS=-30,188;CIEND=-30,407;CIPOS95=-29,29;CIEND95=-30,101;MATEID=588616_1;EVENT=588616;SECONDARY;SU=15;PE=15;SR=0;ALG=PROD;AF=0.0001026;NSAMP=3;MSQ=62.84;AC=3;AN=29246;NFAM=3
chr4	99710671	588615_2	N	[chr4:99706691[N	223.23	LOW	SVTYPE=BND;POS=99710671;STRANDS=--:28;IMPRECISE;CIPOS=-340,12;CIEND=-389,49;CIPOS95=-34,12;CIEND95=-55,49;MATEID=588615_1;EVENT=588615;SECONDARY;SU=28;PE=28;SR=0;ALG=PROD;AF=0.000171;NSAMP=5;MSQ=44.31;AC=5;AN=29246;NFAM=5
chr4	99719937	76948_1	N	[chr18:61744505[N	1511.7	LOW	SVTYPE=BND;POS=99719937;STRANDS=--:21;CIPOS=-9,8;CIEND=-9,8;CIPOS95=0,0;CIEND95=0,0;MATEID=76948_2;EVENT=76948;SU=21;PE=0;SR=21;ALG=PROD;AF=0.001436;NSAMP=42;MSQ=18.06;AC=42;AN=29246;NFAM=42
chr4	99741210	80410_1	N	N]chr7:100972522]	4036.09	LOW	SVTYPE=BND;POS=99741210;STRANDS=++:8;IMPRECISE;CIPOS=-28,670;CIEND=-30,534;CIPOS95=-28,191;CIEND95=-30,126;MATEID=80410_2;EVENT=80410;SU=8;PE=8;SR=0;ALG=PROD;AF=0.0053;NSAMP=155;MSQ=19.98;AC=155;AN=29246;NFAM=155
chr4	99746647	513366	N	<DUP>	467.28	PASS	SVTYPE=DUP;POS=99746647;SVLEN=94844;END=99841491;STRANDS=-+:47;CIPOS=-23,21;CIEND=-25,25;CIPOS95=0,0;CIEND95=0,0;SU=47;PE=30;SR=17;ALG=PROD;AF=6.839e-05;NSAMP=2;MSQ=233.33;AC=2;AN=29246;NFAM=2
chr4	99761088	513367	N	<DUP>	38670.8	PASS	SVTYPE=DUP;POS=99761088;SVLEN=13898;END=99774986;STRANDS=-+:3590;CIPOS=0,0;CIEND=0,0;CIPOS95=0,0;CIEND95=0,0;SU=3590;PE=2067;SR=1523;ALG=PROD;AF=0.003077;NSAMP=72;MSQ=279.49;AC=90;AN=29246;NFAM=68
chr4	99762374	342051_1	N	N[chr4:99762447[	3471.2	PASS	SVTYPE=BND;POS=99762374;STRANDS=+-:140;CIPOS=-10,3;CIEND=-7,9;CIPOS95=0,0;CIEND95=0,0;MATEID=342051_2;EVENT=342051;SU=140;PE=1;SR=139;ALG=PROD;AF=0.0003077;NSAMP=9;MSQ=282.45;RECLASSIFIED;AC=9;AN=29246;NFAM=9
chr4	99762447	342051_2	N	]chr4:99762374]N	3471.2	PASS	SVTYPE=BND;POS=99762374;STRANDS=+-:140;CIPOS=-7,9;CIEND=-10,3;CIPOS95=0,0;CIEND95=0,0;MATEID=342051_1;EVENT=342051;SECONDARY;SU=140;PE=1;SR=139;ALG=PROD;AF=0.0003077;NSAMP=9;MSQ=282.45;RECLASSIFIED;AC=9;AN=29246;NFAM=9
chr4	99768206	588566_2	N	N]chr4:97739643]	89449.6	LOW	SVTYPE=BND;POS=99768206;STRANDS=++:6483;IMPRECISE;CIPOS=-6,53;CIEND=-27,66;CIPOS95=0,0;CIEND95=-2,2;MATEID=588566_1;EVENT=588566;SECONDARY;SU=6483;PE=6483;SR=0;ALG=PROD;AF=0.02411;NSAMP=705;MSQ=58.92;AC=705;AN=29246;NFAM=676
chr4	99769434	11178_2	N	[chr1:93511574[N	66.86	LOW	SVTYPE=BND;POS=99769434;STRANDS=--:6;IMPRECISE;CIPOS=-154,9;CIEND=-560,9;CIPOS95=-59,3;CIEND95=-104,2;MATEID=11178_1;EVENT=11178;SECONDARY;SU=6;PE=6;SR=0;ALG=PROD;AF=6.839e-05;NSAMP=2;MSQ=32.92;AC=2;AN=29246;NFAM=2
chr4	99769871	342005_2	N	]chr4:99111307]N	20496.3	LOW	SVTYPE=BND;POS=99111307;STRANDS=+-:12;IMPRECISE;CIPOS=-30,26;CIEND=-30,29;CIPOS95=-3,3;CIEND95=-2,2;MATEID=342005_1;EVENT=342005;SECONDARY;SU=12;PE=11;SR=1;ALG=PROD;AF=0.02284;NSAMP=668;MSQ=18.02;RECLASSIFIED;AC=668;AN=29246;NFAM=663
chr4	99776343	513368	N	<DUP>	151.54	PASS	SVTYPE=DUP;POS=99776343;SVLEN=15590;END=99791933;STRANDS=-+:14;IMPRECISE;CIPOS=-10,3;CIEND=-10,9;CIPOS95=-1,0;CIEND95=-1,1;SU=14;PE=12;SR=2;ALG=PROD;AF=3.419e-05;NSAMP=1;MSQ=148.73;AC=1;AN=29246;NFAM=1
chr4	99796887	51300_2	N	N[chr2:118899930[	191.67	LOW	SVTYPE=BND;POS=99796887;STRANDS=-+:16;IMPRECISE;CIPOS=-50,220;CIEND=-506,29;CIPOS95=-33,33;CIEND95=-113,29;MATEID=51300_1;EVENT=51300;SECONDARY;SU=16;PE=16;SR=0;ALG=PROD;AF=3.419e-05;NSAMP=1;MSQ=83.72;AC=1;AN=29246;NFAM=1
chr4	99797175	51301_2	N	]chr2:118900171]N	146.72	LOW	SVTYPE=BND;POS=99797175;STRANDS=+-:8;IMPRECISE;CIPOS=-532,49;CIEND=-50,513;CIPOS95=-161,49;CIEND95=-50,161;MATEID=51301_1;EVENT=51301;SECONDARY;SU=8;PE=8;SR=0;ALG=PROD;AF=3.419e-05;NSAMP=1;MSQ=146.72;AC=1;AN=29246;NFAM=1
chr4	99798659	588617_1	N	[chr4:99800433[N	182.6	LOW	SVTYPE=BND;POS=99798659;STRANDS=--:12;IMPRECISE;CIPOS=-10,9;CIEND=-10,4;CIPOS95=-1,0;CIEND95=-1,0;MATEID=588617_2;EVENT=588617;SU=12;PE=9;SR=3;ALG=PROD;AF=3.419e-05;NSAMP=1;MSQ=182.6;AC=1;AN=29246;NFAM=1
chr4	99798919	588618_1	N	N]chr4:99800428]	335.45	PASS	SVTYPE=BND;POS=99798919;STRANDS=++:21;CIPOS=-10,9;CIEND=-10,9;CIPOS95=0,0;CIEND95=0,0;MATEID=588618_2;EVENT=588618;SU=21;PE=10;SR=11;ALG=PROD;AF=3.419e-05;NSAMP=1;MSQ=335.45;AC=1;AN=29246;NFAM=1
chr4	99799542	342052	N	<DEL>	713.5	PASS	SVTYPE=DEL;POS=99799542;SVLEN=-6035;END=99805577;STRANDS=+-:23;CIPOS=-3,2;CIEND=-10,9;CIPOS95=0,0;CIEND95=0,0;SU=23;PE=13;SR=10;ALG=PROD;AF=3.419e-05;NSAMP=1;MSQ=713.5;AC=1;AN=29246;NFAM=1
chr4	99800428	588618_2	N	N]chr4:99798919]	335.45	PASS	SVTYPE=BND;POS=99800428;STRANDS=++:21;CIPOS=-10,9;CIEND=-10,9;CIPOS95=0,0;CIEND95=0,0;MATEID=588618_1;EVENT=588618;SECONDARY;SU=21;PE=10;SR=11;ALG=PROD;AF=3.419e-05;NSAMP=1;MSQ=335.45;AC=1;AN=29246;NFAM=1
chr4	99800433	588617_2	N	[chr4:99798659[N	182.6	LOW	SVTYPE=BND;POS=99800433;STRANDS=--:12;IMPRECISE;CIPOS=-10,4;CIEND=-10,9;CIPOS95=-1,0;CIEND95=-1,0;MATEID=588617_1;EVENT=588617;SECONDARY;SU=12;PE=9;SR=3;ALG=PROD;AF=3.419e-05;NSAMP=1;MSQ=182.6;AC=1;AN=29246;NFAM=1
chr4	99810859	342053_1	N	N[chr4:99811076[	75.26	LOW	SVTYPE=BND;POS=99810859;STRANDS=+-:10;CIPOS=-26,25;CIEND=-26,25;CIPOS95=0,0;CIEND95=0,0;MATEID=342053_2;EVENT=342053;SU=10;PE=0;SR=10;ALG=PROD;AF=0.000171;NSAMP=5;MSQ=10.71;RECLASSIFIED;AC=5;AN=29246;NFAM=5
chr4	99811076	342053_2	N	]chr4:99810859]N	75.26	LOW	SVTYPE=BND;POS=99810859;STRANDS=+-:10;CIPOS=-26,25;CIEND=-26,25;CIPOS95=0,0;CIEND95=0,0;MATEID=342053_1;EVENT=342053;SECONDARY;SU=10;PE=0;SR=10;ALG=PROD;AF=0.000171;NSAMP=5;MSQ=10.71;RECLASSIFIED;AC=5;AN=29246;NFAM=5
chr4	99812950	513369	N	<DUP>	1106.28	PASS	SVTYPE=DUP;POS=99812950;SVLEN=48691;END=99861641;STRANDS=-+:116;CIPOS=-10,8;CIEND=-9,9;CIPOS95=0,0;CIEND95=0,0;SU=116;PE=59;SR=57;ALG=PROD;AF=3.419e-05;NSAMP=1;MSQ=253.2;AC=1;AN=29246;NFAM=1
chr4	99842850	342054	N	<DEL:ME:SINE|Alu|AluYc>	106518	PASS	SVTYPE=MEI;POS=99842850;SVLEN=-106;END=99842956;STRANDS=+-:4432;CIPOS=0,0;CIEND=0,0;CIPOS95=0,0;CIEND95=0,0;SU=4432;PE=45;SR=4387;ALG=PROD;AF=0.0145;NSAMP=418;MSQ=208.96;MEDGQR=3.55;Q10GQR=3.52;AC=424;AN=29246;NFAM=406
chr4	99865901	588619	N	<INV>	17114.7	LOW	SVTYPE=INV;POS=99865901;SVLEN=128;END=99866029;STRANDS=++:4,--:8;IMPRECISE;CIPOS=-30,24;CIEND=-73,29;CIPOS95=-3,3;CIEND95=-50,29;SU=12;PE=12;SR=0;ALG=PROD;AF=0.02041;NSAMP=596;MSQ=18.91;AC=597;AN=29246;NFAM=585
chr4	99865916	73832_1	N	]chr11:116844668]N	14196.1	LOW	SVTYPE=BND;POS=99865916;STRANDS=-+:45;CIPOS=-9,8;CIEND=-9,8;CIPOS95=0,0;CIEND95=0,0;MATEID=73832_2;EVENT=73832;SU=45;PE=0;SR=45;ALG=PROD;AF=0.01699;NSAMP=476;MSQ=20.13;AC=497;AN=29246;NFAM=473
chr4	99865920	342055_1	N	N[chr4:99865971[	46052.3	LOW	SVTYPE=BND;POS=99865920;STRANDS=+-:29;IMPRECISE;CIPOS=-9,10;CIEND=-11,6;CIPOS95=0,0;CIEND95=-1,1;MATEID=342055_2;EVENT=342055;SU=29;PE=0;SR=29;ALG=PROD;AF=0.03996;NSAMP=911;MSQ=23.53;RECLASSIFIED;AC=1146;AN=28680;NFAM=890
chr4	99865971	342055_2	N	]chr4:99865920]N	46052.3	LOW	SVTYPE=BND;POS=99865920;STRANDS=+-:29;IMPRECISE;CIPOS=-11,6;CIEND=-9,10;CIPOS95=-1,1;CIEND95=0,0;MATEID=342055_1;EVENT=342055;SECONDARY;SU=29;PE=0;SR=29;ALG=PROD;AF=0.03996;NSAMP=911;MSQ=23.53;RECLASSIFIED;AC=1146;AN=28680;NFAM=890
chr4	99865971	342056_1	N	N[chr4:162301476[	662.27	LOW	SVTYPE=BND;POS=99865971;STRANDS=+-:4;CIPOS=-9,8;CIEND=-9,8;CIPOS95=0,0;CIEND95=0,0;MATEID=342056_2;EVENT=342056;SU=4;PE=0;SR=4;ALG=PROD;AF=0.0009574;NSAMP=28;MSQ=14;RECLASSIFIED;AC=28;AN=29246;NFAM=28
chr4	99881207	66791_2	N	]chr3:193801657]N	227.75	LOW	SVTYPE=BND;POS=99881207;STRANDS=+-:12;IMPRECISE;CIPOS=-344,9;CIEND=-10,306;CIPOS95=-72,0;CIEND95=0,106;MATEID=66791_1;EVENT=66791;SECONDARY;SU=12;PE=12;SR=0;ALG=PROD;AF=3.419e-05;NSAMP=1;MSQ=227.75;AC=1;AN=29246;NFAM=1
chr4	99894427	66792_2	N	N[chr3:193801641[	116.66	LOW	SVTYPE=BND;POS=99894427;STRANDS=-+:11;CIPOS=-4,4;CIEND=-10,7;CIPOS95=0,0;CIEND95=0,0;MATEID=66792_1;EVENT=66792;SECONDARY;SU=11;PE=4;SR=7;ALG=PROD;AF=3.419e-05;NSAMP=1;MSQ=116.66;AC=1;AN=29246;NFAM=1
chr4	99935980	342057	N	<DEL>	506.54	PASS	SVTYPE=DEL;POS=99935980;SVLEN=-1176;END=99937156;STRANDS=+-:20;IMPRECISE;CIPOS=-7,240;CIEND=-306,9;CIPOS95=0,51;CIEND95=-52,2;SU=20;PE=20;SR=0;ALG=PROD;AF=3.419e-05;NSAMP=1;MSQ=506.54;AC=1;AN=29246;NFAM=1
chr4	99960290	342059	N	<DEL>	1720.63	PASS	SVTYPE=DEL;POS=99960290;SVLEN=-5958;END=99966248;STRANDS=+-:74;CIPOS=-22,20;CIEND=-22,20;CIPOS95=0,0;CIEND95=0,0;SU=74;PE=43;SR=31;ALG=PROD;AF=6.839e-05;NSAMP=2;MSQ=860.32;AC=2;AN=29246;NFAM=2
chr4	99961474	79885_1	N	[chr7:6065485[N	304.86	LOW	SVTYPE=BND;POS=99961474;STRANDS=--:4;IMPRECISE;CIPOS=-520,7;CIEND=-468,9;CIPOS95=-177,0;CIEND95=-141,1;MATEID=79885_2;EVENT=79885;SU=4;PE=4;SR=0;ALG=PROD;AF=0.0005129;NSAMP=15;MSQ=17.87;AC=15;AN=29246;NFAM=15
chr4	99977322	342061	N	<DEL>	716.51	PASS	SVTYPE=DEL;POS=99977322;SVLEN=-1218;END=99978540;STRANDS=+-:20;IMPRECISE;CIPOS=-7,9;CIEND=-10,2;CIPOS95=-1,2;CIEND95=-5,0;SU=20;PE=19;SR=1;ALG=PROD;AF=3.419e-05;NSAMP=1;MSQ=716.51;AC=1;AN=29246;NFAM=1
chr4	99981917	342062_1	N	N[chr4:99982209[	82.5	LOW	SVTYPE=BND;POS=99981917;STRANDS=+-:5;CIPOS=-10,9;CIEND=-10,9;CIPOS95=0,0;CIEND95=0,0;MATEID=342062_2;EVENT=342062;SU=5;PE=0;SR=5;ALG=PROD;AF=0.000171;NSAMP=5;MSQ=12.06;RECLASSIFIED;AC=5;AN=29246;NFAM=5
chr4	99982001	342063	N	<DEL>	236.8	PASS	SVTYPE=DEL;POS=99982001;SVLEN=-82;END=99982083;STRANDS=+-:9;CIPOS=-4,3;CIEND=-4,3;CIPOS95=0,0;CIEND95=0,0;SU=9;PE=0;SR=9;ALG=PROD;AF=3.419e-05;NSAMP=1;MSQ=236.77;AC=1;AN=29246;NFAM=1
chr4	99982209	342062_2	N	]chr4:99981917]N	82.5	LOW	SVTYPE=BND;POS=99981917;STRANDS=+-:5;CIPOS=-10,9;CIEND=-10,9;CIPOS95=0,0;CIEND95=0,0;MATEID=342062_1;EVENT=342062;SECONDARY;SU=5;PE=0;SR=5;ALG=PROD;AF=0.000171;NSAMP=5;MSQ=12.06;RECLASSIFIED;AC=5;AN=29246;NFAM=5
chr4	99994147	342064	N	<DEL>	308.46	PASS	SVTYPE=DEL;POS=99994147;SVLEN=-2237;END=99996384;STRANDS=+-:14;IMPRECISE;CIPOS=-7,289;CIEND=-333,9;CIPOS95=0,94;CIEND95=-74,0;SU=14;PE=14;SR=0;ALG=PROD;AF=3.419e-05;NSAMP=1;MSQ=308.46;AC=1;AN=29246;NFAM=1
chr4	99994148	588622_1	N	N]chr4:99997924]	71.7	LOW	SVTYPE=BND;POS=99994148;STRANDS=++:7;CIPOS=-5,4;CIEND=-5,4;CIPOS95=0,0;CIEND95=0,0;MATEID=588622_2;EVENT=588622;SU=7;PE=0;SR=7;ALG=PROD;AF=3.419e-05;NSAMP=1;MSQ=71.7;AC=1;AN=29246;NFAM=1
chr4	99996385	588623_1	N	[chr4:99997843[N	68.83	LOW	SVTYPE=BND;POS=99996385;STRANDS=--:13;CIPOS=-10,9;CIEND=-4,1;CIPOS95=0,0;CIEND95=0,0;MATEID=588623_2;EVENT=588623;SU=13;PE=5;SR=8;ALG=PROD;AF=3.419e-05;NSAMP=1;MSQ=68.31;AC=1;AN=29246;NFAM=1
chr4	99997428	342065_1	N	N[chr4:99998160[	123458	PASS	SVTYPE=BND;POS=99997428;STRANDS=+-:4918;CIPOS=0,0;CIEND=0,0;CIPOS95=0,0;CIEND95=0,0;MATEID=342065_2;EVENT=342065;SU=4918;PE=2702;SR=2216;ALG=PROD;AF=0.004001;NSAMP=116;MSQ=635.23;RECLASSIFIED;AC=117;AN=29246;NFAM=114
chr4	99997843	588623_2	N	[chr4:99996385[N	68.83	LOW	SVTYPE=BND;POS=99997843;STRANDS=--:13;CIPOS=-4,1;CIEND=-10,9;CIPOS95=0,0;CIEND95=0,0;MATEID=588623_1;EVENT=588623;SECONDARY;SU=13;PE=5;SR=8;ALG=PROD;AF=3.419e-05;NSAMP=1;MSQ=68.31;AC=1;AN=29246;NFAM=1
chr4	99997924	588622_2	N	N]chr4:99994148]	71.7	LOW	SVTYPE=BND;POS=99997924;STRANDS=++:7;CIPOS=-5,4;CIEND=-5,4;CIPOS95=0,0;CIEND95=0,0;MATEID=588622_1;EVENT=588622;SECONDARY;SU=7;PE=0;SR=7;ALG=PROD;AF=3.419e-05;NSAMP=1;MSQ=71.7;AC=1;AN=29246;NFAM=1
chr4	99998160	342065_2	N	]chr4:99997428]N	123458	PASS	SVTYPE=BND;POS=99997428;STRANDS=+-:4918;CIPOS=0,0;CIEND=0,0;CIPOS95=0,0;CIEND95=0,0;MATEID=342065_1;EVENT=342065;SECONDARY;SU=4918;PE=2702;SR=2216;ALG=PROD;AF=0.004001;NSAMP=116;MSQ=635.23;RECLASSIFIED;AC=117;AN=29246;NFAM=114
chr4	100021257	81890_1	N	]chr9:89165285]N	15.91	LOW	SVTYPE=BND;POS=100021257;STRANDS=-+:4;CIPOS=-9,8;CIEND=-9,8;CIPOS95=0,0;CIEND95=0,0;MATEID=81890_2;EVENT=81890;SU=4;PE=0;SR=4;ALG=PROD;AF=3.419e-05;NSAMP=1;MSQ=14.92;AC=1;AN=29246;NFAM=1
chr4	100031985	513370	N	<DUP>	603.3	PASS	SVTYPE=DUP;POS=100031985;SVLEN=74858;END=100106843;STRANDS=-+:51;CIPOS=-2,0;CIEND=-10,9;CIPOS95=0,0;CIEND95=0,0;SU=51;PE=33;SR=18;ALG=PROD;AF=6.839e-05;NSAMP=1;MSQ=602.61;AC=2;AN=29246;NFAM=1
chr4	100032938	342066	N	<DEL>	728.4	PASS	SVTYPE=DEL;POS=100032938;SVLEN=-889;END=100033827;STRANDS=+-:26;CIPOS=-10,9;CIEND=-10,9;CIPOS95=0,0;CIEND95=0,0;SU=26;PE=16;SR=10;ALG=PROD;AF=3.419e-05;NSAMP=1;MSQ=728.4;AC=1;AN=29246;NFAM=1
chr4	100034936	342067	N	<DEL>	533.53	PASS	SVTYPE=DEL;POS=100034936;SVLEN=-3502;END=100038438;STRANDS=+-:23;CIPOS=-4,2;CIEND=-10,9;CIPOS95=0,0;CIEND95=0,0;SU=23;PE=11;SR=12;ALG=PROD;AF=3.419e-05;NSAMP=1;MSQ=533.53;AC=1;AN=29246;NFAM=1
chr4	100069481	588624	N	<INV>	64.81	LOW	SVTYPE=INV;POS=100069481;SVLEN=174;END=100069655;STRANDS=++:1,--:3;IMPRECISE;CIPOS=-39,0;CIEND=0,56;CIPOS95=-30,0;CIEND95=0,46;SU=4;PE=4;SR=0;ALG=PROD;AF=6.839e-05;NSAMP=2;MSQ=31.44;AC=2;AN=29246;NFAM=2
chr4	100073180	342069	N	<DEL>	1618.39	PASS	SVTYPE=DEL;POS=100073180;SVLEN=-108;END=100073288;STRANDS=+-:54;CIPOS=-30,29;CIEND=-27,32;CIPOS95=0,0;CIEND95=0,0;SU=54;PE=2;SR=52;ALG=PROD;AF=0.000171;NSAMP=5;MSQ=279.96;AC=5;AN=29242;NFAM=5
chr4	100104528	342070	N	<DEL>	1744.67	PASS	SVTYPE=DEL;POS=100104528;SVLEN=-733;END=100105261;STRANDS=+-:60;CIPOS=-23,23;CIEND=-30,22;CIPOS95=0,0;CIEND95=0,0;SU=60;PE=50;SR=10;ALG=PROD;AF=6.839e-05;NSAMP=2;MSQ=872.34;AC=2;AN=29246;NFAM=2
chr4	100104766	82760_1	N	[chrX:90225851[N	53716.9	LOW	SVTYPE=BND;POS=100104766;STRANDS=--:68;IMPRECISE;CIPOS=-576,10;CIEND=-335,38;CIPOS95=-84,10;CIEND95=-13,13;MATEID=82760_2;EVENT=82760;SU=68;PE=68;SR=0;ALG=PROD;AF=0.02534;NSAMP=741;MSQ=31.01;AC=741;AN=29246;NFAM=717
chr4	100128976	342072	N	<DEL>	593.39	PASS	SVTYPE=DEL;POS=100128976;SVLEN=-4270;END=100133246;STRANDS=+-:25;CIPOS=-10,9;CIEND=-6,3;CIPOS95=0,0;CIEND95=0,0;SU=25;PE=19;SR=6;ALG=PROD;AF=3.419e-05;NSAMP=1;MSQ=593.39;AC=1;AN=29246;NFAM=1
chr4	100139215	11179_2	N	[chr1:52327045[N	21.58	LOW	SVTYPE=BND;POS=100139215;STRANDS=--:8;CIPOS=-10,9;CIEND=-10,9;CIPOS95=0,0;CIEND95=0,0;MATEID=11179_1;EVENT=11179;SECONDARY;SU=8;PE=0;SR=8;ALG=PROD;AF=3.419e-05;NSAMP=1;MSQ=20.63;AC=1;AN=29246;NFAM=1
chr4	100141995	342073	N	<DEL>	2139.86	PASS	SVTYPE=DEL;POS=100141995;SVLEN=-5536;END=100147531;STRANDS=+-:92;CIPOS=-10,9;CIEND=-4,2;CIPOS95=0,0;CIEND95=0,0;SU=92;PE=48;SR=44;ALG=PROD;AF=0.0001368;NSAMP=4;MSQ=388.14;AC=4;AN=29246;NFAM=4
chr4	100176392	513371_1	N	]chr4:159618868]N	70124.3	LOW	SVTYPE=BND;POS=100176392;STRANDS=-+:16;CIPOS=-9,8;CIEND=-9,8;CIPOS95=0,0;CIEND95=0,0;MATEID=513371_2;EVENT=513371;SU=16;PE=0;SR=16;ALG=PROD;AF=0.08873;NSAMP=2594;MSQ=15.29;RECLASSIFIED;AC=2595;AN=29246;NFAM=2507
chr4	100178417	342076_1	N	N[chr4:100178785[	4920.13	LOW	SVTYPE=BND;POS=100178417;STRANDS=+-:32;CIPOS=-10,9;CIEND=-10,8;CIPOS95=0,0;CIEND95=0,0;MATEID=342076_2;EVENT=342076;SU=32;PE=7;SR=25;ALG=PROD;AF=0.002838;NSAMP=83;MSQ=56.14;RECLASSIFIED;AC=83;AN=29246;NFAM=82
chr4	100178511	51302_2	N	N]chr2:194109612]	944.78	LOW	SVTYPE=BND;POS=100178511;STRANDS=++:84;CIPOS=-5,4;CIEND=-5,4;CIPOS95=0,0;CIEND95=0,0;MATEID=51302_1;EVENT=51302;SECONDARY;SU=84;PE=1;SR=83;ALG=PROD;AF=0.001129;NSAMP=26;MSQ=20.32;AC=33;AN=29240;NFAM=26
chr4	100178609	74896_1	N	N[chr13:87627900[	13621.7	LOW	SVTYPE=BND;POS=100178609;STRANDS=+-:33;IMPRECISE;CIPOS=-30,384;CIEND=-349,16;CIPOS95=-30,30;CIEND95=-22,16;MATEID=74896_2;EVENT=74896;SU=33;PE=33;SR=0;ALG=PROD;AF=0.01426;NSAMP=416;MSQ=20.4;AC=417;AN=29236;NFAM=415
chr4	100178655	74897_1	N	]chr13:87628260]N	26586.8	LOW	SVTYPE=BND;POS=100178655;STRANDS=-+:68;IMPRECISE;CIPOS=-658,247;CIEND=-66,693;CIPOS95=-162,162;CIEND95=-66,151;MATEID=74897_2;EVENT=74897;SU=68;PE=68;SR=0;ALG=SUM;AF=0.01935;NSAMP=566;MSQ=28.07;AC=566;AN=29246;NFAM=558
chr4	100178660	79442_1	N	[chr6:75756945[N	27.7	LOW	SVTYPE=BND;POS=100178660;STRANDS=--:4;IMPRECISE;CIPOS=-647,9;CIEND=-723,9;CIPOS95=-158,2;CIEND95=-174,0;MATEID=79442_2;EVENT=79442;SU=4;PE=4;SR=0;ALG=PROD;AF=3.419e-05;NSAMP=1;MSQ=9.36;AC=1;AN=29246;NFAM=1
chr4	100178679	80281_1	N	N[chr7:75663931[	1382.43	LOW	SVTYPE=BND;POS=100178679;STRANDS=--:25,+-:17;IMPRECISE;CIPOS=-114,29;CIEND=-558,10;CIPOS95=-41,29;CIEND95=-113,10;MATEID=80281_2;EVENT=80281;SU=42;PE=42;SR=0;ALG=PROD;AF=0.002017;NSAMP=48;MSQ=20.3;AC=59;AN=29246;NFAM=48
chr4	100178732	586466_2	N	[chr4:11467132[N	757.49	LOW	SVTYPE=BND;POS=100178732;STRANDS=--:25;CIPOS=-10,9;CIEND=-10,9;CIPOS95=0,0;CIEND95=0,0;MATEID=586466_1;EVENT=586466;SECONDARY;SU=25;PE=3;SR=22;ALG=PROD;AF=0.0005813;NSAMP=17;MSQ=26.64;AC=17;AN=29246;NFAM=17
chr4	100178785	342076_2	N	]chr4:100178417]N	4920.13	LOW	SVTYPE=BND;POS=100178417;STRANDS=+-:32;CIPOS=-10,8;CIEND=-10,9;CIPOS95=0,0;CIEND95=0,0;MATEID=342076_1;EVENT=342076;SECONDARY;SU=32;PE=7;SR=25;ALG=PROD;AF=0.002838;NSAMP=83;MSQ=56.14;RECLASSIFIED;AC=83;AN=29246;NFAM=82
chr4	100178794	342077_1	N	N[chr4:100178884[	12623.8	LOW	SVTYPE=BND;POS=100178794;STRANDS=+-:5;CIPOS=-10,9;CIEND=-10,9;CIPOS95=0,0;CIEND95=0,0;MATEID=342077_2;EVENT=342077;SU=5;PE=0;SR=5;ALG=PROD;AF=0.0111;NSAMP=322;MSQ=28.95;RECLASSIFIED;AC=324;AN=29188;NFAM=318
chr4	100178824	586467_2	N	N]chr4:11467179]	29.12	LOW	SVTYPE=BND;POS=100178824;STRANDS=++:4;IMPRECISE;CIPOS=-9,9;CIEND=-10,9;CIPOS95=-1,1;CIEND95=-1,1;MATEID=586467_1;EVENT=586467;SECONDARY;SU=4;PE=1;SR=3;ALG=PROD;AF=6.839e-05;NSAMP=2;MSQ=13.54;AC=2;AN=29246;NFAM=2
chr4	100178884	342077_2	N	]chr4:100178794]N	12623.8	LOW	SVTYPE=BND;POS=100178794;STRANDS=+-:5;CIPOS=-10,9;CIEND=-10,9;CIPOS95=0,0;CIEND95=0,0;MATEID=342077_1;EVENT=342077;SECONDARY;SU=5;PE=0;SR=5;ALG=PROD;AF=0.0111;NSAMP=322;MSQ=28.95;RECLASSIFIED;AC=324;AN=29188;NFAM=318
chr4	100196562	342078	N	<DEL>	498195	PASS	SVTYPE=DEL;POS=100196562;SVLEN=-618;END=100197180;STRANDS=+-:17596;CIPOS=0,0;CIEND=0,0;CIPOS95=0,0;CIEND95=0,0;SU=17596;PE=11482;SR=6114;ALG=PROD;AF=0.01597;NSAMP=459;MSQ=565.13;MEDGQR=4.37;Q10GQR=4.14;AC=467;AN=29246;NFAM=436
chr4	100196710	342079_1	N	N[chr4:100196820[	286.87	PASS	SVTYPE=BND;POS=100196710;STRANDS=+-:7;CIPOS=-10,9;CIEND=-6,5;CIPOS95=0,0;CIEND95=0,0;MATEID=342079_2;EVENT=342079;SU=7;PE=1;SR=6;ALG=PROD;AF=3.421e-05;NSAMP=1;MSQ=260.82;RECLASSIFIED;AC=1;AN=29234;NFAM=1
chr4	100196820	342079_2	N	]chr4:100196710]N	286.87	PASS	SVTYPE=BND;POS=100196710;STRANDS=+-:7;CIPOS=-6,5;CIEND=-10,9;CIPOS95=0,0;CIEND95=0,0;MATEID=342079_1;EVENT=342079;SECONDARY;SU=7;PE=1;SR=6;ALG=PROD;AF=3.421e-05;NSAMP=1;MSQ=260.82;RECLASSIFIED;AC=1;AN=29234;NFAM=1
chr4	100198907	342080	N	<DEL>	1434.99	PASS	SVTYPE=DEL;POS=100198907;SVLEN=-15628;END=100214535;STRANDS=+-:73;CIPOS=-10,9;CIEND=-10,9;CIPOS95=0,0;CIEND95=0,0;SU=73;PE=44;SR=29;ALG=PROD;AF=0.0001026;NSAMP=3;MSQ=335.6;AC=3;AN=29246;NFAM=3
chr4	100217778	342081	N	<DEL>	812.44	PASS	SVTYPE=DEL;POS=100217778;SVLEN=-8343;END=100226121;STRANDS=+-:34;CIPOS=-10,9;CIEND=-3,0;CIPOS95=0,0;CIEND95=0,0;SU=34;PE=23;SR=11;ALG=PROD;AF=3.419e-05;NSAMP=1;MSQ=812.31;AC=1;AN=29246;NFAM=1
chr4	100221917	513373_1	N	]chr4:100224767]N	4325.05	LOW	SVTYPE=BND;POS=100221917;STRANDS=-+:353;CIPOS=-2,1;CIEND=-4,3;CIPOS95=0,0;CIEND95=0,0;MATEID=513373_2;EVENT=513373;SU=353;PE=207;SR=146;ALG=PROD;AF=0.0006155;NSAMP=16;MSQ=248.77;RECLASSIFIED;AC=18;AN=29246;NFAM=16
chr4	100221931	588625	N	<INV>	670.95	LOW	SVTYPE=INV;POS=100221931;SVLEN=99;END=100222030;STRANDS=++:1,--:3;IMPRECISE;CIPOS=-10,9;CIEND=-8,9;CIPOS95=-3,3;CIEND95=-3,3;SU=4;PE=3;SR=1;ALG=PROD;AF=0.0008206;NSAMP=22;MSQ=21.94;AC=24;AN=29246;NFAM=22
chr4	100222161	342082_1	N	N[chr4:100224767[	7978.48	PASS	SVTYPE=BND;POS=100222161;STRANDS=+-:381;CIPOS=-2,2;CIEND=-2,1;CIPOS95=0,0;CIEND95=0,0;MATEID=342082_2;EVENT=342082;SU=381;PE=220;SR=161;ALG=PROD;AF=0.0005471;NSAMP=16;MSQ=445.3;RECLASSIFIED;AC=16;AN=29246;NFAM=16
chr4	100224767	342082_2	N	]chr4:100222161]N	7978.48	PASS	SVTYPE=BND;POS=100222161;STRANDS=+-:381;CIPOS=-2,1;CIEND=-2,2;CIPOS95=0,0;CIEND95=0,0;MATEID=342082_1;EVENT=342082;SECONDARY;SU=381;PE=220;SR=161;ALG=PROD;AF=0.0005471;NSAMP=16;MSQ=445.3;RECLASSIFIED;AC=16;AN=29246;NFAM=16
chr4	100224767	513373_2	N	N[chr4:100221917[	4325.05	LOW	SVTYPE=BND;POS=100221917;STRANDS=-+:353;CIPOS=-4,3;CIEND=-2,1;CIPOS95=0,0;CIEND95=0,0;MATEID=513373_1;EVENT=513373;SECONDARY;SU=353;PE=207;SR=146;ALG=PROD;AF=0.0006155;NSAMP=16;MSQ=248.77;RECLASSIFIED;AC=18;AN=29246;NFAM=16
chr4	100230953	342083_1	N	N[chr4:100231029[	473.82	PASS	SVTYPE=BND;POS=100230953;STRANDS=+-:18;CIPOS=-2,1;CIEND=-2,1;CIPOS95=0,0;CIEND95=0,0;MATEID=342083_2;EVENT=342083;SU=18;PE=0;SR=18;ALG=PROD;AF=3.419e-05;NSAMP=1;MSQ=473.66;RECLASSIFIED;AC=1;AN=29246;NFAM=1
chr4	100231029	342083_2	N	]chr4:100230953]N	473.82	PASS	SVTYPE=BND;POS=100230953;STRANDS=+-:18;CIPOS=-2,1;CIEND=-2,1;CIPOS95=0,0;CIEND95=0,0;MATEID=342083_1;EVENT=342083;SECONDARY;SU=18;PE=0;SR=18;ALG=PROD;AF=3.419e-05;NSAMP=1;MSQ=473.66;RECLASSIFIED;AC=1;AN=29246;NFAM=1
chr4	100286155	75853_1	N	]chr16:2795260]N	93.61	LOW	SVTYPE=BND;POS=100286155;STRANDS=-+:6;CIPOS=-6,5;CIEND=-6,5;CIPOS95=0,0;CIEND95=0,0;MATEID=75853_2;EVENT=75853;SU=6;PE=0;SR=6;ALG=PROD;AF=0.0001026;NSAMP=3;MSQ=19.95;AC=3;AN=29246;NFAM=3
chr4	100300581	342085	N	<DEL>	608.48	PASS	SVTYPE=DEL;POS=100300581;SVLEN=-73306;END=100373887;STRANDS=+-:24;CIPOS=-10,9;CIEND=-3,0;CIPOS95=0,0;CIEND95=0,0;SU=24;PE=15;SR=9;ALG=PROD;AF=3.419e-05;NSAMP=1;MSQ=608.48;AC=1;AN=29246;NFAM=1
chr4	100316175	342086_1	N	N[chr4:100316609[	567.83	LOW	SVTYPE=BND;POS=100316175;STRANDS=+-:17;CIPOS=-4,4;CIEND=-10,9;CIPOS95=0,0;CIEND95=0,0;MATEID=342086_2;EVENT=342086;SU=17;PE=10;SR=7;ALG=PROD;AF=0.0002052;NSAMP=6;MSQ=85.55;RECLASSIFIED;AC=6;AN=29246;NFAM=6
chr4	100316609	342086_2	N	]chr4:100316175]N	567.83	LOW	SVTYPE=BND;POS=100316175;STRANDS=+-:17;CIPOS=-10,9;CIEND=-4,4;CIPOS95=0,0;CIEND95=0,0;MATEID=342086_1;EVENT=342086;SECONDARY;SU=17;PE=10;SR=7;ALG=PROD;AF=0.0002052;NSAMP=6;MSQ=85.55;RECLASSIFIED;AC=6;AN=29246;NFAM=6
chr4	100323694	342087	N	<DEL:ME:SINE|Alu|AluYg6>	1.68698e+07	PASS	SVTYPE=MEI;POS=100323694;SVLEN=-259;END=100323953;STRANDS=+-:380617;CIPOS=0,0;CIEND=0,0;CIPOS95=0,0;CIEND95=0,0;SU=380617;PE=19861;SR=360756;AF=0.683;NSAMP=13284;MSQ=793.58;MEDGQR=12.66;Q10GQR=3.58;AC=19974;AN=29246;NFAM=12271
chr4	100331434	342088_1	N	N[chr4:100331664[	80.09	LOW	SVTYPE=BND;POS=100331434;STRANDS=+-:4;CIPOS=-9,8;CIEND=-9,8;CIPOS95=0,0;CIEND95=0,0;MATEID=342088_2;EVENT=342088;SU=4;PE=0;SR=4;ALG=PROD;AF=0.0001368;NSAMP=4;MSQ=12.23;RECLASSIFIED;AC=4;AN=29246;NFAM=4
chr4	100331664	342088_2	N	]chr4:100331434]N	80.09	LOW	SVTYPE=BND;POS=100331434;STRANDS=+-:4;CIPOS=-9,8;CIEND=-9,8;CIPOS95=0,0;CIEND95=0,0;MATEID=342088_1;EVENT=342088;SECONDARY;SU=4;PE=0;SR=4;ALG=PROD;AF=0.0001368;NSAMP=4;MSQ=12.23;RECLASSIFIED;AC=4;AN=29246;NFAM=4
chr4	100342855	342089	N	<DEL>	1078.16	PASS	SVTYPE=DEL;POS=100342855;SVLEN=-559;END=100343414;STRANDS=+-:48;CIPOS=-22,21;CIEND=-22,20;CIPOS95=0,0;CIEND95=0,0;SU=48;PE=25;SR=23;ALG=PROD;AF=0.0001026;NSAMP=3;MSQ=356.71;AC=3;AN=29246;NFAM=3
chr4	100342966	81420_1	N	[chr9:12556850[N	4658.67	LOW	SVTYPE=BND;POS=100342966;STRANDS=--:119;CIPOS=-46,9;CIEND=-50,2;CIPOS95=0,0;CIEND95=0,0;MATEID=81420_2;EVENT=81420;SU=119;PE=113;SR=6;ALG=PROD;AF=0.001539;NSAMP=45;MSQ=52.47;AC=45;AN=29246;NFAM=45
chr4	100360601	588626_1	N	[chr4:100364597[N	3474.46	PASS	SVTYPE=BND;POS=100360601;STRANDS=--:209;CIPOS=-4,2;CIEND=-3,1;CIPOS95=0,0;CIEND95=0,0;MATEID=588626_2;EVENT=588626;SU=209;PE=124;SR=85;ALG=PROD;AF=6.839e-05;NSAMP=2;MSQ=618.79;AC=2;AN=29246;NFAM=2
chr4	100360896	588627_1	N	N]chr4:100364586]	3648.21	PASS	SVTYPE=BND;POS=100360896;STRANDS=++:217;CIPOS=-3,2;CIEND=-3,1;CIPOS95=0,0;CIEND95=0,0;MATEID=588627_2;EVENT=588627;SU=217;PE=125;SR=92;ALG=PROD;AF=6.839e-05;NSAMP=2;MSQ=644.17;AC=2;AN=29246;NFAM=2
chr4	100361376	79812_1	N	[chr6:159051396[N	1667.56	LOW	SVTYPE=BND;POS=100361376;STRANDS=--:8;IMPRECISE;CIPOS=-30,29;CIEND=-26,27;CIPOS95=-3,3;CIEND95=-4,4;MATEID=79812_2;EVENT=79812;SU=8;PE=7;SR=1;ALG=PROD;AF=0.002257;NSAMP=63;MSQ=17.25;AC=66;AN=29246;NFAM=63
chr4	100364586	588627_2	N	N]chr4:100360896]	3648.21	PASS	SVTYPE=BND;POS=100364586;STRANDS=++:217;CIPOS=-3,1;CIEND=-3,2;CIPOS95=0,0;CIEND95=0,0;MATEID=588627_1;EVENT=588627;SECONDARY;SU=217;PE=125;SR=92;ALG=PROD;AF=6.839e-05;NSAMP=2;MSQ=644.17;AC=2;AN=29246;NFAM=2
chr4	100364597	588626_2	N	[chr4:100360601[N	3474.46	PASS	SVTYPE=BND;POS=100364597;STRANDS=--:209;CIPOS=-3,1;CIEND=-4,2;CIPOS95=0,0;CIEND95=0,0;MATEID=588626_1;EVENT=588626;SECONDARY;SU=209;PE=124;SR=85;ALG=PROD;AF=6.839e-05;NSAMP=2;MSQ=618.79;AC=2;AN=29246;NFAM=2
chr4	100365036	342090	N	<DEL>	347.48	PASS	SVTYPE=DEL;POS=100365036;SVLEN=-6560;END=100371596;STRANDS=+-:9;CIPOS=-4,3;CIEND=-4,3;CIPOS95=0,0;CIEND95=0,0;SU=9;PE=0;SR=9;ALG=PROD;AF=3.419e-05;NSAMP=1;MSQ=347.48;AC=1;AN=29246;NFAM=1
chr4	100371909	342092	N	<DEL>	2.25824e+06	PASS	SVTYPE=DEL;POS=100371909;SVLEN=-75;END=100371984;STRANDS=+-:72864;CIPOS=0,0;CIEND=0,0;CIPOS95=0,0;CIEND95=0,0;SU=72864;PE=332;SR=72532;ALG=PROD;AF=0.1677;NSAMP=4457;MSQ=298.45;MEDGQR=4.45;Q10GQR=3.97;AC=4906;AN=29246;NFAM=4160
chr4	100378952	82980_1	N	]chrX:136383909]N	1487.22	LOW	SVTYPE=BND;POS=100378952;STRANDS=-+:13;CIPOS=-29,28;CIEND=-29,28;CIPOS95=0,0;CIEND95=0,0;MATEID=82980_2;EVENT=82980;SU=13;PE=0;SR=13;ALG=PROD;AF=0.00171;NSAMP=50;MSQ=15.59;AC=50;AN=29246;NFAM=50
chr4	100379013	79927_1	N	N[chr7:12888526[	195.29	LOW	SVTYPE=BND;POS=100379013;STRANDS=+-:4;IMPRECISE;CIPOS=-30,345;CIEND=-331,29;CIPOS95=-30,103;CIEND95=-98,29;MATEID=79927_2;EVENT=79927;SU=4;PE=4;SR=0;ALG=PROD;AF=0.0002393;NSAMP=7;MSQ=23.5;AC=7;AN=29246;NFAM=7
chr4	100380015	342093_1	N	N[chr4:100380332[	795.78	LOW	SVTYPE=BND;POS=100380015;STRANDS=+-:13;CIPOS=-10,9;CIEND=-6,9;CIPOS95=0,0;CIEND95=0,0;MATEID=342093_2;EVENT=342093;SU=13;PE=2;SR=11;ALG=PROD;AF=0.0003419;NSAMP=10;MSQ=76.55;RECLASSIFIED;AC=10;AN=29246;NFAM=10
chr4	100380171	513374_1	N	]chr4:123709544]N	41161.3	LOW	SVTYPE=BND;POS=100380171;STRANDS=-+:892;CIPOS=0,0;CIEND=0,0;CIPOS95=0,0;CIEND95=0,0;MATEID=513374_2;EVENT=513374;SU=892;PE=0;SR=892;ALG=PROD;AF=0.03207;NSAMP=938;MSQ=25.32;RECLASSIFIED;AC=938;AN=29246;NFAM=914
chr4	100380332	342093_2	N	]chr4:100380015]N	795.78	LOW	SVTYPE=BND;POS=100380015;STRANDS=+-:13;CIPOS=-6,9;CIEND=-10,9;CIPOS95=0,0;CIEND95=0,0;MATEID=342093_1;EVENT=342093;SECONDARY;SU=13;PE=2;SR=11;ALG=PROD;AF=0.0003419;NSAMP=10;MSQ=76.55;RECLASSIFIED;AC=10;AN=29246;NFAM=10
chr4	100396555	72733_1	N	N]chr10:72607355]	53.92	LOW	SVTYPE=BND;POS=100396555;STRANDS=++:4;IMPRECISE;CIPOS=-10,8;CIEND=-8,9;CIPOS95=-1,0;CIEND95=0,2;MATEID=72733_2;EVENT=72733;SU=4;PE=0;SR=4;ALG=PROD;AF=3.419e-05;NSAMP=1;MSQ=53.92;AC=1;AN=29246;NFAM=1
chr4	100401762	342095_1	N	N[chr4:100402123[	803.68	LOW	SVTYPE=BND;POS=100401762;STRANDS=+-:11;CIPOS=-4,2;CIEND=-8,9;CIPOS95=0,0;CIEND95=0,0;MATEID=342095_2;EVENT=342095;SU=11;PE=1;SR=10;ALG=PROD;AF=0.0006155;NSAMP=18;MSQ=13.5;RECLASSIFIED;AC=18;AN=29246;NFAM=18
chr4	100402123	342095_2	N	]chr4:100401762]N	803.68	LOW	SVTYPE=BND;POS=100401762;STRANDS=+-:11;CIPOS=-8,9;CIEND=-4,2;CIPOS95=0,0;CIEND95=0,0;MATEID=342095_1;EVENT=342095;SECONDARY;SU=11;PE=1;SR=10;ALG=PROD;AF=0.0006155;NSAMP=18;MSQ=13.5;RECLASSIFIED;AC=18;AN=29246;NFAM=18
chr4	100402440	342096	N	<DEL>	290.51	PASS	SVTYPE=DEL;POS=100402440;SVLEN=-71;END=100402511;STRANDS=+-:11;CIPOS=-3,2;CIEND=-3,2;CIPOS95=0,0;CIEND95=0,0;SU=11;PE=0;SR=11;ALG=PROD;AF=3.42e-05;NSAMP=1;MSQ=281.79;AC=1;AN=29244;NFAM=1
chr4	100459212	66793_2	N	N[chr3:119696383[	28774.7	LOW	SVTYPE=BND;POS=100459212;STRANDS=-+:8;CIPOS=-29,28;CIEND=-29,28;CIPOS95=0,0;CIEND95=0,0;MATEID=66793_1;EVENT=66793;SECONDARY;SU=8;PE=0;SR=8;ALG=PROD;AF=0.01956;NSAMP=554;MSQ=26.55;AC=572;AN=29246;NFAM=545
chr4	100467664	79263_1	N	N[chr6:41190151[	104.79	LOW	SVTYPE=BND;POS=100467664;STRANDS=+-:6;IMPRECISE;CIPOS=-10,431;CIEND=-437,9;CIPOS95=-1,148;CIEND95=-137,0;MATEID=79263_2;EVENT=79263;SU=6;PE=6;SR=0;ALG=PROD;AF=6.839e-05;NSAMP=2;MSQ=52.34;AC=2;AN=29246;NFAM=2
chr4	100469479	342100	N	<DEL>	6.2009e+06	PASS	SVTYPE=DEL;POS=100469479;SVLEN=-176;END=100469655;STRANDS=+-:198845;CIPOS=0,0;CIEND=0,0;CIPOS95=0,0;CIEND95=0,0;SU=198845;PE=2957;SR=195888;AF=0.3524;NSAMP=7957;MSQ=448.75;MEDGQR=12.43;Q10GQR=3.43;AC=10305;AN=29240;NFAM=7339
chr4	100471007	342101	N	<DEL>	518.37	PASS	SVTYPE=DEL;POS=100471007;SVLEN=-16719;END=100487726;STRANDS=+-:25;CIPOS=-24,23;CIEND=-30,29;CIPOS95=0,0;CIEND95=0,0;SU=25;PE=12;SR=13;ALG=PROD;AF=6.839e-05;NSAMP=2;MSQ=259.19;AC=2;AN=29246;NFAM=2
chr4	100506648	513375	N	<DUP>	260.3	PASS	SVTYPE=DUP;POS=100506648;SVLEN=8775;END=100515423;STRANDS=-+:23;CIPOS=-10,9;CIEND=-3,2;CIPOS95=0,0;CIEND95=0,0;SU=23;PE=13;SR=10;ALG=PROD;AF=6.839e-05;NSAMP=1;MSQ=253.35;AC=2;AN=29244;NFAM=1
chr4	100511859	342103_1	N	N[chr4:100511942[	305.72	PASS	SVTYPE=BND;POS=100511859;STRANDS=+-:12;CIPOS=-10,9;CIEND=-10,9;CIPOS95=0,0;CIEND95=0,0;MATEID=342103_2;EVENT=342103;SU=12;PE=0;SR=12;ALG=PROD;AF=3.419e-05;NSAMP=1;MSQ=305.71;RECLASSIFIED;AC=1;AN=29246;NFAM=1
chr4	100511942	342103_2	N	]chr4:100511859]N	305.72	PASS	SVTYPE=BND;POS=100511859;STRANDS=+-:12;CIPOS=-10,9;CIEND=-10,9;CIPOS95=0,0;CIEND95=0,0;MATEID=342103_1;EVENT=342103;SECONDARY;SU=12;PE=0;SR=12;ALG=PROD;AF=3.419e-05;NSAMP=1;MSQ=305.71;RECLASSIFIED;AC=1;AN=29246;NFAM=1
chr4	100522183	51304_2	N	]chr2:155675513]N	182.91	LOW	SVTYPE=BND;POS=100522183;STRANDS=+-:17;IMPRECISE;CIPOS=-293,44;CIEND=-45,275;CIPOS95=-65,44;CIEND95=-45,54;MATEID=51304_1;EVENT=51304;SECONDARY;SU=17;PE=17;SR=0;ALG=PROD;AF=3.419e-05;NSAMP=1;MSQ=182.34;AC=1;AN=29246;NFAM=1
chr4	100522199	51303_2	N	N[chr2:155672766[	473.64	PASS	SVTYPE=BND;POS=100522199;STRANDS=-+:29;CIPOS=-43,42;CIEND=-50,49;CIPOS95=0,0;CIEND95=0,0;MATEID=51303_1;EVENT=51303;SECONDARY;SU=29;PE=18;SR=11;ALG=PROD;AF=3.419e-05;NSAMP=1;MSQ=473.22;AC=1;AN=29246;NFAM=1
chr4	100532619	342105_1	N	N[chr4:100533704[	11872.6	PASS	SVTYPE=BND;POS=100532619;STRANDS=+-:510;CIPOS=-2,1;CIEND=-2,1;CIPOS95=0,0;CIEND95=0,0;MATEID=342105_2;EVENT=342105;SU=510;PE=295;SR=215;ALG=PROD;AF=0.0003419;NSAMP=10;MSQ=431.61;RECLASSIFIED;AC=10;AN=29246;NFAM=9
chr4	100533704	342105_2	N	]chr4:100532619]N	11872.6	PASS	SVTYPE=BND;POS=100532619;STRANDS=+-:510;CIPOS=-2,1;CIEND=-2,1;CIPOS95=0,0;CIEND95=0,0;MATEID=342105_1;EVENT=342105;SECONDARY;SU=510;PE=295;SR=215;ALG=PROD;AF=0.0003419;NSAMP=10;MSQ=431.61;RECLASSIFIED;AC=10;AN=29246;NFAM=9
chr4	100536269	342106	N	<DEL>	266.76	PASS	SVTYPE=DEL;POS=100536269;SVLEN=-5095;END=100541364;STRANDS=+-:9;IMPRECISE;CIPOS=-9,9;CIEND=-10,4;CIPOS95=-1,1;CIEND95=-1,0;SU=9;PE=7;SR=2;ALG=PROD;AF=3.419e-05;NSAMP=1;MSQ=266.76;AC=1;AN=29246;NFAM=1
chr4	100542081	342107	N	<DEL>	371.65	PASS	SVTYPE=DEL;POS=100542081;SVLEN=-2682;END=100544763;STRANDS=+-:17;CIPOS=-4,3;CIEND=-4,2;CIPOS95=0,0;CIEND95=0,0;SU=17;PE=8;SR=9;ALG=PROD;AF=3.419e-05;NSAMP=1;MSQ=371.65;AC=1;AN=29246;NFAM=1
chr4	100545131	51305_2	N	N[chr2:182393383[	20.33	LOW	SVTYPE=BND;POS=100545131;STRANDS=-+:4;IMPRECISE;CIPOS=-9,9;CIEND=-9,8;CIPOS95=0,1;CIEND95=0,0;MATEID=51305_1;EVENT=51305;SECONDARY;SU=4;PE=0;SR=4;ALG=PROD;AF=3.419e-05;NSAMP=1;MSQ=14.92;AC=1;AN=29246;NFAM=1
chr4	100547445	11180_2	N	N[chr1:157066775[	305.85	LOW	SVTYPE=BND;POS=100547445;STRANDS=-+:4;CIPOS=-9,8;CIEND=-9,8;CIPOS95=0,0;CIEND95=0,0;MATEID=11180_1;EVENT=11180;SECONDARY;SU=4;PE=0;SR=4;ALG=PROD;AF=0.0005129;NSAMP=14;MSQ=14.85;AC=15;AN=29246;NFAM=14
chr4	100567915	82593_1	N	N[chrX:68394004[	2015.65	LOW	SVTYPE=BND;POS=100567915;STRANDS=+-:29;IMPRECISE;CIPOS=-10,370;CIEND=-508,29;CIPOS95=-10,89;CIEND95=-95,29;MATEID=82593_2;EVENT=82593;SU=29;PE=29;SR=0;ALG=PROD;AF=0.002564;NSAMP=75;MSQ=22.79;AC=75;AN=29246;NFAM=75
chr4	100602851	342109_1	N	N[chr4:100602970[	305.66	LOW	SVTYPE=BND;POS=100602851;STRANDS=+-:11;CIPOS=-25,24;CIEND=-25,24;CIPOS95=0,0;CIEND95=0,0;MATEID=342109_2;EVENT=342109;SU=11;PE=0;SR=11;ALG=PROD;AF=3.419e-05;NSAMP=1;MSQ=128.87;RECLASSIFIED;AC=1;AN=29246;NFAM=1
chr4	100602970	342109_2	N	]chr4:100602851]N	305.66	LOW	SVTYPE=BND;POS=100602851;STRANDS=+-:11;CIPOS=-25,24;CIEND=-25,24;CIPOS95=0,0;CIEND95=0,0;MATEID=342109_1;EVENT=342109;SECONDARY;SU=11;PE=0;SR=11;ALG=PROD;AF=3.419e-05;NSAMP=1;MSQ=128.87;RECLASSIFIED;AC=1;AN=29246;NFAM=1
chr4	100623060	77986_1	N	[chr22:22980571[N	83.19	LOW	SVTYPE=BND;POS=100623060;STRANDS=--:4;CIPOS=-9,8;CIEND=-9,8;CIPOS95=0,0;CIEND95=0,0;MATEID=77986_2;EVENT=77986;SU=4;PE=0;SR=4;ALG=PROD;AF=0.0001026;NSAMP=3;MSQ=17.11;AC=3;AN=29246;NFAM=3
chr4	100630310	342112	N	<DEL>	1390.94	PASS	SVTYPE=DEL;POS=100630310;SVLEN=-65078;END=100695388;STRANDS=+-:55;CIPOS=-24,23;CIEND=-30,29;CIPOS95=0,0;CIEND95=0,0;SU=55;PE=34;SR=21;ALG=PROD;AF=3.419e-05;NSAMP=1;MSQ=824.4;AC=1;AN=29246;NFAM=1
chr4	100638117	513376_1	N	]chr4:100638408]N	2176.02	LOW	SVTYPE=BND;POS=100638117;STRANDS=-+:230;CIPOS=-3,2;CIEND=-3,2;CIPOS95=0,0;CIEND95=0,0;MATEID=513376_2;EVENT=513376;SU=230;PE=14;SR=216;ALG=PROD;AF=0.000718;NSAMP=21;MSQ=79.08;RECLASSIFIED;AC=21;AN=29246;NFAM=21
chr4	100638408	513376_2	N	N[chr4:100638117[	2176.02	LOW	SVTYPE=BND;POS=100638117;STRANDS=-+:230;CIPOS=-3,2;CIEND=-3,2;CIPOS95=0,0;CIEND95=0,0;MATEID=513376_1;EVENT=513376;SECONDARY;SU=230;PE=14;SR=216;ALG=PROD;AF=0.000718;NSAMP=21;MSQ=79.08;RECLASSIFIED;AC=21;AN=29246;NFAM=21
chr4	100644962	342113	N	<DEL>	797.23	PASS	SVTYPE=DEL;POS=100644962;SVLEN=-4791;END=100649753;STRANDS=+-:31;CIPOS=-10,9;CIEND=-2,0;CIPOS95=0,0;CIEND95=0,0;SU=31;PE=19;SR=12;ALG=PROD;AF=3.419e-05;NSAMP=1;MSQ=791.4;AC=1;AN=29246;NFAM=1
chr4	100645450	342114_1	N	N[chr4:100645524[	367.25	PASS	SVTYPE=BND;POS=100645450;STRANDS=+-:15;CIPOS=-10,9;CIEND=-10,9;CIPOS95=0,0;CIEND95=0,0;MATEID=342114_2;EVENT=342114;SU=15;PE=0;SR=15;ALG=PROD;AF=3.419e-05;NSAMP=1;MSQ=356.69;RECLASSIFIED;AC=1;AN=29246;NFAM=1
chr4	100645524	342114_2	N	]chr4:100645450]N	367.25	PASS	SVTYPE=BND;POS=100645450;STRANDS=+-:15;CIPOS=-10,9;CIEND=-10,9;CIPOS95=0,0;CIEND95=0,0;MATEID=342114_1;EVENT=342114;SECONDARY;SU=15;PE=0;SR=15;ALG=PROD;AF=3.419e-05;NSAMP=1;MSQ=356.69;RECLASSIFIED;AC=1;AN=29246;NFAM=1
chr4	100645568	588628_1	N	N]chr4:100645644]	19070.2	LOW	SVTYPE=BND;POS=100645568;STRANDS=++:1193;CIPOS=0,0;CIEND=0,0;CIPOS95=0,0;CIEND95=0,0;MATEID=588628_2;EVENT=588628;SU=1193;PE=0;SR=1193;ALG=PROD;AF=0.01638;NSAMP=479;MSQ=25.65;AC=479;AN=29244;NFAM=475
chr4	100645644	588628_2	N	N]chr4:100645568]	19070.2	LOW	SVTYPE=BND;POS=100645644;STRANDS=++:1193;CIPOS=0,0;CIEND=0,0;CIPOS95=0,0;CIEND95=0,0;MATEID=588628_1;EVENT=588628;SECONDARY;SU=1193;PE=0;SR=1193;ALG=PROD;AF=0.01638;NSAMP=479;MSQ=25.65;AC=479;AN=29244;NFAM=475
chr4	100656805	588629_1	N	[chr4:100657452[N	29.13	LOW	SVTYPE=BND;POS=100656805;STRANDS=--:5;IMPRECISE;CIPOS=-553,9;CIEND=-368,9;CIPOS95=-106,2;CIEND95=-91,2;MATEID=588629_2;EVENT=588629;SU=5;PE=5;SR=0;ALG=PROD;AF=3.419e-05;NSAMP=1;MSQ=23.81;AC=1;AN=29246;NFAM=1
chr4	100657452	588629_2	N	[chr4:100656805[N	29.13	LOW	SVTYPE=BND;POS=100657452;STRANDS=--:5;IMPRECISE;CIPOS=-368,9;CIEND=-553,9;CIPOS95=-91,2;CIEND95=-106,2;MATEID=588629_1;EVENT=588629;SECONDARY;SU=5;PE=5;SR=0;ALG=PROD;AF=3.419e-05;NSAMP=1;MSQ=23.81;AC=1;AN=29246;NFAM=1
chr4	100678499	342118	N	<DEL>	830190	PASS	SVTYPE=DEL;POS=100678499;SVLEN=-1945;END=100680444;STRANDS=+-:14151;CIPOS=-1,28;CIEND=-19,3;CIPOS95=0,0;CIEND95=0,0;SU=14151;PE=14151;SR=0;ALG=PROD;AF=0.07139;NSAMP=1916;MSQ=358.97;MEDGQR=3.58;Q10GQR=3.36;AC=2088;AN=29246;NFAM=1859
chr4	100678499	588630_1	N	N]chr4:100680435]	579131	PASS	SVTYPE=BND;POS=100678499;STRANDS=++:33890;CIPOS=0,0;CIEND=0,0;CIPOS95=0,0;CIEND95=0,0;MATEID=588630_2;EVENT=588630;SU=33890;PE=13013;SR=20877;ALG=PROD;AF=0.06921;NSAMP=1852;MSQ=264.9;AC=2024;AN=29246;NFAM=1796
chr4	100678585	342117	N	<DEL>	93850.2	PASS	SVTYPE=DEL;POS=100678585;SVLEN=-1267;END=100679852;STRANDS=+-:8;IMPRECISE;CIPOS=-30,468;CIEND=-75,29;CIPOS95=-30,62;CIEND95=-26,26;SU=8;PE=8;SR=0;ALG=PROD;AF=0.03675;NSAMP=970;MSQ=65.87;MEDGQR=2.45;Q10GQR=2.05;AC=1070;AN=29118;NFAM=935
chr4	100680326	588631_1	N	[chr4:100680448[N	694308	PASS	SVTYPE=BND;POS=100680326;STRANDS=--:35823;CIPOS=0,0;CIEND=0,0;CIPOS95=0,0;CIEND95=0,0;MATEID=588631_2;EVENT=588631;SU=35823;PE=11726;SR=24097;ALG=PROD;AF=0.07078;NSAMP=1898;MSQ=308.01;AC=2070;AN=29246;NFAM=1842
chr4	100680435	588630_2	N	N]chr4:100678499]	579131	PASS	SVTYPE=BND;POS=100680435;STRANDS=++:33890;CIPOS=0,0;CIEND=0,0;CIPOS95=0,0;CIEND95=0,0;MATEID=588630_1;EVENT=588630;SECONDARY;SU=33890;PE=13013;SR=20877;ALG=PROD;AF=0.06921;NSAMP=1852;MSQ=264.9;AC=2024;AN=29246;NFAM=1796
chr4	100680448	588631_2	N	[chr4:100680326[N	694308	PASS	SVTYPE=BND;POS=100680448;STRANDS=--:35823;CIPOS=0,0;CIEND=0,0;CIPOS95=0,0;CIEND95=0,0;MATEID=588631_1;EVENT=588631;SECONDARY;SU=35823;PE=11726;SR=24097;ALG=PROD;AF=0.07078;NSAMP=1898;MSQ=308.01;AC=2070;AN=29246;NFAM=1842
chr4	100717276	342119_1	N	N[chr4:100717638[	166.92	LOW	SVTYPE=BND;POS=100717276;STRANDS=+-:6;CIPOS=-6,5;CIEND=-8,1;CIPOS95=0,0;CIEND95=0,0;MATEID=342119_2;EVENT=342119;SU=6;PE=0;SR=6;ALG=PROD;AF=0.000171;NSAMP=5;MSQ=11.7;RECLASSIFIED;AC=5;AN=29246;NFAM=5
chr4	100717638	342119_2	N	]chr4:100717276]N	166.92	LOW	SVTYPE=BND;POS=100717276;STRANDS=+-:6;CIPOS=-8,1;CIEND=-6,5;CIPOS95=0,0;CIEND95=0,0;MATEID=342119_1;EVENT=342119;SECONDARY;SU=6;PE=0;SR=6;ALG=PROD;AF=0.000171;NSAMP=5;MSQ=11.7;RECLASSIFIED;AC=5;AN=29246;NFAM=5
chr4	100733371	342120_1	N	N[chr4:100736624[	39434.2	PASS	SVTYPE=BND;POS=100733371;STRANDS=+-:1716;CIPOS=-1,0;CIEND=-1,0;CIPOS95=0,0;CIEND95=0,0;MATEID=342120_2;EVENT=342120;SU=1716;PE=997;SR=719;ALG=PROD;AF=0.001402;NSAMP=41;MSQ=577.94;RECLASSIFIED;AC=41;AN=29246;NFAM=40
chr4	100735483	66794_2	N	N[chr3:119930081[	20.9	LOW	SVTYPE=BND;POS=100735483;STRANDS=-+:4;CIPOS=-9,8;CIEND=-9,8;CIPOS95=0,0;CIEND95=0,0;MATEID=66794_1;EVENT=66794;SECONDARY;SU=4;PE=0;SR=4;ALG=PROD;AF=3.419e-05;NSAMP=1;MSQ=20.82;AC=1;AN=29246;NFAM=1
chr4	100735483	81217_1	N	N]chr8:111727609]	85.32	LOW	SVTYPE=BND;POS=100735483;STRANDS=++:5;CIPOS=-10,9;CIEND=-10,9;CIPOS95=0,0;CIEND95=0,0;MATEID=81217_2;EVENT=81217;SU=5;PE=0;SR=5;ALG=PROD;AF=0.0002052;NSAMP=6;MSQ=11.12;AC=6;AN=29246;NFAM=6
chr4	100736624	342120_2	N	]chr4:100733371]N	39434.2	PASS	SVTYPE=BND;POS=100733371;STRANDS=+-:1716;CIPOS=-1,0;CIEND=-1,0;CIPOS95=0,0;CIEND95=0,0;MATEID=342120_1;EVENT=342120;SECONDARY;SU=1716;PE=997;SR=719;ALG=PROD;AF=0.001402;NSAMP=41;MSQ=577.94;RECLASSIFIED;AC=41;AN=29246;NFAM=40
chr4	100738444	342121_1	N	N[chr4:100738556[	124.13	LOW	SVTYPE=BND;POS=100738444;STRANDS=+-:5;CIPOS=-10,9;CIEND=-10,9;CIPOS95=0,0;CIEND95=0,0;MATEID=342121_2;EVENT=342121;SU=5;PE=0;SR=5;ALG=PROD;AF=3.419e-05;NSAMP=1;MSQ=123.05;RECLASSIFIED;AC=1;AN=29246;NFAM=1
chr4	100738556	342121_2	N	]chr4:100738444]N	124.13	LOW	SVTYPE=BND;POS=100738444;STRANDS=+-:5;CIPOS=-10,9;CIEND=-10,9;CIPOS95=0,0;CIEND95=0,0;MATEID=342121_1;EVENT=342121;SECONDARY;SU=5;PE=0;SR=5;ALG=PROD;AF=3.419e-05;NSAMP=1;MSQ=123.05;RECLASSIFIED;AC=1;AN=29246;NFAM=1
chr4	100756455	342122_1	N	N[chr4:100756517[	509.64	LOW	SVTYPE=BND;POS=100756455;STRANDS=+-:15;CIPOS=-24,23;CIEND=-24,23;CIPOS95=0,0;CIEND95=0,0;MATEID=342122_2;EVENT=342122;SU=15;PE=0;SR=15;ALG=PROD;AF=3.419e-05;NSAMP=1;MSQ=131.88;RETAINED;RECLASSIFIED;AC=1;AN=29246;NFAM=1
chr4	100756517	342122_2	N	]chr4:100756455]N	509.64	LOW	SVTYPE=BND;POS=100756455;STRANDS=+-:15;CIPOS=-24,23;CIEND=-24,23;CIPOS95=0,0;CIEND95=0,0;MATEID=342122_1;EVENT=342122;SECONDARY;SU=15;PE=0;SR=15;ALG=PROD;AF=3.419e-05;NSAMP=1;MSQ=131.88;RETAINED;RECLASSIFIED;AC=1;AN=29246;NFAM=1
chr4	100768954	588632	N	<INV>	140.48	LOW	SVTYPE=INV;POS=100768954;SVLEN=518;END=100769472;STRANDS=++:2,--:2;IMPRECISE;CIPOS=-42,0;CIEND=0,21;CIPOS95=-32,0;CIEND95=0,12;SU=4;PE=4;SR=0;ALG=PROD;AF=0.0001368;NSAMP=3;MSQ=27.7;AC=4;AN=29232;NFAM=3
chr4	100769107	342124_1	N	N[chr4:100769219[	3169.62	LOW	SVTYPE=BND;POS=100769107;STRANDS=+-:499;CIPOS=-1,2;CIEND=-1,1;CIPOS95=0,0;CIEND95=0,0;MATEID=342124_2;EVENT=342124;SU=499;PE=1;SR=498;ALG=PROD;AF=0.003972;NSAMP=116;MSQ=21.13;RECLASSIFIED;AC=116;AN=29206;NFAM=116
chr4	100769219	342124_2	N	]chr4:100769107]N	3169.62	LOW	SVTYPE=BND;POS=100769107;STRANDS=+-:499;CIPOS=-1,1;CIEND=-1,2;CIPOS95=0,0;CIEND95=0,0;MATEID=342124_1;EVENT=342124;SECONDARY;SU=499;PE=1;SR=498;ALG=PROD;AF=0.003972;NSAMP=116;MSQ=21.13;RECLASSIFIED;AC=116;AN=29206;NFAM=116
chr4	100775952	342125	N	<DEL>	171	PASS	SVTYPE=DEL;POS=100775952;SVLEN=-60;END=100776012;STRANDS=+-:6;CIPOS=-6,5;CIEND=-6,5;CIPOS95=0,0;CIEND95=0,0;SU=6;PE=0;SR=6;ALG=PROD;AF=3.419e-05;NSAMP=1;MSQ=170.91;AC=1;AN=29246;NFAM=1
chr4	100781297	342126_1	N	N[chr4:100782703[	9435.15	PASS	SVTYPE=BND;POS=100781297;STRANDS=+-:415;CIPOS=-2,2;CIEND=-3,1;CIPOS95=0,0;CIEND95=0,0;MATEID=342126_2;EVENT=342126;SU=415;PE=236;SR=179;ALG=PROD;AF=0.0006839;NSAMP=20;MSQ=471.76;RECLASSIFIED;AC=20;AN=29246;NFAM=20
chr4	100782703	342126_2	N	]chr4:100781297]N	9435.15	PASS	SVTYPE=BND;POS=100781297;STRANDS=+-:415;CIPOS=-3,1;CIEND=-2,2;CIPOS95=0,0;CIEND95=0,0;MATEID=342126_1;EVENT=342126;SECONDARY;SU=415;PE=236;SR=179;ALG=PROD;AF=0.0006839;NSAMP=20;MSQ=471.76;RECLASSIFIED;AC=20;AN=29246;NFAM=20
chr4	100789041	74660_1	N	[chr13:29788893[N	26.87	LOW	SVTYPE=BND;POS=100789041;STRANDS=--:4;CIPOS=-49,48;CIEND=-49,48;CIPOS95=0,0;CIEND95=0,0;MATEID=74660_2;EVENT=74660;SU=4;PE=0;SR=4;ALG=PROD;AF=3.419e-05;NSAMP=1;MSQ=26.87;AC=1;AN=29246;NFAM=1
chr4	100810275	342127_1	N	N[chr4:100810529[	217.54	LOW	SVTYPE=BND;POS=100810275;STRANDS=+-:6;CIPOS=-6,5;CIEND=-6,5;CIPOS95=0,0;CIEND95=0,0;MATEID=342127_2;EVENT=342127;SU=6;PE=0;SR=6;ALG=PROD;AF=6.839e-05;NSAMP=2;MSQ=107.23;RECLASSIFIED;AC=2;AN=29246;NFAM=2
chr4	100810529	342127_2	N	]chr4:100810275]N	217.54	LOW	SVTYPE=BND;POS=100810275;STRANDS=+-:6;CIPOS=-6,5;CIEND=-6,5;CIPOS95=0,0;CIEND95=0,0;MATEID=342127_1;EVENT=342127;SECONDARY;SU=6;PE=0;SR=6;ALG=PROD;AF=6.839e-05;NSAMP=2;MSQ=107.23;RECLASSIFIED;AC=2;AN=29246;NFAM=2
chr4	100821252	80072_1	N	N]chr7:38484779]	41.01	LOW	SVTYPE=BND;POS=100821252;STRANDS=++:4;IMPRECISE;CIPOS=-10,9;CIEND=-10,9;CIPOS95=-1,1;CIEND95=-1,1;MATEID=80072_2;EVENT=80072;SU=4;PE=2;SR=2;ALG=PROD;AF=6.839e-05;NSAMP=1;MSQ=31.46;AC=2;AN=29246;NFAM=1
chr4	100823549	342128	N	<DEL>	1151.22	PASS	SVTYPE=DEL;POS=100823549;SVLEN=-3392;END=100826941;STRANDS=+-:45;CIPOS=-23,22;CIEND=-23,21;CIPOS95=0,0;CIEND95=0,0;SU=45;PE=28;SR=17;ALG=PROD;AF=3.419e-05;NSAMP=1;MSQ=470.66;AC=1;AN=29246;NFAM=1
chr4	100825512	73968_1	N	[chr12:8601017[N	126.91	LOW	SVTYPE=BND;POS=100825512;STRANDS=--:5;CIPOS=-10,9;CIEND=-10,9;CIPOS95=0,0;CIEND95=0,0;MATEID=73968_2;EVENT=73968;SU=5;PE=0;SR=5;ALG=PROD;AF=0.0001026;NSAMP=3;MSQ=40.1;AC=3;AN=29246;NFAM=3
chr4	100830787	342129	N	<DEL:ME:SINE|Alu|AluYa5>	1.93362e+06	PASS	SVTYPE=MEI;POS=100830787;SVLEN=-315;END=100831102;STRANDS=+-:49447;CIPOS=0,0;CIEND=0,0;CIPOS95=0,0;CIEND95=0,0;SU=49447;PE=5549;SR=43898;ALG=PROD;AF=0.06712;NSAMP=1859;MSQ=581.18;MEDGQR=2.91;Q10GQR=2.63;AC=1963;AN=29246;NFAM=1751
chr4	100856517	513378_1	N	]chr4:100856750]N	6896.96	LOW	SVTYPE=BND;POS=100856517;STRANDS=-+:774;CIPOS=0,1;CIEND=-1,1;CIPOS95=0,0;CIEND95=0,0;MATEID=513378_2;EVENT=513378;SU=774;PE=15;SR=759;ALG=PROD;AF=0.003898;NSAMP=114;MSQ=53.43;RECLASSIFIED;AC=114;AN=29246;NFAM=114
chr4	100856750	513378_2	N	N[chr4:100856517[	6896.96	LOW	SVTYPE=BND;POS=100856517;STRANDS=-+:774;CIPOS=-1,1;CIEND=0,1;CIPOS95=0,0;CIEND95=0,0;MATEID=513378_1;EVENT=513378;SECONDARY;SU=774;PE=15;SR=759;ALG=PROD;AF=0.003898;NSAMP=114;MSQ=53.43;RECLASSIFIED;AC=114;AN=29246;NFAM=114
chr4	100857058	588633_1	N	[chr4:100857173[N	470.96	LOW	SVTYPE=BND;POS=100857058;STRANDS=--:4;CIPOS=-9,8;CIEND=-9,8;CIPOS95=0,0;CIEND95=0,0;MATEID=588633_2;EVENT=588633;SU=4;PE=0;SR=4;ALG=PROD;AF=0.0003421;NSAMP=7;MSQ=39.72;AC=10;AN=29230;NFAM=7
chr4	100857173	588633_2	N	[chr4:100857058[N	470.96	LOW	SVTYPE=BND;POS=100857173;STRANDS=--:4;CIPOS=-9,8;CIEND=-9,8;CIPOS95=0,0;CIEND95=0,0;MATEID=588633_1;EVENT=588633;SECONDARY;SU=4;PE=0;SR=4;ALG=PROD;AF=0.0003421;NSAMP=7;MSQ=39.72;AC=10;AN=29230;NFAM=7
chr4	100862174	342130	N	<DEL>	1504.32	PASS	SVTYPE=DEL;POS=100862174;SVLEN=-2187;END=100864361;STRANDS=+-:66;CIPOS=-22,21;CIEND=-23,20;CIPOS95=0,0;CIEND95=0,0;SU=66;PE=37;SR=29;ALG=PROD;AF=0.0001026;NSAMP=3;MSQ=501.44;AC=3;AN=29246;NFAM=3
chr4	100876110	342131	N	<DEL>	4462.15	PASS	SVTYPE=DEL;POS=100876110;SVLEN=-12299;END=100888409;STRANDS=+-:208;CIPOS=-3,2;CIEND=-4,2;CIPOS95=0,0;CIEND95=0,0;SU=208;PE=117;SR=91;ALG=PROD;AF=0.0002393;NSAMP=7;MSQ=492.38;AC=7;AN=29246;NFAM=6
chr4	100877113	588635_1	N	N]chr4:100877906]	272.01	LOW	SVTYPE=BND;POS=100877113;STRANDS=++:27;CIPOS=-24,23;CIEND=-24,24;CIPOS95=0,0;CIEND95=0,0;MATEID=588635_2;EVENT=588635;SU=27;PE=11;SR=16;ALG=PROD;AF=6.839e-05;NSAMP=2;MSQ=135.94;AC=2;AN=29246;NFAM=2
chr4	100877117	588634_1	N	[chr4:100877827[N	404.57	LOW	SVTYPE=BND;POS=100877117;STRANDS=--:50;CIPOS=-22,21;CIEND=-22,20;CIPOS95=0,0;CIEND95=0,0;MATEID=588634_2;EVENT=588634;SU=50;PE=14;SR=36;ALG=PROD;AF=0.0001026;NSAMP=3;MSQ=133.27;AC=3;AN=29246;NFAM=3
chr4	100877827	588634_2	N	[chr4:100877117[N	404.57	LOW	SVTYPE=BND;POS=100877827;STRANDS=--:50;CIPOS=-22,20;CIEND=-22,21;CIPOS95=0,0;CIEND95=0,0;MATEID=588634_1;EVENT=588634;SECONDARY;SU=50;PE=14;SR=36;ALG=PROD;AF=0.0001026;NSAMP=3;MSQ=133.27;AC=3;AN=29246;NFAM=3
chr4	100877906	588635_2	N	N]chr4:100877113]	272.01	LOW	SVTYPE=BND;POS=100877906;STRANDS=++:27;CIPOS=-24,24;CIEND=-24,23;CIPOS95=0,0;CIEND95=0,0;MATEID=588635_1;EVENT=588635;SECONDARY;SU=27;PE=11;SR=16;ALG=PROD;AF=6.839e-05;NSAMP=2;MSQ=135.94;AC=2;AN=29246;NFAM=2
chr4	100889524	342132_1	N	N[chr4:100889617[	515.27	PASS	SVTYPE=BND;POS=100889524;STRANDS=+-:23;CIPOS=-30,29;CIEND=-23,22;CIPOS95=0,0;CIEND95=0,0;MATEID=342132_2;EVENT=342132;SU=23;PE=1;SR=22;ALG=PROD;AF=6.839e-05;NSAMP=2;MSQ=250.2;RECLASSIFIED;AC=2;AN=29246;NFAM=2
chr4	100889617	342132_2	N	]chr4:100889524]N	515.27	PASS	SVTYPE=BND;POS=100889524;STRANDS=+-:23;CIPOS=-23,22;CIEND=-30,29;CIPOS95=0,0;CIEND95=0,0;MATEID=342132_1;EVENT=342132;SECONDARY;SU=23;PE=1;SR=22;ALG=PROD;AF=6.839e-05;NSAMP=2;MSQ=250.2;RECLASSIFIED;AC=2;AN=29246;NFAM=2
chr4	100895669	342133	N	<DEL>	125.45	PASS	SVTYPE=DEL;POS=100895669;SVLEN=-170;END=100895839;STRANDS=+-:8;CIPOS=-10,9;CIEND=-10,9;CIPOS95=0,0;CIEND95=0,0;SU=8;PE=1;SR=7;ALG=PROD;AF=3.419e-05;NSAMP=1;MSQ=122.8;AC=1;AN=29246;NFAM=1
chr4	100900321	342134_1	N	N[chr4:100900755[	189.28	LOW	SVTYPE=BND;POS=100900321;STRANDS=+-:5;CIPOS=-10,9;CIEND=-10,9;CIPOS95=0,0;CIEND95=0,0;MATEID=342134_2;EVENT=342134;SU=5;PE=0;SR=5;ALG=PROD;AF=0.0001026;NSAMP=3;MSQ=16.01;RECLASSIFIED;AC=3;AN=29246;NFAM=3
chr4	100900755	342134_2	N	]chr4:100900321]N	189.28	LOW	SVTYPE=BND;POS=100900321;STRANDS=+-:5;CIPOS=-10,9;CIEND=-10,9;CIPOS95=0,0;CIEND95=0,0;MATEID=342134_1;EVENT=342134;SECONDARY;SU=5;PE=0;SR=5;ALG=PROD;AF=0.0001026;NSAMP=3;MSQ=16.01;RECLASSIFIED;AC=3;AN=29246;NFAM=3
chr4	100905827	342136	N	<DEL>	158.42	PASS	SVTYPE=DEL;POS=100905827;SVLEN=-12236;END=100918063;STRANDS=+-:6;IMPRECISE;CIPOS=-10,501;CIEND=-444,9;CIPOS95=0,149;CIEND95=-112,2;SU=6;PE=6;SR=0;ALG=PROD;AF=3.419e-05;NSAMP=1;MSQ=158.42;AC=1;AN=29246;NFAM=1
chr4	100906778	588636	N	<INV>	58.33	LOW	SVTYPE=INV;POS=100906778;SVLEN=209;END=100906987;STRANDS=++:1,--:3;IMPRECISE;CIPOS=-108,0;CIEND=-18,9;CIPOS95=-92,0;CIEND95=-18,0;SU=4;PE=4;SR=0;ALG=PROD;AF=3.419e-05;NSAMP=1;MSQ=20.89;AC=1;AN=29246;NFAM=1
chr4	100907490	513379	N	<DUP>	137.71	PASS	SVTYPE=DUP;POS=100907490;SVLEN=6383;END=100913873;STRANDS=-+:14;CIPOS=-29,25;CIEND=-30,29;CIPOS95=0,0;CIEND95=0,0;SU=14;PE=9;SR=5;ALG=PROD;AF=6.839e-05;NSAMP=2;MSQ=68.55;AC=2;AN=29246;NFAM=2
chr4	100910561	76702_1	N	N]chr18:34064943]	16.73	LOW	SVTYPE=BND;POS=100910561;STRANDS=++:4;IMPRECISE;CIPOS=-9,9;CIEND=-10,9;CIPOS95=-1,1;CIEND95=-1,1;MATEID=76702_2;EVENT=76702;SU=4;PE=2;SR=2;ALG=PROD;AF=3.419e-05;NSAMP=1;MSQ=12.23;AC=1;AN=29246;NFAM=1
chr4	100912477	342137	N	<DEL>	581.7	PASS	SVTYPE=DEL;POS=100912477;SVLEN=-113;END=100912590;STRANDS=+-:22;CIPOS=-24,23;CIEND=-24,23;CIPOS95=0,0;CIEND95=0,0;SU=22;PE=0;SR=22;ALG=PROD;AF=0.0001026;NSAMP=3;MSQ=193.81;AC=3;AN=29246;NFAM=3
chr4	100922163	588637_1	N	[chr4:103604996[N	50.72	LOW	SVTYPE=BND;POS=100922163;STRANDS=--:7;IMPRECISE;CIPOS=-538,9;CIEND=-697,9;CIPOS95=-111,1;CIEND95=-121,1;MATEID=588637_2;EVENT=588637;SU=7;PE=7;SR=0;ALG=PROD;AF=3.419e-05;NSAMP=1;MSQ=50.72;AC=1;AN=29246;NFAM=1
chr4	100940280	73184_1	N	[chr10:24409941[N	166.5	LOW	SVTYPE=BND;POS=100940280;STRANDS=--:22;CIPOS=-9,8;CIEND=-9,8;CIPOS95=0,0;CIEND95=0,0;MATEID=73184_2;EVENT=73184;SU=22;PE=0;SR=22;ALG=PROD;AF=0.0002052;NSAMP=6;MSQ=18.64;AC=6;AN=29246;NFAM=6
chr4	100940790	342140	N	<DEL>	287.55	PASS	SVTYPE=DEL;POS=100940790;SVLEN=-19458;END=100960248;STRANDS=+-:14;CIPOS=-5,4;CIEND=-6,3;CIPOS95=0,0;CIEND95=0,0;SU=14;PE=8;SR=6;ALG=PROD;AF=3.419e-05;NSAMP=1;MSQ=287.55;AC=1;AN=29246;NFAM=1
chr4	100947529	342141	N	<DEL>	110.86	PASS	SVTYPE=DEL;POS=100947529;SVLEN=-69;END=100947598;STRANDS=+-:6;CIPOS=-6,5;CIEND=-6,5;CIPOS95=0,0;CIEND95=0,0;SU=6;PE=0;SR=6;ALG=PROD;AF=3.419e-05;NSAMP=1;MSQ=110.84;AC=1;AN=29246;NFAM=1
chr4	100963295	342142	N	<DEL>	692.33	PASS	SVTYPE=DEL;POS=100963295;SVLEN=-7886;END=100971181;STRANDS=+-:32;CIPOS=-25,24;CIEND=-26,22;CIPOS95=0,0;CIEND95=0,0;SU=32;PE=20;SR=12;ALG=PROD;AF=6.839e-05;NSAMP=2;MSQ=346.17;AC=2;AN=29246;NFAM=2
chr4	100977245	588639_1	N	[chr4:100977366[N	229.96	LOW	SVTYPE=BND;POS=100977245;STRANDS=--:6;CIPOS=-6,5;CIEND=-6,5;CIPOS95=0,0;CIEND95=0,0;MATEID=588639_2;EVENT=588639;SU=6;PE=0;SR=6;ALG=PROD;AF=3.419e-05;NSAMP=1;MSQ=9.42;AC=1;AN=29246;NFAM=1
chr4	100977366	588639_2	N	[chr4:100977245[N	229.96	LOW	SVTYPE=BND;POS=100977366;STRANDS=--:6;CIPOS=-6,5;CIEND=-6,5;CIPOS95=0,0;CIEND95=0,0;MATEID=588639_1;EVENT=588639;SECONDARY;SU=6;PE=0;SR=6;ALG=PROD;AF=3.419e-05;NSAMP=1;MSQ=9.42;AC=1;AN=29246;NFAM=1
chr4	101003309	342143	N	<DEL>	1055.16	PASS	SVTYPE=DEL;POS=101003309;SVLEN=-13423;END=101016732;STRANDS=+-:41;CIPOS=-23,22;CIEND=-24,21;CIPOS95=0,0;CIEND95=0,0;SU=41;PE=24;SR=17;ALG=PROD;AF=6.839e-05;NSAMP=2;MSQ=527.58;AC=2;AN=29246;NFAM=2
chr4	101015582	342145_1	N	N[chr4:101015868[	616.78	LOW	SVTYPE=BND;POS=101015582;STRANDS=+-:54;CIPOS=-6,5;CIEND=-6,5;CIPOS95=0,0;CIEND95=0,0;MATEID=342145_2;EVENT=342145;SU=54;PE=0;SR=54;ALG=PROD;AF=0.0002393;NSAMP=7;MSQ=15.71;RECLASSIFIED;AC=7;AN=29246;NFAM=7
chr4	101015868	342145_2	N	]chr4:101015582]N	616.78	LOW	SVTYPE=BND;POS=101015582;STRANDS=+-:54;CIPOS=-6,5;CIEND=-6,5;CIPOS95=0,0;CIEND95=0,0;MATEID=342145_1;EVENT=342145;SECONDARY;SU=54;PE=0;SR=54;ALG=PROD;AF=0.0002393;NSAMP=7;MSQ=15.71;RECLASSIFIED;AC=7;AN=29246;NFAM=7
chr4	101036532	342147	N	<DEL>	179.72	PASS	SVTYPE=DEL;POS=101036532;SVLEN=-1892;END=101038424;STRANDS=+-:12;IMPRECISE;CIPOS=-30,428;CIEND=-324,29;CIPOS95=-30,78;CIEND95=-46,29;SU=12;PE=12;SR=0;ALG=PROD;AF=6.839e-05;NSAMP=2;MSQ=89.86;AC=2;AN=29246;NFAM=2
chr4	101038999	342148	N	<DEL>	5.22991e+06	PASS	SVTYPE=DEL;POS=101038999;SVLEN=-1031;END=101040030;STRANDS=+-:205203;CIPOS=0,0;CIEND=0,0;CIPOS95=0,0;CIEND95=0,0;SU=205203;PE=122884;SR=82319;ALG=PROD;AF=0.1683;NSAMP=4481;MSQ=677.96;MEDGQR=4.82;Q10GQR=4.48;AC=4922;AN=29246;NFAM=4196
chr4	101052543	588640_1	N	N]chr4:101052636]	82.06	LOW	SVTYPE=BND;POS=101052543;STRANDS=++:4;IMPRECISE;CIPOS=-8,5;CIEND=-5,7;CIPOS95=-4,2;CIEND95=-2,5;MATEID=588640_2;EVENT=588640;SU=4;PE=0;SR=4;ALG=PROD;AF=6.84e-05;NSAMP=2;MSQ=13.67;AC=2;AN=29238;NFAM=2
chr4	101052636	588640_2	N	N]chr4:101052543]	82.06	LOW	SVTYPE=BND;POS=101052636;STRANDS=++:4;IMPRECISE;CIPOS=-5,7;CIEND=-8,5;CIPOS95=-2,5;CIEND95=-4,2;MATEID=588640_1;EVENT=588640;SECONDARY;SU=4;PE=0;SR=4;ALG=PROD;AF=6.84e-05;NSAMP=2;MSQ=13.67;AC=2;AN=29238;NFAM=2
chr4	101106364	73092_1	N	]chr10:97166632]N	6971.52	LOW	SVTYPE=BND;POS=101106364;STRANDS=-+:138;IMPRECISE;CIPOS=-484,9;CIEND=-19,272;CIPOS95=-37,9;CIEND95=-4,4;MATEID=73092_2;EVENT=73092;SU=138;PE=138;SR=0;ALG=PROD;AF=0.006394;NSAMP=187;MSQ=21.86;AC=187;AN=29246;NFAM=187
chr4	101106373	66799_2	N	[chr3:78262815[N	7649.07	LOW	SVTYPE=BND;POS=101106373;STRANDS=--:4;IMPRECISE;CIPOS=-667,49;CIEND=-48,49;CIPOS95=-142,49;CIEND95=-7,7;MATEID=66799_1;EVENT=66799;SECONDARY;SU=4;PE=4;SR=0;ALG=PROD;AF=0.006668;NSAMP=195;MSQ=25.96;RETAINED;AC=195;AN=29246;NFAM=193
chr4	101106444	342150_1	N	N[chr4:101106496[	240691	LOW	SVTYPE=BND;POS=101106444;STRANDS=+-:12;IMPRECISE;CIPOS=-29,24;CIEND=-29,28;CIPOS95=-1,1;CIEND95=0,0;MATEID=342150_2;EVENT=342150;SU=12;PE=1;SR=11;ALG=PROD;AF=0.1324;NSAMP=3102;MSQ=57.08;RECLASSIFIED;AC=3866;AN=29210;NFAM=2977
chr4	101106462	66800_2	N	]chr3:191007884]N	2591.98	LOW	SVTYPE=BND;POS=101106462;STRANDS=+-:4;IMPRECISE;CIPOS=-581,49;CIEND=-49,685;CIPOS95=-180,49;CIEND95=-49,235;MATEID=66800_1;EVENT=66800;SECONDARY;SU=4;PE=4;SR=0;ALG=PROD;AF=0.004035;NSAMP=117;MSQ=13.81;AC=118;AN=29246;NFAM=117
chr4	101106481	78558_1	N	N[chr5:87019485[	1055.34	LOW	SVTYPE=BND;POS=101106481;STRANDS=+-:49;CIPOS=-9,9;CIEND=-30,29;CIPOS95=0,0;CIEND95=0,0;MATEID=78558_2;EVENT=78558;SU=49;PE=29;SR=20;ALG=PROD;AF=0.001231;NSAMP=30;MSQ=25.33;AC=36;AN=29246;NFAM=28
chr4	101106496	342150_2	N	]chr4:101106444]N	240691	LOW	SVTYPE=BND;POS=101106444;STRANDS=+-:12;IMPRECISE;CIPOS=-29,28;CIEND=-29,24;CIPOS95=0,0;CIEND95=-1,1;MATEID=342150_1;EVENT=342150;SECONDARY;SU=12;PE=1;SR=11;ALG=PROD;AF=0.1324;NSAMP=3102;MSQ=57.08;RECLASSIFIED;AC=3866;AN=29210;NFAM=2977
chr4	101106506	11183_2	N	N[chr1:84421147[	1349.21	LOW	SVTYPE=BND;POS=101106506;STRANDS=-+:15;IMPRECISE;CIPOS=-30,347;CIEND=-340,29;CIPOS95=-30,82;CIEND95=-42,29;MATEID=11183_1;EVENT=11183;SECONDARY;SU=15;PE=15;SR=0;ALG=PROD;AF=0.003077;NSAMP=90;MSQ=12.25;AC=90;AN=29246;NFAM=90
chr4	101106508	51306_2	N	N[chr2:10806635[	3982.1	LOW	SVTYPE=BND;POS=101106508;STRANDS=-+:41;IMPRECISE;CIPOS=-8,6;CIEND=-10,9;CIPOS95=-2,2;CIEND95=0,0;MATEID=51306_1;EVENT=51306;SECONDARY;SU=41;PE=37;SR=4;ALG=PROD;AF=0.002496;NSAMP=73;MSQ=43.71;AC=73;AN=29246;NFAM=72
chr4	101106509	66797_2	N	N]chr3:78262720]	5601.42	LOW	SVTYPE=BND;POS=101106509;STRANDS=++:675;IMPRECISE;CIPOS=-50,1068;CIEND=-312,816;CIPOS95=-50,144;CIEND95=-89,89;MATEID=66797_1;EVENT=66797;SECONDARY;SU=675;PE=672;SR=3;ALG=SUM;AF=0.004513;NSAMP=132;MSQ=29.43;AC=132;AN=29246;NFAM=132
chr4	101106511	11184_2	N	N]chr1:213601994]	1036.79	LOW	SVTYPE=BND;POS=101106511;STRANDS=++:5;IMPRECISE;CIPOS=-29,452;CIEND=-30,304;CIPOS95=-29,155;CIEND95=-30,82;MATEID=11184_1;EVENT=11184;SECONDARY;SU=5;PE=5;SR=0;ALG=PROD;AF=0.001573;NSAMP=43;MSQ=21.61;AC=46;AN=29246;NFAM=42
chr4	101106511	80737_1	N	N]chr8:10543412]	1.17125e+06	LOW	SVTYPE=BND;POS=101106511;STRANDS=++:22;CIPOS=-10,9;CIEND=-10,9;CIPOS95=0,0;CIEND95=0,0;MATEID=80737_2;EVENT=80737;SU=22;PE=16;SR=6;ALG=PROD;AF=0.2866;NSAMP=8071;MSQ=83.8;AC=8383;AN=29246;NFAM=7526
chr4	101106516	82778_1	N	N]chrX:95877393]	245.76	LOW	SVTYPE=BND;POS=101106516;STRANDS=++:30;IMPRECISE;CIPOS=-50,682;CIEND=-134,445;CIPOS95=-50,173;CIEND95=-130,130;MATEID=82778_2;EVENT=82778;SU=30;PE=30;SR=0;ALG=SUM;AF=0.000171;NSAMP=5;MSQ=31.63;AC=5;AN=29246;NFAM=5
chr4	101106520	74802_1	N	N]chr13:63917855]	745.73	LOW	SVTYPE=BND;POS=101106520;STRANDS=++:4;IMPRECISE;CIPOS=-10,495;CIEND=-10,423;CIPOS95=-1,164;CIEND95=-2,130;MATEID=74802_2;EVENT=74802;SU=4;PE=4;SR=0;ALG=PROD;AF=0.001231;NSAMP=36;MSQ=13.14;AC=36;AN=29246;NFAM=36
chr4	101106525	72902_1	N	N[chr10:97166564[	10518.1	LOW	SVTYPE=BND;POS=101106525;STRANDS=+-:706;IMPRECISE;CIPOS=-17,248;CIEND=-106,16;CIPOS95=-9,9;CIEND95=-1,1;MATEID=72902_2;EVENT=72902;SU=706;PE=706;SR=0;ALG=PROD;AF=0.006565;NSAMP=192;MSQ=33.35;AC=192;AN=29246;NFAM=191
chr4	101106525	76487_1	N	N[chr17:51510169[	184.14	LOW	SVTYPE=BND;POS=101106525;STRANDS=+-:7;IMPRECISE;CIPOS=-49,572;CIEND=-548,49;CIPOS95=-49,127;CIEND95=-93,49;MATEID=76487_2;EVENT=76487;SU=7;PE=7;SR=0;ALG=PROD;AF=0.0001026;NSAMP=3;MSQ=52.86;AC=3;AN=29246;NFAM=3
chr4	101106531	66798_2	N	]chr3:160020055]N	157.63	LOW	SVTYPE=BND;POS=101106531;STRANDS=+-:13;IMPRECISE;CIPOS=-402,49;CIEND=-50,518;CIPOS95=-53,49;CIEND95=-50,121;MATEID=66798_1;EVENT=66798;SECONDARY;SU=13;PE=13;SR=0;ALG=PROD;AF=0.000171;NSAMP=5;MSQ=25.26;AC=5;AN=29246;NFAM=5
chr4	101124793	11185_2	N	N[chr1:66630856[	548.76	LOW	SVTYPE=BND;POS=101124793;STRANDS=-+:13;IMPRECISE;CIPOS=-30,645;CIEND=-423,29;CIPOS95=-30,107;CIEND95=-42,29;MATEID=11185_1;EVENT=11185;SECONDARY;SU=13;PE=13;SR=0;ALG=PROD;AF=0.0006155;NSAMP=18;MSQ=18.01;AC=18;AN=29246;NFAM=18
chr4	101145058	342152_1	N	N[chr4:101145630[	730	LOW	SVTYPE=BND;POS=101145058;STRANDS=+-:22;CIPOS=-10,9;CIEND=-3,1;CIPOS95=0,0;CIEND95=0,0;MATEID=342152_2;EVENT=342152;SU=22;PE=12;SR=10;ALG=PROD;AF=0.0001368;NSAMP=4;MSQ=174.59;RECLASSIFIED;AC=4;AN=29246;NFAM=4
chr4	101145630	342152_2	N	]chr4:101145058]N	730	LOW	SVTYPE=BND;POS=101145058;STRANDS=+-:22;CIPOS=-3,1;CIEND=-10,9;CIPOS95=0,0;CIEND95=0,0;MATEID=342152_1;EVENT=342152;SECONDARY;SU=22;PE=12;SR=10;ALG=PROD;AF=0.0001368;NSAMP=4;MSQ=174.59;RECLASSIFIED;AC=4;AN=29246;NFAM=4
chr4	101149275	513380	N	<DUP>	768.69	PASS	SVTYPE=DUP;POS=101149275;SVLEN=292;END=101149567;STRANDS=-+:32;CIPOS=-30,29;CIEND=-23,22;CIPOS95=0,0;CIEND95=0,0;SU=32;PE=8;SR=24;ALG=PROD;AF=0.0002394;NSAMP=6;MSQ=122.39;AC=7;AN=29236;NFAM=6
chr4	101158669	342153_1	N	N[chr4:101160691[	18273.3	PASS	SVTYPE=BND;POS=101158669;STRANDS=+-:772;CIPOS=-2,1;CIEND=-2,0;CIPOS95=0,0;CIEND95=0,0;MATEID=342153_2;EVENT=342153;SU=772;PE=487;SR=285;ALG=PROD;AF=0.0008206;NSAMP=24;MSQ=594.92;RECLASSIFIED;AC=24;AN=29246;NFAM=24
chr4	101160054	342154_1	N	N[chr4:101164090[	557735	LOW	SVTYPE=BND;POS=101160054;STRANDS=+-:1334;IMPRECISE;CIPOS=-7,83;CIEND=-136,2;CIPOS95=-4,4;CIEND95=-2,2;MATEID=342154_2;EVENT=342154;SU=1334;PE=1334;SR=0;ALG=PROD;AF=0.2448;NSAMP=7156;MSQ=50.45;RECLASSIFIED;AC=7160;AN=29246;NFAM=6815
chr4	101160691	342153_2	N	]chr4:101158669]N	18273.3	PASS	SVTYPE=BND;POS=101158669;STRANDS=+-:772;CIPOS=-2,0;CIEND=-2,1;CIPOS95=0,0;CIEND95=0,0;MATEID=342153_1;EVENT=342153;SECONDARY;SU=772;PE=487;SR=285;ALG=PROD;AF=0.0008206;NSAMP=24;MSQ=594.92;RECLASSIFIED;AC=24;AN=29246;NFAM=24
chr4	101164090	342154_2	N	]chr4:101160054]N	557735	LOW	SVTYPE=BND;POS=101160054;STRANDS=+-:1334;IMPRECISE;CIPOS=-136,2;CIEND=-7,83;CIPOS95=-2,2;CIEND95=-4,4;MATEID=342154_1;EVENT=342154;SECONDARY;SU=1334;PE=1334;SR=0;ALG=PROD;AF=0.2448;NSAMP=7156;MSQ=50.45;RECLASSIFIED;AC=7160;AN=29246;NFAM=6815
chr4	101189612	342156	N	<DEL>	616.02	PASS	SVTYPE=DEL;POS=101189612;SVLEN=-132;END=101189744;STRANDS=+-:19;CIPOS=-29,28;CIEND=-22,21;CIPOS95=0,0;CIEND95=0,0;SU=19;PE=0;SR=19;ALG=PROD;AF=6.839e-05;NSAMP=2;MSQ=298.29;AC=2;AN=29246;NFAM=2
chr4	101190699	51307_2	N	]chr2:155671570]N	969.5	LOW	SVTYPE=BND;POS=101190699;STRANDS=+-:66;IMPRECISE;CIPOS=-247,9;CIEND=-9,364;CIPOS95=-17,9;CIEND95=-9,52;MATEID=51307_1;EVENT=51307;SECONDARY;SU=66;PE=66;SR=0;ALG=PROD;AF=0.000171;NSAMP=5;MSQ=139.52;AC=5;AN=29246;NFAM=5
chr4	101243372	342158	N	<DEL>	782.45	PASS	SVTYPE=DEL;POS=101243372;SVLEN=-59337;END=101302709;STRANDS=+-:32;CIPOS=-10,4;CIEND=-10,9;CIPOS95=0,0;CIEND95=0,0;SU=32;PE=18;SR=14;ALG=PROD;AF=3.419e-05;NSAMP=1;MSQ=782.45;AC=1;AN=29246;NFAM=1
chr4	101244668	588641_1	N	[chr4:132519209[N	335.45	PASS	SVTYPE=BND;POS=101244668;STRANDS=--:21;CIPOS=-3,1;CIEND=-10,9;CIPOS95=0,0;CIEND95=0,0;MATEID=588641_2;EVENT=588641;SU=21;PE=11;SR=10;ALG=PROD;AF=3.419e-05;NSAMP=1;MSQ=335.45;AC=1;AN=29246;NFAM=1
chr4	101249712	78986_1	N	]chr5:180723886]N	138.29	LOW	SVTYPE=BND;POS=101249712;STRANDS=-+:4;CIPOS=-9,8;CIEND=-9,8;CIPOS95=0,0;CIEND95=0,0;MATEID=78986_2;EVENT=78986;SU=4;PE=0;SR=4;ALG=PROD;AF=0.0001026;NSAMP=3;MSQ=46.1;AC=3;AN=29246;NFAM=3
chr4	101249868	513381	N	<DUP>	94.34	PASS	SVTYPE=DUP;POS=101249868;SVLEN=214;END=101250082;STRANDS=-+:10;CIPOS=-10,9;CIEND=-10,9;CIPOS95=0,0;CIEND95=0,0;SU=10;PE=0;SR=10;ALG=PROD;AF=3.42e-05;NSAMP=1;MSQ=71.81;AC=1;AN=29238;NFAM=1
chr4	101269368	588642_1	N	N]chr4:132439676]	209.52	LOW	SVTYPE=BND;POS=101269368;STRANDS=++:16;IMPRECISE;CIPOS=-10,9;CIEND=-6,9;CIPOS95=-1,1;CIEND95=-1,1;MATEID=588642_2;EVENT=588642;SU=16;PE=13;SR=3;ALG=PROD;AF=3.419e-05;NSAMP=1;MSQ=209.52;AC=1;AN=29246;NFAM=1
chr4	101269557	81343_1	N	]chr8:137310162]N	50539.5	LOW	SVTYPE=BND;POS=101269557;STRANDS=-+:4;IMPRECISE;CIPOS=-8,7;CIEND=-10,9;CIPOS95=-2,1;CIEND95=-1,1;MATEID=81343_2;EVENT=81343;SU=4;PE=1;SR=3;ALG=PROD;AF=0.02753;NSAMP=801;MSQ=36.67;AC=805;AN=29246;NFAM=780
chr4	101273479	588643_1	N	[chr4:101274121[N	6.83	LOW	SVTYPE=BND;POS=101273479;STRANDS=--:4;IMPRECISE;CIPOS=-446,9;CIEND=-328,9;CIPOS95=-126,2;CIEND95=-119,2;MATEID=588643_2;EVENT=588643;SU=4;PE=4;SR=0;ALG=PROD;AF=3.419e-05;NSAMP=1;MSQ=6.83;AC=1;AN=29246;NFAM=1
chr4	101274121	588643_2	N	[chr4:101273479[N	6.83	LOW	SVTYPE=BND;POS=101274121;STRANDS=--:4;IMPRECISE;CIPOS=-328,9;CIEND=-446,9;CIPOS95=-119,2;CIEND95=-126,2;MATEID=588643_1;EVENT=588643;SECONDARY;SU=4;PE=4;SR=0;ALG=PROD;AF=3.419e-05;NSAMP=1;MSQ=6.83;AC=1;AN=29246;NFAM=1
chr4	101285604	74786_1	N	[chr13:58435400[N	17.98	LOW	SVTYPE=BND;POS=101285604;STRANDS=--:4;IMPRECISE;CIPOS=-10,7;CIEND=-9,8;CIPOS95=-2,0;CIEND95=0,0;MATEID=74786_2;EVENT=74786;SU=4;PE=0;SR=4;ALG=PROD;AF=3.419e-05;NSAMP=1;MSQ=17.98;AC=1;AN=29246;NFAM=1
chr4	101292595	342160	N	<DEL>	1279.84	PASS	SVTYPE=DEL;POS=101292595;SVLEN=-1958;END=101294553;STRANDS=+-:55;CIPOS=-23,22;CIEND=-26,28;CIPOS95=0,0;CIEND95=0,0;SU=55;PE=27;SR=28;ALG=PROD;AF=6.839e-05;NSAMP=2;MSQ=639.92;AC=2;AN=29246;NFAM=2
chr4	101295308	77657_1	N	]chr20:49108399]N	2147.88	LOW	SVTYPE=BND;POS=101295308;STRANDS=-+:7;IMPRECISE;CIPOS=-585,49;CIEND=-50,536;CIPOS95=-146,49;CIEND95=-50,171;MATEID=77657_2;EVENT=77657;SU=7;PE=7;SR=0;ALG=PROD;AF=0.002257;NSAMP=66;MSQ=31.28;AC=66;AN=29246;NFAM=65
chr4	101299168	66801_2	N	N[chr3:156087976[	23.81	LOW	SVTYPE=BND;POS=101299168;STRANDS=-+:4;CIPOS=-9,8;CIEND=-9,8;CIPOS95=0,0;CIEND95=0,0;MATEID=66801_1;EVENT=66801;SECONDARY;SU=4;PE=0;SR=4;ALG=PROD;AF=3.419e-05;NSAMP=1;MSQ=23.81;AC=1;AN=29246;NFAM=1
chr4	101299176	342161_1	N	N[chr4:101299421[	83.04	LOW	SVTYPE=BND;POS=101299176;STRANDS=+-:13;CIPOS=-29,25;CIEND=-29,28;CIPOS95=0,0;CIEND95=0,0;MATEID=342161_2;EVENT=342161;SU=13;PE=0;SR=13;ALG=PROD;AF=0.000171;NSAMP=5;MSQ=11.83;RECLASSIFIED;AC=5;AN=29246;NFAM=5
chr4	101299421	342161_2	N	]chr4:101299176]N	83.04	LOW	SVTYPE=BND;POS=101299176;STRANDS=+-:13;CIPOS=-29,28;CIEND=-29,25;CIPOS95=0,0;CIEND95=0,0;MATEID=342161_1;EVENT=342161;SECONDARY;SU=13;PE=0;SR=13;ALG=PROD;AF=0.000171;NSAMP=5;MSQ=11.83;RECLASSIFIED;AC=5;AN=29246;NFAM=5
chr4	101307377	513382	N	<DUP>	472.09	PASS	SVTYPE=DUP;POS=101307377;SVLEN=161;END=101307538;STRANDS=-+:41;CIPOS=-6,9;CIEND=-7,4;CIPOS95=0,0;CIEND95=0,0;SU=41;PE=0;SR=41;ALG=PROD;AF=6.839e-05;NSAMP=2;MSQ=91.86;AC=2;AN=29246;NFAM=2
chr4	101320181	342162_1	N	N[chr4:101320496[	909.11	LOW	SVTYPE=BND;POS=101320181;STRANDS=+-:52;CIPOS=-8,5;CIEND=-6,5;CIPOS95=0,0;CIEND95=0,0;MATEID=342162_2;EVENT=342162;SU=52;PE=0;SR=52;ALG=PROD;AF=0.001299;NSAMP=37;MSQ=15.07;RECLASSIFIED;AC=38;AN=29246;NFAM=37
chr4	101320429	588644	N	<INV>	507.2	LOW	SVTYPE=INV;POS=101320429;SVLEN=68;END=101320497;STRANDS=++:2,--:11;IMPRECISE;CIPOS=-3,0;CIEND=-1,2;CIPOS95=0,1;CIEND95=0,0;SU=13;PE=4;SR=9;ALG=PROD;AF=0.0006155;NSAMP=17;MSQ=17.55;AC=18;AN=29246;NFAM=17
chr4	101320442	342163_1	N	N[chr4:101320503[	28674.3	LOW	SVTYPE=BND;POS=101320442;STRANDS=+-:2249;CIPOS=-2,2;CIEND=-2,2;CIPOS95=0,0;CIEND95=0,0;MATEID=342163_2;EVENT=342163;SU=2249;PE=3;SR=2246;ALG=PROD;AF=0.02024;NSAMP=592;MSQ=47.32;RECLASSIFIED;AC=592;AN=29246;NFAM=592
chr4	101320470	75523_1	N	]chr15:34285711]N	258043	LOW	SVTYPE=BND;POS=101320470;STRANDS=-+:70;CIPOS=-4,7;CIEND=-7,8;CIPOS95=0,0;CIEND95=0,0;MATEID=75523_2;EVENT=75523;SU=70;PE=0;SR=70;ALG=PROD;AF=0.1694;NSAMP=4951;MSQ=32.5;AC=4953;AN=29246;NFAM=4753
chr4	101320496	342162_2	N	]chr4:101320181]N	909.11	LOW	SVTYPE=BND;POS=101320181;STRANDS=+-:52;CIPOS=-6,5;CIEND=-8,5;CIPOS95=0,0;CIEND95=0,0;MATEID=342162_1;EVENT=342162;SECONDARY;SU=52;PE=0;SR=52;ALG=PROD;AF=0.001299;NSAMP=37;MSQ=15.07;RECLASSIFIED;AC=38;AN=29246;NFAM=37
chr4	101320503	342163_2	N	]chr4:101320442]N	28674.3	LOW	SVTYPE=BND;POS=101320442;STRANDS=+-:2249;CIPOS=-2,2;CIEND=-2,2;CIPOS95=0,0;CIEND95=0,0;MATEID=342163_1;EVENT=342163;SECONDARY;SU=2249;PE=3;SR=2246;ALG=PROD;AF=0.02024;NSAMP=592;MSQ=47.32;RECLASSIFIED;AC=592;AN=29246;NFAM=592
chr4	101323116	342164	N	<DEL>	317.76	PASS	SVTYPE=DEL;POS=101323116;SVLEN=-75;END=101323191;STRANDS=+-:11;CIPOS=-3,2;CIEND=-3,2;CIPOS95=0,0;CIEND95=0,0;SU=11;PE=0;SR=11;ALG=PROD;AF=3.419e-05;NSAMP=1;MSQ=317.74;AC=1;AN=29246;NFAM=1
chr4	101324147	77150_1	N	N]chr19:17666001]	2.94851e+06	LOW	SVTYPE=BND;POS=101324147;STRANDS=++:953;CIPOS=0,0;CIEND=0,0;CIPOS95=0,0;CIEND95=0,0;MATEID=77150_2;EVENT=77150;SU=953;PE=0;SR=953;ALG=PROD;AF=0.4433;NSAMP=12624;MSQ=144.21;AC=12965;AN=29246;NFAM=11703
chr4	101346901	342165_1	N	N[chr4:101347315[	115.81	LOW	SVTYPE=BND;POS=101346901;STRANDS=+-:4;IMPRECISE;CIPOS=-7,9;CIEND=-9,8;CIPOS95=0,3;CIEND95=0,0;MATEID=342165_2;EVENT=342165;SU=4;PE=0;SR=4;ALG=PROD;AF=0.0002052;NSAMP=6;MSQ=7.93;RECLASSIFIED;AC=6;AN=29246;NFAM=6
chr4	101347315	342165_2	N	]chr4:101346901]N	115.81	LOW	SVTYPE=BND;POS=101346901;STRANDS=+-:4;IMPRECISE;CIPOS=-9,8;CIEND=-7,9;CIPOS95=0,0;CIEND95=0,3;MATEID=342165_1;EVENT=342165;SECONDARY;SU=4;PE=0;SR=4;ALG=PROD;AF=0.0002052;NSAMP=6;MSQ=7.93;RECLASSIFIED;AC=6;AN=29246;NFAM=6
chr4	101348052	342167	N	<DEL>	590.45	PASS	SVTYPE=DEL;POS=101348052;SVLEN=-3720;END=101351772;STRANDS=+-:21;CIPOS=-3,3;CIEND=-5,2;CIPOS95=0,0;CIEND95=0,0;SU=21;PE=13;SR=8;ALG=PROD;AF=3.419e-05;NSAMP=1;MSQ=590.45;AC=1;AN=29246;NFAM=1
chr4	101352066	588645	N	<INV>	56.89	LOW	SVTYPE=INV;POS=101352066;SVLEN=123;END=101352189;STRANDS=++:3,--:1;IMPRECISE;CIPOS=-10,9;CIEND=0,9;CIPOS95=-3,3;CIEND95=0,3;SU=4;PE=3;SR=1;ALG=PROD;AF=0.0001368;NSAMP=4;MSQ=11.61;AC=4;AN=29246;NFAM=4
chr4	101381422	513384	N	<DUP>	116.14	PASS	SVTYPE=DUP;POS=101381422;SVLEN=165;END=101381587;STRANDS=-+:11;CIPOS=-3,2;CIEND=-10,4;CIPOS95=0,0;CIEND95=0,0;SU=11;PE=0;SR=11;ALG=PROD;AF=3.419e-05;NSAMP=1;MSQ=5.25;AC=1;AN=29246;NFAM=1
chr4	101383928	588647	N	<INV>	9.26	LOW	SVTYPE=INV;POS=101383928;SVLEN=786;END=101384714;STRANDS=++:3,--:2;IMPRECISE;CIPOS=-10,16;CIEND=-22,100;CIPOS95=-2,8;CIEND95=-12,85;SU=5;PE=5;SR=0;ALG=PROD;AF=3.419e-05;NSAMP=1;MSQ=9.25;AC=1;AN=29246;NFAM=1
chr4	101393694	342170	N	<DEL>	47.08	PASS	SVTYPE=DEL;POS=101393694;SVLEN=-184;END=101393878;STRANDS=+-:7;IMPRECISE;CIPOS=-2,0;CIEND=-5,4;CIPOS95=-2,0;CIEND95=0,0;SU=7;PE=0;SR=7;ALG=PROD;AF=3.419e-05;NSAMP=1;MSQ=44.83;AC=1;AN=29246;NFAM=1
chr4	101395996	342171_1	N	N[chr4:153061901[	174928	LOW	SVTYPE=BND;POS=101395996;STRANDS=+-:25;CIPOS=-9,8;CIEND=-9,8;CIPOS95=0,0;CIEND95=0,0;MATEID=342171_2;EVENT=342171;SU=25;PE=0;SR=25;ALG=PROD;AF=0.1025;NSAMP=2997;MSQ=32.43;RECLASSIFIED;AC=2997;AN=29246;NFAM=2849
chr4	101395996	66802_2	N	N[chr3:153334004[	58777.1	LOW	SVTYPE=BND;POS=101395996;STRANDS=-+:79;CIPOS=-9,8;CIEND=-9,8;CIPOS95=0,0;CIEND95=0,0;MATEID=66802_1;EVENT=66802;SECONDARY;SU=79;PE=0;SR=79;ALG=PROD;AF=0.04128;NSAMP=1207;MSQ=24.5;AC=1207;AN=29240;NFAM=1176
chr4	101405668	51308_2	N	N]chr2:9056839]	918.86	LOW	SVTYPE=BND;POS=101405668;STRANDS=++:8;CIPOS=-29,28;CIEND=-29,28;CIPOS95=0,0;CIEND95=0,0;MATEID=51308_1;EVENT=51308;SECONDARY;SU=8;PE=0;SR=8;ALG=PROD;AF=0.0009916;NSAMP=29;MSQ=23.42;AC=29;AN=29246;NFAM=29
chr4	101405668	66803_2	N	N]chr3:142763986]	2129.46	LOW	SVTYPE=BND;POS=101405668;STRANDS=++:4;CIPOS=-9,8;CIEND=-9,8;CIPOS95=0,0;CIEND95=0,0;MATEID=66803_1;EVENT=66803;SECONDARY;SU=4;PE=0;SR=4;ALG=PROD;AF=0.002906;NSAMP=85;MSQ=20.32;AC=85;AN=29246;NFAM=83
chr4	101437968	342172_1	N	N[chr4:101438285[	1418.25	LOW	SVTYPE=BND;POS=101437968;STRANDS=+-:21;CIPOS=-26,25;CIEND=-26,25;CIPOS95=0,0;CIEND95=0,0;MATEID=342172_2;EVENT=342172;SU=21;PE=4;SR=17;ALG=PROD;AF=0.0002393;NSAMP=7;MSQ=105.22;RECLASSIFIED;AC=7;AN=29246;NFAM=7
chr4	101438285	342172_2	N	]chr4:101437968]N	1418.25	LOW	SVTYPE=BND;POS=101437968;STRANDS=+-:21;CIPOS=-26,25;CIEND=-26,25;CIPOS95=0,0;CIEND95=0,0;MATEID=342172_1;EVENT=342172;SECONDARY;SU=21;PE=4;SR=17;ALG=PROD;AF=0.0002393;NSAMP=7;MSQ=105.22;RECLASSIFIED;AC=7;AN=29246;NFAM=7
chr4	101443784	342173	N	<DEL>	671.36	PASS	SVTYPE=DEL;POS=101443784;SVLEN=-4644;END=101448428;STRANDS=+-:30;CIPOS=-24,25;CIEND=-28,24;CIPOS95=0,0;CIEND95=0,0;SU=30;PE=21;SR=9;ALG=PROD;AF=6.839e-05;NSAMP=2;MSQ=335.68;AC=2;AN=29246;NFAM=2
chr4	101445428	342174	N	<DEL>	952.95	PASS	SVTYPE=DEL;POS=101445428;SVLEN=-31104;END=101476532;STRANDS=+-:35;IMPRECISE;CIPOS=-28,29;CIEND=-30,22;CIPOS95=-1,1;CIEND95=-2,2;SU=35;PE=33;SR=2;ALG=PROD;AF=3.419e-05;NSAMP=1;MSQ=449.55;AC=1;AN=29246;NFAM=1
chr4	101459676	342175	N	<DEL>	233.7	PASS	SVTYPE=DEL;POS=101459676;SVLEN=-5376;END=101465052;STRANDS=+-:12;CIPOS=-7,6;CIEND=-10,9;CIPOS95=0,0;CIEND95=0,0;SU=12;PE=7;SR=5;ALG=PROD;AF=3.419e-05;NSAMP=1;MSQ=233.7;AC=1;AN=29246;NFAM=1
chr4	101468424	341706_2	N	]chr4:95394675]N	32502.8	LOW	SVTYPE=BND;POS=95394675;STRANDS=+-:4;CIPOS=-9,8;CIEND=-9,8;CIPOS95=0,0;CIEND95=0,0;MATEID=341706_1;EVENT=341706;SECONDARY;SU=4;PE=0;SR=4;ALG=PROD;AF=0.02626;NSAMP=768;MSQ=31.48;RECLASSIFIED;AC=768;AN=29246;NFAM=762
chr4	101470336	66804_2	N	]chr3:60131056]N	576.34	LOW	SVTYPE=BND;POS=101470336;STRANDS=+-:29;IMPRECISE;CIPOS=-531,18;CIEND=-30,297;CIPOS95=-88,18;CIEND95=-30,44;MATEID=66804_1;EVENT=66804;SECONDARY;SU=29;PE=29;SR=0;ALG=PROD;AF=0.0007522;NSAMP=22;MSQ=18.03;AC=22;AN=29246;NFAM=22
chr4	101470376	342177	N	<DEL>	957383	PASS	SVTYPE=DEL;POS=101470376;SVLEN=-303;END=101470679;STRANDS=+-:39;IMPRECISE;CIPOS=-30,27;CIEND=-30,23;CIPOS95=-1,1;CIEND95=-1,1;SU=39;PE=33;SR=6;ALG=PROD;AF=0.2712;NSAMP=129;MSQ=185.8;RETAINED;MEDGQR=2.72;Q10GQR=1.71;AC=173;AN=638;NFAM=128
chr4	101470523	66805_2	N	N[chr3:60131024[	1246.54	LOW	SVTYPE=BND;POS=101470523;STRANDS=-+:36;IMPRECISE;CIPOS=-82,804;CIEND=-721,158;CIPOS95=-82,177;CIEND95=-134,134;MATEID=66805_1;EVENT=66805;SECONDARY;SU=36;PE=36;SR=0;ALG=SUM;AF=0.001334;NSAMP=39;MSQ=21.42;AC=39;AN=29246;NFAM=39
chr4	101480365	342178	N	<DEL>	198.01	PASS	SVTYPE=DEL;POS=101480365;SVLEN=-145;END=101480510;STRANDS=+-:7;CIPOS=-5,4;CIEND=-5,4;CIPOS95=0,0;CIEND95=0,0;SU=7;PE=0;SR=7;ALG=PROD;AF=3.42e-05;NSAMP=1;MSQ=176.78;AC=1;AN=29242;NFAM=1
chr4	101490816	66806_2	N	[chr3:4857278[N	31.46	LOW	SVTYPE=BND;POS=101490816;STRANDS=--:4;IMPRECISE;CIPOS=-10,7;CIEND=-10,7;CIPOS95=-2,0;CIEND95=-2,0;MATEID=66806_1;EVENT=66806;SECONDARY;SU=4;PE=0;SR=4;ALG=PROD;AF=6.839e-05;NSAMP=1;MSQ=31.46;AC=2;AN=29246;NFAM=1
chr4	101505477	342179_1	N	N[chr4:101505556[	143.85	LOW	SVTYPE=BND;POS=101505477;STRANDS=+-:7;CIPOS=-5,4;CIEND=-5,4;CIPOS95=0,0;CIEND95=0,0;MATEID=342179_2;EVENT=342179;SU=7;PE=0;SR=7;ALG=PROD;AF=3.419e-05;NSAMP=1;MSQ=143.84;RECLASSIFIED;AC=1;AN=29246;NFAM=1
chr4	101505556	342179_2	N	]chr4:101505477]N	143.85	LOW	SVTYPE=BND;POS=101505477;STRANDS=+-:7;CIPOS=-5,4;CIEND=-5,4;CIPOS95=0,0;CIEND95=0,0;MATEID=342179_1;EVENT=342179;SECONDARY;SU=7;PE=0;SR=7;ALG=PROD;AF=3.419e-05;NSAMP=1;MSQ=143.84;RECLASSIFIED;AC=1;AN=29246;NFAM=1
chr4	101512406	342180_1	N	N[chr4:101512968[	11275.3	PASS	SVTYPE=BND;POS=101512406;STRANDS=+-:431;CIPOS=-2,1;CIEND=-2,0;CIPOS95=0,0;CIEND95=0,0;MATEID=342180_2;EVENT=342180;SU=431;PE=227;SR=204;ALG=PROD;AF=0.0006155;NSAMP=18;MSQ=462.91;RECLASSIFIED;AC=18;AN=29246;NFAM=18
chr4	101512968	342180_2	N	]chr4:101512406]N	11275.3	PASS	SVTYPE=BND;POS=101512406;STRANDS=+-:431;CIPOS=-2,0;CIEND=-2,1;CIPOS95=0,0;CIEND95=0,0;MATEID=342180_1;EVENT=342180;SECONDARY;SU=431;PE=227;SR=204;ALG=PROD;AF=0.0006155;NSAMP=18;MSQ=462.91;RECLASSIFIED;AC=18;AN=29246;NFAM=18
chr4	101521366	342181	N	<DEL>	1333.44	PASS	SVTYPE=DEL;POS=101521366;SVLEN=-4911;END=101526277;STRANDS=+-:66;CIPOS=-10,9;CIEND=-30,28;CIPOS95=0,0;CIEND95=0,0;SU=66;PE=45;SR=21;ALG=PROD;AF=0.0001026;NSAMP=3;MSQ=335.6;AC=3;AN=29246;NFAM=3
chr4	101530421	342182_1	N	N[chr4:101530583[	80362.6	LOW	SVTYPE=BND;POS=101530421;STRANDS=+-:480;CIPOS=-1,1;CIEND=-1,1;CIPOS95=0,0;CIEND95=0,0;MATEID=342182_2;EVENT=342182;SU=480;PE=30;SR=450;ALG=PROD;AF=0.01648;NSAMP=474;MSQ=147.24;RECLASSIFIED;AC=482;AN=29246;NFAM=460
chr4	101530583	342182_2	N	]chr4:101530421]N	80362.6	LOW	SVTYPE=BND;POS=101530421;STRANDS=+-:480;CIPOS=-1,1;CIEND=-1,1;CIPOS95=0,0;CIEND95=0,0;MATEID=342182_1;EVENT=342182;SECONDARY;SU=480;PE=30;SR=450;ALG=PROD;AF=0.01648;NSAMP=474;MSQ=147.24;RECLASSIFIED;AC=482;AN=29246;NFAM=460
chr4	101539070	513385	N	<DUP>	657.56	PASS	SVTYPE=DUP;POS=101539070;SVLEN=8650;END=101547720;STRANDS=-+:66;CIPOS=-24,21;CIEND=-30,29;CIPOS95=0,0;CIEND95=0,0;SU=66;PE=37;SR=29;ALG=PROD;AF=0.0001026;NSAMP=3;MSQ=218.51;AC=3;AN=29246;NFAM=3
chr4	101546376	342183_1	N	N[chr4:101546484[	50.08	LOW	SVTYPE=BND;POS=101546376;STRANDS=+-:4;CIPOS=-9,8;CIEND=-9,8;CIPOS95=0,0;CIEND95=0,0;MATEID=342183_2;EVENT=342183;SU=4;PE=0;SR=4;ALG=PROD;AF=6.839e-05;NSAMP=2;MSQ=19.37;RECLASSIFIED;AC=2;AN=29244;NFAM=2
chr4	101546484	342183_2	N	]chr4:101546376]N	50.08	LOW	SVTYPE=BND;POS=101546376;STRANDS=+-:4;CIPOS=-9,8;CIEND=-9,8;CIPOS95=0,0;CIEND95=0,0;MATEID=342183_1;EVENT=342183;SECONDARY;SU=4;PE=0;SR=4;ALG=PROD;AF=6.839e-05;NSAMP=2;MSQ=19.37;RECLASSIFIED;AC=2;AN=29244;NFAM=2
chr4	101557673	342185	N	<DEL>	596.35	PASS	SVTYPE=DEL;POS=101557673;SVLEN=-112;END=101557785;STRANDS=+-:14;CIPOS=-25,24;CIEND=-25,24;CIPOS95=0,0;CIEND95=0,0;SU=14;PE=0;SR=14;ALG=PROD;AF=0.0001368;NSAMP=4;MSQ=149.08;AC=4;AN=29246;NFAM=4
chr4	101577036	342186	N	<DEL>	332.44	PASS	SVTYPE=DEL;POS=101577036;SVLEN=-5161;END=101582197;STRANDS=+-:14;IMPRECISE;CIPOS=-30,323;CIEND=-387,25;CIPOS95=-30,49;CIEND95=-79,25;SU=14;PE=14;SR=0;ALG=PROD;AF=6.839e-05;NSAMP=2;MSQ=166.22;AC=2;AN=29246;NFAM=2
chr4	101577484	588649_1	N	N]chr4:137975735]	1287.51	LOW	SVTYPE=BND;POS=101577484;STRANDS=++:243;CIPOS=-3,3;CIEND=-3,3;CIPOS95=0,0;CIEND95=0,0;MATEID=588649_2;EVENT=588649;SU=243;PE=0;SR=243;ALG=PROD;AF=0.001163;NSAMP=34;MSQ=21.97;AC=34;AN=29246;NFAM=34
chr4	101584190	73561_1	N	[chr11:60484958[N	47.46	LOW	SVTYPE=BND;POS=101584190;STRANDS=--:6;IMPRECISE;CIPOS=-521,9;CIEND=-472,9;CIPOS95=-152,0;CIEND95=-151,1;MATEID=73561_2;EVENT=73561;SU=6;PE=6;SR=0;ALG=PROD;AF=3.419e-05;NSAMP=1;MSQ=47.46;AC=1;AN=29246;NFAM=1
chr4	101584201	73562_1	N	N]chr11:60485181]	116.72	LOW	SVTYPE=BND;POS=101584201;STRANDS=++:5;IMPRECISE;CIPOS=-30,528;CIEND=-30,535;CIPOS95=-30,168;CIEND95=-30,171;MATEID=73562_2;EVENT=73562;SU=5;PE=5;SR=0;ALG=PROD;AF=3.419e-05;NSAMP=1;MSQ=116.72;AC=1;AN=29246;NFAM=1
chr4	101596195	66807_2	N	[chr3:108206040[N	9766.62	LOW	SVTYPE=BND;POS=101596195;STRANDS=--:20;CIPOS=-9,8;CIEND=-9,8;CIPOS95=0,0;CIEND95=0,0;MATEID=66807_1;EVENT=66807;SECONDARY;SU=20;PE=0;SR=20;ALG=PROD;AF=0.007864;NSAMP=228;MSQ=23.93;AC=230;AN=29246;NFAM=221
chr4	101596221	342188_1	N	N[chr4:101596370[	113019	LOW	SVTYPE=BND;POS=101596221;STRANDS=+-:3048;CIPOS=0,0;CIEND=0,0;CIPOS95=0,0;CIEND95=0,0;MATEID=342188_2;EVENT=342188;SU=3048;PE=104;SR=2944;ALG=PROD;AF=0.026;NSAMP=649;MSQ=140.53;RECLASSIFIED;AC=756;AN=29072;NFAM=633
chr4	101596265	78323_1	N	[chr5:39695529[N	81.75	LOW	SVTYPE=BND;POS=101596265;STRANDS=--:6;IMPRECISE;CIPOS=-735,9;CIEND=-397,9;CIPOS95=-223,0;CIEND95=-114,2;MATEID=78323_2;EVENT=78323;SU=6;PE=6;SR=0;ALG=PROD;AF=3.419e-05;NSAMP=1;MSQ=29.94;AC=1;AN=29246;NFAM=1
chr4	101596322	66808_2	N	]chr3:95426149]N	1440.4	LOW	SVTYPE=BND;POS=101596322;STRANDS=+-:49;CIPOS=-10,6;CIEND=-10,8;CIPOS95=0,0;CIEND95=0,0;MATEID=66808_1;EVENT=66808;SECONDARY;SU=49;PE=22;SR=27;ALG=PROD;AF=0.002086;NSAMP=61;MSQ=16.77;AC=61;AN=29246;NFAM=61
chr4	101596370	342188_2	N	]chr4:101596221]N	113019	LOW	SVTYPE=BND;POS=101596221;STRANDS=+-:3048;CIPOS=0,0;CIEND=0,0;CIPOS95=0,0;CIEND95=0,0;MATEID=342188_1;EVENT=342188;SECONDARY;SU=3048;PE=104;SR=2944;ALG=PROD;AF=0.026;NSAMP=649;MSQ=140.53;RECLASSIFIED;AC=756;AN=29072;NFAM=633
chr4	101596403	66809_2	N	N[chr3:95426173[	57303.7	LOW	SVTYPE=BND;POS=101596403;STRANDS=-+:569;CIPOS=-1,2;CIEND=-2,2;CIPOS95=0,0;CIEND95=0,0;MATEID=66809_1;EVENT=66809;SECONDARY;SU=569;PE=237;SR=332;ALG=PROD;AF=0.03648;NSAMP=1057;MSQ=42.78;AC=1067;AN=29246;NFAM=1034
chr4	101605550	342189	N	<DEL>	104266	PASS	SVTYPE=DEL;POS=101605550;SVLEN=-9681;END=101615231;STRANDS=+-:4755;CIPOS=0,0;CIEND=0,0;CIPOS95=0,0;CIEND95=0,0;SU=4755;PE=2646;SR=2109;ALG=PROD;AF=0.006702;NSAMP=195;MSQ=423.98;AC=196;AN=29246;NFAM=193
chr4	101606116	79789_1	N	N]chr6:156170390]	25576.6	LOW	SVTYPE=BND;POS=101606116;STRANDS=++:4;CIPOS=-9,8;CIEND=-9,8;CIPOS95=0,0;CIEND95=0,0;MATEID=79789_2;EVENT=79789;SU=4;PE=0;SR=4;ALG=PROD;AF=0.02664;NSAMP=771;MSQ=21.23;AC=779;AN=29246;NFAM=764
chr4	101610861	82266_1	N	]chrX:11713316]N	11709	LOW	SVTYPE=BND;POS=101610861;STRANDS=-+:9;IMPRECISE;CIPOS=-50,49;CIEND=-50,49;CIPOS95=-1,1;CIEND95=-1,1;MATEID=82266_2;EVENT=82266;SU=9;PE=6;SR=3;ALG=PROD;AF=0.007762;NSAMP=227;MSQ=36.08;AC=227;AN=29246;NFAM=227
chr4	101654356	78065_1	N	]chr22:37245795]N	35831.9	LOW	SVTYPE=BND;POS=101654356;STRANDS=-+:187;CIPOS=-2,0;CIEND=-4,4;CIPOS95=0,0;CIEND95=0,0;MATEID=78065_2;EVENT=78065;SU=187;PE=0;SR=187;ALG=PROD;AF=0.03245;NSAMP=947;MSQ=28.75;AC=949;AN=29246;NFAM=929
chr4	101687278	342193_1	N	N[chr4:101687666[	495.54	LOW	SVTYPE=BND;POS=101687278;STRANDS=+-:5;CIPOS=-10,9;CIEND=-10,9;CIPOS95=0,0;CIEND95=0,0;MATEID=342193_2;EVENT=342193;SU=5;PE=0;SR=5;ALG=PROD;AF=0.0008206;NSAMP=24;MSQ=16.33;RECLASSIFIED;AC=24;AN=29246;NFAM=24
chr4	101687281	513386_1	N	]chr4:101687745]N	27.64	LOW	SVTYPE=BND;POS=101687281;STRANDS=-+:8;CIPOS=-7,6;CIEND=-5,6;CIPOS95=0,0;CIEND95=0,0;MATEID=513386_2;EVENT=513386;SU=8;PE=3;SR=5;ALG=PROD;AF=3.419e-05;NSAMP=1;MSQ=27.39;RECLASSIFIED;AC=1;AN=29246;NFAM=1
chr4	101687666	342193_2	N	]chr4:101687278]N	495.54	LOW	SVTYPE=BND;POS=101687278;STRANDS=+-:5;CIPOS=-10,9;CIEND=-10,9;CIPOS95=0,0;CIEND95=0,0;MATEID=342193_1;EVENT=342193;SECONDARY;SU=5;PE=0;SR=5;ALG=PROD;AF=0.0008206;NSAMP=24;MSQ=16.33;RECLASSIFIED;AC=24;AN=29246;NFAM=24
chr4	101687745	513386_2	N	N[chr4:101687281[	27.64	LOW	SVTYPE=BND;POS=101687281;STRANDS=-+:8;CIPOS=-5,6;CIEND=-7,6;CIPOS95=0,0;CIEND95=0,0;MATEID=513386_1;EVENT=513386;SECONDARY;SU=8;PE=3;SR=5;ALG=PROD;AF=3.419e-05;NSAMP=1;MSQ=27.39;RECLASSIFIED;AC=1;AN=29246;NFAM=1
chr4	101709656	588650_1	N	N]chr4:101710048]	12.11	LOW	SVTYPE=BND;POS=101709656;STRANDS=++:4;IMPRECISE;CIPOS=-10,38;CIEND=-10,293;CIPOS95=-1,36;CIEND95=-2,97;MATEID=588650_2;EVENT=588650;SU=4;PE=4;SR=0;ALG=PROD;AF=3.419e-05;NSAMP=1;MSQ=12.11;AC=1;AN=29246;NFAM=1
chr4	101710048	588650_2	N	N]chr4:101709656]	12.11	LOW	SVTYPE=BND;POS=101710048;STRANDS=++:4;IMPRECISE;CIPOS=-10,293;CIEND=-10,38;CIPOS95=-2,97;CIEND95=-1,36;MATEID=588650_1;EVENT=588650;SECONDARY;SU=4;PE=4;SR=0;ALG=PROD;AF=3.419e-05;NSAMP=1;MSQ=12.11;AC=1;AN=29246;NFAM=1
chr4	101716681	342194_1	N	N[chr4:101717215[	346.14	LOW	SVTYPE=BND;POS=101716681;STRANDS=+-:13;CIPOS=-5,5;CIEND=-10,9;CIPOS95=0,0;CIEND95=0,0;MATEID=342194_2;EVENT=342194;SU=13;PE=7;SR=6;ALG=PROD;AF=0.0001026;NSAMP=3;MSQ=104.77;RECLASSIFIED;AC=3;AN=29246;NFAM=3
chr4	101717215	342194_2	N	]chr4:101716681]N	346.14	LOW	SVTYPE=BND;POS=101716681;STRANDS=+-:13;CIPOS=-10,9;CIEND=-5,5;CIPOS95=0,0;CIEND95=0,0;MATEID=342194_1;EVENT=342194;SECONDARY;SU=13;PE=7;SR=6;ALG=PROD;AF=0.0001026;NSAMP=3;MSQ=104.77;RECLASSIFIED;AC=3;AN=29246;NFAM=3
chr4	101724125	588651	N	<INV>	45.04	LOW	SVTYPE=INV;POS=101724125;SVLEN=125;END=101724250;STRANDS=++:1,--:3;IMPRECISE;CIPOS=-10,9;CIEND=-10,9;CIPOS95=-3,3;CIEND95=-3,3;SU=4;PE=3;SR=1;ALG=PROD;AF=6.839e-05;NSAMP=2;MSQ=17.98;AC=2;AN=29246;NFAM=2
chr4	101724927	77489_1	N	]chr20:18581313]N	15275.6	LOW	SVTYPE=BND;POS=101724927;STRANDS=-+:5;CIPOS=-10,9;CIEND=-10,9;CIPOS95=0,0;CIEND95=0,0;MATEID=77489_2;EVENT=77489;SU=5;PE=0;SR=5;ALG=PROD;AF=0.01046;NSAMP=306;MSQ=24.92;AC=306;AN=29246;NFAM=301
chr4	101724947	80738_1	N	]chr8:10752358]N	136.68	LOW	SVTYPE=BND;POS=101724947;STRANDS=-+:4;CIPOS=-9,8;CIEND=-9,8;CIPOS95=0,0;CIEND95=0,0;MATEID=80738_2;EVENT=80738;SU=4;PE=0;SR=4;ALG=PROD;AF=0.0002393;NSAMP=7;MSQ=18.28;AC=7;AN=29246;NFAM=7
chr4	101724963	587126_2	N	N]chr4:41460469]	248.95	LOW	SVTYPE=BND;POS=101724963;STRANDS=++:5;CIPOS=-10,9;CIEND=-10,9;CIPOS95=0,0;CIEND95=0,0;MATEID=587126_1;EVENT=587126;SECONDARY;SU=5;PE=0;SR=5;ALG=PROD;AF=6.839e-05;NSAMP=2;MSQ=94.37;AC=2;AN=29246;NFAM=2
chr4	101732065	342195_1	N	N[chr4:101734857[	2024.26	PASS	SVTYPE=BND;POS=101732065;STRANDS=+-:104;CIPOS=-6,8;CIEND=-30,29;CIPOS95=0,0;CIEND95=0,0;MATEID=342195_2;EVENT=342195;SU=104;PE=56;SR=48;ALG=PROD;AF=0.0001026;NSAMP=3;MSQ=396.28;RECLASSIFIED;AC=3;AN=29246;NFAM=3
chr4	101732076	513387_1	N	]chr4:101735115]N	1261.12	PASS	SVTYPE=BND;POS=101732076;STRANDS=-+:98;CIPOS=-30,29;CIEND=-30,29;CIPOS95=0,0;CIEND95=0,0;MATEID=513387_2;EVENT=513387;SU=98;PE=63;SR=35;ALG=PROD;AF=0.0001026;NSAMP=3;MSQ=303.76;RECLASSIFIED;AC=3;AN=29246;NFAM=3
chr4	101733094	342196	N	<DEL>	404.4	PASS	SVTYPE=DEL;POS=101733094;SVLEN=-5693;END=101738787;STRANDS=+-:19;CIPOS=-10,9;CIEND=-5,2;CIPOS95=0,0;CIEND95=0,0;SU=19;PE=11;SR=8;ALG=PROD;AF=3.419e-05;NSAMP=1;MSQ=404.4;AC=1;AN=29246;NFAM=1
chr4	101734857	342195_2	N	]chr4:101732065]N	2024.26	PASS	SVTYPE=BND;POS=101732065;STRANDS=+-:104;CIPOS=-30,29;CIEND=-6,8;CIPOS95=0,0;CIEND95=0,0;MATEID=342195_1;EVENT=342195;SECONDARY;SU=104;PE=56;SR=48;ALG=PROD;AF=0.0001026;NSAMP=3;MSQ=396.28;RECLASSIFIED;AC=3;AN=29246;NFAM=3
chr4	101735115	513387_2	N	N[chr4:101732076[	1261.12	PASS	SVTYPE=BND;POS=101732076;STRANDS=-+:98;CIPOS=-30,29;CIEND=-30,29;CIPOS95=0,0;CIEND95=0,0;MATEID=513387_1;EVENT=513387;SECONDARY;SU=98;PE=63;SR=35;ALG=PROD;AF=0.0001026;NSAMP=3;MSQ=303.76;RECLASSIFIED;AC=3;AN=29246;NFAM=3
chr4	101735601	513388_1	N	]chr4:124542736]N	313.98	PASS	SVTYPE=BND;POS=101735601;STRANDS=-+:23;CIPOS=-10,9;CIEND=-2,1;CIPOS95=0,0;CIEND95=0,0;MATEID=513388_2;EVENT=513388;SU=23;PE=9;SR=14;ALG=PROD;AF=3.419e-05;NSAMP=1;MSQ=313.68;RECLASSIFIED;AC=1;AN=29246;NFAM=1
chr4	101735605	588652_1	N	N]chr4:124508419]	251.54	PASS	SVTYPE=BND;POS=101735605;STRANDS=++:17;CIPOS=-10,9;CIEND=-4,3;CIPOS95=0,0;CIEND95=0,0;MATEID=588652_2;EVENT=588652;SU=17;PE=9;SR=8;ALG=PROD;AF=3.419e-05;NSAMP=1;MSQ=251.54;AC=1;AN=29246;NFAM=1
chr4	101740981	588653_1	N	[chr4:102923452[N	125.68	LOW	SVTYPE=BND;POS=101740981;STRANDS=--:10;IMPRECISE;CIPOS=-460,9;CIEND=-419,9;CIPOS95=-64,3;CIEND95=-58,3;MATEID=588653_2;EVENT=588653;SU=10;PE=10;SR=0;ALG=PROD;AF=3.419e-05;NSAMP=1;MSQ=125.68;AC=1;AN=29246;NFAM=1
chr4	101741217	588654_1	N	N]chr4:102923219]	56.73	LOW	SVTYPE=BND;POS=101741217;STRANDS=++:4;IMPRECISE;CIPOS=-10,730;CIEND=-10,239;CIPOS95=-2,144;CIEND95=-3,98;MATEID=588654_2;EVENT=588654;SU=4;PE=4;SR=0;ALG=PROD;AF=3.419e-05;NSAMP=1;MSQ=56.73;AC=1;AN=29246;NFAM=1
chr4	101748895	75733_1	N	N]chr15:77077868]	261.69	LOW	SVTYPE=BND;POS=101748895;STRANDS=++:9;CIPOS=-26,28;CIEND=-29,28;CIPOS95=0,0;CIEND95=0,0;MATEID=75733_2;EVENT=75733;SU=9;PE=0;SR=9;ALG=PROD;AF=0.0002393;NSAMP=7;MSQ=12.28;AC=7;AN=29246;NFAM=7
chr4	101749956	73476_1	N	[chr11:37743126[N	430.04	LOW	SVTYPE=BND;POS=101749956;STRANDS=--:4;IMPRECISE;CIPOS=-783,29;CIEND=-254,29;CIPOS95=-174,29;CIEND95=-100,29;MATEID=73476_2;EVENT=73476;SU=4;PE=4;SR=0;ALG=PROD;AF=0.0001369;NSAMP=4;MSQ=8.3;AC=4;AN=29222;NFAM=4
chr4	101750040	588655_1	N	[chr4:101750164[N	1067.04	LOW	SVTYPE=BND;POS=101750040;STRANDS=--:15;IMPRECISE;CIPOS=-457,25;CIEND=0,22;CIPOS95=-82,25;CIEND95=0,20;MATEID=588655_2;EVENT=588655;SU=15;PE=15;SR=0;ALG=PROD;AF=0.0009239;NSAMP=27;MSQ=25.39;AC=27;AN=29224;NFAM=26
chr4	101750065	73475_1	N	N]chr11:37743168]	9157.67	LOW	SVTYPE=BND;POS=101750065;STRANDS=++:288;IMPRECISE;CIPOS=-50,984;CIEND=-65,645;CIPOS95=-2,2;CIEND95=-1,1;MATEID=73475_2;EVENT=73475;SU=288;PE=179;SR=109;ALG=SUM;AF=0.009242;NSAMP=269;MSQ=22.68;AC=270;AN=29216;NFAM=267
chr4	101750164	588655_2	N	[chr4:101750040[N	1067.04	LOW	SVTYPE=BND;POS=101750164;STRANDS=--:15;IMPRECISE;CIPOS=0,22;CIEND=-457,25;CIPOS95=0,20;CIEND95=-82,25;MATEID=588655_1;EVENT=588655;SECONDARY;SU=15;PE=15;SR=0;ALG=PROD;AF=0.0009239;NSAMP=27;MSQ=25.39;AC=27;AN=29224;NFAM=26
chr4	101750191	72734_1	N	N]chr10:56193067]	227.13	LOW	SVTYPE=BND;POS=101750191;STRANDS=++:7;CIPOS=-5,4;CIEND=-5,4;CIPOS95=0,0;CIEND95=0,0;MATEID=72734_2;EVENT=72734;SU=7;PE=0;SR=7;ALG=PROD;AF=6.839e-05;NSAMP=2;MSQ=36.08;AC=2;AN=29244;NFAM=2
chr4	101751817	342199	N	<DEL>	359.56	PASS	SVTYPE=DEL;POS=101751817;SVLEN=-4494;END=101756311;STRANDS=+-:12;IMPRECISE;CIPOS=-8,9;CIEND=-10,9;CIPOS95=-1,1;CIEND95=-1,0;SU=12;PE=10;SR=2;ALG=PROD;AF=3.419e-05;NSAMP=1;MSQ=359.56;AC=1;AN=29246;NFAM=1
chr4	101759894	78190_1	N	N]chr5:10768133]	42.22	LOW	SVTYPE=BND;POS=101759894;STRANDS=++:4;CIPOS=-9,8;CIEND=-9,8;CIPOS95=0,0;CIEND95=0,0;MATEID=78190_2;EVENT=78190;SU=4;PE=0;SR=4;ALG=PROD;AF=3.419e-05;NSAMP=1;MSQ=41.7;AC=1;AN=29246;NFAM=1
chr4	101772795	342200_1	N	N[chr4:101773035[	255.73	LOW	SVTYPE=BND;POS=101772795;STRANDS=+-:11;CIPOS=-4,2;CIEND=-10,9;CIPOS95=0,0;CIEND95=0,0;MATEID=342200_2;EVENT=342200;SU=11;PE=1;SR=10;ALG=PROD;AF=6.839e-05;NSAMP=2;MSQ=127.38;RECLASSIFIED;AC=2;AN=29246;NFAM=2
chr4	101773035	342200_2	N	]chr4:101772795]N	255.73	LOW	SVTYPE=BND;POS=101772795;STRANDS=+-:11;CIPOS=-10,9;CIEND=-4,2;CIPOS95=0,0;CIEND95=0,0;MATEID=342200_1;EVENT=342200;SECONDARY;SU=11;PE=1;SR=10;ALG=PROD;AF=6.839e-05;NSAMP=2;MSQ=127.38;RECLASSIFIED;AC=2;AN=29246;NFAM=2
chr4	101780140	342201_1	N	N[chr4:101780391[	550.22	LOW	SVTYPE=BND;POS=101780140;STRANDS=+-:9;CIPOS=-10,9;CIEND=-10,9;CIPOS95=0,0;CIEND95=0,0;MATEID=342201_2;EVENT=342201;SU=9;PE=2;SR=7;ALG=PROD;AF=0.0001368;NSAMP=4;MSQ=135.61;RECLASSIFIED;AC=4;AN=29246;NFAM=4
chr4	101780270	342202	N	<DEL>	281.54	PASS	SVTYPE=DEL;POS=101780270;SVLEN=-668;END=101780938;STRANDS=+-:14;CIPOS=-6,6;CIEND=-10,9;CIPOS95=0,0;CIEND95=0,0;SU=14;PE=9;SR=5;ALG=PROD;AF=3.419e-05;NSAMP=1;MSQ=281.54;AC=1;AN=29246;NFAM=1
chr4	101780391	342201_2	N	]chr4:101780140]N	550.22	LOW	SVTYPE=BND;POS=101780140;STRANDS=+-:9;CIPOS=-10,9;CIEND=-10,9;CIPOS95=0,0;CIEND95=0,0;MATEID=342201_1;EVENT=342201;SECONDARY;SU=9;PE=2;SR=7;ALG=PROD;AF=0.0001368;NSAMP=4;MSQ=135.61;RECLASSIFIED;AC=4;AN=29246;NFAM=4
chr4	101784514	342203	N	<DEL>	431.64	PASS	SVTYPE=DEL;POS=101784514;SVLEN=-763;END=101785277;STRANDS=+-:18;CIPOS=-10,9;CIEND=-10,9;CIPOS95=0,0;CIEND95=0,0;SU=18;PE=10;SR=8;ALG=PROD;AF=3.419e-05;NSAMP=1;MSQ=431.64;AC=1;AN=29246;NFAM=1
chr4	101785535	342204	N	<DEL>	431.66	PASS	SVTYPE=DEL;POS=101785535;SVLEN=-7635;END=101793170;STRANDS=+-:19;CIPOS=-10,9;CIEND=-7,2;CIPOS95=0,0;CIEND95=0,0;SU=19;PE=14;SR=5;ALG=PROD;AF=3.419e-05;NSAMP=1;MSQ=431.52;AC=1;AN=29246;NFAM=1
chr4	101787738	342205	N	<DEL>	609.5	PASS	SVTYPE=DEL;POS=101787738;SVLEN=-180;END=101787918;STRANDS=+-:21;CIPOS=-1,0;CIEND=-7,9;CIPOS95=0,0;CIEND95=0,0;SU=21;PE=0;SR=21;ALG=PROD;AF=3.419e-05;NSAMP=1;MSQ=608.55;AC=1;AN=29246;NFAM=1
chr4	101791202	342206_1	N	N[chr4:101791252[	394336	LOW	SVTYPE=BND;POS=101791202;STRANDS=+-:13496;CIPOS=0,0;CIEND=0,0;CIPOS95=0,0;CIEND95=0,0;MATEID=342206_2;EVENT=342206;SU=13496;PE=53;SR=13443;ALG=PROD;AF=0.03672;NSAMP=1049;MSQ=198.89;RECLASSIFIED;AC=1074;AN=29246;NFAM=966
chr4	101791252	342206_2	N	]chr4:101791202]N	394336	LOW	SVTYPE=BND;POS=101791202;STRANDS=+-:13496;CIPOS=0,0;CIEND=0,0;CIPOS95=0,0;CIEND95=0,0;MATEID=342206_1;EVENT=342206;SECONDARY;SU=13496;PE=53;SR=13443;ALG=PROD;AF=0.03672;NSAMP=1049;MSQ=198.89;RECLASSIFIED;AC=1074;AN=29246;NFAM=966
chr4	101796220	342207_1	N	N[chr4:101809027[	5231.47	PASS	SVTYPE=BND;POS=101796220;STRANDS=+-:116;IMPRECISE;CIPOS=-7,368;CIEND=-267,7;CIPOS95=-7,25;CIEND95=-30,7;MATEID=342207_2;EVENT=342207;SU=116;PE=116;SR=0;ALG=PROD;AF=3.419e-05;NSAMP=1;MSQ=266.7;RECLASSIFIED;AC=1;AN=29246;NFAM=1
chr4	101796221	588656_1	N	N]chr4:101809022]	2059.58	LOW	SVTYPE=BND;POS=101796221;STRANDS=++:120;CIPOS=-7,6;CIEND=-7,9;CIPOS95=0,0;CIEND95=0,0;MATEID=588656_2;EVENT=588656;SU=120;PE=81;SR=39;ALG=PROD;AF=3.419e-05;NSAMP=1;MSQ=191.74;AC=1;AN=29246;NFAM=1
chr4	101801849	513390	N	<DUP>	637.67	PASS	SVTYPE=DUP;POS=101801849;SVLEN=15325;END=101817174;STRANDS=-+:45;CIPOS=-10,9;CIEND=-10,9;CIPOS95=0,0;CIEND95=0,0;SU=45;PE=19;SR=26;ALG=PROD;AF=6.839e-05;NSAMP=1;MSQ=637.12;AC=2;AN=29246;NFAM=1
chr4	101808882	588657_1	N	[chr4:101809031[N	5283.66	PASS	SVTYPE=BND;POS=101808882;STRANDS=--:255;CIPOS=-2,0;CIEND=-3,2;CIPOS95=0,0;CIEND95=0,0;MATEID=588657_2;EVENT=588657;SU=255;PE=97;SR=158;ALG=PROD;AF=3.419e-05;NSAMP=1;MSQ=281.73;AC=1;AN=29246;NFAM=1
chr4	101809022	588656_2	N	N]chr4:101796221]	2059.58	LOW	SVTYPE=BND;POS=101809022;STRANDS=++:120;CIPOS=-7,9;CIEND=-7,6;CIPOS95=0,0;CIEND95=0,0;MATEID=588656_1;EVENT=588656;SECONDARY;SU=120;PE=81;SR=39;ALG=PROD;AF=3.419e-05;NSAMP=1;MSQ=191.74;AC=1;AN=29246;NFAM=1
chr4	101809027	342207_2	N	]chr4:101796220]N	5231.47	PASS	SVTYPE=BND;POS=101796220;STRANDS=+-:116;IMPRECISE;CIPOS=-267,7;CIEND=-7,368;CIPOS95=-30,7;CIEND95=-7,25;MATEID=342207_1;EVENT=342207;SECONDARY;SU=116;PE=116;SR=0;ALG=PROD;AF=3.419e-05;NSAMP=1;MSQ=266.7;RECLASSIFIED;AC=1;AN=29246;NFAM=1
chr4	101809031	588657_2	N	[chr4:101808882[N	5283.66	PASS	SVTYPE=BND;POS=101809031;STRANDS=--:255;CIPOS=-3,2;CIEND=-2,0;CIPOS95=0,0;CIEND95=0,0;MATEID=588657_1;EVENT=588657;SECONDARY;SU=255;PE=97;SR=158;ALG=PROD;AF=3.419e-05;NSAMP=1;MSQ=281.73;AC=1;AN=29246;NFAM=1
chr4	101815127	342208	N	<DEL>	362.58	PASS	SVTYPE=DEL;POS=101815127;SVLEN=-784;END=101815911;STRANDS=+-:17;CIPOS=-10,9;CIEND=-10,9;CIPOS95=0,0;CIEND95=0,0;SU=17;PE=12;SR=5;ALG=PROD;AF=3.419e-05;NSAMP=1;MSQ=362.57;AC=1;AN=29246;NFAM=1
chr4	101820955	342209	N	<DEL>	269.51	PASS	SVTYPE=DEL;POS=101820955;SVLEN=-1996;END=101822951;STRANDS=+-:13;IMPRECISE;CIPOS=-10,133;CIEND=-294,9;CIPOS95=-1,35;CIEND95=-56,1;SU=13;PE=13;SR=0;ALG=PROD;AF=3.419e-05;NSAMP=1;MSQ=269.51;AC=1;AN=29246;NFAM=1
chr4	101833077	342210_1	N	N[chr4:101833155[	4141.06	LOW	SVTYPE=BND;POS=101833077;STRANDS=+-:64;CIPOS=-6,5;CIEND=-6,5;CIPOS95=0,0;CIEND95=0,0;MATEID=342210_2;EVENT=342210;SU=64;PE=0;SR=64;ALG=PROD;AF=0.0003761;NSAMP=11;MSQ=226.1;RECLASSIFIED;AC=11;AN=29246;NFAM=9
chr4	101833155	342210_2	N	]chr4:101833077]N	4141.06	LOW	SVTYPE=BND;POS=101833077;STRANDS=+-:64;CIPOS=-6,5;CIEND=-6,5;CIPOS95=0,0;CIEND95=0,0;MATEID=342210_1;EVENT=342210;SECONDARY;SU=64;PE=0;SR=64;ALG=PROD;AF=0.0003761;NSAMP=11;MSQ=226.1;RECLASSIFIED;AC=11;AN=29246;NFAM=9
chr4	101839986	51309_2	N	N]chr2:101359072]	36523.5	LOW	SVTYPE=BND;POS=101839986;STRANDS=++:4;CIPOS=-9,8;CIEND=-9,8;CIPOS95=0,0;CIEND95=0,0;MATEID=51309_1;EVENT=51309;SECONDARY;SU=4;PE=0;SR=4;ALG=PROD;AF=0.03426;NSAMP=1000;MSQ=19.9;AC=1002;AN=29246;NFAM=970
chr4	101846706	342211	N	<DEL>	572.54	PASS	SVTYPE=DEL;POS=101846706;SVLEN=-5910;END=101852616;STRANDS=+-:24;CIPOS=-3,3;CIEND=-2,3;CIPOS95=0,0;CIEND95=0,0;SU=24;PE=16;SR=8;ALG=PROD;AF=3.419e-05;NSAMP=1;MSQ=572.54;AC=1;AN=29246;NFAM=1
chr4	101847737	73865_1	N	[chr11:123601516[N	216.05	LOW	SVTYPE=BND;POS=101847737;STRANDS=--:4;CIPOS=-49,48;CIEND=-49,48;CIPOS95=0,0;CIEND95=0,0;MATEID=73865_2;EVENT=73865;SU=4;PE=0;SR=4;ALG=PROD;AF=0.0002735;NSAMP=8;MSQ=20.49;AC=8;AN=29246;NFAM=8
chr4	101861672	78851_1	N	]chr5:148755474]N	49.83	LOW	SVTYPE=BND;POS=101861672;STRANDS=-+:5;CIPOS=-10,9;CIEND=-8,8;CIPOS95=0,0;CIEND95=0,0;MATEID=78851_2;EVENT=78851;SU=5;PE=1;SR=4;ALG=PROD;AF=3.419e-05;NSAMP=1;MSQ=44.83;AC=1;AN=29246;NFAM=1
chr4	101866630	342212	N	<DEL:ME:LINE|L1|L1HS>	1.33624e+07	PASS	SVTYPE=MEI;POS=101866630;SVLEN=-564;END=101867194;STRANDS=+-:422314;CIPOS=0,0;CIEND=0,0;CIPOS95=0,0;CIEND95=0,0;SU=422314;PE=213702;SR=208612;AF=0.4521;NSAMP=10033;MSQ=819.44;MEDGQR=10.5;Q10GQR=4.53;AC=13217;AN=29236;NFAM=9414
chr4	101883471	342213_1	N	N[chr4:101885918[	350.55	PASS	SVTYPE=BND;POS=101883471;STRANDS=+-:17;CIPOS=-10,9;CIEND=-10,9;CIPOS95=0,0;CIEND95=0,0;MATEID=342213_2;EVENT=342213;SU=17;PE=10;SR=7;ALG=PROD;AF=3.419e-05;NSAMP=1;MSQ=350.55;RECLASSIFIED;AC=1;AN=29246;NFAM=1
chr4	101883481	513391_1	N	]chr4:101886917]N	159.54	LOW	SVTYPE=BND;POS=101883481;STRANDS=-+:17;CIPOS=-4,2;CIEND=-10,8;CIPOS95=0,0;CIEND95=0,0;MATEID=513391_2;EVENT=513391;SU=17;PE=7;SR=10;ALG=PROD;AF=3.419e-05;NSAMP=1;MSQ=159.52;RECLASSIFIED;AC=1;AN=29246;NFAM=1
chr4	101885918	342213_2	N	]chr4:101883471]N	350.55	PASS	SVTYPE=BND;POS=101883471;STRANDS=+-:17;CIPOS=-10,9;CIEND=-10,9;CIPOS95=0,0;CIEND95=0,0;MATEID=342213_1;EVENT=342213;SECONDARY;SU=17;PE=10;SR=7;ALG=PROD;AF=3.419e-05;NSAMP=1;MSQ=350.55;RECLASSIFIED;AC=1;AN=29246;NFAM=1
chr4	101886917	513391_2	N	N[chr4:101883481[	159.54	LOW	SVTYPE=BND;POS=101883481;STRANDS=-+:17;CIPOS=-10,8;CIEND=-4,2;CIPOS95=0,0;CIEND95=0,0;MATEID=513391_1;EVENT=513391;SECONDARY;SU=17;PE=7;SR=10;ALG=PROD;AF=3.419e-05;NSAMP=1;MSQ=159.52;RECLASSIFIED;AC=1;AN=29246;NFAM=1
chr4	101901924	342214_1	N	N[chr4:101902052[	251.73	PASS	SVTYPE=BND;POS=101901924;STRANDS=+-:10;CIPOS=-10,9;CIEND=-10,9;CIPOS95=0,0;CIEND95=0,0;MATEID=342214_2;EVENT=342214;SU=10;PE=0;SR=10;ALG=PROD;AF=3.419e-05;NSAMP=1;MSQ=251.73;RECLASSIFIED;AC=1;AN=29246;NFAM=1
chr4	101902052	342214_2	N	]chr4:101901924]N	251.73	PASS	SVTYPE=BND;POS=101901924;STRANDS=+-:10;CIPOS=-10,9;CIEND=-10,9;CIPOS95=0,0;CIEND95=0,0;MATEID=342214_1;EVENT=342214;SECONDARY;SU=10;PE=0;SR=10;ALG=PROD;AF=3.419e-05;NSAMP=1;MSQ=251.73;RECLASSIFIED;AC=1;AN=29246;NFAM=1
chr4	101910744	342216	N	<DEL>	281.82	PASS	SVTYPE=DEL;POS=101910744;SVLEN=-55;END=101910799;STRANDS=+-:8;CIPOS=-10,7;CIEND=-4,4;CIPOS95=0,0;CIEND95=0,0;SU=8;PE=0;SR=8;ALG=PROD;AF=3.419e-05;NSAMP=1;MSQ=281.79;AC=1;AN=29246;NFAM=1
chr4	101918544	342217	N	<DEL>	187.23	PASS	SVTYPE=DEL;POS=101918544;SVLEN=-59;END=101918603;STRANDS=+-:5;CIPOS=-10,9;CIEND=-10,9;CIPOS95=0,0;CIEND95=0,0;SU=5;PE=0;SR=5;ALG=PROD;AF=3.42e-05;NSAMP=1;MSQ=146.96;AC=1;AN=29236;NFAM=1
chr4	101924799	342218_1	N	N[chr4:101924964[	249.65	LOW	SVTYPE=BND;POS=101924799;STRANDS=+-:11;CIPOS=-3,2;CIEND=-3,2;CIPOS95=0,0;CIEND95=0,0;MATEID=342218_2;EVENT=342218;SU=11;PE=0;SR=11;ALG=PROD;AF=3.419e-05;NSAMP=1;MSQ=233.57;RECLASSIFIED;AC=1;AN=29246;NFAM=1
chr4	101924964	342218_2	N	]chr4:101924799]N	249.65	LOW	SVTYPE=BND;POS=101924799;STRANDS=+-:11;CIPOS=-3,2;CIEND=-3,2;CIPOS95=0,0;CIEND95=0,0;MATEID=342218_1;EVENT=342218;SECONDARY;SU=11;PE=0;SR=11;ALG=PROD;AF=3.419e-05;NSAMP=1;MSQ=233.57;RECLASSIFIED;AC=1;AN=29246;NFAM=1
chr4	101929029	342219	N	<DEL>	3593.76	PASS	SVTYPE=DEL;POS=101929029;SVLEN=-3236;END=101932265;STRANDS=+-:150;CIPOS=-2,3;CIEND=-3,1;CIPOS95=0,0;CIEND95=0,0;SU=150;PE=93;SR=57;ALG=PROD;AF=3.419e-05;NSAMP=1;MSQ=467.59;AC=1;AN=29246;NFAM=1
chr4	101937417	342220	N	<DEL>	1181.29	PASS	SVTYPE=DEL;POS=101937417;SVLEN=-8759;END=101946176;STRANDS=+-:48;CIPOS=-24,25;CIEND=-22,20;CIPOS95=0,0;CIEND95=0,0;SU=48;PE=26;SR=22;ALG=PROD;AF=3.419e-05;NSAMP=1;MSQ=647.56;AC=1;AN=29246;NFAM=1
chr4	101950024	76853_1	N	]chr18:30554479]N	1305.27	LOW	SVTYPE=BND;POS=101950024;STRANDS=-+:14;CIPOS=-26,25;CIEND=-26,25;CIPOS95=0,0;CIEND95=0,0;MATEID=76853_2;EVENT=76853;SU=14;PE=0;SR=14;ALG=PROD;AF=0.001504;NSAMP=44;MSQ=17.69;AC=44;AN=29246;NFAM=44
chr4	101986853	80156_1	N	N]chr7:50125271]	112.56	LOW	SVTYPE=BND;POS=101986853;STRANDS=++:9;IMPRECISE;CIPOS=-30,238;CIEND=-30,515;CIPOS95=-30,46;CIEND95=-30,141;MATEID=80156_2;EVENT=80156;SU=9;PE=9;SR=0;ALG=PROD;AF=6.839e-05;NSAMP=2;MSQ=31.51;AC=2;AN=29246;NFAM=2
chr4	101986902	80155_1	N	[chr7:50125095[N	196.57	LOW	SVTYPE=BND;POS=101986902;STRANDS=--:18;IMPRECISE;CIPOS=-481,35;CIEND=-792,29;CIPOS95=-137,35;CIEND95=-166,29;MATEID=80155_2;EVENT=80155;SU=18;PE=18;SR=0;ALG=SUM;AF=0.0002735;NSAMP=8;MSQ=23.47;AC=8;AN=29246;NFAM=8
chr4	101986926	51310_2	N	N]chr2:234540841]	7.84	LOW	SVTYPE=BND;POS=101986926;STRANDS=++:6;IMPRECISE;CIPOS=-10,721;CIEND=-10,431;CIPOS95=0,219;CIEND95=-2,97;MATEID=51310_1;EVENT=51310;SECONDARY;SU=6;PE=6;SR=0;ALG=PROD;AF=3.419e-05;NSAMP=1;MSQ=6.73;AC=1;AN=29246;NFAM=1
chr4	101987007	588659_1	N	N]chr4:184827422]	6.83	LOW	SVTYPE=BND;POS=101987007;STRANDS=++:4;IMPRECISE;CIPOS=-7,8;CIEND=-9,8;CIPOS95=-1,3;CIEND95=0,0;MATEID=588659_2;EVENT=588659;SU=4;PE=0;SR=4;ALG=PROD;AF=3.419e-05;NSAMP=1;MSQ=6.83;AC=1;AN=29246;NFAM=1
chr4	101990320	588660_1	N	N]chr4:101990789]	11.05	LOW	SVTYPE=BND;POS=101990320;STRANDS=++:4;IMPRECISE;CIPOS=0,8;CIEND=-1,9;CIPOS95=0,8;CIEND95=0,9;MATEID=588660_2;EVENT=588660;SU=4;PE=0;SR=4;ALG=PROD;AF=3.419e-05;NSAMP=1;MSQ=4.73;AC=1;AN=29246;NFAM=1
chr4	101990789	588660_2	N	N]chr4:101990320]	11.05	LOW	SVTYPE=BND;POS=101990789;STRANDS=++:4;IMPRECISE;CIPOS=-1,9;CIEND=0,8;CIPOS95=0,9;CIEND95=0,8;MATEID=588660_1;EVENT=588660;SECONDARY;SU=4;PE=0;SR=4;ALG=PROD;AF=3.419e-05;NSAMP=1;MSQ=4.73;AC=1;AN=29246;NFAM=1
chr4	101995460	588661_1	N	[chr4:102278583[N	14125.8	LOW	SVTYPE=BND;POS=101995460;STRANDS=--:973;IMPRECISE;CIPOS=-171,9;CIEND=-151,9;CIPOS95=-2,2;CIEND95=-1,1;MATEID=588661_2;EVENT=588661;SU=973;PE=973;SR=0;ALG=PROD;AF=0.00424;NSAMP=124;MSQ=77.62;AC=124;AN=29246;NFAM=119
chr4	101995739	588662_1	N	N]chr4:102278555]	21656.2	LOW	SVTYPE=BND;POS=101995739;STRANDS=++:1367;IMPRECISE;CIPOS=-5,181;CIEND=-6,95;CIPOS95=-4,4;CIEND95=-1,1;MATEID=588662_2;EVENT=588662;SU=1367;PE=1367;SR=0;ALG=PROD;AF=0.004206;NSAMP=123;MSQ=131.79;AC=123;AN=29246;NFAM=119
chr4	102006829	588664	N	<INV>	15528.2	LOW	SVTYPE=INV;POS=102006829;SVLEN=389;END=102007218;STRANDS=++:3,--:4;IMPRECISE;CIPOS=-45,40;CIEND=-94,49;CIPOS95=-3,3;CIEND95=-51,49;SU=7;PE=7;SR=0;ALG=PROD;AF=0.01098;NSAMP=321;MSQ=40.67;AC=321;AN=29240;NFAM=321
chr4	102007038	588663	N	<INV>	54978.8	LOW	SVTYPE=INV;POS=102007038;SVLEN=130;END=102007168;STRANDS=++:495,--:417;CIPOS=-7,1;CIEND=-3,2;CIPOS95=0,0;CIEND95=0,0;SU=912;PE=912;SR=0;ALG=PROD;AF=0.03366;NSAMP=979;MSQ=48.16;AC=984;AN=29234;NFAM=963
chr4	102007078	342221_1	N	N[chr4:102007177[	5094.06	LOW	SVTYPE=BND;POS=102007078;STRANDS=+-:83;CIPOS=-4,4;CIEND=-5,4;CIPOS95=0,0;CIEND95=0,0;MATEID=342221_2;EVENT=342221;SU=83;PE=0;SR=83;ALG=PROD;AF=0.0008254;NSAMP=22;MSQ=95.24;RECLASSIFIED;AC=24;AN=29076;NFAM=22
chr4	102007177	342221_2	N	]chr4:102007078]N	5094.06	LOW	SVTYPE=BND;POS=102007078;STRANDS=+-:83;CIPOS=-5,4;CIEND=-4,4;CIPOS95=0,0;CIEND95=0,0;MATEID=342221_1;EVENT=342221;SECONDARY;SU=83;PE=0;SR=83;ALG=PROD;AF=0.0008254;NSAMP=22;MSQ=95.24;RECLASSIFIED;AC=24;AN=29076;NFAM=22
chr4	102010049	588665	N	<INV>	46.47	LOW	SVTYPE=INV;POS=102010049;SVLEN=379;END=102010428;STRANDS=++:1,--:9;IMPRECISE;CIPOS=-312,29;CIEND=-8,29;CIPOS95=-39,29;CIEND95=-8,28;SU=10;PE=10;SR=0;ALG=PROD;AF=0.0001026;NSAMP=3;MSQ=15.17;AC=3;AN=29246;NFAM=3
chr4	102010128	75081_1	N	]chr14:31073401]N	256.73	LOW	SVTYPE=BND;POS=102010128;STRANDS=-+:25;IMPRECISE;CIPOS=-412,29;CIEND=-17,472;CIPOS95=-32,29;CIEND95=-17,65;MATEID=75081_2;EVENT=75081;SU=25;PE=25;SR=0;ALG=PROD;AF=0.0002735;NSAMP=8;MSQ=28.93;AC=8;AN=29246;NFAM=8
chr4	102037554	342223	N	<DEL>	239.61	PASS	SVTYPE=DEL;POS=102037554;SVLEN=-1800;END=102039354;STRANDS=+-:12;CIPOS=-10,9;CIEND=-9,6;CIPOS95=0,0;CIEND95=0,0;SU=12;PE=8;SR=4;ALG=PROD;AF=3.419e-05;NSAMP=1;MSQ=239.58;AC=1;AN=29246;NFAM=1
chr4	102038067	342224_1	N	N[chr4:102038200[	1523.03	LOW	SVTYPE=BND;POS=102038067;STRANDS=+-:66;CIPOS=-6,4;CIEND=-5,4;CIPOS95=0,0;CIEND95=0,0;MATEID=342224_2;EVENT=342224;SU=66;PE=4;SR=62;ALG=PROD;AF=3.419e-05;NSAMP=1;MSQ=29.94;RECLASSIFIED;AC=1;AN=29246;NFAM=1
chr4	102038200	342224_2	N	]chr4:102038067]N	1523.03	LOW	SVTYPE=BND;POS=102038067;STRANDS=+-:66;CIPOS=-5,4;CIEND=-6,4;CIPOS95=0,0;CIEND95=0,0;MATEID=342224_1;EVENT=342224;SECONDARY;SU=66;PE=4;SR=62;ALG=PROD;AF=3.419e-05;NSAMP=1;MSQ=29.94;RECLASSIFIED;AC=1;AN=29246;NFAM=1
chr4	102045750	588666_1	N	[chr4:102206713[N	177.05	LOW	SVTYPE=BND;POS=102045750;STRANDS=--:4;IMPRECISE;CIPOS=-481,9;CIEND=-514,9;CIPOS95=-159,1;CIEND95=-165,1;MATEID=588666_2;EVENT=588666;SU=4;PE=4;SR=0;ALG=PROD;AF=0.0001368;NSAMP=4;MSQ=43.37;AC=4;AN=29246;NFAM=4
chr4	102052617	342225	N	<DEL>	2724.61	PASS	SVTYPE=DEL;POS=102052617;SVLEN=-6443;END=102059060;STRANDS=+-:115;CIPOS=-10,9;CIEND=-9,9;CIPOS95=0,0;CIEND95=0,0;SU=115;PE=70;SR=45;ALG=PROD;AF=3.419e-05;NSAMP=1;MSQ=272.71;AC=1;AN=29246;NFAM=1
chr4	102052965	342226	N	<DEL>	421.45	PASS	SVTYPE=DEL;POS=102052965;SVLEN=-1020;END=102053985;STRANDS=+-:18;CIPOS=-5,4;CIEND=-10,9;CIPOS95=0,0;CIEND95=0,0;SU=18;PE=12;SR=6;ALG=PROD;AF=3.419e-05;NSAMP=1;MSQ=410.54;AC=1;AN=29246;NFAM=1
chr4	102056755	342227	N	<DEL>	1036.61	PASS	SVTYPE=DEL;POS=102056755;SVLEN=-114;END=102056869;STRANDS=+-:35;CIPOS=-29,28;CIEND=-31,26;CIPOS95=0,0;CIEND95=0,0;SU=35;PE=0;SR=35;ALG=PROD;AF=3.419e-05;NSAMP=1;MSQ=146.84;AC=1;AN=29246;NFAM=1
chr4	102077710	588667	N	<INV>	279.02	LOW	SVTYPE=INV;POS=102077710;SVLEN=126;END=102077836;STRANDS=++:5,--:4;IMPRECISE;CIPOS=-30,80;CIEND=-25,29;CIPOS95=-30,56;CIEND95=-4,4;SU=9;PE=9;SR=0;ALG=PROD;AF=0.0003077;NSAMP=9;MSQ=17.48;AC=9;AN=29246;NFAM=9
chr4	102078260	513393	N	<DUP>	196.96	PASS	SVTYPE=DUP;POS=102078260;SVLEN=2815;END=102081075;STRANDS=-+:15;CIPOS=-6,3;CIEND=-3,6;CIPOS95=0,0;CIEND95=0,0;SU=15;PE=9;SR=6;ALG=PROD;AF=3.419e-05;NSAMP=1;MSQ=196.22;AC=1;AN=29246;NFAM=1
chr4	102110366	342229	N	<DEL>	686.6	PASS	SVTYPE=DEL;POS=102110366;SVLEN=-1656;END=102112022;STRANDS=+-:27;CIPOS=-10,9;CIEND=-2,0;CIPOS95=0,0;CIEND95=0,0;SU=27;PE=12;SR=15;ALG=PROD;AF=3.419e-05;NSAMP=1;MSQ=686.57;AC=1;AN=29246;NFAM=1
chr4	102115555	342230	N	<DEL>	3626.4	PASS	SVTYPE=DEL;POS=102115555;SVLEN=-883;END=102116438;STRANDS=+-:148;CIPOS=-3,3;CIEND=-4,1;CIPOS95=0,0;CIEND95=0,0;SU=148;PE=86;SR=62;ALG=PROD;AF=0.0001026;NSAMP=3;MSQ=437.53;AC=3;AN=29246;NFAM=3
chr4	102125989	342231_1	N	N[chr4:102126171[	288.74	LOW	SVTYPE=BND;POS=102125989;STRANDS=+-:8;CIPOS=-10,9;CIEND=-10,9;CIPOS95=0,0;CIEND95=0,0;MATEID=342231_2;EVENT=342231;SU=8;PE=0;SR=8;ALG=PROD;AF=6.839e-05;NSAMP=2;MSQ=142.68;RECLASSIFIED;AC=2;AN=29246;NFAM=2
chr4	102126171	342231_2	N	]chr4:102125989]N	288.74	LOW	SVTYPE=BND;POS=102125989;STRANDS=+-:8;CIPOS=-10,9;CIEND=-10,9;CIPOS95=0,0;CIEND95=0,0;MATEID=342231_1;EVENT=342231;SECONDARY;SU=8;PE=0;SR=8;ALG=PROD;AF=6.839e-05;NSAMP=2;MSQ=142.68;RECLASSIFIED;AC=2;AN=29246;NFAM=2
chr4	102181808	588668_1	N	[chr4:167994645[N	4086.79	LOW	SVTYPE=BND;POS=102181808;STRANDS=--:144;CIPOS=-6,5;CIEND=-6,5;CIPOS95=0,0;CIEND95=0,0;MATEID=588668_2;EVENT=588668;SU=144;PE=0;SR=144;ALG=PROD;AF=0.005402;NSAMP=153;MSQ=16.97;AC=158;AN=29246;NFAM=152
chr4	102181866	342233	N	<DEL>	161.75	PASS	SVTYPE=DEL;POS=102181866;SVLEN=-144;END=102182010;STRANDS=+-:9;CIPOS=-5,3;CIEND=-10,9;CIPOS95=0,0;CIEND95=0,0;SU=9;PE=1;SR=8;ALG=PROD;AF=3.419e-05;NSAMP=1;MSQ=161.75;AC=1;AN=29246;NFAM=1
chr4	102197226	588669	N	<INV>	77.05	LOW	SVTYPE=INV;POS=102197226;SVLEN=823;END=102198049;STRANDS=++:3,--:3;IMPRECISE;CIPOS=-51,21;CIEND=-75,65;CIPOS95=-40,12;CIEND95=-60,56;SU=6;PE=6;SR=0;ALG=PROD;AF=0.0001368;NSAMP=4;MSQ=19.2;RETAINED;AC=4;AN=29246;NFAM=4
chr4	102198376	342234	N	<DEL>	1773.6	PASS	SVTYPE=DEL;POS=102198376;SVLEN=-118;END=102198494;STRANDS=+-:57;CIPOS=-6,5;CIEND=-6,5;CIPOS95=0,0;CIEND95=0,0;SU=57;PE=0;SR=57;ALG=PROD;AF=0.0002052;NSAMP=5;MSQ=354.72;AC=6;AN=29246;NFAM=5
chr4	102199583	342235_1	N	N[chr4:102199828[	175114	PASS	SVTYPE=BND;POS=102199583;STRANDS=+-:4834;CIPOS=0,0;CIEND=0,0;CIPOS95=0,0;CIEND95=0,0;MATEID=342235_2;EVENT=342235;SU=4834;PE=208;SR=4626;ALG=PROD;AF=0.01002;NSAMP=289;MSQ=418.37;RECLASSIFIED;AC=293;AN=29246;NFAM=268
chr4	102199828	342235_2	N	]chr4:102199583]N	175114	PASS	SVTYPE=BND;POS=102199583;STRANDS=+-:4834;CIPOS=0,0;CIEND=0,0;CIPOS95=0,0;CIEND95=0,0;MATEID=342235_1;EVENT=342235;SECONDARY;SU=4834;PE=208;SR=4626;ALG=PROD;AF=0.01002;NSAMP=289;MSQ=418.37;RECLASSIFIED;AC=293;AN=29246;NFAM=268
chr4	102206713	588666_2	N	[chr4:102045750[N	177.05	LOW	SVTYPE=BND;POS=102206713;STRANDS=--:4;IMPRECISE;CIPOS=-514,9;CIEND=-481,9;CIPOS95=-165,1;CIEND95=-159,1;MATEID=588666_1;EVENT=588666;SECONDARY;SU=4;PE=4;SR=0;ALG=PROD;AF=0.0001368;NSAMP=4;MSQ=43.37;AC=4;AN=29246;NFAM=4
chr4	102212183	66810_2	N	]chr3:85637639]N	7627.52	LOW	SVTYPE=BND;POS=102212183;STRANDS=+-:1432;CIPOS=-1,1;CIEND=-1,1;CIPOS95=0,0;CIEND95=0,0;MATEID=66810_1;EVENT=66810;SECONDARY;SU=1432;PE=705;SR=727;ALG=PROD;AF=0.005539;NSAMP=162;MSQ=38.65;AC=162;AN=29246;NFAM=161
chr4	102212183	80626_1	N	[chr7:147346135[N	1.1758e+06	LOW	SVTYPE=BND;POS=102212183;STRANDS=--:6;CIPOS=-9,8;CIEND=-9,5;CIPOS95=0,0;CIEND95=0,0;MATEID=80626_2;EVENT=80626;SU=6;PE=2;SR=4;ALG=PROD;AF=0.3735;NSAMP=8077;MSQ=99.82;AC=10923;AN=29246;NFAM=7652
chr4	102212183	82051_1	N	[chr9:125266301[N	688670	LOW	SVTYPE=BND;POS=102212183;STRANDS=--:68;CIPOS=-8,8;CIEND=-9,8;CIPOS95=0,0;CIEND95=0,0;MATEID=82051_2;EVENT=82051;SU=68;PE=0;SR=68;ALG=PROD;AF=0.1914;NSAMP=5598;MSQ=84.92;AC=5598;AN=29246;NFAM=5353
chr4	102213042	342236	N	<DEL>	227.88	PASS	SVTYPE=DEL;POS=102213042;SVLEN=-852;END=102213894;STRANDS=+-:11;IMPRECISE;CIPOS=-9,9;CIEND=-10,9;CIPOS95=-1,1;CIEND95=-1,1;SU=11;PE=9;SR=2;ALG=PROD;AF=3.419e-05;NSAMP=1;MSQ=227.75;AC=1;AN=29246;NFAM=1
chr4	102225503	342238	N	<DEL>	119.88	PASS	SVTYPE=DEL;POS=102225503;SVLEN=-90;END=102225593;STRANDS=+-:7;CIPOS=-10,4;CIEND=-5,4;CIPOS95=0,0;CIEND95=0,0;SU=7;PE=0;SR=7;ALG=PROD;AF=3.419e-05;NSAMP=1;MSQ=119.79;AC=1;AN=29246;NFAM=1
chr4	102228443	342239	N	<DEL>	176.84	PASS	SVTYPE=DEL;POS=102228443;SVLEN=-7035;END=102235478;STRANDS=+-:6;IMPRECISE;CIPOS=-10,9;CIEND=-10,9;CIPOS95=-1,3;CIEND95=-3,3;SU=6;PE=5;SR=1;ALG=PROD;AF=3.419e-05;NSAMP=1;MSQ=176.84;AC=1;AN=29246;NFAM=1
chr4	102229780	342240_1	N	N[chr4:102229853[	326.36	PASS	SVTYPE=BND;POS=102229780;STRANDS=+-:11;CIPOS=-3,2;CIEND=-3,2;CIPOS95=0,0;CIEND95=0,0;MATEID=342240_2;EVENT=342240;SU=11;PE=0;SR=11;ALG=PROD;AF=3.419e-05;NSAMP=1;MSQ=323.82;RECLASSIFIED;AC=1;AN=29246;NFAM=1
chr4	102229853	342240_2	N	]chr4:102229780]N	326.36	PASS	SVTYPE=BND;POS=102229780;STRANDS=+-:11;CIPOS=-3,2;CIEND=-3,2;CIPOS95=0,0;CIEND95=0,0;MATEID=342240_1;EVENT=342240;SECONDARY;SU=11;PE=0;SR=11;ALG=PROD;AF=3.419e-05;NSAMP=1;MSQ=323.82;RECLASSIFIED;AC=1;AN=29246;NFAM=1
chr4	102231129	66811_2	N	N]chr3:74955985]	40.73	LOW	SVTYPE=BND;POS=102231129;STRANDS=++:5;IMPRECISE;CIPOS=-10,427;CIEND=-7,607;CIPOS95=-2,87;CIEND95=0,147;MATEID=66811_1;EVENT=66811;SECONDARY;SU=5;PE=5;SR=0;ALG=PROD;AF=6.839e-05;NSAMP=2;MSQ=18.05;AC=2;AN=29246;NFAM=2
chr4	102235487	76077_1	N	]chr16:63130663]N	756.08	LOW	SVTYPE=BND;POS=102235487;STRANDS=-+:4;CIPOS=-9,8;CIEND=-9,8;CIPOS95=0,0;CIEND95=0,0;MATEID=76077_2;EVENT=76077;SU=4;PE=0;SR=4;ALG=PROD;AF=0.000889;NSAMP=26;MSQ=12.69;AC=26;AN=29246;NFAM=26
chr4	102247394	342241	N	<DEL>	325.45	PASS	SVTYPE=DEL;POS=102247394;SVLEN=-108;END=102247502;STRANDS=+-:13;CIPOS=-10,9;CIEND=-3,2;CIPOS95=0,0;CIEND95=0,0;SU=13;PE=0;SR=13;ALG=PROD;AF=3.419e-05;NSAMP=1;MSQ=323.75;AC=1;AN=29246;NFAM=1
chr4	102278555	588662_2	N	N]chr4:101995739]	21656.2	LOW	SVTYPE=BND;POS=102278555;STRANDS=++:1367;IMPRECISE;CIPOS=-6,95;CIEND=-5,181;CIPOS95=-1,1;CIEND95=-4,4;MATEID=588662_1;EVENT=588662;SECONDARY;SU=1367;PE=1367;SR=0;ALG=PROD;AF=0.004206;NSAMP=123;MSQ=131.79;AC=123;AN=29246;NFAM=119
chr4	102278583	588661_2	N	[chr4:101995460[N	14125.8	LOW	SVTYPE=BND;POS=102278583;STRANDS=--:973;IMPRECISE;CIPOS=-151,9;CIEND=-171,9;CIPOS95=-1,1;CIEND95=-2,2;MATEID=588661_1;EVENT=588661;SECONDARY;SU=973;PE=973;SR=0;ALG=PROD;AF=0.00424;NSAMP=124;MSQ=77.62;AC=124;AN=29246;NFAM=119
chr4	102279737	513394	N	<DUP>	573.5	PASS	SVTYPE=DUP;POS=102279737;SVLEN=2323;END=102282060;STRANDS=-+:56;CIPOS=-30,29;CIEND=-23,22;CIPOS95=0,0;CIEND95=0,0;SU=56;PE=35;SR=21;ALG=PROD;AF=6.839e-05;NSAMP=2;MSQ=286.42;AC=2;AN=29246;NFAM=2
chr4	102282001	588671	N	<INV>	74.62	LOW	SVTYPE=INV;POS=102282001;SVLEN=135;END=102282136;STRANDS=++:1,--:3;IMPRECISE;CIPOS=-10,9;CIEND=-10,9;CIPOS95=-3,3;CIEND95=-3,3;SU=4;PE=3;SR=1;ALG=PROD;AF=0.0001026;NSAMP=3;MSQ=22.38;AC=3;AN=29246;NFAM=3
chr4	102283530	342242_1	N	N[chr4:102283640[	693352	PASS	SVTYPE=BND;POS=102283530;STRANDS=+-:26844;CIPOS=0,0;CIEND=0,0;CIPOS95=0,0;CIEND95=0,0;MATEID=342242_2;EVENT=342242;SU=26844;PE=169;SR=26675;ALG=PROD;AF=0.05026;NSAMP=1417;MSQ=281.12;RECLASSIFIED;AC=1470;AN=29246;NFAM=1339
chr4	102283640	342242_2	N	]chr4:102283530]N	693352	PASS	SVTYPE=BND;POS=102283530;STRANDS=+-:26844;CIPOS=0,0;CIEND=0,0;CIPOS95=0,0;CIEND95=0,0;MATEID=342242_1;EVENT=342242;SECONDARY;SU=26844;PE=169;SR=26675;ALG=PROD;AF=0.05026;NSAMP=1417;MSQ=281.12;RECLASSIFIED;AC=1470;AN=29246;NFAM=1339
chr4	102304620	342243	N	<DEL>	586.97	PASS	SVTYPE=DEL;POS=102304620;SVLEN=-128;END=102304748;STRANDS=+-:19;CIPOS=-30,29;CIEND=-30,29;CIPOS95=0,0;CIEND95=0,0;SU=19;PE=0;SR=19;ALG=PROD;AF=0.0001026;NSAMP=3;MSQ=180.76;AC=3;AN=29238;NFAM=2
chr4	102320184	588672_1	N	N]chr4:102320307]	657.71	LOW	SVTYPE=BND;POS=102320184;STRANDS=++:9;CIPOS=-9,4;CIEND=-10,9;CIPOS95=0,0;CIEND95=0,0;MATEID=588672_2;EVENT=588672;SU=9;PE=5;SR=4;ALG=PROD;AF=0.0001026;NSAMP=3;MSQ=17.13;AC=3;AN=29246;NFAM=3
chr4	102320307	588672_2	N	N]chr4:102320184]	657.71	LOW	SVTYPE=BND;POS=102320307;STRANDS=++:9;CIPOS=-10,9;CIEND=-9,4;CIPOS95=0,0;CIEND95=0,0;MATEID=588672_1;EVENT=588672;SECONDARY;SU=9;PE=5;SR=4;ALG=PROD;AF=0.0001026;NSAMP=3;MSQ=17.13;AC=3;AN=29246;NFAM=3
chr4	102328914	342244	N	<DEL>	567.9	PASS	SVTYPE=DEL;POS=102328914;SVLEN=-242;END=102329156;STRANDS=+-:15;CIPOS=-25,24;CIEND=-25,24;CIPOS95=0,0;CIEND95=0,0;SU=15;PE=0;SR=15;ALG=PROD;AF=0.0001368;NSAMP=4;MSQ=137.26;AC=4;AN=29246;NFAM=4
chr4	102350096	342246_1	N	N[chr4:102350530[	371.31	LOW	SVTYPE=BND;POS=102350096;STRANDS=+-:8;CIPOS=-10,9;CIEND=0,3;CIPOS95=0,0;CIEND95=0,0;MATEID=342246_2;EVENT=342246;SU=8;PE=1;SR=7;ALG=PROD;AF=0.0003761;NSAMP=11;MSQ=30.12;RECLASSIFIED;AC=11;AN=29246;NFAM=11
chr4	102350171	82840_1	N	[chrX:108892167[N	2914.74	LOW	SVTYPE=BND;POS=102350171;STRANDS=--:8;CIPOS=-28,28;CIEND=-27,28;CIPOS95=0,0;CIEND95=0,0;MATEID=82840_2;EVENT=82840;SU=8;PE=0;SR=8;ALG=PROD;AF=0.003727;NSAMP=102;MSQ=22.75;AC=109;AN=29246;NFAM=102
chr4	102350530	342246_2	N	]chr4:102350096]N	371.31	LOW	SVTYPE=BND;POS=102350096;STRANDS=+-:8;CIPOS=0,3;CIEND=-10,9;CIPOS95=0,0;CIEND95=0,0;MATEID=342246_1;EVENT=342246;SECONDARY;SU=8;PE=1;SR=7;ALG=PROD;AF=0.0003761;NSAMP=11;MSQ=30.12;RECLASSIFIED;AC=11;AN=29246;NFAM=11
chr4	102357666	342247_1	N	N[chr4:102357857[	186.26	LOW	SVTYPE=BND;POS=102357666;STRANDS=+-:8;IMPRECISE;CIPOS=-26,28;CIEND=-26,21;CIPOS95=0,0;CIEND95=-1,1;MATEID=342247_2;EVENT=342247;SU=8;PE=0;SR=8;ALG=PROD;AF=0.0003761;NSAMP=11;MSQ=12.97;RECLASSIFIED;AC=11;AN=29246;NFAM=11
chr4	102357857	342247_2	N	]chr4:102357666]N	186.26	LOW	SVTYPE=BND;POS=102357666;STRANDS=+-:8;IMPRECISE;CIPOS=-26,21;CIEND=-26,28;CIPOS95=-1,1;CIEND95=0,0;MATEID=342247_1;EVENT=342247;SECONDARY;SU=8;PE=0;SR=8;ALG=PROD;AF=0.0003761;NSAMP=11;MSQ=12.97;RECLASSIFIED;AC=11;AN=29246;NFAM=11
chr4	102378091	342248_1	N	N[chr4:103528341[	367.15	LOW	SVTYPE=BND;POS=102378091;STRANDS=+-:12;IMPRECISE;CIPOS=-30,459;CIEND=-517,29;CIPOS95=-30,74;CIEND95=-123,29;MATEID=342248_2;EVENT=342248;SU=12;PE=12;SR=0;ALG=PROD;AF=0.0001368;NSAMP=4;MSQ=73.26;RECLASSIFIED;AC=4;AN=29246;NFAM=4
chr4	102378689	588673_1	N	[chr4:102480044[N	367.83	LOW	SVTYPE=BND;POS=102378689;STRANDS=--:19;IMPRECISE;CIPOS=-432,29;CIEND=-192,29;CIPOS95=-82,29;CIEND95=-36,29;MATEID=588673_2;EVENT=588673;SU=19;PE=19;SR=0;ALG=PROD;AF=3.419e-05;NSAMP=1;MSQ=23.87;AC=1;AN=29246;NFAM=1
chr4	102378916	588674_1	N	N]chr4:102477332]	480.69	LOW	SVTYPE=BND;POS=102378916;STRANDS=++:21;IMPRECISE;CIPOS=-30,29;CIEND=-30,29;CIPOS95=-3,3;CIEND95=-2,2;MATEID=588674_2;EVENT=588674;SU=21;PE=20;SR=1;ALG=PROD;AF=3.419e-05;NSAMP=1;MSQ=125.61;AC=1;AN=29246;NFAM=1
chr4	102388393	342250_1	N	N[chr4:102388842[	943.49	LOW	SVTYPE=BND;POS=102388393;STRANDS=+-:13;CIPOS=-3,1;CIEND=-3,2;CIPOS95=0,0;CIEND95=0,0;MATEID=342250_2;EVENT=342250;SU=13;PE=0;SR=13;ALG=PROD;AF=0.0003761;NSAMP=11;MSQ=79.34;RECLASSIFIED;AC=11;AN=29246;NFAM=11
chr4	102388842	342250_2	N	]chr4:102388393]N	943.49	LOW	SVTYPE=BND;POS=102388393;STRANDS=+-:13;CIPOS=-3,2;CIEND=-3,1;CIPOS95=0,0;CIEND95=0,0;MATEID=342250_1;EVENT=342250;SECONDARY;SU=13;PE=0;SR=13;ALG=PROD;AF=0.0003761;NSAMP=11;MSQ=79.34;RECLASSIFIED;AC=11;AN=29246;NFAM=11
chr4	102397441	342251_1	N	N[chr4:102397559[	338.59	PASS	SVTYPE=BND;POS=102397441;STRANDS=+-:11;CIPOS=-10,3;CIEND=-3,2;CIPOS95=0,0;CIEND95=0,0;MATEID=342251_2;EVENT=342251;SU=11;PE=0;SR=11;ALG=PROD;AF=3.419e-05;NSAMP=1;MSQ=338.59;RECLASSIFIED;AC=1;AN=29246;NFAM=1
chr4	102397559	342251_2	N	]chr4:102397441]N	338.59	PASS	SVTYPE=BND;POS=102397441;STRANDS=+-:11;CIPOS=-3,2;CIEND=-10,3;CIPOS95=0,0;CIEND95=0,0;MATEID=342251_1;EVENT=342251;SECONDARY;SU=11;PE=0;SR=11;ALG=PROD;AF=3.419e-05;NSAMP=1;MSQ=338.59;RECLASSIFIED;AC=1;AN=29246;NFAM=1
chr4	102408274	513395_1	N	]chr4:102410905]N	7082.06	LOW	SVTYPE=BND;POS=102408274;STRANDS=-+:4;CIPOS=-9,8;CIEND=-9,8;CIPOS95=0,0;CIEND95=0,0;MATEID=513395_2;EVENT=513395;SU=4;PE=0;SR=4;ALG=PROD;AF=0.009711;NSAMP=284;MSQ=12.73;RECLASSIFIED;AC=284;AN=29246;NFAM=282
chr4	102408516	588675_1	N	N]chr4:137168779]	998.82	LOW	SVTYPE=BND;POS=102408516;STRANDS=++:32;CIPOS=-9,8;CIEND=-9,8;CIPOS95=0,0;CIEND95=0,0;MATEID=588675_2;EVENT=588675;SU=32;PE=0;SR=32;ALG=PROD;AF=0.0008551;NSAMP=21;MSQ=30.69;AC=25;AN=29238;NFAM=21
chr4	102409092	82498_1	N	N[chrX:44602259[	10995.8	LOW	SVTYPE=BND;POS=102409092;STRANDS=+-:130;IMPRECISE;CIPOS=-121,793;CIEND=-826,89;CIPOS95=-121,151;CIEND95=-141,89;MATEID=82498_2;EVENT=82498;SU=130;PE=130;SR=0;ALG=SUM;AF=0.00595;NSAMP=174;MSQ=56.52;AC=174;AN=29246;NFAM=167
chr4	102409913	82499_1	N	]chrX:44602435]N	18962.2	LOW	SVTYPE=BND;POS=102409913;STRANDS=-+:395;IMPRECISE;CIPOS=-694,158;CIEND=-70,719;CIPOS95=-77,77;CIEND95=-70,127;MATEID=82499_2;EVENT=82499;SU=395;PE=395;SR=0;ALG=SUM;AF=0.007659;NSAMP=223;MSQ=77.32;RETAINED;AC=224;AN=29246;NFAM=215
chr4	102410182	342252	N	<DEL>	9.94942e+06	PASS	SVTYPE=DEL;POS=102410182;SVLEN=-522;END=102410704;STRANDS=+-:132965;CIPOS=-777,554;CIEND=-734,68;CIPOS95=0,0;CIEND95=0,0;SU=132965;PE=44397;SR=88568;AF=0.5154;NSAMP=9492;MSQ=622.86;RETAINED;MEDGQR=5.46;Q10GQR=2.58;AC=13954;AN=27074;NFAM=8898
chr4	102410637	587528_2	N	[chr4:60572463[N	5642.62	LOW	SVTYPE=BND;POS=102410637;STRANDS=--:17;IMPRECISE;CIPOS=-567,29;CIEND=-520,29;CIPOS95=-82,29;CIEND95=-91,29;MATEID=587528_1;EVENT=587528;SECONDARY;SU=17;PE=17;SR=0;ALG=PROD;AF=0.00212;NSAMP=62;MSQ=78.53;AC=62;AN=29246;NFAM=61
chr4	102410705	74982_1	N	[chr13:105804004[N	245988	LOW	SVTYPE=BND;POS=102410705;STRANDS=--:4;IMPRECISE;CIPOS=-589,9;CIEND=-675,9;CIPOS95=-210,1;CIEND95=-236,1;MATEID=74982_2;EVENT=74982;SU=4;PE=4;SR=0;ALG=PROD;AF=0.09072;NSAMP=2644;MSQ=56.94;AC=2653;AN=29244;NFAM=2566
chr4	102410905	513395_2	N	N[chr4:102408274[	7082.06	LOW	SVTYPE=BND;POS=102408274;STRANDS=-+:4;CIPOS=-9,8;CIEND=-9,8;CIPOS95=0,0;CIEND95=0,0;MATEID=513395_1;EVENT=513395;SECONDARY;SU=4;PE=0;SR=4;ALG=PROD;AF=0.009711;NSAMP=284;MSQ=12.73;RECLASSIFIED;AC=284;AN=29246;NFAM=282
chr4	102424824	342262_1	N	N[chr4:102424958[	158.8	LOW	SVTYPE=BND;POS=102424824;STRANDS=+-:8;CIPOS=-10,9;CIEND=-4,4;CIPOS95=0,0;CIEND95=0,0;MATEID=342262_2;EVENT=342262;SU=8;PE=0;SR=8;ALG=PROD;AF=3.419e-05;NSAMP=1;MSQ=158.8;RECLASSIFIED;AC=1;AN=29246;NFAM=1
chr4	102424958	342262_2	N	]chr4:102424824]N	158.8	LOW	SVTYPE=BND;POS=102424824;STRANDS=+-:8;CIPOS=-4,4;CIEND=-10,9;CIPOS95=0,0;CIEND95=0,0;MATEID=342262_1;EVENT=342262;SECONDARY;SU=8;PE=0;SR=8;ALG=PROD;AF=3.419e-05;NSAMP=1;MSQ=158.8;RECLASSIFIED;AC=1;AN=29246;NFAM=1
chr4	102428342	342263_1	N	N[chr4:102428561[	7916.91	LOW	SVTYPE=BND;POS=102428342;STRANDS=+-:231;CIPOS=-3,2;CIEND=-3,2;CIPOS95=0,0;CIEND95=0,0;MATEID=342263_2;EVENT=342263;SU=231;PE=7;SR=224;ALG=PROD;AF=0.0009574;NSAMP=28;MSQ=234.85;RECLASSIFIED;AC=28;AN=29246;NFAM=27
chr4	102428561	342263_2	N	]chr4:102428342]N	7916.91	LOW	SVTYPE=BND;POS=102428342;STRANDS=+-:231;CIPOS=-3,2;CIEND=-3,2;CIPOS95=0,0;CIEND95=0,0;MATEID=342263_1;EVENT=342263;SECONDARY;SU=231;PE=7;SR=224;ALG=PROD;AF=0.0009574;NSAMP=28;MSQ=234.85;RECLASSIFIED;AC=28;AN=29246;NFAM=27
chr4	102462528	588676	N	<INV>	927.68	LOW	SVTYPE=INV;POS=102462528;SVLEN=1101;END=102463629;STRANDS=++:22,--:24;IMPRECISE;CIPOS=-238,73;CIEND=-385,104;CIPOS95=-110,73;CIEND95=-129,104;SU=46;PE=46;SR=0;ALG=SUM;AF=0.0009916;NSAMP=29;MSQ=30.61;RETAINED;AC=29;AN=29246;NFAM=29
chr4	102462684	74820_1	N	[chr13:69247398[N	1611.14	LOW	SVTYPE=BND;POS=102462684;STRANDS=--:123;CIPOS=-4,4;CIEND=-4,4;CIPOS95=0,0;CIEND95=0,0;MATEID=74820_2;EVENT=74820;SU=123;PE=0;SR=123;ALG=PROD;AF=0.0006497;NSAMP=19;MSQ=46.53;AC=19;AN=29246;NFAM=19
chr4	102462694	78170_1	N	N]chr5:8015596]	53414.9	LOW	SVTYPE=BND;POS=102462694;STRANDS=++:290;CIPOS=-2,2;CIEND=-2,2;CIPOS95=0,0;CIEND95=0,0;MATEID=78170_2;EVENT=78170;SU=290;PE=0;SR=290;ALG=PROD;AF=0.03624;NSAMP=1060;MSQ=33.89;AC=1060;AN=29246;NFAM=1036
chr4	102472890	342264_1	N	N[chr4:102472973[	3611.77	PASS	SVTYPE=BND;POS=102472890;STRANDS=+-:130;CIPOS=-3,2;CIEND=-3,3;CIPOS95=0,0;CIEND95=0,0;MATEID=342264_2;EVENT=342264;SU=130;PE=0;SR=130;ALG=PROD;AF=0.0002735;NSAMP=8;MSQ=318.83;RECLASSIFIED;AC=8;AN=29246;NFAM=8
chr4	102472973	342264_2	N	]chr4:102472890]N	3611.77	PASS	SVTYPE=BND;POS=102472890;STRANDS=+-:130;CIPOS=-3,3;CIEND=-3,2;CIPOS95=0,0;CIEND95=0,0;MATEID=342264_1;EVENT=342264;SECONDARY;SU=130;PE=0;SR=130;ALG=PROD;AF=0.0002735;NSAMP=8;MSQ=318.83;RECLASSIFIED;AC=8;AN=29246;NFAM=8
chr4	102475161	342265	N	<DEL>	1764.17	PASS	SVTYPE=DEL;POS=102475161;SVLEN=-304;END=102475465;STRANDS=+-:39;CIPOS=-30,29;CIEND=-30,29;CIPOS95=0,0;CIEND95=0,0;SU=39;PE=4;SR=35;ALG=PROD;AF=0.0002735;NSAMP=8;MSQ=215.75;AC=8;AN=29246;NFAM=7
chr4	102477332	342266	N	<DEL>	766.99	PASS	SVTYPE=DEL;POS=102477332;SVLEN=-2665;END=102479997;STRANDS=+-:48;IMPRECISE;CIPOS=-9,417;CIEND=-380,14;CIPOS95=-9,60;CIEND95=-37,14;SU=48;PE=48;SR=0;ALG=PROD;AF=6.839e-05;NSAMP=2;MSQ=14.23;AC=2;AN=29246;NFAM=2
chr4	102477332	588674_2	N	N]chr4:102378916]	480.69	LOW	SVTYPE=BND;POS=102477332;STRANDS=++:21;IMPRECISE;CIPOS=-30,29;CIEND=-30,29;CIPOS95=-2,2;CIEND95=-3,3;MATEID=588674_1;EVENT=588674;SECONDARY;SU=21;PE=20;SR=1;ALG=PROD;AF=3.419e-05;NSAMP=1;MSQ=125.61;AC=1;AN=29246;NFAM=1
chr4	102480044	588673_2	N	[chr4:102378689[N	367.83	LOW	SVTYPE=BND;POS=102480044;STRANDS=--:19;IMPRECISE;CIPOS=-192,29;CIEND=-432,29;CIPOS95=-36,29;CIEND95=-82,29;MATEID=588673_1;EVENT=588673;SECONDARY;SU=19;PE=19;SR=0;ALG=PROD;AF=3.419e-05;NSAMP=1;MSQ=23.87;AC=1;AN=29246;NFAM=1
chr4	102486540	74825_1	N	[chr13:69946296[N	98.56	LOW	SVTYPE=BND;POS=102486540;STRANDS=--:14;CIPOS=-10,9;CIEND=-10,9;CIPOS95=0,0;CIEND95=0,0;MATEID=74825_2;EVENT=74825;SU=14;PE=8;SR=6;ALG=PROD;AF=3.419e-05;NSAMP=1;MSQ=98.56;AC=1;AN=29246;NFAM=1
chr4	102508517	76501_1	N	]chr17:54012833]N	49.46	LOW	SVTYPE=BND;POS=102508517;STRANDS=-+:4;CIPOS=-9,8;CIEND=-9,8;CIPOS95=0,0;CIEND95=0,0;MATEID=76501_2;EVENT=76501;SU=4;PE=0;SR=4;ALG=PROD;AF=3.419e-05;NSAMP=1;MSQ=47.9;AC=1;AN=29246;NFAM=1
chr4	102515092	81123_1	N	[chr8:94570775[N	705.6	LOW	SVTYPE=BND;POS=102515092;STRANDS=--:26;CIPOS=-10,8;CIEND=-10,9;CIPOS95=0,0;CIEND95=0,0;MATEID=81123_2;EVENT=81123;SU=26;PE=13;SR=13;ALG=PROD;AF=0.0004445;NSAMP=13;MSQ=48.9;AC=13;AN=29246;NFAM=13
chr4	102551348	75375_1	N	]chr14:84088491]N	3073.48	LOW	SVTYPE=BND;POS=102551348;STRANDS=-+:309;CIPOS=-2,2;CIEND=-3,2;CIPOS95=0,0;CIEND95=0,0;MATEID=75375_2;EVENT=75375;SU=309;PE=0;SR=309;ALG=PROD;AF=0.002223;NSAMP=65;MSQ=41.69;AC=65;AN=29246;NFAM=64
chr4	102551397	66812_2	N	N[chr3:160808388[	3971.75	LOW	SVTYPE=BND;POS=102551397;STRANDS=-+:93;CIPOS=-6,6;CIEND=-8,5;CIPOS95=0,0;CIEND95=0,0;MATEID=66812_1;EVENT=66812;SECONDARY;SU=93;PE=0;SR=93;ALG=PROD;AF=0.003659;NSAMP=107;MSQ=27.55;AC=107;AN=29246;NFAM=107
chr4	102561282	72823_1	N	N[chr10:6816574[	100027	PASS	SVTYPE=BND;POS=102561282;STRANDS=+-:4;CIPOS=-9,8;CIEND=-9,8;CIPOS95=0,0;CIEND95=0,0;MATEID=72823_2;EVENT=72823;SU=4;PE=0;SR=4;ALG=PROD;AF=0.01033;NSAMP=297;MSQ=330.07;AC=302;AN=29246;NFAM=297
chr4	102566708	342268_1	N	N[chr4:102572360[	143.65	LOW	SVTYPE=BND;POS=102566708;STRANDS=+-:5;CIPOS=-10,9;CIEND=-10,9;CIPOS95=0,0;CIEND95=0,0;MATEID=342268_2;EVENT=342268;SU=5;PE=0;SR=5;ALG=PROD;AF=3.419e-05;NSAMP=1;MSQ=143.65;RECLASSIFIED;AC=1;AN=29246;NFAM=1
chr4	102566709	513396_1	N	]chr4:102572466]N	132.27	LOW	SVTYPE=BND;POS=102566709;STRANDS=-+:13;CIPOS=-10,9;CIEND=-10,9;CIPOS95=0,0;CIEND95=0,0;MATEID=513396_2;EVENT=513396;SU=13;PE=8;SR=5;ALG=PROD;AF=3.419e-05;NSAMP=1;MSQ=132.27;RECLASSIFIED;AC=1;AN=29246;NFAM=1
chr4	102572360	342268_2	N	]chr4:102566708]N	143.65	LOW	SVTYPE=BND;POS=102566708;STRANDS=+-:5;CIPOS=-10,9;CIEND=-10,9;CIPOS95=0,0;CIEND95=0,0;MATEID=342268_1;EVENT=342268;SECONDARY;SU=5;PE=0;SR=5;ALG=PROD;AF=3.419e-05;NSAMP=1;MSQ=143.65;RECLASSIFIED;AC=1;AN=29246;NFAM=1
chr4	102572466	513396_2	N	N[chr4:102566709[	132.27	LOW	SVTYPE=BND;POS=102566709;STRANDS=-+:13;CIPOS=-10,9;CIEND=-10,9;CIPOS95=0,0;CIEND95=0,0;MATEID=513396_1;EVENT=513396;SECONDARY;SU=13;PE=8;SR=5;ALG=PROD;AF=3.419e-05;NSAMP=1;MSQ=132.27;RECLASSIFIED;AC=1;AN=29246;NFAM=1
chr4	102579188	342269	N	<DEL>	1504.82	PASS	SVTYPE=DEL;POS=102579188;SVLEN=-160;END=102579348;STRANDS=+-:56;CIPOS=-8,8;CIEND=-4,3;CIPOS95=0,0;CIEND95=0,0;SU=56;PE=1;SR=55;ALG=PROD;AF=0.0001368;NSAMP=4;MSQ=230.77;AC=4;AN=29246;NFAM=4
chr4	102588649	342270_1	N	N[chr4:102588972[	514.81	LOW	SVTYPE=BND;POS=102588649;STRANDS=+-:12;CIPOS=-10,5;CIEND=-10,9;CIPOS95=0,0;CIEND95=0,0;MATEID=342270_2;EVENT=342270;SU=12;PE=0;SR=12;ALG=PROD;AF=0.0002735;NSAMP=8;MSQ=15.6;RECLASSIFIED;AC=8;AN=29246;NFAM=8
chr4	102588972	342270_2	N	]chr4:102588649]N	514.81	LOW	SVTYPE=BND;POS=102588649;STRANDS=+-:12;CIPOS=-10,9;CIEND=-10,5;CIPOS95=0,0;CIEND95=0,0;MATEID=342270_1;EVENT=342270;SECONDARY;SU=12;PE=0;SR=12;ALG=PROD;AF=0.0002735;NSAMP=8;MSQ=15.6;RECLASSIFIED;AC=8;AN=29246;NFAM=8
chr4	102621780	342271	N	<DEL>	362.57	PASS	SVTYPE=DEL;POS=102621780;SVLEN=-4959;END=102626739;STRANDS=+-:14;CIPOS=-10,9;CIEND=-7,4;CIPOS95=0,0;CIEND95=0,0;SU=14;PE=9;SR=5;ALG=PROD;AF=3.419e-05;NSAMP=1;MSQ=362.57;AC=1;AN=29246;NFAM=1
chr4	102625896	66813_2	N	N[chr3:45247059[	63.77	LOW	SVTYPE=BND;POS=102625896;STRANDS=-+:12;CIPOS=-26,25;CIEND=-26,25;CIPOS95=0,0;CIEND95=0,0;MATEID=66813_1;EVENT=66813;SECONDARY;SU=12;PE=0;SR=12;ALG=PROD;AF=6.839e-05;NSAMP=2;MSQ=12.05;AC=2;AN=29246;NFAM=2
chr4	102625920	588680	N	<INV>	64.11	LOW	SVTYPE=INV;POS=102625920;SVLEN=117;END=102626037;STRANDS=++:1,--:3;IMPRECISE;CIPOS=-2,0;CIEND=-2,9;CIPOS95=-2,0;CIEND95=-1,3;SU=4;PE=2;SR=2;ALG=PROD;AF=0.000171;NSAMP=5;MSQ=11.5;AC=5;AN=29246;NFAM=5
chr4	102630617	342272_1	N	N[chr4:102632935[	11.69	LOW	SVTYPE=BND;POS=102630617;STRANDS=+-:11;CIPOS=-6,7;CIEND=-5,5;CIPOS95=0,0;CIEND95=0,0;MATEID=342272_2;EVENT=342272;SU=11;PE=7;SR=4;ALG=PROD;AF=3.419e-05;NSAMP=1;MSQ=11.69;RECLASSIFIED;AC=1;AN=29246;NFAM=1
chr4	102632935	342272_2	N	]chr4:102630617]N	11.69	LOW	SVTYPE=BND;POS=102630617;STRANDS=+-:11;CIPOS=-5,5;CIEND=-6,7;CIPOS95=0,0;CIEND95=0,0;MATEID=342272_1;EVENT=342272;SECONDARY;SU=11;PE=7;SR=4;ALG=PROD;AF=3.419e-05;NSAMP=1;MSQ=11.69;RECLASSIFIED;AC=1;AN=29246;NFAM=1
chr4	102661986	78674_1	N	[chr5:110143365[N	17.6	LOW	SVTYPE=BND;POS=102661986;STRANDS=--:9;IMPRECISE;CIPOS=-361,46;CIEND=-323,49;CIPOS95=-116,46;CIEND95=-75,49;MATEID=78674_2;EVENT=78674;SU=9;PE=9;SR=0;ALG=PROD;AF=3.419e-05;NSAMP=1;MSQ=17.6;AC=1;AN=29246;NFAM=1
chr4	102662002	78676_1	N	N]chr5:110144122]	212.34	LOW	SVTYPE=BND;POS=102662002;STRANDS=++:19;CIPOS=-30,29;CIEND=-23,22;CIPOS95=0,0;CIEND95=0,0;MATEID=78676_2;EVENT=78676;SU=19;PE=10;SR=9;ALG=PROD;AF=3.419e-05;NSAMP=1;MSQ=212.34;AC=1;AN=29246;NFAM=1
chr4	102662508	342273_1	N	N[chr4:102662572[	86.8	LOW	SVTYPE=BND;POS=102662508;STRANDS=+-:6;CIPOS=-6,5;CIEND=-6,5;CIPOS95=0,0;CIEND95=0,0;MATEID=342273_2;EVENT=342273;SU=6;PE=0;SR=6;ALG=PROD;AF=3.419e-05;NSAMP=1;MSQ=86.73;RECLASSIFIED;AC=1;AN=29246;NFAM=1
chr4	102662572	342273_2	N	]chr4:102662508]N	86.8	LOW	SVTYPE=BND;POS=102662508;STRANDS=+-:6;CIPOS=-6,5;CIEND=-6,5;CIPOS95=0,0;CIEND95=0,0;MATEID=342273_1;EVENT=342273;SECONDARY;SU=6;PE=0;SR=6;ALG=PROD;AF=3.419e-05;NSAMP=1;MSQ=86.73;RECLASSIFIED;AC=1;AN=29246;NFAM=1
chr4	102678448	11186_2	N	]chr1:145920918]N	29724.6	LOW	SVTYPE=BND;POS=102678448;STRANDS=+-:1794;CIPOS=-50,2;CIEND=-1,49;CIPOS95=0,0;CIEND95=0,0;MATEID=11186_1;EVENT=11186;SECONDARY;SU=1794;PE=1792;SR=2;ALG=PROD;AF=0.0093;NSAMP=272;MSQ=88.1;AC=272;AN=29246;NFAM=261
chr4	102684546	513397	N	<DUP>	332	PASS	SVTYPE=DUP;POS=102684546;SVLEN=41092;END=102725638;STRANDS=-+:32;CIPOS=-2,0;CIEND=-10,9;CIPOS95=0,0;CIEND95=0,0;SU=32;PE=18;SR=14;ALG=PROD;AF=3.419e-05;NSAMP=1;MSQ=331.6;AC=1;AN=29246;NFAM=1
chr4	102696208	342274	N	<DEL>	626.26	PASS	SVTYPE=DEL;POS=102696208;SVLEN=-2334;END=102698542;STRANDS=+-:8;IMPRECISE;CIPOS=-10,327;CIEND=-757,9;CIPOS95=-1,100;CIEND95=-152,1;SU=8;PE=8;SR=0;ALG=PROD;AF=3.419e-05;NSAMP=1;MSQ=344.66;AC=1;AN=29246;NFAM=1
chr4	102701344	588597_2	N	[chr4:98725449[N	264.77	LOW	SVTYPE=BND;POS=102701344;STRANDS=--:9;IMPRECISE;CIPOS=-449,9;CIEND=-332,9;CIPOS95=-111,2;CIEND95=-68,2;MATEID=588597_1;EVENT=588597;SECONDARY;SU=9;PE=9;SR=0;ALG=PROD;AF=6.839e-05;NSAMP=2;MSQ=40.3;AC=2;AN=29246;NFAM=2
chr4	102701953	588598_2	N	N]chr4:98724815]	51.45	LOW	SVTYPE=BND;POS=102701953;STRANDS=++:6;IMPRECISE;CIPOS=-10,317;CIEND=-10,454;CIPOS95=-2,105;CIEND95=-2,112;MATEID=588598_1;EVENT=588598;SECONDARY;SU=6;PE=6;SR=0;ALG=PROD;AF=3.419e-05;NSAMP=1;MSQ=44.77;AC=1;AN=29246;NFAM=1
chr4	102707370	74795_1	N	]chr13:61234813]N	12676.3	LOW	SVTYPE=BND;POS=102707370;STRANDS=-+:217;CIPOS=-3,3;CIEND=-3,3;CIPOS95=0,0;CIEND95=0,0;MATEID=74795_2;EVENT=74795;SU=217;PE=0;SR=217;ALG=PROD;AF=0.008309;NSAMP=243;MSQ=32.01;AC=243;AN=29246;NFAM=242
chr4	102712178	342275	N	<DEL>	992.28	PASS	SVTYPE=DEL;POS=102712178;SVLEN=-2590;END=102714768;STRANDS=+-:43;CIPOS=-30,29;CIEND=-30,29;CIPOS95=0,0;CIEND95=0,0;SU=43;PE=17;SR=26;ALG=PROD;AF=6.839e-05;NSAMP=2;MSQ=496.14;AC=2;AN=29246;NFAM=2
chr4	102729725	11188_2	N	N[chr1:44104299[	1455.07	LOW	SVTYPE=BND;POS=102729725;STRANDS=-+:51;CIPOS=-9,8;CIEND=-9,8;CIPOS95=0,0;CIEND95=0,0;MATEID=11188_1;EVENT=11188;SECONDARY;SU=51;PE=0;SR=51;ALG=PROD;AF=0.001573;NSAMP=46;MSQ=18.72;AC=46;AN=29246;NFAM=46
chr4	102747159	81131_1	N	]chr8:95871892]N	855.27	LOW	SVTYPE=BND;POS=102747159;STRANDS=-+:4;IMPRECISE;CIPOS=-10,9;CIEND=-10,9;CIPOS95=-1,1;CIEND95=-1,1;MATEID=81131_2;EVENT=81131;SU=4;PE=2;SR=2;ALG=PROD;AF=0.001163;NSAMP=34;MSQ=22.68;AC=34;AN=29246;NFAM=34
chr4	102756215	513398_1	N	]chr4:104204663]N	57.18	LOW	SVTYPE=BND;POS=102756215;STRANDS=-+:6;IMPRECISE;CIPOS=-322,9;CIEND=-10,403;CIPOS95=-73,2;CIEND95=-1,131;MATEID=513398_2;EVENT=513398;SU=6;PE=6;SR=0;ALG=PROD;AF=3.419e-05;NSAMP=1;MSQ=57.18;RECLASSIFIED;AC=1;AN=29246;NFAM=1
chr4	102757305	342276_1	N	N[chr4:102757643[	969.83	LOW	SVTYPE=BND;POS=102757305;STRANDS=+-:11;CIPOS=-30,29;CIEND=-27,26;CIPOS95=0,0;CIEND95=0,0;MATEID=342276_2;EVENT=342276;SU=11;PE=2;SR=9;ALG=PROD;AF=0.0001368;NSAMP=4;MSQ=230.66;RECLASSIFIED;AC=4;AN=29246;NFAM=4
chr4	102757643	342276_2	N	]chr4:102757305]N	969.83	LOW	SVTYPE=BND;POS=102757305;STRANDS=+-:11;CIPOS=-27,26;CIEND=-30,29;CIPOS95=0,0;CIEND95=0,0;MATEID=342276_1;EVENT=342276;SECONDARY;SU=11;PE=2;SR=9;ALG=PROD;AF=0.0001368;NSAMP=4;MSQ=230.66;RECLASSIFIED;AC=4;AN=29246;NFAM=4
chr4	102763830	513399_1	N	]chr4:178367352]N	339.28	LOW	SVTYPE=BND;POS=102763830;STRANDS=-+:13;CIPOS=-29,28;CIEND=-29,28;CIPOS95=0,0;CIEND95=0,0;MATEID=513399_2;EVENT=513399;SU=13;PE=0;SR=13;ALG=PROD;AF=0.0002052;NSAMP=6;MSQ=10.69;RECLASSIFIED;AC=6;AN=29246;NFAM=6
chr4	102766922	342277_1	N	N[chr4:102767269[	360.83	LOW	SVTYPE=BND;POS=102766922;STRANDS=+-:17;CIPOS=-21,20;CIEND=-28,25;CIPOS95=0,0;CIEND95=0,0;MATEID=342277_2;EVENT=342277;SU=17;PE=1;SR=16;ALG=PROD;AF=0.0004445;NSAMP=13;MSQ=14.65;RECLASSIFIED;AC=13;AN=29246;NFAM=13
chr4	102767269	342277_2	N	]chr4:102766922]N	360.83	LOW	SVTYPE=BND;POS=102766922;STRANDS=+-:17;CIPOS=-28,25;CIEND=-21,20;CIPOS95=0,0;CIEND95=0,0;MATEID=342277_1;EVENT=342277;SECONDARY;SU=17;PE=1;SR=16;ALG=PROD;AF=0.0004445;NSAMP=13;MSQ=14.65;RECLASSIFIED;AC=13;AN=29246;NFAM=13
chr4	102767944	342278_1	N	N[chr4:102768235[	121.8	LOW	SVTYPE=BND;POS=102767944;STRANDS=+-:4;CIPOS=-9,8;CIEND=-9,8;CIPOS95=0,0;CIEND95=0,0;MATEID=342278_2;EVENT=342278;SU=4;PE=0;SR=4;ALG=PROD;AF=0.0001026;NSAMP=3;MSQ=25.83;RECLASSIFIED;AC=3;AN=29246;NFAM=3
chr4	102768235	342278_2	N	]chr4:102767944]N	121.8	LOW	SVTYPE=BND;POS=102767944;STRANDS=+-:4;CIPOS=-9,8;CIEND=-9,8;CIPOS95=0,0;CIEND95=0,0;MATEID=342278_1;EVENT=342278;SECONDARY;SU=4;PE=0;SR=4;ALG=PROD;AF=0.0001026;NSAMP=3;MSQ=25.83;RECLASSIFIED;AC=3;AN=29246;NFAM=3
chr4	102768646	342279_1	N	N[chr4:102769094[	643.96	LOW	SVTYPE=BND;POS=102768646;STRANDS=+-:7;CIPOS=-7,5;CIEND=-6,5;CIPOS95=0,0;CIEND95=0,0;MATEID=342279_2;EVENT=342279;SU=7;PE=1;SR=6;ALG=PROD;AF=0.0003761;NSAMP=11;MSQ=51.64;RECLASSIFIED;AC=11;AN=29246;NFAM=11
chr4	102769094	342279_2	N	]chr4:102768646]N	643.96	LOW	SVTYPE=BND;POS=102768646;STRANDS=+-:7;CIPOS=-6,5;CIEND=-7,5;CIPOS95=0,0;CIEND95=0,0;MATEID=342279_1;EVENT=342279;SECONDARY;SU=7;PE=1;SR=6;ALG=PROD;AF=0.0003761;NSAMP=11;MSQ=51.64;RECLASSIFIED;AC=11;AN=29246;NFAM=11
chr4	102787372	11189_2	N	N[chr1:52339011[	17.91	LOW	SVTYPE=BND;POS=102787372;STRANDS=-+:4;IMPRECISE;CIPOS=-10,8;CIEND=-7,8;CIPOS95=-1,0;CIEND95=-1,3;MATEID=11189_1;EVENT=11189;SECONDARY;SU=4;PE=0;SR=4;ALG=PROD;AF=3.419e-05;NSAMP=1;MSQ=17.91;AC=1;AN=29246;NFAM=1
chr4	102789776	588682_1	N	[chr4:102789889[N	50.85	LOW	SVTYPE=BND;POS=102789776;STRANDS=--:6;CIPOS=-10,9;CIEND=-6,5;CIPOS95=0,0;CIEND95=0,0;MATEID=588682_2;EVENT=588682;SU=6;PE=2;SR=4;ALG=PROD;AF=3.419e-05;NSAMP=1;MSQ=44.77;AC=1;AN=29246;NFAM=1
chr4	102789889	588682_2	N	[chr4:102789776[N	50.85	LOW	SVTYPE=BND;POS=102789889;STRANDS=--:6;CIPOS=-6,5;CIEND=-10,9;CIPOS95=0,0;CIEND95=0,0;MATEID=588682_1;EVENT=588682;SECONDARY;SU=6;PE=2;SR=4;ALG=PROD;AF=3.419e-05;NSAMP=1;MSQ=44.77;AC=1;AN=29246;NFAM=1
chr4	102791173	342280_1	N	N[chr4:102791384[	472.46	PASS	SVTYPE=BND;POS=102791173;STRANDS=+-:14;CIPOS=-10,9;CIEND=-10,9;CIPOS95=0,0;CIEND95=0,0;MATEID=342280_2;EVENT=342280;SU=14;PE=0;SR=14;ALG=PROD;AF=3.419e-05;NSAMP=1;MSQ=461.38;RECLASSIFIED;AC=1;AN=29246;NFAM=1
chr4	102791384	342280_2	N	]chr4:102791173]N	472.46	PASS	SVTYPE=BND;POS=102791173;STRANDS=+-:14;CIPOS=-10,9;CIEND=-10,9;CIPOS95=0,0;CIEND95=0,0;MATEID=342280_1;EVENT=342280;SECONDARY;SU=14;PE=0;SR=14;ALG=PROD;AF=3.419e-05;NSAMP=1;MSQ=461.38;RECLASSIFIED;AC=1;AN=29246;NFAM=1
chr4	102795976	77419_1	N	]chr20:4038299]N	272.58	PASS	SVTYPE=BND;POS=102795976;STRANDS=-+:14;IMPRECISE;CIPOS=-396,45;CIEND=-49,366;CIPOS95=-71,45;CIEND95=-49,57;MATEID=77419_2;EVENT=77419;SU=14;PE=14;SR=0;ALG=PROD;AF=3.419e-05;NSAMP=1;MSQ=272.58;AC=1;AN=29246;NFAM=1
chr4	102797431	77433_1	N	N[chr20:5292314[	176.92	LOW	SVTYPE=BND;POS=102797431;STRANDS=+-:15;IMPRECISE;CIPOS=-30,233;CIEND=-284,29;CIPOS95=-30,34;CIEND95=-53,29;MATEID=77433_2;EVENT=77433;SU=15;PE=15;SR=0;ALG=PROD;AF=6.839e-05;NSAMP=2;MSQ=88.2;AC=2;AN=29246;NFAM=2
chr4	102798297	11190_2	N	N]chr1:113222026]	25836.8	LOW	SVTYPE=BND;POS=102798297;STRANDS=++:8;CIPOS=-29,28;CIEND=-29,28;CIPOS95=0,0;CIEND95=0,0;MATEID=11190_1;EVENT=11190;SECONDARY;SU=8;PE=0;SR=8;ALG=PROD;AF=0.02876;NSAMP=840;MSQ=22.17;AC=841;AN=29246;NFAM=836
chr4	102805534	513400_1	N	]chr4:102807350]N	193.99	LOW	SVTYPE=BND;POS=102805534;STRANDS=-+:19;CIPOS=-10,9;CIEND=-10,9;CIPOS95=0,0;CIEND95=0,0;MATEID=513400_2;EVENT=513400;SU=19;PE=12;SR=7;ALG=PROD;AF=3.419e-05;NSAMP=1;MSQ=193.99;RECLASSIFIED;AC=1;AN=29246;NFAM=1
chr4	102805708	588683_1	N	N]chr4:102810418]	11.59	LOW	SVTYPE=BND;POS=102805708;STRANDS=++:15;CIPOS=-3,1;CIEND=-10,9;CIPOS95=0,0;CIEND95=0,0;MATEID=588683_2;EVENT=588683;SU=15;PE=5;SR=10;ALG=PROD;AF=3.419e-05;NSAMP=1;MSQ=11.57;AC=1;AN=29246;NFAM=1
chr4	102807349	588685_1	N	N]chr4:102810419]	11.75	LOW	SVTYPE=BND;POS=102807349;STRANDS=++:6;IMPRECISE;CIPOS=-7,547;CIEND=-10,523;CIPOS95=0,140;CIEND95=-1,120;MATEID=588685_2;EVENT=588685;SU=6;PE=6;SR=0;ALG=PROD;AF=3.419e-05;NSAMP=1;MSQ=11.75;AC=1;AN=29246;NFAM=1
chr4	102807350	513400_2	N	N[chr4:102805534[	193.99	LOW	SVTYPE=BND;POS=102805534;STRANDS=-+:19;CIPOS=-10,9;CIEND=-10,9;CIPOS95=0,0;CIEND95=0,0;MATEID=513400_1;EVENT=513400;SECONDARY;SU=19;PE=12;SR=7;ALG=PROD;AF=3.419e-05;NSAMP=1;MSQ=193.99;RECLASSIFIED;AC=1;AN=29246;NFAM=1
chr4	102807459	588684_1	N	[chr4:102810049[N	174.96	LOW	SVTYPE=BND;POS=102807459;STRANDS=--:15;CIPOS=-9,9;CIEND=-4,3;CIPOS95=0,0;CIEND95=0,0;MATEID=588684_2;EVENT=588684;SU=15;PE=5;SR=10;ALG=PROD;AF=3.419e-05;NSAMP=1;MSQ=170.19;AC=1;AN=29246;NFAM=1
chr4	102807491	342281_1	N	N[chr4:102807811[	699.23	LOW	SVTYPE=BND;POS=102807491;STRANDS=+-:23;CIPOS=-2,1;CIEND=-10,9;CIPOS95=0,0;CIEND95=0,0;MATEID=342281_2;EVENT=342281;SU=23;PE=8;SR=15;ALG=PROD;AF=0.0003419;NSAMP=10;MSQ=65.87;RECLASSIFIED;AC=10;AN=29246;NFAM=10
chr4	102807811	342281_2	N	]chr4:102807491]N	699.23	LOW	SVTYPE=BND;POS=102807491;STRANDS=+-:23;CIPOS=-10,9;CIEND=-2,1;CIPOS95=0,0;CIEND95=0,0;MATEID=342281_1;EVENT=342281;SECONDARY;SU=23;PE=8;SR=15;ALG=PROD;AF=0.0003419;NSAMP=10;MSQ=65.87;RECLASSIFIED;AC=10;AN=29246;NFAM=10
chr4	102810049	588684_2	N	[chr4:102807459[N	174.96	LOW	SVTYPE=BND;POS=102810049;STRANDS=--:15;CIPOS=-4,3;CIEND=-9,9;CIPOS95=0,0;CIEND95=0,0;MATEID=588684_1;EVENT=588684;SECONDARY;SU=15;PE=5;SR=10;ALG=PROD;AF=3.419e-05;NSAMP=1;MSQ=170.19;AC=1;AN=29246;NFAM=1
chr4	102810418	588683_2	N	N]chr4:102805708]	11.59	LOW	SVTYPE=BND;POS=102810418;STRANDS=++:15;CIPOS=-10,9;CIEND=-3,1;CIPOS95=0,0;CIEND95=0,0;MATEID=588683_1;EVENT=588683;SECONDARY;SU=15;PE=5;SR=10;ALG=PROD;AF=3.419e-05;NSAMP=1;MSQ=11.57;AC=1;AN=29246;NFAM=1
chr4	102810419	588685_2	N	N]chr4:102807349]	11.75	LOW	SVTYPE=BND;POS=102810419;STRANDS=++:6;IMPRECISE;CIPOS=-10,523;CIEND=-7,547;CIPOS95=-1,120;CIEND95=0,140;MATEID=588685_1;EVENT=588685;SECONDARY;SU=6;PE=6;SR=0;ALG=PROD;AF=3.419e-05;NSAMP=1;MSQ=11.75;AC=1;AN=29246;NFAM=1
chr4	102826635	66814_2	N	N]chr3:17632611]	50.59	LOW	SVTYPE=BND;POS=102826635;STRANDS=++:4;IMPRECISE;CIPOS=-8,455;CIEND=-9,367;CIPOS95=0,159;CIEND95=0,128;MATEID=66814_1;EVENT=66814;SECONDARY;SU=4;PE=4;SR=0;ALG=PROD;AF=3.419e-05;NSAMP=1;MSQ=50.59;AC=1;AN=29246;NFAM=1
chr4	102827513	77420_1	N	N[chr20:4038286[	11.81	LOW	SVTYPE=BND;POS=102827513;STRANDS=+-:16;CIPOS=-50,49;CIEND=-50,49;CIPOS95=0,0;CIEND95=0,0;MATEID=77420_2;EVENT=77420;SU=16;PE=7;SR=9;ALG=PROD;AF=3.419e-05;NSAMP=1;MSQ=11.81;AC=1;AN=29246;NFAM=1
chr4	102827533	66815_2	N	N]chr3:17632612]	101.69	LOW	SVTYPE=BND;POS=102827533;STRANDS=++:12;CIPOS=-4,4;CIEND=-6,4;CIPOS95=0,0;CIEND95=0,0;MATEID=66815_1;EVENT=66815;SECONDARY;SU=12;PE=5;SR=7;ALG=PROD;AF=3.419e-05;NSAMP=1;MSQ=101.69;AC=1;AN=29246;NFAM=1
chr4	102829677	513401	N	<DUP>	1866.78	PASS	SVTYPE=DUP;POS=102829677;SVLEN=4835;END=102834512;STRANDS=-+:180;CIPOS=-6,3;CIEND=-3,2;CIPOS95=0,0;CIEND95=0,0;SU=180;PE=122;SR=58;ALG=PROD;AF=0.000171;NSAMP=4;MSQ=316.19;AC=5;AN=29246;NFAM=3
chr4	102833142	342282	N	<DEL>	1115.35	PASS	SVTYPE=DEL;POS=102833142;SVLEN=-670;END=102833812;STRANDS=+-:42;CIPOS=-2,1;CIEND=-2,0;CIPOS95=0,0;CIEND95=0,0;SU=42;PE=27;SR=15;ALG=PROD;AF=3.419e-05;NSAMP=1;MSQ=1115.34;AC=1;AN=29246;NFAM=1
chr4	102834358	342283_1	N	N[chr4:102834809[	1807.85	LOW	SVTYPE=BND;POS=102834358;STRANDS=+-:36;CIPOS=-30,28;CIEND=-23,22;CIPOS95=0,0;CIEND95=0,0;MATEID=342283_2;EVENT=342283;SU=36;PE=13;SR=23;ALG=PROD;AF=0.0001026;NSAMP=3;MSQ=6.9;RECLASSIFIED;AC=3;AN=29246;NFAM=3
chr4	102834809	342283_2	N	]chr4:102834358]N	1807.85	LOW	SVTYPE=BND;POS=102834358;STRANDS=+-:36;CIPOS=-23,22;CIEND=-30,28;CIPOS95=0,0;CIEND95=0,0;MATEID=342283_1;EVENT=342283;SECONDARY;SU=36;PE=13;SR=23;ALG=PROD;AF=0.0001026;NSAMP=3;MSQ=6.9;RECLASSIFIED;AC=3;AN=29246;NFAM=3
chr4	102837600	342284_1	N	N[chr4:102838008[	222.02	LOW	SVTYPE=BND;POS=102837600;STRANDS=+-:5;IMPRECISE;CIPOS=-9,9;CIEND=-10,9;CIPOS95=0,1;CIEND95=0,0;MATEID=342284_2;EVENT=342284;SU=5;PE=0;SR=5;ALG=PROD;AF=0.0005129;NSAMP=15;MSQ=11.6;RECLASSIFIED;AC=15;AN=29246;NFAM=15
chr4	102838008	342284_2	N	]chr4:102837600]N	222.02	LOW	SVTYPE=BND;POS=102837600;STRANDS=+-:5;IMPRECISE;CIPOS=-10,9;CIEND=-9,9;CIPOS95=0,0;CIEND95=0,1;MATEID=342284_1;EVENT=342284;SECONDARY;SU=5;PE=0;SR=5;ALG=PROD;AF=0.0005129;NSAMP=15;MSQ=11.6;RECLASSIFIED;AC=15;AN=29246;NFAM=15
chr4	102840988	342285_1	N	N[chr4:102842982[	6796.24	PASS	SVTYPE=BND;POS=102840988;STRANDS=+-:335;IMPRECISE;CIPOS=-11,110;CIEND=-122,10;CIPOS95=-4,4;CIEND95=-2,2;MATEID=342285_2;EVENT=342285;SU=335;PE=335;SR=0;ALG=PROD;AF=0.0003761;NSAMP=11;MSQ=302.68;RECLASSIFIED;AC=11;AN=29246;NFAM=10
chr4	102842982	342285_2	N	]chr4:102840988]N	6796.24	PASS	SVTYPE=BND;POS=102840988;STRANDS=+-:335;IMPRECISE;CIPOS=-122,10;CIEND=-11,110;CIPOS95=-2,2;CIEND95=-4,4;MATEID=342285_1;EVENT=342285;SECONDARY;SU=335;PE=335;SR=0;ALG=PROD;AF=0.0003761;NSAMP=11;MSQ=302.68;RECLASSIFIED;AC=11;AN=29246;NFAM=10
chr4	102853459	513402	N	<DUP>	123.45	PASS	SVTYPE=DUP;POS=102853459;SVLEN=24005;END=102877464;STRANDS=-+:15;CIPOS=-5,2;CIEND=-10,9;CIPOS95=0,0;CIEND95=0,0;SU=15;PE=8;SR=7;ALG=PROD;AF=3.419e-05;NSAMP=1;MSQ=123.08;AC=1;AN=29246;NFAM=1
chr4	102857862	342286	N	<DEL>	95981	PASS	SVTYPE=DEL;POS=102857862;SVLEN=-2023;END=102859885;STRANDS=+-:5065;IMPRECISE;CIPOS=-8,15;CIEND=-76,5;CIPOS95=-1,1;CIEND95=0,0;SU=5065;PE=5065;SR=0;ALG=PROD;AF=0.01118;NSAMP=312;MSQ=156.78;MEDGQR=3.28;Q10GQR=3.02;AC=327;AN=29246;NFAM=300
chr4	102857865	342287	N	<DEL>	88008.4	PASS	SVTYPE=DEL;POS=102857865;SVLEN=-4682;END=102862547;STRANDS=+-:4039;IMPRECISE;CIPOS=-6,40;CIEND=-130,2;CIPOS95=0,0;CIEND95=-1,1;SU=4039;PE=4039;SR=0;ALG=PROD;AF=0.01122;NSAMP=310;MSQ=126.04;MEDGQR=2.03;Q10GQR=1.82;AC=328;AN=29246;NFAM=299
chr4	102860121	342288	N	<DEL>	250093	PASS	SVTYPE=DEL;POS=102860121;SVLEN=-2428;END=102862549;STRANDS=+-:10504;CIPOS=0,0;CIEND=0,0;CIPOS95=0,0;CIEND95=0,0;SU=10504;PE=4665;SR=5839;ALG=PROD;AF=0.01084;NSAMP=315;MSQ=422.06;MEDGQR=3.59;Q10GQR=3.36;AC=317;AN=29246;NFAM=303
chr4	102868805	83149_1	N	N]chrY:13927121]	261.27	LOW	SVTYPE=BND;POS=102868805;STRANDS=++:26;CIPOS=-25,24;CIEND=-30,28;CIPOS95=0,0;CIEND95=0,0;MATEID=83149_2;EVENT=83149;SU=26;PE=8;SR=18;ALG=PROD;AF=6.839e-05;NSAMP=2;MSQ=130.38;AC=2;AN=29246;NFAM=2
chr4	102868806	83148_1	N	[chrY:13926968[N	342.24	LOW	SVTYPE=BND;POS=102868806;STRANDS=--:25;CIPOS=-24,22;CIEND=-24,23;CIPOS95=0,0;CIEND95=0,0;MATEID=83148_2;EVENT=83148;SU=25;PE=11;SR=14;ALG=PROD;AF=6.839e-05;NSAMP=2;MSQ=170.86;AC=2;AN=29246;NFAM=2
chr4	102888049	76384_1	N	]chr17:29761872]N	15077.5	LOW	SVTYPE=BND;POS=102888049;STRANDS=-+:7;CIPOS=-10,9;CIEND=-6,5;CIPOS95=0,0;CIEND95=0,0;MATEID=76384_2;EVENT=76384;SU=7;PE=1;SR=6;ALG=PROD;AF=0.01327;NSAMP=388;MSQ=23.56;AC=388;AN=29246;NFAM=386
chr4	102890806	342289	N	<DEL>	270856	PASS	SVTYPE=DEL;POS=102890806;SVLEN=-428;END=102891234;STRANDS=+-:30;CIPOS=-10,9;CIEND=-10,9;CIPOS95=0,0;CIEND95=0,0;SU=30;PE=26;SR=4;ALG=PROD;AF=0.02457;NSAMP=489;MSQ=303.48;MEDGQR=3;Q10GQR=2.67;AC=503;AN=20476;NFAM=478
chr4	102899933	513404	N	<DUP>	353.2	PASS	SVTYPE=DUP;POS=102899933;SVLEN=3441;END=102903374;STRANDS=-+:31;CIPOS=-30,29;CIEND=-23,22;CIPOS95=0,0;CIEND95=0,0;SU=31;PE=13;SR=18;ALG=PROD;AF=6.839e-05;NSAMP=2;MSQ=176.09;AC=2;AN=29246;NFAM=2
chr4	102905273	83134_1	N	]chrY:11344807]N	25.26	LOW	SVTYPE=BND;POS=102905273;STRANDS=-+:4;IMPRECISE;CIPOS=-342,8;CIEND=-10,273;CIPOS95=-110,1;CIEND95=-2,78;MATEID=83134_2;EVENT=83134;SU=4;PE=4;SR=0;ALG=PROD;AF=6.839e-05;NSAMP=2;MSQ=11.21;AC=2;AN=29246;NFAM=2
chr4	102908578	77945_1	N	N[chr22:16436347[	309.57	LOW	SVTYPE=BND;POS=102908578;STRANDS=+-:22;IMPRECISE;CIPOS=-40,334;CIEND=-327,10;CIPOS95=-40,45;CIEND95=-44,10;MATEID=77945_2;EVENT=77945;SU=22;PE=22;SR=0;ALG=PROD;AF=0.0003077;NSAMP=9;MSQ=29.95;AC=9;AN=29246;NFAM=9
chr4	102908693	83135_1	N	]chrY:11348125]N	940730	LOW	SVTYPE=BND;POS=102908693;STRANDS=-+:48149;IMPRECISE;CIPOS=-71,3;CIEND=-3,48;CIPOS95=-1,1;CIEND95=-1,1;MATEID=83135_2;EVENT=83135;SU=48149;PE=48149;SR=0;ALG=PROD;AF=0.1612;NSAMP=4714;MSQ=88.42;AC=4714;AN=29244;NFAM=4192
chr4	102908704	83139_1	N	]chrY:11348783]N	480133	LOW	SVTYPE=BND;POS=102908704;STRANDS=-+:6;IMPRECISE;CIPOS=-81,49;CIEND=-50,168;CIPOS95=-32,32;CIEND95=-50,53;MATEID=83139_2;EVENT=83139;SU=6;PE=6;SR=0;ALG=PROD;AF=0.06924;NSAMP=2025;MSQ=88.52;RETAINED;AC=2025;AN=29246;NFAM=1688
chr4	102908948	83137_1	N	N[chrY:11348611[	184831	LOW	SVTYPE=BND;POS=102908948;STRANDS=+-:772;IMPRECISE;CIPOS=-44,256;CIEND=-237,28;CIPOS95=-13,13;CIEND95=-7,7;MATEID=83137_2;EVENT=83137;SU=772;PE=772;SR=0;ALG=PROD;AF=0.04671;NSAMP=1366;MSQ=50.23;AC=1366;AN=29246;NFAM=1202
chr4	102909353	588686	N	<INV>	115.08	LOW	SVTYPE=INV;POS=102909353;SVLEN=737;END=102910090;STRANDS=++:6,--:1;IMPRECISE;CIPOS=-10,9;CIEND=-7,0;CIPOS95=0,0;CIEND95=-7,0;SU=7;PE=3;SR=4;ALG=PROD;AF=0.0001026;NSAMP=3;MSQ=38.31;AC=3;AN=29246;NFAM=3
chr4	102909620	83136_1	N	]chrY:11349046]N	530944	LOW	SVTYPE=BND;POS=102909620;STRANDS=-+:12018;IMPRECISE;CIPOS=-136,2;CIEND=-10,69;CIPOS95=-4,2;CIEND95=-1,1;MATEID=83136_2;EVENT=83136;SU=12018;PE=12018;SR=0;ALG=PROD;AF=0.1177;NSAMP=3443;MSQ=62.84;AC=3443;AN=29246;NFAM=3033
chr4	102909860	51311_2	N	N[chr2:91891813[	27921.7	LOW	SVTYPE=BND;POS=102909860;STRANDS=-+:787;IMPRECISE;CIPOS=-43,247;CIEND=-198,18;CIPOS95=-13,13;CIEND95=-5,5;MATEID=51311_1;EVENT=51311;SECONDARY;SU=787;PE=787;SR=0;ALG=PROD;AF=0.01508;NSAMP=441;MSQ=31.5;AC=441;AN=29246;NFAM=433
chr4	102917430	51312_2	N	]chr2:91899348]N	14.92	LOW	SVTYPE=BND;POS=102917430;STRANDS=+-:4;IMPRECISE;CIPOS=-748,7;CIEND=-10,535;CIPOS95=-174,0;CIEND95=-2,130;MATEID=51312_1;EVENT=51312;SECONDARY;SU=4;PE=4;SR=0;ALG=PROD;AF=3.419e-05;NSAMP=1;MSQ=14.92;AC=1;AN=29246;NFAM=1
chr4	102923219	588654_2	N	N]chr4:101741217]	56.73	LOW	SVTYPE=BND;POS=102923219;STRANDS=++:4;IMPRECISE;CIPOS=-10,239;CIEND=-10,730;CIPOS95=-3,98;CIEND95=-2,144;MATEID=588654_1;EVENT=588654;SECONDARY;SU=4;PE=4;SR=0;ALG=PROD;AF=3.419e-05;NSAMP=1;MSQ=56.73;AC=1;AN=29246;NFAM=1
chr4	102923452	588653_2	N	[chr4:101740981[N	125.68	LOW	SVTYPE=BND;POS=102923452;STRANDS=--:10;IMPRECISE;CIPOS=-419,9;CIEND=-460,9;CIPOS95=-58,3;CIEND95=-64,3;MATEID=588653_1;EVENT=588653;SECONDARY;SU=10;PE=10;SR=0;ALG=PROD;AF=3.419e-05;NSAMP=1;MSQ=125.68;AC=1;AN=29246;NFAM=1
chr4	102923768	513405_1	N	]chr4:102926364]N	14.04	LOW	SVTYPE=BND;POS=102923768;STRANDS=-+:5;IMPRECISE;CIPOS=-358,9;CIEND=-10,691;CIPOS95=-109,2;CIEND95=-1,217;MATEID=513405_2;EVENT=513405;SU=5;PE=5;SR=0;ALG=PROD;AF=3.419e-05;NSAMP=1;MSQ=14.04;RECLASSIFIED;AC=1;AN=29246;NFAM=1
chr4	102923964	76362_1	N	]chr17:27213354]N	1038.71	LOW	SVTYPE=BND;POS=102923964;STRANDS=-+:76;IMPRECISE;CIPOS=-247,25;CIEND=-8,458;CIPOS95=-8,8;CIEND95=-8,69;MATEID=76362_2;EVENT=76362;SU=76;PE=76;SR=0;ALG=PROD;AF=0.0004103;NSAMP=12;MSQ=63.24;AC=12;AN=29246;NFAM=11
chr4	102923979	76347_1	N	N[chr17:27211251[	930.3	LOW	SVTYPE=BND;POS=102923979;STRANDS=+-:31;IMPRECISE;CIPOS=-10,357;CIEND=-376,10;CIPOS95=-10,28;CIEND95=-50,10;MATEID=76347_2;EVENT=76347;SU=31;PE=31;SR=0;ALG=PROD;AF=0.0003419;NSAMP=10;MSQ=44.15;AC=10;AN=29246;NFAM=10
chr4	102925819	342292	N	<DEL>	212.59	PASS	SVTYPE=DEL;POS=102925819;SVLEN=-1954;END=102927773;STRANDS=+-:12;IMPRECISE;CIPOS=-10,385;CIEND=-277,8;CIPOS95=-2,66;CIEND95=-99,0;SU=12;PE=12;SR=0;ALG=PROD;AF=3.419e-05;NSAMP=1;MSQ=212.59;AC=1;AN=29246;NFAM=1
chr4	102926364	513405_2	N	N[chr4:102923768[	14.04	LOW	SVTYPE=BND;POS=102923768;STRANDS=-+:5;IMPRECISE;CIPOS=-10,691;CIEND=-358,9;CIPOS95=-1,217;CIEND95=-109,2;MATEID=513405_1;EVENT=513405;SECONDARY;SU=5;PE=5;SR=0;ALG=PROD;AF=3.419e-05;NSAMP=1;MSQ=14.04;RECLASSIFIED;AC=1;AN=29246;NFAM=1
chr4	102930715	66816_2	N	N[chr3:89460812[	941.31	LOW	SVTYPE=BND;POS=102930715;STRANDS=-+:69;IMPRECISE;CIPOS=-12,286;CIEND=-486,3;CIPOS95=-11,11;CIEND95=-50,3;MATEID=66816_1;EVENT=66816;SECONDARY;SU=69;PE=69;SR=0;ALG=PROD;AF=0.0003419;NSAMP=10;MSQ=54.38;AC=10;AN=29246;NFAM=9
chr4	102940766	342294_1	N	N[chr4:102942856[	2659.77	LOW	SVTYPE=BND;POS=102940766;STRANDS=+-:133;IMPRECISE;CIPOS=-17,95;CIEND=-242,9;CIPOS95=-4,4;CIEND95=-7,7;MATEID=342294_2;EVENT=342294;SU=133;PE=133;SR=0;ALG=PROD;AF=0.0003761;NSAMP=11;MSQ=226;RECLASSIFIED;AC=11;AN=29246;NFAM=11
chr4	102942856	342294_2	N	]chr4:102940766]N	2659.77	LOW	SVTYPE=BND;POS=102940766;STRANDS=+-:133;IMPRECISE;CIPOS=-242,9;CIEND=-17,95;CIPOS95=-7,7;CIEND95=-4,4;MATEID=342294_1;EVENT=342294;SECONDARY;SU=133;PE=133;SR=0;ALG=PROD;AF=0.0003761;NSAMP=11;MSQ=226;RECLASSIFIED;AC=11;AN=29246;NFAM=11
chr4	102943507	76804_1	N	[chr18:2427928[N	2861.29	LOW	SVTYPE=BND;POS=102943507;STRANDS=--:38;CIPOS=-9,8;CIEND=-9,8;CIPOS95=0,0;CIEND95=0,0;MATEID=76804_2;EVENT=76804;SU=38;PE=0;SR=38;ALG=PROD;AF=0.003009;NSAMP=88;MSQ=19.56;AC=88;AN=29246;NFAM=87
chr4	102951962	342295	N	<DEL:ME:LINE|L1|L1HS>	6.747e+06	PASS	SVTYPE=MEI;POS=102951962;SVLEN=-2488;END=102954450;STRANDS=+-:199315;IMPRECISE;CIPOS=-316,851;CIEND=-880,188;CIPOS95=-11,11;CIEND95=-9,9;SU=199315;PE=182545;SR=16770;AF=0.5587;NSAMP=11507;MSQ=333.83;RETAINED;MEDGQR=15.62;Q10GQR=2.35;AC=16333;AN=29234;NFAM=10726
chr4	102987375	588689	N	<INV>	524.82	LOW	SVTYPE=INV;POS=102987375;SVLEN=622;END=102987997;STRANDS=++:1,--:4;IMPRECISE;CIPOS=-565,9;CIEND=-409,9;CIPOS95=-157,1;CIEND95=-129,2;SU=5;PE=5;SR=0;ALG=PROD;AF=0.0004445;NSAMP=13;MSQ=39.55;AC=13;AN=29246;NFAM=13
chr4	102987495	588692_1	N	N]chr4:102988006]	103.09	LOW	SVTYPE=BND;POS=102987495;STRANDS=++:4;IMPRECISE;CIPOS=-10,272;CIEND=-10,601;CIPOS95=-2,127;CIEND95=-2,138;MATEID=588692_2;EVENT=588692;SU=4;PE=4;SR=0;ALG=PROD;AF=0.0001368;NSAMP=4;MSQ=25.47;AC=4;AN=29246;NFAM=4
chr4	102987523	588690	N	<INV>	43.03	LOW	SVTYPE=INV;POS=102987523;SVLEN=223;END=102987746;STRANDS=++:3,--:3;IMPRECISE;CIPOS=-10,9;CIEND=-10,9;CIPOS95=-3,1;CIEND95=-3,3;SU=6;PE=5;SR=1;ALG=PROD;AF=0.0001026;NSAMP=3;MSQ=14.11;AC=3;AN=29246;NFAM=3
chr4	102987576	588691	N	<INV>	74.91	LOW	SVTYPE=INV;POS=102987576;SVLEN=303;END=102987879;STRANDS=++:3,--:2;IMPRECISE;CIPOS=-10,9;CIEND=-10,9;CIPOS95=-3,3;CIEND95=-3,3;SU=5;PE=4;SR=1;ALG=PROD;AF=6.839e-05;NSAMP=2;MSQ=37.45;AC=2;AN=29246;NFAM=2
chr4	102988006	588692_2	N	N]chr4:102987495]	103.09	LOW	SVTYPE=BND;POS=102988006;STRANDS=++:4;IMPRECISE;CIPOS=-10,601;CIEND=-10,272;CIPOS95=-2,138;CIEND95=-2,127;MATEID=588692_1;EVENT=588692;SECONDARY;SU=4;PE=4;SR=0;ALG=PROD;AF=0.0001368;NSAMP=4;MSQ=25.47;AC=4;AN=29246;NFAM=4
chr4	103004060	342298	N	<DEL>	6548.78	PASS	SVTYPE=DEL;POS=103004060;SVLEN=-2399;END=103006459;STRANDS=+-:283;CIPOS=-1,3;CIEND=-3,1;CIPOS95=0,0;CIEND95=0,0;SU=283;PE=173;SR=110;ALG=PROD;AF=0.000171;NSAMP=5;MSQ=582.65;AC=5;AN=29246;NFAM=5
chr4	103007775	342299	N	<DEL>	173.77	PASS	SVTYPE=DEL;POS=103007775;SVLEN=-1181;END=103008956;STRANDS=+-:9;IMPRECISE;CIPOS=-10,9;CIEND=-10,9;CIPOS95=-1,1;CIEND95=-1,1;SU=9;PE=7;SR=2;ALG=PROD;AF=3.419e-05;NSAMP=1;MSQ=173.77;AC=1;AN=29246;NFAM=1
chr4	103016104	342300_1	N	N[chr4:103016169[	1049.39	LOW	SVTYPE=BND;POS=103016104;STRANDS=+-:17;CIPOS=-25,24;CIEND=-24,23;CIPOS95=0,0;CIEND95=0,0;MATEID=342300_2;EVENT=342300;SU=17;PE=1;SR=16;ALG=PROD;AF=6.839e-05;NSAMP=2;MSQ=287.71;RECLASSIFIED;AC=2;AN=29246;NFAM=2
chr4	103016169	342300_2	N	]chr4:103016104]N	1049.39	LOW	SVTYPE=BND;POS=103016104;STRANDS=+-:17;CIPOS=-24,23;CIEND=-25,24;CIPOS95=0,0;CIEND95=0,0;MATEID=342300_1;EVENT=342300;SECONDARY;SU=17;PE=1;SR=16;ALG=PROD;AF=6.839e-05;NSAMP=2;MSQ=287.71;RECLASSIFIED;AC=2;AN=29246;NFAM=2
chr4	103022872	73105_1	N	]chr10:102910092]N	75.71	LOW	SVTYPE=BND;POS=103022872;STRANDS=-+:4;CIPOS=-9,8;CIEND=-9,8;CIPOS95=0,0;CIEND95=0,0;MATEID=73105_2;EVENT=73105;SU=4;PE=0;SR=4;ALG=PROD;AF=6.839e-05;NSAMP=2;MSQ=37.82;AC=2;AN=29246;NFAM=2
chr4	103035953	342301	N	<DEL>	2380.08	PASS	SVTYPE=DEL;POS=103035953;SVLEN=-1914;END=103037867;STRANDS=+-:86;CIPOS=-23,22;CIEND=-30,29;CIPOS95=0,0;CIEND95=0,0;SU=86;PE=58;SR=28;ALG=PROD;AF=3.419e-05;NSAMP=1;MSQ=743.43;AC=1;AN=29246;NFAM=1
chr4	103054337	342302_1	N	N[chr4:103054573[	437.01	LOW	SVTYPE=BND;POS=103054337;STRANDS=+-:14;CIPOS=-26,25;CIEND=-26,25;CIPOS95=0,0;CIEND95=0,0;MATEID=342302_2;EVENT=342302;SU=14;PE=0;SR=14;ALG=PROD;AF=0.0001026;NSAMP=3;MSQ=10.7;RECLASSIFIED;AC=3;AN=29246;NFAM=3
chr4	103054573	342302_2	N	]chr4:103054337]N	437.01	LOW	SVTYPE=BND;POS=103054337;STRANDS=+-:14;CIPOS=-26,25;CIEND=-26,25;CIPOS95=0,0;CIEND95=0,0;MATEID=342302_1;EVENT=342302;SECONDARY;SU=14;PE=0;SR=14;ALG=PROD;AF=0.0001026;NSAMP=3;MSQ=10.7;RECLASSIFIED;AC=3;AN=29246;NFAM=3
chr4	103061273	342303	N	<DEL>	827.02	PASS	SVTYPE=DEL;POS=103061273;SVLEN=-1006;END=103062279;STRANDS=+-:17;IMPRECISE;CIPOS=-30,438;CIEND=-448,28;CIPOS95=-30,44;CIEND95=-56,28;SU=17;PE=17;SR=0;ALG=PROD;AF=6.839e-05;NSAMP=2;MSQ=139.23;AC=2;AN=29246;NFAM=2
chr4	103062204	588693	N	<INV>	18.85	LOW	SVTYPE=INV;POS=103062204;SVLEN=606;END=103062810;STRANDS=++:2,--:2;IMPRECISE;CIPOS=-51,9;CIEND=-179,42;CIPOS95=-41,0;CIEND95=-116,34;SU=4;PE=4;SR=0;ALG=PROD;AF=6.839e-05;NSAMP=2;MSQ=9.3;AC=2;AN=29246;NFAM=2
chr4	103062678	81538_1	N	N]chr9:36467156]	1223.45	LOW	SVTYPE=BND;POS=103062678;STRANDS=++:15;CIPOS=-25,24;CIEND=-25,24;CIPOS95=0,0;CIEND95=0,0;MATEID=81538_2;EVENT=81538;SU=15;PE=0;SR=15;ALG=PROD;AF=0.001641;NSAMP=48;MSQ=15.99;AC=48;AN=29246;NFAM=48
chr4	103067817	342304	N	<DEL>	677.49	PASS	SVTYPE=DEL;POS=103067817;SVLEN=-8663;END=103076480;STRANDS=+-:25;CIPOS=-10,9;CIEND=-10,5;CIPOS95=0,0;CIEND95=0,0;SU=25;PE=15;SR=10;ALG=PROD;AF=3.419e-05;NSAMP=1;MSQ=677.49;AC=1;AN=29246;NFAM=1
chr4	103078745	79527_1	N	N]chr6:99176520]	228.98	LOW	SVTYPE=BND;POS=103078745;STRANDS=++:30;IMPRECISE;CIPOS=-50,189;CIEND=-27,344;CIPOS95=-18,18;CIEND95=-27,53;MATEID=79527_2;EVENT=79527;SU=30;PE=30;SR=0;ALG=PROD;AF=0.0002393;NSAMP=7;MSQ=29.19;AC=7;AN=29246;NFAM=7
chr4	103078761	79526_1	N	[chr6:99176326[N	1210.93	LOW	SVTYPE=BND;POS=103078761;STRANDS=--:155;IMPRECISE;CIPOS=-94,20;CIEND=-399,12;CIPOS95=-3,3;CIEND95=-32,12;MATEID=79526_2;EVENT=79526;SU=155;PE=155;SR=0;ALG=PROD;AF=0.0009232;NSAMP=27;MSQ=32.53;AC=27;AN=29246;NFAM=27
chr4	103098283	342306_1	N	N[chr4:103098723[	1131.52	LOW	SVTYPE=BND;POS=103098283;STRANDS=+-:23;CIPOS=-10,9;CIEND=-3,1;CIPOS95=0,0;CIEND95=0,0;MATEID=342306_2;EVENT=342306;SU=23;PE=10;SR=13;ALG=PROD;AF=0.0002052;NSAMP=6;MSQ=16.23;RECLASSIFIED;AC=6;AN=29246;NFAM=6
chr4	103098723	342306_2	N	]chr4:103098283]N	1131.52	LOW	SVTYPE=BND;POS=103098283;STRANDS=+-:23;CIPOS=-3,1;CIEND=-10,9;CIPOS95=0,0;CIEND95=0,0;MATEID=342306_1;EVENT=342306;SECONDARY;SU=23;PE=10;SR=13;ALG=PROD;AF=0.0002052;NSAMP=6;MSQ=16.23;RECLASSIFIED;AC=6;AN=29246;NFAM=6
chr4	103107341	342308_1	N	N[chr4:103107394[	2997.4	PASS	SVTYPE=BND;POS=103107341;STRANDS=+-:116;CIPOS=-9,8;CIEND=-9,8;CIPOS95=0,0;CIEND95=0,0;MATEID=342308_2;EVENT=342308;SU=116;PE=0;SR=116;ALG=PROD;AF=0.0003419;NSAMP=10;MSQ=262.87;RECLASSIFIED;AC=10;AN=29246;NFAM=10
chr4	103107394	342308_2	N	]chr4:103107341]N	2997.4	PASS	SVTYPE=BND;POS=103107341;STRANDS=+-:116;CIPOS=-9,8;CIEND=-9,8;CIPOS95=0,0;CIEND95=0,0;MATEID=342308_1;EVENT=342308;SECONDARY;SU=116;PE=0;SR=116;ALG=PROD;AF=0.0003419;NSAMP=10;MSQ=262.87;RECLASSIFIED;AC=10;AN=29246;NFAM=10
chr4	103112550	342310_1	N	N[chr4:103113366[	432.72	LOW	SVTYPE=BND;POS=103112550;STRANDS=+-:10;IMPRECISE;CIPOS=-10,9;CIEND=-3,0;CIPOS95=0,0;CIEND95=-3,0;MATEID=342310_2;EVENT=342310;SU=10;PE=5;SR=5;ALG=PROD;AF=6.844e-05;NSAMP=2;MSQ=64.28;RECLASSIFIED;AC=2;AN=29224;NFAM=2
chr4	103113366	342310_2	N	]chr4:103112550]N	432.72	LOW	SVTYPE=BND;POS=103112550;STRANDS=+-:10;IMPRECISE;CIPOS=-3,0;CIEND=-10,9;CIPOS95=-3,0;CIEND95=0,0;MATEID=342310_1;EVENT=342310;SECONDARY;SU=10;PE=5;SR=5;ALG=PROD;AF=6.844e-05;NSAMP=2;MSQ=64.28;RECLASSIFIED;AC=2;AN=29224;NFAM=2
chr4	103113495	513406	N	<DUP>	684.73	PASS	SVTYPE=DUP;POS=103113495;SVLEN=173;END=103113668;STRANDS=-+:40;CIPOS=-27,29;CIEND=-27,27;CIPOS95=0,0;CIEND95=0,0;SU=40;PE=0;SR=40;ALG=PROD;AF=0.0003767;NSAMP=11;MSQ=42.36;AC=11;AN=29202;NFAM=9
chr4	103132961	73726_1	N	[chr11:92293512[N	15754.5	LOW	SVTYPE=BND;POS=103132961;STRANDS=--:8;CIPOS=-29,28;CIEND=-29,28;CIPOS95=0,0;CIEND95=0,0;MATEID=73726_2;EVENT=73726;SU=8;PE=0;SR=8;ALG=PROD;AF=0.01457;NSAMP=426;MSQ=22.25;AC=426;AN=29246;NFAM=423
chr4	103132961	78529_1	N	[chr5:81488012[N	67896.2	LOW	SVTYPE=BND;POS=103132961;STRANDS=--:17;CIPOS=-10,9;CIEND=-9,9;CIPOS95=0,0;CIEND95=0,0;MATEID=78529_2;EVENT=78529;SU=17;PE=0;SR=17;ALG=PROD;AF=0.05399;NSAMP=1576;MSQ=26.88;AC=1579;AN=29246;NFAM=1532
chr4	103132984	11191_2	N	N[chr1:221473976[	10210	LOW	SVTYPE=BND;POS=103132984;STRANDS=-+:4;CIPOS=-9,8;CIEND=-9,8;CIPOS95=0,0;CIEND95=0,0;MATEID=11191_1;EVENT=11191;SECONDARY;SU=4;PE=0;SR=4;ALG=PROD;AF=0.01221;NSAMP=357;MSQ=17.65;AC=357;AN=29246;NFAM=354
chr4	103136626	73283_1	N	[chr10:103128015[N	167.44	LOW	SVTYPE=BND;POS=103136626;STRANDS=--:17;CIPOS=-4,2;CIEND=-3,1;CIPOS95=0,0;CIEND95=0,0;MATEID=73283_2;EVENT=73283;SU=17;PE=6;SR=11;ALG=PROD;AF=3.419e-05;NSAMP=1;MSQ=167.44;AC=1;AN=29246;NFAM=1
chr4	103136640	72735_1	N	N]chr10:103130602]	44.92	LOW	SVTYPE=BND;POS=103136640;STRANDS=++:4;IMPRECISE;CIPOS=-10,540;CIEND=-10,690;CIPOS95=-1,135;CIEND95=-1,154;MATEID=72735_2;EVENT=72735;SU=4;PE=4;SR=0;ALG=PROD;AF=3.419e-05;NSAMP=1;MSQ=44.77;AC=1;AN=29246;NFAM=1
chr4	103139051	342312	N	<DEL>	2.10794e+06	PASS	SVTYPE=DEL;POS=103139051;SVLEN=-110;END=103139161;STRANDS=+-:67009;CIPOS=0,0;CIEND=0,0;CIPOS95=0,0;CIEND95=0,0;SU=67009;PE=450;SR=66559;ALG=PROD;AF=0.1436;NSAMP=3814;MSQ=305.14;MEDGQR=3.64;Q10GQR=3.55;AC=4201;AN=29246;NFAM=3584
chr4	103140638	82267_1	N	]chrX:11713316]N	10097.2	LOW	SVTYPE=BND;POS=103140638;STRANDS=-+:15;CIPOS=-45,44;CIEND=-45,44;CIPOS95=0,0;CIEND95=0,0;MATEID=82267_2;EVENT=82267;SU=15;PE=0;SR=15;ALG=PROD;AF=0.006804;NSAMP=199;MSQ=34.76;AC=199;AN=29246;NFAM=197
chr4	103146768	342313	N	<DEL>	287.49	PASS	SVTYPE=DEL;POS=103146768;SVLEN=-1297;END=103148065;STRANDS=+-:18;CIPOS=-10,9;CIEND=-10,9;CIPOS95=0,0;CIEND95=0,0;SU=18;PE=10;SR=8;ALG=PROD;AF=3.419e-05;NSAMP=1;MSQ=287.49;AC=1;AN=29246;NFAM=1
chr4	103147147	81869_1	N	N]chr9:87759963]	485.7	LOW	SVTYPE=BND;POS=103147147;STRANDS=++:21;IMPRECISE;CIPOS=-27,29;CIEND=-29,29;CIPOS95=-2,2;CIEND95=-3,3;MATEID=81869_2;EVENT=81869;SU=21;PE=20;SR=1;ALG=PROD;AF=3.419e-05;NSAMP=1;MSQ=233.76;AC=1;AN=29246;NFAM=1
chr4	103157568	588694_1	N	N]chr4:103157761]	72.4	LOW	SVTYPE=BND;POS=103157568;STRANDS=++:4;IMPRECISE;CIPOS=-10,8;CIEND=-10,478;CIPOS95=-10,8;CIEND95=-2,122;MATEID=588694_2;EVENT=588694;SU=4;PE=4;SR=0;ALG=PROD;AF=0.0001026;NSAMP=2;MSQ=19.14;AC=3;AN=29242;NFAM=2
chr4	103157761	588694_2	N	N]chr4:103157568]	72.4	LOW	SVTYPE=BND;POS=103157761;STRANDS=++:4;IMPRECISE;CIPOS=-10,478;CIEND=-10,8;CIPOS95=-2,122;CIEND95=-10,8;MATEID=588694_1;EVENT=588694;SECONDARY;SU=4;PE=4;SR=0;ALG=PROD;AF=0.0001026;NSAMP=2;MSQ=19.14;AC=3;AN=29242;NFAM=2
chr4	103163609	74299_1	N	]chr12:78757410]N	3144.87	LOW	SVTYPE=BND;POS=103163609;STRANDS=-+:4;CIPOS=-9,8;CIEND=-9,8;CIPOS95=0,0;CIEND95=0,0;MATEID=74299_2;EVENT=74299;SU=4;PE=0;SR=4;ALG=PROD;AF=0.004377;NSAMP=128;MSQ=17.27;AC=128;AN=29246;NFAM=128
chr4	103186116	342314	N	<DEL>	200.64	PASS	SVTYPE=DEL;POS=103186116;SVLEN=-979;END=103187095;STRANDS=+-:11;CIPOS=-10,9;CIEND=-10,9;CIPOS95=0,0;CIEND95=0,0;SU=11;PE=4;SR=7;ALG=PROD;AF=3.419e-05;NSAMP=1;MSQ=200.63;AC=1;AN=29246;NFAM=1
chr4	103188990	588695_1	N	[chr4:103240808[N	107.49	LOW	SVTYPE=BND;POS=103188990;STRANDS=--:21;IMPRECISE;CIPOS=-354,29;CIEND=-335,29;CIPOS95=-75,29;CIEND95=-37,29;MATEID=588695_2;EVENT=588695;SU=21;PE=21;SR=0;ALG=PROD;AF=3.419e-05;NSAMP=1;MSQ=74.51;AC=1;AN=29246;NFAM=1
chr4	103191683	83005_1	N	[chrX:140147043[N	211.42	LOW	SVTYPE=BND;POS=103191683;STRANDS=--:10;IMPRECISE;CIPOS=-328,29;CIEND=-533,29;CIPOS95=-51,29;CIEND95=-138,29;MATEID=83005_2;EVENT=83005;SU=10;PE=10;SR=0;ALG=PROD;AF=0.0002735;NSAMP=8;MSQ=18.9;AC=8;AN=29246;NFAM=8
chr4	103215338	342316	N	<DEL>	302.67	PASS	SVTYPE=DEL;POS=103215338;SVLEN=-370;END=103215708;STRANDS=+-:9;CIPOS=-10,9;CIEND=-10,9;CIPOS95=0,0;CIEND95=0,0;SU=9;PE=5;SR=4;ALG=PROD;AF=8.289e-05;NSAMP=1;MSQ=230.69;AC=1;AN=12064;NFAM=1
chr4	103218179	342317	N	<DEL>	338.59	PASS	SVTYPE=DEL;POS=103218179;SVLEN=-7763;END=103225942;STRANDS=+-:18;CIPOS=-10,9;CIEND=-10,9;CIPOS95=0,0;CIEND95=0,0;SU=18;PE=10;SR=8;ALG=PROD;AF=3.419e-05;NSAMP=1;MSQ=338.59;AC=1;AN=29246;NFAM=1
chr4	103227096	342318	N	<DEL>	1075.75	PASS	SVTYPE=DEL;POS=103227096;SVLEN=-9238;END=103236334;STRANDS=+-:44;CIPOS=-25,25;CIEND=-26,22;CIPOS95=0,0;CIEND95=0,0;SU=44;PE=32;SR=12;ALG=PROD;AF=6.839e-05;NSAMP=2;MSQ=465.96;AC=2;AN=29246;NFAM=2
chr4	103228143	342319	N	<DEL>	212.85	PASS	SVTYPE=DEL;POS=103228143;SVLEN=-96;END=103228239;STRANDS=+-:6;CIPOS=-6,5;CIEND=-6,5;CIPOS95=0,0;CIEND95=0,0;SU=6;PE=0;SR=6;ALG=PROD;AF=3.419e-05;NSAMP=1;MSQ=212.85;AC=1;AN=29246;NFAM=1
chr4	103237011	342320_1	N	N[chr4:103237102[	7582.24	LOW	SVTYPE=BND;POS=103237011;STRANDS=+-:197;CIPOS=-3,2;CIEND=-3,2;CIPOS95=0,0;CIEND95=0,0;MATEID=342320_2;EVENT=342320;SU=197;PE=4;SR=193;ALG=PROD;AF=0.001128;NSAMP=33;MSQ=214.97;RECLASSIFIED;AC=33;AN=29246;NFAM=33
chr4	103237102	342320_2	N	]chr4:103237011]N	7582.24	LOW	SVTYPE=BND;POS=103237011;STRANDS=+-:197;CIPOS=-3,2;CIEND=-3,2;CIPOS95=0,0;CIEND95=0,0;MATEID=342320_1;EVENT=342320;SECONDARY;SU=197;PE=4;SR=193;ALG=PROD;AF=0.001128;NSAMP=33;MSQ=214.97;RECLASSIFIED;AC=33;AN=29246;NFAM=33
chr4	103239816	513408	N	<DUP>	66.05	PASS	SVTYPE=DUP;POS=103239816;SVLEN=12206;END=103252022;STRANDS=-+:6;IMPRECISE;CIPOS=-418,9;CIEND=-10,372;CIPOS95=-109,2;CIEND95=-2,106;SU=6;PE=6;SR=0;ALG=PROD;AF=3.419e-05;NSAMP=1;MSQ=64.95;AC=1;AN=29246;NFAM=1
chr4	103240808	588695_2	N	[chr4:103188990[N	107.49	LOW	SVTYPE=BND;POS=103240808;STRANDS=--:21;IMPRECISE;CIPOS=-335,29;CIEND=-354,29;CIPOS95=-37,29;CIEND95=-75,29;MATEID=588695_1;EVENT=588695;SECONDARY;SU=21;PE=21;SR=0;ALG=PROD;AF=3.419e-05;NSAMP=1;MSQ=74.51;AC=1;AN=29246;NFAM=1
chr4	103244621	342322	N	<DEL>	152.92	PASS	SVTYPE=DEL;POS=103244621;SVLEN=-88;END=103244709;STRANDS=+-:4;CIPOS=-9,8;CIEND=-9,8;CIPOS95=0,0;CIEND95=0,0;SU=4;PE=0;SR=4;ALG=PROD;AF=3.419e-05;NSAMP=1;MSQ=152.73;AC=1;AN=29246;NFAM=1
chr4	103251166	342323_1	N	N[chr4:103598271[	297.05	LOW	SVTYPE=BND;POS=103251166;STRANDS=+-:16;IMPRECISE;CIPOS=-30,398;CIEND=-487,19;CIPOS95=-30,47;CIEND95=-87,19;MATEID=342323_2;EVENT=342323;SU=16;PE=16;SR=0;ALG=PROD;AF=0.0004445;NSAMP=13;MSQ=22.44;RECLASSIFIED;AC=13;AN=29246;NFAM=13
chr4	103265617	513410	N	<DUP>	49.37	PASS	SVTYPE=DUP;POS=103265617;SVLEN=4716;END=103270333;STRANDS=-+:9;IMPRECISE;CIPOS=-10,7;CIEND=-10,9;CIPOS95=-1,1;CIEND95=-1,1;SU=9;PE=7;SR=2;ALG=PROD;AF=3.419e-05;NSAMP=1;MSQ=48.61;AC=1;AN=29246;NFAM=1
chr4	103280353	588697_1	N	N]chr4:103601088]	47.78	LOW	SVTYPE=BND;POS=103280353;STRANDS=++:6;IMPRECISE;CIPOS=-10,606;CIEND=-10,609;CIPOS95=-2,125;CIEND95=-2,119;MATEID=588697_2;EVENT=588697;SU=6;PE=6;SR=0;ALG=PROD;AF=3.419e-05;NSAMP=1;MSQ=47.78;AC=1;AN=29246;NFAM=1
chr4	103280570	342325	N	<DEL>	251755	PASS	SVTYPE=DEL;POS=103280570;SVLEN=-47127;END=103327697;STRANDS=+-:7261;CIPOS=-1,1;CIEND=-2,0;CIPOS95=0,0;CIEND95=0,0;SU=7261;PE=6642;SR=619;ALG=PROD;AF=0.02052;NSAMP=576;MSQ=350.81;MEDGQR=3.72;Q10GQR=3.64;AC=600;AN=29246;NFAM=553
chr4	103290742	342327_1	N	N[chr4:103293217[	49332.5	PASS	SVTYPE=BND;POS=103290742;STRANDS=+-:2154;CIPOS=-1,0;CIEND=0,0;CIPOS95=0,0;CIEND95=0,0;MATEID=342327_2;EVENT=342327;SU=2154;PE=1233;SR=921;ALG=PROD;AF=0.003113;NSAMP=86;MSQ=498.08;RECLASSIFIED;AC=91;AN=29234;NFAM=84
chr4	103293217	342327_2	N	]chr4:103290742]N	49332.5	PASS	SVTYPE=BND;POS=103290742;STRANDS=+-:2154;CIPOS=0,0;CIEND=-1,0;CIPOS95=0,0;CIEND95=0,0;MATEID=342327_1;EVENT=342327;SECONDARY;SU=2154;PE=1233;SR=921;ALG=PROD;AF=0.003113;NSAMP=86;MSQ=498.08;RECLASSIFIED;AC=91;AN=29234;NFAM=84
chr4	103293514	11192_2	N	[chr1:80939086[N	1.1179e+06	LOW	SVTYPE=BND;POS=103293514;STRANDS=--:49121;CIPOS=0,0;CIEND=-2,0;CIPOS95=0,0;CIEND95=0,0;MATEID=11192_1;EVENT=11192;SECONDARY;SU=49121;PE=47465;SR=1656;AF=0.1112;NSAMP=3089;MSQ=196.55;AC=3252;AN=29238;NFAM=2876
chr4	103305873	342328_1	N	N[chr4:103306177[	392.05	LOW	SVTYPE=BND;POS=103305873;STRANDS=+-:4;CIPOS=-9,8;CIEND=-9,8;CIPOS95=0,0;CIEND95=0,0;MATEID=342328_2;EVENT=342328;SU=4;PE=0;SR=4;ALG=PROD;AF=0.0006157;NSAMP=18;MSQ=14.45;RECLASSIFIED;AC=18;AN=29236;NFAM=18
chr4	103305896	342329	N	<DEL>	851.04	PASS	SVTYPE=DEL;POS=103305896;SVLEN=-12735;END=103318631;STRANDS=+-:26;CIPOS=-26,24;CIEND=-26,23;CIPOS95=0,0;CIEND95=0,0;SU=26;PE=15;SR=11;ALG=PROD;AF=0.0001368;NSAMP=2;MSQ=413.6;AC=4;AN=29236;NFAM=2
chr4	103306177	342328_2	N	]chr4:103305873]N	392.05	LOW	SVTYPE=BND;POS=103305873;STRANDS=+-:4;CIPOS=-9,8;CIEND=-9,8;CIPOS95=0,0;CIEND95=0,0;MATEID=342328_1;EVENT=342328;SECONDARY;SU=4;PE=0;SR=4;ALG=PROD;AF=0.0006157;NSAMP=18;MSQ=14.45;RECLASSIFIED;AC=18;AN=29236;NFAM=18
chr4	103330695	342330_1	N	N[chr4:103330970[	949.13	LOW	SVTYPE=BND;POS=103330695;STRANDS=+-:20;CIPOS=-26,24;CIEND=-30,29;CIPOS95=0,0;CIEND95=0,0;MATEID=342330_2;EVENT=342330;SU=20;PE=1;SR=19;ALG=PROD;AF=0.0001026;NSAMP=3;MSQ=26.79;RECLASSIFIED;AC=3;AN=29246;NFAM=3
chr4	103330712	342331	N	<DEL>	671.42	PASS	SVTYPE=DEL;POS=103330712;SVLEN=-9995;END=103340707;STRANDS=+-:29;CIPOS=-2,1;CIEND=-10,9;CIPOS95=0,0;CIEND95=0,0;SU=29;PE=17;SR=12;ALG=PROD;AF=3.419e-05;NSAMP=1;MSQ=671.42;AC=1;AN=29246;NFAM=1
chr4	103330970	342330_2	N	]chr4:103330695]N	949.13	LOW	SVTYPE=BND;POS=103330695;STRANDS=+-:20;CIPOS=-30,29;CIEND=-26,24;CIPOS95=0,0;CIEND95=0,0;MATEID=342330_1;EVENT=342330;SECONDARY;SU=20;PE=1;SR=19;ALG=PROD;AF=0.0001026;NSAMP=3;MSQ=26.79;RECLASSIFIED;AC=3;AN=29246;NFAM=3
chr4	103335787	51313_2	N	N[chr2:136299152[	240.79	LOW	SVTYPE=BND;POS=103335787;STRANDS=-+:4;IMPRECISE;CIPOS=-10,663;CIEND=-513,9;CIPOS95=-1,236;CIEND95=-171,2;MATEID=51313_1;EVENT=51313;SECONDARY;SU=4;PE=4;SR=0;ALG=PROD;AF=0.0002735;NSAMP=8;MSQ=15.7;AC=8;AN=29246;NFAM=8
chr4	103341794	588699	N	<INV>	237.18	LOW	SVTYPE=INV;POS=103341794;SVLEN=150;END=103341944;STRANDS=++:1,--:4;IMPRECISE;CIPOS=-10,9;CIEND=-10,9;CIPOS95=-3,1;CIEND95=-3,1;SU=5;PE=4;SR=1;ALG=PROD;AF=0.0003419;NSAMP=10;MSQ=15.25;AC=10;AN=29246;NFAM=10
chr4	103350802	588700	N	<INV>	691.09	LOW	SVTYPE=INV;POS=103350802;SVLEN=121;END=103350923;STRANDS=++:23,--:2;CIPOS=-24,23;CIEND=-20,23;CIPOS95=0,0;CIEND95=0,0;SU=25;PE=10;SR=15;ALG=PROD;AF=0.000171;NSAMP=5;MSQ=16.69;AC=5;AN=29246;NFAM=5
chr4	103363115	79794_1	N	]chr6:156497156]N	401	LOW	SVTYPE=BND;POS=103363115;STRANDS=-+:4;CIPOS=-9,8;CIEND=-9,8;CIPOS95=0,0;CIEND95=0,0;MATEID=79794_2;EVENT=79794;SU=4;PE=0;SR=4;ALG=PROD;AF=0.0003419;NSAMP=10;MSQ=16.89;AC=10;AN=29246;NFAM=10
chr4	103370287	78293_1	N	N]chr5:31969390]	157.47	LOW	SVTYPE=BND;POS=103370287;STRANDS=++:4;IMPRECISE;CIPOS=-10,695;CIEND=-10,593;CIPOS95=-1,228;CIEND95=-1,184;MATEID=78293_2;EVENT=78293;SU=4;PE=4;SR=0;ALG=PROD;AF=0.0001026;NSAMP=3;MSQ=22.44;AC=3;AN=29246;NFAM=3
chr4	103373566	588701_1	N	N]chr4:103373861]	395.51	PASS	SVTYPE=BND;POS=103373566;STRANDS=++:22;CIPOS=-10,5;CIEND=-3,2;CIPOS95=0,0;CIEND95=0,0;MATEID=588701_2;EVENT=588701;SU=22;PE=12;SR=10;ALG=PROD;AF=3.419e-05;NSAMP=1;MSQ=395.51;AC=1;AN=29246;NFAM=1
chr4	103373861	588701_2	N	N]chr4:103373566]	395.51	PASS	SVTYPE=BND;POS=103373861;STRANDS=++:22;CIPOS=-3,2;CIEND=-10,5;CIPOS95=0,0;CIEND95=0,0;MATEID=588701_1;EVENT=588701;SECONDARY;SU=22;PE=12;SR=10;ALG=PROD;AF=3.419e-05;NSAMP=1;MSQ=395.51;AC=1;AN=29246;NFAM=1
chr4	103384823	79932_1	N	]chr7:13256933]N	18	LOW	SVTYPE=BND;POS=103384823;STRANDS=-+:4;IMPRECISE;CIPOS=-10,7;CIEND=-9,8;CIPOS95=-2,0;CIEND95=0,0;MATEID=79932_2;EVENT=79932;SU=4;PE=0;SR=4;ALG=PROD;AF=3.419e-05;NSAMP=1;MSQ=17.98;AC=1;AN=29246;NFAM=1
chr4	103424571	342333_1	N	N[chr4:103424644[	632.82	PASS	SVTYPE=BND;POS=103424571;STRANDS=+-:23;CIPOS=-23,22;CIEND=-23,22;CIPOS95=0,0;CIEND95=0,0;MATEID=342333_2;EVENT=342333;SU=23;PE=0;SR=23;ALG=PROD;AF=6.839e-05;NSAMP=2;MSQ=316.26;RECLASSIFIED;AC=2;AN=29246;NFAM=2
chr4	103424644	342333_2	N	]chr4:103424571]N	632.82	PASS	SVTYPE=BND;POS=103424571;STRANDS=+-:23;CIPOS=-23,22;CIEND=-23,22;CIPOS95=0,0;CIEND95=0,0;MATEID=342333_1;EVENT=342333;SECONDARY;SU=23;PE=0;SR=23;ALG=PROD;AF=6.839e-05;NSAMP=2;MSQ=316.26;RECLASSIFIED;AC=2;AN=29246;NFAM=2
chr4	103425049	342334	N	<DEL>	894.38	PASS	SVTYPE=DEL;POS=103425049;SVLEN=-176;END=103425225;STRANDS=+-:28;CIPOS=-25,24;CIEND=-25,24;CIPOS95=0,0;CIEND95=0,0;SU=28;PE=1;SR=27;ALG=PROD;AF=3.419e-05;NSAMP=1;MSQ=29.87;AC=1;AN=29246;NFAM=1
chr4	103428910	588702	N	<INV>	180.41	LOW	SVTYPE=INV;POS=103428910;SVLEN=106;END=103429016;STRANDS=++:2,--:2;IMPRECISE;CIPOS=-10,9;CIEND=-1,9;CIPOS95=-3,3;CIEND95=-1,9;SU=4;PE=3;SR=1;ALG=PROD;AF=0.0002052;NSAMP=6;MSQ=26.15;AC=6;AN=29246;NFAM=6
chr4	103432068	342336	N	<DEL>	800.04	PASS	SVTYPE=DEL;POS=103432068;SVLEN=-4238;END=103436306;STRANDS=+-:38;IMPRECISE;CIPOS=-30,263;CIEND=-231,29;CIPOS95=-21,21;CIEND95=-21,21;SU=38;PE=38;SR=0;ALG=PROD;AF=3.419e-05;NSAMP=1;MSQ=371.59;AC=1;AN=29246;NFAM=1
chr4	103437228	342338_1	N	N[chr4:103437535[	512.47	LOW	SVTYPE=BND;POS=103437228;STRANDS=+-:8;CIPOS=-10,9;CIEND=-6,4;CIPOS95=0,0;CIEND95=0,0;MATEID=342338_2;EVENT=342338;SU=8;PE=2;SR=6;ALG=PROD;AF=0.0001368;NSAMP=4;MSQ=22.94;RECLASSIFIED;AC=4;AN=29244;NFAM=4
chr4	103437443	76227_1	N	]chr17:722486]N	20728.7	LOW	SVTYPE=BND;POS=103437443;STRANDS=-+:12;CIPOS=-29,28;CIEND=-29,28;CIPOS95=0,0;CIEND95=0,0;MATEID=76227_2;EVENT=76227;SU=12;PE=0;SR=12;ALG=PROD;AF=0.01931;NSAMP=556;MSQ=19.58;AC=564;AN=29214;NFAM=549
chr4	103437535	342338_2	N	]chr4:103437228]N	512.47	LOW	SVTYPE=BND;POS=103437228;STRANDS=+-:8;CIPOS=-6,4;CIEND=-10,9;CIPOS95=0,0;CIEND95=0,0;MATEID=342338_1;EVENT=342338;SECONDARY;SU=8;PE=2;SR=6;ALG=PROD;AF=0.0001368;NSAMP=4;MSQ=22.94;RECLASSIFIED;AC=4;AN=29244;NFAM=4
chr4	103439903	342341	N	<DEL>	299.76	PASS	SVTYPE=DEL;POS=103439903;SVLEN=-11047;END=103450950;STRANDS=+-:12;CIPOS=-10,9;CIEND=-9,5;CIPOS95=0,0;CIEND95=0,0;SU=12;PE=8;SR=4;ALG=PROD;AF=3.419e-05;NSAMP=1;MSQ=299.76;AC=1;AN=29246;NFAM=1
chr4	103453418	588703_1	N	N]chr4:103454954]	520.02	PASS	SVTYPE=BND;POS=103453418;STRANDS=++:34;CIPOS=-23,22;CIEND=-23,22;CIPOS95=0,0;CIEND95=0,0;MATEID=588703_2;EVENT=588703;SU=34;PE=19;SR=15;ALG=PROD;AF=6.839e-05;NSAMP=2;MSQ=258.96;AC=2;AN=29246;NFAM=2
chr4	103453573	588704_1	N	[chr4:103454578[N	269.54	PASS	SVTYPE=BND;POS=103453573;STRANDS=--:17;CIPOS=-10,8;CIEND=-10,9;CIPOS95=0,0;CIEND95=0,0;MATEID=588704_2;EVENT=588704;SU=17;PE=12;SR=5;ALG=PROD;AF=3.419e-05;NSAMP=1;MSQ=269.45;AC=1;AN=29246;NFAM=1
chr4	103454578	588704_2	N	[chr4:103453573[N	269.54	PASS	SVTYPE=BND;POS=103454578;STRANDS=--:17;CIPOS=-10,9;CIEND=-10,8;CIPOS95=0,0;CIEND95=0,0;MATEID=588704_1;EVENT=588704;SECONDARY;SU=17;PE=12;SR=5;ALG=PROD;AF=3.419e-05;NSAMP=1;MSQ=269.45;AC=1;AN=29246;NFAM=1
chr4	103454756	342342_1	N	N[chr4:103454863[	251.91	PASS	SVTYPE=BND;POS=103454756;STRANDS=+-:8;CIPOS=-10,9;CIEND=-10,9;CIPOS95=0,0;CIEND95=0,0;MATEID=342342_2;EVENT=342342;SU=8;PE=0;SR=8;ALG=PROD;AF=3.419e-05;NSAMP=1;MSQ=251.73;RECLASSIFIED;AC=1;AN=29246;NFAM=1
chr4	103454863	342342_2	N	]chr4:103454756]N	251.91	PASS	SVTYPE=BND;POS=103454756;STRANDS=+-:8;CIPOS=-10,9;CIEND=-10,9;CIPOS95=0,0;CIEND95=0,0;MATEID=342342_1;EVENT=342342;SECONDARY;SU=8;PE=0;SR=8;ALG=PROD;AF=3.419e-05;NSAMP=1;MSQ=251.73;RECLASSIFIED;AC=1;AN=29246;NFAM=1
chr4	103454954	588703_2	N	N]chr4:103453418]	520.02	PASS	SVTYPE=BND;POS=103454954;STRANDS=++:34;CIPOS=-23,22;CIEND=-23,22;CIPOS95=0,0;CIEND95=0,0;MATEID=588703_1;EVENT=588703;SECONDARY;SU=34;PE=19;SR=15;ALG=PROD;AF=6.839e-05;NSAMP=2;MSQ=258.96;AC=2;AN=29246;NFAM=2
chr4	103468510	513411	N	<DUP>	462.34	PASS	SVTYPE=DUP;POS=103468510;SVLEN=5335;END=103473845;STRANDS=-+:42;CIPOS=-29,25;CIEND=-30,29;CIPOS95=0,0;CIEND95=0,0;SU=42;PE=21;SR=21;ALG=PROD;AF=3.419e-05;NSAMP=1;MSQ=64.4;AC=1;AN=29246;NFAM=1
chr4	103474290	588705	N	<INV>	47.17	LOW	SVTYPE=INV;POS=103474290;SVLEN=124;END=103474414;STRANDS=++:2,--:2;IMPRECISE;CIPOS=-7,0;CIEND=0,3;CIPOS95=-7,0;CIEND95=0,3;SU=4;PE=2;SR=2;ALG=PROD;AF=0.0001026;NSAMP=3;MSQ=9.85;AC=3;AN=29246;NFAM=3
chr4	103480982	80475_1	N	[chr7:118574618[N	68329.2	LOW	SVTYPE=BND;POS=103480982;STRANDS=--:8;CIPOS=-29,28;CIEND=-29,28;CIPOS95=0,0;CIEND95=0,0;MATEID=80475_2;EVENT=80475;SU=8;PE=0;SR=8;ALG=PROD;AF=0.02999;NSAMP=875;MSQ=48.06;AC=877;AN=29246;NFAM=834
chr4	103492966	342344_1	N	N[chr4:103493272[	487.04	LOW	SVTYPE=BND;POS=103492966;STRANDS=+-:20;CIPOS=-22,24;CIEND=-26,25;CIPOS95=0,0;CIEND95=0,0;MATEID=342344_2;EVENT=342344;SU=20;PE=0;SR=20;ALG=PROD;AF=0.0004787;NSAMP=14;MSQ=19.79;RECLASSIFIED;AC=14;AN=29246;NFAM=14
chr4	103493272	342344_2	N	]chr4:103492966]N	487.04	LOW	SVTYPE=BND;POS=103492966;STRANDS=+-:20;CIPOS=-26,25;CIEND=-22,24;CIPOS95=0,0;CIEND95=0,0;MATEID=342344_1;EVENT=342344;SECONDARY;SU=20;PE=0;SR=20;ALG=PROD;AF=0.0004787;NSAMP=14;MSQ=19.79;RECLASSIFIED;AC=14;AN=29246;NFAM=14
chr4	103494595	342345_1	N	N[chr4:103494855[	36.93	LOW	SVTYPE=BND;POS=103494595;STRANDS=+-:4;CIPOS=-9,8;CIEND=-9,8;CIPOS95=0,0;CIEND95=0,0;MATEID=342345_2;EVENT=342345;SU=4;PE=0;SR=4;ALG=PROD;AF=6.839e-05;NSAMP=2;MSQ=16.79;RECLASSIFIED;AC=2;AN=29246;NFAM=2
chr4	103494855	342345_2	N	]chr4:103494595]N	36.93	LOW	SVTYPE=BND;POS=103494595;STRANDS=+-:4;CIPOS=-9,8;CIEND=-9,8;CIPOS95=0,0;CIEND95=0,0;MATEID=342345_1;EVENT=342345;SECONDARY;SU=4;PE=0;SR=4;ALG=PROD;AF=6.839e-05;NSAMP=2;MSQ=16.79;RECLASSIFIED;AC=2;AN=29246;NFAM=2
chr4	103495432	342346_1	N	N[chr4:103496077[	8314.85	PASS	SVTYPE=BND;POS=103495432;STRANDS=+-:294;CIPOS=-4,4;CIEND=-4,2;CIPOS95=0,0;CIEND95=0,0;MATEID=342346_2;EVENT=342346;SU=294;PE=172;SR=122;ALG=PROD;AF=0.0005471;NSAMP=16;MSQ=408.5;RECLASSIFIED;AC=16;AN=29246;NFAM=16
chr4	103496077	342346_2	N	]chr4:103495432]N	8314.85	PASS	SVTYPE=BND;POS=103495432;STRANDS=+-:294;CIPOS=-4,2;CIEND=-4,4;CIPOS95=0,0;CIEND95=0,0;MATEID=342346_1;EVENT=342346;SECONDARY;SU=294;PE=172;SR=122;ALG=PROD;AF=0.0005471;NSAMP=16;MSQ=408.5;RECLASSIFIED;AC=16;AN=29246;NFAM=16
chr4	103517881	342347_1	N	N[chr4:103517958[	208.55	LOW	SVTYPE=BND;POS=103517881;STRANDS=+-:7;CIPOS=-5,4;CIEND=-2,9;CIPOS95=0,0;CIEND95=0,0;MATEID=342347_2;EVENT=342347;SU=7;PE=0;SR=7;ALG=PROD;AF=3.419e-05;NSAMP=1;MSQ=206.84;RECLASSIFIED;AC=1;AN=29246;NFAM=1
chr4	103517958	342347_2	N	]chr4:103517881]N	208.55	LOW	SVTYPE=BND;POS=103517881;STRANDS=+-:7;CIPOS=-2,9;CIEND=-5,4;CIPOS95=0,0;CIEND95=0,0;MATEID=342347_1;EVENT=342347;SECONDARY;SU=7;PE=0;SR=7;ALG=PROD;AF=3.419e-05;NSAMP=1;MSQ=206.84;RECLASSIFIED;AC=1;AN=29246;NFAM=1
chr4	103519917	11193_2	N	N[chr1:197886540[	58.67	LOW	SVTYPE=BND;POS=103519917;STRANDS=-+:5;CIPOS=-8,8;CIEND=-9,6;CIPOS95=0,0;CIEND95=0,0;MATEID=11193_1;EVENT=11193;SECONDARY;SU=5;PE=1;SR=4;ALG=PROD;AF=3.419e-05;NSAMP=1;MSQ=29.87;AC=1;AN=29246;NFAM=1
chr4	103523586	73127_1	N	]chr10:121612015]N	22739.6	LOW	SVTYPE=BND;POS=103523586;STRANDS=-+:13;CIPOS=-29,28;CIEND=-29,28;CIPOS95=0,0;CIEND95=0,0;MATEID=73127_2;EVENT=73127;SU=13;PE=0;SR=13;ALG=PROD;AF=0.0174;NSAMP=509;MSQ=25.23;AC=509;AN=29246;NFAM=507
chr4	103523586	80907_1	N	[chr8:55289794[N	9025.67	LOW	SVTYPE=BND;POS=103523586;STRANDS=--:403;CIPOS=-2,2;CIEND=-2,2;CIPOS95=0,0;CIEND95=0,0;MATEID=80907_2;EVENT=80907;SU=403;PE=0;SR=403;ALG=PROD;AF=0.007557;NSAMP=221;MSQ=20.22;AC=221;AN=29246;NFAM=221
chr4	103523777	76898_1	N	[chr18:47767294[N	149.84	LOW	SVTYPE=BND;POS=103523777;STRANDS=--:5;IMPRECISE;CIPOS=-481,49;CIEND=-702,49;CIPOS95=-106,49;CIEND95=-198,49;MATEID=76898_2;EVENT=76898;SU=5;PE=5;SR=0;ALG=PROD;AF=0.000171;NSAMP=5;MSQ=12.26;AC=5;AN=29246;NFAM=5
chr4	103528341	342248_2	N	]chr4:102378091]N	367.15	LOW	SVTYPE=BND;POS=102378091;STRANDS=+-:12;IMPRECISE;CIPOS=-517,29;CIEND=-30,459;CIPOS95=-123,29;CIEND95=-30,74;MATEID=342248_1;EVENT=342248;SECONDARY;SU=12;PE=12;SR=0;ALG=PROD;AF=0.0001368;NSAMP=4;MSQ=73.26;RECLASSIFIED;AC=4;AN=29246;NFAM=4
chr4	103539940	82268_1	N	]chrX:11713315]N	10701.8	LOW	SVTYPE=BND;POS=103539940;STRANDS=-+:4;IMPRECISE;CIPOS=-662,49;CIEND=-48,786;CIPOS95=-145,49;CIEND95=-48,182;MATEID=82268_2;EVENT=82268;SU=4;PE=4;SR=0;ALG=PROD;AF=0.00718;NSAMP=210;MSQ=33.73;AC=210;AN=29246;NFAM=209
chr4	103554024	342349_1	N	N[chr4:103559226[	9629.65	LOW	SVTYPE=BND;POS=103554024;STRANDS=+-:553;IMPRECISE;CIPOS=-11,132;CIEND=-128,9;CIPOS95=-2,2;CIEND95=-2,2;MATEID=342349_2;EVENT=342349;SU=553;PE=553;SR=0;ALG=PROD;AF=0.001026;NSAMP=30;MSQ=142.47;RECLASSIFIED;AC=30;AN=29246;NFAM=25
chr4	103556538	11194_2	N	[chr1:55025747[N	381.71	LOW	SVTYPE=BND;POS=103556538;STRANDS=--:4;IMPRECISE;CIPOS=-661,9;CIEND=-579,9;CIPOS95=-231,1;CIEND95=-202,1;MATEID=11194_1;EVENT=11194;SECONDARY;SU=4;PE=4;SR=0;ALG=PROD;AF=0.0005471;NSAMP=16;MSQ=16.32;AC=16;AN=29246;NFAM=16
chr4	103556748	513286_2	N	N[chr4:94087690[	18.11	LOW	SVTYPE=BND;POS=94087690;STRANDS=-+:5;IMPRECISE;CIPOS=-10,457;CIEND=-475,9;CIPOS95=-1,151;CIEND95=-143,1;MATEID=513286_1;EVENT=513286;SECONDARY;SU=5;PE=5;SR=0;ALG=PROD;AF=3.419e-05;NSAMP=1;MSQ=18.07;RECLASSIFIED;AC=1;AN=29246;NFAM=1
chr4	103559226	342349_2	N	]chr4:103554024]N	9629.65	LOW	SVTYPE=BND;POS=103554024;STRANDS=+-:553;IMPRECISE;CIPOS=-128,9;CIEND=-11,132;CIPOS95=-2,2;CIEND95=-2,2;MATEID=342349_1;EVENT=342349;SECONDARY;SU=553;PE=553;SR=0;ALG=PROD;AF=0.001026;NSAMP=30;MSQ=142.47;RECLASSIFIED;AC=30;AN=29246;NFAM=25
chr4	103569831	588708_1	N	[chr4:103570945[N	1039.61	PASS	SVTYPE=BND;POS=103569831;STRANDS=--:58;CIPOS=-22,20;CIEND=-22,20;CIPOS95=0,0;CIEND95=0,0;MATEID=588708_2;EVENT=588708;SU=58;PE=32;SR=26;ALG=PROD;AF=6.839e-05;NSAMP=2;MSQ=519.81;AC=2;AN=29246;NFAM=2
chr4	103570376	588709_1	N	N]chr4:103570943]	793.67	PASS	SVTYPE=BND;POS=103570376;STRANDS=++:50;CIPOS=-30,29;CIEND=-30,29;CIPOS95=0,0;CIEND95=0,0;MATEID=588709_2;EVENT=588709;SU=50;PE=27;SR=23;ALG=PROD;AF=6.839e-05;NSAMP=2;MSQ=396.82;AC=2;AN=29246;NFAM=2
chr4	103570943	588709_2	N	N]chr4:103570376]	793.67	PASS	SVTYPE=BND;POS=103570943;STRANDS=++:50;CIPOS=-30,29;CIEND=-30,29;CIPOS95=0,0;CIEND95=0,0;MATEID=588709_1;EVENT=588709;SECONDARY;SU=50;PE=27;SR=23;ALG=PROD;AF=6.839e-05;NSAMP=2;MSQ=396.82;AC=2;AN=29246;NFAM=2
chr4	103570945	588708_2	N	[chr4:103569831[N	1039.61	PASS	SVTYPE=BND;POS=103570945;STRANDS=--:58;CIPOS=-22,20;CIEND=-22,20;CIPOS95=0,0;CIEND95=0,0;MATEID=588708_1;EVENT=588708;SECONDARY;SU=58;PE=32;SR=26;ALG=PROD;AF=6.839e-05;NSAMP=2;MSQ=519.81;AC=2;AN=29246;NFAM=2
chr4	103577101	74567_1	N	N]chr12:127740279]	171.38	LOW	SVTYPE=BND;POS=103577101;STRANDS=++:5;IMPRECISE;CIPOS=-10,429;CIEND=-10,542;CIPOS95=-2,137;CIEND95=-1,191;MATEID=74567_2;EVENT=74567;SU=5;PE=5;SR=0;ALG=PROD;AF=0.0001026;NSAMP=3;MSQ=44.45;AC=3;AN=29246;NFAM=3
chr4	103577103	77172_1	N	N[chr19:21535359[	71.85	LOW	SVTYPE=BND;POS=103577103;STRANDS=+-:7;IMPRECISE;CIPOS=-10,483;CIEND=-721,9;CIPOS95=-2,142;CIEND95=-208,0;MATEID=77172_2;EVENT=77172;SU=7;PE=7;SR=0;ALG=PROD;AF=3.419e-05;NSAMP=1;MSQ=12.11;AC=1;AN=29246;NFAM=1
chr4	103577143	79477_1	N	N[chr6:84249047[	204.29	LOW	SVTYPE=BND;POS=103577143;STRANDS=+-:11;IMPRECISE;CIPOS=-30,457;CIEND=-687,29;CIPOS95=-30,60;CIEND95=-119,29;MATEID=79477_2;EVENT=79477;SU=11;PE=11;SR=0;ALG=PROD;AF=0.0003077;NSAMP=9;MSQ=22.4;AC=9;AN=29246;NFAM=9
chr4	103577148	79301_1	N	N]chr6:50192752]	56.47	LOW	SVTYPE=BND;POS=103577148;STRANDS=++:5;IMPRECISE;CIPOS=-10,545;CIEND=-10,607;CIPOS95=-1,169;CIEND95=-1,215;MATEID=79301_2;EVENT=79301;SU=5;PE=5;SR=0;ALG=PROD;AF=3.419e-05;NSAMP=1;MSQ=9.36;AC=1;AN=29246;NFAM=1
chr4	103577154	66818_2	N	N[chr3:165861108[	259.19	LOW	SVTYPE=BND;POS=103577154;STRANDS=-+:4;IMPRECISE;CIPOS=-30,537;CIEND=-720,29;CIPOS95=-30,152;CIEND95=-225,29;MATEID=66818_1;EVENT=66818;SECONDARY;SU=4;PE=4;SR=0;ALG=PROD;AF=0.0005471;NSAMP=16;MSQ=9.7;AC=16;AN=29246;NFAM=16
chr4	103577194	78917_1	N	N[chr5:163574150[	2318.06	LOW	SVTYPE=BND;POS=103577194;STRANDS=+-:182;IMPRECISE;CIPOS=-186,860;CIEND=-855,56;CIPOS95=-121,121;CIEND95=-158,56;MATEID=78917_2;EVENT=78917;SU=182;PE=182;SR=0;ALG=SUM;AF=0.002154;NSAMP=63;MSQ=22.53;RETAINED;AC=63;AN=29246;NFAM=63
chr4	103577197	76248_1	N	N]chr17:3699976]	409.91	LOW	SVTYPE=BND;POS=103577197;STRANDS=++:4;IMPRECISE;CIPOS=-10,592;CIEND=-8,671;CIPOS95=-1,186;CIEND95=0,241;MATEID=76248_2;EVENT=76248;SU=4;PE=4;SR=0;ALG=PROD;AF=0.0006839;NSAMP=18;MSQ=13.07;AC=20;AN=29246;NFAM=18
chr4	103577198	74148_1	N	N[chr12:46088984[	5860.13	LOW	SVTYPE=BND;POS=103577198;STRANDS=+-:237;IMPRECISE;CIPOS=-219,569;CIEND=-777,59;CIPOS95=-114,114;CIEND95=-176,59;MATEID=74148_2;EVENT=74148;SU=237;PE=237;SR=0;ALG=SUM;AF=0.005539;NSAMP=162;MSQ=23.52;AC=162;AN=29246;NFAM=162
chr4	103577208	82194_1	N	N[chrX:5735990[	191.35	LOW	SVTYPE=BND;POS=103577208;STRANDS=+-:17;IMPRECISE;CIPOS=-50,365;CIEND=-447,19;CIPOS95=-35,35;CIEND95=-96,19;MATEID=82194_2;EVENT=82194;SU=17;PE=17;SR=0;ALG=PROD;AF=0.0002052;NSAMP=6;MSQ=19.95;AC=6;AN=29246;NFAM=6
chr4	103577220	66817_2	N	N]chr3:76622313]	1247.57	LOW	SVTYPE=BND;POS=103577220;STRANDS=++:12;IMPRECISE;CIPOS=-50,283;CIEND=-30,510;CIPOS95=-50,50;CIEND95=-30,140;MATEID=66817_1;EVENT=66817;SECONDARY;SU=12;PE=12;SR=0;ALG=PROD;AF=0.001368;NSAMP=40;MSQ=22.77;AC=40;AN=29246;NFAM=40
chr4	103577226	78488_1	N	N[chr5:71736132[	242.02	LOW	SVTYPE=BND;POS=103577226;STRANDS=+-:12;IMPRECISE;CIPOS=-33,559;CIEND=-728,29;CIPOS95=-33,163;CIEND95=-204,29;MATEID=78488_2;EVENT=78488;SU=12;PE=12;SR=0;ALG=SUM;AF=0.0003077;NSAMP=9;MSQ=21.69;AC=9;AN=29246;NFAM=9
chr4	103577238	76403_1	N	N]chr17:35530559]	8728.15	LOW	SVTYPE=BND;POS=103577238;STRANDS=++:105;IMPRECISE;CIPOS=-151,539;CIEND=-55,753;CIPOS95=-101,101;CIEND95=-55,176;MATEID=76403_2;EVENT=76403;SU=105;PE=105;SR=0;ALG=SUM;AF=0.006907;NSAMP=202;MSQ=29.63;AC=202;AN=29246;NFAM=202
chr4	103577253	81278_1	N	N[chr8:124837668[	654.57	LOW	SVTYPE=BND;POS=103577253;STRANDS=+-:8;IMPRECISE;CIPOS=-30,538;CIEND=-689,29;CIPOS95=-30,120;CIEND95=-193,29;MATEID=81278_2;EVENT=81278;SU=8;PE=8;SR=0;ALG=PROD;AF=0.0007522;NSAMP=22;MSQ=18.2;AC=22;AN=29246;NFAM=22
chr4	103577262	81893_1	N	N[chr9:89707493[	13.8	LOW	SVTYPE=BND;POS=103577262;STRANDS=+-:5;IMPRECISE;CIPOS=-10,337;CIEND=-706,9;CIPOS95=-2,104;CIEND95=-223,0;MATEID=81893_2;EVENT=81893;SU=5;PE=5;SR=0;ALG=PROD;AF=3.419e-05;NSAMP=1;MSQ=12.05;AC=1;AN=29246;NFAM=1
chr4	103577270	81429_1	N	N]chr9:15099823]	504.37	LOW	SVTYPE=BND;POS=103577270;STRANDS=++:15;IMPRECISE;CIPOS=-50,375;CIEND=-44,582;CIPOS95=-47,47;CIEND95=-44,159;MATEID=81429_2;EVENT=81429;SU=15;PE=15;SR=0;ALG=PROD;AF=0.0001026;NSAMP=3;MSQ=38.21;AC=3;AN=29246;NFAM=3
chr4	103577272	74484_1	N	N[chr12:114640405[	84.25	LOW	SVTYPE=BND;POS=103577272;STRANDS=+-:4;IMPRECISE;CIPOS=-10,481;CIEND=-691,9;CIPOS95=-2,131;CIEND95=-173,1;MATEID=74484_2;EVENT=74484;SU=4;PE=4;SR=0;ALG=PROD;AF=0.0001026;NSAMP=3;MSQ=14.39;AC=3;AN=29246;NFAM=3
chr4	103577272	80521_1	N	N[chr7:131828665[	38.46	LOW	SVTYPE=BND;POS=103577272;STRANDS=+-:4;IMPRECISE;CIPOS=-30,462;CIEND=-680,27;CIPOS95=-30,113;CIEND95=-226,27;MATEID=80521_2;EVENT=80521;SU=4;PE=4;SR=0;ALG=PROD;AF=6.839e-05;NSAMP=2;MSQ=10.71;AC=2;AN=29246;NFAM=2
chr4	103577280	81028_1	N	N[chr8:74422247[	1303.94	LOW	SVTYPE=BND;POS=103577280;STRANDS=+-:8;IMPRECISE;CIPOS=-30,313;CIEND=-554,27;CIPOS95=-30,69;CIEND95=-139,27;MATEID=81028_2;EVENT=81028;SU=8;PE=8;SR=0;ALG=PROD;AF=0.00147;NSAMP=43;MSQ=20.04;AC=43;AN=29246;NFAM=43
chr4	103577284	82845_1	N	N[chrX:110492935[	13047.6	LOW	SVTYPE=BND;POS=103577284;STRANDS=+-:101;IMPRECISE;CIPOS=-14,270;CIEND=-529,9;CIPOS95=-7,7;CIEND95=-61,9;MATEID=82845_2;EVENT=82845;SU=101;PE=101;SR=0;ALG=PROD;AF=0.01091;NSAMP=319;MSQ=26.61;AC=319;AN=29246;NFAM=318
chr4	103577288	76700_1	N	N[chr18:32145599[	45764.4	LOW	SVTYPE=BND;POS=103577288;STRANDS=+-:1832;IMPRECISE;CIPOS=-8,66;CIEND=-204,7;CIPOS95=-2,2;CIEND95=-12,7;MATEID=76700_2;EVENT=76700;SU=1832;PE=1832;SR=0;ALG=PROD;AF=0.02588;NSAMP=757;MSQ=35.58;AC=757;AN=29246;NFAM=744
chr4	103577290	72736_1	N	N]chr10:128976738]	1332.7	LOW	SVTYPE=BND;POS=103577290;STRANDS=++:56;IMPRECISE;CIPOS=-32,310;CIEND=-18,490;CIPOS95=-11,11;CIEND95=-18,91;MATEID=72736_2;EVENT=72736;SU=56;PE=56;SR=0;ALG=PROD;AF=0.001299;NSAMP=38;MSQ=24.76;AC=38;AN=29246;NFAM=37
chr4	103577332	83003_1	N	[chrX:140042646[N	21375.3	LOW	SVTYPE=BND;POS=103577332;STRANDS=--:304;CIPOS=-3,2;CIEND=-2,2;CIPOS95=0,0;CIEND95=0,0;MATEID=83003_2;EVENT=83003;SU=304;PE=1;SR=303;ALG=PROD;AF=0.01645;NSAMP=478;MSQ=22.24;AC=481;AN=29246;NFAM=473
chr4	103579453	51314_2	N	N[chr2:235237652[	12.11	LOW	SVTYPE=BND;POS=103579453;STRANDS=-+:4;CIPOS=-9,8;CIEND=-9,8;CIPOS95=0,0;CIEND95=0,0;MATEID=51314_1;EVENT=51314;SECONDARY;SU=4;PE=0;SR=4;ALG=PROD;AF=3.419e-05;NSAMP=1;MSQ=12.11;AC=1;AN=29246;NFAM=1
chr4	103584800	588710	N	<INV>	271.3	LOW	SVTYPE=INV;POS=103584800;SVLEN=122;END=103584922;STRANDS=++:1,--:4;IMPRECISE;CIPOS=-8,0;CIEND=-10,9;CIPOS95=-8,0;CIEND95=-1,1;SU=5;PE=2;SR=3;ALG=PROD;AF=0.0002735;NSAMP=8;MSQ=20.4;AC=8;AN=29246;NFAM=8
chr4	103586676	342350_1	N	N[chr4:103587295[	52462.2	PASS	SVTYPE=BND;POS=103586676;STRANDS=+-:2151;CIPOS=-1,0;CIEND=0,0;CIPOS95=0,0;CIEND95=0,0;MATEID=342350_2;EVENT=342350;SU=2151;PE=1223;SR=928;ALG=PROD;AF=0.003214;NSAMP=93;MSQ=464.19;RECLASSIFIED;AC=94;AN=29246;NFAM=91
chr4	103587295	342350_2	N	]chr4:103586676]N	52462.2	PASS	SVTYPE=BND;POS=103586676;STRANDS=+-:2151;CIPOS=0,0;CIEND=-1,0;CIPOS95=0,0;CIEND95=0,0;MATEID=342350_1;EVENT=342350;SECONDARY;SU=2151;PE=1223;SR=928;ALG=PROD;AF=0.003214;NSAMP=93;MSQ=464.19;RECLASSIFIED;AC=94;AN=29246;NFAM=91
chr4	103596025	513412	N	<DUP>	185.81	PASS	SVTYPE=DUP;POS=103596025;SVLEN=872;END=103596897;STRANDS=-+:16;IMPRECISE;CIPOS=-251,29;CIEND=-30,328;CIPOS95=-76,29;CIEND95=-30,56;SU=16;PE=16;SR=0;ALG=PROD;AF=6.839e-05;NSAMP=2;MSQ=8.04;AC=2;AN=29246;NFAM=2
chr4	103597168	342351_1	N	N[chr4:103598156[	3107.78	LOW	SVTYPE=BND;POS=103597168;STRANDS=+-:9;IMPRECISE;CIPOS=-30,635;CIEND=-603,29;CIPOS95=-30,159;CIEND95=-145,29;MATEID=342351_2;EVENT=342351;SU=9;PE=9;SR=0;ALG=PROD;AF=0.0006155;NSAMP=18;MSQ=74.55;RECLASSIFIED;AC=18;AN=29246;NFAM=16
chr4	103598056	51315_2	N	N[chr2:114356307[	126.06	LOW	SVTYPE=BND;POS=103598056;STRANDS=-+:11;IMPRECISE;CIPOS=-50,522;CIEND=-620,56;CIPOS95=-50,119;CIEND95=-121,56;MATEID=51315_1;EVENT=51315;SECONDARY;SU=11;PE=11;SR=0;ALG=PROD;AF=6.839e-05;NSAMP=2;MSQ=62.78;AC=2;AN=29246;NFAM=2
chr4	103598156	342351_2	N	]chr4:103597168]N	3107.78	LOW	SVTYPE=BND;POS=103597168;STRANDS=+-:9;IMPRECISE;CIPOS=-603,29;CIEND=-30,635;CIPOS95=-145,29;CIEND95=-30,159;MATEID=342351_1;EVENT=342351;SECONDARY;SU=9;PE=9;SR=0;ALG=PROD;AF=0.0006155;NSAMP=18;MSQ=74.55;RECLASSIFIED;AC=18;AN=29246;NFAM=16
chr4	103598233	51316_2	N	]chr2:114356562]N	59.68	LOW	SVTYPE=BND;POS=103598233;STRANDS=+-:8;IMPRECISE;CIPOS=-550,49;CIEND=-50,552;CIPOS95=-81,49;CIEND95=-50,66;MATEID=51316_1;EVENT=51316;SECONDARY;SU=8;PE=8;SR=0;ALG=PROD;AF=6.839e-05;NSAMP=2;MSQ=29.84;AC=2;AN=29246;NFAM=2
chr4	103598271	342323_2	N	]chr4:103251166]N	297.05	LOW	SVTYPE=BND;POS=103251166;STRANDS=+-:16;IMPRECISE;CIPOS=-487,19;CIEND=-30,398;CIPOS95=-87,19;CIEND95=-30,47;MATEID=342323_1;EVENT=342323;SECONDARY;SU=16;PE=16;SR=0;ALG=PROD;AF=0.0004445;NSAMP=13;MSQ=22.44;RECLASSIFIED;AC=13;AN=29246;NFAM=13
chr4	103598447	342352	N	<DEL>	149.74	PASS	SVTYPE=DEL;POS=103598447;SVLEN=-7322;END=103605769;STRANDS=+-:9;IMPRECISE;CIPOS=-30,429;CIEND=-402,29;CIPOS95=-30,90;CIEND95=-85,29;SU=9;PE=9;SR=0;ALG=PROD;AF=6.839e-05;NSAMP=2;MSQ=74.86;AC=2;AN=29246;NFAM=2
chr4	103598687	513414	N	<DUP>	392.78	PASS	SVTYPE=DUP;POS=103598687;SVLEN=7418;END=103606105;STRANDS=-+:44;IMPRECISE;CIPOS=-343,29;CIEND=-30,287;CIPOS95=-24,24;CIEND95=-30,37;SU=44;PE=44;SR=0;ALG=PROD;AF=0.0001368;NSAMP=4;MSQ=95.85;AC=4;AN=29246;NFAM=3
chr4	103599401	342353	N	<DEL>	514.68	PASS	SVTYPE=DEL;POS=103599401;SVLEN=-7322;END=103606723;STRANDS=+-:18;IMPRECISE;CIPOS=-30,419;CIEND=-428,29;CIPOS95=-30,71;CIEND95=-50,29;SU=18;PE=18;SR=0;ALG=PROD;AF=0.0001368;NSAMP=4;MSQ=68.79;AC=4;AN=29246;NFAM=2
chr4	103601088	588697_2	N	N]chr4:103280353]	47.78	LOW	SVTYPE=BND;POS=103601088;STRANDS=++:6;IMPRECISE;CIPOS=-10,609;CIEND=-10,606;CIPOS95=-2,119;CIEND95=-2,125;MATEID=588697_1;EVENT=588697;SECONDARY;SU=6;PE=6;SR=0;ALG=PROD;AF=3.419e-05;NSAMP=1;MSQ=47.78;AC=1;AN=29246;NFAM=1
chr4	103604584	588711_1	N	N]chr4:103606062]	176.73	LOW	SVTYPE=BND;POS=103604584;STRANDS=++:16;IMPRECISE;CIPOS=-30,250;CIEND=-30,297;CIPOS95=-22,22;CIEND95=-30,37;MATEID=588711_2;EVENT=588711;SU=16;PE=16;SR=0;ALG=PROD;AF=0.0002052;NSAMP=6;MSQ=24.75;AC=6;AN=29246;NFAM=6
chr4	103604996	588637_2	N	[chr4:100922163[N	50.72	LOW	SVTYPE=BND;POS=103604996;STRANDS=--:7;IMPRECISE;CIPOS=-697,9;CIEND=-538,9;CIPOS95=-121,1;CIEND95=-111,1;MATEID=588637_1;EVENT=588637;SECONDARY;SU=7;PE=7;SR=0;ALG=PROD;AF=3.419e-05;NSAMP=1;MSQ=50.72;AC=1;AN=29246;NFAM=1
chr4	103606062	588711_2	N	N]chr4:103604584]	176.73	LOW	SVTYPE=BND;POS=103606062;STRANDS=++:16;IMPRECISE;CIPOS=-30,297;CIEND=-30,250;CIPOS95=-30,37;CIEND95=-22,22;MATEID=588711_1;EVENT=588711;SECONDARY;SU=16;PE=16;SR=0;ALG=PROD;AF=0.0002052;NSAMP=6;MSQ=24.75;AC=6;AN=29246;NFAM=6
chr4	103613435	342354	N	<DEL>	368.73	PASS	SVTYPE=DEL;POS=103613435;SVLEN=-68;END=103613503;STRANDS=+-:11;CIPOS=-3,2;CIEND=-3,2;CIPOS95=0,0;CIEND95=0,0;SU=11;PE=0;SR=11;ALG=PROD;AF=3.419e-05;NSAMP=1;MSQ=368.71;AC=1;AN=29246;NFAM=1
chr4	103613573	342355	N	<DEL>	68.83	PASS	SVTYPE=DEL;POS=103613573;SVLEN=-1184;END=103614757;STRANDS=+-:4;IMPRECISE;CIPOS=-10,9;CIEND=-10,9;CIPOS95=-2,3;CIEND95=-3,1;SU=4;PE=3;SR=1;ALG=PROD;AF=3.419e-05;NSAMP=1;MSQ=68.82;AC=1;AN=29246;NFAM=1
chr4	103621283	342356	N	<DEL>	867.31	PASS	SVTYPE=DEL;POS=103621283;SVLEN=-3507;END=103624790;STRANDS=+-:34;CIPOS=-2,1;CIEND=-3,0;CIPOS95=0,0;CIEND95=0,0;SU=34;PE=21;SR=13;ALG=PROD;AF=3.419e-05;NSAMP=1;MSQ=866.23;AC=1;AN=29246;NFAM=1
chr4	103625714	342357	N	<DEL>	362.7	PASS	SVTYPE=DEL;POS=103625714;SVLEN=-10759;END=103636473;STRANDS=+-:12;CIPOS=-10,9;CIEND=-10,9;CIPOS95=0,0;CIEND95=0,0;SU=12;PE=5;SR=7;ALG=PROD;AF=3.419e-05;NSAMP=1;MSQ=362.7;AC=1;AN=29246;NFAM=1
chr4	103629716	66819_2	N	N]chr3:75065280]	496.25	LOW	SVTYPE=BND;POS=103629716;STRANDS=++:4;IMPRECISE;CIPOS=-10,493;CIEND=-8,496;CIPOS95=-1,159;CIEND95=0,170;MATEID=66819_1;EVENT=66819;SECONDARY;SU=4;PE=4;SR=0;ALG=PROD;AF=0.0001026;NSAMP=3;MSQ=162.59;AC=3;AN=29246;NFAM=3
chr4	103629900	73817_1	N	N]chr11:113009319]	3888.06	LOW	SVTYPE=BND;POS=103629900;STRANDS=++:4;CIPOS=-9,8;CIEND=-9,8;CIPOS95=0,0;CIEND95=0,0;MATEID=73817_2;EVENT=73817;SU=4;PE=0;SR=4;ALG=PROD;AF=0.003112;NSAMP=91;MSQ=25.14;AC=91;AN=29246;NFAM=91
chr4	103632654	342358	N	<DEL>	461.76	PASS	SVTYPE=DEL;POS=103632654;SVLEN=-158;END=103632812;STRANDS=+-:5;CIPOS=-10,9;CIEND=-9,8;CIPOS95=0,0;CIEND95=0,0;SU=5;PE=1;SR=4;ALG=PROD;AF=3.419e-05;NSAMP=1;MSQ=461.58;AC=1;AN=29246;NFAM=1
chr4	103637330	342359_1	N	N[chr4:104037443[	14.85	LOW	SVTYPE=BND;POS=103637330;STRANDS=+-:5;IMPRECISE;CIPOS=-10,540;CIEND=-382,9;CIPOS95=-1,161;CIEND95=-126,2;MATEID=342359_2;EVENT=342359;SU=5;PE=5;SR=0;ALG=PROD;AF=3.419e-05;NSAMP=1;MSQ=14.85;RECLASSIFIED;AC=1;AN=29246;NFAM=1
chr4	103650463	74650_1	N	]chr13:27998775]N	8643.46	LOW	SVTYPE=BND;POS=103650463;STRANDS=-+:4;IMPRECISE;CIPOS=-5,8;CIEND=-10,9;CIPOS95=-1,5;CIEND95=-1,1;MATEID=74650_2;EVENT=74650;SU=4;PE=2;SR=2;ALG=PROD;AF=0.008514;NSAMP=249;MSQ=26.7;AC=249;AN=29246;NFAM=243
chr4	103650506	342360_1	N	N[chr4:103650561[	2104.85	LOW	SVTYPE=BND;POS=103650506;STRANDS=+-:5;CIPOS=-10,9;CIEND=-10,9;CIPOS95=0,0;CIEND95=0,0;MATEID=342360_2;EVENT=342360;SU=5;PE=0;SR=5;ALG=PROD;AF=0.001436;NSAMP=41;MSQ=34.81;RECLASSIFIED;AC=42;AN=29246;NFAM=38
chr4	103650561	342360_2	N	]chr4:103650506]N	2104.85	LOW	SVTYPE=BND;POS=103650506;STRANDS=+-:5;CIPOS=-10,9;CIEND=-10,9;CIPOS95=0,0;CIEND95=0,0;MATEID=342360_1;EVENT=342360;SECONDARY;SU=5;PE=0;SR=5;ALG=PROD;AF=0.001436;NSAMP=41;MSQ=34.81;RECLASSIFIED;AC=42;AN=29246;NFAM=38
chr4	103650632	342362_1	N	N[chr4:103650992[	537640	LOW	SVTYPE=BND;POS=103650632;STRANDS=+-:8;CIPOS=-20,24;CIEND=-20,24;CIPOS95=0,0;CIEND95=0,0;MATEID=342362_2;EVENT=342362;SU=8;PE=2;SR=6;ALG=PROD;AF=0.1554;NSAMP=4488;MSQ=72.5;RECLASSIFIED;AC=4544;AN=29244;NFAM=4250
chr4	103650634	342361_1	N	N[chr4:103650701[	914627	LOW	SVTYPE=BND;POS=103650634;STRANDS=+-:26300;CIPOS=0,0;CIEND=0,0;CIPOS95=0,0;CIEND95=0,0;MATEID=342361_2;EVENT=342361;SU=26300;PE=441;SR=25859;ALG=PROD;AF=0.155;NSAMP=3506;MSQ=147.21;RECLASSIFIED;AC=4490;AN=28972;NFAM=3329
chr4	103650684	73243_1	N	[chr10:79641847[N	9100.21	LOW	SVTYPE=BND;POS=103650684;STRANDS=--:4;CIPOS=-9,8;CIEND=-9,8;CIPOS95=0,0;CIEND95=0,0;MATEID=73243_2;EVENT=73243;SU=4;PE=0;SR=4;ALG=PROD;AF=0.001211;NSAMP=31;MSQ=21.44;AC=35;AN=28912;NFAM=31
chr4	103650701	342361_2	N	]chr4:103650634]N	914627	LOW	SVTYPE=BND;POS=103650634;STRANDS=+-:26300;CIPOS=0,0;CIEND=0,0;CIPOS95=0,0;CIEND95=0,0;MATEID=342361_1;EVENT=342361;SECONDARY;SU=26300;PE=441;SR=25859;ALG=PROD;AF=0.155;NSAMP=3506;MSQ=147.21;RECLASSIFIED;AC=4490;AN=28972;NFAM=3329
chr4	103650719	51317_2	N	N[chr2:209554934[	275.45	LOW	SVTYPE=BND;POS=103650719;STRANDS=-+:37;CIPOS=-6,5;CIEND=-6,5;CIPOS95=0,0;CIEND95=0,0;MATEID=51317_1;EVENT=51317;SECONDARY;SU=37;PE=0;SR=37;ALG=PROD;AF=0.0002393;NSAMP=7;MSQ=26.6;AC=7;AN=29246;NFAM=7
chr4	103650992	342362_2	N	]chr4:103650632]N	537640	LOW	SVTYPE=BND;POS=103650632;STRANDS=+-:8;CIPOS=-20,24;CIEND=-20,24;CIPOS95=0,0;CIEND95=0,0;MATEID=342362_1;EVENT=342362;SECONDARY;SU=8;PE=2;SR=6;ALG=PROD;AF=0.1554;NSAMP=4488;MSQ=72.5;RECLASSIFIED;AC=4544;AN=29244;NFAM=4250
chr4	103676224	588712_1	N	[chr4:136292708[N	5781.45	LOW	SVTYPE=BND;POS=103676224;STRANDS=--:407;IMPRECISE;CIPOS=-236,3;CIEND=-218,5;CIPOS95=-4,3;CIEND95=-3,3;MATEID=588712_2;EVENT=588712;SU=407;PE=407;SR=0;ALG=PROD;AF=0.0009574;NSAMP=28;MSQ=195.16;AC=28;AN=29246;NFAM=28
chr4	103680515	77484_1	N	]chr20:17553881]N	38.55	LOW	SVTYPE=BND;POS=103680515;STRANDS=-+:4;CIPOS=-49,48;CIEND=-49,48;CIPOS95=0,0;CIEND95=0,0;MATEID=77484_2;EVENT=77484;SU=4;PE=0;SR=4;ALG=PROD;AF=3.419e-05;NSAMP=1;MSQ=35.75;AC=1;AN=29246;NFAM=1
chr4	103694209	342364	N	<DEL>	325542	PASS	SVTYPE=DEL;POS=103694209;SVLEN=-194;END=103694403;STRANDS=+-:10183;CIPOS=0,0;CIEND=0,0;CIPOS95=0,0;CIEND95=0,0;SU=10183;PE=291;SR=9892;ALG=PROD;AF=0.03768;NSAMP=1047;MSQ=265.72;MEDGQR=3.79;Q10GQR=3.49;AC=1102;AN=29246;NFAM=1004
chr4	103700793	342365	N	<DEL>	446.03	PASS	SVTYPE=DEL;POS=103700793;SVLEN=-10498;END=103711291;STRANDS=+-:25;IMPRECISE;CIPOS=-30,272;CIEND=-289,29;CIPOS95=-30,42;CIEND95=-34,29;SU=25;PE=25;SR=0;ALG=PROD;AF=6.839e-05;NSAMP=2;MSQ=223.01;AC=2;AN=29246;NFAM=1
chr4	103703127	342366	N	<DEL>	114.22	PASS	SVTYPE=DEL;POS=103703127;SVLEN=-53;END=103703180;STRANDS=+-:4;CIPOS=-9,8;CIEND=-9,8;CIPOS95=0,0;CIEND95=0,0;SU=4;PE=0;SR=4;ALG=PROD;AF=3.419e-05;NSAMP=1;MSQ=113.84;AC=1;AN=29246;NFAM=1
chr4	103704270	342367_1	N	N[chr4:103704560[	183.06	LOW	SVTYPE=BND;POS=103704270;STRANDS=+-:4;IMPRECISE;CIPOS=-10,9;CIEND=-10,9;CIPOS95=-1,1;CIEND95=-1,1;MATEID=342367_2;EVENT=342367;SU=4;PE=1;SR=3;ALG=PROD;AF=6.839e-05;NSAMP=2;MSQ=5.71;RECLASSIFIED;AC=2;AN=29246;NFAM=2
chr4	103704560	342367_2	N	]chr4:103704270]N	183.06	LOW	SVTYPE=BND;POS=103704270;STRANDS=+-:4;IMPRECISE;CIPOS=-10,9;CIEND=-10,9;CIPOS95=-1,1;CIEND95=-1,1;MATEID=342367_1;EVENT=342367;SECONDARY;SU=4;PE=1;SR=3;ALG=PROD;AF=6.839e-05;NSAMP=2;MSQ=5.71;RECLASSIFIED;AC=2;AN=29246;NFAM=2
chr4	103722330	342369_1	N	N[chr4:103722430[	344.6	PASS	SVTYPE=BND;POS=103722330;STRANDS=+-:14;CIPOS=-10,9;CIEND=-10,9;CIPOS95=0,0;CIEND95=0,0;MATEID=342369_2;EVENT=342369;SU=14;PE=0;SR=14;ALG=PROD;AF=3.419e-05;NSAMP=1;MSQ=344.6;RECLASSIFIED;AC=1;AN=29246;NFAM=1
chr4	103722430	342369_2	N	]chr4:103722330]N	344.6	PASS	SVTYPE=BND;POS=103722330;STRANDS=+-:14;CIPOS=-10,9;CIEND=-10,9;CIPOS95=0,0;CIEND95=0,0;MATEID=342369_1;EVENT=342369;SECONDARY;SU=14;PE=0;SR=14;ALG=PROD;AF=3.419e-05;NSAMP=1;MSQ=344.6;RECLASSIFIED;AC=1;AN=29246;NFAM=1
chr4	103730570	342370_1	N	N[chr4:103730669[	129.27	LOW	SVTYPE=BND;POS=103730570;STRANDS=+-:7;CIPOS=-5,4;CIEND=-5,4;CIPOS95=0,0;CIEND95=0,0;MATEID=342370_2;EVENT=342370;SU=7;PE=0;SR=7;ALG=PROD;AF=3.419e-05;NSAMP=1;MSQ=110.77;RECLASSIFIED;AC=1;AN=29246;NFAM=1
chr4	103730669	342370_2	N	]chr4:103730570]N	129.27	LOW	SVTYPE=BND;POS=103730570;STRANDS=+-:7;CIPOS=-5,4;CIEND=-5,4;CIPOS95=0,0;CIEND95=0,0;MATEID=342370_1;EVENT=342370;SECONDARY;SU=7;PE=0;SR=7;ALG=PROD;AF=3.419e-05;NSAMP=1;MSQ=110.77;RECLASSIFIED;AC=1;AN=29246;NFAM=1
chr4	103732654	342371_1	N	N[chr4:103732723[	9730	LOW	SVTYPE=BND;POS=103732654;STRANDS=+-:80;CIPOS=-8,6;CIEND=-6,7;CIPOS95=0,0;CIEND95=0,0;MATEID=342371_2;EVENT=342371;SU=80;PE=1;SR=79;ALG=PROD;AF=0.004069;NSAMP=119;MSQ=70.63;RECLASSIFIED;AC=119;AN=29246;NFAM=116
chr4	103732723	342371_2	N	]chr4:103732654]N	9730	LOW	SVTYPE=BND;POS=103732654;STRANDS=+-:80;CIPOS=-6,7;CIEND=-8,6;CIPOS95=0,0;CIEND95=0,0;MATEID=342371_1;EVENT=342371;SECONDARY;SU=80;PE=1;SR=79;ALG=PROD;AF=0.004069;NSAMP=119;MSQ=70.63;RECLASSIFIED;AC=119;AN=29246;NFAM=116
chr4	103739406	342373_1	N	N[chr4:103744146[	27291.5	PASS	SVTYPE=BND;POS=103739406;STRANDS=+-:1247;CIPOS=-1,1;CIEND=-1,0;CIPOS95=0,0;CIEND95=0,0;MATEID=342373_2;EVENT=342373;SU=1247;PE=718;SR=529;ALG=PROD;AF=0.001641;NSAMP=48;MSQ=476.35;RECLASSIFIED;AC=48;AN=29246;NFAM=48
chr4	103744146	342373_2	N	]chr4:103739406]N	27291.5	PASS	SVTYPE=BND;POS=103739406;STRANDS=+-:1247;CIPOS=-1,0;CIEND=-1,1;CIPOS95=0,0;CIEND95=0,0;MATEID=342373_1;EVENT=342373;SECONDARY;SU=1247;PE=718;SR=529;ALG=PROD;AF=0.001641;NSAMP=48;MSQ=476.35;RECLASSIFIED;AC=48;AN=29246;NFAM=48
chr4	103746587	81271_1	N	N]chr8:123866100]	66.2	LOW	SVTYPE=BND;POS=103746587;STRANDS=++:6;IMPRECISE;CIPOS=-10,369;CIEND=-10,553;CIPOS95=-2,99;CIEND95=-1,182;MATEID=81271_2;EVENT=81271;SU=6;PE=6;SR=0;ALG=PROD;AF=3.419e-05;NSAMP=1;MSQ=47.84;AC=1;AN=29246;NFAM=1
chr4	103752669	342374_1	N	N[chr4:103752731[	1354.61	LOW	SVTYPE=BND;POS=103752669;STRANDS=+-:49;CIPOS=-25,23;CIEND=-24,23;CIPOS95=0,0;CIEND95=0,0;MATEID=342374_2;EVENT=342374;SU=49;PE=2;SR=47;ALG=PROD;AF=0.0002735;NSAMP=8;MSQ=169.32;RECLASSIFIED;AC=8;AN=29246;NFAM=7
chr4	103752731	342374_2	N	]chr4:103752669]N	1354.61	LOW	SVTYPE=BND;POS=103752669;STRANDS=+-:49;CIPOS=-24,23;CIEND=-25,23;CIPOS95=0,0;CIEND95=0,0;MATEID=342374_1;EVENT=342374;SECONDARY;SU=49;PE=2;SR=47;ALG=PROD;AF=0.0002735;NSAMP=8;MSQ=169.32;RECLASSIFIED;AC=8;AN=29246;NFAM=7
chr4	103773647	512245_2	N	N[chr4:43668161[	29.81	LOW	SVTYPE=BND;POS=43668161;STRANDS=-+:6;CIPOS=-6,5;CIEND=-6,5;CIPOS95=0,0;CIEND95=0,0;MATEID=512245_1;EVENT=512245;SECONDARY;SU=6;PE=0;SR=6;ALG=PROD;AF=3.419e-05;NSAMP=1;MSQ=29.8;RECLASSIFIED;AC=1;AN=29246;NFAM=1
chr4	103786296	342375	N	<DEL>	4909.5	PASS	SVTYPE=DEL;POS=103786296;SVLEN=-753;END=103787049;STRANDS=+-:211;CIPOS=-23,22;CIEND=-22,21;CIPOS95=0,0;CIEND95=0,0;SU=211;PE=116;SR=95;ALG=PROD;AF=0.0003419;NSAMP=10;MSQ=490.95;AC=10;AN=29246;NFAM=10
chr4	103788436	342376	N	<DEL>	1385.2	PASS	SVTYPE=DEL;POS=103788436;SVLEN=-750;END=103789186;STRANDS=+-:52;CIPOS=-23,22;CIEND=-23,20;CIPOS95=0,0;CIEND95=0,0;SU=52;PE=32;SR=20;ALG=PROD;AF=6.839e-05;NSAMP=2;MSQ=692.6;AC=2;AN=29246;NFAM=2
chr4	103799844	588715	N	<INV>	134.44	LOW	SVTYPE=INV;POS=103799844;SVLEN=102;END=103799946;STRANDS=++:3,--:1;IMPRECISE;CIPOS=-10,9;CIEND=-10,9;CIPOS95=-3,3;CIEND95=-3,3;SU=4;PE=3;SR=1;ALG=PROD;AF=0.0002394;NSAMP=7;MSQ=12.37;AC=7;AN=29242;NFAM=7
chr4	103812541	342377_1	N	N[chr4:103812598[	15720.4	LOW	SVTYPE=BND;POS=103812541;STRANDS=+-:539;CIPOS=-1,1;CIEND=-1,1;CIPOS95=0,0;CIEND95=0,0;MATEID=342377_2;EVENT=342377;SU=539;PE=6;SR=533;ALG=PROD;AF=0.0006158;NSAMP=17;MSQ=233.4;RECLASSIFIED;AC=18;AN=29232;NFAM=15
chr4	103812598	342377_2	N	]chr4:103812541]N	15720.4	LOW	SVTYPE=BND;POS=103812541;STRANDS=+-:539;CIPOS=-1,1;CIEND=-1,1;CIPOS95=0,0;CIEND95=0,0;MATEID=342377_1;EVENT=342377;SECONDARY;SU=539;PE=6;SR=533;ALG=PROD;AF=0.0006158;NSAMP=17;MSQ=233.4;RECLASSIFIED;AC=18;AN=29232;NFAM=15
chr4	103817114	342378_1	N	N[chr4:103840165[	6087.82	LOW	SVTYPE=BND;POS=103817114;STRANDS=+-:46;IMPRECISE;CIPOS=-18,407;CIEND=-489,9;CIPOS95=-18,47;CIEND95=-69,9;MATEID=342378_2;EVENT=342378;SU=46;PE=46;SR=0;ALG=PROD;AF=0.003761;NSAMP=110;MSQ=26.71;RECLASSIFIED;AC=110;AN=29246;NFAM=110
chr4	103820341	342379	N	<DEL>	401.66	PASS	SVTYPE=DEL;POS=103820341;SVLEN=-3981;END=103824322;STRANDS=+-:17;CIPOS=-3,2;CIEND=-10,9;CIPOS95=0,0;CIEND95=0,0;SU=17;PE=8;SR=9;ALG=PROD;AF=3.419e-05;NSAMP=1;MSQ=401.65;AC=1;AN=29246;NFAM=1
chr4	103821634	342380_1	N	N[chr4:103822088[	1073.19	LOW	SVTYPE=BND;POS=103821634;STRANDS=+-:22;CIPOS=-2,1;CIEND=-10,7;CIPOS95=0,0;CIEND95=0,0;MATEID=342380_2;EVENT=342380;SU=22;PE=7;SR=15;ALG=PROD;AF=0.0003762;NSAMP=11;MSQ=15.92;RECLASSIFIED;AC=11;AN=29242;NFAM=11
chr4	103822088	342380_2	N	]chr4:103821634]N	1073.19	LOW	SVTYPE=BND;POS=103821634;STRANDS=+-:22;CIPOS=-10,7;CIEND=-2,1;CIPOS95=0,0;CIEND95=0,0;MATEID=342380_1;EVENT=342380;SECONDARY;SU=22;PE=7;SR=15;ALG=PROD;AF=0.0003762;NSAMP=11;MSQ=15.92;RECLASSIFIED;AC=11;AN=29242;NFAM=11
chr4	103823450	513355_2	N	N[chr4:99303222[	1949.71	LOW	SVTYPE=BND;POS=99303222;STRANDS=-+:8;IMPRECISE;CIPOS=-30,452;CIEND=-511,29;CIPOS95=-30,97;CIEND95=-146,29;MATEID=513355_1;EVENT=513355;SECONDARY;SU=8;PE=8;SR=0;ALG=PROD;AF=0.003317;NSAMP=74;MSQ=15.1;RECLASSIFIED;AC=97;AN=29246;NFAM=73
chr4	103823722	588717_1	N	N]chr4:108603498]	219.89	LOW	SVTYPE=BND;POS=103823722;STRANDS=++:23;IMPRECISE;CIPOS=-57,431;CIEND=-69,541;CIPOS95=-57,86;CIEND95=-69,151;MATEID=588717_2;EVENT=588717;SU=23;PE=23;SR=0;ALG=SUM;AF=0.000171;NSAMP=5;MSQ=38.01;AC=5;AN=29246;NFAM=5
chr4	103823781	588716_1	N	[chr4:108603291[N	173.46	LOW	SVTYPE=BND;POS=103823781;STRANDS=--:28;IMPRECISE;CIPOS=-267,25;CIEND=-393,29;CIPOS95=-20,20;CIEND95=-43,29;MATEID=588716_2;EVENT=588716;SU=28;PE=28;SR=0;ALG=PROD;AF=0.000171;NSAMP=5;MSQ=33.5;AC=5;AN=29246;NFAM=5
chr4	103824663	342381	N	<DEL>	74.83	PASS	SVTYPE=DEL;POS=103824663;SVLEN=-1861;END=103826524;STRANDS=+-:5;IMPRECISE;CIPOS=-10,579;CIEND=-628,9;CIPOS95=-2,127;CIEND95=-113,2;SU=5;PE=5;SR=0;ALG=PROD;AF=3.419e-05;NSAMP=1;MSQ=74.83;AC=1;AN=29246;NFAM=1
chr4	103825152	588718	N	<INV>	128.56	LOW	SVTYPE=INV;POS=103825152;SVLEN=768;END=103825920;STRANDS=++:4,--:8;IMPRECISE;CIPOS=-329,29;CIEND=-376,29;CIPOS95=-74,29;CIEND95=-95,29;SU=12;PE=12;SR=0;ALG=PROD;AF=0.000171;NSAMP=5;MSQ=16.41;AC=5;AN=29246;NFAM=5
chr4	103834447	342382_1	N	N[chr4:103834730[	144.31	LOW	SVTYPE=BND;POS=103834447;STRANDS=+-:13;CIPOS=-29,28;CIEND=-29,28;CIPOS95=0,0;CIEND95=0,0;MATEID=342382_2;EVENT=342382;SU=13;PE=0;SR=13;ALG=PROD;AF=0.0003077;NSAMP=9;MSQ=14.08;RECLASSIFIED;AC=9;AN=29246;NFAM=9
chr4	103834730	342382_2	N	]chr4:103834447]N	144.31	LOW	SVTYPE=BND;POS=103834447;STRANDS=+-:13;CIPOS=-29,28;CIEND=-29,28;CIPOS95=0,0;CIEND95=0,0;MATEID=342382_1;EVENT=342382;SECONDARY;SU=13;PE=0;SR=13;ALG=PROD;AF=0.0003077;NSAMP=9;MSQ=14.08;RECLASSIFIED;AC=9;AN=29246;NFAM=9
chr4	103840165	342378_2	N	]chr4:103817114]N	6087.82	LOW	SVTYPE=BND;POS=103817114;STRANDS=+-:46;IMPRECISE;CIPOS=-489,9;CIEND=-18,407;CIPOS95=-69,9;CIEND95=-18,47;MATEID=342378_1;EVENT=342378;SECONDARY;SU=46;PE=46;SR=0;ALG=PROD;AF=0.003761;NSAMP=110;MSQ=26.71;RECLASSIFIED;AC=110;AN=29246;NFAM=110
chr4	103847866	588719_1	N	[chr4:103848683[N	106.2	LOW	SVTYPE=BND;POS=103847866;STRANDS=--:4;IMPRECISE;CIPOS=-336,9;CIEND=-136,9;CIPOS95=-148,2;CIEND95=-84,2;MATEID=588719_2;EVENT=588719;SU=4;PE=4;SR=0;ALG=PROD;AF=3.419e-05;NSAMP=1;MSQ=35.88;AC=1;AN=29246;NFAM=1
chr4	103848683	588719_2	N	[chr4:103847866[N	106.2	LOW	SVTYPE=BND;POS=103848683;STRANDS=--:4;IMPRECISE;CIPOS=-136,9;CIEND=-336,9;CIPOS95=-84,2;CIEND95=-148,2;MATEID=588719_1;EVENT=588719;SECONDARY;SU=4;PE=4;SR=0;ALG=PROD;AF=3.419e-05;NSAMP=1;MSQ=35.88;AC=1;AN=29246;NFAM=1
chr4	103849325	66820_2	N	]chr3:1587789]N	370.84	LOW	SVTYPE=BND;POS=103849325;STRANDS=+-:22;IMPRECISE;CIPOS=-471,12;CIEND=-50,267;CIPOS95=-67,12;CIEND95=-18,18;MATEID=66820_1;EVENT=66820;SECONDARY;SU=22;PE=22;SR=0;ALG=PROD;AF=0.0005129;NSAMP=15;MSQ=20.29;AC=15;AN=29246;NFAM=15
chr4	103849492	66821_2	N	N[chr3:1587858[	121127	LOW	SVTYPE=BND;POS=103849492;STRANDS=-+:79;IMPRECISE;CIPOS=-10,338;CIEND=-268,9;CIPOS95=-10,47;CIEND95=-9,9;MATEID=66821_1;EVENT=66821;SECONDARY;SU=79;PE=79;SR=0;ALG=PROD;AF=0.09813;NSAMP=2870;MSQ=26.34;AC=2870;AN=29246;NFAM=2809
chr4	103857650	588721	N	<INV>	96.6	LOW	SVTYPE=INV;POS=103857650;SVLEN=304;END=103857954;STRANDS=++:1,--:3;IMPRECISE;CIPOS=-112,0;CIEND=-2,9;CIPOS95=-94,0;CIEND95=-2,2;SU=4;PE=4;SR=0;ALG=PROD;AF=0.0001368;NSAMP=4;MSQ=15.18;AC=4;AN=29244;NFAM=4
chr4	103858320	74112_1	N	]chr12:39846124]N	12.13	LOW	SVTYPE=BND;POS=103858320;STRANDS=-+:5;CIPOS=-9,6;CIEND=-8,8;CIPOS95=0,0;CIEND95=0,0;MATEID=74112_2;EVENT=74112;SU=5;PE=1;SR=4;ALG=PROD;AF=3.419e-05;NSAMP=1;MSQ=12.11;AC=1;AN=29246;NFAM=1
chr4	103860454	342383_1	N	N[chr4:103861877[	13845.1	PASS	SVTYPE=BND;POS=103860454;STRANDS=+-:556;CIPOS=-2,1;CIEND=-2,1;CIPOS95=0,0;CIEND95=0,0;MATEID=342383_2;EVENT=342383;SU=556;PE=325;SR=231;ALG=PROD;AF=0.0007864;NSAMP=22;MSQ=598.41;RECLASSIFIED;AC=23;AN=29246;NFAM=21
chr4	103861877	342383_2	N	]chr4:103860454]N	13845.1	PASS	SVTYPE=BND;POS=103860454;STRANDS=+-:556;CIPOS=-2,1;CIEND=-2,1;CIPOS95=0,0;CIEND95=0,0;MATEID=342383_1;EVENT=342383;SECONDARY;SU=556;PE=325;SR=231;ALG=PROD;AF=0.0007864;NSAMP=22;MSQ=598.41;RECLASSIFIED;AC=23;AN=29246;NFAM=21
chr4	103864014	342384_1	N	N[chr4:103864367[	797.36	LOW	SVTYPE=BND;POS=103864014;STRANDS=+-:13;CIPOS=-4,2;CIEND=-10,9;CIPOS95=0,0;CIEND95=0,0;MATEID=342384_2;EVENT=342384;SU=13;PE=3;SR=10;ALG=PROD;AF=0.0003077;NSAMP=9;MSQ=82.95;RECLASSIFIED;AC=9;AN=29246;NFAM=9
chr4	103864367	342384_2	N	]chr4:103864014]N	797.36	LOW	SVTYPE=BND;POS=103864014;STRANDS=+-:13;CIPOS=-10,9;CIEND=-4,2;CIPOS95=0,0;CIEND95=0,0;MATEID=342384_1;EVENT=342384;SECONDARY;SU=13;PE=3;SR=10;ALG=PROD;AF=0.0003077;NSAMP=9;MSQ=82.95;RECLASSIFIED;AC=9;AN=29246;NFAM=9
chr4	103875111	342385_1	N	N[chr4:103875511[	1078.47	LOW	SVTYPE=BND;POS=103875111;STRANDS=+-:6;CIPOS=-6,5;CIEND=-6,5;CIPOS95=0,0;CIEND95=0,0;MATEID=342385_2;EVENT=342385;SU=6;PE=0;SR=6;ALG=PROD;AF=0.001128;NSAMP=33;MSQ=28;RECLASSIFIED;AC=33;AN=29246;NFAM=33
chr4	103875511	342385_2	N	]chr4:103875111]N	1078.47	LOW	SVTYPE=BND;POS=103875111;STRANDS=+-:6;CIPOS=-6,5;CIEND=-6,5;CIPOS95=0,0;CIEND95=0,0;MATEID=342385_1;EVENT=342385;SECONDARY;SU=6;PE=0;SR=6;ALG=PROD;AF=0.001128;NSAMP=33;MSQ=28;RECLASSIFIED;AC=33;AN=29246;NFAM=33
chr4	103882546	588515_2	N	[chr4:95051434[N	1899.83	PASS	SVTYPE=BND;POS=103882546;STRANDS=--:99;CIPOS=-30,29;CIEND=-30,29;CIPOS95=0,0;CIEND95=0,0;MATEID=588515_1;EVENT=588515;SECONDARY;SU=99;PE=60;SR=39;ALG=PROD;AF=0.0001026;NSAMP=3;MSQ=633.28;AC=3;AN=29246;NFAM=3
chr4	103884089	342386	N	<DEL>	185.47	PASS	SVTYPE=DEL;POS=103884089;SVLEN=-5644;END=103889733;STRANDS=+-:6;IMPRECISE;CIPOS=-10,568;CIEND=-146,9;CIPOS95=0,108;CIEND95=-81,1;SU=6;PE=6;SR=0;ALG=PROD;AF=3.419e-05;NSAMP=1;MSQ=185.41;AC=1;AN=29246;NFAM=1
chr4	103893221	342389	N	<DEL>	629.8	PASS	SVTYPE=DEL;POS=103893221;SVLEN=-86;END=103893307;STRANDS=+-:26;CIPOS=-30,22;CIEND=-24,23;CIPOS95=0,0;CIEND95=0,0;SU=26;PE=0;SR=26;ALG=PROD;AF=3.419e-05;NSAMP=1;MSQ=260.82;AC=1;AN=29246;NFAM=1
chr4	103912101	342391_1	N	N[chr4:103915866[	1402.63	LOW	SVTYPE=BND;POS=103912101;STRANDS=+-:37;IMPRECISE;CIPOS=-11,438;CIEND=-440,9;CIPOS95=-11,59;CIEND95=-67,9;MATEID=342391_2;EVENT=342391;SU=37;PE=37;SR=0;ALG=PROD;AF=0.0004787;NSAMP=14;MSQ=80.38;RECLASSIFIED;AC=14;AN=29246;NFAM=14
chr4	103912101	342392_1	N	N[chr4:103921530[	4748.42	LOW	SVTYPE=BND;POS=103912101;STRANDS=+-:262;CIPOS=-4,2;CIEND=-3,1;CIPOS95=0,0;CIEND95=0,0;MATEID=342392_2;EVENT=342392;SU=262;PE=119;SR=143;ALG=PROD;AF=0.0005813;NSAMP=17;MSQ=240.86;RECLASSIFIED;AC=17;AN=29246;NFAM=17
chr4	103915866	342391_2	N	]chr4:103912101]N	1402.63	LOW	SVTYPE=BND;POS=103912101;STRANDS=+-:37;IMPRECISE;CIPOS=-440,9;CIEND=-11,438;CIPOS95=-67,9;CIEND95=-11,59;MATEID=342391_1;EVENT=342391;SECONDARY;SU=37;PE=37;SR=0;ALG=PROD;AF=0.0004787;NSAMP=14;MSQ=80.38;RECLASSIFIED;AC=14;AN=29246;NFAM=14
chr4	103915866	513415_1	N	]chr4:103921692]N	3350.55	LOW	SVTYPE=BND;POS=103915866;STRANDS=-+:292;CIPOS=-4,2;CIEND=-3,2;CIPOS95=0,0;CIEND95=0,0;MATEID=513415_2;EVENT=513415;SU=292;PE=164;SR=128;ALG=PROD;AF=0.0006839;NSAMP=20;MSQ=146.76;RECLASSIFIED;AC=20;AN=29246;NFAM=20
chr4	103921530	342392_2	N	]chr4:103912101]N	4748.42	LOW	SVTYPE=BND;POS=103912101;STRANDS=+-:262;CIPOS=-3,1;CIEND=-4,2;CIPOS95=0,0;CIEND95=0,0;MATEID=342392_1;EVENT=342392;SECONDARY;SU=262;PE=119;SR=143;ALG=PROD;AF=0.0005813;NSAMP=17;MSQ=240.86;RECLASSIFIED;AC=17;AN=29246;NFAM=17
chr4	103921692	513415_2	N	N[chr4:103915866[	3350.55	LOW	SVTYPE=BND;POS=103915866;STRANDS=-+:292;CIPOS=-3,2;CIEND=-4,2;CIPOS95=0,0;CIEND95=0,0;MATEID=513415_1;EVENT=513415;SECONDARY;SU=292;PE=164;SR=128;ALG=PROD;AF=0.0006839;NSAMP=20;MSQ=146.76;RECLASSIFIED;AC=20;AN=29246;NFAM=20
chr4	103937436	512249_2	N	N[chr4:43846726[	17.76	LOW	SVTYPE=BND;POS=43846726;STRANDS=-+:8;IMPRECISE;CIPOS=-30,464;CIEND=-305,29;CIPOS95=-30,123;CIEND95=-57,29;MATEID=512249_1;EVENT=512249;SECONDARY;SU=8;PE=8;SR=0;ALG=PROD;AF=6.839e-05;NSAMP=2;MSQ=7.36;RECLASSIFIED;AC=2;AN=29246;NFAM=2
chr4	103941324	342393	N	<DEL>	104.76	PASS	SVTYPE=DEL;POS=103941324;SVLEN=-3716;END=103945040;STRANDS=+-:5;IMPRECISE;CIPOS=-10,9;CIEND=-10,7;CIPOS95=-1,3;CIEND95=-3,0;SU=5;PE=4;SR=1;ALG=PROD;AF=3.419e-05;NSAMP=1;MSQ=104.76;AC=1;AN=29246;NFAM=1
chr4	103953467	342394	N	<DEL>	302.45	PASS	SVTYPE=DEL;POS=103953467;SVLEN=-5019;END=103958486;STRANDS=+-:14;CIPOS=-10,9;CIEND=-10,9;CIPOS95=0,0;CIEND95=0,0;SU=14;PE=9;SR=5;ALG=PROD;AF=3.419e-05;NSAMP=1;MSQ=302.45;AC=1;AN=29246;NFAM=1
chr4	103957860	342395	N	<DEL>	104.89	PASS	SVTYPE=DEL;POS=103957860;SVLEN=-731;END=103958591;STRANDS=+-:6;IMPRECISE;CIPOS=-10,9;CIEND=-10,7;CIPOS95=-3,3;CIEND95=-3,0;SU=6;PE=5;SR=1;ALG=PROD;AF=3.419e-05;NSAMP=1;MSQ=104.89;AC=1;AN=29246;NFAM=1
chr4	103969206	586354_2	N	[chr4:4702902[N	4955.32	LOW	SVTYPE=BND;POS=103969206;STRANDS=--:9;CIPOS=-29,28;CIEND=-29,28;CIPOS95=0,0;CIEND95=0,0;MATEID=586354_1;EVENT=586354;SECONDARY;SU=9;PE=0;SR=9;ALG=PROD;AF=0.00489;NSAMP=143;MSQ=20.76;AC=143;AN=29246;NFAM=141
chr4	103969873	342396_1	N	N[chr4:103970107[	78842.9	PASS	SVTYPE=BND;POS=103969873;STRANDS=+-:2545;CIPOS=0,0;CIEND=0,0;CIPOS95=0,0;CIEND95=0,0;MATEID=342396_2;EVENT=342396;SU=2545;PE=130;SR=2415;ALG=PROD;AF=0.007659;NSAMP=223;MSQ=314.28;RECLASSIFIED;AC=224;AN=29246;NFAM=216
chr4	103970107	342396_2	N	]chr4:103969873]N	78842.9	PASS	SVTYPE=BND;POS=103969873;STRANDS=+-:2545;CIPOS=0,0;CIEND=0,0;CIPOS95=0,0;CIEND95=0,0;MATEID=342396_1;EVENT=342396;SECONDARY;SU=2545;PE=130;SR=2415;ALG=PROD;AF=0.007659;NSAMP=223;MSQ=314.28;RECLASSIFIED;AC=224;AN=29246;NFAM=216
chr4	103972889	342397	N	<DEL>	2.16383e+07	PASS	SVTYPE=DEL;POS=103972889;SVLEN=-634;END=103973523;STRANDS=+-:670671;CIPOS=0,0;CIEND=0,0;CIPOS95=0,0;CIEND95=0,0;SU=670671;PE=375121;SR=295550;ALG=PROD;AF=0.602;NSAMP=12218;MSQ=1005.56;MEDGQR=12.68;Q10GQR=4.73;AC=17606;AN=29246;NFAM=11329
chr4	103989556	75493_1	N	]chr15:24763343]N	2.28146e+06	PASS	SVTYPE=BND;POS=103989556;STRANDS=-+:2499;CIPOS=0,0;CIEND=0,0;CIPOS95=0,0;CIEND95=0,0;MATEID=75493_2;EVENT=75493;SU=2499;PE=0;SR=2499;ALG=PROD;AF=0.06654;NSAMP=1867;MSQ=804.81;AC=1946;AN=29246;NFAM=1805
chr4	104004741	66822_2	N	N[chr3:174897816[	62.74	LOW	SVTYPE=BND;POS=104004741;STRANDS=-+:6;CIPOS=-10,9;CIEND=-8,5;CIPOS95=0,0;CIEND95=0,0;MATEID=66822_1;EVENT=66822;SECONDARY;SU=6;PE=1;SR=5;ALG=PROD;AF=3.419e-05;NSAMP=1;MSQ=62.74;AC=1;AN=29246;NFAM=1
chr4	104007428	11196_2	N	]chr1:33450132]N	5349.94	LOW	SVTYPE=BND;POS=104007428;STRANDS=+-:8;IMPRECISE;CIPOS=-405,29;CIEND=-30,625;CIPOS95=-112,29;CIEND95=-30,152;MATEID=11196_1;EVENT=11196;SECONDARY;SU=8;PE=8;SR=0;ALG=PROD;AF=0.005231;NSAMP=153;MSQ=29.83;AC=153;AN=29246;NFAM=153
chr4	104007428	79913_1	N	[chr7:8369382[N	2869.55	LOW	SVTYPE=BND;POS=104007428;STRANDS=--:126;IMPRECISE;CIPOS=-144,9;CIEND=-429,6;CIPOS95=-9,9;CIEND95=-46,6;MATEID=79913_2;EVENT=79913;SU=126;PE=126;SR=0;ALG=PROD;AF=0.003727;NSAMP=109;MSQ=23.48;AC=109;AN=29246;NFAM=109
chr4	104031300	342401_1	N	N[chr4:104200933[	296.63	PASS	SVTYPE=BND;POS=104031300;STRANDS=+-:8;IMPRECISE;CIPOS=-7,9;CIEND=-10,9;CIPOS95=-1,3;CIEND95=-3,1;MATEID=342401_2;EVENT=342401;SU=8;PE=7;SR=1;ALG=PROD;AF=3.419e-05;NSAMP=1;MSQ=296.63;RECLASSIFIED;AC=1;AN=29246;NFAM=1
chr4	104037443	342359_2	N	]chr4:103637330]N	14.85	LOW	SVTYPE=BND;POS=103637330;STRANDS=+-:5;IMPRECISE;CIPOS=-382,9;CIEND=-10,540;CIPOS95=-126,2;CIEND95=-1,161;MATEID=342359_1;EVENT=342359;SECONDARY;SU=5;PE=5;SR=0;ALG=PROD;AF=3.419e-05;NSAMP=1;MSQ=14.85;RECLASSIFIED;AC=1;AN=29246;NFAM=1
chr4	104037480	342402	N	<DEL>	392.15	PASS	SVTYPE=DEL;POS=104037480;SVLEN=-2373;END=104039853;STRANDS=+-:11;IMPRECISE;CIPOS=-239,317;CIEND=-722,29;CIPOS95=-205,205;CIEND95=-314,29;SU=11;PE=11;SR=0;ALG=SUM;AF=0.0001368;NSAMP=4;MSQ=47.1;AC=4;AN=29246;NFAM=4
chr4	104040723	588722_1	N	[chr4:104322817[N	28782	LOW	SVTYPE=BND;POS=104040723;STRANDS=--:1335;IMPRECISE;CIPOS=-130,9;CIEND=-121,17;CIPOS95=-1,1;CIEND95=-2,2;MATEID=588722_2;EVENT=588722;SU=1335;PE=1335;SR=0;ALG=PROD;AF=0.006736;NSAMP=197;MSQ=111.05;AC=197;AN=29246;NFAM=195
chr4	104040841	513417_1	N	]chr4:104183644]N	1559.16	LOW	SVTYPE=BND;POS=104040841;STRANDS=-+:32;IMPRECISE;CIPOS=-648,22;CIEND=-27,354;CIPOS95=-81,22;CIEND95=-27,28;MATEID=513417_2;EVENT=513417;SU=32;PE=32;SR=0;ALG=PROD;AF=0.0007522;NSAMP=22;MSQ=15.5;RECLASSIFIED;AC=22;AN=29246;NFAM=22
chr4	104041044	342403_1	N	N[chr4:104183704[	3441.33	LOW	SVTYPE=BND;POS=104041044;STRANDS=+-:70;IMPRECISE;CIPOS=-31,507;CIEND=-315,20;CIPOS95=-31,42;CIEND95=-7,7;MATEID=342403_2;EVENT=342403;SU=70;PE=70;SR=0;ALG=PROD;AF=0.0009232;NSAMP=27;MSQ=32.94;RECLASSIFIED;AC=27;AN=29246;NFAM=27
chr4	104041182	588723_1	N	N]chr4:104322354]	2234.41	LOW	SVTYPE=BND;POS=104041182;STRANDS=++:184;IMPRECISE;CIPOS=-10,381;CIEND=-12,393;CIPOS95=-10,15;CIEND95=-12,21;MATEID=588723_2;EVENT=588723;SU=184;PE=184;SR=0;ALG=PROD;AF=0.001504;NSAMP=44;MSQ=38.02;AC=44;AN=29246;NFAM=44
chr4	104075505	342404	N	<DEL>	328.06	PASS	SVTYPE=DEL;POS=104075505;SVLEN=-90;END=104075595;STRANDS=+-:11;CIPOS=-3,2;CIEND=0,6;CIPOS95=0,0;CIEND95=0,0;SU=11;PE=0;SR=11;ALG=PROD;AF=3.42e-05;NSAMP=1;MSQ=25.33;AC=1;AN=29240;NFAM=1
chr4	104085342	81979_1	N	]chr9:112342752]N	179.94	LOW	SVTYPE=BND;POS=104085342;STRANDS=-+:4;IMPRECISE;CIPOS=-7,9;CIEND=-9,8;CIPOS95=0,1;CIEND95=0,0;MATEID=81979_2;EVENT=81979;SU=4;PE=0;SR=4;ALG=PROD;AF=0.0002393;NSAMP=7;MSQ=12.12;AC=7;AN=29246;NFAM=7
chr4	104095864	342405	N	<DEL>	28678.8	PASS	SVTYPE=DEL;POS=104095864;SVLEN=-8418;END=104104282;STRANDS=+-:1164;CIPOS=-1,1;CIEND=-1,0;CIPOS95=0,0;CIEND95=0,0;SU=1164;PE=656;SR=508;ALG=PROD;AF=0.001744;NSAMP=50;MSQ=519.56;AC=51;AN=29246;NFAM=50
chr4	104106586	342406_1	N	N[chr4:104106920[	963.34	LOW	SVTYPE=BND;POS=104106586;STRANDS=+-:21;CIPOS=-10,9;CIEND=-10,9;CIPOS95=0,0;CIEND95=0,0;MATEID=342406_2;EVENT=342406;SU=21;PE=4;SR=17;ALG=PROD;AF=0.0002393;NSAMP=7;MSQ=122.56;RECLASSIFIED;AC=7;AN=29246;NFAM=7
chr4	104106920	342406_2	N	]chr4:104106586]N	963.34	LOW	SVTYPE=BND;POS=104106586;STRANDS=+-:21;CIPOS=-10,9;CIEND=-10,9;CIPOS95=0,0;CIEND95=0,0;MATEID=342406_1;EVENT=342406;SECONDARY;SU=21;PE=4;SR=17;ALG=PROD;AF=0.0002393;NSAMP=7;MSQ=122.56;RECLASSIFIED;AC=7;AN=29246;NFAM=7
chr4	104111848	79039_1	N	[chr6:10884333[N	54.05	LOW	SVTYPE=BND;POS=104111848;STRANDS=--:4;IMPRECISE;CIPOS=-10,8;CIEND=-10,8;CIPOS95=-1,0;CIEND95=-1,0;MATEID=79039_2;EVENT=79039;SU=4;PE=0;SR=4;ALG=PROD;AF=6.839e-05;NSAMP=2;MSQ=27.03;AC=2;AN=29246;NFAM=2
chr4	104113790	342407_1	N	N[chr4:104114218[	544.42	LOW	SVTYPE=BND;POS=104113790;STRANDS=+-:14;CIPOS=-5,4;CIEND=-6,2;CIPOS95=0,0;CIEND95=0,0;MATEID=342407_2;EVENT=342407;SU=14;PE=8;SR=6;ALG=PROD;AF=0.0003077;NSAMP=9;MSQ=49.98;RECLASSIFIED;AC=9;AN=29246;NFAM=9
chr4	104114218	342407_2	N	]chr4:104113790]N	544.42	LOW	SVTYPE=BND;POS=104113790;STRANDS=+-:14;CIPOS=-6,2;CIEND=-5,4;CIPOS95=0,0;CIEND95=0,0;MATEID=342407_1;EVENT=342407;SECONDARY;SU=14;PE=8;SR=6;ALG=PROD;AF=0.0003077;NSAMP=9;MSQ=49.98;RECLASSIFIED;AC=9;AN=29246;NFAM=9
chr4	104114492	342408	N	<DEL>	344.66	PASS	SVTYPE=DEL;POS=104114492;SVLEN=-871;END=104115363;STRANDS=+-:15;CIPOS=-6,4;CIEND=-10,8;CIPOS95=0,0;CIEND95=0,0;SU=15;PE=8;SR=7;ALG=PROD;AF=3.419e-05;NSAMP=1;MSQ=344.66;AC=1;AN=29246;NFAM=1
chr4	104123114	342409_1	N	N[chr4:104123427[	474.21	LOW	SVTYPE=BND;POS=104123114;STRANDS=+-:13;CIPOS=-4,2;CIEND=-3,2;CIPOS95=0,0;CIEND95=0,0;MATEID=342409_2;EVENT=342409;SU=13;PE=3;SR=10;ALG=PROD;AF=0.0002393;NSAMP=7;MSQ=64.65;RECLASSIFIED;AC=7;AN=29246;NFAM=7
chr4	104123427	342409_2	N	]chr4:104123114]N	474.21	LOW	SVTYPE=BND;POS=104123114;STRANDS=+-:13;CIPOS=-3,2;CIEND=-4,2;CIPOS95=0,0;CIEND95=0,0;MATEID=342409_1;EVENT=342409;SECONDARY;SU=13;PE=3;SR=10;ALG=PROD;AF=0.0002393;NSAMP=7;MSQ=64.65;RECLASSIFIED;AC=7;AN=29246;NFAM=7
chr4	104135872	513419_1	N	]chr4:104323508]N	185282	LOW	SVTYPE=BND;POS=104135872;STRANDS=-+:18825;IMPRECISE;CIPOS=-37,2;CIEND=0,14;CIPOS95=-1,1;CIEND95=0,0;MATEID=513419_2;EVENT=513419;SU=18825;PE=18825;SR=0;ALG=PROD;AF=0.06134;NSAMP=1785;MSQ=56.43;RECLASSIFIED;AC=1794;AN=29246;NFAM=1682
chr4	104136189	342411_1	N	N[chr4:104323644[	464780	LOW	SVTYPE=BND;POS=104136189;STRANDS=+-:28801;CIPOS=-4,22;CIEND=-8,3;CIPOS95=0,0;CIEND95=0,0;MATEID=342411_2;EVENT=342411;SU=28801;PE=28801;SR=0;ALG=PROD;AF=0.06955;NSAMP=2034;MSQ=133.65;RECLASSIFIED;AC=2034;AN=29246;NFAM=1901
chr4	104143496	11197_2	N	N[chr1:236633232[	864841	LOW	SVTYPE=BND;POS=104143496;STRANDS=-+:24;CIPOS=-9,8;CIEND=-9,8;CIPOS95=0,0;CIEND95=0,0;MATEID=11197_1;EVENT=11197;SECONDARY;SU=24;PE=0;SR=24;ALG=PROD;AF=0.2228;NSAMP=6514;MSQ=74.43;AC=6516;AN=29246;NFAM=6031
chr4	104143532	588108_2	N	N]chr4:77760359]	50.65	LOW	SVTYPE=BND;POS=104143532;STRANDS=++:8;CIPOS=-10,9;CIEND=-10,9;CIPOS95=0,0;CIEND95=0,0;MATEID=588108_1;EVENT=588108;SECONDARY;SU=8;PE=0;SR=8;ALG=PROD;AF=3.419e-05;NSAMP=1;MSQ=50.65;AC=1;AN=29246;NFAM=1
chr4	104143647	79750_1	N	]chr6:150125190]N	361.04	LOW	SVTYPE=BND;POS=104143647;STRANDS=-+:4;IMPRECISE;CIPOS=-7,9;CIEND=-9,9;CIPOS95=0,3;CIEND95=0,1;MATEID=79750_2;EVENT=79750;SU=4;PE=0;SR=4;ALG=PROD;AF=0.0008548;NSAMP=25;MSQ=13.5;AC=25;AN=29246;NFAM=25
chr4	104152161	588519_2	N	N]chr4:95257712]	1758.94	PASS	SVTYPE=BND;POS=104152161;STRANDS=++:93;CIPOS=-30,29;CIEND=-23,22;CIPOS95=0,0;CIEND95=0,0;MATEID=588519_1;EVENT=588519;SECONDARY;SU=93;PE=56;SR=37;ALG=PROD;AF=0.0001026;NSAMP=3;MSQ=586.31;AC=3;AN=29246;NFAM=3
chr4	104165809	342412_1	N	N[chr4:104166261[	1935.28	LOW	SVTYPE=BND;POS=104165809;STRANDS=+-:37;CIPOS=-22,21;CIEND=-28,29;CIPOS95=0,0;CIEND95=0,0;MATEID=342412_2;EVENT=342412;SU=37;PE=11;SR=26;ALG=PROD;AF=0.0005813;NSAMP=17;MSQ=100.73;RECLASSIFIED;AC=17;AN=29246;NFAM=17
chr4	104166261	342412_2	N	]chr4:104165809]N	1935.28	LOW	SVTYPE=BND;POS=104165809;STRANDS=+-:37;CIPOS=-28,29;CIEND=-22,21;CIPOS95=0,0;CIEND95=0,0;MATEID=342412_1;EVENT=342412;SECONDARY;SU=37;PE=11;SR=26;ALG=PROD;AF=0.0005813;NSAMP=17;MSQ=100.73;RECLASSIFIED;AC=17;AN=29246;NFAM=17
chr4	104170421	342413_1	N	N[chr4:104170716[	539.76	LOW	SVTYPE=BND;POS=104170421;STRANDS=+-:12;CIPOS=-10,9;CIEND=-10,9;CIPOS95=0,0;CIEND95=0,0;MATEID=342413_2;EVENT=342413;SU=12;PE=0;SR=12;ALG=PROD;AF=0.0001368;NSAMP=4;MSQ=131.32;RECLASSIFIED;AC=4;AN=29246;NFAM=4
chr4	104170716	342413_2	N	]chr4:104170421]N	539.76	LOW	SVTYPE=BND;POS=104170421;STRANDS=+-:12;CIPOS=-10,9;CIEND=-10,9;CIPOS95=0,0;CIEND95=0,0;MATEID=342413_1;EVENT=342413;SECONDARY;SU=12;PE=0;SR=12;ALG=PROD;AF=0.0001368;NSAMP=4;MSQ=131.32;RECLASSIFIED;AC=4;AN=29246;NFAM=4
chr4	104183644	513417_2	N	N[chr4:104040841[	1559.16	LOW	SVTYPE=BND;POS=104040841;STRANDS=-+:32;IMPRECISE;CIPOS=-27,354;CIEND=-648,22;CIPOS95=-27,28;CIEND95=-81,22;MATEID=513417_1;EVENT=513417;SECONDARY;SU=32;PE=32;SR=0;ALG=PROD;AF=0.0007522;NSAMP=22;MSQ=15.5;RECLASSIFIED;AC=22;AN=29246;NFAM=22
chr4	104183704	342403_2	N	]chr4:104041044]N	3441.33	LOW	SVTYPE=BND;POS=104041044;STRANDS=+-:70;IMPRECISE;CIPOS=-315,20;CIEND=-31,507;CIPOS95=-7,7;CIEND95=-31,42;MATEID=342403_1;EVENT=342403;SECONDARY;SU=70;PE=70;SR=0;ALG=PROD;AF=0.0009232;NSAMP=27;MSQ=32.94;RECLASSIFIED;AC=27;AN=29246;NFAM=27
chr4	104188039	80519_1	N	]chr7:131654752]N	461.93	LOW	SVTYPE=BND;POS=104188039;STRANDS=-+:56;IMPRECISE;CIPOS=-549,6;CIEND=-10,184;CIPOS95=-64,6;CIEND95=-10,29;MATEID=80519_2;EVENT=80519;SU=56;PE=56;SR=0;ALG=PROD;AF=0.0005471;NSAMP=16;MSQ=24.64;AC=16;AN=29246;NFAM=16
chr4	104200582	588725_1	N	[chr4:104376601[N	110.84	LOW	SVTYPE=BND;POS=104200582;STRANDS=--:5;IMPRECISE;CIPOS=-758,9;CIEND=-442,9;CIPOS95=-153,1;CIEND95=-113,2;MATEID=588725_2;EVENT=588725;SU=5;PE=5;SR=0;ALG=PROD;AF=3.419e-05;NSAMP=1;MSQ=110.84;AC=1;AN=29246;NFAM=1
chr4	104200933	342401_2	N	]chr4:104031300]N	296.63	PASS	SVTYPE=BND;POS=104031300;STRANDS=+-:8;IMPRECISE;CIPOS=-10,9;CIEND=-7,9;CIPOS95=-3,1;CIEND95=-1,3;MATEID=342401_1;EVENT=342401;SECONDARY;SU=8;PE=7;SR=1;ALG=PROD;AF=3.419e-05;NSAMP=1;MSQ=296.63;RECLASSIFIED;AC=1;AN=29246;NFAM=1
chr4	104204663	513398_2	N	N[chr4:102756215[	57.18	LOW	SVTYPE=BND;POS=102756215;STRANDS=-+:6;IMPRECISE;CIPOS=-10,403;CIEND=-322,9;CIPOS95=-1,131;CIEND95=-73,2;MATEID=513398_1;EVENT=513398;SECONDARY;SU=6;PE=6;SR=0;ALG=PROD;AF=3.419e-05;NSAMP=1;MSQ=57.18;RECLASSIFIED;AC=1;AN=29246;NFAM=1
chr4	104212189	342415_1	N	N[chr4:104212562[	1832.77	LOW	SVTYPE=BND;POS=104212189;STRANDS=+-:27;CIPOS=-24,22;CIEND=-24,24;CIPOS95=0,0;CIEND95=0,0;MATEID=342415_2;EVENT=342415;SU=27;PE=4;SR=23;ALG=PROD;AF=0.0009574;NSAMP=28;MSQ=58.63;RECLASSIFIED;AC=28;AN=29246;NFAM=28
chr4	104212562	342415_2	N	]chr4:104212189]N	1832.77	LOW	SVTYPE=BND;POS=104212189;STRANDS=+-:27;CIPOS=-24,24;CIEND=-24,22;CIPOS95=0,0;CIEND95=0,0;MATEID=342415_1;EVENT=342415;SECONDARY;SU=27;PE=4;SR=23;ALG=PROD;AF=0.0009574;NSAMP=28;MSQ=58.63;RECLASSIFIED;AC=28;AN=29246;NFAM=28
chr4	104220882	342417	N	<DEL>	710.64	PASS	SVTYPE=DEL;POS=104220882;SVLEN=-62596;END=104283478;STRANDS=+-:26;CIPOS=-3,2;CIEND=-10,9;CIPOS95=0,0;CIEND95=0,0;SU=26;PE=15;SR=11;ALG=PROD;AF=3.419e-05;NSAMP=1;MSQ=710.62;AC=1;AN=29246;NFAM=1
chr4	104220895	342416_1	N	N[chr4:104221213[	26508.3	LOW	SVTYPE=BND;POS=104220895;STRANDS=+-:116;CIPOS=-5,7;CIEND=-2,7;CIPOS95=0,0;CIEND95=0,0;MATEID=342416_2;EVENT=342416;SU=116;PE=0;SR=116;ALG=PROD;AF=0.02137;NSAMP=354;MSQ=35.44;RECLASSIFIED;AC=625;AN=29246;NFAM=350
chr4	104221213	342416_2	N	]chr4:104220895]N	26508.3	LOW	SVTYPE=BND;POS=104220895;STRANDS=+-:116;CIPOS=-2,7;CIEND=-5,7;CIPOS95=0,0;CIEND95=0,0;MATEID=342416_1;EVENT=342416;SECONDARY;SU=116;PE=0;SR=116;ALG=PROD;AF=0.02137;NSAMP=354;MSQ=35.44;RECLASSIFIED;AC=625;AN=29246;NFAM=350
chr4	104225162	342418	N	<DEL>	1.30437e+06	PASS	SVTYPE=DEL;POS=104225162;SVLEN=-265;END=104225427;STRANDS=+-:35187;CIPOS=0,0;CIEND=0,0;CIPOS95=0,0;CIEND95=0,0;SU=35187;PE=2365;SR=32822;ALG=PROD;AF=0.09313;NSAMP=2496;MSQ=406.4;MEDGQR=2.94;Q10GQR=2.64;AC=2720;AN=29206;NFAM=2408
chr4	104227531	342419	N	<DEL>	683.52	PASS	SVTYPE=DEL;POS=104227531;SVLEN=-7196;END=104234727;STRANDS=+-:28;CIPOS=-3,2;CIEND=-3,1;CIPOS95=0,0;CIEND95=0,0;SU=28;PE=16;SR=12;ALG=PROD;AF=3.419e-05;NSAMP=1;MSQ=683.5;AC=1;AN=29246;NFAM=1
chr4	104231591	342420	N	<DEL>	259.11	PASS	SVTYPE=DEL;POS=104231591;SVLEN=-990;END=104232581;STRANDS=+-:11;CIPOS=-7,6;CIEND=-10,9;CIPOS95=0,0;CIEND95=0,0;SU=11;PE=6;SR=5;ALG=PROD;AF=3.422e-05;NSAMP=1;MSQ=200.57;AC=1;AN=29222;NFAM=1
chr4	104237596	342421	N	<DEL>	44.58	PASS	SVTYPE=DEL;POS=104237596;SVLEN=-7332;END=104244928;STRANDS=+-:5;IMPRECISE;CIPOS=-10,462;CIEND=-403,9;CIPOS95=0,160;CIEND95=-118,2;SU=5;PE=5;SR=0;ALG=PROD;AF=3.419e-05;NSAMP=1;MSQ=44.58;AC=1;AN=29246;NFAM=1
chr4	104266352	342423	N	<DEL>	566.72	PASS	SVTYPE=DEL;POS=104266352;SVLEN=-3273;END=104269625;STRANDS=+-:25;CIPOS=-2,1;CIEND=-10,9;CIPOS95=0,0;CIEND95=0,0;SU=25;PE=10;SR=15;ALG=PROD;AF=3.419e-05;NSAMP=1;MSQ=566.46;AC=1;AN=29246;NFAM=1
chr4	104269633	82438_1	N	N]chrX:32452479]	2725.81	LOW	SVTYPE=BND;POS=104269633;STRANDS=++:4;IMPRECISE;CIPOS=-30,505;CIEND=-30,694;CIPOS95=-30,116;CIEND95=-30,228;MATEID=82438_2;EVENT=82438;SU=4;PE=4;SR=0;ALG=PROD;AF=0.003351;NSAMP=98;MSQ=16.16;AC=98;AN=29246;NFAM=98
chr4	104269714	82517_1	N	N]chrX:48280903]	6596.39	LOW	SVTYPE=BND;POS=104269714;STRANDS=++:117;IMPRECISE;CIPOS=-11,26;CIEND=-1,20;CIPOS95=-1,1;CIEND95=0,0;MATEID=82517_2;EVENT=82517;SU=117;PE=109;SR=8;ALG=PROD;AF=0.005847;NSAMP=171;MSQ=33.58;AC=171;AN=29246;NFAM=169
chr4	104269718	79792_1	N	[chr6:156191449[N	14428	LOW	SVTYPE=BND;POS=104269718;STRANDS=--:62;IMPRECISE;CIPOS=-507,9;CIEND=-87,49;CIPOS95=-77,9;CIEND95=-8,8;MATEID=79792_2;EVENT=79792;SU=62;PE=62;SR=0;ALG=PROD;AF=0.01098;NSAMP=319;MSQ=40.42;AC=321;AN=29246;NFAM=313
chr4	104269719	82345_1	N	N]chrX:19452356]	13962.8	LOW	SVTYPE=BND;POS=104269719;STRANDS=++:817;CIPOS=-4,6;CIEND=-6,2;CIPOS95=0,0;CIEND95=0,0;MATEID=82345_2;EVENT=82345;SU=817;PE=764;SR=53;ALG=PROD;AF=0.008309;NSAMP=239;MSQ=47.34;AC=243;AN=29246;NFAM=224
chr4	104269720	75920_1	N	]chr16:15999825]N	815.72	LOW	SVTYPE=BND;POS=104269720;STRANDS=-+:12;IMPRECISE;CIPOS=-691,29;CIEND=-30,482;CIPOS95=-142,29;CIEND95=-30,86;MATEID=75920_2;EVENT=75920;SU=12;PE=12;SR=0;ALG=PROD;AF=0.0006155;NSAMP=18;MSQ=35.34;AC=18;AN=29246;NFAM=18
chr4	104269722	77154_1	N	[chr19:18902814[N	3785.72	LOW	SVTYPE=BND;POS=104269722;STRANDS=--:70;CIPOS=-9,3;CIEND=-10,9;CIPOS95=0,0;CIEND95=0,0;MATEID=77154_2;EVENT=77154;SU=70;PE=49;SR=21;ALG=PROD;AF=0.001197;NSAMP=31;MSQ=85;AC=35;AN=29242;NFAM=28
chr4	104269722	78512_1	N	[chr5:79180628[N	51980.9	LOW	SVTYPE=BND;POS=104269722;STRANDS=--:1903;CIPOS=0,1;CIEND=-1,0;CIPOS95=0,0;CIEND95=0,0;MATEID=78512_2;EVENT=78512;SU=1903;PE=897;SR=1006;ALG=PROD;AF=0.01549;NSAMP=448;MSQ=91.63;AC=453;AN=29246;NFAM=440
chr4	104269735	82468_1	N	N]chrX:36434336]	605.17	LOW	SVTYPE=BND;POS=104269735;STRANDS=++:16;IMPRECISE;CIPOS=-30,416;CIEND=-11,533;CIPOS95=-30,71;CIEND95=-11,121;MATEID=82468_2;EVENT=82468;SU=16;PE=16;SR=0;ALG=PROD;AF=0.0005813;NSAMP=17;MSQ=32.5;AC=17;AN=29246;NFAM=17
chr4	104269778	80020_1	N	[chr7:28110525[N	2793.78	LOW	SVTYPE=BND;POS=104269778;STRANDS=--:5;IMPRECISE;CIPOS=-300,29;CIEND=-658,29;CIPOS95=-84,29;CIEND95=-135,29;MATEID=80020_2;EVENT=80020;SU=5;PE=5;SR=0;ALG=PROD;AF=0.003351;NSAMP=98;MSQ=16.42;AC=98;AN=29246;NFAM=98
chr4	104269806	74757_1	N	N]chr13:49318683]	526203	LOW	SVTYPE=BND;POS=104269806;STRANDS=++:13346;CIPOS=-4,16;CIEND=-7,40;CIPOS95=0,0;CIEND95=0,0;MATEID=74757_2;EVENT=74757;SU=13346;PE=13337;SR=9;ALG=PROD;AF=0.1594;NSAMP=4661;MSQ=64.79;AC=4663;AN=29246;NFAM=4460
chr4	104269820	82332_1	N	N]chrX:16540562]	199.68	LOW	SVTYPE=BND;POS=104269820;STRANDS=++:13;IMPRECISE;CIPOS=-28,29;CIEND=-30,29;CIPOS95=-3,3;CIEND95=-3,3;MATEID=82332_2;EVENT=82332;SU=13;PE=12;SR=1;ALG=PROD;AF=0.0002735;NSAMP=8;MSQ=23.86;AC=8;AN=29246;NFAM=8
chr4	104269829	586533_2	N	[chr4:14641287[N	869.82	LOW	SVTYPE=BND;POS=104269829;STRANDS=--:17;IMPRECISE;CIPOS=-14,28;CIEND=-34,8;CIPOS95=0,0;CIEND95=-5,5;MATEID=586533_1;EVENT=586533;SECONDARY;SU=17;PE=2;SR=15;ALG=PROD;AF=0.001334;NSAMP=39;MSQ=16.91;AC=39;AN=29246;NFAM=39
chr4	104269838	74756_1	N	[chr13:49318558[N	1.06422e+06	LOW	SVTYPE=BND;POS=104269838;STRANDS=--:17268;IMPRECISE;CIPOS=-912,283;CIEND=-1198,70;CIPOS95=-83,83;CIEND95=-129,70;MATEID=74756_2;EVENT=74756;SU=17268;PE=17130;SR=138;ALG=SUM;AF=0.1958;NSAMP=5665;MSQ=102.51;RETAINED;AC=5727;AN=29246;NFAM=5362
chr4	104269841	75919_1	N	N[chr16:15999867[	3914.21	LOW	SVTYPE=BND;POS=104269841;STRANDS=+-:33;IMPRECISE;CIPOS=-10,471;CIEND=-417,9;CIPOS95=-10,116;CIEND95=-47,9;MATEID=75919_2;EVENT=75919;SU=33;PE=33;SR=0;ALG=PROD;AF=0.001334;NSAMP=38;MSQ=51.59;AC=39;AN=29246;NFAM=38
chr4	104269841	78517_1	N	N]chr5:79180576]	61499.2	LOW	SVTYPE=BND;POS=104269841;STRANDS=++:4;IMPRECISE;CIPOS=-50,654;CIEND=-50,372;CIPOS95=-50,148;CIEND95=-50,101;MATEID=78517_2;EVENT=78517;SU=4;PE=4;SR=0;ALG=PROD;AF=0.01672;NSAMP=480;MSQ=96.88;AC=489;AN=29246;NFAM=469
chr4	104269843	77159_1	N	N[chr19:19744186[	184.66	LOW	SVTYPE=BND;POS=104269843;STRANDS=+-:5;IMPRECISE;CIPOS=-10,579;CIEND=-543,9;CIPOS95=-1,202;CIEND95=-171,1;MATEID=77159_2;EVENT=77159;SU=5;PE=5;SR=0;ALG=PROD;AF=0.0003761;NSAMP=11;MSQ=11.64;AC=11;AN=29246;NFAM=11
chr4	104269843	78511_1	N	N]chr5:79180392]	68910.1	LOW	SVTYPE=BND;POS=104269843;STRANDS=++:2236,--:1;CIPOS=-1,1;CIEND=0,0;CIPOS95=0,0;CIEND95=0,0;MATEID=78511_2;EVENT=78511;SU=2237;PE=1391;SR=846;ALG=PROD;AF=0.01816;NSAMP=519;MSQ=99.86;AC=531;AN=29246;NFAM=508
chr4	104269844	79793_1	N	N]chr6:156191482]	15119.9	LOW	SVTYPE=BND;POS=104269844;STRANDS=++:26;IMPRECISE;CIPOS=-33,409;CIEND=-50,199;CIPOS95=-33,90;CIEND95=-13,13;MATEID=79793_2;EVENT=79793;SU=26;PE=26;SR=0;ALG=PROD;AF=0.01122;NSAMP=323;MSQ=40.87;RETAINED;AC=328;AN=29246;NFAM=312
chr4	104269845	77155_1	N	N]chr19:18902732]	2728.1	LOW	SVTYPE=BND;POS=104269845;STRANDS=++:35;IMPRECISE;CIPOS=-13,516;CIEND=-30,74;CIPOS95=-13,88;CIEND95=-15,15;MATEID=77155_2;EVENT=77155;SU=35;PE=35;SR=0;ALG=PROD;AF=0.00106;NSAMP=27;MSQ=69.62;AC=31;AN=29246;NFAM=24
chr4	104278195	81341_1	N	N]chr8:137141335]	536.27	LOW	SVTYPE=BND;POS=104278195;STRANDS=++:8;CIPOS=-29,28;CIEND=-29,28;CIPOS95=0,0;CIEND95=0,0;MATEID=81341_2;EVENT=81341;SU=8;PE=0;SR=8;ALG=PROD;AF=0.0003419;NSAMP=10;MSQ=38.74;AC=10;AN=29246;NFAM=10
chr4	104300430	342424	N	<DEL>	201.1	PASS	SVTYPE=DEL;POS=104300430;SVLEN=-54;END=104300484;STRANDS=+-:5;CIPOS=-10,9;CIEND=-10,9;CIPOS95=0,0;CIEND95=0,0;SU=5;PE=0;SR=5;ALG=PROD;AF=3.419e-05;NSAMP=1;MSQ=197.82;AC=1;AN=29246;NFAM=1
chr4	104300456	342425_1	N	N[chr4:107793128[	2190.95	LOW	SVTYPE=BND;POS=104300456;STRANDS=+-:4;IMPRECISE;CIPOS=-7,9;CIEND=-9,8;CIPOS95=0,3;CIEND95=0,0;MATEID=342425_2;EVENT=342425;SU=4;PE=0;SR=4;ALG=PROD;AF=0.001778;NSAMP=52;MSQ=17.65;RECLASSIFIED;AC=52;AN=29246;NFAM=51
chr4	104307079	588728	N	<INV>	233.35	LOW	SVTYPE=INV;POS=104307079;SVLEN=591;END=104307670;STRANDS=++:1,--:3;IMPRECISE;CIPOS=-61,0;CIEND=-95,47;CIPOS95=-51,0;CIEND95=-82,42;SU=4;PE=4;SR=0;ALG=PROD;AF=0.0002394;NSAMP=5;MSQ=36.53;AC=7;AN=29244;NFAM=5
chr4	104307628	513420_1	N	]chr4:104312996]N	79.71	LOW	SVTYPE=BND;POS=104307628;STRANDS=-+:12;CIPOS=-10,9;CIEND=-4,3;CIPOS95=0,0;CIEND95=0,0;MATEID=513420_2;EVENT=513420;SU=12;PE=3;SR=9;ALG=PROD;AF=3.419e-05;NSAMP=1;MSQ=68.95;RECLASSIFIED;AC=1;AN=29246;NFAM=1
chr4	104307822	342426_1	N	N[chr4:104309354[	314.49	PASS	SVTYPE=BND;POS=104307822;STRANDS=+-:18;CIPOS=-9,9;CIEND=-10,9;CIPOS95=0,0;CIEND95=0,0;MATEID=342426_2;EVENT=342426;SU=18;PE=7;SR=11;ALG=PROD;AF=3.419e-05;NSAMP=1;MSQ=314.48;RECLASSIFIED;AC=1;AN=29246;NFAM=1
chr4	104309335	342427_1	N	N[chr4:104312887[	389.43	PASS	SVTYPE=BND;POS=104309335;STRANDS=+-:16;CIPOS=-10,9;CIEND=-4,1;CIPOS95=0,0;CIEND95=0,0;MATEID=342427_2;EVENT=342427;SU=16;PE=7;SR=9;ALG=PROD;AF=3.419e-05;NSAMP=1;MSQ=389.43;RECLASSIFIED;AC=1;AN=29246;NFAM=1
chr4	104309354	342426_2	N	]chr4:104307822]N	314.49	PASS	SVTYPE=BND;POS=104307822;STRANDS=+-:18;CIPOS=-10,9;CIEND=-9,9;CIPOS95=0,0;CIEND95=0,0;MATEID=342426_1;EVENT=342426;SECONDARY;SU=18;PE=7;SR=11;ALG=PROD;AF=3.419e-05;NSAMP=1;MSQ=314.48;RECLASSIFIED;AC=1;AN=29246;NFAM=1
chr4	104312887	342427_2	N	]chr4:104309335]N	389.43	PASS	SVTYPE=BND;POS=104309335;STRANDS=+-:16;CIPOS=-4,1;CIEND=-10,9;CIPOS95=0,0;CIEND95=0,0;MATEID=342427_1;EVENT=342427;SECONDARY;SU=16;PE=7;SR=9;ALG=PROD;AF=3.419e-05;NSAMP=1;MSQ=389.43;RECLASSIFIED;AC=1;AN=29246;NFAM=1
chr4	104312996	513420_2	N	N[chr4:104307628[	79.71	LOW	SVTYPE=BND;POS=104307628;STRANDS=-+:12;CIPOS=-4,3;CIEND=-10,9;CIPOS95=0,0;CIEND95=0,0;MATEID=513420_1;EVENT=513420;SECONDARY;SU=12;PE=3;SR=9;ALG=PROD;AF=3.419e-05;NSAMP=1;MSQ=68.95;RECLASSIFIED;AC=1;AN=29246;NFAM=1
chr4	104322354	588723_2	N	N]chr4:104041182]	2234.41	LOW	SVTYPE=BND;POS=104322354;STRANDS=++:184;IMPRECISE;CIPOS=-12,393;CIEND=-10,381;CIPOS95=-12,21;CIEND95=-10,15;MATEID=588723_1;EVENT=588723;SECONDARY;SU=184;PE=184;SR=0;ALG=PROD;AF=0.001504;NSAMP=44;MSQ=38.02;AC=44;AN=29246;NFAM=44
chr4	104322817	588722_2	N	[chr4:104040723[N	28782	LOW	SVTYPE=BND;POS=104322817;STRANDS=--:1335;IMPRECISE;CIPOS=-121,17;CIEND=-130,9;CIPOS95=-2,2;CIEND95=-1,1;MATEID=588722_1;EVENT=588722;SECONDARY;SU=1335;PE=1335;SR=0;ALG=PROD;AF=0.006736;NSAMP=197;MSQ=111.05;AC=197;AN=29246;NFAM=195
chr4	104323058	342428_1	N	N[chr4:104515618[	38.63	LOW	SVTYPE=BND;POS=104323058;STRANDS=+-:7;IMPRECISE;CIPOS=-10,513;CIEND=-439,9;CIPOS95=-1,174;CIEND95=-99,2;MATEID=342428_2;EVENT=342428;SU=7;PE=7;SR=0;ALG=PROD;AF=3.419e-05;NSAMP=1;MSQ=38.63;RECLASSIFIED;AC=1;AN=29246;NFAM=1
chr4	104323508	513419_2	N	N[chr4:104135872[	185282	LOW	SVTYPE=BND;POS=104135872;STRANDS=-+:18825;IMPRECISE;CIPOS=0,14;CIEND=-37,2;CIPOS95=0,0;CIEND95=-1,1;MATEID=513419_1;EVENT=513419;SECONDARY;SU=18825;PE=18825;SR=0;ALG=PROD;AF=0.06134;NSAMP=1785;MSQ=56.43;RECLASSIFIED;AC=1794;AN=29246;NFAM=1682
chr4	104323644	342411_2	N	]chr4:104136189]N	464780	LOW	SVTYPE=BND;POS=104136189;STRANDS=+-:28801;CIPOS=-8,3;CIEND=-4,22;CIPOS95=0,0;CIEND95=0,0;MATEID=342411_1;EVENT=342411;SECONDARY;SU=28801;PE=28801;SR=0;ALG=PROD;AF=0.06955;NSAMP=2034;MSQ=133.65;RECLASSIFIED;AC=2034;AN=29246;NFAM=1901
chr4	104324290	80579_1	N	N[chr7:140106029[	5875.4	LOW	SVTYPE=BND;POS=104324290;STRANDS=+-:70;IMPRECISE;CIPOS=-50,288;CIEND=-550,19;CIPOS95=-7,7;CIEND95=-34,19;MATEID=80579_2;EVENT=80579;SU=70;PE=70;SR=0;ALG=PROD;AF=0.005573;NSAMP=163;MSQ=24.96;AC=163;AN=29246;NFAM=163
chr4	104326922	342429_1	N	N[chr4:104326993[	34108.5	LOW	SVTYPE=BND;POS=104326922;STRANDS=+-:593;CIPOS=-1,1;CIEND=-1,1;CIPOS95=0,0;CIEND95=0,0;MATEID=342429_2;EVENT=342429;SU=593;PE=5;SR=588;ALG=PROD;AF=0.006941;NSAMP=201;MSQ=149.75;RECLASSIFIED;AC=203;AN=29246;NFAM=197
chr4	104326993	342429_2	N	]chr4:104326922]N	34108.5	LOW	SVTYPE=BND;POS=104326922;STRANDS=+-:593;CIPOS=-1,1;CIEND=-1,1;CIPOS95=0,0;CIEND95=0,0;MATEID=342429_1;EVENT=342429;SECONDARY;SU=593;PE=5;SR=588;ALG=PROD;AF=0.006941;NSAMP=201;MSQ=149.75;RECLASSIFIED;AC=203;AN=29246;NFAM=197
chr4	104328287	342430_1	N	N[chr4:104328338[	422.8	LOW	SVTYPE=BND;POS=104328287;STRANDS=+-:14;CIPOS=-26,25;CIEND=-26,25;CIPOS95=0,0;CIEND95=0,0;MATEID=342430_2;EVENT=342430;SU=14;PE=0;SR=14;ALG=PROD;AF=6.839e-05;NSAMP=2;MSQ=211.31;RECLASSIFIED;AC=2;AN=29246;NFAM=2
chr4	104328338	342430_2	N	]chr4:104328287]N	422.8	LOW	SVTYPE=BND;POS=104328287;STRANDS=+-:14;CIPOS=-26,25;CIEND=-26,25;CIPOS95=0,0;CIEND95=0,0;MATEID=342430_1;EVENT=342430;SECONDARY;SU=14;PE=0;SR=14;ALG=PROD;AF=6.839e-05;NSAMP=2;MSQ=211.31;RECLASSIFIED;AC=2;AN=29246;NFAM=2
chr4	104331622	342431_1	N	N[chr4:104331694[	54650.4	LOW	SVTYPE=BND;POS=104331622;STRANDS=+-:1937;CIPOS=0,0;CIEND=0,0;CIPOS95=0,0;CIEND95=0,0;MATEID=342431_2;EVENT=342431;SU=1937;PE=13;SR=1924;ALG=PROD;AF=0.006804;NSAMP=194;MSQ=240.37;RECLASSIFIED;AC=199;AN=29246;NFAM=179
chr4	104331694	342431_2	N	]chr4:104331622]N	54650.4	LOW	SVTYPE=BND;POS=104331622;STRANDS=+-:1937;CIPOS=0,0;CIEND=0,0;CIPOS95=0,0;CIEND95=0,0;MATEID=342431_1;EVENT=342431;SECONDARY;SU=1937;PE=13;SR=1924;ALG=PROD;AF=0.006804;NSAMP=194;MSQ=240.37;RECLASSIFIED;AC=199;AN=29246;NFAM=179
chr4	104345125	342432	N	<DEL>	76136.3	PASS	SVTYPE=DEL;POS=104345125;SVLEN=-7552;END=104352677;STRANDS=+-:3026;CIPOS=0,0;CIEND=0,0;CIPOS95=0,0;CIEND95=0,0;SU=3026;PE=1967;SR=1059;ALG=PROD;AF=0.004787;NSAMP=140;MSQ=456.91;AC=140;AN=29246;NFAM=134
chr4	104355576	588729	N	<INV>	25.33	LOW	SVTYPE=INV;POS=104355576;SVLEN=1177;END=104356753;STRANDS=++:3,--:1;IMPRECISE;CIPOS=-10,424;CIEND=-10,265;CIPOS95=-2,121;CIEND95=-2,99;SU=4;PE=4;SR=0;ALG=PROD;AF=6.839e-05;NSAMP=2;MSQ=12.39;AC=2;AN=29246;NFAM=2
chr4	104356779	80179_1	N	]chr7:53820121]N	12.11	LOW	SVTYPE=BND;POS=104356779;STRANDS=-+:4;CIPOS=-9,8;CIEND=-9,8;CIPOS95=0,0;CIEND95=0,0;MATEID=80179_2;EVENT=80179;SU=4;PE=0;SR=4;ALG=PROD;AF=3.419e-05;NSAMP=1;MSQ=12.05;AC=1;AN=29246;NFAM=1
chr4	104358902	342433_1	N	N[chr4:104359249[	1103.87	LOW	SVTYPE=BND;POS=104358902;STRANDS=+-:12;CIPOS=-29,28;CIEND=-27,26;CIPOS95=0,0;CIEND95=0,0;MATEID=342433_2;EVENT=342433;SU=12;PE=3;SR=9;ALG=PROD;AF=0.0009916;NSAMP=29;MSQ=18.7;RECLASSIFIED;AC=29;AN=29246;NFAM=29
chr4	104359249	342433_2	N	]chr4:104358902]N	1103.87	LOW	SVTYPE=BND;POS=104358902;STRANDS=+-:12;CIPOS=-27,26;CIEND=-29,28;CIPOS95=0,0;CIEND95=0,0;MATEID=342433_1;EVENT=342433;SECONDARY;SU=12;PE=3;SR=9;ALG=PROD;AF=0.0009916;NSAMP=29;MSQ=18.7;RECLASSIFIED;AC=29;AN=29246;NFAM=29
chr4	104376601	588725_2	N	[chr4:104200582[N	110.84	LOW	SVTYPE=BND;POS=104376601;STRANDS=--:5;IMPRECISE;CIPOS=-442,9;CIEND=-758,9;CIPOS95=-113,2;CIEND95=-153,1;MATEID=588725_1;EVENT=588725;SECONDARY;SU=5;PE=5;SR=0;ALG=PROD;AF=3.419e-05;NSAMP=1;MSQ=110.84;AC=1;AN=29246;NFAM=1
chr4	104378622	588731_1	N	N]chr4:104515080]	173.45	LOW	SVTYPE=BND;POS=104378622;STRANDS=++:10;IMPRECISE;CIPOS=-30,380;CIEND=-30,474;CIPOS95=-30,79;CIEND95=-30,114;MATEID=588731_2;EVENT=588731;SU=10;PE=10;SR=0;ALG=PROD;AF=6.839e-05;NSAMP=2;MSQ=86.72;AC=2;AN=29246;NFAM=1
chr4	104378860	588730_1	N	[chr4:104514831[N	137.7	LOW	SVTYPE=BND;POS=104378860;STRANDS=--:9;IMPRECISE;CIPOS=-402,9;CIEND=-491,9;CIPOS95=-148,0;CIEND95=-119,1;MATEID=588730_2;EVENT=588730;SU=9;PE=9;SR=0;ALG=PROD;AF=3.419e-05;NSAMP=1;MSQ=137.7;AC=1;AN=29246;NFAM=1
chr4	104383799	342434	N	<DEL>	299.64	PASS	SVTYPE=DEL;POS=104383799;SVLEN=-8467;END=104392266;STRANDS=+-:13;IMPRECISE;CIPOS=-5,6;CIEND=-7,4;CIPOS95=0,1;CIEND95=0,0;SU=13;PE=8;SR=5;ALG=PROD;AF=3.419e-05;NSAMP=1;MSQ=299.64;AC=1;AN=29246;NFAM=1
chr4	104390232	342435_1	N	N[chr4:104390289[	504.08	PASS	SVTYPE=BND;POS=104390232;STRANDS=+-:13;CIPOS=-10,9;CIEND=-10,9;CIPOS95=0,0;CIEND95=0,0;MATEID=342435_2;EVENT=342435;SU=13;PE=0;SR=13;ALG=PROD;AF=3.422e-05;NSAMP=1;MSQ=389.75;RECLASSIFIED;AC=1;AN=29224;NFAM=1
chr4	104390289	342435_2	N	]chr4:104390232]N	504.08	PASS	SVTYPE=BND;POS=104390232;STRANDS=+-:13;CIPOS=-10,9;CIEND=-10,9;CIPOS95=0,0;CIEND95=0,0;MATEID=342435_1;EVENT=342435;SECONDARY;SU=13;PE=0;SR=13;ALG=PROD;AF=3.422e-05;NSAMP=1;MSQ=389.75;RECLASSIFIED;AC=1;AN=29224;NFAM=1
chr4	104398158	342437_1	N	N[chr4:179138300[	193964	LOW	SVTYPE=BND;POS=104398158;STRANDS=+-:4;IMPRECISE;CIPOS=-9,9;CIEND=-10,8;CIPOS95=-1,1;CIEND95=-1,0;MATEID=342437_2;EVENT=342437;SU=4;PE=1;SR=3;ALG=PROD;AF=0.1256;NSAMP=3667;MSQ=32.29;RECLASSIFIED;AC=3674;AN=29246;NFAM=3517
chr4	104412904	342438_1	N	N[chr4:104412959[	174.12	LOW	SVTYPE=BND;POS=104412904;STRANDS=+-:6;CIPOS=-6,5;CIEND=-6,5;CIPOS95=0,0;CIEND95=0,0;MATEID=342438_2;EVENT=342438;SU=6;PE=0;SR=6;ALG=PROD;AF=3.419e-05;NSAMP=1;MSQ=167.82;RECLASSIFIED;AC=1;AN=29246;NFAM=1
chr4	104412959	342438_2	N	]chr4:104412904]N	174.12	LOW	SVTYPE=BND;POS=104412904;STRANDS=+-:6;CIPOS=-6,5;CIEND=-6,5;CIPOS95=0,0;CIEND95=0,0;MATEID=342438_1;EVENT=342438;SECONDARY;SU=6;PE=0;SR=6;ALG=PROD;AF=3.419e-05;NSAMP=1;MSQ=167.82;RECLASSIFIED;AC=1;AN=29246;NFAM=1
chr4	104430689	342439_1	N	N[chr4:104431342[	10337.2	PASS	SVTYPE=BND;POS=104430689;STRANDS=+-:440;CIPOS=-2,2;CIEND=-3,1;CIPOS95=0,0;CIEND95=0,0;MATEID=342439_2;EVENT=342439;SU=440;PE=250;SR=190;ALG=PROD;AF=0.0005813;NSAMP=17;MSQ=402.29;RECLASSIFIED;AC=17;AN=29246;NFAM=17
chr4	104431342	342439_2	N	]chr4:104430689]N	10337.2	PASS	SVTYPE=BND;POS=104430689;STRANDS=+-:440;CIPOS=-3,1;CIEND=-2,2;CIPOS95=0,0;CIEND95=0,0;MATEID=342439_1;EVENT=342439;SECONDARY;SU=440;PE=250;SR=190;ALG=PROD;AF=0.0005813;NSAMP=17;MSQ=402.29;RECLASSIFIED;AC=17;AN=29246;NFAM=17
chr4	104438174	588732_1	N	[chr4:189036345[N	30951.3	LOW	SVTYPE=BND;POS=104438174;STRANDS=--:398;CIPOS=-8,3;CIEND=-8,8;CIPOS95=0,0;CIEND95=0,0;MATEID=588732_2;EVENT=588732;SU=398;PE=378;SR=20;ALG=PROD;AF=0.02708;NSAMP=792;MSQ=23.26;AC=792;AN=29246;NFAM=788
chr4	104453193	338915_2	N	]chr4:65576109]N	67.96	LOW	SVTYPE=BND;POS=65576109;STRANDS=+-:4;IMPRECISE;CIPOS=-487,9;CIEND=-10,318;CIPOS95=-156,1;CIEND95=-2,81;MATEID=338915_1;EVENT=338915;SECONDARY;SU=4;PE=4;SR=0;ALG=PROD;AF=3.419e-05;NSAMP=1;MSQ=50.85;RECLASSIFIED;AC=1;AN=29246;NFAM=1
chr4	104453343	77137_1	N	N[chr19:16737965[	77.85	LOW	SVTYPE=BND;POS=104453343;STRANDS=+-:8;IMPRECISE;CIPOS=-10,9;CIEND=-10,9;CIPOS95=-1,1;CIEND95=-1,1;MATEID=77137_2;EVENT=77137;SU=8;PE=6;SR=2;ALG=PROD;AF=3.419e-05;NSAMP=1;MSQ=77.77;AC=1;AN=29246;NFAM=1
chr4	104453353	77078_1	N	N[chr19:8185126[	50.26	LOW	SVTYPE=BND;POS=104453353;STRANDS=+-:4;IMPRECISE;CIPOS=-29,22;CIEND=-30,29;CIPOS95=-2,2;CIEND95=-1,1;MATEID=77078_2;EVENT=77078;SU=4;PE=2;SR=2;ALG=PROD;AF=6.839e-05;NSAMP=2;MSQ=23.91;AC=2;AN=29246;NFAM=2
chr4	104453371	51318_2	N	N]chr2:142152810]	445.36	LOW	SVTYPE=BND;POS=104453371;STRANDS=++:38;IMPRECISE;CIPOS=-15,510;CIEND=-46,339;CIPOS95=-15,85;CIEND95=-18,18;MATEID=51318_1;EVENT=51318;SECONDARY;SU=38;PE=38;SR=0;ALG=PROD;AF=0.0004445;NSAMP=13;MSQ=27.31;AC=13;AN=29246;NFAM=13
chr4	104453372	76777_1	N	N]chr18:76975230]	51.21	LOW	SVTYPE=BND;POS=104453372;STRANDS=++:5;IMPRECISE;CIPOS=-10,654;CIEND=-10,548;CIPOS95=-1,134;CIEND95=-2,100;MATEID=76777_2;EVENT=76777;SU=5;PE=5;SR=0;ALG=PROD;AF=3.419e-05;NSAMP=1;MSQ=9.36;AC=1;AN=29246;NFAM=1
chr4	104477337	342441	N	<DEL>	910.81	PASS	SVTYPE=DEL;POS=104477337;SVLEN=-1013;END=104478350;STRANDS=+-:44;CIPOS=-10,9;CIEND=-28,25;CIPOS95=0,0;CIEND95=0,0;SU=44;PE=25;SR=19;ALG=PROD;AF=0.0001368;NSAMP=4;MSQ=227.7;AC=4;AN=29246;NFAM=4
chr4	104514831	588730_2	N	[chr4:104378860[N	137.7	LOW	SVTYPE=BND;POS=104514831;STRANDS=--:9;IMPRECISE;CIPOS=-491,9;CIEND=-402,9;CIPOS95=-119,1;CIEND95=-148,0;MATEID=588730_1;EVENT=588730;SECONDARY;SU=9;PE=9;SR=0;ALG=PROD;AF=3.419e-05;NSAMP=1;MSQ=137.7;AC=1;AN=29246;NFAM=1
chr4	104515080	588731_2	N	N]chr4:104378622]	173.45	LOW	SVTYPE=BND;POS=104515080;STRANDS=++:10;IMPRECISE;CIPOS=-30,474;CIEND=-30,380;CIPOS95=-30,114;CIEND95=-30,79;MATEID=588731_1;EVENT=588731;SECONDARY;SU=10;PE=10;SR=0;ALG=PROD;AF=6.839e-05;NSAMP=2;MSQ=86.72;AC=2;AN=29246;NFAM=1
chr4	104515618	342428_2	N	]chr4:104323058]N	38.63	LOW	SVTYPE=BND;POS=104323058;STRANDS=+-:7;IMPRECISE;CIPOS=-439,9;CIEND=-10,513;CIPOS95=-99,2;CIEND95=-1,174;MATEID=342428_1;EVENT=342428;SECONDARY;SU=7;PE=7;SR=0;ALG=PROD;AF=3.419e-05;NSAMP=1;MSQ=38.63;RECLASSIFIED;AC=1;AN=29246;NFAM=1
chr4	104534823	342443_1	N	N[chr4:104535330[	532.36	LOW	SVTYPE=BND;POS=104534823;STRANDS=+-:10;CIPOS=-4,2;CIEND=-7,9;CIPOS95=0,0;CIEND95=0,0;MATEID=342443_2;EVENT=342443;SU=10;PE=0;SR=10;ALG=PROD;AF=0.000171;NSAMP=5;MSQ=104.75;RECLASSIFIED;AC=5;AN=29246;NFAM=5
chr4	104535330	342443_2	N	]chr4:104534823]N	532.36	LOW	SVTYPE=BND;POS=104534823;STRANDS=+-:10;CIPOS=-7,9;CIEND=-4,2;CIPOS95=0,0;CIEND95=0,0;MATEID=342443_1;EVENT=342443;SECONDARY;SU=10;PE=0;SR=10;ALG=PROD;AF=0.000171;NSAMP=5;MSQ=104.75;RECLASSIFIED;AC=5;AN=29246;NFAM=5
chr4	104536974	342444	N	<DEL>	118.95	PASS	SVTYPE=DEL;POS=104536974;SVLEN=-183;END=104537157;STRANDS=+-:5;CIPOS=-10,9;CIEND=-10,9;CIPOS95=0,0;CIEND95=0,0;SU=5;PE=0;SR=5;ALG=PROD;AF=3.419e-05;NSAMP=1;MSQ=116.85;AC=1;AN=29246;NFAM=1
chr4	104537269	342445	N	<DEL>	308.87	PASS	SVTYPE=DEL;POS=104537269;SVLEN=-1206;END=104538475;STRANDS=+-:5;IMPRECISE;CIPOS=-10,373;CIEND=-483,9;CIPOS95=0,111;CIEND95=-151,2;SU=5;PE=5;SR=0;ALG=PROD;AF=3.419e-05;NSAMP=1;MSQ=308.72;AC=1;AN=29246;NFAM=1
chr4	104537270	588733_1	N	N]chr4:104537439]	329.95	PASS	SVTYPE=BND;POS=104537270;STRANDS=++:16;CIPOS=-4,2;CIEND=-10,9;CIPOS95=0,0;CIEND95=0,0;MATEID=588733_2;EVENT=588733;SU=16;PE=6;SR=10;ALG=PROD;AF=3.419e-05;NSAMP=1;MSQ=308.72;AC=1;AN=29246;NFAM=1
chr4	104537291	588734_1	N	[chr4:104538476[N	497.74	PASS	SVTYPE=BND;POS=104537291;STRANDS=--:23;CIPOS=-3,0;CIEND=-10,9;CIPOS95=0,0;CIEND95=0,0;MATEID=588734_2;EVENT=588734;SU=23;PE=13;SR=10;ALG=PROD;AF=3.419e-05;NSAMP=1;MSQ=497.65;AC=1;AN=29246;NFAM=1
chr4	104537439	588733_2	N	N]chr4:104537270]	329.95	PASS	SVTYPE=BND;POS=104537439;STRANDS=++:16;CIPOS=-10,9;CIEND=-4,2;CIPOS95=0,0;CIEND95=0,0;MATEID=588733_1;EVENT=588733;SECONDARY;SU=16;PE=6;SR=10;ALG=PROD;AF=3.419e-05;NSAMP=1;MSQ=308.72;AC=1;AN=29246;NFAM=1
chr4	104538476	588734_2	N	[chr4:104537291[N	497.74	PASS	SVTYPE=BND;POS=104538476;STRANDS=--:23;CIPOS=-10,9;CIEND=-3,0;CIPOS95=0,0;CIEND95=0,0;MATEID=588734_1;EVENT=588734;SECONDARY;SU=23;PE=13;SR=10;ALG=PROD;AF=3.419e-05;NSAMP=1;MSQ=497.65;AC=1;AN=29246;NFAM=1
chr4	104542274	342446	N	<DEL>	420.95	PASS	SVTYPE=DEL;POS=104542274;SVLEN=-2469;END=104544743;STRANDS=+-:18;CIPOS=-10,9;CIEND=-5,1;CIPOS95=0,0;CIEND95=0,0;SU=18;PE=11;SR=7;ALG=PROD;AF=3.419e-05;NSAMP=1;MSQ=419.56;AC=1;AN=29246;NFAM=1
chr4	104545417	80663_1	N	N]chr7:153583341]	25975.8	LOW	SVTYPE=BND;POS=104545417;STRANDS=++:1053;CIPOS=-1,1;CIEND=-1,1;CIPOS95=0,0;CIEND95=0,0;MATEID=80663_2;EVENT=80663;SU=1053;PE=446;SR=607;ALG=PROD;AF=0.00783;NSAMP=229;MSQ=74.42;AC=229;AN=29246;NFAM=222
chr4	104565802	342448	N	<DEL>	1659.96	PASS	SVTYPE=DEL;POS=104565802;SVLEN=-268;END=104566070;STRANDS=+-:44;CIPOS=-9,9;CIEND=-26,25;CIPOS95=0,0;CIEND95=0,0;SU=44;PE=5;SR=39;ALG=PROD;AF=0.000171;NSAMP=5;MSQ=245.42;AC=5;AN=29246;NFAM=4
chr4	104598003	73455_1	N	N]chr11:32685913]	41.76	LOW	SVTYPE=BND;POS=104598003;STRANDS=++:6;CIPOS=-6,5;CIEND=-6,5;CIPOS95=0,0;CIEND95=0,0;MATEID=73455_2;EVENT=73455;SU=6;PE=0;SR=6;ALG=PROD;AF=3.419e-05;NSAMP=1;MSQ=41.76;AC=1;AN=29246;NFAM=1
chr4	104602357	51319_2	N	N]chr2:220943351]	6.83	LOW	SVTYPE=BND;POS=104602357;STRANDS=++:4;IMPRECISE;CIPOS=-9,8;CIEND=-10,8;CIPOS95=0,0;CIEND95=-1,0;MATEID=51319_1;EVENT=51319;SECONDARY;SU=4;PE=0;SR=4;ALG=PROD;AF=3.419e-05;NSAMP=1;MSQ=6.83;AC=1;AN=29246;NFAM=1
chr4	104604589	79342_1	N	]chr6:56636436]N	392.62	LOW	SVTYPE=BND;POS=104604589;STRANDS=-+:49;CIPOS=-6,5;CIEND=-6,5;CIPOS95=0,0;CIEND95=0,0;MATEID=79342_2;EVENT=79342;SU=49;PE=0;SR=49;ALG=PROD;AF=0.0002052;NSAMP=6;MSQ=21.21;AC=6;AN=29246;NFAM=6
chr4	104612256	73317_1	N	[chr11:744574[N	71.82	LOW	SVTYPE=BND;POS=104612256;STRANDS=--:6;IMPRECISE;CIPOS=-532,29;CIEND=-624,29;CIPOS95=-92,29;CIEND95=-96,29;MATEID=73317_2;EVENT=73317;SU=6;PE=6;SR=0;ALG=PROD;AF=3.419e-05;NSAMP=1;MSQ=71.82;AC=1;AN=29246;NFAM=1
chr4	104613093	66823_2	N	N[chr3:188500954[	6.88	LOW	SVTYPE=BND;POS=104613093;STRANDS=-+:4;IMPRECISE;CIPOS=-5,7;CIEND=-7,8;CIPOS95=-2,5;CIEND95=-1,3;MATEID=66823_1;EVENT=66823;SECONDARY;SU=4;PE=0;SR=4;ALG=PROD;AF=3.419e-05;NSAMP=1;MSQ=6.88;AC=1;AN=29246;NFAM=1
chr4	104618071	342449_1	N	N[chr4:104618156[	452.48	LOW	SVTYPE=BND;POS=104618071;STRANDS=+-:16;CIPOS=-24,23;CIEND=-24,23;CIPOS95=0,0;CIEND95=0,0;MATEID=342449_2;EVENT=342449;SU=16;PE=0;SR=16;ALG=PROD;AF=6.839e-05;NSAMP=2;MSQ=226.22;RECLASSIFIED;AC=2;AN=29246;NFAM=1
chr4	104618156	342449_2	N	]chr4:104618071]N	452.48	LOW	SVTYPE=BND;POS=104618071;STRANDS=+-:16;CIPOS=-24,23;CIEND=-24,23;CIPOS95=0,0;CIEND95=0,0;MATEID=342449_1;EVENT=342449;SECONDARY;SU=16;PE=0;SR=16;ALG=PROD;AF=6.839e-05;NSAMP=2;MSQ=226.22;RECLASSIFIED;AC=2;AN=29246;NFAM=1
chr4	104623852	342450	N	<DEL>	413.67	PASS	SVTYPE=DEL;POS=104623852;SVLEN=-93880;END=104717732;STRANDS=+-:19;CIPOS=-3,2;CIEND=-10,9;CIPOS95=0,0;CIEND95=0,0;SU=19;PE=9;SR=10;ALG=PROD;AF=3.419e-05;NSAMP=1;MSQ=413.67;AC=1;AN=29246;NFAM=1
chr4	104630373	342451_1	N	N[chr4:113436768[	726.99	LOW	SVTYPE=BND;POS=104630373;STRANDS=+-:4;IMPRECISE;CIPOS=-9,9;CIEND=-10,8;CIPOS95=-1,1;CIEND95=-1,0;MATEID=342451_2;EVENT=342451;SU=4;PE=1;SR=3;ALG=PROD;AF=0.0009232;NSAMP=27;MSQ=18.12;RECLASSIFIED;AC=27;AN=29246;NFAM=27
chr4	104631055	342452_1	N	N[chr4:104631420[	3807.63	LOW	SVTYPE=BND;POS=104631055;STRANDS=+-:75;CIPOS=-30,29;CIEND=-26,25;CIPOS95=0,0;CIEND95=0,0;MATEID=342452_2;EVENT=342452;SU=75;PE=12;SR=63;ALG=PROD;AF=0.0006497;NSAMP=19;MSQ=40.68;RECLASSIFIED;AC=19;AN=29246;NFAM=19
chr4	104631420	342452_2	N	]chr4:104631055]N	3807.63	LOW	SVTYPE=BND;POS=104631055;STRANDS=+-:75;CIPOS=-26,25;CIEND=-30,29;CIPOS95=0,0;CIEND95=0,0;MATEID=342452_1;EVENT=342452;SECONDARY;SU=75;PE=12;SR=63;ALG=PROD;AF=0.0006497;NSAMP=19;MSQ=40.68;RECLASSIFIED;AC=19;AN=29246;NFAM=19
chr4	104645799	342453_1	N	N[chr4:104645879[	5611.87	PASS	SVTYPE=BND;POS=104645799;STRANDS=+-:206;CIPOS=-3,2;CIEND=-2,2;CIPOS95=0,0;CIEND95=0,0;MATEID=342453_2;EVENT=342453;SU=206;PE=0;SR=206;ALG=PROD;AF=0.0002735;NSAMP=8;MSQ=302.72;RECLASSIFIED;AC=8;AN=29246;NFAM=8
chr4	104645879	342453_2	N	]chr4:104645799]N	5611.87	PASS	SVTYPE=BND;POS=104645799;STRANDS=+-:206;CIPOS=-2,2;CIEND=-3,2;CIPOS95=0,0;CIEND95=0,0;MATEID=342453_1;EVENT=342453;SECONDARY;SU=206;PE=0;SR=206;ALG=PROD;AF=0.0002735;NSAMP=8;MSQ=302.72;RECLASSIFIED;AC=8;AN=29246;NFAM=8
chr4	104656636	342454	N	<DEL>	689.52	PASS	SVTYPE=DEL;POS=104656636;SVLEN=-3018;END=104659654;STRANDS=+-:29;CIPOS=-10,9;CIEND=-10,8;CIPOS95=0,0;CIEND95=0,0;SU=29;PE=16;SR=13;ALG=PROD;AF=3.419e-05;NSAMP=1;MSQ=689.52;AC=1;AN=29246;NFAM=1
chr4	104663444	79183_1	N	N]chr6:32502114]	999.41	LOW	SVTYPE=BND;POS=104663444;STRANDS=++:21;IMPRECISE;CIPOS=-10,421;CIEND=-10,382;CIPOS95=-10,97;CIEND95=-10,74;MATEID=79183_2;EVENT=79183;SU=21;PE=21;SR=0;ALG=PROD;AF=0.001573;NSAMP=46;MSQ=16.04;AC=46;AN=29246;NFAM=46
chr4	104663444	79193_1	N	N]chr6:32540612]	20.47	LOW	SVTYPE=BND;POS=104663444;STRANDS=++:4;IMPRECISE;CIPOS=-28,499;CIEND=-30,465;CIPOS95=-28,172;CIEND95=-30,138;MATEID=79193_2;EVENT=79193;SU=4;PE=4;SR=0;ALG=PROD;AF=3.419e-05;NSAMP=1;MSQ=14.92;AC=1;AN=29246;NFAM=1
chr4	104675005	342456	N	<DEL>	2265.73	PASS	SVTYPE=DEL;POS=104675005;SVLEN=-5764;END=104680769;STRANDS=+-:97;CIPOS=-10,9;CIEND=-10,9;CIPOS95=0,0;CIEND95=0,0;SU=97;PE=52;SR=45;ALG=PROD;AF=0.0001368;NSAMP=4;MSQ=363.34;AC=4;AN=29246;NFAM=4
chr4	104675963	78046_1	N	]chr22:33751503]N	134009	LOW	SVTYPE=BND;POS=104675963;STRANDS=-+:4;IMPRECISE;CIPOS=-10,9;CIEND=-9,9;CIPOS95=-1,1;CIEND95=-1,1;MATEID=78046_2;EVENT=78046;SU=4;PE=1;SR=3;ALG=PROD;AF=0.06835;NSAMP=1865;MSQ=51.5;AC=1999;AN=29246;NFAM=1799
chr4	104675976	342457_1	N	N[chr4:104700614[	624267	LOW	SVTYPE=BND;POS=104675976;STRANDS=+-:5;IMPRECISE;CIPOS=-10,582;CIEND=-590,6;CIPOS95=0,184;CIEND95=-198,0;MATEID=342457_2;EVENT=342457;SU=5;PE=5;SR=0;ALG=PROD;AF=0.1604;NSAMP=4689;MSQ=85.81;RECLASSIFIED;AC=4691;AN=29246;NFAM=4443
chr4	104676072	588735	N	<INV>	79.59	LOW	SVTYPE=INV;POS=104676072;SVLEN=201;END=104676273;STRANDS=++:2,--:2;IMPRECISE;CIPOS=-11,0;CIEND=-29,88;CIPOS95=-11,0;CIEND95=-29,72;SU=4;PE=4;SR=0;ALG=PROD;AF=6.839e-05;NSAMP=2;MSQ=32.88;AC=2;AN=29246;NFAM=2
chr4	104678289	342458	N	<DEL>	296.63	PASS	SVTYPE=DEL;POS=104678289;SVLEN=-7291;END=104685580;STRANDS=+-:14;CIPOS=-5,4;CIEND=-10,9;CIPOS95=0,0;CIEND95=0,0;SU=14;PE=8;SR=6;ALG=PROD;AF=3.419e-05;NSAMP=1;MSQ=296.63;AC=1;AN=29246;NFAM=1
chr4	104685951	342460_1	N	N[chr4:104686018[	1327.13	PASS	SVTYPE=BND;POS=104685951;STRANDS=+-:54;CIPOS=-30,29;CIEND=-30,29;CIPOS95=0,0;CIEND95=0,0;MATEID=342460_2;EVENT=342460;SU=54;PE=0;SR=54;ALG=PROD;AF=0.0001026;NSAMP=3;MSQ=345.71;RECLASSIFIED;AC=3;AN=29246;NFAM=2
chr4	104686018	342460_2	N	]chr4:104685951]N	1327.13	PASS	SVTYPE=BND;POS=104685951;STRANDS=+-:54;CIPOS=-30,29;CIEND=-30,29;CIPOS95=0,0;CIEND95=0,0;MATEID=342460_1;EVENT=342460;SECONDARY;SU=54;PE=0;SR=54;ALG=PROD;AF=0.0001026;NSAMP=3;MSQ=345.71;RECLASSIFIED;AC=3;AN=29246;NFAM=2
chr4	104688836	588736_1	N	[chr4:104791199[N	16.55	LOW	SVTYPE=BND;POS=104688836;STRANDS=--:9;IMPRECISE;CIPOS=-482,29;CIEND=-569,29;CIPOS95=-125,29;CIEND95=-142,29;MATEID=588736_2;EVENT=588736;SU=9;PE=9;SR=0;ALG=PROD;AF=6.839e-05;NSAMP=2;MSQ=8.28;AC=2;AN=29246;NFAM=1
chr4	104698301	588737_1	N	N]chr4:104702481]	592.95	PASS	SVTYPE=BND;POS=104698301;STRANDS=++:33;IMPRECISE;CIPOS=-24,280;CIEND=-30,261;CIPOS95=-24,36;CIEND95=-23,23;MATEID=588737_2;EVENT=588737;SU=33;PE=33;SR=0;ALG=PROD;AF=3.419e-05;NSAMP=1;MSQ=239.33;AC=1;AN=29246;NFAM=1
chr4	104700523	588738_1	N	[chr4:104702563[N	134.51	LOW	SVTYPE=BND;POS=104700523;STRANDS=--:9;IMPRECISE;CIPOS=-374,9;CIEND=-365,9;CIPOS95=-107,2;CIEND95=-107,2;MATEID=588738_2;EVENT=588738;SU=9;PE=9;SR=0;ALG=PROD;AF=3.419e-05;NSAMP=1;MSQ=116.66;AC=1;AN=29246;NFAM=1
chr4	104700614	342457_2	N	]chr4:104675976]N	624267	LOW	SVTYPE=BND;POS=104675976;STRANDS=+-:5;IMPRECISE;CIPOS=-590,6;CIEND=-10,582;CIPOS95=-198,0;CIEND95=0,184;MATEID=342457_1;EVENT=342457;SECONDARY;SU=5;PE=5;SR=0;ALG=PROD;AF=0.1604;NSAMP=4689;MSQ=85.81;RECLASSIFIED;AC=4691;AN=29246;NFAM=4443
chr4	104701964	342463	N	<DEL>	542.54	PASS	SVTYPE=DEL;POS=104701964;SVLEN=-9792;END=104711756;STRANDS=+-:22;CIPOS=-4,3;CIEND=-4,1;CIPOS95=0,0;CIEND95=0,0;SU=22;PE=13;SR=9;ALG=PROD;AF=3.419e-05;NSAMP=1;MSQ=542.54;AC=1;AN=29246;NFAM=1
chr4	104702481	588737_2	N	N]chr4:104698301]	592.95	PASS	SVTYPE=BND;POS=104702481;STRANDS=++:33;IMPRECISE;CIPOS=-30,261;CIEND=-24,280;CIPOS95=-23,23;CIEND95=-24,36;MATEID=588737_1;EVENT=588737;SECONDARY;SU=33;PE=33;SR=0;ALG=PROD;AF=3.419e-05;NSAMP=1;MSQ=239.33;AC=1;AN=29246;NFAM=1
chr4	104702563	588738_2	N	[chr4:104700523[N	134.51	LOW	SVTYPE=BND;POS=104702563;STRANDS=--:9;IMPRECISE;CIPOS=-365,9;CIEND=-374,9;CIPOS95=-107,2;CIEND95=-107,2;MATEID=588738_1;EVENT=588738;SECONDARY;SU=9;PE=9;SR=0;ALG=PROD;AF=3.419e-05;NSAMP=1;MSQ=116.66;AC=1;AN=29246;NFAM=1
chr4	104776802	77782_1	N	]chr21:17326093]N	20.26	LOW	SVTYPE=BND;POS=104776802;STRANDS=-+:5;IMPRECISE;CIPOS=-10,9;CIEND=-7,9;CIPOS95=0,0;CIEND95=0,2;MATEID=77782_2;EVENT=77782;SU=5;PE=1;SR=4;ALG=PROD;AF=6.839e-05;NSAMP=2;MSQ=9.39;AC=2;AN=29246;NFAM=2
chr4	104776824	74914_1	N	N]chr13:92646967]	12.73	LOW	SVTYPE=BND;POS=104776824;STRANDS=++:4;CIPOS=-9,8;CIEND=-9,8;CIPOS95=0,0;CIEND95=0,0;MATEID=74914_2;EVENT=74914;SU=4;PE=0;SR=4;ALG=PROD;AF=3.419e-05;NSAMP=1;MSQ=12.05;AC=1;AN=29246;NFAM=1
chr4	104791199	588736_2	N	[chr4:104688836[N	16.55	LOW	SVTYPE=BND;POS=104791199;STRANDS=--:9;IMPRECISE;CIPOS=-569,29;CIEND=-482,29;CIPOS95=-142,29;CIEND95=-125,29;MATEID=588736_1;EVENT=588736;SECONDARY;SU=9;PE=9;SR=0;ALG=PROD;AF=6.839e-05;NSAMP=2;MSQ=8.28;AC=2;AN=29246;NFAM=1
chr4	104791391	588739_1	N	N]chr4:180495554]	83.78	LOW	SVTYPE=BND;POS=104791391;STRANDS=++:5;CIPOS=-10,9;CIEND=-10,9;CIPOS95=0,0;CIEND95=0,0;MATEID=588739_2;EVENT=588739;SU=5;PE=0;SR=5;ALG=PROD;AF=3.419e-05;NSAMP=1;MSQ=83.78;AC=1;AN=29246;NFAM=1
chr4	104798413	342464	N	<DEL>	783.51	PASS	SVTYPE=DEL;POS=104798413;SVLEN=-938;END=104799351;STRANDS=+-:33;CIPOS=-2,1;CIEND=-2,0;CIPOS95=0,0;CIEND95=0,0;SU=33;PE=18;SR=15;ALG=PROD;AF=3.419e-05;NSAMP=1;MSQ=782.38;AC=1;AN=29246;NFAM=1
chr4	104799424	588740	N	<INV>	303.78	LOW	SVTYPE=INV;POS=104799424;SVLEN=154;END=104799578;STRANDS=++:1,--:3;IMPRECISE;CIPOS=-633,9;CIEND=-57,9;CIPOS95=-316,2;CIEND95=-55,0;SU=4;PE=4;SR=0;ALG=PROD;AF=0.0002394;NSAMP=6;MSQ=30.39;AC=7;AN=29236;NFAM=6
chr4	104804029	342465_1	N	N[chr4:104806402[	6960.51	LOW	SVTYPE=BND;POS=104804029;STRANDS=+-:237;IMPRECISE;CIPOS=-11,392;CIEND=-232,9;CIPOS95=-11,17;CIEND95=-7,7;MATEID=342465_2;EVENT=342465;SU=237;PE=237;SR=0;ALG=PROD;AF=0.002633;NSAMP=77;MSQ=73.62;RECLASSIFIED;AC=77;AN=29246;NFAM=74
chr4	104806044	513422	N	<DUP>	965.39	PASS	SVTYPE=DUP;POS=104806044;SVLEN=8092;END=104814136;STRANDS=-+:86;IMPRECISE;CIPOS=-321,39;CIEND=-36,329;CIPOS95=-18,18;CIEND95=-21,21;SU=86;PE=86;SR=0;ALG=PROD;AF=0.0002735;NSAMP=8;MSQ=89.74;AC=8;AN=29246;NFAM=2
chr4	104806402	342465_2	N	]chr4:104804029]N	6960.51	LOW	SVTYPE=BND;POS=104804029;STRANDS=+-:237;IMPRECISE;CIPOS=-232,9;CIEND=-11,392;CIPOS95=-7,7;CIEND95=-11,17;MATEID=342465_1;EVENT=342465;SECONDARY;SU=237;PE=237;SR=0;ALG=PROD;AF=0.002633;NSAMP=77;MSQ=73.62;RECLASSIFIED;AC=77;AN=29246;NFAM=74
chr4	104828989	77357_1	N	N]chr19:53745320]	6108.49	LOW	SVTYPE=BND;POS=104828989;STRANDS=++:34;CIPOS=-9,8;CIEND=-9,8;CIPOS95=0,0;CIEND95=0,0;MATEID=77357_2;EVENT=77357;SU=34;PE=0;SR=34;ALG=PROD;AF=0.005129;NSAMP=150;MSQ=20.57;AC=150;AN=29246;NFAM=149
chr4	104830713	342467	N	<DEL>	6.13539e+06	PASS	SVTYPE=DEL;POS=104830713;SVLEN=-185;END=104830898;STRANDS=+-:193512;CIPOS=0,0;CIEND=0,0;CIPOS95=0,0;CIEND95=0,0;SU=193512;PE=5421;SR=188091;AF=0.46;NSAMP=10077;MSQ=402.77;MEDGQR=11.61;Q10GQR=3.64;AC=13449;AN=29240;NFAM=9488
chr4	104831103	78342_1	N	]chr5:39858779]N	237.97	LOW	SVTYPE=BND;POS=104831103;STRANDS=-+:5;IMPRECISE;CIPOS=-30,26;CIEND=-30,29;CIPOS95=-3,3;CIEND95=-3,3;MATEID=78342_2;EVENT=78342;SU=5;PE=4;SR=1;ALG=PROD;AF=0.0002393;NSAMP=7;MSQ=26.96;AC=7;AN=29246;NFAM=7
chr4	104831183	78343_1	N	N[chr5:39858725[	63.5	LOW	SVTYPE=BND;POS=104831183;STRANDS=+-:4;IMPRECISE;CIPOS=-30,29;CIEND=-30,29;CIPOS95=-1,1;CIEND95=-1,1;MATEID=78343_2;EVENT=78343;SU=4;PE=2;SR=2;ALG=PROD;AF=0.0001026;NSAMP=3;MSQ=13.52;AC=3;AN=29246;NFAM=3
chr4	104831186	79500_1	N	N]chr6:92206991]	7468.59	LOW	SVTYPE=BND;POS=104831186;STRANDS=++:80;CIPOS=-7,7;CIEND=-7,7;CIPOS95=0,0;CIEND95=0,0;MATEID=79500_2;EVENT=79500;SU=80;PE=0;SR=80;ALG=PROD;AF=0.005916;NSAMP=173;MSQ=26.79;AC=173;AN=29244;NFAM=171
chr4	104845167	342469_1	N	N[chr4:104845572[	86049.9	LOW	SVTYPE=BND;POS=104845167;STRANDS=+-:15;IMPRECISE;CIPOS=-26,25;CIEND=-22,27;CIPOS95=0,0;CIEND95=-1,1;MATEID=342469_2;EVENT=342469;SU=15;PE=0;SR=15;ALG=PROD;AF=0.04876;NSAMP=1426;MSQ=37.58;RECLASSIFIED;AC=1426;AN=29246;NFAM=1409
chr4	104845572	342469_2	N	]chr4:104845167]N	86049.9	LOW	SVTYPE=BND;POS=104845167;STRANDS=+-:15;IMPRECISE;CIPOS=-22,27;CIEND=-26,25;CIPOS95=-1,1;CIEND95=0,0;MATEID=342469_1;EVENT=342469;SECONDARY;SU=15;PE=0;SR=15;ALG=PROD;AF=0.04876;NSAMP=1426;MSQ=37.58;RECLASSIFIED;AC=1426;AN=29246;NFAM=1409
chr4	104845572	77254_1	N	[chr19:36175654[N	75664	LOW	SVTYPE=BND;POS=104845572;STRANDS=--:157;CIPOS=-5,5;CIEND=-5,6;CIPOS95=0,0;CIEND95=0,0;MATEID=77254_2;EVENT=77254;SU=157;PE=0;SR=157;ALG=PROD;AF=0.05204;NSAMP=1522;MSQ=31.1;AC=1522;AN=29246;NFAM=1489
chr4	104845572	80731_1	N	[chr8:8536701[N	73548.4	LOW	SVTYPE=BND;POS=104845572;STRANDS=--:16;CIPOS=-9,8;CIEND=-9,8;CIPOS95=0,0;CIEND95=0,0;MATEID=80731_2;EVENT=80731;SU=16;PE=0;SR=16;ALG=PROD;AF=0.04821;NSAMP=1410;MSQ=30.74;AC=1410;AN=29246;NFAM=1374
chr4	104845593	66824_2	N	N[chr3:124021281[	31975.3	LOW	SVTYPE=BND;POS=104845593;STRANDS=-+:92;CIPOS=-6,6;CIEND=-6,6;CIPOS95=0,0;CIEND95=0,0;MATEID=66824_1;EVENT=66824;SECONDARY;SU=92;PE=0;SR=92;ALG=PROD;AF=0.02424;NSAMP=709;MSQ=27.62;AC=709;AN=29246;NFAM=703
chr4	104863615	588741	N	<INV>	149.77	LOW	SVTYPE=INV;POS=104863615;SVLEN=19134;END=104882749;STRANDS=++:5,--:4;IMPRECISE;CIPOS=-42,136;CIEND=-98,111;CIPOS95=-33,103;CIEND95=-87,84;SU=9;PE=9;SR=0;ALG=PROD;AF=3.419e-05;NSAMP=1;MSQ=149.72;AC=1;AN=29246;NFAM=1
chr4	104881957	342473_1	N	N[chr4:104882191[	4056.81	PASS	SVTYPE=BND;POS=104881957;STRANDS=+-:121;CIPOS=-23,22;CIEND=-23,22;CIPOS95=0,0;CIEND95=0,0;MATEID=342473_2;EVENT=342473;SU=121;PE=2;SR=119;ALG=PROD;AF=0.0004445;NSAMP=13;MSQ=246.36;RECLASSIFIED;AC=13;AN=29246;NFAM=7
chr4	104882191	342473_2	N	]chr4:104881957]N	4056.81	PASS	SVTYPE=BND;POS=104881957;STRANDS=+-:121;CIPOS=-23,22;CIEND=-23,22;CIPOS95=0,0;CIEND95=0,0;MATEID=342473_1;EVENT=342473;SECONDARY;SU=121;PE=2;SR=119;ALG=PROD;AF=0.0004445;NSAMP=13;MSQ=246.36;RECLASSIFIED;AC=13;AN=29246;NFAM=7
chr4	104924029	342474	N	<DEL>	533.53	PASS	SVTYPE=DEL;POS=104924029;SVLEN=-6952;END=104930981;STRANDS=+-:6;IMPRECISE;CIPOS=-7,431;CIEND=-437,6;CIPOS95=0,157;CIEND95=-159,0;SU=6;PE=6;SR=0;ALG=PROD;AF=3.419e-05;NSAMP=1;MSQ=533.53;AC=1;AN=29246;NFAM=1
chr4	104924030	588742_1	N	N]chr4:104930945]	584.5	PASS	SVTYPE=BND;POS=104924030;STRANDS=++:24;CIPOS=-10,9;CIEND=-10,9;CIPOS95=0,0;CIEND95=0,0;MATEID=588742_2;EVENT=588742;SU=24;PE=10;SR=14;ALG=PROD;AF=3.419e-05;NSAMP=1;MSQ=584.5;AC=1;AN=29246;NFAM=1
chr4	104930733	588743_1	N	[chr4:104930982[N	575.55	PASS	SVTYPE=BND;POS=104930733;STRANDS=--:23;CIPOS=-3,1;CIEND=-4,1;CIPOS95=0,0;CIEND95=0,0;MATEID=588743_2;EVENT=588743;SU=23;PE=13;SR=10;ALG=PROD;AF=3.419e-05;NSAMP=1;MSQ=575.55;AC=1;AN=29246;NFAM=1
chr4	104930945	588742_2	N	N]chr4:104924030]	584.5	PASS	SVTYPE=BND;POS=104930945;STRANDS=++:24;CIPOS=-10,9;CIEND=-10,9;CIPOS95=0,0;CIEND95=0,0;MATEID=588742_1;EVENT=588742;SECONDARY;SU=24;PE=10;SR=14;ALG=PROD;AF=3.419e-05;NSAMP=1;MSQ=584.5;AC=1;AN=29246;NFAM=1
chr4	104930982	588743_2	N	[chr4:104930733[N	575.55	PASS	SVTYPE=BND;POS=104930982;STRANDS=--:23;CIPOS=-4,1;CIEND=-3,1;CIPOS95=0,0;CIEND95=0,0;MATEID=588743_1;EVENT=588743;SECONDARY;SU=23;PE=13;SR=10;ALG=PROD;AF=3.419e-05;NSAMP=1;MSQ=575.55;AC=1;AN=29246;NFAM=1
chr4	104932138	513423_1	N	]chr4:105410528]N	128.38	LOW	SVTYPE=BND;POS=104932138;STRANDS=-+:11;IMPRECISE;CIPOS=-404,9;CIEND=-10,284;CIPOS95=-141,1;CIEND95=-3,56;MATEID=513423_2;EVENT=513423;SU=11;PE=11;SR=0;ALG=PROD;AF=6.839e-05;NSAMP=2;MSQ=64.19;RECLASSIFIED;AC=2;AN=29246;NFAM=2
chr4	104932380	342475_1	N	N[chr4:105410649[	312.91	LOW	SVTYPE=BND;POS=104932380;STRANDS=+-:17;IMPRECISE;CIPOS=-30,374;CIEND=-290,29;CIPOS95=-30,79;CIEND95=-35,29;MATEID=342475_2;EVENT=342475;SU=17;PE=17;SR=0;ALG=PROD;AF=0.0001368;NSAMP=4;MSQ=78.23;RECLASSIFIED;AC=4;AN=29246;NFAM=4
chr4	104957101	513424_1	N	]chr4:135417118]N	9742.92	LOW	SVTYPE=BND;POS=104957101;STRANDS=-+:1241;IMPRECISE;CIPOS=-237,5;CIEND=-10,64;CIPOS95=-13,5;CIEND95=-3,3;MATEID=513424_2;EVENT=513424;SU=1241;PE=1241;SR=0;ALG=PROD;AF=0.01303;NSAMP=381;MSQ=13.85;RECLASSIFIED;AC=381;AN=29246;NFAM=377
chr4	104957106	77373_1	N	]chr19:55930898]N	71450.9	LOW	SVTYPE=BND;POS=104957106;STRANDS=-+:31;CIPOS=-10,9;CIEND=-10,9;CIPOS95=0,0;CIEND95=0,0;MATEID=77373_2;EVENT=77373;SU=31;PE=19;SR=12;ALG=PROD;AF=0.04999;NSAMP=1459;MSQ=33.49;AC=1462;AN=29246;NFAM=1427
chr4	104957191	51322_2	N	N[chr2:10587044[	108.19	LOW	SVTYPE=BND;POS=104957191;STRANDS=-+:4;IMPRECISE;CIPOS=-30,714;CIEND=-864,29;CIPOS95=-30,175;CIEND95=-231,29;MATEID=51322_1;EVENT=51322;SECONDARY;SU=4;PE=4;SR=0;ALG=PROD;AF=0.0001368;NSAMP=4;MSQ=11.84;AC=4;AN=29246;NFAM=4
chr4	104957202	11198_2	N	N[chr1:92846849[	65613	LOW	SVTYPE=BND;POS=104957202;STRANDS=-+:296;CIPOS=-2,2;CIEND=-2,2;CIPOS95=0,0;CIEND95=0,0;MATEID=11198_1;EVENT=11198;SECONDARY;SU=296;PE=0;SR=296;ALG=PROD;AF=0.05242;NSAMP=1525;MSQ=23.96;AC=1533;AN=29246;NFAM=1480
chr4	104957226	80113_1	N	N]chr7:42182681]	1895.89	LOW	SVTYPE=BND;POS=104957226;STRANDS=++:4;IMPRECISE;CIPOS=-10,502;CIEND=-10,314;CIPOS95=-1,177;CIEND95=-2,106;MATEID=80113_2;EVENT=80113;SU=4;PE=4;SR=0;ALG=PROD;AF=0.002393;NSAMP=69;MSQ=16.47;AC=70;AN=29246;NFAM=69
chr4	104957228	588744	N	<INV>	293283	LOW	SVTYPE=INV;POS=104957228;SVLEN=270;END=104957498;STRANDS=++:8737,--:1200;IMPRECISE;CIPOS=-700,533;CIEND=-102,946;CIPOS95=-103,103;CIEND95=-102,159;SU=9937;PE=9937;SR=0;ALG=SUM;AF=0.07673;NSAMP=2242;MSQ=76.2;RETAINED;AC=2244;AN=29244;NFAM=2143
chr4	104957251	51320_2	N	[chr2:9998460[N	150.88	LOW	SVTYPE=BND;POS=104957251;STRANDS=--:4;IMPRECISE;CIPOS=-697,29;CIEND=-497,29;CIPOS95=-229,29;CIEND95=-141,29;MATEID=51320_1;EVENT=51320;SECONDARY;SU=4;PE=4;SR=0;ALG=PROD;AF=6.839e-05;NSAMP=2;MSQ=9.55;AC=2;AN=29246;NFAM=2
chr4	104957265	342478_1	N	N[chr4:135417148[	1140.65	LOW	SVTYPE=BND;POS=104957265;STRANDS=+-:30;IMPRECISE;CIPOS=-66,804;CIEND=-846,92;CIPOS95=-66,180;CIEND95=-165,92;MATEID=342478_2;EVENT=342478;SU=30;PE=30;SR=0;ALG=SUM;AF=0.001265;NSAMP=37;MSQ=14.36;RECLASSIFIED;AC=37;AN=29246;NFAM=37
chr4	104957268	342477	N	<DEL>	397.45	PASS	SVTYPE=DEL;POS=104957268;SVLEN=-983;END=104958251;STRANDS=+-:15;CIPOS=-27,27;CIEND=-30,28;CIPOS95=0,0;CIEND95=0,0;SU=15;PE=9;SR=6;ALG=PROD;AF=6.839e-05;NSAMP=2;MSQ=196.31;AC=2;AN=29246;NFAM=2
chr4	104957430	51321_2	N	N]chr2:9998330]	158.53	LOW	SVTYPE=BND;POS=104957430;STRANDS=++:6;IMPRECISE;CIPOS=-30,598;CIEND=-30,563;CIPOS95=-30,206;CIEND95=-30,174;MATEID=51321_1;EVENT=51321;SECONDARY;SU=6;PE=6;SR=0;ALG=PROD;AF=0.0002052;NSAMP=6;MSQ=15.71;AC=6;AN=29246;NFAM=6
chr4	104957507	76782_1	N	N]chr18:79464672]	91322.6	LOW	SVTYPE=BND;POS=104957507;STRANDS=++:4;CIPOS=-9,8;CIEND=-9,8;CIPOS95=0,0;CIEND95=0,0;MATEID=76782_2;EVENT=76782;SU=4;PE=0;SR=4;ALG=PROD;AF=0.05078;NSAMP=1481;MSQ=36.19;AC=1485;AN=29246;NFAM=1447
chr4	104958595	513425_1	N	]chr4:105576168]N	18.48	LOW	SVTYPE=BND;POS=104958595;STRANDS=-+:4;IMPRECISE;CIPOS=-10,9;CIEND=-10,9;CIPOS95=-1,1;CIEND95=-1,1;MATEID=513425_2;EVENT=513425;SU=4;PE=0;SR=4;ALG=PROD;AF=3.419e-05;NSAMP=1;MSQ=18.42;RECLASSIFIED;AC=1;AN=29246;NFAM=1
chr4	104961177	80423_1	N	N[chr7:104592465[	265.81	LOW	SVTYPE=BND;POS=104961177;STRANDS=+-:4;IMPRECISE;CIPOS=-9,586;CIEND=-364,9;CIPOS95=0,203;CIEND95=-107,2;MATEID=80423_2;EVENT=80423;SU=4;PE=4;SR=0;ALG=PROD;AF=0.0004103;NSAMP=12;MSQ=17.7;AC=12;AN=29246;NFAM=12
chr4	104966924	342479	N	<DEL>	314.84	PASS	SVTYPE=DEL;POS=104966924;SVLEN=-68;END=104966992;STRANDS=+-:10;CIPOS=-10,9;CIEND=-10,9;CIPOS95=0,0;CIEND95=0,0;SU=10;PE=0;SR=10;ALG=PROD;AF=3.419e-05;NSAMP=1;MSQ=314.79;AC=1;AN=29246;NFAM=1
chr4	104979222	342480	N	<DEL>	690.92	PASS	SVTYPE=DEL;POS=104979222;SVLEN=-198;END=104979420;STRANDS=+-:30;CIPOS=-10,9;CIEND=-10,9;CIPOS95=0,0;CIEND95=0,0;SU=30;PE=2;SR=28;ALG=PROD;AF=0.000171;NSAMP=5;MSQ=137.21;AC=5;AN=29246;NFAM=5
chr4	105011043	342481_1	N	N[chr4:105011095[	482.97	LOW	SVTYPE=BND;POS=105011043;STRANDS=+-:17;CIPOS=-25,24;CIEND=-25,24;CIPOS95=0,0;CIEND95=0,0;MATEID=342481_2;EVENT=342481;SU=17;PE=0;SR=17;ALG=PROD;AF=6.839e-05;NSAMP=2;MSQ=241.27;RECLASSIFIED;AC=2;AN=29246;NFAM=2
chr4	105011095	342481_2	N	]chr4:105011043]N	482.97	LOW	SVTYPE=BND;POS=105011043;STRANDS=+-:17;CIPOS=-25,24;CIEND=-25,24;CIPOS95=0,0;CIEND95=0,0;MATEID=342481_1;EVENT=342481;SECONDARY;SU=17;PE=0;SR=17;ALG=PROD;AF=6.839e-05;NSAMP=2;MSQ=241.27;RECLASSIFIED;AC=2;AN=29246;NFAM=2
chr4	105020064	76940_1	N	]chr18:58281823]N	50.78	LOW	SVTYPE=BND;POS=105020064;STRANDS=-+:6;IMPRECISE;CIPOS=-496,9;CIEND=-10,337;CIPOS95=-124,1;CIEND95=-2,77;MATEID=76940_2;EVENT=76940;SU=6;PE=6;SR=0;ALG=PROD;AF=3.419e-05;NSAMP=1;MSQ=50.78;AC=1;AN=29246;NFAM=1
chr4	105022769	342482	N	<DEL>	155.81	PASS	SVTYPE=DEL;POS=105022769;SVLEN=-121;END=105022890;STRANDS=+-:5;IMPRECISE;CIPOS=-9,5;CIEND=-10,9;CIPOS95=-1,0;CIEND95=0,0;SU=5;PE=0;SR=5;ALG=PROD;AF=3.419e-05;NSAMP=1;MSQ=155.8;RETAINED;AC=1;AN=29246;NFAM=1
chr4	105024119	342485	N	<DEL>	110.58	PASS	SVTYPE=DEL;POS=105024119;SVLEN=-2616;END=105026735;STRANDS=+-:10;IMPRECISE;CIPOS=-10,298;CIEND=-299,9;CIPOS95=-2,62;CIEND95=-57,1;SU=10;PE=10;SR=0;ALG=PROD;AF=3.419e-05;NSAMP=1;MSQ=110.58;AC=1;AN=29246;NFAM=1
chr4	105038392	342487	N	<DEL>	325.27	PASS	SVTYPE=DEL;POS=105038392;SVLEN=-170;END=105038562;STRANDS=+-:9;CIPOS=-4,3;CIEND=-7,9;CIPOS95=0,0;CIEND95=0,0;SU=9;PE=0;SR=9;ALG=PROD;AF=3.419e-05;NSAMP=1;MSQ=323.68;AC=1;AN=29246;NFAM=1
chr4	105065755	342489	N	<DEL>	572.6	PASS	SVTYPE=DEL;POS=105065755;SVLEN=-3451;END=105069206;STRANDS=+-:22;CIPOS=-3,2;CIEND=-4,2;CIPOS95=0,0;CIEND95=0,0;SU=22;PE=13;SR=9;ALG=PROD;AF=3.419e-05;NSAMP=1;MSQ=572.6;AC=1;AN=29246;NFAM=1
chr4	105072752	588749	N	<INV>	4.6	LOW	SVTYPE=INV;POS=105072752;SVLEN=473;END=105073225;STRANDS=++:1,--:3;IMPRECISE;CIPOS=0,0;CIEND=-7,32;CIPOS95=0,0;CIEND95=-7,23;SU=4;PE=4;SR=0;ALG=PROD;AF=3.419e-05;NSAMP=1;MSQ=4.6;AC=1;AN=29246;NFAM=1
chr4	105078465	342490	N	<DEL>	329.7	PASS	SVTYPE=DEL;POS=105078465;SVLEN=-823;END=105079288;STRANDS=+-:15;CIPOS=-4,3;CIEND=-4,2;CIPOS95=0,0;CIEND95=0,0;SU=15;PE=7;SR=8;ALG=PROD;AF=3.419e-05;NSAMP=1;MSQ=329.7;AC=1;AN=29246;NFAM=1
chr4	105081380	80684_1	N	N[chr8:367794[	1669.83	LOW	SVTYPE=BND;POS=105081380;STRANDS=+-:127;IMPRECISE;CIPOS=-15,285;CIEND=-442,29;CIPOS95=-7,7;CIEND95=-34,29;MATEID=80684_2;EVENT=80684;SU=127;PE=127;SR=0;ALG=PROD;AF=0.001504;NSAMP=44;MSQ=31.97;AC=44;AN=29246;NFAM=44
chr4	105081488	80685_1	N	]chr8:368015]N	921.58	LOW	SVTYPE=BND;POS=105081488;STRANDS=-+:25;IMPRECISE;CIPOS=-45,32;CIEND=-46,506;CIPOS95=-4,4;CIEND95=-46,90;MATEID=80685_2;EVENT=80685;SU=25;PE=25;SR=0;ALG=PROD;AF=0.0006155;NSAMP=18;MSQ=50.97;AC=18;AN=29246;NFAM=18
chr4	105081498	82172_1	N	N[chrX:2358906[	673.28	LOW	SVTYPE=BND;POS=105081498;STRANDS=+-:40;IMPRECISE;CIPOS=-30,268;CIEND=-408,16;CIPOS95=-21,21;CIEND95=-78,16;MATEID=82172_2;EVENT=82172;SU=40;PE=40;SR=0;ALG=PROD;AF=0.0001026;NSAMP=3;MSQ=128.76;AC=3;AN=29246;NFAM=3
chr4	105081554	82173_1	N	]chrX:2359069]N	692	LOW	SVTYPE=BND;POS=105081554;STRANDS=-+:40;IMPRECISE;CIPOS=-337,29;CIEND=-7,386;CIPOS95=-22,22;CIEND95=-7,100;MATEID=82173_2;EVENT=82173;SU=40;PE=40;SR=0;ALG=PROD;AF=0.0001026;NSAMP=3;MSQ=111.43;AC=3;AN=29246;NFAM=3
chr4	105095279	342491_1	N	N[chr4:105095594[	199.35	LOW	SVTYPE=BND;POS=105095279;STRANDS=+-:5;IMPRECISE;CIPOS=-10,9;CIEND=-8,6;CIPOS95=0,0;CIEND95=-1,0;MATEID=342491_2;EVENT=342491;SU=5;PE=0;SR=5;ALG=PROD;AF=0.000171;NSAMP=5;MSQ=31.87;RECLASSIFIED;AC=5;AN=29246;NFAM=5
chr4	105095594	342491_2	N	]chr4:105095279]N	199.35	LOW	SVTYPE=BND;POS=105095279;STRANDS=+-:5;IMPRECISE;CIPOS=-8,6;CIEND=-10,9;CIPOS95=-1,0;CIEND95=0,0;MATEID=342491_1;EVENT=342491;SECONDARY;SU=5;PE=0;SR=5;ALG=PROD;AF=0.000171;NSAMP=5;MSQ=31.87;RECLASSIFIED;AC=5;AN=29246;NFAM=5
chr4	105105009	586461_2	N	[chr4:11105609[N	800.94	LOW	SVTYPE=BND;POS=105105009;STRANDS=--:245;CIPOS=-3,3;CIEND=-3,3;CIPOS95=0,0;CIEND95=0,0;MATEID=586461_1;EVENT=586461;SECONDARY;SU=245;PE=0;SR=245;ALG=PROD;AF=0.001026;NSAMP=30;MSQ=19.1;AC=30;AN=29246;NFAM=30
chr4	105111273	72916_1	N	N[chr10:124780750[	495.44	LOW	SVTYPE=BND;POS=105111273;STRANDS=+-:4;IMPRECISE;CIPOS=-8,503;CIEND=-392,9;CIPOS95=0,178;CIEND95=-135,1;MATEID=72916_2;EVENT=72916;SU=4;PE=4;SR=0;ALG=PROD;AF=0.0005471;NSAMP=16;MSQ=29.62;AC=16;AN=29246;NFAM=16
chr4	105122676	66825_2	N	N[chr3:106110027[	8854.94	LOW	SVTYPE=BND;POS=105122676;STRANDS=-+:11;CIPOS=-6,4;CIEND=-5,2;CIPOS95=0,0;CIEND95=0,0;MATEID=66825_1;EVENT=66825;SECONDARY;SU=11;PE=4;SR=7;ALG=PROD;AF=0.007146;NSAMP=209;MSQ=31.44;AC=209;AN=29246;NFAM=207
chr4	105123402	76973_1	N	]chr18:68731937]N	1.00082e+06	LOW	SVTYPE=BND;POS=105123402;STRANDS=-+:10;IMPRECISE;CIPOS=-653,29;CIEND=-30,568;CIPOS95=-170,29;CIEND95=-30,130;MATEID=76973_2;EVENT=76973;SU=10;PE=10;SR=0;ALG=PROD;AF=0.2972;NSAMP=8691;MSQ=65.55;AC=8691;AN=29246;NFAM=8004
chr4	105157038	342494	N	<DEL>	485.69	PASS	SVTYPE=DEL;POS=105157038;SVLEN=-2920;END=105159958;STRANDS=+-:14;CIPOS=-10,9;CIEND=-9,4;CIPOS95=0,0;CIEND95=0,0;SU=14;PE=10;SR=4;ALG=PROD;AF=3.419e-05;NSAMP=1;MSQ=485.69;AC=1;AN=29246;NFAM=1
chr4	105207108	342495_1	N	N[chr4:105207159[	448.74	LOW	SVTYPE=BND;POS=105207108;STRANDS=+-:16;CIPOS=-25,24;CIEND=-25,24;CIPOS95=0,0;CIEND95=0,0;MATEID=342495_2;EVENT=342495;SU=16;PE=0;SR=16;ALG=PROD;AF=0.0001026;NSAMP=3;MSQ=145.8;RECLASSIFIED;AC=3;AN=29246;NFAM=3
chr4	105207159	342495_2	N	]chr4:105207108]N	448.74	LOW	SVTYPE=BND;POS=105207108;STRANDS=+-:16;CIPOS=-25,24;CIEND=-25,24;CIPOS95=0,0;CIEND95=0,0;MATEID=342495_1;EVENT=342495;SECONDARY;SU=16;PE=0;SR=16;ALG=PROD;AF=0.0001026;NSAMP=3;MSQ=145.8;RECLASSIFIED;AC=3;AN=29246;NFAM=3
chr4	105207772	77353_1	N	N]chr19:52920523]	83.87	LOW	SVTYPE=BND;POS=105207772;STRANDS=++:4;IMPRECISE;CIPOS=-10,9;CIEND=-10,9;CIPOS95=-3,3;CIEND95=-1,3;MATEID=77353_2;EVENT=77353;SU=4;PE=3;SR=1;ALG=PROD;AF=3.419e-05;NSAMP=1;MSQ=83.85;AC=1;AN=29246;NFAM=1
chr4	105207949	342496	N	<DEL>	211.62	PASS	SVTYPE=DEL;POS=105207949;SVLEN=-2052;END=105210001;STRANDS=+-:12;IMPRECISE;CIPOS=-10,216;CIEND=-232,9;CIPOS95=-3,41;CIEND95=-37,3;SU=12;PE=12;SR=0;ALG=PROD;AF=3.419e-05;NSAMP=1;MSQ=203.7;AC=1;AN=29246;NFAM=1
chr4	105208967	342497_1	N	N[chr4:105209074[	3635.2	LOW	SVTYPE=BND;POS=105208967;STRANDS=+-:9;CIPOS=-4,3;CIEND=-4,3;CIPOS95=0,0;CIEND95=0,0;MATEID=342497_2;EVENT=342497;SU=9;PE=0;SR=9;ALG=PROD;AF=0.004172;NSAMP=122;MSQ=24.23;RECLASSIFIED;AC=122;AN=29240;NFAM=121
chr4	105209074	342497_2	N	]chr4:105208967]N	3635.2	LOW	SVTYPE=BND;POS=105208967;STRANDS=+-:9;CIPOS=-4,3;CIEND=-4,3;CIPOS95=0,0;CIEND95=0,0;MATEID=342497_1;EVENT=342497;SECONDARY;SU=9;PE=0;SR=9;ALG=PROD;AF=0.004172;NSAMP=122;MSQ=24.23;RECLASSIFIED;AC=122;AN=29240;NFAM=121
chr4	105225210	66826_2	N	N[chr3:19492829[	108.04	LOW	SVTYPE=BND;POS=105225210;STRANDS=-+:4;CIPOS=-9,8;CIEND=-9,8;CIPOS95=0,0;CIEND95=0,0;MATEID=66826_1;EVENT=66826;SECONDARY;SU=4;PE=0;SR=4;ALG=PROD;AF=0.0002735;NSAMP=8;MSQ=10.17;AC=8;AN=29246;NFAM=8
chr4	105227493	342498	N	<DEL>	1.00992e+06	PASS	SVTYPE=DEL;POS=105227493;SVLEN=-108;END=105227601;STRANDS=+-:34607;CIPOS=0,0;CIEND=0,0;CIPOS95=0,0;CIEND95=0,0;SU=34607;PE=365;SR=34242;ALG=PROD;AF=0.1159;NSAMP=2973;MSQ=277.99;MEDGQR=3.67;Q10GQR=3.3;AC=3390;AN=29246;NFAM=2869
chr4	105253622	513426_1	N	]chr4:105253984]N	46.32	LOW	SVTYPE=BND;POS=105253622;STRANDS=-+:10;CIPOS=-10,9;CIEND=-6,6;CIPOS95=0,0;CIEND95=0,0;MATEID=513426_2;EVENT=513426;SU=10;PE=5;SR=5;ALG=PROD;AF=3.419e-05;NSAMP=1;MSQ=14.61;RECLASSIFIED;AC=1;AN=29246;NFAM=1
chr4	105253984	513426_2	N	N[chr4:105253622[	46.32	LOW	SVTYPE=BND;POS=105253622;STRANDS=-+:10;CIPOS=-6,6;CIEND=-10,9;CIPOS95=0,0;CIEND95=0,0;MATEID=513426_1;EVENT=513426;SECONDARY;SU=10;PE=5;SR=5;ALG=PROD;AF=3.419e-05;NSAMP=1;MSQ=14.61;RECLASSIFIED;AC=1;AN=29246;NFAM=1
chr4	105263565	342499_1	N	N[chr4:105561402[	12952.6	LOW	SVTYPE=BND;POS=105263565;STRANDS=+-:4;IMPRECISE;CIPOS=-10,522;CIEND=-511,9;CIPOS95=0,178;CIEND95=-163,1;MATEID=342499_2;EVENT=342499;SU=4;PE=4;SR=0;ALG=PROD;AF=0.01111;NSAMP=325;MSQ=22.86;RECLASSIFIED;AC=325;AN=29246;NFAM=315
chr4	105278123	342500_1	N	N[chr4:105278180[	194.83	LOW	SVTYPE=BND;POS=105278123;STRANDS=+-:8;CIPOS=-10,9;CIEND=-10,9;CIPOS95=0,0;CIEND95=0,0;MATEID=342500_2;EVENT=342500;SU=8;PE=0;SR=8;ALG=PROD;AF=3.42e-05;NSAMP=1;MSQ=173.71;RECLASSIFIED;AC=1;AN=29242;NFAM=1
chr4	105278167	66827_2	N	[chr3:20081879[N	9506.79	LOW	SVTYPE=BND;POS=105278167;STRANDS=--:17;CIPOS=-10,9;CIEND=-10,9;CIPOS95=0,0;CIEND95=0,0;MATEID=66827_1;EVENT=66827;SECONDARY;SU=17;PE=0;SR=17;ALG=PROD;AF=0.009984;NSAMP=291;MSQ=23.89;AC=292;AN=29246;NFAM=289
chr4	105278180	342500_2	N	]chr4:105278123]N	194.83	LOW	SVTYPE=BND;POS=105278123;STRANDS=+-:8;CIPOS=-10,9;CIEND=-10,9;CIPOS95=0,0;CIEND95=0,0;MATEID=342500_1;EVENT=342500;SECONDARY;SU=8;PE=0;SR=8;ALG=PROD;AF=3.42e-05;NSAMP=1;MSQ=173.71;RECLASSIFIED;AC=1;AN=29242;NFAM=1
chr4	105282118	588751	N	<INV>	26.81	LOW	SVTYPE=INV;POS=105282118;SVLEN=974;END=105283092;STRANDS=++:2,--:3;IMPRECISE;CIPOS=-88,38;CIEND=-100,84;CIPOS95=-73,29;CIEND95=-79,75;SU=5;PE=5;SR=0;ALG=PROD;AF=3.419e-05;NSAMP=1;MSQ=26.81;AC=1;AN=29246;NFAM=1
chr4	105283924	66829_2	N	N]chr3:144238580]	389.74	LOW	SVTYPE=BND;POS=105283924;STRANDS=++:4;IMPRECISE;CIPOS=-30,406;CIEND=-30,531;CIPOS95=-30,135;CIEND95=-30,175;MATEID=66829_1;EVENT=66829;SECONDARY;SU=4;PE=4;SR=0;ALG=PROD;AF=0.0005129;NSAMP=15;MSQ=21.36;AC=15;AN=29246;NFAM=15
chr4	105284037	342501_1	N	N[chr4:105284126[	7996.43	LOW	SVTYPE=BND;POS=105284037;STRANDS=+-:352;IMPRECISE;CIPOS=-52,70;CIEND=-106,49;CIPOS95=-22,22;CIEND95=-30,30;MATEID=342501_2;EVENT=342501;SU=352;PE=4;SR=348;ALG=SUM;AF=0.001985;NSAMP=55;MSQ=71.74;RECLASSIFIED;AC=58;AN=29214;NFAM=55
chr4	105284084	66828_2	N	[chr3:144238463[N	859.42	LOW	SVTYPE=BND;POS=105284084;STRANDS=--:22;IMPRECISE;CIPOS=-30,29;CIEND=-30,7;CIPOS95=-1,1;CIEND95=-2,2;MATEID=66828_1;EVENT=66828;SECONDARY;SU=22;PE=20;SR=2;ALG=PROD;AF=0.0005129;NSAMP=15;MSQ=48.89;AC=15;AN=29246;NFAM=14
chr4	105284126	342501_2	N	]chr4:105284037]N	7996.43	LOW	SVTYPE=BND;POS=105284037;STRANDS=+-:352;IMPRECISE;CIPOS=-106,49;CIEND=-52,70;CIPOS95=-30,30;CIEND95=-22,22;MATEID=342501_1;EVENT=342501;SECONDARY;SU=352;PE=4;SR=348;ALG=SUM;AF=0.001985;NSAMP=55;MSQ=71.74;RECLASSIFIED;AC=58;AN=29214;NFAM=55
chr4	105284137	75808_1	N	N]chr15:96692773]	8056.35	LOW	SVTYPE=BND;POS=105284137;STRANDS=++:4;CIPOS=-9,8;CIEND=-9,8;CIPOS95=0,0;CIEND95=0,0;MATEID=75808_2;EVENT=75808;SU=4;PE=0;SR=4;ALG=PROD;AF=0.01197;NSAMP=350;MSQ=16.42;AC=350;AN=29246;NFAM=347
chr4	105290108	342502	N	<DEL>	860.28	PASS	SVTYPE=DEL;POS=105290108;SVLEN=-5880;END=105295988;STRANDS=+-:30;IMPRECISE;CIPOS=-30,29;CIEND=-30,27;CIPOS95=-1,1;CIEND95=-1,1;SU=30;PE=27;SR=3;ALG=PROD;AF=6.839e-05;NSAMP=2;MSQ=430.14;AC=2;AN=29246;NFAM=1
chr4	105294645	342503	N	<DEL>	533.33	PASS	SVTYPE=DEL;POS=105294645;SVLEN=-3568;END=105298213;STRANDS=+-:19;IMPRECISE;CIPOS=-5,9;CIEND=-10,9;CIPOS95=-1,1;CIEND95=-1,0;SU=19;PE=16;SR=3;ALG=PROD;AF=3.419e-05;NSAMP=1;MSQ=533.33;AC=1;AN=29246;NFAM=1
chr4	105298647	588753_1	N	N]chr4:105311878]	254.74	PASS	SVTYPE=BND;POS=105298647;STRANDS=++:11;IMPRECISE;CIPOS=-10,307;CIEND=-10,259;CIPOS95=-2,82;CIEND95=-2,55;MATEID=588753_2;EVENT=588753;SU=11;PE=11;SR=0;ALG=PROD;AF=3.419e-05;NSAMP=1;MSQ=254.74;AC=1;AN=29246;NFAM=1
chr4	105298912	588752_1	N	[chr4:105311455[N	260.75	PASS	SVTYPE=BND;POS=105298912;STRANDS=--:11;IMPRECISE;CIPOS=-330,9;CIEND=-274,9;CIPOS95=-71,2;CIEND95=-52,2;MATEID=588752_2;EVENT=588752;SU=11;PE=11;SR=0;ALG=PROD;AF=3.419e-05;NSAMP=1;MSQ=260.75;AC=1;AN=29246;NFAM=1
chr4	105309153	588754_1	N	N]chr4:105321564]	496.82	LOW	SVTYPE=BND;POS=105309153;STRANDS=++:22;IMPRECISE;CIPOS=-30,423;CIEND=-23,368;CIPOS95=-30,68;CIEND95=-23,44;MATEID=588754_2;EVENT=588754;SU=22;PE=22;SR=0;ALG=PROD;AF=0.0001026;NSAMP=3;MSQ=134.74;AC=3;AN=29246;NFAM=3
chr4	105311455	588752_2	N	[chr4:105298912[N	260.75	PASS	SVTYPE=BND;POS=105311455;STRANDS=--:11;IMPRECISE;CIPOS=-274,9;CIEND=-330,9;CIPOS95=-52,2;CIEND95=-71,2;MATEID=588752_1;EVENT=588752;SECONDARY;SU=11;PE=11;SR=0;ALG=PROD;AF=3.419e-05;NSAMP=1;MSQ=260.75;AC=1;AN=29246;NFAM=1
chr4	105311878	588753_2	N	N]chr4:105298647]	254.74	PASS	SVTYPE=BND;POS=105311878;STRANDS=++:11;IMPRECISE;CIPOS=-10,259;CIEND=-10,307;CIPOS95=-2,55;CIEND95=-2,82;MATEID=588753_1;EVENT=588753;SECONDARY;SU=11;PE=11;SR=0;ALG=PROD;AF=3.419e-05;NSAMP=1;MSQ=254.74;AC=1;AN=29246;NFAM=1
chr4	105313727	342504	N	<DEL>	3.65445e+06	PASS	SVTYPE=DEL;POS=105313727;SVLEN=-65;END=105313792;STRANDS=+-:111534;CIPOS=0,0;CIEND=0,0;CIPOS95=0,0;CIEND95=0,0;SU=111534;PE=386;SR=111148;ALG=PROD;AF=0.2417;NSAMP=6060;MSQ=340.55;MEDGQR=4.38;Q10GQR=4;AC=7070;AN=29246;NFAM=5632
chr4	105316751	342505	N	<DEL>	805434	PASS	SVTYPE=DEL;POS=105316751;SVLEN=-272;END=105317023;STRANDS=+-:1539;CIPOS=0,0;CIEND=0,0;CIPOS95=0,0;CIEND95=0,0;SU=1539;PE=613;SR=926;ALG=PROD;AF=0.05861;NSAMP=1636;MSQ=291.4;MEDGQR=2.27;Q10GQR=1.93;AC=1714;AN=29246;NFAM=1558
chr4	105321564	588754_2	N	N]chr4:105309153]	496.82	LOW	SVTYPE=BND;POS=105321564;STRANDS=++:22;IMPRECISE;CIPOS=-23,368;CIEND=-30,423;CIPOS95=-23,44;CIEND95=-30,68;MATEID=588754_1;EVENT=588754;SECONDARY;SU=22;PE=22;SR=0;ALG=PROD;AF=0.0001026;NSAMP=3;MSQ=134.74;AC=3;AN=29246;NFAM=3
chr4	105322240	342506	N	<DEL>	472.27	PASS	SVTYPE=DEL;POS=105322240;SVLEN=-1302;END=105323542;STRANDS=+-:5;IMPRECISE;CIPOS=-10,634;CIEND=-689,9;CIPOS95=-1,210;CIEND95=-212,1;SU=5;PE=5;SR=0;ALG=PROD;AF=0.000171;NSAMP=5;MSQ=31.75;AC=5;AN=29246;NFAM=4
chr4	105323260	513427	N	<DUP>	205.15	PASS	SVTYPE=DUP;POS=105323260;SVLEN=1172;END=105324432;STRANDS=-+:18;IMPRECISE;CIPOS=-275,29;CIEND=-30,337;CIPOS95=-36,29;CIEND95=-30,33;SU=18;PE=18;SR=0;ALG=PROD;AF=6.839e-05;NSAMP=2;MSQ=86.29;AC=2;AN=29246;NFAM=2
chr4	105324125	342507	N	<DEL>	114.66	PASS	SVTYPE=DEL;POS=105324125;SVLEN=-7496;END=105331621;STRANDS=+-:4;IMPRECISE;CIPOS=-10,711;CIEND=-452,9;CIPOS95=-1,243;CIEND95=-147,2;SU=4;PE=4;SR=0;ALG=PROD;AF=3.419e-05;NSAMP=1;MSQ=65.81;AC=1;AN=29246;NFAM=1
chr4	105324527	587094_2	N	N]chr4:40134955]	10633.5	LOW	SVTYPE=BND;POS=105324527;STRANDS=++:835;CIPOS=-1,0;CIEND=-3,1;CIPOS95=0,0;CIEND95=0,0;MATEID=587094_1;EVENT=587094;SECONDARY;SU=835;PE=0;SR=835;ALG=PROD;AF=0.008172;NSAMP=239;MSQ=22.7;AC=239;AN=29246;NFAM=239
chr4	105325202	342508_1	N	N[chr4:105325527[	341.33	LOW	SVTYPE=BND;POS=105325202;STRANDS=+-:9;CIPOS=-6,4;CIEND=-5,4;CIPOS95=0,0;CIEND95=0,0;MATEID=342508_2;EVENT=342508;SU=9;PE=2;SR=7;ALG=PROD;AF=0.0002393;NSAMP=7;MSQ=18.95;RECLASSIFIED;AC=7;AN=29246;NFAM=7
chr4	105325527	342508_2	N	]chr4:105325202]N	341.33	LOW	SVTYPE=BND;POS=105325202;STRANDS=+-:9;CIPOS=-5,4;CIEND=-6,4;CIPOS95=0,0;CIEND95=0,0;MATEID=342508_1;EVENT=342508;SECONDARY;SU=9;PE=2;SR=7;ALG=PROD;AF=0.0002393;NSAMP=7;MSQ=18.95;RECLASSIFIED;AC=7;AN=29246;NFAM=7
chr4	105336777	342509	N	<DEL>	137.57	PASS	SVTYPE=DEL;POS=105336777;SVLEN=-3201;END=105339978;STRANDS=+-:7;IMPRECISE;CIPOS=-10,266;CIEND=-308,9;CIPOS95=-2,64;CIEND95=-82,2;SU=7;PE=7;SR=0;ALG=PROD;AF=3.419e-05;NSAMP=1;MSQ=137.57;AC=1;AN=29246;NFAM=1
chr4	105349924	342510	N	<DEL>	1190.22	PASS	SVTYPE=DEL;POS=105349924;SVLEN=-61;END=105349985;STRANDS=+-:40;CIPOS=-30,29;CIEND=-25,29;CIPOS95=0,0;CIEND95=0,0;SU=40;PE=0;SR=40;ALG=PROD;AF=3.419e-05;NSAMP=1;MSQ=395.76;AC=1;AN=29246;NFAM=1
chr4	105359117	74869_1	N	[chr13:81227160[N	29.79	LOW	SVTYPE=BND;POS=105359117;STRANDS=--:6;IMPRECISE;CIPOS=-479,9;CIEND=-346,9;CIPOS95=-162,1;CIEND95=-95,2;MATEID=74869_2;EVENT=74869;SU=6;PE=6;SR=0;ALG=PROD;AF=3.419e-05;NSAMP=1;MSQ=29.74;AC=1;AN=29246;NFAM=1
chr4	105361788	342511_1	N	N[chr4:105362068[	584.58	PASS	SVTYPE=BND;POS=105361788;STRANDS=+-:13;CIPOS=-10,9;CIEND=-3,2;CIPOS95=0,0;CIEND95=0,0;MATEID=342511_2;EVENT=342511;SU=13;PE=1;SR=12;ALG=PROD;AF=3.419e-05;NSAMP=1;MSQ=578.3;RECLASSIFIED;AC=1;AN=29246;NFAM=1
chr4	105362068	342511_2	N	]chr4:105361788]N	584.58	PASS	SVTYPE=BND;POS=105361788;STRANDS=+-:13;CIPOS=-3,2;CIEND=-10,9;CIPOS95=0,0;CIEND95=0,0;MATEID=342511_1;EVENT=342511;SECONDARY;SU=13;PE=1;SR=12;ALG=PROD;AF=3.419e-05;NSAMP=1;MSQ=578.3;RECLASSIFIED;AC=1;AN=29246;NFAM=1
chr4	105362753	342512	N	<DEL>	425.58	PASS	SVTYPE=DEL;POS=105362753;SVLEN=-743;END=105363496;STRANDS=+-:21;CIPOS=-2,1;CIEND=-10,9;CIPOS95=0,0;CIEND95=0,0;SU=21;PE=9;SR=12;ALG=PROD;AF=3.419e-05;NSAMP=1;MSQ=425.44;AC=1;AN=29246;NFAM=1
chr4	105393531	342514_1	N	N[chr4:155797735[	90743.7	LOW	SVTYPE=BND;POS=105393531;STRANDS=+-:724;CIPOS=-1,1;CIEND=-1,1;CIPOS95=0,0;CIEND95=0,0;MATEID=342514_2;EVENT=342514;SU=724;PE=0;SR=724;ALG=PROD;AF=0.04592;NSAMP=1343;MSQ=36.68;RECLASSIFIED;AC=1343;AN=29246;NFAM=1299
chr4	105393533	51323_2	N	N[chr2:47729984[	54.93	LOW	SVTYPE=BND;POS=105393533;STRANDS=-+:7;CIPOS=-5,4;CIEND=-5,4;CIPOS95=0,0;CIEND95=0,0;MATEID=51323_1;EVENT=51323;SECONDARY;SU=7;PE=0;SR=7;ALG=PROD;AF=3.419e-05;NSAMP=1;MSQ=53.66;AC=1;AN=29246;NFAM=1
chr4	105399531	342515_1	N	N[chr4:105399817[	714.68	LOW	SVTYPE=BND;POS=105399531;STRANDS=+-:18;CIPOS=-23,22;CIEND=-23,22;CIPOS95=0,0;CIEND95=0,0;MATEID=342515_2;EVENT=342515;SU=18;PE=1;SR=17;ALG=PROD;AF=0.0002052;NSAMP=6;MSQ=116.37;RECLASSIFIED;AC=6;AN=29246;NFAM=6
chr4	105399817	342515_2	N	]chr4:105399531]N	714.68	LOW	SVTYPE=BND;POS=105399531;STRANDS=+-:18;CIPOS=-23,22;CIEND=-23,22;CIPOS95=0,0;CIEND95=0,0;MATEID=342515_1;EVENT=342515;SECONDARY;SU=18;PE=1;SR=17;ALG=PROD;AF=0.0002052;NSAMP=6;MSQ=116.37;RECLASSIFIED;AC=6;AN=29246;NFAM=6
chr4	105410528	513423_2	N	N[chr4:104932138[	128.38	LOW	SVTYPE=BND;POS=104932138;STRANDS=-+:11;IMPRECISE;CIPOS=-10,284;CIEND=-404,9;CIPOS95=-3,56;CIEND95=-141,1;MATEID=513423_1;EVENT=513423;SECONDARY;SU=11;PE=11;SR=0;ALG=PROD;AF=6.839e-05;NSAMP=2;MSQ=64.19;RECLASSIFIED;AC=2;AN=29246;NFAM=2
chr4	105410649	342475_2	N	]chr4:104932380]N	312.91	LOW	SVTYPE=BND;POS=104932380;STRANDS=+-:17;IMPRECISE;CIPOS=-290,29;CIEND=-30,374;CIPOS95=-35,29;CIEND95=-30,79;MATEID=342475_1;EVENT=342475;SECONDARY;SU=17;PE=17;SR=0;ALG=PROD;AF=0.0001368;NSAMP=4;MSQ=78.23;RECLASSIFIED;AC=4;AN=29246;NFAM=4
chr4	105429665	342518	N	<DEL>	338.66	PASS	SVTYPE=DEL;POS=105429665;SVLEN=-25346;END=105455011;STRANDS=+-:14;CIPOS=-3,3;CIEND=-10,9;CIPOS95=0,0;CIEND95=0,0;SU=14;PE=7;SR=7;ALG=PROD;AF=3.419e-05;NSAMP=1;MSQ=338.65;AC=1;AN=29246;NFAM=1
chr4	105444236	513428	N	<DUP>	377.17	PASS	SVTYPE=DUP;POS=105444236;SVLEN=1835;END=105446071;STRANDS=-+:38;CIPOS=-24,21;CIEND=-23,23;CIPOS95=0,0;CIEND95=0,0;SU=38;PE=21;SR=17;ALG=PROD;AF=6.839e-05;NSAMP=2;MSQ=188.1;AC=2;AN=29246;NFAM=2
chr4	105448936	342522	N	<DEL:ME:SINE|Alu|AluYa8>	1.95172e+06	PASS	SVTYPE=MEI;POS=105448936;SVLEN=-324;END=105449260;STRANDS=+-:51965;CIPOS=0,0;CIEND=0,0;CIPOS95=0,0;CIEND95=0,0;SU=51965;PE=7764;SR=44201;ALG=PROD;AF=0.1182;NSAMP=3143;MSQ=463.06;MEDGQR=2.65;Q10GQR=2.28;AC=3457;AN=29246;NFAM=3038
chr4	105451883	76368_1	N	N]chr17:27213357]	1394.97	LOW	SVTYPE=BND;POS=105451883;STRANDS=++:5;IMPRECISE;CIPOS=-30,247;CIEND=-30,592;CIPOS95=-30,58;CIEND95=-30,176;MATEID=76368_2;EVENT=76368;SU=5;PE=5;SR=0;ALG=PROD;AF=0.001949;NSAMP=57;MSQ=22.99;AC=57;AN=29246;NFAM=57
chr4	105451886	76355_1	N	[chr17:27211242[N	72.29	LOW	SVTYPE=BND;POS=105451886;STRANDS=--:8;IMPRECISE;CIPOS=-50,49;CIEND=-50,44;CIPOS95=-1,1;CIEND95=-1,1;MATEID=76355_2;EVENT=76355;SU=8;PE=5;SR=3;ALG=PROD;AF=3.419e-05;NSAMP=1;MSQ=71.76;AC=1;AN=29246;NFAM=1
chr4	105460869	66832_2	N	N[chr3:915915[	25091.4	LOW	SVTYPE=BND;POS=105460869;STRANDS=-+:29;CIPOS=-9,8;CIEND=-9,8;CIPOS95=0,0;CIEND95=0,0;MATEID=66832_1;EVENT=66832;SECONDARY;SU=29;PE=0;SR=29;ALG=PROD;AF=0.02117;NSAMP=617;MSQ=33.52;AC=619;AN=29246;NFAM=609
chr4	105480891	342525	N	<DEL>	839.3	PASS	SVTYPE=DEL;POS=105480891;SVLEN=-12185;END=105493076;STRANDS=+-:33;CIPOS=-10,9;CIEND=-10,9;CIPOS95=0,0;CIEND95=0,0;SU=33;PE=17;SR=16;ALG=PROD;AF=3.419e-05;NSAMP=1;MSQ=839.3;AC=1;AN=29246;NFAM=1
chr4	105494917	76301_1	N	]chr17:11812013]N	968.3	LOW	SVTYPE=BND;POS=105494917;STRANDS=-+:21;IMPRECISE;CIPOS=-545,10;CIEND=-30,317;CIPOS95=-94,10;CIEND95=-30,33;MATEID=76301_2;EVENT=76301;SU=21;PE=21;SR=0;ALG=PROD;AF=0.001607;NSAMP=46;MSQ=18.29;AC=47;AN=29246;NFAM=46
chr4	105494933	77751_1	N	]chr21:9794670]N	12.24	LOW	SVTYPE=BND;POS=105494933;STRANDS=-+:4;IMPRECISE;CIPOS=-662,7;CIEND=-10,571;CIPOS95=-228,0;CIEND95=-1,179;MATEID=77751_2;EVENT=77751;SU=4;PE=4;SR=0;ALG=PROD;AF=3.419e-05;NSAMP=1;MSQ=9.25;AC=1;AN=29246;NFAM=1
chr4	105497987	342528	N	<DEL>	227.69	PASS	SVTYPE=DEL;POS=105497987;SVLEN=-1475;END=105499462;STRANDS=+-:8;IMPRECISE;CIPOS=-10,9;CIEND=-10,9;CIPOS95=-1,1;CIEND95=-1,0;SU=8;PE=6;SR=2;ALG=PROD;AF=3.419e-05;NSAMP=1;MSQ=227.69;AC=1;AN=29246;NFAM=1
chr4	105500510	77434_1	N	N]chr20:5452980]	875.44	LOW	SVTYPE=BND;POS=105500510;STRANDS=++:4;IMPRECISE;CIPOS=-10,690;CIEND=-10,466;CIPOS95=-1,229;CIEND95=-2,153;MATEID=77434_2;EVENT=77434;SU=4;PE=4;SR=0;ALG=PROD;AF=0.0005813;NSAMP=17;MSQ=24.59;AC=17;AN=29246;NFAM=17
chr4	105511560	77634_1	N	[chr20:44026289[N	221.48	LOW	SVTYPE=BND;POS=105511560;STRANDS=--:4;IMPRECISE;CIPOS=-504,29;CIEND=-346,29;CIPOS95=-151,29;CIEND95=-86,29;MATEID=77634_2;EVENT=77634;SU=4;PE=4;SR=0;ALG=PROD;AF=0.0004103;NSAMP=12;MSQ=17.31;AC=12;AN=29246;NFAM=12
chr4	105511640	74338_1	N	]chr12:89531733]N	135875	LOW	SVTYPE=BND;POS=105511640;STRANDS=-+:4;CIPOS=-9,8;CIEND=-9,8;CIPOS95=0,0;CIEND95=0,0;MATEID=74338_2;EVENT=74338;SU=4;PE=0;SR=4;ALG=PROD;AF=0.105;NSAMP=2609;MSQ=28.53;AC=3070;AN=29246;NFAM=2492
chr4	105511659	11199_2	N	N[chr1:183077777[	105140	LOW	SVTYPE=BND;POS=105511659;STRANDS=-+:299;CIPOS=-4,3;CIEND=-6,5;CIPOS95=0,0;CIEND95=0,0;MATEID=11199_1;EVENT=11199;SECONDARY;SU=299;PE=181;SR=118;ALG=PROD;AF=0.05738;NSAMP=1512;MSQ=39.27;AC=1678;AN=29246;NFAM=1459
chr4	105511681	77633_1	N	N]chr20:44026249]	5546.15	LOW	SVTYPE=BND;POS=105511681;STRANDS=++:16;IMPRECISE;CIPOS=-30,29;CIEND=-30,29;CIPOS95=-3,3;CIEND95=-2,2;MATEID=77633_2;EVENT=77633;SU=16;PE=15;SR=1;ALG=PROD;AF=0.006736;NSAMP=197;MSQ=18.03;AC=197;AN=29246;NFAM=196
chr4	105511942	342529	N	<DEL>	3093.07	PASS	SVTYPE=DEL;POS=105511942;SVLEN=-2403;END=105514345;STRANDS=+-:111;CIPOS=-30,9;CIEND=-10,9;CIPOS95=0,0;CIEND95=0,0;SU=111;PE=83;SR=28;ALG=PROD;AF=3.419e-05;NSAMP=1;MSQ=713.37;AC=1;AN=29246;NFAM=1
chr4	105516442	82092_1	N	]chr9:131194183]N	228.76	LOW	SVTYPE=BND;POS=105516442;STRANDS=-+:21;CIPOS=-9,8;CIEND=-9,8;CIPOS95=0,0;CIEND95=0,0;MATEID=82092_2;EVENT=82092;SU=21;PE=0;SR=21;ALG=PROD;AF=0.0002735;NSAMP=8;MSQ=27.97;AC=8;AN=29246;NFAM=8
chr4	105526067	513429	N	<DUP>	96.38	PASS	SVTYPE=DUP;POS=105526067;SVLEN=24199;END=105550266;STRANDS=-+:13;IMPRECISE;CIPOS=-10,9;CIEND=-8,9;CIPOS95=-1,1;CIEND95=-1,1;SU=13;PE=10;SR=3;ALG=PROD;AF=3.419e-05;NSAMP=1;MSQ=95.98;AC=1;AN=29246;NFAM=1
chr4	105528701	342530	N	<DEL>	1857.82	PASS	SVTYPE=DEL;POS=105528701;SVLEN=-107;END=105528808;STRANDS=+-:78;CIPOS=-5,4;CIEND=-5,4;CIPOS95=0,0;CIEND95=0,0;SU=78;PE=2;SR=76;ALG=PROD;AF=0.0002735;NSAMP=8;MSQ=176.04;AC=8;AN=29246;NFAM=8
chr4	105539601	342531_1	N	N[chr4:105581046[	6404.89	PASS	SVTYPE=BND;POS=105539601;STRANDS=+-:258;CIPOS=-3,2;CIEND=-3,1;CIPOS95=0,0;CIEND95=0,0;MATEID=342531_2;EVENT=342531;SU=258;PE=142;SR=116;ALG=PROD;AF=0.000171;NSAMP=5;MSQ=516.71;RECLASSIFIED;AC=5;AN=29246;NFAM=5
chr4	105551116	342532_1	N	N[chr4:105551167[	176.37	LOW	SVTYPE=BND;POS=105551116;STRANDS=+-:5;CIPOS=-10,9;CIEND=-10,9;CIPOS95=0,0;CIEND95=0,0;MATEID=342532_2;EVENT=342532;SU=5;PE=0;SR=5;ALG=PROD;AF=3.419e-05;NSAMP=1;MSQ=173.77;RECLASSIFIED;AC=1;AN=29246;NFAM=1
chr4	105551167	342532_2	N	]chr4:105551116]N	176.37	LOW	SVTYPE=BND;POS=105551116;STRANDS=+-:5;CIPOS=-10,9;CIEND=-10,9;CIPOS95=0,0;CIEND95=0,0;MATEID=342532_1;EVENT=342532;SECONDARY;SU=5;PE=0;SR=5;ALG=PROD;AF=3.419e-05;NSAMP=1;MSQ=173.77;RECLASSIFIED;AC=1;AN=29246;NFAM=1
chr4	105561085	513430	N	<DUP>	291.81	PASS	SVTYPE=DUP;POS=105561085;SVLEN=470;END=105561555;STRANDS=-+:18;CIPOS=-30,29;CIEND=-30,29;CIPOS95=0,0;CIEND95=0,0;SU=18;PE=9;SR=9;ALG=PROD;AF=0.0001026;NSAMP=3;MSQ=75.95;AC=3;AN=29246;NFAM=3
chr4	105561401	74543_1	N	]chr12:123569525]N	513.29	LOW	SVTYPE=BND;POS=105561401;STRANDS=-+:6;CIPOS=-6,5;CIEND=-6,5;CIPOS95=0,0;CIEND95=0,0;MATEID=74543_2;EVENT=74543;SU=6;PE=0;SR=6;ALG=PROD;AF=0.0006839;NSAMP=20;MSQ=14.99;AC=20;AN=29246;NFAM=20
chr4	105561402	342499_2	N	]chr4:105263565]N	12952.6	LOW	SVTYPE=BND;POS=105263565;STRANDS=+-:4;IMPRECISE;CIPOS=-511,9;CIEND=-10,522;CIPOS95=-163,1;CIEND95=0,178;MATEID=342499_1;EVENT=342499;SECONDARY;SU=4;PE=4;SR=0;ALG=PROD;AF=0.01111;NSAMP=325;MSQ=22.86;RECLASSIFIED;AC=325;AN=29246;NFAM=315
chr4	105561404	81211_1	N	N]chr8:110728514]	119021	LOW	SVTYPE=BND;POS=105561404;STRANDS=++:10,--:2;IMPRECISE;CIPOS=-45,49;CIEND=-133,163;CIPOS95=-6,6;CIEND95=-82,82;MATEID=81211_2;EVENT=81211;SU=12;PE=12;SR=0;ALG=PROD;AF=0.0636;NSAMP=1860;MSQ=44.42;RETAINED;AC=1860;AN=29246;NFAM=1831
chr4	105561423	342533_1	N	N[chr4:105561504[	216.76	LOW	SVTYPE=BND;POS=105561423;STRANDS=+-:16;CIPOS=-29,28;CIEND=-33,24;CIPOS95=0,0;CIEND95=0,0;MATEID=342533_2;EVENT=342533;SU=16;PE=2;SR=14;ALG=PROD;AF=6.839e-05;NSAMP=2;MSQ=18.78;RECLASSIFIED;AC=2;AN=29246;NFAM=2
chr4	105561424	82226_1	N	]chrX:9792161]N	4203.91	LOW	SVTYPE=BND;POS=105561424;STRANDS=-+:173;IMPRECISE;CIPOS=-188,29;CIEND=-7,358;CIPOS95=-8,8;CIEND95=-7,51;MATEID=82226_2;EVENT=82226;SU=173;PE=173;SR=0;ALG=PROD;AF=0.003966;NSAMP=113;MSQ=25.92;AC=116;AN=29246;NFAM=109
chr4	105561434	82225_1	N	N[chrX:9791969[	526.52	LOW	SVTYPE=BND;POS=105561434;STRANDS=+-:4;IMPRECISE;CIPOS=-30,437;CIEND=-703,28;CIPOS95=-30,116;CIEND95=-171,28;MATEID=82225_2;EVENT=82225;SU=4;PE=4;SR=0;ALG=PROD;AF=0.0006839;NSAMP=20;MSQ=18.61;AC=20;AN=29246;NFAM=20
chr4	105561454	81209_1	N	[chr8:110728300[N	205089	LOW	SVTYPE=BND;POS=105561454;STRANDS=--:13943;IMPRECISE;CIPOS=-726,330;CIEND=-1127,84;CIPOS95=-137,137;CIEND95=-171,84;MATEID=81209_2;EVENT=81209;SU=13943;PE=13941;SR=2;ALG=SUM;AF=0.08815;NSAMP=2578;MSQ=52.78;AC=2578;AN=29246;NFAM=2501
chr4	105561504	342533_2	N	]chr4:105561423]N	216.76	LOW	SVTYPE=BND;POS=105561423;STRANDS=+-:16;CIPOS=-33,24;CIEND=-29,28;CIPOS95=0,0;CIEND95=0,0;MATEID=342533_1;EVENT=342533;SECONDARY;SU=16;PE=2;SR=14;ALG=PROD;AF=6.839e-05;NSAMP=2;MSQ=18.78;RECLASSIFIED;AC=2;AN=29246;NFAM=2
chr4	105570181	513431_1	N	]chr4:105575828]N	80.6	LOW	SVTYPE=BND;POS=105570181;STRANDS=-+:16;CIPOS=-28,25;CIEND=-30,29;CIPOS95=0,0;CIEND95=0,0;MATEID=513431_2;EVENT=513431;SU=16;PE=6;SR=10;ALG=PROD;AF=6.839e-05;NSAMP=2;MSQ=40.3;RECLASSIFIED;AC=2;AN=29246;NFAM=2
chr4	105570330	342534_1	N	N[chr4:105581446[	647.05	PASS	SVTYPE=BND;POS=105570330;STRANDS=+-:33;CIPOS=-30,29;CIEND=-30,29;CIPOS95=0,0;CIEND95=0,0;MATEID=342534_2;EVENT=342534;SU=33;PE=15;SR=18;ALG=PROD;AF=6.839e-05;NSAMP=2;MSQ=323.52;RECLASSIFIED;AC=2;AN=29246;NFAM=2
chr4	105575827	342535	N	<DEL>	221.42	PASS	SVTYPE=DEL;POS=105575827;SVLEN=-5619;END=105581446;STRANDS=+-:6;IMPRECISE;CIPOS=-10,473;CIEND=-462,5;CIPOS95=0,159;CIEND95=-156,0;SU=6;PE=6;SR=0;ALG=PROD;AF=6.839e-05;NSAMP=2;MSQ=110.71;AC=2;AN=29246;NFAM=2
chr4	105575828	513431_2	N	N[chr4:105570181[	80.6	LOW	SVTYPE=BND;POS=105570181;STRANDS=-+:16;CIPOS=-30,29;CIEND=-28,25;CIPOS95=0,0;CIEND95=0,0;MATEID=513431_1;EVENT=513431;SECONDARY;SU=16;PE=6;SR=10;ALG=PROD;AF=6.839e-05;NSAMP=2;MSQ=40.3;RECLASSIFIED;AC=2;AN=29246;NFAM=2
chr4	105576168	513425_2	N	N[chr4:104958595[	18.48	LOW	SVTYPE=BND;POS=104958595;STRANDS=-+:4;IMPRECISE;CIPOS=-10,9;CIEND=-10,9;CIPOS95=-1,1;CIEND95=-1,1;MATEID=513425_1;EVENT=513425;SECONDARY;SU=4;PE=0;SR=4;ALG=PROD;AF=3.419e-05;NSAMP=1;MSQ=18.42;RECLASSIFIED;AC=1;AN=29246;NFAM=1
chr4	105581046	342531_2	N	]chr4:105539601]N	6404.89	PASS	SVTYPE=BND;POS=105539601;STRANDS=+-:258;CIPOS=-3,1;CIEND=-3,2;CIPOS95=0,0;CIEND95=0,0;MATEID=342531_1;EVENT=342531;SECONDARY;SU=258;PE=142;SR=116;ALG=PROD;AF=0.000171;NSAMP=5;MSQ=516.71;RECLASSIFIED;AC=5;AN=29246;NFAM=5
chr4	105581446	342534_2	N	]chr4:105570330]N	647.05	PASS	SVTYPE=BND;POS=105570330;STRANDS=+-:33;CIPOS=-30,29;CIEND=-30,29;CIPOS95=0,0;CIEND95=0,0;MATEID=342534_1;EVENT=342534;SECONDARY;SU=33;PE=15;SR=18;ALG=PROD;AF=6.839e-05;NSAMP=2;MSQ=323.52;RECLASSIFIED;AC=2;AN=29246;NFAM=2
chr4	105585626	342536	N	<DEL>	719.45	PASS	SVTYPE=DEL;POS=105585626;SVLEN=-3458;END=105589084;STRANDS=+-:30;CIPOS=-10,9;CIEND=-2,0;CIPOS95=0,0;CIEND95=0,0;SU=30;PE=13;SR=17;ALG=PROD;AF=3.419e-05;NSAMP=1;MSQ=719.45;AC=1;AN=29246;NFAM=1
chr4	105585874	342537	N	<DEL>	110.71	PASS	SVTYPE=DEL;POS=105585874;SVLEN=-1690;END=105587564;STRANDS=+-:6;IMPRECISE;CIPOS=-10,404;CIEND=-362,9;CIPOS95=-1,81;CIEND95=-104,2;SU=6;PE=6;SR=0;ALG=PROD;AF=3.419e-05;NSAMP=1;MSQ=110.71;AC=1;AN=29246;NFAM=1
chr4	105589240	342538	N	<DEL>	674.42	PASS	SVTYPE=DEL;POS=105589240;SVLEN=-1181;END=105590421;STRANDS=+-:29;CIPOS=-10,9;CIEND=-2,0;CIPOS95=0,0;CIEND95=0,0;SU=29;PE=13;SR=16;ALG=PROD;AF=3.419e-05;NSAMP=1;MSQ=674.42;AC=1;AN=29246;NFAM=1
chr4	105599725	513432_1	N	]chr4:105601525]N	193.42	LOW	SVTYPE=BND;POS=105599725;STRANDS=-+:16;CIPOS=-10,9;CIEND=-4,3;CIPOS95=0,0;CIEND95=0,0;MATEID=513432_2;EVENT=513432;SU=16;PE=7;SR=9;ALG=PROD;AF=3.419e-05;NSAMP=1;MSQ=193.42;RECLASSIFIED;AC=1;AN=29246;NFAM=1
chr4	105599955	342539_1	N	N[chr4:105601529[	275.65	PASS	SVTYPE=BND;POS=105599955;STRANDS=+-:14;CIPOS=-5,3;CIEND=-10,9;CIPOS95=0,0;CIEND95=0,0;MATEID=342539_2;EVENT=342539;SU=14;PE=6;SR=8;ALG=PROD;AF=3.419e-05;NSAMP=1;MSQ=275.65;RECLASSIFIED;AC=1;AN=29246;NFAM=1
chr4	105601525	513432_2	N	N[chr4:105599725[	193.42	LOW	SVTYPE=BND;POS=105599725;STRANDS=-+:16;CIPOS=-4,3;CIEND=-10,9;CIPOS95=0,0;CIEND95=0,0;MATEID=513432_1;EVENT=513432;SECONDARY;SU=16;PE=7;SR=9;ALG=PROD;AF=3.419e-05;NSAMP=1;MSQ=193.42;RECLASSIFIED;AC=1;AN=29246;NFAM=1
chr4	105601529	342539_2	N	]chr4:105599955]N	275.65	PASS	SVTYPE=BND;POS=105599955;STRANDS=+-:14;CIPOS=-10,9;CIEND=-5,3;CIPOS95=0,0;CIEND95=0,0;MATEID=342539_1;EVENT=342539;SECONDARY;SU=14;PE=6;SR=8;ALG=PROD;AF=3.419e-05;NSAMP=1;MSQ=275.65;RECLASSIFIED;AC=1;AN=29246;NFAM=1
chr4	105605000	588757_1	N	N]chr4:105628175]	661.89	PASS	SVTYPE=BND;POS=105605000;STRANDS=++:42;CIPOS=-22,21;CIEND=-22,21;CIPOS95=0,0;CIEND95=0,0;MATEID=588757_2;EVENT=588757;SU=42;PE=21;SR=21;ALG=PROD;AF=3.419e-05;NSAMP=1;MSQ=263.44;AC=1;AN=29246;NFAM=1
chr4	105605005	588756_1	N	[chr4:105622949[N	757.89	PASS	SVTYPE=BND;POS=105605005;STRANDS=--:45;CIPOS=-24,21;CIEND=-24,21;CIPOS95=0,0;CIEND95=0,0;MATEID=588756_2;EVENT=588756;SU=45;PE=31;SR=14;ALG=PROD;AF=3.419e-05;NSAMP=1;MSQ=374.47;AC=1;AN=29246;NFAM=1
chr4	105612582	342540	N	<DEL>	3291.03	PASS	SVTYPE=DEL;POS=105612582;SVLEN=-10011;END=105622593;STRANDS=+-:129;CIPOS=-6,9;CIEND=-6,2;CIPOS95=0,0;CIEND95=0,0;SU=129;PE=87;SR=42;ALG=PROD;AF=0.000171;NSAMP=5;MSQ=445.38;AC=5;AN=29246;NFAM=5
chr4	105622949	588756_2	N	[chr4:105605005[N	757.89	PASS	SVTYPE=BND;POS=105622949;STRANDS=--:45;CIPOS=-24,21;CIEND=-24,21;CIPOS95=0,0;CIEND95=0,0;MATEID=588756_1;EVENT=588756;SECONDARY;SU=45;PE=31;SR=14;ALG=PROD;AF=3.419e-05;NSAMP=1;MSQ=374.47;AC=1;AN=29246;NFAM=1
chr4	105626286	342541	N	<DEL>	278.81	PASS	SVTYPE=DEL;POS=105626286;SVLEN=-3118;END=105629404;STRANDS=+-:10;IMPRECISE;CIPOS=-5,9;CIEND=-10,5;CIPOS95=-1,1;CIEND95=-1,0;SU=10;PE=7;SR=3;ALG=PROD;AF=3.419e-05;NSAMP=1;MSQ=278.79;AC=1;AN=29246;NFAM=1
chr4	105628175	588757_2	N	N]chr4:105605000]	661.89	PASS	SVTYPE=BND;POS=105628175;STRANDS=++:42;CIPOS=-22,21;CIEND=-22,21;CIPOS95=0,0;CIEND95=0,0;MATEID=588757_1;EVENT=588757;SECONDARY;SU=42;PE=21;SR=21;ALG=PROD;AF=3.419e-05;NSAMP=1;MSQ=263.44;AC=1;AN=29246;NFAM=1
chr4	105629590	81741_1	N	]chr9:69163326]N	111198	LOW	SVTYPE=BND;POS=105629590;STRANDS=-+:1351;IMPRECISE;CIPOS=-122,3;CIEND=-2,206;CIPOS95=-1,1;CIEND95=-2,11;MATEID=81741_2;EVENT=81741;SU=1351;PE=1351;SR=0;ALG=PROD;AF=0.04616;NSAMP=1336;MSQ=64.66;AC=1350;AN=29246;NFAM=1307
chr4	105629606	81740_1	N	N[chr9:69163088[	11133.8	LOW	SVTYPE=BND;POS=105629606;STRANDS=+-:788;IMPRECISE;CIPOS=-2,33;CIEND=-210,45;CIPOS95=-2,7;CIEND95=-6,6;MATEID=81740_2;EVENT=81740;SU=788;PE=788;SR=0;ALG=PROD;AF=0.009266;NSAMP=271;MSQ=29.32;AC=271;AN=29246;NFAM=267
chr4	105634518	51324_2	N	]chr2:96141001]N	80.78	LOW	SVTYPE=BND;POS=105634518;STRANDS=+-:18;CIPOS=-10,9;CIEND=-10,9;CIPOS95=0,0;CIEND95=0,0;MATEID=51324_1;EVENT=51324;SECONDARY;SU=18;PE=7;SR=11;ALG=PROD;AF=3.419e-05;NSAMP=1;MSQ=80.78;AC=1;AN=29246;NFAM=1
chr4	105634801	51325_2	N	N[chr2:140619179[	176.58	LOW	SVTYPE=BND;POS=105634801;STRANDS=-+:14;CIPOS=-6,4;CIEND=-10,9;CIPOS95=0,0;CIEND95=0,0;MATEID=51325_1;EVENT=51325;SECONDARY;SU=14;PE=8;SR=6;ALG=PROD;AF=3.419e-05;NSAMP=1;MSQ=176.58;AC=1;AN=29246;NFAM=1
chr4	105636810	76322_1	N	[chr17:15790047[N	102.4	LOW	SVTYPE=BND;POS=105636810;STRANDS=--:7;IMPRECISE;CIPOS=-587,9;CIEND=-377,9;CIPOS95=-169,0;CIEND95=-100,2;MATEID=76322_2;EVENT=76322;SU=7;PE=7;SR=0;ALG=PROD;AF=3.419e-05;NSAMP=1;MSQ=77.71;AC=1;AN=29246;NFAM=1
chr4	105645111	342542	N	<DEL>	1471.26	PASS	SVTYPE=DEL;POS=105645111;SVLEN=-110;END=105645221;STRANDS=+-:58;CIPOS=-30,26;CIEND=-30,29;CIPOS95=0,0;CIEND95=0,0;SU=58;PE=1;SR=57;ALG=PROD;AF=0.0002052;NSAMP=6;MSQ=230.25;AC=6;AN=29246;NFAM=6
chr4	105649711	588758_1	N	N]chr4:105650184]	3132.02	PASS	SVTYPE=BND;POS=105649711;STRANDS=++:158;CIPOS=-6,6;CIEND=-5,5;CIPOS95=0,0;CIEND95=0,0;MATEID=588758_2;EVENT=588758;SU=158;PE=88;SR=70;ALG=PROD;AF=0.0002393;NSAMP=7;MSQ=447.43;AC=7;AN=29246;NFAM=7
chr4	105649738	588759_1	N	[chr4:105653534[N	2676.41	PASS	SVTYPE=BND;POS=105649738;STRANDS=--:130;CIPOS=-8,3;CIEND=-4,2;CIPOS95=0,0;CIEND95=0,0;MATEID=588759_2;EVENT=588759;SU=130;PE=81;SR=49;ALG=PROD;AF=0.0002393;NSAMP=7;MSQ=382.34;AC=7;AN=29246;NFAM=7
chr4	105650184	588758_2	N	N]chr4:105649711]	3132.02	PASS	SVTYPE=BND;POS=105650184;STRANDS=++:158;CIPOS=-5,5;CIEND=-6,6;CIPOS95=0,0;CIEND95=0,0;MATEID=588758_1;EVENT=588758;SECONDARY;SU=158;PE=88;SR=70;ALG=PROD;AF=0.0002393;NSAMP=7;MSQ=447.43;AC=7;AN=29246;NFAM=7
chr4	105651808	513434	N	<DUP>	262.85	PASS	SVTYPE=DUP;POS=105651808;SVLEN=7353;END=105659161;STRANDS=-+:24;CIPOS=-4,1;CIEND=-10,9;CIPOS95=0,0;CIEND95=0,0;SU=24;PE=14;SR=10;ALG=PROD;AF=3.419e-05;NSAMP=1;MSQ=262.09;AC=1;AN=29246;NFAM=1
chr4	105653534	588759_2	N	[chr4:105649738[N	2676.41	PASS	SVTYPE=BND;POS=105653534;STRANDS=--:130;CIPOS=-4,2;CIEND=-8,3;CIPOS95=0,0;CIEND95=0,0;MATEID=588759_1;EVENT=588759;SECONDARY;SU=130;PE=81;SR=49;ALG=PROD;AF=0.0002393;NSAMP=7;MSQ=382.34;AC=7;AN=29246;NFAM=7
chr4	105656691	342543	N	<DEL>	2430.6	PASS	SVTYPE=DEL;POS=105656691;SVLEN=-5275;END=105661966;STRANDS=+-:89;CIPOS=-10,9;CIEND=-10,9;CIPOS95=0,0;CIEND95=0,0;SU=89;PE=44;SR=45;ALG=PROD;AF=0.0001026;NSAMP=3;MSQ=652.38;AC=3;AN=29246;NFAM=3
chr4	105657017	77197_1	N	]chr19:27958131]N	1272.98	LOW	SVTYPE=BND;POS=105657017;STRANDS=-+:140;CIPOS=-5,4;CIEND=-5,4;CIPOS95=0,0;CIEND95=0,0;MATEID=77197_2;EVENT=77197;SU=140;PE=0;SR=140;ALG=PROD;AF=0.001265;NSAMP=37;MSQ=27.37;AC=37;AN=29246;NFAM=37
chr4	105684787	342544	N	<DEL>	133.23	PASS	SVTYPE=DEL;POS=105684787;SVLEN=-72;END=105684859;STRANDS=+-:5;IMPRECISE;CIPOS=-6,0;CIEND=-10,9;CIPOS95=-6,0;CIEND95=0,0;SU=5;PE=0;SR=5;ALG=PROD;AF=3.422e-05;NSAMP=1;MSQ=77.9;AC=1;AN=29220;NFAM=1
chr4	105710056	342545_1	N	N[chr4:105710122[	740.56	PASS	SVTYPE=BND;POS=105710056;STRANDS=+-:24;CIPOS=-24,22;CIEND=-23,22;CIPOS95=0,0;CIEND95=0,0;MATEID=342545_2;EVENT=342545;SU=24;PE=1;SR=23;ALG=PROD;AF=6.839e-05;NSAMP=2;MSQ=370.25;RECLASSIFIED;AC=2;AN=29246;NFAM=2
chr4	105710122	342545_2	N	]chr4:105710056]N	740.56	PASS	SVTYPE=BND;POS=105710056;STRANDS=+-:24;CIPOS=-23,22;CIEND=-24,22;CIPOS95=0,0;CIEND95=0,0;MATEID=342545_1;EVENT=342545;SECONDARY;SU=24;PE=1;SR=23;ALG=PROD;AF=6.839e-05;NSAMP=2;MSQ=370.25;RECLASSIFIED;AC=2;AN=29246;NFAM=2
chr4	105723464	342546	N	<DEL>	887.34	PASS	SVTYPE=DEL;POS=105723464;SVLEN=-2839;END=105726303;STRANDS=+-:28;IMPRECISE;CIPOS=-23,22;CIEND=-13,22;CIPOS95=0,0;CIEND95=-7,7;SU=28;PE=10;SR=18;ALG=PROD;AF=6.839e-05;NSAMP=2;MSQ=440.5;AC=2;AN=29246;NFAM=2
chr4	105728670	81485_1	N	[chr9:26171093[N	374.61	LOW	SVTYPE=BND;POS=105728670;STRANDS=--:4;CIPOS=-9,8;CIEND=-9,8;CIPOS95=0,0;CIEND95=0,0;MATEID=81485_2;EVENT=81485;SU=4;PE=0;SR=4;ALG=PROD;AF=0.0002736;NSAMP=8;MSQ=35.22;AC=8;AN=29244;NFAM=8
chr4	105736370	342547_1	N	N[chr4:105736568[	8914.48	PASS	SVTYPE=BND;POS=105736370;STRANDS=+-:292;CIPOS=-2,1;CIEND=-2,1;CIPOS95=0,0;CIEND95=0,0;MATEID=342547_2;EVENT=342547;SU=292;PE=5;SR=287;ALG=PROD;AF=0.0002736;NSAMP=8;MSQ=262.12;RECLASSIFIED;AC=8;AN=29244;NFAM=8
chr4	105736568	342547_2	N	]chr4:105736370]N	8914.48	PASS	SVTYPE=BND;POS=105736370;STRANDS=+-:292;CIPOS=-2,1;CIEND=-2,1;CIPOS95=0,0;CIEND95=0,0;MATEID=342547_1;EVENT=342547;SECONDARY;SU=292;PE=5;SR=287;ALG=PROD;AF=0.0002736;NSAMP=8;MSQ=262.12;RECLASSIFIED;AC=8;AN=29244;NFAM=8
chr4	105740262	342548	N	<DEL>	440.47	PASS	SVTYPE=DEL;POS=105740262;SVLEN=-6803;END=105747065;STRANDS=+-:15;IMPRECISE;CIPOS=-10,383;CIEND=-225,9;CIPOS95=0,92;CIEND95=-48,0;SU=15;PE=15;SR=0;ALG=PROD;AF=3.419e-05;NSAMP=1;MSQ=440.47;AC=1;AN=29246;NFAM=1
chr4	105779661	342549	N	<DEL>	671.42	PASS	SVTYPE=DEL;POS=105779661;SVLEN=-1722;END=105781383;STRANDS=+-:26;CIPOS=-9,7;CIEND=-3,1;CIPOS95=0,0;CIEND95=0,0;SU=26;PE=13;SR=13;ALG=PROD;AF=3.419e-05;NSAMP=1;MSQ=671.42;AC=1;AN=29246;NFAM=1
chr4	105781428	342550_1	N	N[chr4:105781607[	207.2	LOW	SVTYPE=BND;POS=105781428;STRANDS=+-:4;CIPOS=-9,8;CIEND=-9,8;CIPOS95=0,0;CIEND95=0,0;MATEID=342550_2;EVENT=342550;SU=4;PE=0;SR=4;ALG=PROD;AF=6.839e-05;NSAMP=2;MSQ=101.93;RECLASSIFIED;AC=2;AN=29246;NFAM=2
chr4	105781607	342550_2	N	]chr4:105781428]N	207.2	LOW	SVTYPE=BND;POS=105781428;STRANDS=+-:4;CIPOS=-9,8;CIEND=-9,8;CIPOS95=0,0;CIEND95=0,0;MATEID=342550_1;EVENT=342550;SECONDARY;SU=4;PE=0;SR=4;ALG=PROD;AF=6.839e-05;NSAMP=2;MSQ=101.93;RECLASSIFIED;AC=2;AN=29246;NFAM=2
chr4	105786176	342551	N	<DEL>	80151.9	PASS	SVTYPE=DEL;POS=105786176;SVLEN=-9792;END=105795968;STRANDS=+-:3517;CIPOS=0,0;CIEND=0,0;CIPOS95=0,0;CIEND95=0,0;SU=3517;PE=1987;SR=1530;ALG=PROD;AF=0.004616;NSAMP=134;MSQ=456.18;AC=135;AN=29246;NFAM=131
chr4	105794053	342552	N	<DEL>	1708.41	PASS	SVTYPE=DEL;POS=105794053;SVLEN=-1269;END=105795322;STRANDS=+-:72;CIPOS=-22,21;CIEND=-30,29;CIPOS95=0,0;CIEND95=0,0;SU=72;PE=41;SR=31;ALG=PROD;AF=6.839e-05;NSAMP=2;MSQ=518.5;AC=2;AN=29244;NFAM=2
chr4	105807879	513436	N	<DUP>	56.32	PASS	SVTYPE=DUP;POS=105807879;SVLEN=208;END=105808087;STRANDS=-+:5;IMPRECISE;CIPOS=-10,9;CIEND=-6,0;CIPOS95=0,0;CIEND95=-6,0;SU=5;PE=0;SR=5;ALG=PROD;AF=6.839e-05;NSAMP=2;MSQ=19.36;AC=2;AN=29246;NFAM=2
chr4	105812941	342553	N	<DEL>	160.88	PASS	SVTYPE=DEL;POS=105812941;SVLEN=-9117;END=105822058;STRANDS=+-:10;CIPOS=-10,9;CIEND=-10,9;CIPOS95=0,0;CIEND95=0,0;SU=10;PE=4;SR=6;ALG=PROD;AF=3.419e-05;NSAMP=1;MSQ=155.73;AC=1;AN=29246;NFAM=1
chr4	105846084	72737_1	N	N]chr10:36340168]	68.43	LOW	SVTYPE=BND;POS=105846084;STRANDS=++:15;CIPOS=-6,5;CIEND=-4,4;CIPOS95=0,0;CIEND95=0,0;MATEID=72737_2;EVENT=72737;SU=15;PE=9;SR=6;ALG=PROD;AF=3.419e-05;NSAMP=1;MSQ=68.43;AC=1;AN=29246;NFAM=1
chr4	105846085	73200_1	N	[chr10:36339958[N	38.31	LOW	SVTYPE=BND;POS=105846085;STRANDS=--:19;CIPOS=-10,9;CIEND=-4,1;CIPOS95=0,0;CIEND95=0,0;MATEID=73200_2;EVENT=73200;SU=19;PE=10;SR=9;ALG=PROD;AF=3.419e-05;NSAMP=1;MSQ=38.31;AC=1;AN=29246;NFAM=1
chr4	105863087	342554	N	<DEL>	179.85	PASS	SVTYPE=DEL;POS=105863087;SVLEN=-20012;END=105883099;STRANDS=+-:7;IMPRECISE;CIPOS=-10,478;CIEND=-415,9;CIPOS95=-2,105;CIEND95=-100,2;SU=7;PE=7;SR=0;ALG=PROD;AF=3.419e-05;NSAMP=1;MSQ=179.85;AC=1;AN=29246;NFAM=1
chr4	105870733	342555	N	<DEL>	167.77	PASS	SVTYPE=DEL;POS=105870733;SVLEN=-134;END=105870867;STRANDS=+-:8;CIPOS=-10,9;CIEND=-10,9;CIPOS95=0,0;CIEND95=0,0;SU=8;PE=0;SR=8;ALG=PROD;AF=3.419e-05;NSAMP=1;MSQ=167.76;AC=1;AN=29246;NFAM=1
chr4	105910936	588760	N	<INV>	586.6	LOW	SVTYPE=INV;POS=105910936;SVLEN=101;END=105911037;STRANDS=++:1,--:3;IMPRECISE;CIPOS=-588,9;CIEND=-12,9;CIPOS95=-182,2;CIEND95=-12,1;SU=4;PE=4;SR=0;ALG=PROD;AF=0.0007182;NSAMP=20;MSQ=24.25;AC=21;AN=29238;NFAM=20
chr4	105914246	342557_1	N	N[chr4:105914591[	489.28	LOW	SVTYPE=BND;POS=105914246;STRANDS=+-:75;CIPOS=-29,28;CIEND=-29,28;CIPOS95=0,0;CIEND95=0,0;MATEID=342557_2;EVENT=342557;SU=75;PE=0;SR=75;ALG=PROD;AF=0.0005813;NSAMP=17;MSQ=27.5;RECLASSIFIED;AC=17;AN=29246;NFAM=17
chr4	105914337	588763	N	<INV>	1759.62	LOW	SVTYPE=INV;POS=105914337;SVLEN=165;END=105914502;STRANDS=++:7,--:4;IMPRECISE;CIPOS=-30,22;CIEND=-20,29;CIPOS95=-2,2;CIEND95=-3,3;SU=11;PE=11;SR=0;ALG=PROD;AF=0.0005129;NSAMP=15;MSQ=115.25;RETAINED;AC=15;AN=29246;NFAM=15
chr4	105914591	342557_2	N	]chr4:105914246]N	489.28	LOW	SVTYPE=BND;POS=105914246;STRANDS=+-:75;CIPOS=-29,28;CIEND=-29,28;CIPOS95=0,0;CIEND95=0,0;MATEID=342557_1;EVENT=342557;SECONDARY;SU=75;PE=0;SR=75;ALG=PROD;AF=0.0005813;NSAMP=17;MSQ=27.5;RECLASSIFIED;AC=17;AN=29246;NFAM=17
chr4	105928834	588764_1	N	[chr4:105929912[N	10948.1	PASS	SVTYPE=BND;POS=105928834;STRANDS=--:762;CIPOS=-3,0;CIEND=-1,0;CIPOS95=0,0;CIEND95=0,0;MATEID=588764_2;EVENT=588764;SU=762;PE=431;SR=331;ALG=PROD;AF=0.0007522;NSAMP=22;MSQ=302.26;AC=22;AN=29246;NFAM=20
chr4	105929067	588765_1	N	N]chr4:105929904]	12402.2	PASS	SVTYPE=BND;POS=105929067;STRANDS=++:783;CIPOS=-1,1;CIEND=-2,1;CIPOS95=0,0;CIEND95=0,0;MATEID=588765_2;EVENT=588765;SU=783;PE=473;SR=310;ALG=PROD;AF=0.0007522;NSAMP=22;MSQ=321.62;AC=22;AN=29246;NFAM=20
chr4	105929623	342558_1	N	N[chr4:105929730[	8931.61	LOW	SVTYPE=BND;POS=105929623;STRANDS=+-:339;CIPOS=-2,1;CIEND=-2,2;CIPOS95=0,0;CIEND95=0,0;MATEID=342558_2;EVENT=342558;SU=339;PE=5;SR=334;ALG=PROD;AF=0.001265;NSAMP=37;MSQ=222.27;RECLASSIFIED;AC=37;AN=29246;NFAM=36
chr4	105929730	342558_2	N	]chr4:105929623]N	8931.61	LOW	SVTYPE=BND;POS=105929623;STRANDS=+-:339;CIPOS=-2,2;CIEND=-2,1;CIPOS95=0,0;CIEND95=0,0;MATEID=342558_1;EVENT=342558;SECONDARY;SU=339;PE=5;SR=334;ALG=PROD;AF=0.001265;NSAMP=37;MSQ=222.27;RECLASSIFIED;AC=37;AN=29246;NFAM=36
chr4	105929904	588765_2	N	N]chr4:105929067]	12402.2	PASS	SVTYPE=BND;POS=105929904;STRANDS=++:783;CIPOS=-2,1;CIEND=-1,1;CIPOS95=0,0;CIEND95=0,0;MATEID=588765_1;EVENT=588765;SECONDARY;SU=783;PE=473;SR=310;ALG=PROD;AF=0.0007522;NSAMP=22;MSQ=321.62;AC=22;AN=29246;NFAM=20
chr4	105929912	588764_2	N	[chr4:105928834[N	10948.1	PASS	SVTYPE=BND;POS=105929912;STRANDS=--:762;CIPOS=-1,0;CIEND=-3,0;CIPOS95=0,0;CIEND95=0,0;MATEID=588764_1;EVENT=588764;SECONDARY;SU=762;PE=431;SR=331;ALG=PROD;AF=0.0007522;NSAMP=22;MSQ=302.26;AC=22;AN=29246;NFAM=20
chr4	105942143	79444_1	N	N]chr6:76203333]	65	LOW	SVTYPE=BND;POS=105942143;STRANDS=++:4;CIPOS=-9,8;CIEND=-9,8;CIPOS95=0,0;CIEND95=0,0;MATEID=79444_2;EVENT=79444;SU=4;PE=0;SR=4;ALG=PROD;AF=6.839e-05;NSAMP=2;MSQ=26.29;AC=2;AN=29246;NFAM=2
chr4	105987371	72890_1	N	N[chr10:80533303[	21.86	LOW	SVTYPE=BND;POS=105987371;STRANDS=+-:4;IMPRECISE;CIPOS=-30,29;CIEND=-30,29;CIPOS95=-3,3;CIEND95=-3,3;MATEID=72890_2;EVENT=72890;SU=4;PE=3;SR=1;ALG=PROD;AF=6.839e-05;NSAMP=2;MSQ=10.93;AC=2;AN=29246;NFAM=2
chr4	105993100	342561	N	<DEL>	343.33	PASS	SVTYPE=DEL;POS=105993100;SVLEN=-256;END=105993356;STRANDS=+-:9;CIPOS=-5,3;CIEND=-4,3;CIPOS95=0,0;CIEND95=0,0;SU=9;PE=1;SR=8;ALG=PROD;AF=3.419e-05;NSAMP=1;MSQ=338.65;AC=1;AN=29246;NFAM=1
chr4	106001972	342562	N	<DEL>	452.49	PASS	SVTYPE=DEL;POS=106001972;SVLEN=-9731;END=106011703;STRANDS=+-:26;CIPOS=0,0;CIEND=-4,2;CIPOS95=0,0;CIEND95=0,0;SU=26;PE=17;SR=9;ALG=PROD;AF=3.419e-05;NSAMP=1;MSQ=452.49;AC=1;AN=29246;NFAM=1
chr4	106005373	342563_1	N	N[chr4:106005934[	205.17	LOW	SVTYPE=BND;POS=106005373;STRANDS=+-:9;CIPOS=-7,8;CIEND=-10,9;CIPOS95=0,0;CIEND95=0,0;MATEID=342563_2;EVENT=342563;SU=9;PE=5;SR=4;ALG=PROD;AF=3.419e-05;NSAMP=1;MSQ=6.78;RECLASSIFIED;AC=1;AN=29246;NFAM=1
chr4	106005934	342563_2	N	]chr4:106005373]N	205.17	LOW	SVTYPE=BND;POS=106005373;STRANDS=+-:9;CIPOS=-10,9;CIEND=-7,8;CIPOS95=0,0;CIEND95=0,0;MATEID=342563_1;EVENT=342563;SECONDARY;SU=9;PE=5;SR=4;ALG=PROD;AF=3.419e-05;NSAMP=1;MSQ=6.78;RECLASSIFIED;AC=1;AN=29246;NFAM=1
chr4	106008121	342564	N	<DEL>	821.4	PASS	SVTYPE=DEL;POS=106008121;SVLEN=-1967;END=106010088;STRANDS=+-:35;CIPOS=-10,9;CIEND=-10,9;CIPOS95=0,0;CIEND95=0,0;SU=35;PE=13;SR=22;ALG=PROD;AF=3.419e-05;NSAMP=1;MSQ=821.4;AC=1;AN=29246;NFAM=1
chr4	106016904	342565	N	<DEL>	146.72	PASS	SVTYPE=DEL;POS=106016904;SVLEN=-103;END=106017007;STRANDS=+-:6;CIPOS=-8,1;CIEND=-6,5;CIPOS95=0,0;CIEND95=0,0;SU=6;PE=0;SR=6;ALG=PROD;AF=3.419e-05;NSAMP=1;MSQ=146.72;AC=1;AN=29246;NFAM=1
chr4	106019313	342566	N	<DEL>	1.84685e+06	PASS	SVTYPE=DEL;POS=106019313;SVLEN=-2795;END=106022108;STRANDS=+-:77945;CIPOS=0,0;CIEND=0,0;CIPOS95=0,0;CIEND95=0,0;SU=77945;PE=46113;SR=31832;ALG=PROD;AF=0.07215;NSAMP=1987;MSQ=553.01;MEDGQR=4.61;Q10GQR=4.39;AC=2110;AN=29246;NFAM=1905
chr4	106062889	342567	N	<DEL>	552.08	PASS	SVTYPE=DEL;POS=106062889;SVLEN=-4391;END=106067280;STRANDS=+-:20;CIPOS=-10,9;CIEND=-5,2;CIPOS95=0,0;CIEND95=0,0;SU=20;PE=12;SR=8;ALG=PROD;AF=3.419e-05;NSAMP=1;MSQ=551.56;AC=1;AN=29246;NFAM=1
chr4	106067642	588766_1	N	N]chr4:106067800]	51.48	LOW	SVTYPE=BND;POS=106067642;STRANDS=++:5;IMPRECISE;CIPOS=-9,9;CIEND=-5,9;CIPOS95=0,1;CIEND95=0,5;MATEID=588766_2;EVENT=588766;SU=5;PE=2;SR=3;ALG=PROD;AF=3.419e-05;NSAMP=1;MSQ=50.91;AC=1;AN=29246;NFAM=1
chr4	106067800	588766_2	N	N]chr4:106067642]	51.48	LOW	SVTYPE=BND;POS=106067800;STRANDS=++:5;IMPRECISE;CIPOS=-5,9;CIEND=-9,9;CIPOS95=0,5;CIEND95=0,1;MATEID=588766_1;EVENT=588766;SECONDARY;SU=5;PE=2;SR=3;ALG=PROD;AF=3.419e-05;NSAMP=1;MSQ=50.91;AC=1;AN=29246;NFAM=1
chr4	106086246	342568	N	<DEL>	725.33	PASS	SVTYPE=DEL;POS=106086246;SVLEN=-10183;END=106096429;STRANDS=+-:30;CIPOS=-10,9;CIEND=-3,1;CIPOS95=0,0;CIEND95=0,0;SU=30;PE=17;SR=13;ALG=PROD;AF=3.419e-05;NSAMP=1;MSQ=725.33;AC=1;AN=29246;NFAM=1
chr4	106093993	75208_1	N	N]chr14:51644383]	14.92	LOW	SVTYPE=BND;POS=106093993;STRANDS=++:4;IMPRECISE;CIPOS=-9,8;CIEND=-8,9;CIPOS95=0,0;CIEND95=0,2;MATEID=75208_2;EVENT=75208;SU=4;PE=0;SR=4;ALG=PROD;AF=3.419e-05;NSAMP=1;MSQ=14.92;AC=1;AN=29246;NFAM=1
chr4	106107245	342571	N	<DEL>	354.26	PASS	SVTYPE=DEL;POS=106107245;SVLEN=-246;END=106107491;STRANDS=+-:8;CIPOS=-10,9;CIEND=-10,9;CIPOS95=0,0;CIEND95=0,0;SU=8;PE=0;SR=8;ALG=PROD;AF=0.0001026;NSAMP=3;MSQ=114.51;AC=3;AN=29246;NFAM=3
chr4	106108348	513439	N	<DUP>	87292.2	PASS	SVTYPE=DUP;POS=106108348;SVLEN=516;END=106108864;STRANDS=-+:8029;CIPOS=0,0;CIEND=0,0;CIPOS95=0,0;CIEND95=0,0;SU=8029;PE=4347;SR=3682;ALG=PROD;AF=0.01515;NSAMP=376;MSQ=193.08;AC=443;AN=29246;NFAM=363
chr4	106135421	342573	N	<DEL>	6.33144e+06	PASS	SVTYPE=DEL;POS=106135421;SVLEN=-6784;END=106142205;STRANDS=+-:243712;CIPOS=0,0;CIEND=0,0;CIPOS95=0,0;CIEND95=0,0;SU=243712;PE=150105;SR=93607;ALG=PROD;AF=0.195;NSAMP=5074;MSQ=700.39;MEDGQR=4.85;Q10GQR=4.64;AC=5702;AN=29240;NFAM=4755
chr4	106144996	342574_1	N	N[chr4:106145277[	98.48	LOW	SVTYPE=BND;POS=106144996;STRANDS=+-:5;IMPRECISE;CIPOS=-9,9;CIEND=-10,9;CIPOS95=0,1;CIEND95=0,0;MATEID=342574_2;EVENT=342574;SU=5;PE=0;SR=5;ALG=PROD;AF=3.419e-05;NSAMP=1;MSQ=20.82;RECLASSIFIED;AC=1;AN=29246;NFAM=1
chr4	106145277	342574_2	N	]chr4:106144996]N	98.48	LOW	SVTYPE=BND;POS=106144996;STRANDS=+-:5;IMPRECISE;CIPOS=-10,9;CIEND=-9,9;CIPOS95=0,0;CIEND95=0,1;MATEID=342574_1;EVENT=342574;SECONDARY;SU=5;PE=0;SR=5;ALG=PROD;AF=3.419e-05;NSAMP=1;MSQ=20.82;RECLASSIFIED;AC=1;AN=29246;NFAM=1
chr4	106154583	342575	N	<DEL>	962.06	PASS	SVTYPE=DEL;POS=106154583;SVLEN=-130;END=106154713;STRANDS=+-:43;CIPOS=-30,29;CIEND=-27,29;CIPOS95=0,0;CIEND95=0,0;SU=43;PE=0;SR=43;ALG=PROD;AF=0.000171;NSAMP=5;MSQ=192.38;AC=5;AN=29246;NFAM=5
chr4	106165270	513440	N	<DUP>	645.76	PASS	SVTYPE=DUP;POS=106165270;SVLEN=1803;END=106167073;STRANDS=-+:49;CIPOS=-23,20;CIEND=-23,22;CIPOS95=0,0;CIEND95=0,0;SU=49;PE=26;SR=23;ALG=PROD;AF=3.423e-05;NSAMP=1;MSQ=180.64;AC=1;AN=29218;NFAM=1
chr4	106170668	342576	N	<DEL>	5549.23	PASS	SVTYPE=DEL;POS=106170668;SVLEN=-7395;END=106178063;STRANDS=+-:221;CIPOS=-3,2;CIEND=-4,1;CIPOS95=0,0;CIEND95=0,0;SU=221;PE=154;SR=67;ALG=PROD;AF=0.0001026;NSAMP=3;MSQ=530.46;AC=3;AN=29246;NFAM=3
chr4	106203475	342577	N	<DEL>	648.86	PASS	SVTYPE=DEL;POS=106203475;SVLEN=-569;END=106204044;STRANDS=+-:27;CIPOS=-2,1;CIEND=-10,8;CIPOS95=0,0;CIEND95=0,0;SU=27;PE=13;SR=14;ALG=PROD;AF=6.839e-05;NSAMP=2;MSQ=315.19;AC=2;AN=29246;NFAM=2
chr4	106216337	513441_1	N	]chr4:111381104]N	110.93	LOW	SVTYPE=BND;POS=106216337;STRANDS=-+:10;IMPRECISE;CIPOS=-278,9;CIEND=-10,314;CIPOS95=-51,2;CIEND95=-2,94;MATEID=513441_2;EVENT=513441;SU=10;PE=10;SR=0;ALG=PROD;AF=3.419e-05;NSAMP=1;MSQ=110.88;RECLASSIFIED;AC=1;AN=29246;NFAM=1
chr4	106228462	342578	N	<DEL>	863.25	PASS	SVTYPE=DEL;POS=106228462;SVLEN=-5735;END=106234197;STRANDS=+-:35;CIPOS=-3,2;CIEND=-4,1;CIPOS95=0,0;CIEND95=0,0;SU=35;PE=24;SR=11;ALG=PROD;AF=3.419e-05;NSAMP=1;MSQ=863.22;AC=1;AN=29246;NFAM=1
chr4	106264648	342580	N	<DEL>	1616.23	PASS	SVTYPE=DEL;POS=106264648;SVLEN=-4329;END=106268977;STRANDS=+-:73;CIPOS=-24,23;CIEND=-23,21;CIPOS95=0,0;CIEND95=0,0;SU=73;PE=43;SR=30;ALG=PROD;AF=6.839e-05;NSAMP=2;MSQ=527.45;AC=2;AN=29246;NFAM=2
chr4	106289572	588768_1	N	N]chr4:106290472]	20.18	LOW	SVTYPE=BND;POS=106289572;STRANDS=++:5;IMPRECISE;CIPOS=-10,439;CIEND=-10,367;CIPOS95=0,149;CIEND95=-2,97;MATEID=588768_2;EVENT=588768;SU=5;PE=5;SR=0;ALG=PROD;AF=6.839e-05;NSAMP=2;MSQ=8.35;AC=2;AN=29246;NFAM=2
chr4	106289601	588767	N	<INV>	50.9	LOW	SVTYPE=INV;POS=106289601;SVLEN=745;END=106290346;STRANDS=++:3,--:4;IMPRECISE;CIPOS=-3,0;CIEND=-10,4;CIPOS95=-3,0;CIEND95=-6,2;SU=7;PE=7;SR=0;ALG=PROD;AF=3.419e-05;NSAMP=1;MSQ=47.71;AC=1;AN=29246;NFAM=1
chr4	106290472	588768_2	N	N]chr4:106289572]	20.18	LOW	SVTYPE=BND;POS=106290472;STRANDS=++:5;IMPRECISE;CIPOS=-10,367;CIEND=-10,439;CIPOS95=-2,97;CIEND95=0,149;MATEID=588768_1;EVENT=588768;SECONDARY;SU=5;PE=5;SR=0;ALG=PROD;AF=6.839e-05;NSAMP=2;MSQ=8.35;AC=2;AN=29246;NFAM=2
chr4	106321326	342582	N	<DEL>	455.58	PASS	SVTYPE=DEL;POS=106321326;SVLEN=-68;END=106321394;STRANDS=+-:10;CIPOS=-28,26;CIEND=-28,26;CIPOS95=0,0;CIEND95=0,0;SU=10;PE=0;SR=10;ALG=PROD;AF=3.419e-05;NSAMP=1;MSQ=194.75;AC=1;AN=29246;NFAM=1
chr4	106342922	74577_1	N	N]chr12:128788851]	336.28	LOW	SVTYPE=BND;POS=106342922;STRANDS=++:4;IMPRECISE;CIPOS=-9,8;CIEND=-9,8;CIPOS95=0,0;CIEND95=0,1;MATEID=74577_2;EVENT=74577;SU=4;PE=0;SR=4;ALG=PROD;AF=0.0005471;NSAMP=16;MSQ=15.51;AC=16;AN=29246;NFAM=16
chr4	106350028	79019_1	N	[chr6:7001890[N	16503.8	LOW	SVTYPE=BND;POS=106350028;STRANDS=--:238;CIPOS=-4,3;CIEND=-4,3;CIPOS95=0,0;CIEND95=0,0;MATEID=79019_2;EVENT=79019;SU=238;PE=0;SR=238;ALG=PROD;AF=0.01559;NSAMP=448;MSQ=23.17;AC=456;AN=29246;NFAM=440
chr4	106376189	72980_1	N	]chr10:21689639]N	438.35	LOW	SVTYPE=BND;POS=106376189;STRANDS=-+:4;CIPOS=-9,8;CIEND=-9,8;CIPOS95=0,0;CIEND95=0,0;MATEID=72980_2;EVENT=72980;SU=4;PE=0;SR=4;ALG=PROD;AF=0.0004787;NSAMP=14;MSQ=19.76;AC=14;AN=29246;NFAM=14
chr4	106376211	342587_1	N	N[chr4:106376270[	127.43	LOW	SVTYPE=BND;POS=106376211;STRANDS=+-:20;IMPRECISE;CIPOS=-20,7;CIEND=-20,21;CIPOS95=-1,1;CIEND95=0,0;MATEID=342587_2;EVENT=342587;SU=20;PE=1;SR=19;ALG=PROD;AF=0.0001026;NSAMP=3;MSQ=7.89;RECLASSIFIED;AC=3;AN=29246;NFAM=3
chr4	106376270	342587_2	N	]chr4:106376211]N	127.43	LOW	SVTYPE=BND;POS=106376211;STRANDS=+-:20;IMPRECISE;CIPOS=-20,21;CIEND=-20,7;CIPOS95=0,0;CIEND95=-1,1;MATEID=342587_1;EVENT=342587;SECONDARY;SU=20;PE=1;SR=19;ALG=PROD;AF=0.0001026;NSAMP=3;MSQ=7.89;RECLASSIFIED;AC=3;AN=29246;NFAM=3
chr4	106376304	74175_1	N	N]chr12:53312849]	768.6	LOW	SVTYPE=BND;POS=106376304;STRANDS=++:8;CIPOS=-29,28;CIEND=-29,28;CIPOS95=0,0;CIEND95=0,0;MATEID=74175_2;EVENT=74175;SU=8;PE=0;SR=8;ALG=PROD;AF=0.0008206;NSAMP=24;MSQ=19.42;AC=24;AN=29246;NFAM=24
chr4	106388600	513443	N	<DUP>	168.04	PASS	SVTYPE=DUP;POS=106388600;SVLEN=197;END=106388797;STRANDS=-+:7;CIPOS=-1,9;CIEND=-5,4;CIPOS95=0,0;CIEND95=0,0;SU=7;PE=0;SR=7;ALG=PROD;AF=6.839e-05;NSAMP=2;MSQ=80.65;AC=2;AN=29246;NFAM=2
chr4	106395608	513444	N	<DUP>	298.75	PASS	SVTYPE=DUP;POS=106395608;SVLEN=84311;END=106479919;STRANDS=-+:31;CIPOS=-2,0;CIEND=-10,9;CIPOS95=0,0;CIEND95=0,0;SU=31;PE=15;SR=16;ALG=PROD;AF=3.419e-05;NSAMP=1;MSQ=296.92;AC=1;AN=29246;NFAM=1
chr4	106396158	588770	N	<INV>	4.11043e+06	LOW	SVTYPE=INV;POS=106396158;SVLEN=2972;END=106399130;STRANDS=++:93,--:146670;IMPRECISE;CIPOS=-986,595;CIEND=-923,376;CIPOS95=-41,41;CIEND95=-35,35;SU=146763;PE=146763;SR=0;AF=0.3246;NSAMP=9490;MSQ=276.59;RETAINED;AC=9492;AN=29246;NFAM=8931
chr4	106396159	588774_1	N	[chr4:106398748[N	1.66809e+06	LOW	SVTYPE=BND;POS=106396159;STRANDS=--:16;IMPRECISE;CIPOS=-117,49;CIEND=-40,49;CIPOS95=-32,32;CIEND95=-3,3;MATEID=588774_2;EVENT=588774;SU=16;PE=16;SR=0;ALG=PROD;AF=0.2666;NSAMP=7796;MSQ=138.42;AC=7796;AN=29246;NFAM=7361
chr4	106396688	588776_1	N	N]chr4:106398890]	369310	LOW	SVTYPE=BND;POS=106396688;STRANDS=++:8;IMPRECISE;CIPOS=-50,354;CIEND=-50,378;CIPOS95=-42,42;CIEND95=-50,63;MATEID=588776_2;EVENT=588776;SU=8;PE=8;SR=0;ALG=PROD;AF=0.1074;NSAMP=3141;MSQ=66.74;RETAINED;AC=3141;AN=29246;NFAM=2966
chr4	106398695	342589_1	N	N[chr4:106401592[	7726.7	PASS	SVTYPE=BND;POS=106398695;STRANDS=+-:331;CIPOS=-3,2;CIEND=-3,7;CIPOS95=0,0;CIEND95=0,0;MATEID=342589_2;EVENT=342589;SU=331;PE=203;SR=128;ALG=PROD;AF=0.0004787;NSAMP=14;MSQ=551.31;RECLASSIFIED;AC=14;AN=29246;NFAM=14
chr4	106398748	588774_2	N	[chr4:106396159[N	1.66809e+06	LOW	SVTYPE=BND;POS=106398748;STRANDS=--:16;IMPRECISE;CIPOS=-40,49;CIEND=-117,49;CIPOS95=-3,3;CIEND95=-32,32;MATEID=588774_1;EVENT=588774;SECONDARY;SU=16;PE=16;SR=0;ALG=PROD;AF=0.2666;NSAMP=7796;MSQ=138.42;AC=7796;AN=29246;NFAM=7361
chr4	106398890	588776_2	N	N]chr4:106396688]	369310	LOW	SVTYPE=BND;POS=106398890;STRANDS=++:8;IMPRECISE;CIPOS=-50,378;CIEND=-50,354;CIPOS95=-50,63;CIEND95=-42,42;MATEID=588776_1;EVENT=588776;SECONDARY;SU=8;PE=8;SR=0;ALG=PROD;AF=0.1074;NSAMP=3141;MSQ=66.74;RETAINED;AC=3141;AN=29246;NFAM=2966
chr4	106400229	342590	N	<DEL>	620.51	PASS	SVTYPE=DEL;POS=106400229;SVLEN=-2567;END=106402796;STRANDS=+-:22;CIPOS=-4,4;CIEND=-10,9;CIPOS95=0,0;CIEND95=0,0;SU=22;PE=16;SR=6;ALG=PROD;AF=3.419e-05;NSAMP=1;MSQ=620.51;AC=1;AN=29246;NFAM=1
chr4	106401592	342589_2	N	]chr4:106398695]N	7726.7	PASS	SVTYPE=BND;POS=106398695;STRANDS=+-:331;CIPOS=-3,7;CIEND=-3,2;CIPOS95=0,0;CIEND95=0,0;MATEID=342589_1;EVENT=342589;SECONDARY;SU=331;PE=203;SR=128;ALG=PROD;AF=0.0004787;NSAMP=14;MSQ=551.31;RECLASSIFIED;AC=14;AN=29246;NFAM=14
chr4	106428454	342593	N	<DEL>	308.65	PASS	SVTYPE=DEL;POS=106428454;SVLEN=-3826;END=106432280;STRANDS=+-:16;CIPOS=-3,2;CIEND=-10,8;CIPOS95=0,0;CIEND95=0,0;SU=16;PE=7;SR=9;ALG=PROD;AF=3.419e-05;NSAMP=1;MSQ=308.65;AC=1;AN=29246;NFAM=1
chr4	106441232	73920_1	N	N]chr12:1196928]	4480.25	LOW	SVTYPE=BND;POS=106441232;STRANDS=++:9;CIPOS=-29,28;CIEND=-29,28;CIPOS95=0,0;CIEND95=0,0;MATEID=73920_2;EVENT=73920;SU=9;PE=0;SR=9;ALG=PROD;AF=0.004616;NSAMP=123;MSQ=29.56;AC=135;AN=29246;NFAM=122
chr4	106452011	342594	N	<DEL>	374.92	PASS	SVTYPE=DEL;POS=106452011;SVLEN=-73;END=106452084;STRANDS=+-:13;CIPOS=-10,9;CIEND=-10,9;CIPOS95=0,0;CIEND95=0,0;SU=13;PE=0;SR=13;ALG=PROD;AF=3.419e-05;NSAMP=1;MSQ=374.72;AC=1;AN=29246;NFAM=1
chr4	106453007	342595_1	N	N[chr4:106453965[	30520.1	PASS	SVTYPE=BND;POS=106453007;STRANDS=+-:1330;CIPOS=-1,1;CIEND=-1,0;CIPOS95=0,0;CIEND95=0,0;MATEID=342595_2;EVENT=342595;SU=1330;PE=752;SR=578;ALG=PROD;AF=0.001915;NSAMP=56;MSQ=449.19;RECLASSIFIED;AC=56;AN=29246;NFAM=52
chr4	106453965	342595_2	N	]chr4:106453007]N	30520.1	PASS	SVTYPE=BND;POS=106453007;STRANDS=+-:1330;CIPOS=-1,0;CIEND=-1,1;CIPOS95=0,0;CIEND95=0,0;MATEID=342595_1;EVENT=342595;SECONDARY;SU=1330;PE=752;SR=578;ALG=PROD;AF=0.001915;NSAMP=56;MSQ=449.19;RECLASSIFIED;AC=56;AN=29246;NFAM=52
chr4	106461908	342596_1	N	N[chr4:106462067[	12408.5	LOW	SVTYPE=BND;POS=106461908;STRANDS=+-:495;CIPOS=-1,1;CIEND=-1,1;CIPOS95=0,0;CIEND95=0,0;MATEID=342596_2;EVENT=342596;SU=495;PE=11;SR=484;ALG=PROD;AF=0.001573;NSAMP=45;MSQ=237.12;RECLASSIFIED;AC=46;AN=29246;NFAM=44
chr4	106462067	342596_2	N	]chr4:106461908]N	12408.5	LOW	SVTYPE=BND;POS=106461908;STRANDS=+-:495;CIPOS=-1,1;CIEND=-1,1;CIPOS95=0,0;CIEND95=0,0;MATEID=342596_1;EVENT=342596;SECONDARY;SU=495;PE=11;SR=484;ALG=PROD;AF=0.001573;NSAMP=45;MSQ=237.12;RECLASSIFIED;AC=46;AN=29246;NFAM=44
chr4	106465831	588589_2	N	[chr4:98015974[N	74.77	LOW	SVTYPE=BND;POS=106465831;STRANDS=--:7;IMPRECISE;CIPOS=-409,9;CIEND=-414,9;CIPOS95=-135,1;CIEND95=-130,1;MATEID=588589_1;EVENT=588589;SECONDARY;SU=7;PE=7;SR=0;ALG=PROD;AF=3.419e-05;NSAMP=1;MSQ=74.77;AC=1;AN=29246;NFAM=1
chr4	106466075	588590_2	N	N]chr4:98015749]	50.78	LOW	SVTYPE=BND;POS=106466075;STRANDS=++:6;IMPRECISE;CIPOS=-10,459;CIEND=-10,394;CIPOS95=-1,145;CIEND95=-2,107;MATEID=588590_1;EVENT=588590;SECONDARY;SU=6;PE=6;SR=0;ALG=PROD;AF=3.419e-05;NSAMP=1;MSQ=50.78;AC=1;AN=29246;NFAM=1
chr4	106481178	66834_2	N	[chr3:30377291[N	217.57	LOW	SVTYPE=BND;POS=106481178;STRANDS=--:13;IMPRECISE;CIPOS=-463,9;CIEND=-287,4;CIPOS95=-97,0;CIEND95=-81,0;MATEID=66834_1;EVENT=66834;SECONDARY;SU=13;PE=13;SR=0;ALG=PROD;AF=3.419e-05;NSAMP=1;MSQ=215.53;AC=1;AN=29246;NFAM=1
chr4	106483909	342597	N	<DEL>	127714	PASS	SVTYPE=DEL;POS=106483909;SVLEN=-3097;END=106487006;STRANDS=+-:5476;CIPOS=0,0;CIEND=0,0;CIPOS95=0,0;CIEND95=0,0;SU=5476;PE=3067;SR=2409;ALG=PROD;AF=0.008069;NSAMP=232;MSQ=477.48;AC=236;AN=29246;NFAM=231
chr4	106498332	66835_2	N	[chr3:196834260[N	1076.48	LOW	SVTYPE=BND;POS=106498332;STRANDS=--:4;IMPRECISE;CIPOS=-488,9;CIEND=-360,9;CIPOS95=-158,1;CIEND95=-96,2;MATEID=66835_1;EVENT=66835;SECONDARY;SU=4;PE=4;SR=0;ALG=PROD;AF=0.00106;NSAMP=31;MSQ=32.18;AC=31;AN=29246;NFAM=30
chr4	106498334	11200_2	N	]chr1:208518148]N	10592.2	LOW	SVTYPE=BND;POS=106498334;STRANDS=+-:26;IMPRECISE;CIPOS=-531,13;CIEND=-19,258;CIPOS95=-89,13;CIEND95=-19,30;MATEID=11200_1;EVENT=11200;SECONDARY;SU=26;PE=26;SR=0;ALG=PROD;AF=0.009129;NSAMP=241;MSQ=27.26;AC=267;AN=29246;NFAM=238
chr4	106498349	342598	N	<DEL:ME:SINE|Alu|AluY>	6.07779e+06	PASS	SVTYPE=MEI;POS=106498349;SVLEN=-293;END=106498642;STRANDS=+-:4;IMPRECISE;CIPOS=-10,9;CIEND=-10,9;CIPOS95=-1,3;CIEND95=-3,3;SU=4;PE=3;SR=1;ALG=PROD;AF=0.4068;NSAMP=132;MSQ=124.81;MEDGQR=2.16;Q10GQR=0.65;AC=179;AN=440;NFAM=132
chr4	106498362	342599_1	N	N[chr4:106631350[	7408.52	LOW	SVTYPE=BND;POS=106498362;STRANDS=+-:13;IMPRECISE;CIPOS=-7,346;CIEND=-307,6;CIPOS95=-2,61;CIEND95=-47,0;MATEID=342599_2;EVENT=342599;SU=13;PE=13;SR=0;ALG=PROD;AF=0.00783;NSAMP=229;MSQ=20.39;RECLASSIFIED;AC=229;AN=29246;NFAM=229
chr4	106498662	79242_1	N	N]chr6:37774912]	1131.21	LOW	SVTYPE=BND;POS=106498662;STRANDS=++:18;IMPRECISE;CIPOS=-21,26;CIEND=-30,29;CIPOS95=-2,2;CIEND95=-1,1;MATEID=79242_2;EVENT=79242;SU=18;PE=16;SR=2;ALG=PROD;AF=6.839e-05;NSAMP=2;MSQ=28.66;AC=2;AN=29246;NFAM=2
chr4	106498736	75462_1	N	N[chr14:103918364[	323.73	LOW	SVTYPE=BND;POS=106498736;STRANDS=+-:19;IMPRECISE;CIPOS=-31,490;CIEND=-352,17;CIPOS95=-31,60;CIEND95=-38,17;MATEID=75462_2;EVENT=75462;SU=19;PE=19;SR=0;ALG=PROD;AF=0.0003419;NSAMP=10;MSQ=30.75;AC=10;AN=29246;NFAM=10
chr4	106516195	342600	N	<DEL>	2.74705e+06	PASS	SVTYPE=DEL;POS=106516195;SVLEN=-1114;END=106517309;STRANDS=+-:14;IMPRECISE;CIPOS=-30,1075;CIEND=-661,143;CIPOS95=-30,345;CIEND95=-111,111;SU=14;PE=14;SR=0;ALG=PROD;AF=0.259;NSAMP=6493;MSQ=210.1;MEDGQR=2.18;Q10GQR=1.57;AC=7576;AN=29246;NFAM=6046
chr4	106516531	513446_1	N	]chr4:106517395]N	176.67	LOW	SVTYPE=BND;POS=106516531;STRANDS=-+:15;IMPRECISE;CIPOS=-281,9;CIEND=-10,361;CIPOS95=-66,2;CIEND95=-2,54;MATEID=513446_2;EVENT=513446;SU=15;PE=15;SR=0;ALG=PROD;AF=3.419e-05;NSAMP=1;MSQ=33.24;RECLASSIFIED;AC=1;AN=29246;NFAM=1
chr4	106517052	342601	N	<DEL>	608.48	PASS	SVTYPE=DEL;POS=106517052;SVLEN=-1416;END=106518468;STRANDS=+-:23;CIPOS=-3,2;CIEND=-10,9;CIPOS95=0,0;CIEND95=0,0;SU=23;PE=14;SR=9;ALG=PROD;AF=3.419e-05;NSAMP=1;MSQ=608.48;AC=1;AN=29246;NFAM=1
chr4	106517395	513446_2	N	N[chr4:106516531[	176.67	LOW	SVTYPE=BND;POS=106516531;STRANDS=-+:15;IMPRECISE;CIPOS=-10,361;CIEND=-281,9;CIPOS95=-2,54;CIEND95=-66,2;MATEID=513446_1;EVENT=513446;SECONDARY;SU=15;PE=15;SR=0;ALG=PROD;AF=3.419e-05;NSAMP=1;MSQ=33.24;RECLASSIFIED;AC=1;AN=29246;NFAM=1
chr4	106517593	82248_1	N	N]chrX:11713315]	11102.9	LOW	SVTYPE=BND;POS=106517593;STRANDS=++:11;IMPRECISE;CIPOS=-50,449;CIEND=-45,501;CIPOS95=-50,75;CIEND95=-45,122;MATEID=82248_2;EVENT=82248;SU=11;PE=11;SR=0;ALG=PROD;AF=0.007488;NSAMP=219;MSQ=31.79;AC=219;AN=29246;NFAM=218
chr4	106519022	342602	N	<DEL>	20966.1	PASS	SVTYPE=DEL;POS=106519022;SVLEN=-2323;END=106521345;STRANDS=+-:1385;IMPRECISE;CIPOS=-5,239;CIEND=-173,18;CIPOS95=-5,5;CIEND95=-4,4;SU=1385;PE=1385;SR=0;ALG=PROD;AF=0.003248;NSAMP=95;MSQ=91.21;AC=95;AN=29246;NFAM=91
chr4	106521225	80440_1	N	]chr7:108751575]N	4352.05	LOW	SVTYPE=BND;POS=106521225;STRANDS=-+:22;IMPRECISE;CIPOS=-498,17;CIEND=-10,381;CIPOS95=-87,17;CIEND95=-10,47;MATEID=80440_2;EVENT=80440;SU=22;PE=22;SR=0;ALG=PROD;AF=0.003624;NSAMP=106;MSQ=36.19;AC=106;AN=29246;NFAM=104
chr4	106526368	66836_2	N	N[chr3:53214377[	47.9	LOW	SVTYPE=BND;POS=106526368;STRANDS=-+:4;IMPRECISE;CIPOS=-9,9;CIEND=-9,8;CIPOS95=0,1;CIEND95=0,0;MATEID=66836_1;EVENT=66836;SECONDARY;SU=4;PE=0;SR=4;ALG=PROD;AF=3.419e-05;NSAMP=1;MSQ=47.9;AC=1;AN=29246;NFAM=1
chr4	106534003	513447	N	<DUP>	213.23	PASS	SVTYPE=DUP;POS=106534003;SVLEN=5394;END=106539397;STRANDS=-+:22;IMPRECISE;CIPOS=-10,9;CIEND=-10,9;CIPOS95=-1,0;CIEND95=-1,1;SU=22;PE=19;SR=3;ALG=PROD;AF=3.419e-05;NSAMP=1;MSQ=212.3;AC=1;AN=29246;NFAM=1
chr4	106539128	342603_1	N	N[chr4:106562084[	383.03	LOW	SVTYPE=BND;POS=106539128;STRANDS=+-:20;IMPRECISE;CIPOS=-483,422;CIEND=-814,41;CIPOS95=-440,422;CIEND95=-494,41;MATEID=342603_2;EVENT=342603;SU=20;PE=20;SR=0;ALG=SUM;AF=3.419e-05;NSAMP=1;MSQ=140.7;RECLASSIFIED;AC=1;AN=29246;NFAM=1
chr4	106548729	80524_1	N	]chr7:132022451]N	860071	LOW	SVTYPE=BND;POS=106548729;STRANDS=-+:1915;IMPRECISE;CIPOS=-8,26;CIEND=-7,7;CIPOS95=-6,6;CIEND95=-2,2;MATEID=80524_2;EVENT=80524;SU=1915;PE=1911;SR=4;ALG=PROD;AF=0.3618;NSAMP=10555;MSQ=49.73;AC=10581;AN=29246;NFAM=9851
chr4	106548986	82540_1	N	N]chrX:54039138]	45.62	LOW	SVTYPE=BND;POS=106548986;STRANDS=++:5;CIPOS=-10,9;CIEND=-10,9;CIPOS95=0,0;CIEND95=0,0;MATEID=82540_2;EVENT=82540;SU=5;PE=0;SR=5;ALG=PROD;AF=3.419e-05;NSAMP=1;MSQ=44.83;AC=1;AN=29246;NFAM=1
chr4	106562084	342603_2	N	]chr4:106539128]N	383.03	LOW	SVTYPE=BND;POS=106539128;STRANDS=+-:20;IMPRECISE;CIPOS=-814,41;CIEND=-483,422;CIPOS95=-494,41;CIEND95=-440,422;MATEID=342603_1;EVENT=342603;SECONDARY;SU=20;PE=20;SR=0;ALG=SUM;AF=3.419e-05;NSAMP=1;MSQ=140.7;RECLASSIFIED;AC=1;AN=29246;NFAM=1
chr4	106568017	342605	N	<DEL>	302.77	PASS	SVTYPE=DEL;POS=106568017;SVLEN=-79;END=106568096;STRANDS=+-:9;CIPOS=-4,3;CIEND=-4,3;CIPOS95=0,0;CIEND95=0,0;SU=9;PE=0;SR=9;ALG=PROD;AF=3.419e-05;NSAMP=1;MSQ=302.77;AC=1;AN=29246;NFAM=1
chr4	106570533	513450	N	<DUP>	255.82	PASS	SVTYPE=DUP;POS=106570533;SVLEN=11948;END=106582481;STRANDS=-+:27;CIPOS=-4,2;CIEND=-10,9;CIPOS95=0,0;CIEND95=0,0;SU=27;PE=19;SR=8;ALG=PROD;AF=3.419e-05;NSAMP=1;MSQ=255.14;AC=1;AN=29246;NFAM=1
chr4	106571009	77426_1	N	]chr20:4460422]N	629.59	LOW	SVTYPE=BND;POS=106571009;STRANDS=-+:31;CIPOS=-10,8;CIEND=-10,9;CIPOS95=0,0;CIEND95=0,0;MATEID=77426_2;EVENT=77426;SU=31;PE=9;SR=22;ALG=PROD;AF=0.0002735;NSAMP=8;MSQ=78.69;AC=8;AN=29246;NFAM=8
chr4	106613301	77458_1	N	N[chr20:12450376[	1129.67	LOW	SVTYPE=BND;POS=106613301;STRANDS=+-:16;IMPRECISE;CIPOS=-11,423;CIEND=-271,29;CIPOS95=-11,68;CIEND95=-37,29;MATEID=77458_2;EVENT=77458;SU=16;PE=16;SR=0;ALG=PROD;AF=0.001539;NSAMP=45;MSQ=17.5;AC=45;AN=29246;NFAM=45
chr4	106613302	11201_2	N	N[chr1:195916513[	9260.35	LOW	SVTYPE=BND;POS=106613302;STRANDS=-+:8;CIPOS=-29,28;CIEND=-29,28;CIPOS95=0,0;CIEND95=0,0;MATEID=11201_1;EVENT=11201;SECONDARY;SU=8;PE=0;SR=8;AF=0.008924;NSAMP=261;MSQ=24.97;AC=261;AN=29246;NFAM=261
chr4	106631350	342599_2	N	]chr4:106498362]N	7408.52	LOW	SVTYPE=BND;POS=106498362;STRANDS=+-:13;IMPRECISE;CIPOS=-307,6;CIEND=-7,346;CIPOS95=-47,0;CIEND95=-2,61;MATEID=342599_1;EVENT=342599;SECONDARY;SU=13;PE=13;SR=0;ALG=PROD;AF=0.00783;NSAMP=229;MSQ=20.39;RECLASSIFIED;AC=229;AN=29246;NFAM=229
chr4	106655512	79387_1	N	]chr6:67605788]N	1074.67	LOW	SVTYPE=BND;POS=106655512;STRANDS=-+:8;CIPOS=-29,28;CIEND=-29,28;CIPOS95=0,0;CIEND95=0,0;MATEID=79387_2;EVENT=79387;SU=8;PE=0;SR=8;ALG=PROD;AF=0.001607;NSAMP=47;MSQ=15.35;AC=47;AN=29246;NFAM=47
chr4	106659477	342608_1	N	N[chr4:106661121[	461.59	PASS	SVTYPE=BND;POS=106659477;STRANDS=+-:21;CIPOS=-3,2;CIEND=-3,1;CIPOS95=0,0;CIEND95=0,0;MATEID=342608_2;EVENT=342608;SU=21;PE=9;SR=12;ALG=PROD;AF=3.419e-05;NSAMP=1;MSQ=461.58;RECLASSIFIED;AC=1;AN=29246;NFAM=1
chr4	106659491	513451_1	N	]chr4:106661462]N	236.72	LOW	SVTYPE=BND;POS=106659491;STRANDS=-+:20;CIPOS=-3,1;CIEND=-3,2;CIPOS95=0,0;CIEND95=0,0;MATEID=513451_2;EVENT=513451;SU=20;PE=10;SR=10;ALG=PROD;AF=3.419e-05;NSAMP=1;MSQ=227.33;RECLASSIFIED;AC=1;AN=29246;NFAM=1
chr4	106661121	342608_2	N	]chr4:106659477]N	461.59	PASS	SVTYPE=BND;POS=106659477;STRANDS=+-:21;CIPOS=-3,1;CIEND=-3,2;CIPOS95=0,0;CIEND95=0,0;MATEID=342608_1;EVENT=342608;SECONDARY;SU=21;PE=9;SR=12;ALG=PROD;AF=3.419e-05;NSAMP=1;MSQ=461.58;RECLASSIFIED;AC=1;AN=29246;NFAM=1
chr4	106661462	513451_2	N	N[chr4:106659491[	236.72	LOW	SVTYPE=BND;POS=106659491;STRANDS=-+:20;CIPOS=-3,2;CIEND=-3,1;CIPOS95=0,0;CIEND95=0,0;MATEID=513451_1;EVENT=513451;SECONDARY;SU=20;PE=10;SR=10;ALG=PROD;AF=3.419e-05;NSAMP=1;MSQ=227.33;RECLASSIFIED;AC=1;AN=29246;NFAM=1
chr4	106668852	51328_2	N	]chr2:80232391]N	53430.5	LOW	SVTYPE=BND;POS=106668852;STRANDS=+-:1543;IMPRECISE;CIPOS=-10,7;CIEND=-4,46;CIPOS95=0,0;CIEND95=-1,1;MATEID=51328_1;EVENT=51328;SECONDARY;SU=1543;PE=1541;SR=2;ALG=PROD;AF=0.03098;NSAMP=906;MSQ=41.77;AC=906;AN=29246;NFAM=895
chr4	106668856	51327_2	N	N[chr2:80232322[	63988.6	LOW	SVTYPE=BND;POS=106668856;STRANDS=+-:1713,-+:2808;IMPRECISE;CIPOS=-608,364;CIEND=-51,943;CIPOS95=-127,127;CIEND95=-51,220;MATEID=51327_1;EVENT=51327;SECONDARY;SU=4521;PE=1786;SR=2735;ALG=SUM;AF=0.0212;NSAMP=620;MSQ=57.34;AC=620;AN=29246;NFAM=598
chr4	106678274	342611	N	<DEL>	445.9	PASS	SVTYPE=DEL;POS=106678274;SVLEN=-85;END=106678359;STRANDS=+-:5;CIPOS=-10,9;CIEND=-10,9;CIPOS95=0,0;CIEND95=0,0;SU=5;PE=0;SR=5;ALG=PROD;AF=0.0001026;NSAMP=3;MSQ=143.84;AC=3;AN=29244;NFAM=3
chr4	106683143	342612	N	<DEL>	1.54054e+06	PASS	SVTYPE=DEL;POS=106683143;SVLEN=-4953;END=106688096;STRANDS=+-:63895;CIPOS=0,0;CIEND=0,0;CIPOS95=0,0;CIEND95=0,0;SU=63895;PE=37679;SR=26216;ALG=PROD;AF=0.04743;NSAMP=1337;MSQ=625.09;MEDGQR=4.64;Q10GQR=4.49;AC=1387;AN=29246;NFAM=1246
chr4	106711179	342613_1	N	N[chr4:106721647[	194.37	LOW	SVTYPE=BND;POS=106711179;STRANDS=+-:11;IMPRECISE;CIPOS=-30,652;CIEND=-305,299;CIPOS95=-30,273;CIEND95=-262,262;MATEID=342613_2;EVENT=342613;SU=11;PE=11;SR=0;ALG=SUM;AF=6.839e-05;NSAMP=2;MSQ=97.19;RECLASSIFIED;AC=2;AN=29246;NFAM=2
chr4	106711714	513452_1	N	]chr4:106722337]N	132.73	LOW	SVTYPE=BND;POS=106711714;STRANDS=-+:6;IMPRECISE;CIPOS=-355,9;CIEND=-10,514;CIPOS95=-138,2;CIEND95=-2,103;MATEID=513452_2;EVENT=513452;SU=6;PE=6;SR=0;ALG=PROD;AF=3.419e-05;NSAMP=1;MSQ=132.73;RECLASSIFIED;AC=1;AN=29246;NFAM=1
chr4	106715631	342614	N	<DEL>	338.66	PASS	SVTYPE=DEL;POS=106715631;SVLEN=-80;END=106715711;STRANDS=+-:4;CIPOS=-9,8;CIEND=-9,8;CIPOS95=0,0;CIEND95=0,0;SU=4;PE=0;SR=4;ALG=PROD;AF=6.839e-05;NSAMP=2;MSQ=169.32;AC=2;AN=29246;NFAM=2
chr4	106721647	342613_2	N	]chr4:106711179]N	194.37	LOW	SVTYPE=BND;POS=106711179;STRANDS=+-:11;IMPRECISE;CIPOS=-305,299;CIEND=-30,652;CIPOS95=-262,262;CIEND95=-30,273;MATEID=342613_1;EVENT=342613;SECONDARY;SU=11;PE=11;SR=0;ALG=SUM;AF=6.839e-05;NSAMP=2;MSQ=97.19;RECLASSIFIED;AC=2;AN=29246;NFAM=2
chr4	106722337	513452_2	N	N[chr4:106711714[	132.73	LOW	SVTYPE=BND;POS=106711714;STRANDS=-+:6;IMPRECISE;CIPOS=-10,514;CIEND=-355,9;CIPOS95=-2,103;CIEND95=-138,2;MATEID=513452_1;EVENT=513452;SECONDARY;SU=6;PE=6;SR=0;ALG=PROD;AF=3.419e-05;NSAMP=1;MSQ=132.73;RECLASSIFIED;AC=1;AN=29246;NFAM=1
chr4	106726643	342615_1	N	N[chr4:106726739[	788.29	LOW	SVTYPE=BND;POS=106726643;STRANDS=+-:24;CIPOS=-30,29;CIEND=-30,29;CIPOS95=0,0;CIEND95=0,0;MATEID=342615_2;EVENT=342615;SU=24;PE=0;SR=24;ALG=PROD;AF=0.0001369;NSAMP=4;MSQ=175.32;RECLASSIFIED;AC=4;AN=29228;NFAM=4
chr4	106726739	342615_2	N	]chr4:106726643]N	788.29	LOW	SVTYPE=BND;POS=106726643;STRANDS=+-:24;CIPOS=-30,29;CIEND=-30,29;CIPOS95=0,0;CIEND95=0,0;MATEID=342615_1;EVENT=342615;SECONDARY;SU=24;PE=0;SR=24;ALG=PROD;AF=0.0001369;NSAMP=4;MSQ=175.32;RECLASSIFIED;AC=4;AN=29228;NFAM=4
chr4	106743364	342616	N	<DEL>	582.07	PASS	SVTYPE=DEL;POS=106743364;SVLEN=-1545;END=106744909;STRANDS=+-:23;CIPOS=-3,2;CIEND=-3,1;CIPOS95=0,0;CIEND95=0,0;SU=23;PE=12;SR=11;ALG=PROD;AF=3.42e-05;NSAMP=1;MSQ=575.61;AC=1;AN=29244;NFAM=1
chr4	106749053	342617	N	<DEL>	1582.16	PASS	SVTYPE=DEL;POS=106749053;SVLEN=-11429;END=106760482;STRANDS=+-:59;IMPRECISE;CIPOS=-30,259;CIEND=-298,10;CIPOS95=-25,25;CIEND95=-37,10;SU=59;PE=59;SR=0;ALG=PROD;AF=0.0001368;NSAMP=4;MSQ=395.54;AC=4;AN=29246;NFAM=4
chr4	106749054	588785_1	N	N]chr4:106754126]	121.62	LOW	SVTYPE=BND;POS=106749054;STRANDS=++:9;CIPOS=-4,3;CIEND=-4,3;CIPOS95=0,0;CIEND95=0,0;MATEID=588785_2;EVENT=588785;SU=9;PE=0;SR=9;ALG=PROD;AF=3.419e-05;NSAMP=1;MSQ=98.69;AC=1;AN=29246;NFAM=1
chr4	106754084	588786_1	N	[chr4:106760485[N	42.59	LOW	SVTYPE=BND;POS=106754084;STRANDS=--:11;CIPOS=-26,25;CIEND=-26,25;CIPOS95=0,0;CIEND95=0,0;MATEID=588786_2;EVENT=588786;SU=11;PE=0;SR=11;ALG=PROD;AF=6.839e-05;NSAMP=2;MSQ=20.83;AC=2;AN=29246;NFAM=2
chr4	106754126	588785_2	N	N]chr4:106749054]	121.62	LOW	SVTYPE=BND;POS=106754126;STRANDS=++:9;CIPOS=-4,3;CIEND=-4,3;CIPOS95=0,0;CIEND95=0,0;MATEID=588785_1;EVENT=588785;SECONDARY;SU=9;PE=0;SR=9;ALG=PROD;AF=3.419e-05;NSAMP=1;MSQ=98.69;AC=1;AN=29246;NFAM=1
chr4	106760485	588786_2	N	[chr4:106754084[N	42.59	LOW	SVTYPE=BND;POS=106760485;STRANDS=--:11;CIPOS=-26,25;CIEND=-26,25;CIPOS95=0,0;CIEND95=0,0;MATEID=588786_1;EVENT=588786;SECONDARY;SU=11;PE=0;SR=11;ALG=PROD;AF=6.839e-05;NSAMP=2;MSQ=20.83;AC=2;AN=29246;NFAM=2
chr4	106760854	339229_2	N	]chr4:69080561]N	105003	LOW	SVTYPE=BND;POS=69080561;STRANDS=+-:4;IMPRECISE;CIPOS=-10,7;CIEND=-9,9;CIPOS95=-1,0;CIEND95=-1,1;MATEID=339229_1;EVENT=339229;SECONDARY;SU=4;PE=1;SR=3;ALG=PROD;AF=0.08405;NSAMP=2458;MSQ=23.1;RECLASSIFIED;AC=2458;AN=29246;NFAM=2404
chr4	106774191	588787_1	N	[chr4:106776796[N	826.78	PASS	SVTYPE=BND;POS=106774191;STRANDS=--:49;CIPOS=-23,20;CIEND=-24,22;CIPOS95=0,0;CIEND95=0,0;MATEID=588787_2;EVENT=588787;SU=49;PE=25;SR=24;ALG=PROD;AF=6.839e-05;NSAMP=2;MSQ=413.38;AC=2;AN=29246;NFAM=2
chr4	106774944	588788_1	N	N]chr4:106776791]	1376.13	PASS	SVTYPE=BND;POS=106774944;STRANDS=++:74;CIPOS=-30,29;CIEND=-22,21;CIPOS95=0,0;CIEND95=0,0;MATEID=588788_2;EVENT=588788;SU=74;PE=48;SR=26;ALG=PROD;AF=6.839e-05;NSAMP=2;MSQ=686.16;AC=2;AN=29246;NFAM=2
chr4	106776791	588788_2	N	N]chr4:106774944]	1376.13	PASS	SVTYPE=BND;POS=106776791;STRANDS=++:74;CIPOS=-22,21;CIEND=-30,29;CIPOS95=0,0;CIEND95=0,0;MATEID=588788_1;EVENT=588788;SECONDARY;SU=74;PE=48;SR=26;ALG=PROD;AF=6.839e-05;NSAMP=2;MSQ=686.16;AC=2;AN=29246;NFAM=2
chr4	106776796	588787_2	N	[chr4:106774191[N	826.78	PASS	SVTYPE=BND;POS=106776796;STRANDS=--:49;CIPOS=-24,22;CIEND=-23,20;CIPOS95=0,0;CIEND95=0,0;MATEID=588787_1;EVENT=588787;SECONDARY;SU=49;PE=25;SR=24;ALG=PROD;AF=6.839e-05;NSAMP=2;MSQ=413.38;AC=2;AN=29246;NFAM=2
chr4	106786402	342619	N	<DEL>	2910.94	PASS	SVTYPE=DEL;POS=106786402;SVLEN=-5867;END=106792269;STRANDS=+-:124;CIPOS=-10,5;CIEND=-6,8;CIPOS95=0,0;CIEND95=0,0;SU=124;PE=78;SR=46;ALG=PROD;AF=0.0001026;NSAMP=3;MSQ=678.41;AC=3;AN=29246;NFAM=2
chr4	106791768	342620_1	N	N[chr4:106792274[	736.43	LOW	SVTYPE=BND;POS=106791768;STRANDS=+-:22;CIPOS=-3,2;CIEND=-3,1;CIPOS95=0,0;CIEND95=0,0;MATEID=342620_2;EVENT=342620;SU=22;PE=11;SR=11;ALG=PROD;AF=6.839e-05;NSAMP=2;MSQ=358.15;RECLASSIFIED;AC=2;AN=29246;NFAM=2
chr4	106792274	342620_2	N	]chr4:106791768]N	736.43	LOW	SVTYPE=BND;POS=106791768;STRANDS=+-:22;CIPOS=-3,1;CIEND=-3,2;CIPOS95=0,0;CIEND95=0,0;MATEID=342620_1;EVENT=342620;SECONDARY;SU=22;PE=11;SR=11;ALG=PROD;AF=6.839e-05;NSAMP=2;MSQ=358.15;RECLASSIFIED;AC=2;AN=29246;NFAM=2
chr4	106810218	342621_1	N	N[chr4:106810400[	71.35	LOW	SVTYPE=BND;POS=106810218;STRANDS=+-:4;CIPOS=-9,8;CIEND=-9,8;CIPOS95=0,0;CIEND95=0,0;MATEID=342621_2;EVENT=342621;SU=4;PE=0;SR=4;ALG=PROD;AF=0.0001026;NSAMP=3;MSQ=19.18;RECLASSIFIED;AC=3;AN=29246;NFAM=3
chr4	106810400	342621_2	N	]chr4:106810218]N	71.35	LOW	SVTYPE=BND;POS=106810218;STRANDS=+-:4;CIPOS=-9,8;CIEND=-9,8;CIPOS95=0,0;CIEND95=0,0;MATEID=342621_1;EVENT=342621;SECONDARY;SU=4;PE=0;SR=4;ALG=PROD;AF=0.0001026;NSAMP=3;MSQ=19.18;RECLASSIFIED;AC=3;AN=29246;NFAM=3
chr4	106830755	342623_1	N	N[chr4:106831236[	9142.37	PASS	SVTYPE=BND;POS=106830755;STRANDS=+-:267;CIPOS=-3,2;CIEND=-3,1;CIPOS95=0,0;CIEND95=0,0;MATEID=342623_2;EVENT=342623;SU=267;PE=111;SR=156;ALG=PROD;AF=0.0005129;NSAMP=15;MSQ=388.06;RECLASSIFIED;AC=15;AN=29246;NFAM=15
chr4	106831236	342623_2	N	]chr4:106830755]N	9142.37	PASS	SVTYPE=BND;POS=106830755;STRANDS=+-:267;CIPOS=-3,1;CIEND=-3,2;CIPOS95=0,0;CIEND95=0,0;MATEID=342623_1;EVENT=342623;SECONDARY;SU=267;PE=111;SR=156;ALG=PROD;AF=0.0005129;NSAMP=15;MSQ=388.06;RECLASSIFIED;AC=15;AN=29246;NFAM=15
chr4	106832375	75786_1	N	N]chr15:93951661]	255.55	LOW	SVTYPE=BND;POS=106832375;STRANDS=++:28;CIPOS=-10,9;CIEND=-10,9;CIPOS95=0,0;CIEND95=0,0;MATEID=75786_2;EVENT=75786;SU=28;PE=0;SR=28;ALG=PROD;AF=0.0003419;NSAMP=10;MSQ=23.85;AC=10;AN=29246;NFAM=10
chr4	106837255	513453	N	<DUP>	323.66	PASS	SVTYPE=DUP;POS=106837255;SVLEN=398;END=106837653;STRANDS=-+:24;CIPOS=-24,22;CIEND=-26,26;CIPOS95=0,0;CIEND95=0,0;SU=24;PE=9;SR=15;ALG=PROD;AF=6.839e-05;NSAMP=2;MSQ=160.26;AC=2;AN=29246;NFAM=2
chr4	106838424	342625	N	<DEL>	509.61	PASS	SVTYPE=DEL;POS=106838424;SVLEN=-3996;END=106842420;STRANDS=+-:20;CIPOS=-10,9;CIEND=-3,1;CIPOS95=0,0;CIEND95=0,0;SU=20;PE=10;SR=10;ALG=PROD;AF=3.419e-05;NSAMP=1;MSQ=509.61;AC=1;AN=29246;NFAM=1
chr4	106840391	342626	N	<DEL>	682.13	PASS	SVTYPE=DEL;POS=106840391;SVLEN=-714;END=106841105;STRANDS=+-:27;CIPOS=-10,9;CIEND=-9,9;CIPOS95=0,0;CIEND95=0,0;SU=27;PE=10;SR=17;ALG=PROD;AF=3.419e-05;NSAMP=1;MSQ=680.5;AC=1;AN=29246;NFAM=1
chr4	106844077	342627	N	<DEL>	455.83	PASS	SVTYPE=DEL;POS=106844077;SVLEN=-609;END=106844686;STRANDS=+-:18;CIPOS=-10,9;CIEND=-10,9;CIPOS95=0,0;CIEND95=0,0;SU=18;PE=10;SR=8;ALG=PROD;AF=3.419e-05;NSAMP=1;MSQ=455.77;AC=1;AN=29246;NFAM=1
chr4	106844699	586722_2	N	N]chr4:24547960]	298.37	LOW	SVTYPE=BND;POS=106844699;STRANDS=++:4;CIPOS=-9,8;CIEND=-9,8;CIPOS95=0,0;CIEND95=0,0;MATEID=586722_1;EVENT=586722;SECONDARY;SU=4;PE=0;SR=4;ALG=PROD;AF=0.0001368;NSAMP=4;MSQ=64.43;AC=4;AN=29246;NFAM=4
chr4	106845212	588789	N	<INV>	195.72	LOW	SVTYPE=INV;POS=106845212;SVLEN=103;END=106845315;STRANDS=++:3,--:1;IMPRECISE;CIPOS=-10,9;CIEND=-1,9;CIPOS95=-3,3;CIEND95=-1,3;SU=4;PE=3;SR=1;ALG=PROD;AF=0.0002052;NSAMP=6;MSQ=15.97;AC=6;AN=29246;NFAM=6
chr4	106859003	82521_1	N	N]chrX:49706606]	4923.61	LOW	SVTYPE=BND;POS=106859003;STRANDS=++:103;CIPOS=-6,5;CIEND=-6,5;CIPOS95=0,0;CIEND95=0,0;MATEID=82521_2;EVENT=82521;SU=103;PE=0;SR=103;ALG=PROD;AF=0.005231;NSAMP=153;MSQ=17.14;AC=153;AN=29246;NFAM=153
chr4	106859228	82003_1	N	N]chr9:115449437]	11382.3	LOW	SVTYPE=BND;POS=106859228;STRANDS=++:4;CIPOS=-9,8;CIEND=-9,8;CIPOS95=0,0;CIEND95=0,0;MATEID=82003_2;EVENT=82003;SU=4;PE=0;SR=4;ALG=PROD;AF=0.01173;NSAMP=343;MSQ=17.89;AC=343;AN=29246;NFAM=336
chr4	106889868	342628	N	<DEL>	709.93	PASS	SVTYPE=DEL;POS=106889868;SVLEN=-1040;END=106890908;STRANDS=+-:25;CIPOS=-10,9;CIEND=-10,8;CIPOS95=0,0;CIEND95=0,0;SU=25;PE=17;SR=8;ALG=PROD;AF=3.419e-05;NSAMP=1;MSQ=695.34;AC=1;AN=29246;NFAM=1
chr4	106893482	342629_1	N	N[chr4:106893553[	7564.89	LOW	SVTYPE=BND;POS=106893482;STRANDS=+-:335;CIPOS=-2,2;CIEND=-2,2;CIPOS95=0,0;CIEND95=0,0;MATEID=342629_2;EVENT=342629;SU=335;PE=0;SR=335;ALG=PROD;AF=0.001778;NSAMP=52;MSQ=95.58;RECLASSIFIED;AC=52;AN=29246;NFAM=48
chr4	106893553	342629_2	N	]chr4:106893482]N	7564.89	LOW	SVTYPE=BND;POS=106893482;STRANDS=+-:335;CIPOS=-2,2;CIEND=-2,2;CIPOS95=0,0;CIEND95=0,0;MATEID=342629_1;EVENT=342629;SECONDARY;SU=335;PE=0;SR=335;ALG=PROD;AF=0.001778;NSAMP=52;MSQ=95.58;RECLASSIFIED;AC=52;AN=29246;NFAM=48
chr4	106893590	342630_1	N	N[chr4:106895737[	39094.8	PASS	SVTYPE=BND;POS=106893590;STRANDS=+-:1899;CIPOS=-2,1;CIEND=-2,0;CIPOS95=0,0;CIEND95=0,0;MATEID=342630_2;EVENT=342630;SU=1899;PE=1491;SR=408;ALG=PROD;AF=0.002017;NSAMP=59;MSQ=408.7;RECLASSIFIED;AC=59;AN=29246;NFAM=55
chr4	106895737	342630_2	N	]chr4:106893590]N	39094.8	PASS	SVTYPE=BND;POS=106893590;STRANDS=+-:1899;CIPOS=-2,0;CIEND=-2,1;CIPOS95=0,0;CIEND95=0,0;MATEID=342630_1;EVENT=342630;SECONDARY;SU=1899;PE=1491;SR=408;ALG=PROD;AF=0.002017;NSAMP=59;MSQ=408.7;RECLASSIFIED;AC=59;AN=29246;NFAM=55
chr4	106916438	342631_1	N	N[chr4:106916625[	495.17	LOW	SVTYPE=BND;POS=106916438;STRANDS=+-:20;CIPOS=-26,24;CIEND=-24,23;CIPOS95=0,0;CIEND95=0,0;MATEID=342631_2;EVENT=342631;SU=20;PE=3;SR=17;ALG=PROD;AF=6.839e-05;NSAMP=2;MSQ=4.68;RECLASSIFIED;AC=2;AN=29246;NFAM=2
chr4	106916625	342631_2	N	]chr4:106916438]N	495.17	LOW	SVTYPE=BND;POS=106916438;STRANDS=+-:20;CIPOS=-24,23;CIEND=-26,24;CIPOS95=0,0;CIEND95=0,0;MATEID=342631_1;EVENT=342631;SECONDARY;SU=20;PE=3;SR=17;ALG=PROD;AF=6.839e-05;NSAMP=2;MSQ=4.68;RECLASSIFIED;AC=2;AN=29246;NFAM=2
chr4	106919466	342632	N	<DEL>	729991	PASS	SVTYPE=DEL;POS=106919466;SVLEN=-344;END=106919810;STRANDS=+-:17547;CIPOS=0,0;CIEND=0,0;CIPOS95=0,0;CIEND95=0,0;SU=17547;PE=2956;SR=14591;ALG=PROD;AF=0.03118;NSAMP=903;MSQ=489.37;MEDGQR=2.55;Q10GQR=2.09;AC=912;AN=29246;NFAM=857
chr4	106949652	342633	N	<DEL>	657.68	PASS	SVTYPE=DEL;POS=106949652;SVLEN=-262;END=106949914;STRANDS=+-:20;CIPOS=-27,25;CIEND=-26,25;CIPOS95=0,0;CIEND95=0,0;SU=20;PE=2;SR=18;ALG=PROD;AF=0.0001368;NSAMP=4;MSQ=162.16;AC=4;AN=29246;NFAM=4
chr4	106957296	513454_1	N	]chr4:107084259]N	36.38	LOW	SVTYPE=BND;POS=106957296;STRANDS=-+:4;IMPRECISE;CIPOS=-602,9;CIEND=-10,627;CIPOS95=-191,1;CIEND95=-1,207;MATEID=513454_2;EVENT=513454;SU=4;PE=4;SR=0;ALG=PROD;AF=0.0001026;NSAMP=3;MSQ=7.12;RECLASSIFIED;AC=3;AN=29246;NFAM=3
chr4	106960142	80657_1	N	N]chr7:153241463]	381.77	LOW	SVTYPE=BND;POS=106960142;STRANDS=++:8;CIPOS=-29,28;CIEND=-29,28;CIPOS95=0,0;CIEND95=0,0;MATEID=80657_2;EVENT=80657;SU=8;PE=0;SR=8;ALG=PROD;AF=0.0004445;NSAMP=13;MSQ=24.96;AC=13;AN=29246;NFAM=13
chr4	106987566	342634_1	N	N[chr4:106987733[	14325.7	LOW	SVTYPE=BND;POS=106987566;STRANDS=+-:505;CIPOS=-1,1;CIEND=-1,1;CIPOS95=0,0;CIEND95=0,0;MATEID=342634_2;EVENT=342634;SU=505;PE=10;SR=495;ALG=PROD;AF=0.001915;NSAMP=56;MSQ=214.77;RECLASSIFIED;AC=56;AN=29246;NFAM=53
chr4	106987733	342634_2	N	]chr4:106987566]N	14325.7	LOW	SVTYPE=BND;POS=106987566;STRANDS=+-:505;CIPOS=-1,1;CIEND=-1,1;CIPOS95=0,0;CIEND95=0,0;MATEID=342634_1;EVENT=342634;SECONDARY;SU=505;PE=10;SR=495;ALG=PROD;AF=0.001915;NSAMP=56;MSQ=214.77;RECLASSIFIED;AC=56;AN=29246;NFAM=53
chr4	106988706	82249_1	N	]chrX:11713316]N	8558.05	LOW	SVTYPE=BND;POS=106988706;STRANDS=-+:17;CIPOS=-49,47;CIEND=-50,49;CIPOS95=0,0;CIEND95=0,0;MATEID=82249_2;EVENT=82249;SU=17;PE=8;SR=9;ALG=PROD;AF=0.006531;NSAMP=191;MSQ=29.29;AC=191;AN=29246;NFAM=191
chr4	107017710	82011_1	N	]chr9:116683071]N	31511.9	LOW	SVTYPE=BND;POS=107017710;STRANDS=-+:1061;CIPOS=-10,1;CIEND=-10,9;CIPOS95=0,0;CIEND95=0,0;MATEID=82011_2;EVENT=82011;SU=1061;PE=1003;SR=58;ALG=PROD;AF=0.008856;NSAMP=259;MSQ=101.27;AC=259;AN=29246;NFAM=254
chr4	107017720	82010_1	N	N[chr9:116682835[	39861.1	LOW	SVTYPE=BND;POS=107017720;STRANDS=+-:2715;CIPOS=-1,1;CIEND=-1,0;CIPOS95=0,0;CIEND95=0,0;MATEID=82010_2;EVENT=82010;SU=2715;PE=2074;SR=641;ALG=PROD;AF=0.01046;NSAMP=306;MSQ=105.43;AC=306;AN=29246;NFAM=299
chr4	107019108	342637_1	N	N[chr4:107019614[	588.06	LOW	SVTYPE=BND;POS=107019108;STRANDS=+-:15;CIPOS=-5,5;CIEND=-10,9;CIPOS95=0,0;CIEND95=0,0;MATEID=342637_2;EVENT=342637;SU=15;PE=9;SR=6;ALG=PROD;AF=0.0002052;NSAMP=6;MSQ=78.2;RECLASSIFIED;AC=6;AN=29246;NFAM=6
chr4	107019614	342637_2	N	]chr4:107019108]N	588.06	LOW	SVTYPE=BND;POS=107019108;STRANDS=+-:15;CIPOS=-10,9;CIEND=-5,5;CIPOS95=0,0;CIEND95=0,0;MATEID=342637_1;EVENT=342637;SECONDARY;SU=15;PE=9;SR=6;ALG=PROD;AF=0.0002052;NSAMP=6;MSQ=78.2;RECLASSIFIED;AC=6;AN=29246;NFAM=6
chr4	107023660	342638	N	<DEL>	833.16	PASS	SVTYPE=DEL;POS=107023660;SVLEN=-4492;END=107028152;STRANDS=+-:38;CIPOS=-22,21;CIEND=-26,23;CIPOS95=0,0;CIEND95=0,0;SU=38;PE=19;SR=19;ALG=PROD;AF=3.419e-05;NSAMP=1;MSQ=266.76;AC=1;AN=29246;NFAM=1
chr4	107024834	513455	N	<DUP>	679.11	PASS	SVTYPE=DUP;POS=107024834;SVLEN=3393;END=107028227;STRANDS=-+:58;CIPOS=-26,23;CIEND=-24,24;CIPOS95=0,0;CIEND95=0,0;SU=58;PE=28;SR=30;ALG=PROD;AF=0.0001026;NSAMP=2;MSQ=339.19;AC=3;AN=29246;NFAM=2
chr4	107031101	342639_1	N	N[chr4:107031532[	1579.51	LOW	SVTYPE=BND;POS=107031101;STRANDS=+-:24;CIPOS=-10,9;CIEND=-10,9;CIPOS95=0,0;CIEND95=0,0;MATEID=342639_2;EVENT=342639;SU=24;PE=8;SR=16;ALG=PROD;AF=0.0003764;NSAMP=11;MSQ=9.54;RECLASSIFIED;AC=11;AN=29228;NFAM=11
chr4	107031532	342639_2	N	]chr4:107031101]N	1579.51	LOW	SVTYPE=BND;POS=107031101;STRANDS=+-:24;CIPOS=-10,9;CIEND=-10,9;CIPOS95=0,0;CIEND95=0,0;MATEID=342639_1;EVENT=342639;SECONDARY;SU=24;PE=8;SR=16;ALG=PROD;AF=0.0003764;NSAMP=11;MSQ=9.54;RECLASSIFIED;AC=11;AN=29228;NFAM=11
chr4	107053172	342640	N	<DEL>	1.24928e+07	PASS	SVTYPE=DEL;POS=107053172;SVLEN=-158;END=107053330;STRANDS=+-:366915;CIPOS=0,0;CIEND=0,0;CIPOS95=0,0;CIEND95=0,0;SU=366915;PE=4179;SR=362736;AF=0.7214;NSAMP=13457;MSQ=552.61;MEDGQR=12.78;Q10GQR=9.55;AC=21098;AN=29246;NFAM=12443
chr4	107055788	513112_2	N	N[chr4:84746154[	2222.6	LOW	SVTYPE=BND;POS=84746154;STRANDS=-+:4;IMPRECISE;CIPOS=-9,9;CIEND=-10,7;CIPOS95=0,1;CIEND95=-2,0;MATEID=513112_1;EVENT=513112;SECONDARY;SU=4;PE=0;SR=4;ALG=PROD;AF=0.004103;NSAMP=115;MSQ=12.37;RECLASSIFIED;AC=120;AN=29246;NFAM=115
chr4	107073416	342642_1	N	N[chr4:107073467[	996.42	LOW	SVTYPE=BND;POS=107073416;STRANDS=+-:4;CIPOS=-9,8;CIEND=-9,8;CIPOS95=0,0;CIEND95=0,0;MATEID=342642_2;EVENT=342642;SU=4;PE=0;SR=4;ALG=PROD;AF=0.0001368;NSAMP=4;MSQ=8.34;RECLASSIFIED;AC=4;AN=29244;NFAM=4
chr4	107073467	342642_2	N	]chr4:107073416]N	996.42	LOW	SVTYPE=BND;POS=107073416;STRANDS=+-:4;CIPOS=-9,8;CIEND=-9,8;CIPOS95=0,0;CIEND95=0,0;MATEID=342642_1;EVENT=342642;SECONDARY;SU=4;PE=0;SR=4;ALG=PROD;AF=0.0001368;NSAMP=4;MSQ=8.34;RECLASSIFIED;AC=4;AN=29244;NFAM=4
chr4	107076058	342643	N	<DEL>	521.5	PASS	SVTYPE=DEL;POS=107076058;SVLEN=-1078;END=107077136;STRANDS=+-:20;CIPOS=-3,3;CIEND=-5,2;CIPOS95=0,0;CIEND95=0,0;SU=20;PE=13;SR=7;ALG=PROD;AF=3.419e-05;NSAMP=1;MSQ=521.5;AC=1;AN=29246;NFAM=1
chr4	107084259	513454_2	N	N[chr4:106957296[	36.38	LOW	SVTYPE=BND;POS=106957296;STRANDS=-+:4;IMPRECISE;CIPOS=-10,627;CIEND=-602,9;CIPOS95=-1,207;CIEND95=-191,1;MATEID=513454_1;EVENT=513454;SECONDARY;SU=4;PE=4;SR=0;ALG=PROD;AF=0.0001026;NSAMP=3;MSQ=7.12;RECLASSIFIED;AC=3;AN=29246;NFAM=3
chr4	107085101	513456	N	<DUP>	309.6	PASS	SVTYPE=DUP;POS=107085101;SVLEN=18897;END=107103998;STRANDS=-+:26;CIPOS=-4,1;CIEND=-3,2;CIPOS95=0,0;CIEND95=0,0;SU=26;PE=16;SR=10;ALG=PROD;AF=3.419e-05;NSAMP=1;MSQ=308.28;AC=1;AN=29246;NFAM=1
chr4	107092489	342644_1	N	N[chr4:107092879[	484.37	LOW	SVTYPE=BND;POS=107092489;STRANDS=+-:4;IMPRECISE;CIPOS=-9,8;CIEND=-10,7;CIPOS95=0,0;CIEND95=-2,0;MATEID=342644_2;EVENT=342644;SU=4;PE=0;SR=4;ALG=PROD;AF=0.0005471;NSAMP=16;MSQ=20.43;RECLASSIFIED;AC=16;AN=29246;NFAM=16
chr4	107092879	342644_2	N	]chr4:107092489]N	484.37	LOW	SVTYPE=BND;POS=107092489;STRANDS=+-:4;IMPRECISE;CIPOS=-10,7;CIEND=-9,8;CIPOS95=-2,0;CIEND95=0,0;MATEID=342644_1;EVENT=342644;SECONDARY;SU=4;PE=0;SR=4;ALG=PROD;AF=0.0005471;NSAMP=16;MSQ=20.43;RECLASSIFIED;AC=16;AN=29246;NFAM=16
chr4	107111390	51329_2	N	N]chr2:230089314]	9.36	LOW	SVTYPE=BND;POS=107111390;STRANDS=++:4;IMPRECISE;CIPOS=-10,8;CIEND=-9,8;CIPOS95=-1,0;CIEND95=0,0;MATEID=51329_1;EVENT=51329;SECONDARY;SU=4;PE=0;SR=4;ALG=PROD;AF=3.419e-05;NSAMP=1;MSQ=9.36;AC=1;AN=29246;NFAM=1
chr4	107142040	342646	N	<DEL>	526914	PASS	SVTYPE=DEL;POS=107142040;SVLEN=-12848;END=107154888;STRANDS=+-:18779;CIPOS=0,0;CIEND=0,0;CIPOS95=0,0;CIEND95=0,0;SU=18779;PE=13350;SR=5429;ALG=PROD;AF=0.02223;NSAMP=636;MSQ=477.82;MEDGQR=4.83;Q10GQR=4.71;AC=650;AN=29246;NFAM=610
chr4	107142046	74803_1	N	[chr13:63932633[N	15851.2	LOW	SVTYPE=BND;POS=107142046;STRANDS=--:291;CIPOS=-2,2;CIEND=-2,2;CIPOS95=0,0;CIEND95=0,0;MATEID=74803_2;EVENT=74803;SU=291;PE=0;SR=291;ALG=PROD;AF=0.01156;NSAMP=338;MSQ=26.26;AC=338;AN=29246;NFAM=334
chr4	107206671	342649	N	<DEL:ME:LINE|L1|L1HS>	3.51236e+07	PASS	SVTYPE=MEI;POS=107206671;SVLEN=-3886;END=107210557;STRANDS=+-:1115455;CIPOS=0,0;CIEND=0,0;CIPOS95=0,0;CIEND95=0,0;SU=1115455;PE=651388;SR=464067;AF=0.9639;NSAMP=14551;MSQ=1384.02;MEDGQR=9.63;Q10GQR=9.37;AC=28191;AN=29246;NFAM=13429
chr4	107216523	342650	N	<DEL>	269.92	PASS	SVTYPE=DEL;POS=107216523;SVLEN=-109;END=107216632;STRANDS=+-:9;CIPOS=-4,3;CIEND=-4,3;CIPOS95=0,0;CIEND95=0,0;SU=9;PE=0;SR=9;ALG=PROD;AF=3.419e-05;NSAMP=1;MSQ=269.77;AC=1;AN=29246;NFAM=1
chr4	107218309	79743_1	N	N]chr6:148311828]	26.87	LOW	SVTYPE=BND;POS=107218309;STRANDS=++:4;IMPRECISE;CIPOS=-10,8;CIEND=-9,8;CIPOS95=-1,0;CIEND95=0,0;MATEID=79743_2;EVENT=79743;SU=4;PE=0;SR=4;ALG=PROD;AF=3.419e-05;NSAMP=1;MSQ=26.87;AC=1;AN=29246;NFAM=1
chr4	107231556	342652	N	<DEL>	296294	PASS	SVTYPE=DEL;POS=107231556;SVLEN=-9233;END=107240789;STRANDS=+-:12952;CIPOS=0,0;CIEND=0,0;CIPOS95=0,0;CIEND95=0,0;SU=12952;PE=7439;SR=5513;ALG=PROD;AF=0.01891;NSAMP=538;MSQ=454.64;MEDGQR=4.38;Q10GQR=4.26;AC=553;AN=29246;NFAM=530
chr4	107240892	342653_1	N	N[chr4:107241063[	473.78	LOW	SVTYPE=BND;POS=107240892;STRANDS=+-:18;CIPOS=-23,22;CIEND=-23,22;CIPOS95=0,0;CIEND95=0,0;MATEID=342653_2;EVENT=342653;SU=18;PE=2;SR=16;ALG=PROD;AF=3.421e-05;NSAMP=1;MSQ=170.7;RECLASSIFIED;AC=1;AN=29232;NFAM=1
chr4	107241063	342653_2	N	]chr4:107240892]N	473.78	LOW	SVTYPE=BND;POS=107240892;STRANDS=+-:18;CIPOS=-23,22;CIEND=-23,22;CIPOS95=0,0;CIEND95=0,0;MATEID=342653_1;EVENT=342653;SECONDARY;SU=18;PE=2;SR=16;ALG=PROD;AF=3.421e-05;NSAMP=1;MSQ=170.7;RECLASSIFIED;AC=1;AN=29232;NFAM=1
chr4	107269058	51330_2	N	N[chr2:42647156[	339333	LOW	SVTYPE=BND;POS=107269058;STRANDS=-+:1401;CIPOS=0,0;CIEND=0,0;CIPOS95=0,0;CIEND95=0,0;MATEID=51330_1;EVENT=51330;SECONDARY;SU=1401;PE=11;SR=1390;ALG=PROD;AF=0.1855;NSAMP=5380;MSQ=40.96;AC=5424;AN=29246;NFAM=5116
chr4	107276188	79623_1	N	N]chr6:117108205]	11221	LOW	SVTYPE=BND;POS=107276188;STRANDS=++:13;IMPRECISE;CIPOS=-30,496;CIEND=-27,563;CIPOS95=-30,82;CIEND95=-27,132;MATEID=79623_2;EVENT=79623;SU=13;PE=13;SR=0;ALG=PROD;AF=0.007659;NSAMP=224;MSQ=44.31;AC=224;AN=29246;NFAM=224
chr4	107296872	342656	N	<DEL>	800.09	PASS	SVTYPE=DEL;POS=107296872;SVLEN=-173607;END=107470479;STRANDS=+-:39;CIPOS=-25,22;CIEND=-30,29;CIPOS95=0,0;CIEND95=0,0;SU=39;PE=22;SR=17;ALG=PROD;AF=3.419e-05;NSAMP=1;MSQ=272.58;AC=1;AN=29246;NFAM=1
chr4	107305842	342657_1	N	N[chr4:107305904[	289.27	PASS	SVTYPE=BND;POS=107305842;STRANDS=+-:11;CIPOS=-3,2;CIEND=-3,2;CIPOS95=0,0;CIEND95=0,0;MATEID=342657_2;EVENT=342657;SU=11;PE=0;SR=11;ALG=PROD;AF=3.419e-05;NSAMP=1;MSQ=287.74;RECLASSIFIED;AC=1;AN=29246;NFAM=1
chr4	107305904	342657_2	N	]chr4:107305842]N	289.27	PASS	SVTYPE=BND;POS=107305842;STRANDS=+-:11;CIPOS=-3,2;CIEND=-3,2;CIPOS95=0,0;CIEND95=0,0;MATEID=342657_1;EVENT=342657;SECONDARY;SU=11;PE=0;SR=11;ALG=PROD;AF=3.419e-05;NSAMP=1;MSQ=287.74;RECLASSIFIED;AC=1;AN=29246;NFAM=1
chr4	107306944	588790	N	<INV>	115.37	LOW	SVTYPE=INV;POS=107306944;SVLEN=2237;END=107309181;STRANDS=++:1,--:3;IMPRECISE;CIPOS=-696,9;CIEND=-640,9;CIPOS95=-237,2;CIEND95=-223,2;SU=4;PE=4;SR=0;ALG=PROD;AF=3.42e-05;NSAMP=1;MSQ=44.83;AC=1;AN=29238;NFAM=1
chr4	107307273	342658_1	N	N[chr4:107308485[	792.48	PASS	SVTYPE=BND;POS=107307273;STRANDS=+-:29;CIPOS=-2,1;CIEND=-7,9;CIPOS95=0,0;CIEND95=0,0;MATEID=342658_2;EVENT=342658;SU=29;PE=16;SR=13;ALG=PROD;AF=3.42e-05;NSAMP=1;MSQ=659.39;RECLASSIFIED;AC=1;AN=29242;NFAM=1
chr4	107308306	11202_2	N	]chr1:200817280]N	58313.9	LOW	SVTYPE=BND;POS=107308306;STRANDS=+-:146;IMPRECISE;CIPOS=0,29;CIEND=-10,43;CIPOS95=0,4;CIEND95=-2,2;MATEID=11202_1;EVENT=11202;SECONDARY;SU=146;PE=144;SR=2;ALG=PROD;AF=0.03231;NSAMP=945;MSQ=57.15;RETAINED;AC=945;AN=29244;NFAM=915
chr4	107308461	588791_1	N	N]chr4:107308948]	5658.23	LOW	SVTYPE=BND;POS=107308461;STRANDS=++:509;CIPOS=-2,1;CIEND=-2,1;CIPOS95=0,0;CIEND95=0,0;MATEID=588791_2;EVENT=588791;SU=509;PE=220;SR=289;ALG=PROD;AF=0.0008206;NSAMP=24;MSQ=156.34;AC=24;AN=29246;NFAM=21
chr4	107308485	342658_2	N	]chr4:107307273]N	792.48	PASS	SVTYPE=BND;POS=107307273;STRANDS=+-:29;CIPOS=-7,9;CIEND=-2,1;CIPOS95=0,0;CIEND95=0,0;MATEID=342658_1;EVENT=342658;SECONDARY;SU=29;PE=16;SR=13;ALG=PROD;AF=3.42e-05;NSAMP=1;MSQ=659.39;RECLASSIFIED;AC=1;AN=29242;NFAM=1
chr4	107308603	75784_1	N	[chr15:93188126[N	6737.32	LOW	SVTYPE=BND;POS=107308603;STRANDS=--:1003;CIPOS=0,0;CIEND=0,0;CIPOS95=0,0;CIEND95=0,0;MATEID=75784_2;EVENT=75784;SU=1003;PE=0;SR=1003;ALG=PROD;AF=0.004787;NSAMP=140;MSQ=27.66;AC=140;AN=29246;NFAM=138
chr4	107308948	588791_2	N	N]chr4:107308461]	5658.23	LOW	SVTYPE=BND;POS=107308948;STRANDS=++:509;CIPOS=-2,1;CIEND=-2,1;CIPOS95=0,0;CIEND95=0,0;MATEID=588791_1;EVENT=588791;SECONDARY;SU=509;PE=220;SR=289;ALG=PROD;AF=0.0008206;NSAMP=24;MSQ=156.34;AC=24;AN=29246;NFAM=21
chr4	107325180	342660	N	<DEL>	334.13	PASS	SVTYPE=DEL;POS=107325180;SVLEN=-1401;END=107326581;STRANDS=+-:8;IMPRECISE;CIPOS=-8,372;CIEND=-373,9;CIPOS95=0,113;CIEND95=-117,0;SU=8;PE=8;SR=0;ALG=PROD;AF=3.419e-05;NSAMP=1;MSQ=311.53;AC=1;AN=29246;NFAM=1
chr4	107325180	588792_1	N	N]chr4:107326565]	258.34	LOW	SVTYPE=BND;POS=107325180;STRANDS=++:17;IMPRECISE;CIPOS=-3,0;CIEND=-10,0;CIPOS95=0,1;CIEND95=0,0;MATEID=588792_2;EVENT=588792;SU=17;PE=6;SR=11;ALG=PROD;AF=3.419e-05;NSAMP=1;MSQ=236.58;AC=1;AN=29246;NFAM=1
chr4	107326443	588793_1	N	[chr4:107326582[N	476.29	LOW	SVTYPE=BND;POS=107326443;STRANDS=--:18;CIPOS=-4,1;CIEND=-10,9;CIPOS95=0,0;CIEND95=0,0;MATEID=588793_2;EVENT=588793;SU=18;PE=9;SR=9;ALG=PROD;AF=0.000171;NSAMP=5;MSQ=81.79;AC=5;AN=29246;NFAM=5
chr4	107326565	588792_2	N	N]chr4:107325180]	258.34	LOW	SVTYPE=BND;POS=107326565;STRANDS=++:17;IMPRECISE;CIPOS=-10,0;CIEND=-3,0;CIPOS95=0,0;CIEND95=0,1;MATEID=588792_1;EVENT=588792;SECONDARY;SU=17;PE=6;SR=11;ALG=PROD;AF=3.419e-05;NSAMP=1;MSQ=236.58;AC=1;AN=29246;NFAM=1
chr4	107326582	588793_2	N	[chr4:107326443[N	476.29	LOW	SVTYPE=BND;POS=107326582;STRANDS=--:18;CIPOS=-10,9;CIEND=-4,1;CIPOS95=0,0;CIEND95=0,0;MATEID=588793_1;EVENT=588793;SECONDARY;SU=18;PE=9;SR=9;ALG=PROD;AF=0.000171;NSAMP=5;MSQ=81.79;AC=5;AN=29246;NFAM=5
chr4	107330287	342662	N	<DEL>	485.37	PASS	SVTYPE=DEL;POS=107330287;SVLEN=-4940;END=107335227;STRANDS=+-:21;CIPOS=-10,1;CIEND=-10,8;CIPOS95=0,0;CIEND95=0,0;SU=21;PE=12;SR=9;ALG=PROD;AF=3.419e-05;NSAMP=1;MSQ=485.37;AC=1;AN=29246;NFAM=1
chr4	107341072	78596_1	N	]chr5:96268131]N	2208.19	LOW	SVTYPE=BND;POS=107341072;STRANDS=-+:296;CIPOS=-2,2;CIEND=-4,2;CIPOS95=0,0;CIEND95=0,0;MATEID=78596_2;EVENT=78596;SU=296;PE=0;SR=296;ALG=PROD;AF=0.002599;NSAMP=76;MSQ=19.19;AC=76;AN=29246;NFAM=76
chr4	107355544	342663	N	<DEL>	1.76538e+07	PASS	SVTYPE=DEL;POS=107355544;SVLEN=-2803;END=107358347;STRANDS=+-:631392;CIPOS=0,0;CIEND=0,0;CIPOS95=0,0;CIEND95=0,0;SU=631392;PE=350247;SR=281145;AF=0.5387;NSAMP=11303;MSQ=921.11;MEDGQR=10.65;Q10GQR=4.58;AC=15753;AN=29240;NFAM=10531
chr4	107370155	76815_1	N	]chr18:5561085]N	93.35	LOW	SVTYPE=BND;POS=107370155;STRANDS=-+:4;IMPRECISE;CIPOS=-368,9;CIEND=-10,475;CIPOS95=-97,2;CIEND95=-2,123;MATEID=76815_2;EVENT=76815;SU=4;PE=4;SR=0;ALG=PROD;AF=0.0001026;NSAMP=3;MSQ=29.94;AC=3;AN=29246;NFAM=3
chr4	107372464	51331_2	N	N[chr2:195208391[	11536.4	LOW	SVTYPE=BND;POS=107372464;STRANDS=-+:153;CIPOS=-5,5;CIEND=-5,5;CIPOS95=0,0;CIEND95=0,0;MATEID=51331_1;EVENT=51331;SECONDARY;SU=153;PE=0;SR=153;AF=0.007693;NSAMP=225;MSQ=36.46;AC=225;AN=29246;NFAM=223
chr4	107375963	80367_1	N	N]chr7:95846667]	137.74	LOW	SVTYPE=BND;POS=107375963;STRANDS=++:9;CIPOS=-29,28;CIEND=-29,28;CIPOS95=0,0;CIEND95=0,0;MATEID=80367_2;EVENT=80367;SU=9;PE=0;SR=9;ALG=PROD;AF=0.0001026;NSAMP=3;MSQ=38.78;AC=3;AN=29246;NFAM=3
chr4	107376238	342664_1	N	N[chr4:107376863[	10004.5	PASS	SVTYPE=BND;POS=107376238;STRANDS=+-:416;CIPOS=-2,2;CIEND=-3,1;CIPOS95=0,0;CIEND95=0,0;MATEID=342664_2;EVENT=342664;SU=416;PE=267;SR=149;ALG=PROD;AF=0.0005129;NSAMP=15;MSQ=479.91;RECLASSIFIED;AC=15;AN=29246;NFAM=13
chr4	107376756	342665_1	N	N[chr4:107376861[	2401.63	LOW	SVTYPE=BND;POS=107376756;STRANDS=+-:38;CIPOS=-30,29;CIEND=-26,25;CIPOS95=0,0;CIEND95=0,0;MATEID=342665_2;EVENT=342665;SU=38;PE=1;SR=37;ALG=PROD;AF=0.0004787;NSAMP=14;MSQ=80.44;RECLASSIFIED;AC=14;AN=29244;NFAM=12
chr4	107376861	342665_2	N	]chr4:107376756]N	2401.63	LOW	SVTYPE=BND;POS=107376756;STRANDS=+-:38;CIPOS=-26,25;CIEND=-30,29;CIPOS95=0,0;CIEND95=0,0;MATEID=342665_1;EVENT=342665;SECONDARY;SU=38;PE=1;SR=37;ALG=PROD;AF=0.0004787;NSAMP=14;MSQ=80.44;RECLASSIFIED;AC=14;AN=29244;NFAM=12
chr4	107376863	342664_2	N	]chr4:107376238]N	10004.5	PASS	SVTYPE=BND;POS=107376238;STRANDS=+-:416;CIPOS=-3,1;CIEND=-2,2;CIPOS95=0,0;CIEND95=0,0;MATEID=342664_1;EVENT=342664;SECONDARY;SU=416;PE=267;SR=149;ALG=PROD;AF=0.0005129;NSAMP=15;MSQ=479.91;RECLASSIFIED;AC=15;AN=29246;NFAM=13
chr4	107378876	342666	N	<DEL>	1914.4	PASS	SVTYPE=DEL;POS=107378876;SVLEN=-195;END=107379071;STRANDS=+-:50;CIPOS=-24,22;CIEND=-23,22;CIPOS95=0,0;CIEND95=0,0;SU=50;PE=0;SR=50;ALG=PROD;AF=0.0002393;NSAMP=7;MSQ=273.13;AC=7;AN=29246;NFAM=7
chr4	107391308	66837_2	N	N[chr3:8311587[	2883.28	LOW	SVTYPE=BND;POS=107391308;STRANDS=-+:4;CIPOS=-9,8;CIEND=-9,8;CIPOS95=0,0;CIEND95=0,0;MATEID=66837_1;EVENT=66837;SECONDARY;SU=4;PE=0;SR=4;ALG=PROD;AF=0.003214;NSAMP=94;MSQ=17.17;AC=94;AN=29246;NFAM=93
chr4	107412114	342667	N	<DEL>	405971	PASS	SVTYPE=DEL;POS=107412114;SVLEN=-426;END=107412540;STRANDS=+-:6058;CIPOS=0,0;CIEND=0,0;CIPOS95=0,0;CIEND95=0,0;SU=6058;PE=3851;SR=2207;ALG=PROD;AF=0.02287;NSAMP=650;MSQ=391.16;MEDGQR=2.9;Q10GQR=2.43;AC=669;AN=29246;NFAM=634
chr4	107434074	51333_2	N	[chr2:155671310[N	12074.1	LOW	SVTYPE=BND;POS=107434074;STRANDS=--:736;IMPRECISE;CIPOS=-524,139;CIEND=-791,101;CIPOS95=-3,3;CIEND95=-1,1;MATEID=51333_1;EVENT=51333;SECONDARY;SU=736;PE=616;SR=120;ALG=SUM;AF=0.006531;NSAMP=191;MSQ=47.53;AC=191;AN=29246;NFAM=187
chr4	107434076	51332_2	N	N]chr2:155671570]	15166.4	LOW	SVTYPE=BND;POS=107434076;STRANDS=++:1100;CIPOS=-3,49;CIEND=-2,46;CIPOS95=0,0;CIEND95=0,0;MATEID=51332_1;EVENT=51332;SECONDARY;SU=1100;PE=1091;SR=9;ALG=PROD;AF=0.003624;NSAMP=106;MSQ=116.61;AC=106;AN=29246;NFAM=104
chr4	107448756	342668_1	N	N[chr4:107448826[	210.74	LOW	SVTYPE=BND;POS=107448756;STRANDS=+-:9;CIPOS=-4,3;CIEND=-4,3;CIPOS95=0,0;CIEND95=0,0;MATEID=342668_2;EVENT=342668;SU=9;PE=0;SR=9;ALG=PROD;AF=3.419e-05;NSAMP=1;MSQ=203.77;RECLASSIFIED;AC=1;AN=29246;NFAM=1
chr4	107448826	342668_2	N	]chr4:107448756]N	210.74	LOW	SVTYPE=BND;POS=107448756;STRANDS=+-:9;CIPOS=-4,3;CIEND=-4,3;CIPOS95=0,0;CIEND95=0,0;MATEID=342668_1;EVENT=342668;SECONDARY;SU=9;PE=0;SR=9;ALG=PROD;AF=3.419e-05;NSAMP=1;MSQ=203.77;RECLASSIFIED;AC=1;AN=29246;NFAM=1
chr4	107455946	342669_1	N	N[chr4:107456179[	428.43	LOW	SVTYPE=BND;POS=107455946;STRANDS=+-:8;CIPOS=-10,9;CIEND=-8,9;CIPOS95=0,0;CIEND95=0,0;MATEID=342669_2;EVENT=342669;SU=8;PE=0;SR=8;ALG=PROD;AF=6.839e-05;NSAMP=2;MSQ=213.49;RECLASSIFIED;AC=2;AN=29246;NFAM=2
chr4	107456179	342669_2	N	]chr4:107455946]N	428.43	LOW	SVTYPE=BND;POS=107455946;STRANDS=+-:8;CIPOS=-8,9;CIEND=-10,9;CIPOS95=0,0;CIEND95=0,0;MATEID=342669_1;EVENT=342669;SECONDARY;SU=8;PE=0;SR=8;ALG=PROD;AF=6.839e-05;NSAMP=2;MSQ=213.49;RECLASSIFIED;AC=2;AN=29246;NFAM=2
chr4	107473325	513457_1	N	]chr4:107478452]N	10.81	LOW	SVTYPE=BND;POS=107473325;STRANDS=-+:7;CIPOS=-10,9;CIEND=-10,9;CIPOS95=0,0;CIEND95=0,0;MATEID=513457_2;EVENT=513457;SU=7;PE=3;SR=4;ALG=PROD;AF=3.419e-05;NSAMP=1;MSQ=10.81;RECLASSIFIED;AC=1;AN=29246;NFAM=1
chr4	107473418	342670_1	N	N[chr4:107482164[	344.53	PASS	SVTYPE=BND;POS=107473418;STRANDS=+-:17;CIPOS=-3,2;CIEND=-10,9;CIPOS95=0,0;CIEND95=0,0;MATEID=342670_2;EVENT=342670;SU=17;PE=5;SR=12;ALG=PROD;AF=3.419e-05;NSAMP=1;MSQ=344.53;RECLASSIFIED;AC=1;AN=29246;NFAM=1
chr4	107473905	342671	N	<DEL>	190.83	PASS	SVTYPE=DEL;POS=107473905;SVLEN=-84;END=107473989;STRANDS=+-:7;CIPOS=-6,4;CIEND=-10,4;CIPOS95=0,0;CIEND95=0,0;SU=7;PE=0;SR=7;ALG=PROD;AF=3.42e-05;NSAMP=1;MSQ=161.75;AC=1;AN=29238;NFAM=1
chr4	107478452	342672	N	<DEL>	326.63	PASS	SVTYPE=DEL;POS=107478452;SVLEN=-3712;END=107482164;STRANDS=+-:11;IMPRECISE;CIPOS=-10,317;CIEND=-372,3;CIPOS95=-1,90;CIEND95=-129,0;SU=11;PE=11;SR=0;ALG=PROD;AF=3.419e-05;NSAMP=1;MSQ=326.63;AC=1;AN=29246;NFAM=1
chr4	107478452	513457_2	N	N[chr4:107473325[	10.81	LOW	SVTYPE=BND;POS=107473325;STRANDS=-+:7;CIPOS=-10,9;CIEND=-10,9;CIPOS95=0,0;CIEND95=0,0;MATEID=513457_1;EVENT=513457;SECONDARY;SU=7;PE=3;SR=4;ALG=PROD;AF=3.419e-05;NSAMP=1;MSQ=10.81;RECLASSIFIED;AC=1;AN=29246;NFAM=1
chr4	107482164	342670_2	N	]chr4:107473418]N	344.53	PASS	SVTYPE=BND;POS=107473418;STRANDS=+-:17;CIPOS=-10,9;CIEND=-3,2;CIPOS95=0,0;CIEND95=0,0;MATEID=342670_1;EVENT=342670;SECONDARY;SU=17;PE=5;SR=12;ALG=PROD;AF=3.419e-05;NSAMP=1;MSQ=344.53;RECLASSIFIED;AC=1;AN=29246;NFAM=1
chr4	107493749	342673_1	N	N[chr4:107493834[	779.34	PASS	SVTYPE=BND;POS=107493749;STRANDS=+-:28;CIPOS=-26,25;CIEND=-26,25;CIPOS95=0,0;CIEND95=0,0;MATEID=342673_2;EVENT=342673;SU=28;PE=0;SR=28;ALG=PROD;AF=6.839e-05;NSAMP=2;MSQ=389.66;RECLASSIFIED;AC=2;AN=29246;NFAM=1
chr4	107493834	342673_2	N	]chr4:107493749]N	779.34	PASS	SVTYPE=BND;POS=107493749;STRANDS=+-:28;CIPOS=-26,25;CIEND=-26,25;CIPOS95=0,0;CIEND95=0,0;MATEID=342673_1;EVENT=342673;SECONDARY;SU=28;PE=0;SR=28;ALG=PROD;AF=6.839e-05;NSAMP=2;MSQ=389.66;RECLASSIFIED;AC=2;AN=29246;NFAM=1
chr4	107500894	342674	N	<DEL>	605.41	PASS	SVTYPE=DEL;POS=107500894;SVLEN=-13803;END=107514697;STRANDS=+-:24;CIPOS=-10,9;CIEND=-5,1;CIPOS95=0,0;CIEND95=0,0;SU=24;PE=17;SR=7;ALG=PROD;AF=3.419e-05;NSAMP=1;MSQ=605.41;AC=1;AN=29246;NFAM=1
chr4	107506046	342675_1	N	N[chr4:107506138[	54685.7	LOW	SVTYPE=BND;POS=107506046;STRANDS=+-:2065;CIPOS=0,0;CIEND=0,0;CIPOS95=0,0;CIEND95=0,0;MATEID=342675_2;EVENT=342675;SU=2065;PE=9;SR=2056;ALG=PROD;AF=0.006018;NSAMP=176;MSQ=214.72;RECLASSIFIED;AC=176;AN=29246;NFAM=164
chr4	107506138	342675_2	N	]chr4:107506046]N	54685.7	LOW	SVTYPE=BND;POS=107506046;STRANDS=+-:2065;CIPOS=0,0;CIEND=0,0;CIPOS95=0,0;CIEND95=0,0;MATEID=342675_1;EVENT=342675;SECONDARY;SU=2065;PE=9;SR=2056;ALG=PROD;AF=0.006018;NSAMP=176;MSQ=214.72;RECLASSIFIED;AC=176;AN=29246;NFAM=164
chr4	107507656	588796	N	<INV>	548.56	LOW	SVTYPE=INV;POS=107507656;SVLEN=77;END=107507733;STRANDS=++:3,--:2;IMPRECISE;CIPOS=0,1;CIEND=-8,9;CIPOS95=0,1;CIEND95=0,1;SU=5;PE=1;SR=4;ALG=PROD;AF=0.0009916;NSAMP=29;MSQ=11.78;AC=29;AN=29246;NFAM=29
chr4	107512463	588797	N	<INV>	151.97	LOW	SVTYPE=INV;POS=107512463;SVLEN=850;END=107513313;STRANDS=++:4,--:2;IMPRECISE;CIPOS=-10,21;CIEND=-68,79;CIPOS95=-1,13;CIEND95=-58,64;SU=6;PE=6;SR=0;ALG=PROD;AF=0.0002052;NSAMP=6;MSQ=22.6;AC=6;AN=29246;NFAM=6
chr4	107512583	588798_1	N	N]chr4:107513380]	68.93	LOW	SVTYPE=BND;POS=107512583;STRANDS=++:4;IMPRECISE;CIPOS=-10,208;CIEND=-10,289;CIPOS95=-3,60;CIEND95=-2,69;MATEID=588798_2;EVENT=588798;SU=4;PE=4;SR=0;ALG=PROD;AF=0.0001368;NSAMP=4;MSQ=10.38;AC=4;AN=29246;NFAM=4
chr4	107513380	588798_2	N	N]chr4:107512583]	68.93	LOW	SVTYPE=BND;POS=107513380;STRANDS=++:4;IMPRECISE;CIPOS=-10,289;CIEND=-10,208;CIPOS95=-2,69;CIEND95=-3,60;MATEID=588798_1;EVENT=588798;SECONDARY;SU=4;PE=4;SR=0;ALG=PROD;AF=0.0001368;NSAMP=4;MSQ=10.38;AC=4;AN=29246;NFAM=4
chr4	107533755	342677_1	N	N[chr4:107533822[	206.49	LOW	SVTYPE=BND;POS=107533755;STRANDS=+-:9;CIPOS=-5,3;CIEND=-9,9;CIPOS95=0,0;CIEND95=0,0;MATEID=342677_2;EVENT=342677;SU=9;PE=0;SR=9;ALG=PROD;AF=3.42e-05;NSAMP=1;MSQ=179.78;RECLASSIFIED;AC=1;AN=29236;NFAM=1
chr4	107533822	342677_2	N	]chr4:107533755]N	206.49	LOW	SVTYPE=BND;POS=107533755;STRANDS=+-:9;CIPOS=-9,9;CIEND=-5,3;CIPOS95=0,0;CIEND95=0,0;MATEID=342677_1;EVENT=342677;SECONDARY;SU=9;PE=0;SR=9;ALG=PROD;AF=3.42e-05;NSAMP=1;MSQ=179.78;RECLASSIFIED;AC=1;AN=29236;NFAM=1
chr4	107542156	342678_1	N	N[chr4:140611540[	57716.9	LOW	SVTYPE=BND;POS=107542156;STRANDS=+-:4;CIPOS=-9,8;CIEND=-9,8;CIPOS95=0,0;CIEND95=0,0;MATEID=342678_2;EVENT=342678;SU=4;PE=0;SR=4;ALG=PROD;AF=0.0359;NSAMP=1050;MSQ=31.74;RECLASSIFIED;AC=1050;AN=29246;NFAM=1034
chr4	107555340	342679_1	N	N[chr4:107557006[	35602.6	PASS	SVTYPE=BND;POS=107555340;STRANDS=+-:1436;CIPOS=-1,1;CIEND=0,0;CIPOS95=0,0;CIEND95=0,0;MATEID=342679_2;EVENT=342679;SU=1436;PE=865;SR=571;ALG=PROD;AF=0.002121;NSAMP=62;MSQ=443.69;RECLASSIFIED;AC=62;AN=29238;NFAM=59
chr4	107556263	75325_1	N	N[chr14:74564125[	7750.81	LOW	SVTYPE=BND;POS=107556263;STRANDS=+-:8;IMPRECISE;CIPOS=-30,363;CIEND=-657,29;CIPOS95=-30,79;CIEND95=-112,29;MATEID=75325_2;EVENT=75325;SU=8;PE=8;SR=0;ALG=PROD;AF=0.006774;NSAMP=197;MSQ=15.89;AC=198;AN=29230;NFAM=190
chr4	107556378	75876_1	N	N[chr16:6779754[	4350.38	LOW	SVTYPE=BND;POS=107556378;STRANDS=+-:8;IMPRECISE;CIPOS=-30,394;CIEND=-717,29;CIPOS95=-30,61;CIEND95=-115,29;MATEID=75876_2;EVENT=75876;SU=8;PE=8;SR=0;ALG=PROD;AF=0.003899;NSAMP=114;MSQ=22.84;AC=114;AN=29236;NFAM=113
chr4	107556387	73100_1	N	]chr10:101366948]N	2012.92	LOW	SVTYPE=BND;POS=107556387;STRANDS=-+:4;IMPRECISE;CIPOS=-577,9;CIEND=-10,667;CIPOS95=-192,1;CIEND95=-1,234;MATEID=73100_2;EVENT=73100;SU=4;PE=4;SR=0;ALG=PROD;AF=0.0008211;NSAMP=24;MSQ=19.25;AC=24;AN=29228;NFAM=24
chr4	107556388	75895_1	N	]chr16:10321151]N	755496	LOW	SVTYPE=BND;POS=107556388;STRANDS=-+:2395;IMPRECISE;CIPOS=-833,224;CIEND=-107,826;CIPOS95=-121,121;CIEND95=-107,124;MATEID=75895_2;EVENT=75895;SU=2395;PE=2395;SR=0;ALG=SUM;AF=0.2566;NSAMP=7305;MSQ=54.64;AC=7500;AN=29228;NFAM=6650
chr4	107556450	76692_1	N	N]chr18:27198961]	307.39	LOW	SVTYPE=BND;POS=107556450;STRANDS=++:4;CIPOS=-9,8;CIEND=-9,8;CIPOS95=0,0;CIEND95=0,0;MATEID=76692_2;EVENT=76692;SU=4;PE=0;SR=4;ALG=PROD;AF=0.0002736;NSAMP=8;MSQ=33.55;AC=8;AN=29242;NFAM=8
chr4	107556590	513458_1	N	]chr4:107558953]N	178.39	LOW	SVTYPE=BND;POS=107556590;STRANDS=-+:12;IMPRECISE;CIPOS=-409,4;CIEND=-7,360;CIPOS95=-138,0;CIEND95=0,100;MATEID=513458_2;EVENT=513458;SU=12;PE=12;SR=0;ALG=PROD;AF=3.419e-05;NSAMP=1;MSQ=123.91;RECLASSIFIED;AC=1;AN=29246;NFAM=1
chr4	107556871	342680_1	N	N[chr4:107558946[	128.08	LOW	SVTYPE=BND;POS=107556871;STRANDS=+-:11;IMPRECISE;CIPOS=-9,415;CIEND=-562,9;CIPOS95=-1,132;CIEND95=-130,0;MATEID=342680_2;EVENT=342680;SU=11;PE=11;SR=0;ALG=PROD;AF=6.839e-05;NSAMP=2;MSQ=59.12;RECLASSIFIED;AC=2;AN=29246;NFAM=2
chr4	107557006	342679_2	N	]chr4:107555340]N	35602.6	PASS	SVTYPE=BND;POS=107555340;STRANDS=+-:1436;CIPOS=0,0;CIEND=-1,1;CIPOS95=0,0;CIEND95=0,0;MATEID=342679_1;EVENT=342679;SECONDARY;SU=1436;PE=865;SR=571;ALG=PROD;AF=0.002121;NSAMP=62;MSQ=443.69;RECLASSIFIED;AC=62;AN=29238;NFAM=59
chr4	107558946	342680_2	N	]chr4:107556871]N	128.08	LOW	SVTYPE=BND;POS=107556871;STRANDS=+-:11;IMPRECISE;CIPOS=-562,9;CIEND=-9,415;CIPOS95=-130,0;CIEND95=-1,132;MATEID=342680_1;EVENT=342680;SECONDARY;SU=11;PE=11;SR=0;ALG=PROD;AF=6.839e-05;NSAMP=2;MSQ=59.12;RECLASSIFIED;AC=2;AN=29246;NFAM=2
chr4	107558953	513458_2	N	N[chr4:107556590[	178.39	LOW	SVTYPE=BND;POS=107556590;STRANDS=-+:12;IMPRECISE;CIPOS=-7,360;CIEND=-409,4;CIPOS95=0,100;CIEND95=-138,0;MATEID=513458_1;EVENT=513458;SECONDARY;SU=12;PE=12;SR=0;ALG=PROD;AF=3.419e-05;NSAMP=1;MSQ=123.91;RECLASSIFIED;AC=1;AN=29246;NFAM=1
chr4	107561369	342681_1	N	N[chr4:107561786[	2474.7	LOW	SVTYPE=BND;POS=107561369;STRANDS=+-:55;CIPOS=-24,22;CIEND=-24,22;CIPOS95=0,0;CIEND95=0,0;MATEID=342681_2;EVENT=342681;SU=55;PE=17;SR=38;ALG=PROD;AF=0.0005129;NSAMP=15;MSQ=60.35;RECLASSIFIED;AC=15;AN=29246;NFAM=15
chr4	107561786	342681_2	N	]chr4:107561369]N	2474.7	LOW	SVTYPE=BND;POS=107561369;STRANDS=+-:55;CIPOS=-24,22;CIEND=-24,22;CIPOS95=0,0;CIEND95=0,0;MATEID=342681_1;EVENT=342681;SECONDARY;SU=55;PE=17;SR=38;ALG=PROD;AF=0.0005129;NSAMP=15;MSQ=60.35;RECLASSIFIED;AC=15;AN=29246;NFAM=15
chr4	107588497	11204_2	N	]chr1:233727238]N	1806.76	LOW	SVTYPE=BND;POS=107588497;STRANDS=+-:5;IMPRECISE;CIPOS=-671,9;CIEND=-7,582;CIPOS95=-206,0;CIEND95=0,206;MATEID=11204_1;EVENT=11204;SECONDARY;SU=5;PE=5;SR=0;ALG=PROD;AF=0.001949;NSAMP=57;MSQ=19.77;AC=57;AN=29246;NFAM=57
chr4	107589747	342684	N	<DEL>	776905	PASS	SVTYPE=DEL;POS=107589747;SVLEN=-3867;END=107593614;STRANDS=+-:32832;CIPOS=0,0;CIEND=0,0;CIPOS95=0,0;CIEND95=0,0;SU=32832;PE=19186;SR=13646;AF=0.02564;NSAMP=741;MSQ=615.23;MEDGQR=4.6;Q10GQR=4.41;AC=750;AN=29246;NFAM=704
chr4	107612425	76060_1	N	N]chr16:60743785]	20.75	LOW	SVTYPE=BND;POS=107612425;STRANDS=++:4;CIPOS=-9,8;CIEND=-9,8;CIPOS95=0,0;CIEND95=0,0;MATEID=76060_2;EVENT=76060;SU=4;PE=0;SR=4;ALG=PROD;AF=3.419e-05;NSAMP=1;MSQ=9.36;AC=1;AN=29246;NFAM=1
chr4	107619754	342686	N	<DEL>	785.29	PASS	SVTYPE=DEL;POS=107619754;SVLEN=-2928;END=107622682;STRANDS=+-:33;CIPOS=-10,9;CIEND=-2,0;CIPOS95=0,0;CIEND95=0,0;SU=33;PE=19;SR=14;ALG=PROD;AF=3.419e-05;NSAMP=1;MSQ=785.26;AC=1;AN=29246;NFAM=1
chr4	107632086	342688_1	N	N[chr4:107632139[	281.82	LOW	SVTYPE=BND;POS=107632086;STRANDS=+-:9;CIPOS=-29,28;CIEND=-29,28;CIPOS95=0,0;CIEND95=0,0;MATEID=342688_2;EVENT=342688;SU=9;PE=0;SR=9;ALG=PROD;AF=6.839e-05;NSAMP=2;MSQ=140.87;RECLASSIFIED;AC=2;AN=29246;NFAM=2
chr4	107632139	342688_2	N	]chr4:107632086]N	281.82	LOW	SVTYPE=BND;POS=107632086;STRANDS=+-:9;CIPOS=-29,28;CIEND=-29,28;CIPOS95=0,0;CIEND95=0,0;MATEID=342688_1;EVENT=342688;SECONDARY;SU=9;PE=0;SR=9;ALG=PROD;AF=6.839e-05;NSAMP=2;MSQ=140.87;RECLASSIFIED;AC=2;AN=29246;NFAM=2
chr4	107636088	588799	N	<INV>	69.05	LOW	SVTYPE=INV;POS=107636088;SVLEN=152;END=107636240;STRANDS=++:1,--:3;IMPRECISE;CIPOS=-36,0;CIEND=0,37;CIPOS95=-27,0;CIEND95=0,28;SU=4;PE=4;SR=0;ALG=PROD;AF=6.839e-05;NSAMP=2;MSQ=17.99;AC=2;AN=29246;NFAM=2
chr4	107646351	74025_1	N	N]chr12:20918435]	293279	LOW	SVTYPE=BND;POS=107646351;STRANDS=++:4;CIPOS=-9,8;CIEND=-9,8;CIPOS95=0,0;CIEND95=0,0;MATEID=74025_2;EVENT=74025;SU=4;PE=0;SR=4;ALG=PROD;AF=0.1519;NSAMP=4439;MSQ=37.33;AC=4443;AN=29246;NFAM=4159
chr4	107678060	588800_1	N	[chr4:107846210[N	110.84	LOW	SVTYPE=BND;POS=107678060;STRANDS=--:6;IMPRECISE;CIPOS=-374,9;CIEND=-419,9;CIPOS95=-89,2;CIEND95=-124,0;MATEID=588800_2;EVENT=588800;SU=6;PE=6;SR=0;ALG=PROD;AF=3.419e-05;NSAMP=1;MSQ=110.84;AC=1;AN=29246;NFAM=1
chr4	107684460	73791_1	N	[chr11:106109058[N	53.4	LOW	SVTYPE=BND;POS=107684460;STRANDS=--:9;IMPRECISE;CIPOS=-337,7;CIEND=-318,9;CIPOS95=-97,0;CIEND95=-89,2;MATEID=73791_2;EVENT=73791;SU=9;PE=9;SR=0;ALG=PROD;AF=3.419e-05;NSAMP=1;MSQ=53.4;AC=1;AN=29246;NFAM=1
chr4	107703838	79616_1	N	]chr6:114788720]N	2394.21	LOW	SVTYPE=BND;POS=107703838;STRANDS=-+:64;IMPRECISE;CIPOS=-579,9;CIEND=-9,533;CIPOS95=-58,9;CIEND95=-9,81;MATEID=79616_2;EVENT=79616;SU=64;PE=64;SR=0;ALG=PROD;AF=0.00106;NSAMP=31;MSQ=17.74;AC=31;AN=29246;NFAM=31
chr4	107703980	588801_1	N	N]chr4:143642175]	2103.53	LOW	SVTYPE=BND;POS=107703980;STRANDS=++:15;IMPRECISE;CIPOS=-26,312;CIEND=-26,314;CIPOS95=-26,69;CIEND95=-26,64;MATEID=588801_2;EVENT=588801;SU=15;PE=15;SR=0;ALG=PROD;AF=0.002017;NSAMP=59;MSQ=27.22;AC=59;AN=29246;NFAM=59
chr4	107707156	342690_1	N	N[chr4:107707490[	610.55	LOW	SVTYPE=BND;POS=107707156;STRANDS=+-:13;CIPOS=-4,2;CIEND=-3,2;CIPOS95=0,0;CIEND95=0,0;MATEID=342690_2;EVENT=342690;SU=13;PE=3;SR=10;ALG=PROD;AF=0.0003761;NSAMP=11;MSQ=53.43;RECLASSIFIED;AC=11;AN=29246;NFAM=11
chr4	107707490	342690_2	N	]chr4:107707156]N	610.55	LOW	SVTYPE=BND;POS=107707156;STRANDS=+-:13;CIPOS=-3,2;CIEND=-4,2;CIPOS95=0,0;CIEND95=0,0;MATEID=342690_1;EVENT=342690;SECONDARY;SU=13;PE=3;SR=10;ALG=PROD;AF=0.0003761;NSAMP=11;MSQ=53.43;RECLASSIFIED;AC=11;AN=29246;NFAM=11
chr4	107712815	342691_1	N	N[chr4:107712999[	135.51	LOW	SVTYPE=BND;POS=107712815;STRANDS=+-:15;CIPOS=-30,29;CIEND=-30,29;CIPOS95=0,0;CIEND95=0,0;MATEID=342691_2;EVENT=342691;SU=15;PE=0;SR=15;ALG=PROD;AF=0.000171;NSAMP=5;MSQ=26.26;RECLASSIFIED;AC=5;AN=29246;NFAM=5
chr4	107712999	342691_2	N	]chr4:107712815]N	135.51	LOW	SVTYPE=BND;POS=107712815;STRANDS=+-:15;CIPOS=-30,29;CIEND=-30,29;CIPOS95=0,0;CIEND95=0,0;MATEID=342691_1;EVENT=342691;SECONDARY;SU=15;PE=0;SR=15;ALG=PROD;AF=0.000171;NSAMP=5;MSQ=26.26;RECLASSIFIED;AC=5;AN=29246;NFAM=5
chr4	107726339	81412_1	N	]chr9:10798389]N	158360	LOW	SVTYPE=BND;POS=107726339;STRANDS=-+:1686;IMPRECISE;CIPOS=-211,1;CIEND=-5,50;CIPOS95=-10,1;CIEND95=-1,1;MATEID=81412_2;EVENT=81412;SU=1686;PE=1686;SR=0;ALG=PROD;AF=0.05549;NSAMP=1623;MSQ=54.59;AC=1623;AN=29246;NFAM=1570
chr4	107726985	11205_2	N	[chr1:248213402[N	64.95	LOW	SVTYPE=BND;POS=107726985;STRANDS=--:4;IMPRECISE;CIPOS=-10,9;CIEND=0,6;CIPOS95=-3,3;CIEND95=0,3;MATEID=11205_1;EVENT=11205;SECONDARY;SU=4;PE=3;SR=1;ALG=PROD;AF=0.0002393;NSAMP=7;MSQ=8.27;AC=7;AN=29246;NFAM=7
chr4	107727008	51334_2	N	[chr2:118302797[N	104.9	LOW	SVTYPE=BND;POS=107727008;STRANDS=--:5;CIPOS=-10,9;CIEND=-10,9;CIPOS95=0,0;CIEND95=0,0;MATEID=51334_1;EVENT=51334;SECONDARY;SU=5;PE=0;SR=5;ALG=PROD;AF=3.419e-05;NSAMP=1;MSQ=104.83;AC=1;AN=29246;NFAM=1
chr4	107728924	342693	N	<DEL>	818.32	PASS	SVTYPE=DEL;POS=107728924;SVLEN=-1375;END=107730299;STRANDS=+-:34;CIPOS=-22,21;CIEND=-30,24;CIPOS95=0,0;CIEND95=0,0;SU=34;PE=18;SR=16;ALG=PROD;AF=6.839e-05;NSAMP=2;MSQ=409.16;AC=2;AN=29246;NFAM=1
chr4	107748896	342694	N	<DEL>	632.34	PASS	SVTYPE=DEL;POS=107748896;SVLEN=-21702;END=107770598;STRANDS=+-:31;CIPOS=-4,2;CIEND=-5,8;CIPOS95=0,0;CIEND95=0,0;SU=31;PE=21;SR=10;ALG=PROD;AF=3.419e-05;NSAMP=1;MSQ=632.34;AC=1;AN=29246;NFAM=1
chr4	107767900	342695	N	<DEL>	2476.82	PASS	SVTYPE=DEL;POS=107767900;SVLEN=-263;END=107768163;STRANDS=+-:69;CIPOS=-4,3;CIEND=-4,3;CIPOS95=0,0;CIEND95=0,0;SU=69;PE=4;SR=65;ALG=PROD;AF=0.0001368;NSAMP=4;MSQ=219.57;AC=4;AN=29246;NFAM=4
chr4	107793128	342425_2	N	]chr4:104300456]N	2190.95	LOW	SVTYPE=BND;POS=104300456;STRANDS=+-:4;IMPRECISE;CIPOS=-9,8;CIEND=-7,9;CIPOS95=0,0;CIEND95=0,3;MATEID=342425_1;EVENT=342425;SECONDARY;SU=4;PE=0;SR=4;ALG=PROD;AF=0.001778;NSAMP=52;MSQ=17.65;RECLASSIFIED;AC=52;AN=29246;NFAM=51
chr4	107796515	342698	N	<DEL>	1265.47	PASS	SVTYPE=DEL;POS=107796515;SVLEN=-292;END=107796807;STRANDS=+-:45;CIPOS=-28,26;CIEND=-27,26;CIPOS95=0,0;CIEND95=0,0;SU=45;PE=3;SR=42;ALG=PROD;AF=0.0001368;NSAMP=4;MSQ=312.3;AC=4;AN=29246;NFAM=4
chr4	107800568	342699	N	<DEL>	455.56	PASS	SVTYPE=DEL;POS=107800568;SVLEN=-4727;END=107805295;STRANDS=+-:20;CIPOS=-10,9;CIEND=-3,1;CIPOS95=0,0;CIEND95=0,0;SU=20;PE=11;SR=9;ALG=PROD;AF=3.419e-05;NSAMP=1;MSQ=455.56;AC=1;AN=29246;NFAM=1
chr4	107801647	342700	N	<DEL>	812.19	PASS	SVTYPE=DEL;POS=107801647;SVLEN=-2212;END=107803859;STRANDS=+-:35;CIPOS=-23,22;CIEND=-24,21;CIPOS95=0,0;CIEND95=0,0;SU=35;PE=20;SR=15;ALG=PROD;AF=3.419e-05;NSAMP=1;MSQ=524.51;AC=1;AN=29246;NFAM=1
chr4	107802523	342701	N	<DEL>	929.17	PASS	SVTYPE=DEL;POS=107802523;SVLEN=-5168;END=107807691;STRANDS=+-:42;CIPOS=-24,23;CIEND=-28,29;CIPOS95=0,0;CIEND95=0,0;SU=42;PE=21;SR=21;ALG=PROD;AF=6.839e-05;NSAMP=2;MSQ=464.58;AC=2;AN=29246;NFAM=2
chr4	107802893	342702_1	N	N[chr4:107802947[	332.9	PASS	SVTYPE=BND;POS=107802893;STRANDS=+-:11;CIPOS=-3,2;CIEND=-3,2;CIPOS95=0,0;CIEND95=0,0;MATEID=342702_2;EVENT=342702;SU=11;PE=0;SR=11;ALG=PROD;AF=3.419e-05;NSAMP=1;MSQ=332.7;RECLASSIFIED;AC=1;AN=29246;NFAM=1
chr4	107802947	342702_2	N	]chr4:107802893]N	332.9	PASS	SVTYPE=BND;POS=107802893;STRANDS=+-:11;CIPOS=-3,2;CIEND=-3,2;CIPOS95=0,0;CIEND95=0,0;MATEID=342702_1;EVENT=342702;SECONDARY;SU=11;PE=0;SR=11;ALG=PROD;AF=3.419e-05;NSAMP=1;MSQ=332.7;RECLASSIFIED;AC=1;AN=29246;NFAM=1
chr4	107803038	76053_1	N	[chr16:58486719[N	33.18	LOW	SVTYPE=BND;POS=107803038;STRANDS=--:4;IMPRECISE;CIPOS=-9,8;CIEND=-7,8;CIPOS95=0,0;CIEND95=-1,3;MATEID=76053_2;EVENT=76053;SU=4;PE=0;SR=4;ALG=PROD;AF=3.419e-05;NSAMP=1;MSQ=32.88;AC=1;AN=29246;NFAM=1
chr4	107805355	342703	N	<DEL>	395.57	PASS	SVTYPE=DEL;POS=107805355;SVLEN=-1204;END=107806559;STRANDS=+-:20;CIPOS=-5,3;CIEND=-4,1;CIPOS95=0,0;CIEND95=0,0;SU=20;PE=12;SR=8;ALG=PROD;AF=3.419e-05;NSAMP=1;MSQ=395.57;AC=1;AN=29246;NFAM=1
chr4	107814144	342704	N	<DEL>	197.58	PASS	SVTYPE=DEL;POS=107814144;SVLEN=-159;END=107814303;STRANDS=+-:6;CIPOS=-7,5;CIEND=-6,5;CIPOS95=0,0;CIEND95=0,0;SU=6;PE=0;SR=6;ALG=PROD;AF=6.839e-05;NSAMP=2;MSQ=98.79;AC=2;AN=29246;NFAM=2
chr4	107824938	342705_1	N	N[chr4:107825038[	438.63	LOW	SVTYPE=BND;POS=107824938;STRANDS=+-:18;CIPOS=-24,23;CIEND=-24,23;CIPOS95=0,0;CIEND95=0,0;MATEID=342705_2;EVENT=342705;SU=18;PE=0;SR=18;ALG=PROD;AF=6.839e-05;NSAMP=2;MSQ=181.29;RECLASSIFIED;AC=2;AN=29244;NFAM=2
chr4	107825038	342705_2	N	]chr4:107824938]N	438.63	LOW	SVTYPE=BND;POS=107824938;STRANDS=+-:18;CIPOS=-24,23;CIEND=-24,23;CIPOS95=0,0;CIEND95=0,0;MATEID=342705_1;EVENT=342705;SECONDARY;SU=18;PE=0;SR=18;ALG=PROD;AF=6.839e-05;NSAMP=2;MSQ=181.29;RECLASSIFIED;AC=2;AN=29244;NFAM=2
chr4	107846210	588800_2	N	[chr4:107678060[N	110.84	LOW	SVTYPE=BND;POS=107846210;STRANDS=--:6;IMPRECISE;CIPOS=-419,9;CIEND=-374,9;CIPOS95=-124,0;CIEND95=-89,2;MATEID=588800_1;EVENT=588800;SECONDARY;SU=6;PE=6;SR=0;ALG=PROD;AF=3.419e-05;NSAMP=1;MSQ=110.84;AC=1;AN=29246;NFAM=1
chr4	107867723	342706_1	N	N[chr4:107869708[	8751.58	PASS	SVTYPE=BND;POS=107867723;STRANDS=+-:397;CIPOS=-2,2;CIEND=-3,1;CIPOS95=0,0;CIEND95=0,0;MATEID=342706_2;EVENT=342706;SU=397;PE=217;SR=180;ALG=PROD;AF=0.0006155;NSAMP=18;MSQ=417.59;RECLASSIFIED;AC=18;AN=29246;NFAM=18
chr4	107869708	342706_2	N	]chr4:107867723]N	8751.58	PASS	SVTYPE=BND;POS=107867723;STRANDS=+-:397;CIPOS=-3,1;CIEND=-2,2;CIPOS95=0,0;CIEND95=0,0;MATEID=342706_1;EVENT=342706;SECONDARY;SU=397;PE=217;SR=180;ALG=PROD;AF=0.0006155;NSAMP=18;MSQ=417.59;RECLASSIFIED;AC=18;AN=29246;NFAM=18
chr4	107871621	588804	N	<INV>	134.65	LOW	SVTYPE=INV;POS=107871621;SVLEN=113;END=107871734;STRANDS=++:2,--:2;IMPRECISE;CIPOS=-16,15;CIEND=-24,24;CIPOS95=-7,10;CIEND95=-14,15;SU=4;PE=4;SR=0;ALG=PROD;AF=0.000171;NSAMP=5;MSQ=22.59;AC=5;AN=29246;NFAM=5
chr4	107882864	342707_1	N	N[chr4:107882925[	92.97	LOW	SVTYPE=BND;POS=107882864;STRANDS=+-:6;CIPOS=-6,5;CIEND=-6,5;CIPOS95=0,0;CIEND95=0,0;MATEID=342707_2;EVENT=342707;SU=6;PE=0;SR=6;ALG=PROD;AF=3.419e-05;NSAMP=1;MSQ=92.8;RECLASSIFIED;AC=1;AN=29246;NFAM=1
chr4	107882925	342707_2	N	]chr4:107882864]N	92.97	LOW	SVTYPE=BND;POS=107882864;STRANDS=+-:6;CIPOS=-6,5;CIEND=-6,5;CIPOS95=0,0;CIEND95=0,0;MATEID=342707_1;EVENT=342707;SECONDARY;SU=6;PE=0;SR=6;ALG=PROD;AF=3.419e-05;NSAMP=1;MSQ=92.8;RECLASSIFIED;AC=1;AN=29246;NFAM=1
chr4	107887665	342708	N	<DEL>	467.52	PASS	SVTYPE=DEL;POS=107887665;SVLEN=-5812;END=107893477;STRANDS=+-:10;CIPOS=-10,9;CIEND=-10,9;CIPOS95=0,0;CIEND95=0,0;SU=10;PE=0;SR=10;ALG=PROD;AF=3.419e-05;NSAMP=1;MSQ=467.52;AC=1;AN=29246;NFAM=1
chr4	107901842	342709_1	N	N[chr4:107901925[	1011.63	PASS	SVTYPE=BND;POS=107901842;STRANDS=+-:29;CIPOS=-23,22;CIEND=-23,22;CIPOS95=0,0;CIEND95=0,0;MATEID=342709_2;EVENT=342709;SU=29;PE=0;SR=29;ALG=PROD;AF=0.0001026;NSAMP=3;MSQ=337.21;RECLASSIFIED;AC=3;AN=29246;NFAM=3
chr4	107901925	342709_2	N	]chr4:107901842]N	1011.63	PASS	SVTYPE=BND;POS=107901842;STRANDS=+-:29;CIPOS=-23,22;CIEND=-23,22;CIPOS95=0,0;CIEND95=0,0;MATEID=342709_1;EVENT=342709;SECONDARY;SU=29;PE=0;SR=29;ALG=PROD;AF=0.0001026;NSAMP=3;MSQ=337.21;RECLASSIFIED;AC=3;AN=29246;NFAM=3
chr4	107904787	513460	N	<DUP>	274.4	PASS	SVTYPE=DUP;POS=107904787;SVLEN=11932;END=107916719;STRANDS=-+:26;CIPOS=-10,9;CIEND=-10,9;CIPOS95=0,0;CIEND95=0,0;SU=26;PE=11;SR=15;ALG=PROD;AF=3.419e-05;NSAMP=1;MSQ=273.72;AC=1;AN=29246;NFAM=1
chr4	107914477	342710	N	<DEL>	944.2	PASS	SVTYPE=DEL;POS=107914477;SVLEN=-2965;END=107917442;STRANDS=+-:42;CIPOS=-30,29;CIEND=-22,20;CIPOS95=0,0;CIEND95=0,0;SU=42;PE=19;SR=23;ALG=PROD;AF=3.419e-05;NSAMP=1;MSQ=611.3;AC=1;AN=29246;NFAM=1
chr4	107917168	588805	N	<INV>	479.48	LOW	SVTYPE=INV;POS=107917168;SVLEN=68;END=107917236;STRANDS=++:1,--:3;IMPRECISE;CIPOS=-10,9;CIEND=0,9;CIPOS95=-3,3;CIEND95=0,3;SU=4;PE=3;SR=1;ALG=PROD;AF=0.001026;NSAMP=30;MSQ=14.78;AC=30;AN=29246;NFAM=30
chr4	107924875	11206_2	N	N[chr1:180924887[	2057.94	LOW	SVTYPE=BND;POS=107924875;STRANDS=-+:4;CIPOS=-9,8;CIEND=-9,8;CIPOS95=0,0;CIEND95=0,0;MATEID=11206_1;EVENT=11206;SECONDARY;SU=4;PE=0;SR=4;ALG=PROD;AF=0.001846;NSAMP=54;MSQ=20.78;AC=54;AN=29246;NFAM=53
chr4	107931858	342711	N	<DEL>	425.5	PASS	SVTYPE=DEL;POS=107931858;SVLEN=-2413;END=107934271;STRANDS=+-:19;CIPOS=-10,9;CIEND=-10,9;CIPOS95=0,0;CIEND95=0,0;SU=19;PE=8;SR=11;ALG=PROD;AF=3.419e-05;NSAMP=1;MSQ=425.5;AC=1;AN=29246;NFAM=1
chr4	107937534	513461	N	<DUP>	139.43	PASS	SVTYPE=DUP;POS=107937534;SVLEN=6826;END=107944360;STRANDS=-+:15;CIPOS=-7,3;CIEND=-5,6;CIPOS95=0,0;CIEND95=0,0;SU=15;PE=10;SR=5;ALG=PROD;AF=3.419e-05;NSAMP=1;MSQ=137.47;AC=1;AN=29246;NFAM=1
chr4	107940506	342712	N	<DEL>	182.72	PASS	SVTYPE=DEL;POS=107940506;SVLEN=-1041;END=107941547;STRANDS=+-:11;IMPRECISE;CIPOS=-10,7;CIEND=-7,5;CIPOS95=-1,0;CIEND95=0,0;SU=11;PE=6;SR=5;ALG=PROD;AF=3.419e-05;NSAMP=1;MSQ=182.72;AC=1;AN=29246;NFAM=1
chr4	107944831	74410_1	N	[chr12:104440452[N	94503.9	LOW	SVTYPE=BND;POS=107944831;STRANDS=--:4;CIPOS=-9,8;CIEND=-9,8;CIPOS95=0,0;CIEND95=0,0;MATEID=74410_2;EVENT=74410;SU=4;PE=0;SR=4;ALG=PROD;AF=0.08811;NSAMP=2577;MSQ=22.18;AC=2577;AN=29246;NFAM=2513
chr4	107944831	77115_1	N	[chr19:14535558[N	147105	LOW	SVTYPE=BND;POS=107944831;STRANDS=--:145;CIPOS=-5,5;CIEND=-5,5;CIPOS95=0,0;CIEND95=0,0;MATEID=77115_2;EVENT=77115;SU=145;PE=0;SR=145;ALG=PROD;AF=0.1256;NSAMP=3671;MSQ=24.07;AC=3674;AN=29246;NFAM=3537
chr4	107944831	78769_1	N	[chr5:128785189[N	143228	LOW	SVTYPE=BND;POS=107944831;STRANDS=--:12;CIPOS=-29,28;CIEND=-29,27;CIPOS95=0,0;CIEND95=0,0;MATEID=78769_2;EVENT=78769;SU=12;PE=0;SR=12;ALG=PROD;AF=0.1229;NSAMP=3587;MSQ=24.37;AC=3593;AN=29246;NFAM=3456
chr4	107944831	79822_1	N	]chr6:160576411]N	98832.1	LOW	SVTYPE=BND;POS=107944831;STRANDS=-+:4;CIPOS=-9,8;CIEND=-9,8;CIPOS95=0,0;CIEND95=0,0;MATEID=79822_2;EVENT=79822;SU=4;PE=0;SR=4;ALG=PROD;AF=0.09201;NSAMP=2686;MSQ=22.86;AC=2691;AN=29246;NFAM=2623
chr4	107944840	75716_1	N	[chr15:72209419[N	1804.18	LOW	SVTYPE=BND;POS=107944840;STRANDS=--:4;CIPOS=-29,28;CIEND=-29,28;CIPOS95=0,0;CIEND95=0,0;MATEID=75716_2;EVENT=75716;SU=4;PE=0;SR=4;ALG=PROD;AF=0.002359;NSAMP=62;MSQ=23.09;AC=69;AN=29246;NFAM=58
chr4	107944857	51335_2	N	N]chr2:55416495]	91337.9	LOW	SVTYPE=BND;POS=107944857;STRANDS=++:4;CIPOS=-9,8;CIEND=-9,8;CIPOS95=0,0;CIEND95=0,0;MATEID=51335_1;EVENT=51335;SECONDARY;SU=4;PE=0;SR=4;ALG=PROD;AF=0.07673;NSAMP=2244;MSQ=23.17;AC=2244;AN=29246;NFAM=2160
chr4	107951130	342713	N	<DEL>	1339.64	PASS	SVTYPE=DEL;POS=107951130;SVLEN=-2057;END=107953187;STRANDS=+-:62;CIPOS=-30,29;CIEND=-30,29;CIPOS95=0,0;CIEND95=0,0;SU=62;PE=31;SR=31;ALG=PROD;AF=6.839e-05;NSAMP=2;MSQ=485.5;AC=2;AN=29246;NFAM=2
chr4	107955325	80978_1	N	[chr8:66020603[N	353.24	LOW	SVTYPE=BND;POS=107955325;STRANDS=--:4;CIPOS=-9,8;CIEND=-9,8;CIPOS95=0,0;CIEND95=0,0;MATEID=80978_2;EVENT=80978;SU=4;PE=0;SR=4;ALG=PROD;AF=0.0004103;NSAMP=12;MSQ=12.43;AC=12;AN=29246;NFAM=12
chr4	107955325	81056_1	N	[chr8:80510640[N	86.59	LOW	SVTYPE=BND;POS=107955325;STRANDS=--:4;CIPOS=-9,8;CIEND=-9,8;CIPOS95=0,0;CIEND95=0,0;MATEID=81056_2;EVENT=81056;SU=4;PE=0;SR=4;ALG=PROD;AF=0.0001368;NSAMP=4;MSQ=8.25;AC=4;AN=29246;NFAM=4
chr4	107962275	588807_1	N	N]chr4:108040875]	74.89	LOW	SVTYPE=BND;POS=107962275;STRANDS=++:6;IMPRECISE;CIPOS=-10,393;CIEND=-10,566;CIPOS95=-2,118;CIEND95=-1,199;MATEID=588807_2;EVENT=588807;SU=6;PE=6;SR=0;ALG=PROD;AF=3.419e-05;NSAMP=1;MSQ=74.64;AC=1;AN=29246;NFAM=1
chr4	107962497	342714	N	<DEL>	305.69	PASS	SVTYPE=DEL;POS=107962497;SVLEN=-55;END=107962552;STRANDS=+-:5;CIPOS=-10,9;CIEND=-10,9;CIPOS95=0,0;CIEND95=0,0;SU=5;PE=0;SR=5;ALG=PROD;AF=3.419e-05;NSAMP=1;MSQ=80.84;AC=1;AN=29246;NFAM=1
chr4	107962672	588806_1	N	[chr4:108040707[N	68.7	LOW	SVTYPE=BND;POS=107962672;STRANDS=--:4;IMPRECISE;CIPOS=-685,9;CIEND=-656,9;CIPOS95=-229,0;CIEND95=-224,1;MATEID=588806_2;EVENT=588806;SU=4;PE=4;SR=0;ALG=PROD;AF=3.419e-05;NSAMP=1;MSQ=65.75;AC=1;AN=29246;NFAM=1
chr4	107967875	588808_1	N	N]chr4:107967964]	75.5	LOW	SVTYPE=BND;POS=107967875;STRANDS=++:6;IMPRECISE;CIPOS=-10,9;CIEND=-10,9;CIPOS95=-1,1;CIEND95=-1,1;MATEID=588808_2;EVENT=588808;SU=6;PE=4;SR=2;ALG=PROD;AF=6.839e-05;NSAMP=2;MSQ=36.74;AC=2;AN=29246;NFAM=2
chr4	107967964	588808_2	N	N]chr4:107967875]	75.5	LOW	SVTYPE=BND;POS=107967964;STRANDS=++:6;IMPRECISE;CIPOS=-10,9;CIEND=-10,9;CIPOS95=-1,1;CIEND95=-1,1;MATEID=588808_1;EVENT=588808;SECONDARY;SU=6;PE=4;SR=2;ALG=PROD;AF=6.839e-05;NSAMP=2;MSQ=36.74;AC=2;AN=29246;NFAM=2
chr4	107982689	342716	N	<DEL>	515.49	PASS	SVTYPE=DEL;POS=107982689;SVLEN=-4335;END=107987024;STRANDS=+-:25;CIPOS=-3,2;CIEND=-3,1;CIPOS95=0,0;CIEND95=0,0;SU=25;PE=13;SR=12;ALG=PROD;AF=3.419e-05;NSAMP=1;MSQ=515.49;AC=1;AN=29246;NFAM=1
chr4	108000700	342717	N	<DEL>	284.61	PASS	SVTYPE=DEL;POS=108000700;SVLEN=-2972;END=108003672;STRANDS=+-:12;CIPOS=-10,9;CIEND=-8,2;CIPOS95=0,0;CIEND95=0,0;SU=12;PE=8;SR=4;ALG=PROD;AF=3.419e-05;NSAMP=1;MSQ=284.61;AC=1;AN=29246;NFAM=1
chr4	108020878	342718_1	N	N[chr4:108020929[	1842.91	LOW	SVTYPE=BND;POS=108020878;STRANDS=+-:71;CIPOS=-6,4;CIEND=-4,3;CIPOS95=0,0;CIEND95=0,0;MATEID=342718_2;EVENT=342718;SU=71;PE=0;SR=71;ALG=PROD;AF=0.0001368;NSAMP=4;MSQ=201.51;RECLASSIFIED;AC=4;AN=29246;NFAM=4
chr4	108020929	342718_2	N	]chr4:108020878]N	1842.91	LOW	SVTYPE=BND;POS=108020878;STRANDS=+-:71;CIPOS=-4,3;CIEND=-6,4;CIPOS95=0,0;CIEND95=0,0;MATEID=342718_1;EVENT=342718;SECONDARY;SU=71;PE=0;SR=71;ALG=PROD;AF=0.0001368;NSAMP=4;MSQ=201.51;RECLASSIFIED;AC=4;AN=29246;NFAM=4
chr4	108023937	342719	N	<DEL>	236.64	PASS	SVTYPE=DEL;POS=108023937;SVLEN=-2798;END=108026735;STRANDS=+-:13;CIPOS=-10,9;CIEND=-5,2;CIPOS95=0,0;CIEND95=0,0;SU=13;PE=5;SR=8;ALG=PROD;AF=3.419e-05;NSAMP=1;MSQ=236.64;AC=1;AN=29246;NFAM=1
chr4	108024006	588810_1	N	N]chr4:108029795]	512.23	PASS	SVTYPE=BND;POS=108024006;STRANDS=++:30;CIPOS=-10,8;CIEND=-2,1;CIPOS95=0,0;CIEND95=0,0;MATEID=588810_2;EVENT=588810;SU=30;PE=15;SR=15;ALG=PROD;AF=3.419e-05;NSAMP=1;MSQ=512.23;AC=1;AN=29246;NFAM=1
chr4	108024010	588809_1	N	[chr4:108029577[N	617.18	PASS	SVTYPE=BND;POS=108024010;STRANDS=--:34;CIPOS=-10,9;CIEND=-2,0;CIPOS95=0,0;CIEND95=0,0;MATEID=588809_2;EVENT=588809;SU=34;PE=18;SR=16;ALG=PROD;AF=3.419e-05;NSAMP=1;MSQ=617.18;AC=1;AN=29246;NFAM=1
chr4	108029577	588809_2	N	[chr4:108024010[N	617.18	PASS	SVTYPE=BND;POS=108029577;STRANDS=--:34;CIPOS=-2,0;CIEND=-10,9;CIPOS95=0,0;CIEND95=0,0;MATEID=588809_1;EVENT=588809;SECONDARY;SU=34;PE=18;SR=16;ALG=PROD;AF=3.419e-05;NSAMP=1;MSQ=617.18;AC=1;AN=29246;NFAM=1
chr4	108029795	588810_2	N	N]chr4:108024006]	512.23	PASS	SVTYPE=BND;POS=108029795;STRANDS=++:30;CIPOS=-2,1;CIEND=-10,8;CIPOS95=0,0;CIEND95=0,0;MATEID=588810_1;EVENT=588810;SECONDARY;SU=30;PE=15;SR=15;ALG=PROD;AF=3.419e-05;NSAMP=1;MSQ=512.23;AC=1;AN=29246;NFAM=1
chr4	108040707	588806_2	N	[chr4:107962672[N	68.7	LOW	SVTYPE=BND;POS=108040707;STRANDS=--:4;IMPRECISE;CIPOS=-656,9;CIEND=-685,9;CIPOS95=-224,1;CIEND95=-229,0;MATEID=588806_1;EVENT=588806;SECONDARY;SU=4;PE=4;SR=0;ALG=PROD;AF=3.419e-05;NSAMP=1;MSQ=65.75;AC=1;AN=29246;NFAM=1
chr4	108040875	588807_2	N	N]chr4:107962275]	74.89	LOW	SVTYPE=BND;POS=108040875;STRANDS=++:6;IMPRECISE;CIPOS=-10,566;CIEND=-10,393;CIPOS95=-1,199;CIEND95=-2,118;MATEID=588807_1;EVENT=588807;SECONDARY;SU=6;PE=6;SR=0;ALG=PROD;AF=3.419e-05;NSAMP=1;MSQ=74.64;AC=1;AN=29246;NFAM=1
chr4	108055315	342721_1	N	N[chr4:108055823[	611.88	LOW	SVTYPE=BND;POS=108055315;STRANDS=+-:25;CIPOS=-3,2;CIEND=-10,8;CIPOS95=0,0;CIEND95=0,0;MATEID=342721_2;EVENT=342721;SU=25;PE=14;SR=11;ALG=PROD;AF=6.839e-05;NSAMP=2;MSQ=298.05;RECLASSIFIED;AC=2;AN=29246;NFAM=2
chr4	108055823	342721_2	N	]chr4:108055315]N	611.88	LOW	SVTYPE=BND;POS=108055315;STRANDS=+-:25;CIPOS=-10,8;CIEND=-3,2;CIPOS95=0,0;CIEND95=0,0;MATEID=342721_1;EVENT=342721;SECONDARY;SU=25;PE=14;SR=11;ALG=PROD;AF=6.839e-05;NSAMP=2;MSQ=298.05;RECLASSIFIED;AC=2;AN=29246;NFAM=2
chr4	108058055	342722_1	N	N[chr4:108058187[	5463.22	LOW	SVTYPE=BND;POS=108058055;STRANDS=+-:116;CIPOS=-5,4;CIEND=-5,4;CIPOS95=0,0;CIEND95=0,0;MATEID=342722_2;EVENT=342722;SU=116;PE=1;SR=115;ALG=PROD;AF=0.0001026;NSAMP=3;MSQ=357.71;RECLASSIFIED;AC=3;AN=29246;NFAM=3
chr4	108058187	342722_2	N	]chr4:108058055]N	5463.22	LOW	SVTYPE=BND;POS=108058055;STRANDS=+-:116;CIPOS=-5,4;CIEND=-5,4;CIPOS95=0,0;CIEND95=0,0;MATEID=342722_1;EVENT=342722;SECONDARY;SU=116;PE=1;SR=115;ALG=PROD;AF=0.0001026;NSAMP=3;MSQ=357.71;RECLASSIFIED;AC=3;AN=29246;NFAM=3
chr4	108067997	342723_1	N	N[chr4:108068159[	158.85	LOW	SVTYPE=BND;POS=108067997;STRANDS=+-:4;CIPOS=-9,8;CIEND=-9,8;CIPOS95=0,0;CIEND95=0,0;MATEID=342723_2;EVENT=342723;SU=4;PE=0;SR=4;ALG=PROD;AF=3.419e-05;NSAMP=1;MSQ=158.8;RECLASSIFIED;AC=1;AN=29246;NFAM=1
chr4	108068131	11207_2	N	N[chr1:36400202[	214.47	LOW	SVTYPE=BND;POS=108068131;STRANDS=-+:5;CIPOS=-10,9;CIEND=-9,6;CIPOS95=0,0;CIEND95=0,0;MATEID=11207_1;EVENT=11207;SECONDARY;SU=5;PE=1;SR=4;ALG=PROD;AF=0.0002052;NSAMP=6;MSQ=12.37;AC=6;AN=29246;NFAM=6
chr4	108068159	342723_2	N	]chr4:108067997]N	158.85	LOW	SVTYPE=BND;POS=108067997;STRANDS=+-:4;CIPOS=-9,8;CIEND=-9,8;CIPOS95=0,0;CIEND95=0,0;MATEID=342723_1;EVENT=342723;SECONDARY;SU=4;PE=0;SR=4;ALG=PROD;AF=3.419e-05;NSAMP=1;MSQ=158.8;RECLASSIFIED;AC=1;AN=29246;NFAM=1
chr4	108099519	75526_1	N	[chr15:34596580[N	18.74	LOW	SVTYPE=BND;POS=108099519;STRANDS=--:8;IMPRECISE;CIPOS=-553,27;CIEND=-341,29;CIPOS95=-99,27;CIEND95=-56,29;MATEID=75526_2;EVENT=75526;SU=8;PE=8;SR=0;ALG=PROD;AF=3.419e-05;NSAMP=1;MSQ=9.36;AC=1;AN=29246;NFAM=1
chr4	108099519	82071_1	N	[chr9:127985733[N	418.81	LOW	SVTYPE=BND;POS=108099519;STRANDS=--:5;IMPRECISE;CIPOS=-717,49;CIEND=-400,49;CIPOS95=-204,49;CIEND95=-80,49;MATEID=82071_2;EVENT=82071;SU=5;PE=5;SR=0;ALG=PROD;AF=0.0005813;NSAMP=13;MSQ=17.62;AC=17;AN=29246;NFAM=13
chr4	108099617	76035_1	N	N]chr16:54571055]	151.7	LOW	SVTYPE=BND;POS=108099617;STRANDS=++:4;IMPRECISE;CIPOS=-9,539;CIEND=-10,436;CIPOS95=0,196;CIEND95=-1,152;MATEID=76035_2;EVENT=76035;SU=4;PE=4;SR=0;ALG=PROD;AF=0.0003419;NSAMP=10;MSQ=12.76;AC=10;AN=29246;NFAM=10
chr4	108099618	11208_2	N	N]chr1:241030374]	360.63	LOW	SVTYPE=BND;POS=108099618;STRANDS=++:8;IMPRECISE;CIPOS=-29,29;CIEND=-30,29;CIPOS95=-1,1;CIEND95=-1,1;MATEID=11208_1;EVENT=11208;SECONDARY;SU=8;PE=6;SR=2;ALG=PROD;AF=0.0006497;NSAMP=19;MSQ=11.93;AC=19;AN=29246;NFAM=19
chr4	108099619	82072_1	N	N]chr9:127985677]	142402	LOW	SVTYPE=BND;POS=108099619;STRANDS=++:14;CIPOS=-47,49;CIEND=-50,49;CIPOS95=0,0;CIEND95=0,0;MATEID=82072_2;EVENT=82072;SU=14;PE=10;SR=4;ALG=PROD;AF=0.1168;NSAMP=3415;MSQ=26.31;AC=3416;AN=29246;NFAM=3290
chr4	108099628	51336_2	N	N[chr2:228393428[	655187	LOW	SVTYPE=BND;POS=108099628;STRANDS=+-:264,-+:5660;CIPOS=0,0;CIEND=0,0;CIPOS95=0,0;CIEND95=0,0;MATEID=51336_1;EVENT=51336;SECONDARY;SU=5924;PE=1;SR=5923;ALG=PROD;AF=0.2144;NSAMP=6263;MSQ=60.77;AC=6269;AN=29246;NFAM=5859
chr4	108099682	83110_1	N	[chrY:5486674[N	55.4	LOW	SVTYPE=BND;POS=108099682;STRANDS=--:4;IMPRECISE;CIPOS=-417,29;CIEND=-751,29;CIPOS95=-118,29;CIEND95=-185,29;MATEID=83110_2;EVENT=83110;SU=4;PE=4;SR=0;ALG=PROD;AF=6.839e-05;NSAMP=2;MSQ=19.55;AC=2;AN=29246;NFAM=2
chr4	108110221	342725_1	N	N[chr4:108110521[	780.2	LOW	SVTYPE=BND;POS=108110221;STRANDS=+-:19;CIPOS=-10,7;CIEND=-2,1;CIPOS95=0,0;CIEND95=0,0;MATEID=342725_2;EVENT=342725;SU=19;PE=3;SR=16;ALG=PROD;AF=0.0001368;NSAMP=4;MSQ=183.26;RECLASSIFIED;AC=4;AN=29246;NFAM=4
chr4	108110521	342725_2	N	]chr4:108110221]N	780.2	LOW	SVTYPE=BND;POS=108110221;STRANDS=+-:19;CIPOS=-2,1;CIEND=-10,7;CIPOS95=0,0;CIEND95=0,0;MATEID=342725_1;EVENT=342725;SECONDARY;SU=19;PE=3;SR=16;ALG=PROD;AF=0.0001368;NSAMP=4;MSQ=183.26;RECLASSIFIED;AC=4;AN=29246;NFAM=4
chr4	108120041	78002_1	N	N]chr22:24757638]	46.81	LOW	SVTYPE=BND;POS=108120041;STRANDS=++:4;CIPOS=-9,8;CIEND=-9,8;CIPOS95=0,0;CIEND95=0,0;MATEID=78002_2;EVENT=78002;SU=4;PE=0;SR=4;ALG=PROD;AF=0.0001026;NSAMP=3;MSQ=8.78;AC=3;AN=29246;NFAM=3
chr4	108131305	342726	N	<DEL>	781.44	PASS	SVTYPE=DEL;POS=108131305;SVLEN=-238;END=108131543;STRANDS=+-:30;CIPOS=-23,12;CIEND=-23,22;CIPOS95=0,0;CIEND95=0,0;SU=30;PE=3;SR=27;ALG=PROD;AF=3.419e-05;NSAMP=1;MSQ=4.68;AC=1;AN=29246;NFAM=1
chr4	108132685	11209_2	N	N[chr1:148387256[	42248.3	LOW	SVTYPE=BND;POS=108132685;STRANDS=-+:4;IMPRECISE;CIPOS=-9,8;CIEND=-10,8;CIPOS95=-1,1;CIEND95=-1,0;MATEID=11209_1;EVENT=11209;SECONDARY;SU=4;PE=0;SR=4;ALG=PROD;AF=0.0305;NSAMP=892;MSQ=24.78;AC=892;AN=29246;NFAM=881
chr4	108157180	75020_1	N	[chr14:20179035[N	323.77	LOW	SVTYPE=BND;POS=108157180;STRANDS=--:5;CIPOS=-10,9;CIEND=-10,9;CIPOS95=0,0;CIEND95=0,0;MATEID=75020_2;EVENT=75020;SU=5;PE=0;SR=5;ALG=PROD;AF=0.0003419;NSAMP=10;MSQ=12.37;AC=10;AN=29246;NFAM=10
chr4	108157180	80893_1	N	]chr8:51772264]N	107.39	LOW	SVTYPE=BND;POS=108157180;STRANDS=-+:9;CIPOS=-29,28;CIEND=-29,28;CIPOS95=0,0;CIEND95=0,0;MATEID=80893_2;EVENT=80893;SU=9;PE=0;SR=9;ALG=PROD;AF=0.0001026;NSAMP=3;MSQ=17.2;AC=3;AN=29246;NFAM=3
chr4	108157220	74566_1	N	N]chr12:127457353]	1161.85	LOW	SVTYPE=BND;POS=108157220;STRANDS=++:8;CIPOS=-29,28;CIEND=-29,26;CIPOS95=0,0;CIEND95=0,0;MATEID=74566_2;EVENT=74566;SU=8;PE=0;SR=8;ALG=PROD;AF=0.001163;NSAMP=34;MSQ=19.54;AC=34;AN=29246;NFAM=34
chr4	108179880	342728	N	<DEL>	272.65	PASS	SVTYPE=DEL;POS=108179880;SVLEN=-1531;END=108181411;STRANDS=+-:9;IMPRECISE;CIPOS=-9,422;CIEND=-370,9;CIPOS95=0,149;CIEND95=-84,2;SU=9;PE=9;SR=0;ALG=PROD;AF=3.419e-05;NSAMP=1;MSQ=272.65;AC=1;AN=29246;NFAM=1
chr4	108186534	342729	N	<DEL:ME:SINE|Alu|AluYd8>	8.7214e+06	PASS	SVTYPE=MEI;POS=108186534;SVLEN=-285;END=108186819;STRANDS=+-:111499;CIPOS=0,0;CIEND=0,0;CIPOS95=0,0;CIEND95=0,0;SU=111499;PE=23043;SR=88456;AF=0.3871;NSAMP=9265;MSQ=572.25;MEDGQR=3.68;Q10GQR=2.47;AC=11322;AN=29246;NFAM=8614
chr4	108198962	342731	N	<DEL>	710.3	PASS	SVTYPE=DEL;POS=108198962;SVLEN=-9433;END=108208395;STRANDS=+-:21;IMPRECISE;CIPOS=-26,29;CIEND=-30,27;CIPOS95=-1,1;CIEND95=-1,1;SU=21;PE=18;SR=3;ALG=PROD;AF=6.839e-05;NSAMP=2;MSQ=355.15;AC=2;AN=29246;NFAM=2
chr4	108206127	342732	N	<DEL>	66.71	PASS	SVTYPE=DEL;POS=108206127;SVLEN=-144;END=108206271;STRANDS=+-:9;CIPOS=-29,28;CIEND=-29,28;CIPOS95=0,0;CIEND95=0,0;SU=9;PE=0;SR=9;ALG=PROD;AF=3.419e-05;NSAMP=1;MSQ=47.84;AC=1;AN=29246;NFAM=1
chr4	108206930	342733	N	<DEL>	3899.75	PASS	SVTYPE=DEL;POS=108206930;SVLEN=-12644;END=108219574;STRANDS=+-:151;CIPOS=-9,9;CIEND=-5,1;CIPOS95=0,0;CIEND95=0,0;SU=151;PE=102;SR=49;ALG=PROD;AF=6.839e-05;NSAMP=2;MSQ=773.42;AC=2;AN=29246;NFAM=2
chr4	108212634	342734	N	<DEL>	695.4	PASS	SVTYPE=DEL;POS=108212634;SVLEN=-12936;END=108225570;STRANDS=+-:15;CIPOS=-10,9;CIEND=-10,9;CIPOS95=0,0;CIEND95=0,0;SU=15;PE=0;SR=15;ALG=PROD;AF=3.419e-05;NSAMP=1;MSQ=695.4;AC=1;AN=29246;NFAM=1
chr4	108230284	51337_2	N	[chr2:155671428[N	14.55	LOW	SVTYPE=BND;POS=108230284;STRANDS=--:15;CIPOS=-3,2;CIEND=-10,9;CIPOS95=0,0;CIEND95=0,0;MATEID=51337_1;EVENT=51337;SECONDARY;SU=15;PE=5;SR=10;ALG=PROD;AF=3.419e-05;NSAMP=1;MSQ=14.55;AC=1;AN=29246;NFAM=1
chr4	108260136	342735	N	<DEL>	104.7	PASS	SVTYPE=DEL;POS=108260136;SVLEN=-7373;END=108267509;STRANDS=+-:6;IMPRECISE;CIPOS=-10,408;CIEND=-413,9;CIPOS95=0,129;CIEND95=-127,1;SU=6;PE=6;SR=0;ALG=PROD;AF=3.419e-05;NSAMP=1;MSQ=104.7;AC=1;AN=29246;NFAM=1
chr4	108260137	588811_1	N	N]chr4:108263712]	41.83	LOW	SVTYPE=BND;POS=108260137;STRANDS=++:5;CIPOS=-10,9;CIEND=-10,9;CIPOS95=0,0;CIEND95=0,0;MATEID=588811_2;EVENT=588811;SU=5;PE=0;SR=5;ALG=PROD;AF=3.419e-05;NSAMP=1;MSQ=41.83;AC=1;AN=29246;NFAM=1
chr4	108263712	588811_2	N	N]chr4:108260137]	41.83	LOW	SVTYPE=BND;POS=108263712;STRANDS=++:5;CIPOS=-10,9;CIEND=-10,9;CIPOS95=0,0;CIEND95=0,0;MATEID=588811_1;EVENT=588811;SECONDARY;SU=5;PE=0;SR=5;ALG=PROD;AF=3.419e-05;NSAMP=1;MSQ=41.83;AC=1;AN=29246;NFAM=1
chr4	108266470	513463_1	N	]chr4:108268716]N	1908.72	LOW	SVTYPE=BND;POS=108266470;STRANDS=-+:6;IMPRECISE;CIPOS=-366,9;CIEND=-10,408;CIPOS95=-92,2;CIEND95=-2,101;MATEID=513463_2;EVENT=513463;SU=6;PE=6;SR=0;ALG=PROD;AF=0.003283;NSAMP=96;MSQ=8.29;RECLASSIFIED;AC=96;AN=29246;NFAM=96
chr4	108266535	342737	N	<DEL>	208.72	PASS	SVTYPE=DEL;POS=108266535;SVLEN=-2145;END=108268680;STRANDS=+-:12;IMPRECISE;CIPOS=-30,252;CIEND=-363,29;CIPOS95=-30,37;CIEND95=-63,29;SU=12;PE=12;SR=0;ALG=PROD;AF=6.839e-05;NSAMP=2;MSQ=103.32;AC=2;AN=29246;NFAM=2
chr4	108267025	513464_1	N	]chr4:108436817]N	137.27	LOW	SVTYPE=BND;POS=108267025;STRANDS=-+:14;IMPRECISE;CIPOS=-467,29;CIEND=-30,369;CIPOS95=-95,29;CIEND95=-30,69;MATEID=513464_2;EVENT=513464;SU=14;PE=14;SR=0;ALG=PROD;AF=0.000171;NSAMP=5;MSQ=26.13;RECLASSIFIED;AC=5;AN=29246;NFAM=5
chr4	108267225	342738_1	N	N[chr4:108436940[	114.83	LOW	SVTYPE=BND;POS=108267225;STRANDS=+-:8;IMPRECISE;CIPOS=-30,638;CIEND=-386,29;CIPOS95=-30,139;CIEND95=-80,29;MATEID=342738_2;EVENT=342738;SU=8;PE=8;SR=0;ALG=PROD;AF=0.0001026;NSAMP=3;MSQ=36.71;RECLASSIFIED;AC=3;AN=29246;NFAM=3
chr4	108267755	588813	N	<INV>	21409	LOW	SVTYPE=INV;POS=108267755;SVLEN=9400018;END=117667773;STRANDS=++:964,--:1;IMPRECISE;CIPOS=-7,175;CIEND=-4,175;CIPOS95=-2,2;CIEND95=-2,2;SU=965;PE=965;SR=0;ALG=PROD;AF=0.005779;NSAMP=169;MSQ=95.63;AC=169;AN=29246;NFAM=165
chr4	108268172	588812_1	N	[chr4:117667424[N	714.38	LOW	SVTYPE=BND;POS=108268172;STRANDS=--:39;IMPRECISE;CIPOS=-475,37;CIEND=-520,16;CIPOS95=-72,37;CIEND95=-64,16;MATEID=588812_2;EVENT=588812;SU=39;PE=39;SR=0;ALG=PROD;AF=0.0003419;NSAMP=10;MSQ=31.2;AC=10;AN=29246;NFAM=10
chr4	108268716	513463_2	N	N[chr4:108266470[	1908.72	LOW	SVTYPE=BND;POS=108266470;STRANDS=-+:6;IMPRECISE;CIPOS=-10,408;CIEND=-366,9;CIPOS95=-2,101;CIEND95=-92,2;MATEID=513463_1;EVENT=513463;SECONDARY;SU=6;PE=6;SR=0;ALG=PROD;AF=0.003283;NSAMP=96;MSQ=8.29;RECLASSIFIED;AC=96;AN=29246;NFAM=96
chr4	108272420	342739	N	<DEL>	1156.84	PASS	SVTYPE=DEL;POS=108272420;SVLEN=-939;END=108273359;STRANDS=+-:49;CIPOS=-22,20;CIEND=-30,29;CIPOS95=0,0;CIEND95=0,0;SU=49;PE=21;SR=28;ALG=PROD;AF=6.839e-05;NSAMP=2;MSQ=578.42;AC=2;AN=29246;NFAM=2
chr4	108287566	342740	N	<DEL>	602.47	PASS	SVTYPE=DEL;POS=108287566;SVLEN=-15696;END=108303262;STRANDS=+-:23;CIPOS=-10,9;CIEND=-10,8;CIPOS95=0,0;CIEND95=0,0;SU=23;PE=11;SR=12;ALG=PROD;AF=3.419e-05;NSAMP=1;MSQ=602.47;AC=1;AN=29246;NFAM=1
chr4	108299423	342741_1	N	N[chr4:129574479[	575844	LOW	SVTYPE=BND;POS=108299423;STRANDS=+-:276;CIPOS=-4,3;CIEND=-2,2;CIPOS95=0,0;CIEND95=0,0;MATEID=342741_2;EVENT=342741;SU=276;PE=0;SR=276;ALG=PROD;AF=0.1807;NSAMP=5285;MSQ=65.66;RECLASSIFIED;AC=5285;AN=29246;NFAM=4958
chr4	108321013	72987_1	N	]chr10:23428118]N	47.84	LOW	SVTYPE=BND;POS=108321013;STRANDS=-+:5;IMPRECISE;CIPOS=-8,9;CIEND=-10,9;CIPOS95=0,1;CIEND95=0,0;MATEID=72987_2;EVENT=72987;SU=5;PE=0;SR=5;ALG=PROD;AF=3.419e-05;NSAMP=1;MSQ=47.84;AC=1;AN=29246;NFAM=1
chr4	108321331	342742_1	N	N[chr4:108321410[	53.88	LOW	SVTYPE=BND;POS=108321331;STRANDS=+-:4;CIPOS=-9,8;CIEND=-9,8;CIPOS95=0,0;CIEND95=0,0;MATEID=342742_2;EVENT=342742;SU=4;PE=0;SR=4;ALG=PROD;AF=3.419e-05;NSAMP=1;MSQ=53.85;RECLASSIFIED;AC=1;AN=29246;NFAM=1
chr4	108321410	342742_2	N	]chr4:108321331]N	53.88	LOW	SVTYPE=BND;POS=108321331;STRANDS=+-:4;CIPOS=-9,8;CIEND=-9,8;CIPOS95=0,0;CIEND95=0,0;MATEID=342742_1;EVENT=342742;SECONDARY;SU=4;PE=0;SR=4;ALG=PROD;AF=3.419e-05;NSAMP=1;MSQ=53.85;RECLASSIFIED;AC=1;AN=29246;NFAM=1
chr4	108325248	342743	N	<DEL>	38758.8	PASS	SVTYPE=DEL;POS=108325248;SVLEN=-4969;END=108330217;STRANDS=+-:1765;CIPOS=-1,0;CIEND=-1,0;CIPOS95=0,0;CIEND95=0,0;SU=1765;PE=969;SR=796;ALG=PROD;AF=0.00253;NSAMP=74;MSQ=419.51;AC=74;AN=29246;NFAM=73
chr4	108334838	588816	N	<INV>	9.36	LOW	SVTYPE=INV;POS=108334838;SVLEN=292;END=108335130;STRANDS=++:1,--:3;IMPRECISE;CIPOS=-157,0;CIEND=0,18;CIPOS95=-126,0;CIEND95=0,10;SU=4;PE=4;SR=0;ALG=PROD;AF=3.419e-05;NSAMP=1;MSQ=9.36;AC=1;AN=29246;NFAM=1
chr4	108339047	588817	N	<INV>	29.25	LOW	SVTYPE=INV;POS=108339047;SVLEN=155;END=108339202;STRANDS=++:2,--:2;IMPRECISE;CIPOS=-36,0;CIEND=0,11;CIPOS95=-27,0;CIEND95=0,4;SU=4;PE=4;SR=0;ALG=PROD;AF=3.419e-05;NSAMP=1;MSQ=26.87;AC=1;AN=29246;NFAM=1
chr4	108352692	342745	N	<DEL>	524.53	PASS	SVTYPE=DEL;POS=108352692;SVLEN=-677;END=108353369;STRANDS=+-:10;CIPOS=-5,3;CIEND=-10,9;CIPOS95=0,0;CIEND95=0,0;SU=10;PE=2;SR=8;ALG=PROD;AF=3.419e-05;NSAMP=1;MSQ=524.51;AC=1;AN=29246;NFAM=1
chr4	108356989	342746_1	N	N[chr4:108358515[	13666.9	PASS	SVTYPE=BND;POS=108356989;STRANDS=+-:559;CIPOS=-2,1;CIEND=-2,0;CIPOS95=0,0;CIEND95=0,0;MATEID=342746_2;EVENT=342746;SU=559;PE=328;SR=231;ALG=PROD;AF=0.0002735;NSAMP=8;MSQ=660.92;RECLASSIFIED;AC=8;AN=29246;NFAM=8
chr4	108358515	342746_2	N	]chr4:108356989]N	13666.9	PASS	SVTYPE=BND;POS=108356989;STRANDS=+-:559;CIPOS=-2,0;CIEND=-2,1;CIPOS95=0,0;CIEND95=0,0;MATEID=342746_1;EVENT=342746;SECONDARY;SU=559;PE=328;SR=231;ALG=PROD;AF=0.0002735;NSAMP=8;MSQ=660.92;RECLASSIFIED;AC=8;AN=29246;NFAM=8
chr4	108361414	588818	N	<INV>	66.22	LOW	SVTYPE=INV;POS=108361414;SVLEN=133;END=108361547;STRANDS=++:3,--:1;IMPRECISE;CIPOS=-10,9;CIEND=-10,9;CIPOS95=-1,1;CIEND95=-1,1;SU=4;PE=2;SR=2;ALG=PROD;AF=0.0001026;NSAMP=3;MSQ=17.35;AC=3;AN=29246;NFAM=3
chr4	108389239	75099_1	N	[chr14:34475425[N	11751.5	LOW	SVTYPE=BND;POS=108389239;STRANDS=--:32;CIPOS=-9,8;CIEND=-9,8;CIPOS95=0,0;CIEND95=0,0;MATEID=75099_2;EVENT=75099;SU=32;PE=0;SR=32;ALG=PROD;AF=0.01149;NSAMP=336;MSQ=21.38;AC=336;AN=29246;NFAM=334
chr4	108391885	513465	N	<DUP>	179.42	PASS	SVTYPE=DUP;POS=108391885;SVLEN=194;END=108392079;STRANDS=-+:12;CIPOS=-25,24;CIEND=-25,24;CIPOS95=0,0;CIEND95=0,0;SU=12;PE=0;SR=12;ALG=PROD;AF=0.0001026;NSAMP=3;MSQ=58.21;AC=3;AN=29246;NFAM=3
chr4	108408748	73350_1	N	]chr11:8818116]N	5.07645e+06	PASS	SVTYPE=BND;POS=108408748;STRANDS=-+:249180;CIPOS=0,0;CIEND=0,0;CIPOS95=0,0;CIEND95=0,0;MATEID=73350_2;EVENT=73350;SU=249180;PE=96572;SR=152608;AF=0.353;NSAMP=10325;MSQ=290.79;AC=10325;AN=29246;NFAM=9547
chr4	108408795	73568_1	N	[chr11:62074170[N	733.46	LOW	SVTYPE=BND;POS=108408795;STRANDS=--:26;IMPRECISE;CIPOS=-30,29;CIEND=-30,9;CIPOS95=-3,3;CIEND95=-3,3;MATEID=73568_2;EVENT=73568;SU=26;PE=25;SR=1;ALG=PROD;AF=0.001026;NSAMP=30;MSQ=14.7;AC=30;AN=29246;NFAM=30
chr4	108408829	73354_1	N	N[chr11:8977326[	4145.42	LOW	SVTYPE=BND;POS=108408829;STRANDS=+-:9;IMPRECISE;CIPOS=-30,29;CIEND=-30,29;CIPOS95=-3,3;CIEND95=-3,3;MATEID=73354_2;EVENT=73354;SU=9;PE=8;SR=1;ALG=PROD;AF=0.004342;NSAMP=127;MSQ=28.55;AC=127;AN=29246;NFAM=127
chr4	108409019	73305_1	N	[chr10:125731796[N	2487.36	LOW	SVTYPE=BND;POS=108409019;STRANDS=--:13;IMPRECISE;CIPOS=-715,29;CIEND=-502,29;CIPOS95=-179,29;CIEND95=-99,29;MATEID=73305_2;EVENT=73305;SU=13;PE=13;SR=0;ALG=PROD;AF=0.002599;NSAMP=76;MSQ=26.43;AC=76;AN=29246;NFAM=76
chr4	108410622	73351_1	N	N[chr11:8818100[	426044	LOW	SVTYPE=BND;POS=108410622;STRANDS=+-:172;IMPRECISE;CIPOS=-12,21;CIEND=-50,9;CIPOS95=-12,20;CIEND95=-2,2;MATEID=73351_2;EVENT=73351;SU=172;PE=171;SR=1;ALG=PROD;AF=0.1632;NSAMP=4774;MSQ=54.9;AC=4774;AN=29246;NFAM=4547
chr4	108421431	342749	N	<DEL>	302.64	PASS	SVTYPE=DEL;POS=108421431;SVLEN=-1801;END=108423232;STRANDS=+-:16;CIPOS=-4,4;CIEND=-10,9;CIPOS95=0,0;CIEND95=0,0;SU=16;PE=9;SR=7;ALG=PROD;AF=3.419e-05;NSAMP=1;MSQ=302.64;AC=1;AN=29246;NFAM=1
chr4	108425912	342751_1	N	N[chr4:108427560[	2201.54	LOW	SVTYPE=BND;POS=108425912;STRANDS=+-:130;IMPRECISE;CIPOS=-18,166;CIEND=-122,12;CIPOS95=-4,4;CIEND95=-6,6;MATEID=342751_2;EVENT=342751;SU=130;PE=130;SR=0;ALG=PROD;AF=0.0004103;NSAMP=12;MSQ=183.23;RECLASSIFIED;AC=12;AN=29246;NFAM=12
chr4	108427560	342751_2	N	]chr4:108425912]N	2201.54	LOW	SVTYPE=BND;POS=108425912;STRANDS=+-:130;IMPRECISE;CIPOS=-122,12;CIEND=-18,166;CIPOS95=-6,6;CIEND95=-4,4;MATEID=342751_1;EVENT=342751;SECONDARY;SU=130;PE=130;SR=0;ALG=PROD;AF=0.0004103;NSAMP=12;MSQ=183.23;RECLASSIFIED;AC=12;AN=29246;NFAM=12
chr4	108428627	80767_1	N	N[chr8:15958064[	120.31	LOW	SVTYPE=BND;POS=108428627;STRANDS=+-:8;IMPRECISE;CIPOS=-7,319;CIEND=-361,9;CIPOS95=0,94;CIEND95=-70,3;MATEID=80767_2;EVENT=80767;SU=8;PE=8;SR=0;ALG=PROD;AF=3.419e-05;NSAMP=1;MSQ=119.79;AC=1;AN=29246;NFAM=1
chr4	108436817	513464_2	N	N[chr4:108267025[	137.27	LOW	SVTYPE=BND;POS=108267025;STRANDS=-+:14;IMPRECISE;CIPOS=-30,369;CIEND=-467,29;CIPOS95=-30,69;CIEND95=-95,29;MATEID=513464_1;EVENT=513464;SECONDARY;SU=14;PE=14;SR=0;ALG=PROD;AF=0.000171;NSAMP=5;MSQ=26.13;RECLASSIFIED;AC=5;AN=29246;NFAM=5
chr4	108436940	342738_2	N	]chr4:108267225]N	114.83	LOW	SVTYPE=BND;POS=108267225;STRANDS=+-:8;IMPRECISE;CIPOS=-386,29;CIEND=-30,638;CIPOS95=-80,29;CIEND95=-30,139;MATEID=342738_1;EVENT=342738;SECONDARY;SU=8;PE=8;SR=0;ALG=PROD;AF=0.0001026;NSAMP=3;MSQ=36.71;RECLASSIFIED;AC=3;AN=29246;NFAM=3
chr4	108446809	342753	N	<DEL>	849	PASS	SVTYPE=DEL;POS=108446809;SVLEN=-190;END=108446999;STRANDS=+-:24;CIPOS=-30,29;CIEND=-30,29;CIPOS95=0,0;CIEND95=0,0;SU=24;PE=0;SR=24;ALG=PROD;AF=6.839e-05;NSAMP=2;MSQ=21.02;AC=2;AN=29246;NFAM=2
chr4	108452365	342754	N	<DEL>	42308.9	PASS	SVTYPE=DEL;POS=108452365;SVLEN=-4502;END=108456867;STRANDS=+-:1736;CIPOS=-1,0;CIEND=0,0;CIPOS95=0,0;CIEND95=0,0;SU=1736;PE=1090;SR=646;ALG=PROD;AF=0.002667;NSAMP=78;MSQ=473.11;AC=78;AN=29246;NFAM=78
chr4	108452762	588819	N	<INV>	9.3	LOW	SVTYPE=INV;POS=108452762;SVLEN=559;END=108453321;STRANDS=++:3,--:1;IMPRECISE;CIPOS=-20,0;CIEND=0,144;CIPOS95=-20,0;CIEND95=0,79;SU=4;PE=4;SR=0;ALG=PROD;AF=3.419e-05;NSAMP=1;MSQ=9.3;AC=1;AN=29246;NFAM=1
chr4	108474423	588820_1	N	[chr4:108479884[N	257.17	PASS	SVTYPE=BND;POS=108474423;STRANDS=--:23;CIPOS=-4,1;CIEND=-4,1;CIPOS95=0,0;CIEND95=0,0;MATEID=588820_2;EVENT=588820;SU=23;PE=15;SR=8;ALG=PROD;AF=3.419e-05;NSAMP=1;MSQ=257.17;AC=1;AN=29246;NFAM=1
chr4	108474649	588821_1	N	N]chr4:108479868]	158.29	LOW	SVTYPE=BND;POS=108474649;STRANDS=++:18;CIPOS=-4,3;CIEND=-4,3;CIPOS95=0,0;CIEND95=0,0;MATEID=588821_2;EVENT=588821;SU=18;PE=10;SR=8;ALG=PROD;AF=3.419e-05;NSAMP=1;MSQ=158.29;AC=1;AN=29246;NFAM=1
chr4	108479868	588821_2	N	N]chr4:108474649]	158.29	LOW	SVTYPE=BND;POS=108479868;STRANDS=++:18;CIPOS=-4,3;CIEND=-4,3;CIPOS95=0,0;CIEND95=0,0;MATEID=588821_1;EVENT=588821;SECONDARY;SU=18;PE=10;SR=8;ALG=PROD;AF=3.419e-05;NSAMP=1;MSQ=158.29;AC=1;AN=29246;NFAM=1
chr4	108479884	588820_2	N	[chr4:108474423[N	257.17	PASS	SVTYPE=BND;POS=108479884;STRANDS=--:23;CIPOS=-4,1;CIEND=-4,1;CIPOS95=0,0;CIEND95=0,0;MATEID=588820_1;EVENT=588820;SECONDARY;SU=23;PE=15;SR=8;ALG=PROD;AF=3.419e-05;NSAMP=1;MSQ=257.17;AC=1;AN=29246;NFAM=1
chr4	108494589	342758	N	<DEL>	401.52	PASS	SVTYPE=DEL;POS=108494589;SVLEN=-4545;END=108499134;STRANDS=+-:19;CIPOS=-5,4;CIEND=-6,2;CIPOS95=0,0;CIEND95=0,0;SU=19;PE=13;SR=6;ALG=PROD;AF=3.419e-05;NSAMP=1;MSQ=401.52;AC=1;AN=29246;NFAM=1
chr4	108499383	73260_1	N	[chr10:90332869[N	41339.1	LOW	SVTYPE=BND;POS=108499383;STRANDS=--:5;CIPOS=-10,9;CIEND=-10,9;CIPOS95=0,0;CIEND95=0,0;MATEID=73260_2;EVENT=73260;SU=5;PE=0;SR=5;ALG=PROD;AF=0.04291;NSAMP=1229;MSQ=20.98;AC=1255;AN=29246;NFAM=1194
chr4	108499383	79078_1	N	[chr6:18449698[N	2575.14	LOW	SVTYPE=BND;POS=108499383;STRANDS=--:4;CIPOS=-9,8;CIEND=-9,8;CIPOS95=0,0;CIEND95=0,0;MATEID=79078_2;EVENT=79078;SU=4;PE=0;SR=4;ALG=PROD;AF=0.003043;NSAMP=89;MSQ=17.74;AC=89;AN=29246;NFAM=89
chr4	108499394	342759_1	N	N[chr4:108505774[	6663.64	LOW	SVTYPE=BND;POS=108499394;STRANDS=+-:12;CIPOS=-5,5;CIEND=-8,5;CIPOS95=0,0;CIEND95=0,0;MATEID=342759_2;EVENT=342759;SU=12;PE=7;SR=5;ALG=PROD;AF=0.006462;NSAMP=189;MSQ=21.28;RECLASSIFIED;AC=189;AN=29246;NFAM=187
chr4	108505774	342759_2	N	]chr4:108499394]N	6663.64	LOW	SVTYPE=BND;POS=108499394;STRANDS=+-:12;CIPOS=-8,5;CIEND=-5,5;CIPOS95=0,0;CIEND95=0,0;MATEID=342759_1;EVENT=342759;SECONDARY;SU=12;PE=7;SR=5;ALG=PROD;AF=0.006462;NSAMP=189;MSQ=21.28;RECLASSIFIED;AC=189;AN=29246;NFAM=187
chr4	108538241	513466	N	<DUP>	102.46	PASS	SVTYPE=DUP;POS=108538241;SVLEN=373;END=108538614;STRANDS=-+:9;CIPOS=-9,9;CIEND=-6,5;CIPOS95=0,0;CIEND95=0,0;SU=9;PE=3;SR=6;ALG=PROD;AF=3.419e-05;NSAMP=1;MSQ=92.27;AC=1;AN=29246;NFAM=1
chr4	108540472	81118_1	N	]chr8:93901116]N	17480.8	LOW	SVTYPE=BND;POS=108540472;STRANDS=-+:71;CIPOS=-8,8;CIEND=-8,8;CIPOS95=0,0;CIEND95=0,0;MATEID=81118_2;EVENT=81118;SU=71;PE=0;SR=71;ALG=PROD;AF=0.01361;NSAMP=398;MSQ=29.31;AC=398;AN=29246;NFAM=390
chr4	108542966	74558_1	N	N]chr12:126785363]	38.89	LOW	SVTYPE=BND;POS=108542966;STRANDS=++:4;IMPRECISE;CIPOS=-9,8;CIEND=-10,8;CIPOS95=0,0;CIEND95=-1,0;MATEID=74558_2;EVENT=74558;SU=4;PE=0;SR=4;ALG=PROD;AF=3.419e-05;NSAMP=1;MSQ=38.89;AC=1;AN=29246;NFAM=1
chr4	108547268	74586_1	N	]chr12:130660325]N	575970	LOW	SVTYPE=BND;POS=108547268;STRANDS=-+:619;IMPRECISE;CIPOS=-304,1;CIEND=-5,230;CIPOS95=-28,1;CIEND95=-3,3;MATEID=74586_2;EVENT=74586;SU=619;PE=619;SR=0;ALG=PROD;AF=0.1721;NSAMP=5033;MSQ=67.19;AC=5033;AN=29246;NFAM=4792
chr4	108547387	74587_1	N	N[chr12:130660322[	16334.9	LOW	SVTYPE=BND;POS=108547387;STRANDS=+-:13;IMPRECISE;CIPOS=-50,637;CIEND=-692,49;CIPOS95=-50,171;CIEND95=-157,49;MATEID=74587_2;EVENT=74587;SU=13;PE=13;SR=0;ALG=PROD;AF=0.00848;NSAMP=248;MSQ=24.18;AC=248;AN=29246;NFAM=245
chr4	108548445	342763	N	<DEL>	2029.34	PASS	SVTYPE=DEL;POS=108548445;SVLEN=-1446;END=108549891;STRANDS=+-:80;CIPOS=-30,29;CIEND=-23,21;CIPOS95=0,0;CIEND95=0,0;SU=80;PE=52;SR=28;ALG=PROD;AF=3.419e-05;NSAMP=1;MSQ=239.58;AC=1;AN=29246;NFAM=1
chr4	108548461	342762_1	N	N[chr4:108548840[	1219.63	LOW	SVTYPE=BND;POS=108548461;STRANDS=+-:13;CIPOS=-10,9;CIEND=-3,2;CIPOS95=0,0;CIEND95=0,0;MATEID=342762_2;EVENT=342762;SU=13;PE=2;SR=11;ALG=PROD;AF=0.001094;NSAMP=32;MSQ=33.18;RECLASSIFIED;AC=32;AN=29246;NFAM=32
chr4	108548840	342762_2	N	]chr4:108548461]N	1219.63	LOW	SVTYPE=BND;POS=108548461;STRANDS=+-:13;CIPOS=-3,2;CIEND=-10,9;CIPOS95=0,0;CIEND95=0,0;MATEID=342762_1;EVENT=342762;SECONDARY;SU=13;PE=2;SR=11;ALG=PROD;AF=0.001094;NSAMP=32;MSQ=33.18;RECLASSIFIED;AC=32;AN=29246;NFAM=32
chr4	108573589	342765	N	<DEL>	535.83	PASS	SVTYPE=DEL;POS=108573589;SVLEN=-4613;END=108578202;STRANDS=+-:32;IMPRECISE;CIPOS=-31,314;CIEND=-290,29;CIPOS95=-27,27;CIEND95=-24,24;SU=32;PE=32;SR=0;ALG=PROD;AF=6.839e-05;NSAMP=2;MSQ=221.58;AC=2;AN=29246;NFAM=2
chr4	108584752	342766	N	<DEL>	641.23	PASS	SVTYPE=DEL;POS=108584752;SVLEN=-1439;END=108586191;STRANDS=+-:35;CIPOS=-24,23;CIEND=-30,29;CIPOS95=0,0;CIEND95=0,0;SU=35;PE=18;SR=17;ALG=PROD;AF=6.839e-05;NSAMP=2;MSQ=320.62;AC=2;AN=29246;NFAM=2
chr4	108591840	82129_1	N	[chrX:648904[N	4753.36	LOW	SVTYPE=BND;POS=108591840;STRANDS=--:80;IMPRECISE;CIPOS=-443,21;CIEND=-151,42;CIPOS95=-33,21;CIEND95=-4,4;MATEID=82129_2;EVENT=82129;SU=80;PE=80;SR=0;ALG=PROD;AF=0.004342;NSAMP=127;MSQ=30.53;AC=127;AN=29246;NFAM=127
chr4	108591993	81323_1	N	N]chr8:133562844]	357.34	LOW	SVTYPE=BND;POS=108591993;STRANDS=++:18;CIPOS=-29,28;CIEND=-29,28;CIPOS95=0,0;CIEND95=0,0;MATEID=81323_2;EVENT=81323;SU=18;PE=0;SR=18;ALG=PROD;AF=0.0004445;NSAMP=13;MSQ=25.67;AC=13;AN=29246;NFAM=13
chr4	108591999	82128_1	N	N]chrX:648960]	10213.5	LOW	SVTYPE=BND;POS=108591999;STRANDS=++:1087;IMPRECISE;CIPOS=-16,239;CIEND=-26,115;CIPOS95=-12,12;CIEND95=-1,1;MATEID=82128_2;EVENT=82128;SU=1087;PE=1087;SR=0;ALG=PROD;AF=0.00677;NSAMP=198;MSQ=29.06;AC=198;AN=29246;NFAM=197
chr4	108597334	342767_1	N	N[chr4:108597579[	11.49	LOW	SVTYPE=BND;POS=108597334;STRANDS=+-:4;CIPOS=-9,8;CIEND=-9,8;CIPOS95=0,0;CIEND95=0,0;MATEID=342767_2;EVENT=342767;SU=4;PE=0;SR=4;ALG=PROD;AF=3.419e-05;NSAMP=1;MSQ=4.64;RECLASSIFIED;AC=1;AN=29246;NFAM=1
chr4	108597579	342767_2	N	]chr4:108597334]N	11.49	LOW	SVTYPE=BND;POS=108597334;STRANDS=+-:4;CIPOS=-9,8;CIEND=-9,8;CIPOS95=0,0;CIEND95=0,0;MATEID=342767_1;EVENT=342767;SECONDARY;SU=4;PE=0;SR=4;ALG=PROD;AF=3.419e-05;NSAMP=1;MSQ=4.64;RECLASSIFIED;AC=1;AN=29246;NFAM=1
chr4	108600263	80060_1	N	N]chr7:35719342]	158.48	LOW	SVTYPE=BND;POS=108600263;STRANDS=++:11;IMPRECISE;CIPOS=-10,368;CIEND=-7,398;CIPOS95=0,109;CIEND95=0,128;MATEID=80060_2;EVENT=80060;SU=11;PE=11;SR=0;ALG=PROD;AF=3.419e-05;NSAMP=1;MSQ=158.48;AC=1;AN=29246;NFAM=1
chr4	108603291	588716_2	N	[chr4:103823781[N	173.46	LOW	SVTYPE=BND;POS=108603291;STRANDS=--:28;IMPRECISE;CIPOS=-393,29;CIEND=-267,25;CIPOS95=-43,29;CIEND95=-20,20;MATEID=588716_1;EVENT=588716;SECONDARY;SU=28;PE=28;SR=0;ALG=PROD;AF=0.000171;NSAMP=5;MSQ=33.5;AC=5;AN=29246;NFAM=5
chr4	108603480	342768	N	<DEL>	409.77	PASS	SVTYPE=DEL;POS=108603480;SVLEN=-1101;END=108604581;STRANDS=+-:11;IMPRECISE;CIPOS=-30,524;CIEND=-622,29;CIPOS95=-30,132;CIEND95=-160,29;SU=11;PE=11;SR=0;ALG=PROD;AF=6.839e-05;NSAMP=2;MSQ=82.19;AC=2;AN=29246;NFAM=2
chr4	108603498	588717_2	N	N]chr4:103823722]	219.89	LOW	SVTYPE=BND;POS=108603498;STRANDS=++:23;IMPRECISE;CIPOS=-69,541;CIEND=-57,431;CIPOS95=-69,151;CIEND95=-57,86;MATEID=588717_1;EVENT=588717;SECONDARY;SU=23;PE=23;SR=0;ALG=SUM;AF=0.000171;NSAMP=5;MSQ=38.01;AC=5;AN=29246;NFAM=5
chr4	108605847	11211_2	N	[chr1:112680372[N	93771.2	LOW	SVTYPE=BND;POS=108605847;STRANDS=--:7379;CIPOS=0,0;CIEND=0,0;CIPOS95=0,0;CIEND95=0,0;MATEID=11211_1;EVENT=11211;SECONDARY;SU=7379;PE=5507;SR=1872;ALG=PROD;AF=0.02653;NSAMP=776;MSQ=94.25;AC=776;AN=29246;NFAM=760
chr4	108605861	11210_2	N	N]chr1:112680675]	178471	LOW	SVTYPE=BND;POS=108605861;STRANDS=++:10771;CIPOS=-1,0;CIEND=0,3;CIPOS95=0,0;CIEND95=0,0;MATEID=11210_1;EVENT=11210;SECONDARY;SU=10771;PE=10186;SR=585;ALG=PROD;AF=0.03419;NSAMP=1000;MSQ=132.96;AC=1000;AN=29246;NFAM=969
chr4	108620637	76182_1	N	]chr16:83864782]N	98.75	LOW	SVTYPE=BND;POS=108620637;STRANDS=-+:9;CIPOS=-8,3;CIEND=-8,6;CIPOS95=0,0;CIEND95=0,0;MATEID=76182_2;EVENT=76182;SU=9;PE=4;SR=5;ALG=PROD;AF=3.419e-05;NSAMP=1;MSQ=98.75;AC=1;AN=29246;NFAM=1
chr4	108623193	588822	N	<INV>	9.3	LOW	SVTYPE=INV;POS=108623193;SVLEN=365;END=108623558;STRANDS=++:1,--:3;IMPRECISE;CIPOS=-10,9;CIEND=-10,9;CIPOS95=-3,3;CIEND95=-3,1;SU=4;PE=3;SR=1;ALG=PROD;AF=3.419e-05;NSAMP=1;MSQ=9.3;AC=1;AN=29246;NFAM=1
chr4	108627056	513467	N	<DUP>	4501.82	PASS	SVTYPE=DUP;POS=108627056;SVLEN=25802;END=108652858;STRANDS=-+:408;CIPOS=-7,2;CIEND=-4,7;CIPOS95=0,0;CIEND95=0,0;SU=408;PE=358;SR=50;ALG=PROD;AF=0.0003761;NSAMP=11;MSQ=153.46;AC=11;AN=29246;NFAM=11
chr4	108643454	513468_1	N	]chr4:108643789]N	2373.74	LOW	SVTYPE=BND;POS=108643454;STRANDS=-+:7;IMPRECISE;CIPOS=-374,9;CIEND=-10,363;CIPOS95=-125,1;CIEND95=-1,126;MATEID=513468_2;EVENT=513468;SU=7;PE=7;SR=0;ALG=PROD;AF=0.004377;NSAMP=128;MSQ=13.2;RECLASSIFIED;AC=128;AN=29246;NFAM=128
chr4	108643586	80069_1	N	[chr7:38244906[N	32548.7	LOW	SVTYPE=BND;POS=108643586;STRANDS=--:289;IMPRECISE;CIPOS=-317,46;CIEND=-91,9;CIPOS95=-12,12;CIEND95=-3,3;MATEID=80069_2;EVENT=80069;SU=289;PE=289;SR=0;ALG=PROD;AF=0.02486;NSAMP=727;MSQ=38.57;AC=727;AN=29246;NFAM=721
chr4	108643789	513468_2	N	N[chr4:108643454[	2373.74	LOW	SVTYPE=BND;POS=108643454;STRANDS=-+:7;IMPRECISE;CIPOS=-10,363;CIEND=-374,9;CIPOS95=-1,126;CIEND95=-125,1;MATEID=513468_1;EVENT=513468;SECONDARY;SU=7;PE=7;SR=0;ALG=PROD;AF=0.004377;NSAMP=128;MSQ=13.2;RECLASSIFIED;AC=128;AN=29246;NFAM=128
chr4	108650641	11212_2	N	]chr1:50374097]N	32.81	LOW	SVTYPE=BND;POS=108650641;STRANDS=+-:9;CIPOS=-9,5;CIEND=-7,7;CIPOS95=0,0;CIEND95=0,0;MATEID=11212_1;EVENT=11212;SECONDARY;SU=9;PE=5;SR=4;ALG=PROD;AF=3.419e-05;NSAMP=1;MSQ=32.81;AC=1;AN=29246;NFAM=1
chr4	108656891	342771	N	<DEL>	230.56	PASS	SVTYPE=DEL;POS=108656891;SVLEN=-4047;END=108660938;STRANDS=+-:13;IMPRECISE;CIPOS=-10,362;CIEND=-239,9;CIPOS95=-1,57;CIEND95=-46,2;SU=13;PE=13;SR=0;ALG=PROD;AF=3.419e-05;NSAMP=1;MSQ=230.56;AC=1;AN=29246;NFAM=1
chr4	108659091	80843_1	N	]chr8:38388908]N	2599.64	LOW	SVTYPE=BND;POS=108659091;STRANDS=-+:6;CIPOS=-6,5;CIEND=-6,5;CIPOS95=0,0;CIEND95=0,0;MATEID=80843_2;EVENT=80843;SU=6;PE=0;SR=6;ALG=PROD;AF=0.003214;NSAMP=94;MSQ=15.89;AC=94;AN=29246;NFAM=94
chr4	108661035	588823	N	<INV>	9.26	LOW	SVTYPE=INV;POS=108661035;SVLEN=772;END=108661807;STRANDS=++:4,--:2;IMPRECISE;CIPOS=-82,34;CIEND=-26,9;CIPOS95=-68,25;CIEND95=-16,1;SU=6;PE=6;SR=0;ALG=PROD;AF=3.419e-05;NSAMP=1;MSQ=9.25;AC=1;AN=29246;NFAM=1
chr4	108663326	66839_2	N	N[chr3:180798407[	9.36	LOW	SVTYPE=BND;POS=108663326;STRANDS=-+:4;IMPRECISE;CIPOS=-10,8;CIEND=-7,9;CIPOS95=-1,0;CIEND95=0,1;MATEID=66839_1;EVENT=66839;SECONDARY;SU=4;PE=0;SR=4;ALG=PROD;AF=3.419e-05;NSAMP=1;MSQ=9.36;AC=1;AN=29246;NFAM=1
chr4	108673962	342772_1	N	N[chr4:108674041[	3360.75	PASS	SVTYPE=BND;POS=108673962;STRANDS=+-:114;CIPOS=-4,3;CIEND=-4,3;CIPOS95=0,0;CIEND95=0,0;MATEID=342772_2;EVENT=342772;SU=114;PE=0;SR=114;ALG=PROD;AF=0.0001368;NSAMP=4;MSQ=351.56;RECLASSIFIED;AC=4;AN=29246;NFAM=4
chr4	108674041	342772_2	N	]chr4:108673962]N	3360.75	PASS	SVTYPE=BND;POS=108673962;STRANDS=+-:114;CIPOS=-4,3;CIEND=-4,3;CIPOS95=0,0;CIEND95=0,0;MATEID=342772_1;EVENT=342772;SECONDARY;SU=114;PE=0;SR=114;ALG=PROD;AF=0.0001368;NSAMP=4;MSQ=351.56;RECLASSIFIED;AC=4;AN=29246;NFAM=4
chr4	108679507	74185_1	N	N]chr12:54285009]	236.89	LOW	SVTYPE=BND;POS=108679507;STRANDS=++:4;IMPRECISE;CIPOS=-30,667;CIEND=-30,620;CIPOS95=-30,214;CIEND95=-30,209;MATEID=74185_2;EVENT=74185;SU=4;PE=4;SR=0;ALG=PROD;AF=0.000171;NSAMP=5;MSQ=46.32;AC=5;AN=29246;NFAM=5
chr4	108686108	342774_1	N	N[chr4:108687723[	10208.8	PASS	SVTYPE=BND;POS=108686108;STRANDS=+-:476;IMPRECISE;CIPOS=-11,176;CIEND=-101,11;CIPOS95=-2,2;CIEND95=-2,2;MATEID=342774_2;EVENT=342774;SU=476;PE=476;SR=0;ALG=PROD;AF=0.0004445;NSAMP=13;MSQ=332.68;RECLASSIFIED;AC=13;AN=29246;NFAM=12
chr4	108687723	342774_2	N	]chr4:108686108]N	10208.8	PASS	SVTYPE=BND;POS=108686108;STRANDS=+-:476;IMPRECISE;CIPOS=-101,11;CIEND=-11,176;CIPOS95=-2,2;CIEND95=-2,2;MATEID=342774_1;EVENT=342774;SECONDARY;SU=476;PE=476;SR=0;ALG=PROD;AF=0.0004445;NSAMP=13;MSQ=332.68;RECLASSIFIED;AC=13;AN=29246;NFAM=12
chr4	108691641	588824	N	<INV>	480.34	LOW	SVTYPE=INV;POS=108691641;SVLEN=87;END=108691728;STRANDS=++:1,--:4;IMPRECISE;CIPOS=-8,0;CIEND=0,5;CIPOS95=-8,0;CIEND95=0,1;SU=5;PE=3;SR=2;ALG=PROD;AF=0.0007864;NSAMP=23;MSQ=14.56;AC=23;AN=29246;NFAM=23
chr4	108691705	81465_1	N	[chr9:23414191[N	145.22	LOW	SVTYPE=BND;POS=108691705;STRANDS=--:13;CIPOS=-29,28;CIEND=-25,28;CIPOS95=0,0;CIEND95=0,0;MATEID=81465_2;EVENT=81465;SU=13;PE=0;SR=13;ALG=PROD;AF=0.0002735;NSAMP=8;MSQ=16.42;AC=8;AN=29246;NFAM=8
chr4	108699317	342775	N	<DEL>	524.38	PASS	SVTYPE=DEL;POS=108699317;SVLEN=-5860;END=108705177;STRANDS=+-:22;CIPOS=-25,25;CIEND=-26,24;CIPOS95=0,0;CIEND95=0,0;SU=22;PE=13;SR=9;ALG=PROD;AF=6.839e-05;NSAMP=2;MSQ=262.19;AC=2;AN=29246;NFAM=2
chr4	108701348	342776_1	N	N[chr4:108712717[	319511	LOW	SVTYPE=BND;POS=108701348;STRANDS=+-:4;IMPRECISE;CIPOS=-10,680;CIEND=-606,9;CIPOS95=-1,152;CIEND95=-133,2;MATEID=342776_2;EVENT=342776;SU=4;PE=4;SR=0;ALG=PROD;AF=0.1579;NSAMP=4619;MSQ=39;RECLASSIFIED;AC=4619;AN=29246;NFAM=4373
chr4	108701349	66840_2	N	N[chr3:197426590[	74986.9	LOW	SVTYPE=BND;POS=108701349;STRANDS=-+:8;CIPOS=-29,28;CIEND=-29,28;CIPOS95=0,0;CIEND95=0,0;MATEID=66840_1;EVENT=66840;SECONDARY;SU=8;PE=0;SR=8;ALG=PROD;AF=0.05635;NSAMP=1648;MSQ=27.21;AC=1648;AN=29246;NFAM=1612
chr4	108707533	342778_1	N	N[chr4:108707902[	1529.84	LOW	SVTYPE=BND;POS=108707533;STRANDS=+-:5;CIPOS=-9,8;CIEND=-9,8;CIPOS95=0,0;CIEND95=0,0;MATEID=342778_2;EVENT=342778;SU=5;PE=1;SR=4;ALG=PROD;AF=0.0003761;NSAMP=11;MSQ=15.35;RECLASSIFIED;AC=11;AN=29246;NFAM=11
chr4	108707902	342778_2	N	]chr4:108707533]N	1529.84	LOW	SVTYPE=BND;POS=108707533;STRANDS=+-:5;CIPOS=-9,8;CIEND=-9,8;CIPOS95=0,0;CIEND95=0,0;MATEID=342778_1;EVENT=342778;SECONDARY;SU=5;PE=1;SR=4;ALG=PROD;AF=0.0003761;NSAMP=11;MSQ=15.35;RECLASSIFIED;AC=11;AN=29246;NFAM=11
chr4	108711905	588826_1	N	[chr4:115978747[N	168.81	LOW	SVTYPE=BND;POS=108711905;STRANDS=--:17;IMPRECISE;CIPOS=-667,38;CIEND=-843,34;CIPOS95=-167,38;CIEND95=-371,34;MATEID=588826_2;EVENT=588826;SU=17;PE=17;SR=0;ALG=SUM;AF=0.0001368;NSAMP=4;MSQ=13.18;AC=4;AN=29246;NFAM=4
chr4	108712115	588825_1	N	N]chr4:115978483]	2266.57	LOW	SVTYPE=BND;POS=108712115;STRANDS=++:69;IMPRECISE;CIPOS=-124,741;CIEND=-196,709;CIPOS95=-124,160;CIEND95=-144,144;MATEID=588825_2;EVENT=588825;SU=69;PE=69;SR=0;ALG=SUM;AF=0.001368;NSAMP=40;MSQ=51.15;AC=40;AN=29246;NFAM=40
chr4	108712717	342776_2	N	]chr4:108701348]N	319511	LOW	SVTYPE=BND;POS=108701348;STRANDS=+-:4;IMPRECISE;CIPOS=-606,9;CIEND=-10,680;CIPOS95=-133,2;CIEND95=-1,152;MATEID=342776_1;EVENT=342776;SECONDARY;SU=4;PE=4;SR=0;ALG=PROD;AF=0.1579;NSAMP=4619;MSQ=39;RECLASSIFIED;AC=4619;AN=29246;NFAM=4373
chr4	108712744	588495_2	N	N]chr4:94086797]	736.3	LOW	SVTYPE=BND;POS=108712744;STRANDS=++:14;IMPRECISE;CIPOS=-40,574;CIEND=-30,544;CIPOS95=-40,96;CIEND95=-30,98;MATEID=588495_1;EVENT=588495;SECONDARY;SU=14;PE=14;SR=0;ALG=PROD;AF=3.419e-05;NSAMP=1;MSQ=68.82;AC=1;AN=29246;NFAM=1
chr4	108717081	11213_2	N	[chr1:33175002[N	135.71	LOW	SVTYPE=BND;POS=108717081;STRANDS=--:5;CIPOS=-10,9;CIEND=-10,9;CIPOS95=0,0;CIEND95=0,0;MATEID=11213_1;EVENT=11213;SECONDARY;SU=5;PE=0;SR=5;ALG=PROD;AF=0.0001368;NSAMP=4;MSQ=29.19;AC=4;AN=29246;NFAM=4
chr4	108717868	342780	N	<DEL>	239.8	PASS	SVTYPE=DEL;POS=108717868;SVLEN=-569;END=108718437;STRANDS=+-:6;CIPOS=-7,6;CIEND=-10,9;CIPOS95=0,0;CIEND95=0,0;SU=6;PE=1;SR=5;ALG=PROD;AF=3.419e-05;NSAMP=1;MSQ=239.71;AC=1;AN=29246;NFAM=1
chr4	108728924	342781	N	<DEL>	89.83	PASS	SVTYPE=DEL;POS=108728924;SVLEN=-98;END=108729022;STRANDS=+-:4;CIPOS=-9,8;CIEND=-9,8;CIPOS95=0,0;CIEND95=0,0;SU=4;PE=0;SR=4;ALG=PROD;AF=3.419e-05;NSAMP=1;MSQ=89.8;AC=1;AN=29246;NFAM=1
chr4	108732157	342782_1	N	N[chr4:108732212[	68.92	LOW	SVTYPE=BND;POS=108732157;STRANDS=+-:4;IMPRECISE;CIPOS=-10,7;CIEND=-9,8;CIPOS95=-1,0;CIEND95=0,0;MATEID=342782_2;EVENT=342782;SU=4;PE=0;SR=4;ALG=PROD;AF=3.419e-05;NSAMP=1;MSQ=68.88;RECLASSIFIED;AC=1;AN=29246;NFAM=1
chr4	108732212	342782_2	N	]chr4:108732157]N	68.92	LOW	SVTYPE=BND;POS=108732157;STRANDS=+-:4;IMPRECISE;CIPOS=-9,8;CIEND=-10,7;CIPOS95=0,0;CIEND95=-1,0;MATEID=342782_1;EVENT=342782;SECONDARY;SU=4;PE=0;SR=4;ALG=PROD;AF=3.419e-05;NSAMP=1;MSQ=68.88;RECLASSIFIED;AC=1;AN=29246;NFAM=1
chr4	108741251	342783_1	N	N[chr4:108741326[	390.43	LOW	SVTYPE=BND;POS=108741251;STRANDS=+-:13;CIPOS=-10,3;CIEND=-8,9;CIPOS95=0,0;CIEND95=0,0;MATEID=342783_2;EVENT=342783;SU=13;PE=0;SR=13;ALG=PROD;AF=0.0001026;NSAMP=3;MSQ=127.88;RECLASSIFIED;AC=3;AN=29246;NFAM=3
chr4	108741277	77969_1	N	]chr22:20322833]N	95968.4	LOW	SVTYPE=BND;POS=108741277;STRANDS=-+:34;CIPOS=-9,8;CIEND=-9,8;CIPOS95=0,0;CIEND95=0,0;MATEID=77969_2;EVENT=77969;SU=34;PE=0;SR=34;ALG=PROD;AF=0.07498;NSAMP=2193;MSQ=28.34;AC=2193;AN=29246;NFAM=2146
chr4	108741277	78147_1	N	]chr5:1342040]N	367.88	LOW	SVTYPE=BND;POS=108741277;STRANDS=-+:12;CIPOS=-29,28;CIEND=-29,28;CIPOS95=0,0;CIEND95=0,0;MATEID=78147_2;EVENT=78147;SU=12;PE=0;SR=12;ALG=PROD;AF=0.0006155;NSAMP=18;MSQ=13.54;AC=18;AN=29246;NFAM=18
chr4	108741326	342783_2	N	]chr4:108741251]N	390.43	LOW	SVTYPE=BND;POS=108741251;STRANDS=+-:13;CIPOS=-8,9;CIEND=-10,3;CIPOS95=0,0;CIEND95=0,0;MATEID=342783_1;EVENT=342783;SECONDARY;SU=13;PE=0;SR=13;ALG=PROD;AF=0.0001026;NSAMP=3;MSQ=127.88;RECLASSIFIED;AC=3;AN=29246;NFAM=3
chr4	108747124	78497_1	N	[chr5:74203869[N	671.24	LOW	SVTYPE=BND;POS=108747124;STRANDS=--:8;IMPRECISE;CIPOS=-680,29;CIEND=-428,29;CIPOS95=-140,29;CIEND95=-70,29;MATEID=78497_2;EVENT=78497;SU=8;PE=8;SR=0;ALG=PROD;AF=0.001026;NSAMP=30;MSQ=12.75;AC=30;AN=29246;NFAM=30
chr4	108747125	75090_1	N	]chr14:33544753]N	218.58	LOW	SVTYPE=BND;POS=108747125;STRANDS=-+:7;IMPRECISE;CIPOS=-548,3;CIEND=-10,348;CIPOS95=-203,0;CIEND95=-2,92;MATEID=75090_2;EVENT=75090;SU=7;PE=7;SR=0;ALG=PROD;AF=0.0003077;NSAMP=9;MSQ=23.55;AC=9;AN=29246;NFAM=9
chr4	108747125	75654_1	N	]chr15:60113770]N	8052.47	LOW	SVTYPE=BND;POS=108747125;STRANDS=-+:77;IMPRECISE;CIPOS=-668,9;CIEND=-50,343;CIPOS95=-61,9;CIEND95=-9,9;MATEID=75654_2;EVENT=75654;SU=77;PE=77;SR=0;ALG=PROD;AF=0.0104;NSAMP=302;MSQ=16.52;AC=304;AN=29238;NFAM=301
chr4	108747127	75961_1	N	]chr16:24229308]N	5770.4	LOW	SVTYPE=BND;POS=108747127;STRANDS=-+:29;CIPOS=-9,8;CIEND=-9,8;CIPOS95=0,0;CIEND95=0,0;MATEID=75961_2;EVENT=75961;SU=29;PE=0;SR=29;ALG=PROD;AF=0.005779;NSAMP=168;MSQ=23.51;AC=169;AN=29246;NFAM=166
chr4	108747129	66841_2	N	]chr3:83053266]N	117.85	LOW	SVTYPE=BND;POS=108747129;STRANDS=+-:4;IMPRECISE;CIPOS=-10,8;CIEND=-10,9;CIPOS95=-3,0;CIEND95=-3,3;MATEID=66841_1;EVENT=66841;SECONDARY;SU=4;PE=3;SR=1;ALG=PROD;AF=6.839e-05;NSAMP=2;MSQ=13.91;AC=2;AN=29246;NFAM=2
chr4	108747132	72995_1	N	]chr10:26631555]N	205.41	LOW	SVTYPE=BND;POS=108747132;STRANDS=-+:4;IMPRECISE;CIPOS=-681,6;CIEND=-10,566;CIPOS95=-171,0;CIEND95=-2,115;MATEID=72995_2;EVENT=72995;SU=4;PE=4;SR=0;ALG=PROD;AF=0.000171;NSAMP=5;MSQ=17.1;AC=5;AN=29246;NFAM=5
chr4	108747132	73418_1	N	[chr11:23987641[N	859.78	LOW	SVTYPE=BND;POS=108747132;STRANDS=--:7;IMPRECISE;CIPOS=-30,29;CIEND=-30,28;CIPOS95=-1,1;CIEND95=-1,1;MATEID=73418_2;EVENT=73418;SU=7;PE=4;SR=3;ALG=PROD;AF=0.0005471;NSAMP=16;MSQ=23;AC=16;AN=29244;NFAM=16
chr4	108747135	82849_1	N	]chrX:111842147]N	5816.69	LOW	SVTYPE=BND;POS=108747135;STRANDS=-+:8;IMPRECISE;CIPOS=-30,27;CIEND=-30,29;CIPOS95=-2,2;CIEND95=-1,1;MATEID=82849_2;EVENT=82849;SU=8;PE=5;SR=3;ALG=PROD;AF=0.008411;NSAMP=240;MSQ=20.89;AC=246;AN=29246;NFAM=238
chr4	108747149	82920_1	N	]chrX:124974902]N	56357.8	LOW	SVTYPE=BND;POS=108747149;STRANDS=-+:4;IMPRECISE;CIPOS=-30,27;CIEND=-30,29;CIPOS95=-3,3;CIEND95=-3,3;MATEID=82920_2;EVENT=82920;SU=4;PE=3;SR=1;ALG=PROD;AF=0.05112;NSAMP=1397;MSQ=27.87;AC=1495;AN=29246;NFAM=1358
chr4	108747160	588827_1	N	N]chr4:108748415]	25265.6	LOW	SVTYPE=BND;POS=108747160;STRANDS=++:59;CIPOS=-23,24;CIEND=-24,25;CIPOS95=0,0;CIEND95=0,0;MATEID=588827_2;EVENT=588827;SU=59;PE=46;SR=13;ALG=PROD;AF=0.01053;NSAMP=308;MSQ=30.59;AC=308;AN=29246;NFAM=303
chr4	108747162	342784_1	N	N[chr4:108747239[	797227	LOW	SVTYPE=BND;POS=108747162;STRANDS=+-:23580;CIPOS=0,0;CIEND=0,0;CIPOS95=0,0;CIEND95=0,0;MATEID=342784_2;EVENT=342784;SU=23580;PE=253;SR=23327;ALG=PROD;AF=0.1139;NSAMP=2460;MSQ=163.75;RECLASSIFIED;AC=3290;AN=28896;NFAM=2350
chr4	108747164	77473_1	N	]chr20:15876112]N	77416.2	LOW	SVTYPE=BND;POS=108747164;STRANDS=-+:73;CIPOS=-6,5;CIEND=-10,8;CIPOS95=0,0;CIEND95=0,0;MATEID=77473_2;EVENT=77473;SU=73;PE=21;SR=52;ALG=PROD;AF=0.0611;NSAMP=1780;MSQ=27.6;AC=1787;AN=29246;NFAM=1720
chr4	108747165	73432_1	N	[chr11:25637864[N	712.86	LOW	SVTYPE=BND;POS=108747165;STRANDS=--:4,-+:9;IMPRECISE;CIPOS=-62,28;CIEND=-63,29;CIPOS95=-33,28;CIEND95=-34,29;MATEID=73432_2;EVENT=73432;SU=13;PE=5;SR=8;ALG=SUM;AF=0.0007523;NSAMP=22;MSQ=19.56;AC=22;AN=29244;NFAM=22
chr4	108747165	76078_1	N	]chr16:63154190]N	25422.1	LOW	SVTYPE=BND;POS=108747165;STRANDS=-+:4;IMPRECISE;CIPOS=-10,8;CIEND=-10,9;CIPOS95=-1,0;CIEND95=-1,1;MATEID=76078_2;EVENT=76078;SU=4;PE=1;SR=3;ALG=PROD;AF=0.02698;NSAMP=772;MSQ=20.72;AC=789;AN=29246;NFAM=748
chr4	108747167	78597_1	N	[chr5:96469867[N	150.72	LOW	SVTYPE=BND;POS=108747167;STRANDS=--:4,++:4;IMPRECISE;CIPOS=-29,84;CIEND=-29,51;CIPOS95=-29,56;CIEND95=-23,23;MATEID=78597_2;EVENT=78597;SU=8;PE=0;SR=8;ALG=SUM;AF=0.0002735;NSAMP=8;MSQ=11.3;AC=8;AN=29246;NFAM=8
chr4	108747208	73433_1	N	N]chr11:25637864]	37032.9	LOW	SVTYPE=BND;POS=108747208;STRANDS=++:4;IMPRECISE;CIPOS=-30,29;CIEND=-30,29;CIPOS95=-1,1;CIEND95=-1,1;MATEID=73433_2;EVENT=73433;SU=4;PE=2;SR=2;ALG=PROD;AF=0.03426;NSAMP=993;MSQ=20.2;AC=1002;AN=29246;NFAM=963
chr4	108747224	82850_1	N	N[chrX:111842106[	95.53	LOW	SVTYPE=BND;POS=108747224;STRANDS=+-:7;IMPRECISE;CIPOS=-30,29;CIEND=-30,29;CIPOS95=-1,1;CIEND95=-1,1;MATEID=82850_2;EVENT=82850;SU=7;PE=4;SR=3;ALG=PROD;AF=0.0001368;NSAMP=4;MSQ=19.86;AC=4;AN=29246;NFAM=4
chr4	108747236	72846_1	N	N[chr10:26631575[	128.89	LOW	SVTYPE=BND;POS=108747236;STRANDS=+-:4;IMPRECISE;CIPOS=-10,759;CIEND=-535,9;CIPOS95=-1,176;CIEND95=-131,2;MATEID=72846_2;EVENT=72846;SU=4;PE=4;SR=0;ALG=PROD;AF=0.0001026;NSAMP=3;MSQ=13.34;AC=3;AN=29246;NFAM=3
chr4	108747237	82375_1	N	N[chrX:23780483[	1167.78	LOW	SVTYPE=BND;POS=108747237;STRANDS=+-:6;IMPRECISE;CIPOS=-26,29;CIEND=-30,29;CIPOS95=-3,3;CIEND95=-1,1;MATEID=82375_2;EVENT=82375;SU=6;PE=4;SR=2;ALG=PROD;AF=0.0009574;NSAMP=27;MSQ=15.7;AC=28;AN=29246;NFAM=27
chr4	108747237	82921_1	N	N[chrX:124974890[	1108.22	LOW	SVTYPE=BND;POS=108747237;STRANDS=+-:5;IMPRECISE;CIPOS=-29,25;CIEND=-30,29;CIPOS95=-2,2;CIEND95=-1,1;MATEID=82921_2;EVENT=82921;SU=5;PE=3;SR=2;ALG=PROD;AF=0.001231;NSAMP=35;MSQ=14.84;AC=36;AN=29246;NFAM=35
chr4	108747239	342784_2	N	]chr4:108747162]N	797227	LOW	SVTYPE=BND;POS=108747162;STRANDS=+-:23580;CIPOS=0,0;CIEND=0,0;CIPOS95=0,0;CIEND95=0,0;MATEID=342784_1;EVENT=342784;SECONDARY;SU=23580;PE=253;SR=23327;ALG=PROD;AF=0.1139;NSAMP=2460;MSQ=163.75;RECLASSIFIED;AC=3290;AN=28896;NFAM=2350
chr4	108747246	77474_1	N	N[chr20:15876092[	107.96	LOW	SVTYPE=BND;POS=108747246;STRANDS=+-:5;IMPRECISE;CIPOS=-49,49;CIEND=-50,49;CIPOS95=-1,1;CIEND95=-1,1;MATEID=77474_2;EVENT=77474;SU=5;PE=3;SR=2;ALG=PROD;AF=0.0001368;NSAMP=4;MSQ=18.96;AC=4;AN=29246;NFAM=4
chr4	108747252	77823_1	N	N]chr21:27052637]	3454.47	LOW	SVTYPE=BND;POS=108747252;STRANDS=++:24;IMPRECISE;CIPOS=-81,48;CIEND=-49,48;CIPOS95=-32,32;CIEND95=0,0;MATEID=77823_2;EVENT=77823;SU=24;PE=0;SR=24;ALG=SUM;AF=0.002633;NSAMP=77;MSQ=21.89;AC=77;AN=29246;NFAM=77
chr4	108747253	66842_2	N	N[chr3:83053216[	169.48	LOW	SVTYPE=BND;POS=108747253;STRANDS=-+:5;IMPRECISE;CIPOS=-10,748;CIEND=-459,9;CIPOS95=-2,141;CIEND95=-114,2;MATEID=66842_1;EVENT=66842;SECONDARY;SU=5;PE=5;SR=0;ALG=PROD;AF=0.0002052;NSAMP=6;MSQ=17.06;AC=6;AN=29246;NFAM=6
chr4	108747254	73419_1	N	N]chr11:23987661]	50242.9	LOW	SVTYPE=BND;POS=108747254;STRANDS=++:7;IMPRECISE;CIPOS=-30,29;CIEND=-26,29;CIPOS95=-1,1;CIEND95=-3,3;MATEID=73419_2;EVENT=73419;SU=7;PE=5;SR=2;ALG=PROD;AF=0.05263;NSAMP=1523;MSQ=20.66;AC=1539;AN=29244;NFAM=1493
chr4	108747262	11214_2	N	N[chr1:191234663[	3190.54	LOW	SVTYPE=BND;POS=108747262;STRANDS=-+:20;IMPRECISE;CIPOS=-18,627;CIEND=-353,49;CIPOS95=-18,69;CIEND95=-22,22;MATEID=11214_1;EVENT=11214;SECONDARY;SU=20;PE=20;SR=0;ALG=PROD;AF=0.003556;NSAMP=104;MSQ=19.18;AC=104;AN=29246;NFAM=103
chr4	108747267	11215_2	N	N[chr1:90817980[	29260.2	LOW	SVTYPE=BND;POS=108747267;STRANDS=-+:8;IMPRECISE;CIPOS=-73,48;CIEND=-49,48;CIPOS95=-44,44;CIEND95=0,0;MATEID=11215_1;EVENT=11215;SECONDARY;SU=8;PE=0;SR=8;ALG=SUM;AF=0.03279;NSAMP=956;MSQ=19.12;AC=959;AN=29246;NFAM=938
chr4	108747268	78496_1	N	N]chr5:74203923]	402.55	LOW	SVTYPE=BND;POS=108747268;STRANDS=++:18;IMPRECISE;CIPOS=-16,597;CIEND=-30,413;CIPOS95=-16,122;CIEND95=-30,37;MATEID=78496_2;EVENT=78496;SU=18;PE=18;SR=0;ALG=PROD;AF=0.0006839;NSAMP=20;MSQ=11.17;AC=20;AN=29246;NFAM=20
chr4	108748415	588827_2	N	N]chr4:108747160]	25265.6	LOW	SVTYPE=BND;POS=108748415;STRANDS=++:59;CIPOS=-24,25;CIEND=-23,24;CIPOS95=0,0;CIEND95=0,0;MATEID=588827_1;EVENT=588827;SECONDARY;SU=59;PE=46;SR=13;ALG=PROD;AF=0.01053;NSAMP=308;MSQ=30.59;AC=308;AN=29246;NFAM=303
chr4	108750615	73487_1	N	[chr11:42062605[N	16513.8	LOW	SVTYPE=BND;POS=108750615;STRANDS=--:49;CIPOS=-9,8;CIEND=-9,8;CIPOS95=0,0;CIEND95=0,0;MATEID=73487_2;EVENT=73487;SU=49;PE=3;SR=46;ALG=PROD;AF=0.0133;NSAMP=386;MSQ=27.97;AC=389;AN=29246;NFAM=381
chr4	108750624	511930_2	N	N[chr4:30348304[	10269.1	LOW	SVTYPE=BND;POS=30348304;STRANDS=-+:12;CIPOS=-29,28;CIEND=-29,28;CIPOS95=0,0;CIEND95=0,0;MATEID=511930_1;EVENT=511930;SECONDARY;SU=12;PE=0;SR=12;ALG=PROD;AF=0.009677;NSAMP=246;MSQ=16.48;RECLASSIFIED;AC=283;AN=29246;NFAM=236
chr4	108753750	78486_1	N	[chr5:71736151[N	2803.07	LOW	SVTYPE=BND;POS=108753750;STRANDS=--:26;IMPRECISE;CIPOS=-294,29;CIEND=-513,17;CIPOS95=-21,21;CIEND95=-84,17;MATEID=78486_2;EVENT=78486;SU=26;PE=26;SR=0;ALG=PROD;AF=0.002564;NSAMP=75;MSQ=19.81;AC=75;AN=29246;NFAM=75
chr4	108753751	66843_2	N	N]chr3:103166006]	5546.7	LOW	SVTYPE=BND;POS=108753751;STRANDS=++:4;CIPOS=-9,8;CIEND=-9,8;CIPOS95=0,0;CIEND95=0,0;MATEID=66843_1;EVENT=66843;SECONDARY;SU=4;PE=0;SR=4;ALG=PROD;AF=0.00277;NSAMP=81;MSQ=18.15;AC=81;AN=29246;NFAM=80
chr4	108753801	76193_1	N	[chr16:85863196[N	119727	LOW	SVTYPE=BND;POS=108753801;STRANDS=--:16;CIPOS=-29,12;CIEND=-13,28;CIPOS95=0,0;CIEND95=0,0;MATEID=76193_2;EVENT=76193;SU=16;PE=0;SR=16;ALG=PROD;AF=0.04681;NSAMP=1296;MSQ=45.09;AC=1369;AN=29246;NFAM=1241
chr4	108763842	513469	N	<DUP>	79.14	PASS	SVTYPE=DUP;POS=108763842;SVLEN=27095;END=108790937;STRANDS=-+:9;IMPRECISE;CIPOS=-289,9;CIEND=-10,282;CIPOS95=-76,2;CIEND95=-1,76;SU=9;PE=9;SR=0;ALG=PROD;AF=3.419e-05;NSAMP=1;MSQ=76.51;AC=1;AN=29246;NFAM=1
chr4	108766116	78708_1	N	]chr5:117536347]N	2802.08	LOW	SVTYPE=BND;POS=108766116;STRANDS=-+:4;CIPOS=-9,8;CIEND=-9,8;CIPOS95=0,0;CIEND95=0,0;MATEID=78708_2;EVENT=78708;SU=4;PE=0;SR=4;ALG=PROD;AF=0.001812;NSAMP=52;MSQ=39.21;AC=53;AN=29246;NFAM=51
chr4	108772179	77018_1	N	]chr19:2571068]N	5874.82	LOW	SVTYPE=BND;POS=108772179;STRANDS=-+:43;IMPRECISE;CIPOS=-355,6;CIEND=-8,339;CIPOS95=-60,6;CIEND95=-8,60;MATEID=77018_2;EVENT=77018;SU=43;PE=43;SR=0;ALG=PROD;AF=0.008377;NSAMP=245;MSQ=21.12;AC=245;AN=29246;NFAM=245
chr4	108772314	51338_2	N	N]chr2:26333433]	967324	LOW	SVTYPE=BND;POS=108772314;STRANDS=++:43871;IMPRECISE;CIPOS=-5,65;CIEND=-1,39;CIPOS95=-1,1;CIEND95=0,0;MATEID=51338_1;EVENT=51338;SECONDARY;SU=43871;PE=43871;SR=0;ALG=PROD;AF=0.2373;NSAMP=6939;MSQ=61.15;AC=6939;AN=29246;NFAM=6165
chr4	108774110	342785	N	<DEL>	233.53	PASS	SVTYPE=DEL;POS=108774110;SVLEN=-99;END=108774209;STRANDS=+-:6;CIPOS=-6,5;CIEND=-6,5;CIPOS95=0,0;CIEND95=0,0;SU=6;PE=0;SR=6;ALG=PROD;AF=3.419e-05;NSAMP=1;MSQ=230.82;AC=1;AN=29246;NFAM=1
chr4	108775509	342786_1	N	N[chr4:108775823[	228.81	LOW	SVTYPE=BND;POS=108775509;STRANDS=+-:20;CIPOS=-24,23;CIEND=-24,23;CIPOS95=0,0;CIEND95=0,0;MATEID=342786_2;EVENT=342786;SU=20;PE=0;SR=20;ALG=PROD;AF=0.0002052;NSAMP=6;MSQ=11.67;RECLASSIFIED;AC=6;AN=29246;NFAM=6
chr4	108775823	342786_2	N	]chr4:108775509]N	228.81	LOW	SVTYPE=BND;POS=108775509;STRANDS=+-:20;CIPOS=-24,23;CIEND=-24,23;CIPOS95=0,0;CIEND95=0,0;MATEID=342786_1;EVENT=342786;SECONDARY;SU=20;PE=0;SR=20;ALG=PROD;AF=0.0002052;NSAMP=6;MSQ=11.67;RECLASSIFIED;AC=6;AN=29246;NFAM=6
chr4	108776994	342787	N	<DEL>	104.76	PASS	SVTYPE=DEL;POS=108776994;SVLEN=-1445;END=108778439;STRANDS=+-:8;IMPRECISE;CIPOS=-10,377;CIEND=-426,9;CIPOS95=-1,120;CIEND95=-101,2;SU=8;PE=8;SR=0;ALG=PROD;AF=3.419e-05;NSAMP=1;MSQ=104.76;AC=1;AN=29246;NFAM=1
chr4	108779440	342788_1	N	N[chr4:108779838[	4706.24	PASS	SVTYPE=BND;POS=108779440;STRANDS=+-:115;CIPOS=-3,1;CIEND=-5,4;CIPOS95=0,0;CIEND95=0,0;MATEID=342788_2;EVENT=342788;SU=115;PE=31;SR=84;ALG=PROD;AF=0.0002052;NSAMP=6;MSQ=60.45;RECLASSIFIED;AC=6;AN=29246;NFAM=6
chr4	108779838	342788_2	N	]chr4:108779440]N	4706.24	PASS	SVTYPE=BND;POS=108779440;STRANDS=+-:115;CIPOS=-5,4;CIEND=-3,1;CIPOS95=0,0;CIEND95=0,0;MATEID=342788_1;EVENT=342788;SECONDARY;SU=115;PE=31;SR=84;ALG=PROD;AF=0.0002052;NSAMP=6;MSQ=60.45;RECLASSIFIED;AC=6;AN=29246;NFAM=6
chr4	108782375	342789	N	<DEL>	1531.5	PASS	SVTYPE=DEL;POS=108782375;SVLEN=-1023;END=108783398;STRANDS=+-:61;IMPRECISE;CIPOS=-163,417;CIEND=-553,29;CIPOS95=-131,131;CIEND95=-122,29;SU=61;PE=61;SR=0;ALG=SUM;AF=6.839e-05;NSAMP=2;MSQ=620.44;AC=2;AN=29246;NFAM=2
chr4	108795445	342790_1	N	N[chr4:108796584[	9591.36	PASS	SVTYPE=BND;POS=108795445;STRANDS=+-:490;IMPRECISE;CIPOS=-10,228;CIEND=-147,10;CIPOS95=-3,3;CIEND95=-2,2;MATEID=342790_2;EVENT=342790;SU=490;PE=490;SR=0;ALG=PROD;AF=0.001026;NSAMP=30;MSQ=218.06;RECLASSIFIED;AC=30;AN=29246;NFAM=30
chr4	108796584	342790_2	N	]chr4:108795445]N	9591.36	PASS	SVTYPE=BND;POS=108795445;STRANDS=+-:490;IMPRECISE;CIPOS=-147,10;CIEND=-10,228;CIPOS95=-2,2;CIEND95=-3,3;MATEID=342790_1;EVENT=342790;SECONDARY;SU=490;PE=490;SR=0;ALG=PROD;AF=0.001026;NSAMP=30;MSQ=218.06;RECLASSIFIED;AC=30;AN=29246;NFAM=30
chr4	108799946	342792	N	<DEL>	5.42996e+06	PASS	SVTYPE=DEL;POS=108799946;SVLEN=-1091;END=108801037;STRANDS=+-:207784;IMPRECISE;CIPOS=-188,747;CIEND=-808,305;CIPOS95=-37,37;CIEND95=-33,33;SU=207784;PE=207749;SR=35;AF=0.3407;NSAMP=8159;MSQ=367.06;RETAINED;MEDGQR=11.46;Q10GQR=4.27;AC=9964;AN=29246;NFAM=7594
chr4	108801054	77922_1	N	]chr21:42930846]N	190.63	LOW	SVTYPE=BND;POS=108801054;STRANDS=-+:12;CIPOS=-25,24;CIEND=-25,24;CIPOS95=0,0;CIEND95=0,0;MATEID=77922_2;EVENT=77922;SU=12;PE=0;SR=12;ALG=PROD;AF=6.839e-05;NSAMP=2;MSQ=12.72;AC=2;AN=29246;NFAM=2
chr4	108802988	342796_1	N	N[chr4:108803055[	341.68	PASS	SVTYPE=BND;POS=108802988;STRANDS=+-:13;CIPOS=-10,9;CIEND=-10,9;CIPOS95=0,0;CIEND95=0,0;MATEID=342796_2;EVENT=342796;SU=13;PE=0;SR=13;ALG=PROD;AF=3.419e-05;NSAMP=1;MSQ=341.66;RECLASSIFIED;AC=1;AN=29246;NFAM=1
chr4	108803055	342796_2	N	]chr4:108802988]N	341.68	PASS	SVTYPE=BND;POS=108802988;STRANDS=+-:13;CIPOS=-10,9;CIEND=-10,9;CIPOS95=0,0;CIEND95=0,0;MATEID=342796_1;EVENT=342796;SECONDARY;SU=13;PE=0;SR=13;ALG=PROD;AF=3.419e-05;NSAMP=1;MSQ=341.66;RECLASSIFIED;AC=1;AN=29246;NFAM=1
chr4	108806158	51339_2	N	N]chr2:150025345]	18582	LOW	SVTYPE=BND;POS=108806158;STRANDS=++:273;CIPOS=-2,2;CIEND=-3,3;CIPOS95=0,0;CIEND95=0,0;MATEID=51339_1;EVENT=51339;SECONDARY;SU=273;PE=0;SR=273;ALG=PROD;AF=0.01484;NSAMP=433;MSQ=22.99;AC=434;AN=29246;NFAM=428
chr4	108806158	51340_2	N	N]chr2:150024779]	8657.6	LOW	SVTYPE=BND;POS=108806158;STRANDS=++:4;CIPOS=-49,48;CIEND=-49,48;CIPOS95=0,0;CIEND95=0,0;MATEID=51340_1;EVENT=51340;SECONDARY;SU=4;PE=0;SR=4;ALG=PROD;AF=0.0105;NSAMP=306;MSQ=15.59;AC=307;AN=29246;NFAM=298
chr4	108808127	588829_1	N	N]chr4:108808358]	10.4	LOW	SVTYPE=BND;POS=108808127;STRANDS=++:4;IMPRECISE;CIPOS=-10,33;CIEND=-10,430;CIPOS95=0,33;CIEND95=-2,115;MATEID=588829_2;EVENT=588829;SU=4;PE=4;SR=0;ALG=PROD;AF=6.839e-05;NSAMP=2;MSQ=4.66;AC=2;AN=29246;NFAM=2
chr4	108808358	588829_2	N	N]chr4:108808127]	10.4	LOW	SVTYPE=BND;POS=108808358;STRANDS=++:4;IMPRECISE;CIPOS=-10,430;CIEND=-10,33;CIPOS95=-2,115;CIEND95=0,33;MATEID=588829_1;EVENT=588829;SECONDARY;SU=4;PE=4;SR=0;ALG=PROD;AF=6.839e-05;NSAMP=2;MSQ=4.66;AC=2;AN=29246;NFAM=2
chr4	108832974	73031_1	N	]chr10:57995779]N	3595.29	LOW	SVTYPE=BND;POS=108832974;STRANDS=-+:81;CIPOS=-5,5;CIEND=-8,4;CIPOS95=0,0;CIEND95=0,0;MATEID=73031_2;EVENT=73031;SU=81;PE=0;SR=81;ALG=PROD;AF=0.003248;NSAMP=95;MSQ=21.15;AC=95;AN=29246;NFAM=95
chr4	108832974	75487_1	N	]chr15:22928435]N	5419.38	LOW	SVTYPE=BND;POS=108832974;STRANDS=-+:106;CIPOS=-5,4;CIEND=-5,4;CIPOS95=0,0;CIEND95=0,0;MATEID=75487_2;EVENT=75487;SU=106;PE=0;SR=106;ALG=PROD;AF=0.004821;NSAMP=141;MSQ=19.06;AC=141;AN=29246;NFAM=141
chr4	108832974	78838_1	N	[chr5:144536473[N	8978.58	LOW	SVTYPE=BND;POS=108832974;STRANDS=--:9;IMPRECISE;CIPOS=-28,29;CIEND=-29,28;CIPOS95=-1,1;CIEND95=0,0;MATEID=78838_2;EVENT=78838;SU=9;PE=0;SR=9;ALG=PROD;AF=0.009471;NSAMP=277;MSQ=18.27;AC=277;AN=29246;NFAM=272
chr4	108832975	74021_1	N	]chr12:20392559]N	6772.6	LOW	SVTYPE=BND;POS=108832975;STRANDS=-+:143;CIPOS=-5,4;CIEND=-5,4;CIPOS95=0,0;CIEND95=0,0;MATEID=74021_2;EVENT=74021;SU=143;PE=0;SR=143;ALG=PROD;AF=0.004616;NSAMP=135;MSQ=26.37;AC=135;AN=29246;NFAM=131
chr4	108832975	80865_1	N	]chr8:41374232]N	19357.4	LOW	SVTYPE=BND;POS=108832975;STRANDS=-+:1540;CIPOS=0,0;CIEND=0,0;CIPOS95=0,0;CIEND95=0,0;MATEID=80865_2;EVENT=80865;SU=1540;PE=0;SR=1540;ALG=PROD;AF=0.01433;NSAMP=419;MSQ=23.7;AC=419;AN=29246;NFAM=418
chr4	108863173	342798	N	<DEL>	593.45	PASS	SVTYPE=DEL;POS=108863173;SVLEN=-5006;END=108868179;STRANDS=+-:26;CIPOS=-3,2;CIEND=-3,1;CIPOS95=0,0;CIEND95=0,0;SU=26;PE=16;SR=10;ALG=PROD;AF=3.419e-05;NSAMP=1;MSQ=593.45;AC=1;AN=29246;NFAM=1
chr4	108873523	83013_1	N	]chrX:140584468]N	44.83	LOW	SVTYPE=BND;POS=108873523;STRANDS=-+:4;CIPOS=-9,8;CIEND=-9,8;CIPOS95=0,0;CIEND95=0,0;MATEID=83013_2;EVENT=83013;SU=4;PE=0;SR=4;ALG=PROD;AF=3.419e-05;NSAMP=1;MSQ=17.91;AC=1;AN=29246;NFAM=1
chr4	108884665	82450_1	N	]chrX:35046983]N	44.64	LOW	SVTYPE=BND;POS=108884665;STRANDS=-+:6;IMPRECISE;CIPOS=-281,27;CIEND=-27,291;CIPOS95=-77,27;CIEND95=-27,85;MATEID=82450_2;EVENT=82450;SU=6;PE=6;SR=0;ALG=PROD;AF=3.419e-05;NSAMP=1;MSQ=44.64;AC=1;AN=29246;NFAM=1
chr4	108889799	342799	N	<DEL>	635.54	PASS	SVTYPE=DEL;POS=108889799;SVLEN=-2272;END=108892071;STRANDS=+-:27;CIPOS=-3,2;CIEND=-4,2;CIPOS95=0,0;CIEND95=0,0;SU=27;PE=16;SR=11;ALG=PROD;AF=3.419e-05;NSAMP=1;MSQ=635.54;AC=1;AN=29246;NFAM=1
chr4	108907667	342800	N	<DEL>	692.2	PASS	SVTYPE=DEL;POS=108907667;SVLEN=-976;END=108908643;STRANDS=+-:29;CIPOS=-3,2;CIEND=-3,0;CIPOS95=0,0;CIEND95=0,0;SU=29;PE=18;SR=11;ALG=PROD;AF=3.419e-05;NSAMP=1;MSQ=692.2;AC=1;AN=29246;NFAM=1
chr4	108923486	80284_1	N	N[chr7:76414814[	2.56755e+06	LOW	SVTYPE=BND;POS=108923486;STRANDS=+-:132165;CIPOS=0,0;CIEND=0,0;CIPOS95=0,0;CIEND95=0,0;MATEID=80284_2;EVENT=80284;SU=132165;PE=121095;SR=11070;AF=0.4599;NSAMP=13450;MSQ=114.49;AC=13450;AN=29246;NFAM=12427
chr4	108938173	342801	N	<DEL>	781.9	PASS	SVTYPE=DEL;POS=108938173;SVLEN=-1577;END=108939750;STRANDS=+-:14;CIPOS=-3,1;CIEND=-6,9;CIPOS95=0,0;CIEND95=0,0;SU=14;PE=0;SR=14;ALG=PROD;AF=3.419e-05;NSAMP=1;MSQ=776.37;AC=1;AN=29246;NFAM=1
chr4	108943989	588830	N	<INV>	109.88	LOW	SVTYPE=INV;POS=108943989;SVLEN=161;END=108944150;STRANDS=++:1,--:3;IMPRECISE;CIPOS=-44,0;CIEND=0,9;CIPOS95=-34,0;CIEND95=0,3;SU=4;PE=3;SR=1;ALG=PROD;AF=0.0001368;NSAMP=4;MSQ=13.63;AC=4;AN=29244;NFAM=4
chr4	108953657	342802	N	<DEL>	4513.23	PASS	SVTYPE=DEL;POS=108953657;SVLEN=-12313;END=108965970;STRANDS=+-:206;CIPOS=-10,9;CIEND=-10,9;CIPOS95=0,0;CIEND95=0,0;SU=206;PE=130;SR=76;ALG=PROD;AF=0.0002735;NSAMP=8;MSQ=499.73;AC=8;AN=29246;NFAM=7
chr4	108961569	80527_1	N	]chr7:132132467]N	4493.75	LOW	SVTYPE=BND;POS=108961569;STRANDS=-+:12;CIPOS=-29,28;CIEND=-29,28;CIPOS95=0,0;CIEND95=0,0;MATEID=80527_2;EVENT=80527;SU=12;PE=0;SR=12;ALG=PROD;AF=0.005266;NSAMP=154;MSQ=22.62;AC=154;AN=29246;NFAM=154
chr4	108984214	72738_1	N	N]chr10:57322170]	564.47	LOW	SVTYPE=BND;POS=108984214;STRANDS=++:4;CIPOS=-9,8;CIEND=-9,8;CIPOS95=0,0;CIEND95=0,0;MATEID=72738_2;EVENT=72738;SU=4;PE=0;SR=4;ALG=PROD;AF=0.0008548;NSAMP=25;MSQ=18.55;AC=25;AN=29246;NFAM=25
chr4	108990234	342803_1	N	N[chr4:108991105[	826.21	LOW	SVTYPE=BND;POS=108990234;STRANDS=+-:12;IMPRECISE;CIPOS=-5,9;CIEND=-10,7;CIPOS95=0,3;CIEND95=-3,0;MATEID=342803_2;EVENT=342803;SU=12;PE=11;SR=1;ALG=PROD;AF=0.000171;NSAMP=5;MSQ=158.4;RECLASSIFIED;AC=5;AN=29246;NFAM=5
chr4	108990272	74011_1	N	N[chr12:18292211[	76.83	LOW	SVTYPE=BND;POS=108990272;STRANDS=+-:4;IMPRECISE;CIPOS=-10,536;CIEND=-477,9;CIPOS95=-1,102;CIEND95=-86,2;MATEID=74011_2;EVENT=74011;SU=4;PE=4;SR=0;ALG=PROD;AF=0.0001026;NSAMP=3;MSQ=25.06;AC=3;AN=29246;NFAM=3
chr4	108991105	342803_2	N	]chr4:108990234]N	826.21	LOW	SVTYPE=BND;POS=108990234;STRANDS=+-:12;IMPRECISE;CIPOS=-10,7;CIEND=-5,9;CIPOS95=-3,0;CIEND95=0,3;MATEID=342803_1;EVENT=342803;SECONDARY;SU=12;PE=11;SR=1;ALG=PROD;AF=0.000171;NSAMP=5;MSQ=158.4;RECLASSIFIED;AC=5;AN=29246;NFAM=5
chr4	108991932	588833_1	N	N]chr4:108994410]	1168.11	PASS	SVTYPE=BND;POS=108991932;STRANDS=++:71;CIPOS=-22,20;CIEND=-30,29;CIPOS95=0,0;CIEND95=0,0;MATEID=588833_2;EVENT=588833;SU=71;PE=32;SR=39;ALG=PROD;AF=3.419e-05;NSAMP=1;MSQ=689.33;AC=1;AN=29246;NFAM=1
chr4	108992154	342804_1	N	N[chr4:108994237[	353.25	LOW	SVTYPE=BND;POS=108992154;STRANDS=+-:14;CIPOS=-25,24;CIEND=-25,24;CIPOS95=0,0;CIEND95=0,0;MATEID=342804_2;EVENT=342804;SU=14;PE=0;SR=14;ALG=PROD;AF=3.419e-05;NSAMP=1;MSQ=164.69;RECLASSIFIED;AC=1;AN=29246;NFAM=1
chr4	108992431	588832_1	N	[chr4:108994238[N	382.46	LOW	SVTYPE=BND;POS=108992431;STRANDS=--:32;IMPRECISE;CIPOS=-310,27;CIEND=-548,24;CIPOS95=-27,27;CIEND95=-56,24;MATEID=588832_2;EVENT=588832;SU=32;PE=32;SR=0;ALG=PROD;AF=3.419e-05;NSAMP=1;MSQ=134.5;AC=1;AN=29246;NFAM=1
chr4	108994237	342804_2	N	]chr4:108992154]N	353.25	LOW	SVTYPE=BND;POS=108992154;STRANDS=+-:14;CIPOS=-25,24;CIEND=-25,24;CIPOS95=0,0;CIEND95=0,0;MATEID=342804_1;EVENT=342804;SECONDARY;SU=14;PE=0;SR=14;ALG=PROD;AF=3.419e-05;NSAMP=1;MSQ=164.69;RECLASSIFIED;AC=1;AN=29246;NFAM=1
chr4	108994238	588832_2	N	[chr4:108992431[N	382.46	LOW	SVTYPE=BND;POS=108994238;STRANDS=--:32;IMPRECISE;CIPOS=-548,24;CIEND=-310,27;CIPOS95=-56,24;CIEND95=-27,27;MATEID=588832_1;EVENT=588832;SECONDARY;SU=32;PE=32;SR=0;ALG=PROD;AF=3.419e-05;NSAMP=1;MSQ=134.5;AC=1;AN=29246;NFAM=1
chr4	108994410	588833_2	N	N]chr4:108991932]	1168.11	PASS	SVTYPE=BND;POS=108994410;STRANDS=++:71;CIPOS=-30,29;CIEND=-22,20;CIPOS95=0,0;CIEND95=0,0;MATEID=588833_1;EVENT=588833;SECONDARY;SU=71;PE=32;SR=39;ALG=PROD;AF=3.419e-05;NSAMP=1;MSQ=689.33;AC=1;AN=29246;NFAM=1
chr4	108995882	51341_2	N	[chr2:129415295[N	203.74	LOW	SVTYPE=BND;POS=108995882;STRANDS=--:12;IMPRECISE;CIPOS=-450,29;CIEND=-457,28;CIPOS95=-106,29;CIEND95=-137,28;MATEID=51341_1;EVENT=51341;SECONDARY;SU=12;PE=12;SR=0;ALG=PROD;AF=3.419e-05;NSAMP=1;MSQ=104.89;AC=1;AN=29246;NFAM=1
chr4	109013797	342806	N	<DEL>	1142.14	PASS	SVTYPE=DEL;POS=109013797;SVLEN=-3517;END=109017314;STRANDS=+-:40;CIPOS=-10,9;CIEND=-2,0;CIPOS95=0,0;CIEND95=0,0;SU=40;PE=25;SR=15;ALG=PROD;AF=3.419e-05;NSAMP=1;MSQ=1142.14;AC=1;AN=29246;NFAM=1
chr4	109014728	342807	N	<DEL>	536.34	PASS	SVTYPE=DEL;POS=109014728;SVLEN=-2613;END=109017341;STRANDS=+-:22;CIPOS=-4,5;CIEND=-10,9;CIPOS95=0,0;CIEND95=0,0;SU=22;PE=16;SR=6;ALG=PROD;AF=3.419e-05;NSAMP=1;MSQ=536.34;AC=1;AN=29246;NFAM=1
chr4	109017129	342808	N	<DEL>	248.77	PASS	SVTYPE=DEL;POS=109017129;SVLEN=-75;END=109017204;STRANDS=+-:11;CIPOS=-9,9;CIEND=-6,9;CIPOS95=0,0;CIEND95=0,0;SU=11;PE=0;SR=11;ALG=PROD;AF=3.419e-05;NSAMP=1;MSQ=248.73;AC=1;AN=29246;NFAM=1
chr4	109022258	342809_1	N	N[chr4:109024220[	15089.5	PASS	SVTYPE=BND;POS=109022258;STRANDS=+-:584;CIPOS=-3,2;CIEND=-4,1;CIPOS95=0,0;CIEND95=0,0;MATEID=342809_2;EVENT=342809;SU=584;PE=446;SR=138;ALG=PROD;AF=0.0003761;NSAMP=11;MSQ=546.52;RECLASSIFIED;AC=11;AN=29246;NFAM=10
chr4	109024220	342809_2	N	]chr4:109022258]N	15089.5	PASS	SVTYPE=BND;POS=109022258;STRANDS=+-:584;CIPOS=-4,1;CIEND=-3,2;CIPOS95=0,0;CIEND95=0,0;MATEID=342809_1;EVENT=342809;SECONDARY;SU=584;PE=446;SR=138;ALG=PROD;AF=0.0003761;NSAMP=11;MSQ=546.52;RECLASSIFIED;AC=11;AN=29246;NFAM=10
chr4	109039139	341018_2	N	]chr4:88699323]N	6.83	LOW	SVTYPE=BND;POS=88699323;STRANDS=+-:4;CIPOS=-9,8;CIEND=-9,8;CIPOS95=0,0;CIEND95=0,0;MATEID=341018_1;EVENT=341018;SECONDARY;SU=4;PE=0;SR=4;ALG=PROD;AF=3.419e-05;NSAMP=1;MSQ=6.83;RECLASSIFIED;AC=1;AN=29246;NFAM=1
chr4	109040024	342811	N	<DEL>	137.04	PASS	SVTYPE=DEL;POS=109040024;SVLEN=-108;END=109040132;STRANDS=+-:5;CIPOS=-10,9;CIEND=-10,9;CIPOS95=0,0;CIEND95=0,0;SU=5;PE=0;SR=5;ALG=PROD;AF=3.42e-05;NSAMP=1;MSQ=134.82;AC=1;AN=29244;NFAM=1
chr4	109040768	342812	N	<DEL>	80318	PASS	SVTYPE=DEL;POS=109040768;SVLEN=-3684;END=109044452;STRANDS=+-:3501;CIPOS=0,0;CIEND=0,0;CIPOS95=0,0;CIEND95=0,0;SU=3501;PE=1995;SR=1506;ALG=PROD;AF=0.002599;NSAMP=76;MSQ=533.19;AC=76;AN=29246;NFAM=75
chr4	109057088	342813_1	N	N[chr4:109057482[	367.28	LOW	SVTYPE=BND;POS=109057088;STRANDS=+-:4;IMPRECISE;CIPOS=-8,9;CIEND=-9,8;CIPOS95=0,1;CIEND95=0,0;MATEID=342813_2;EVENT=342813;SU=4;PE=0;SR=4;ALG=PROD;AF=0.0004103;NSAMP=12;MSQ=23.77;RECLASSIFIED;AC=12;AN=29246;NFAM=12
chr4	109057482	342813_2	N	]chr4:109057088]N	367.28	LOW	SVTYPE=BND;POS=109057088;STRANDS=+-:4;IMPRECISE;CIPOS=-9,8;CIEND=-8,9;CIPOS95=0,0;CIEND95=0,1;MATEID=342813_1;EVENT=342813;SECONDARY;SU=4;PE=0;SR=4;ALG=PROD;AF=0.0004103;NSAMP=12;MSQ=23.77;RECLASSIFIED;AC=12;AN=29246;NFAM=12
chr4	109065580	74238_1	N	N]chr12:64641415]	37384.4	LOW	SVTYPE=BND;POS=109065580;STRANDS=++:28;IMPRECISE;CIPOS=-7,8;CIEND=-9,8;CIPOS95=-1,1;CIEND95=0,0;MATEID=74238_2;EVENT=74238;SU=28;PE=0;SR=28;ALG=PROD;AF=0.028;NSAMP=819;MSQ=29.03;AC=819;AN=29246;NFAM=806
chr4	109079338	342815_1	N	N[chr4:109079795[	92874.6	LOW	SVTYPE=BND;POS=109079338;STRANDS=+-:35;CIPOS=-10,9;CIEND=-2,0;CIPOS95=0,0;CIEND95=0,0;MATEID=342815_2;EVENT=342815;SU=35;PE=15;SR=20;ALG=PROD;AF=0.02917;NSAMP=853;MSQ=63.14;RECLASSIFIED;AC=853;AN=29246;NFAM=823
chr4	109079795	342815_2	N	]chr4:109079338]N	92874.6	LOW	SVTYPE=BND;POS=109079338;STRANDS=+-:35;CIPOS=-2,0;CIEND=-10,9;CIPOS95=0,0;CIEND95=0,0;MATEID=342815_1;EVENT=342815;SECONDARY;SU=35;PE=15;SR=20;ALG=PROD;AF=0.02917;NSAMP=853;MSQ=63.14;RECLASSIFIED;AC=853;AN=29246;NFAM=823
chr4	109096500	74106_1	N	]chr12:39339446]N	5758.65	LOW	SVTYPE=BND;POS=109096500;STRANDS=-+:944;CIPOS=0,0;CIEND=0,0;CIPOS95=0,0;CIEND95=0,0;MATEID=74106_2;EVENT=74106;SU=944;PE=0;SR=944;ALG=PROD;AF=0.004103;NSAMP=120;MSQ=31.98;AC=120;AN=29246;NFAM=120
chr4	109096500	76493_1	N	]chr17:52050028]N	359.75	LOW	SVTYPE=BND;POS=109096500;STRANDS=-+:13;CIPOS=-29,28;CIEND=-29,28;CIPOS95=0,0;CIEND95=0,0;MATEID=76493_2;EVENT=76493;SU=13;PE=0;SR=13;ALG=PROD;AF=0.0003419;NSAMP=10;MSQ=19.52;AC=10;AN=29246;NFAM=10
chr4	109103118	342816	N	<DEL>	245.59	PASS	SVTYPE=DEL;POS=109103118;SVLEN=-13103;END=109116221;STRANDS=+-:14;CIPOS=-5,4;CIEND=-6,2;CIPOS95=0,0;CIEND95=0,0;SU=14;PE=8;SR=6;ALG=PROD;AF=3.419e-05;NSAMP=1;MSQ=245.59;AC=1;AN=29246;NFAM=1
chr4	109104402	73129_1	N	]chr10:122176100]N	18.14	LOW	SVTYPE=BND;POS=109104402;STRANDS=-+:4;IMPRECISE;CIPOS=-9,8;CIEND=-10,7;CIPOS95=0,0;CIEND95=-2,0;MATEID=73129_2;EVENT=73129;SU=4;PE=0;SR=4;ALG=PROD;AF=3.419e-05;NSAMP=1;MSQ=17.91;AC=1;AN=29246;NFAM=1
chr4	109154229	66844_2	N	N]chr3:41889799]	2555.14	LOW	SVTYPE=BND;POS=109154229;STRANDS=++:164;IMPRECISE;CIPOS=-8,204;CIEND=-8,300;CIPOS95=-8,11;CIEND95=-8,9;MATEID=66844_1;EVENT=66844;SECONDARY;SU=164;PE=164;SR=0;ALG=PROD;AF=0.0004445;NSAMP=13;MSQ=172.69;AC=13;AN=29246;NFAM=12
chr4	109166941	342817_1	N	N[chr4:109167240[	757.42	LOW	SVTYPE=BND;POS=109166941;STRANDS=+-:10;CIPOS=-10,9;CIEND=-10,9;CIPOS95=0,0;CIEND95=0,0;MATEID=342817_2;EVENT=342817;SU=10;PE=0;SR=10;ALG=PROD;AF=0.0001368;NSAMP=4;MSQ=183.34;RECLASSIFIED;AC=4;AN=29242;NFAM=4
chr4	109167240	342817_2	N	]chr4:109166941]N	757.42	LOW	SVTYPE=BND;POS=109166941;STRANDS=+-:10;CIPOS=-10,9;CIEND=-10,9;CIPOS95=0,0;CIEND95=0,0;MATEID=342817_1;EVENT=342817;SECONDARY;SU=10;PE=0;SR=10;ALG=PROD;AF=0.0001368;NSAMP=4;MSQ=183.34;RECLASSIFIED;AC=4;AN=29242;NFAM=4
chr4	109178832	513471_1	N	]chr4:109189572]N	28836.1	LOW	SVTYPE=BND;POS=109178832;STRANDS=-+:17;IMPRECISE;CIPOS=-392,29;CIEND=-30,412;CIPOS95=-61,29;CIEND95=-30,43;MATEID=513471_2;EVENT=513471;SU=17;PE=17;SR=0;ALG=PROD;AF=0.0452;NSAMP=1322;MSQ=11.91;RECLASSIFIED;AC=1322;AN=29246;NFAM=1305
chr4	109187201	73648_1	N	]chr11:74146748]N	8016.64	LOW	SVTYPE=BND;POS=109187201;STRANDS=-+:68;CIPOS=-6,5;CIEND=-6,5;CIPOS95=0,0;CIEND95=0,0;MATEID=73648_2;EVENT=73648;SU=68;PE=0;SR=68;ALG=PROD;AF=0.006668;NSAMP=195;MSQ=22.55;AC=195;AN=29246;NFAM=194
chr4	109187229	66845_2	N	N[chr3:36057853[	98.87	LOW	SVTYPE=BND;POS=109187229;STRANDS=-+:6;CIPOS=-6,5;CIEND=-6,5;CIPOS95=0,0;CIEND95=0,0;MATEID=66845_1;EVENT=66845;SECONDARY;SU=6;PE=0;SR=6;ALG=PROD;AF=0.000171;NSAMP=5;MSQ=13.01;AC=5;AN=29246;NFAM=5
chr4	109189572	513471_2	N	N[chr4:109178832[	28836.1	LOW	SVTYPE=BND;POS=109178832;STRANDS=-+:17;IMPRECISE;CIPOS=-30,412;CIEND=-392,29;CIPOS95=-30,43;CIEND95=-61,29;MATEID=513471_1;EVENT=513471;SECONDARY;SU=17;PE=17;SR=0;ALG=PROD;AF=0.0452;NSAMP=1322;MSQ=11.91;RECLASSIFIED;AC=1322;AN=29246;NFAM=1305
chr4	109197448	11216_2	N	N[chr1:31117710[	1622.67	LOW	SVTYPE=BND;POS=109197448;STRANDS=-+:38;CIPOS=-9,8;CIEND=-9,8;CIPOS95=0,0;CIEND95=0,0;MATEID=11216_1;EVENT=11216;SECONDARY;SU=38;PE=0;SR=38;ALG=PROD;AF=0.001197;NSAMP=35;MSQ=28.51;AC=35;AN=29246;NFAM=35
chr4	109206995	342818	N	<DEL>	527.51	PASS	SVTYPE=DEL;POS=109206995;SVLEN=-3753;END=109210748;STRANDS=+-:23;CIPOS=-10,9;CIEND=-4,1;CIPOS95=0,0;CIEND95=0,0;SU=23;PE=15;SR=8;ALG=PROD;AF=3.419e-05;NSAMP=1;MSQ=527.51;AC=1;AN=29246;NFAM=1
chr4	109233487	342820_1	N	N[chr4:109233540[	71397	LOW	SVTYPE=BND;POS=109233487;STRANDS=+-:2605;CIPOS=0,0;CIEND=0,0;CIPOS95=0,0;CIEND95=0,0;MATEID=342820_2;EVENT=342820;SU=2605;PE=32;SR=2573;ALG=PROD;AF=0.0107;NSAMP=312;MSQ=173.1;RECLASSIFIED;AC=313;AN=29244;NFAM=304
chr4	109233540	342820_2	N	]chr4:109233487]N	71397	LOW	SVTYPE=BND;POS=109233487;STRANDS=+-:2605;CIPOS=0,0;CIEND=0,0;CIPOS95=0,0;CIEND95=0,0;MATEID=342820_1;EVENT=342820;SECONDARY;SU=2605;PE=32;SR=2573;ALG=PROD;AF=0.0107;NSAMP=312;MSQ=173.1;RECLASSIFIED;AC=313;AN=29244;NFAM=304
chr4	109234672	513472	N	<DUP>	800.13	PASS	SVTYPE=DUP;POS=109234672;SVLEN=239342;END=109474014;STRANDS=-+:74;CIPOS=-24,22;CIEND=-23,23;CIPOS95=0,0;CIEND95=0,0;SU=74;PE=44;SR=30;ALG=PROD;AF=6.839e-05;NSAMP=2;MSQ=259.65;AC=2;AN=29246;NFAM=2
chr4	109239367	74656_1	N	]chr13:29383245]N	23716.7	LOW	SVTYPE=BND;POS=109239367;STRANDS=-+:42;CIPOS=-9,9;CIEND=-10,9;CIPOS95=0,0;CIEND95=0,0;MATEID=74656_2;EVENT=74656;SU=42;PE=23;SR=19;ALG=PROD;AF=0.01689;NSAMP=494;MSQ=29.12;AC=494;AN=29246;NFAM=486
chr4	109239443	74657_1	N	N[chr13:29383253[	6.74	LOW	SVTYPE=BND;POS=109239443;STRANDS=+-:4;CIPOS=-29,28;CIEND=-29,28;CIPOS95=0,0;CIEND95=0,0;MATEID=74657_2;EVENT=74657;SU=4;PE=0;SR=4;ALG=PROD;AF=3.419e-05;NSAMP=1;MSQ=4.68;AC=1;AN=29246;NFAM=1
chr4	109250370	79568_1	N	[chr6:104085405[N	9499.16	LOW	SVTYPE=BND;POS=109250370;STRANDS=--:8;CIPOS=-29,28;CIEND=-29,28;CIPOS95=0,0;CIEND95=0,0;MATEID=79568_2;EVENT=79568;SU=8;PE=0;SR=8;ALG=PROD;AF=0.01053;NSAMP=308;MSQ=20.1;AC=308;AN=29246;NFAM=307
chr4	109250370	82892_1	N	[chrX:118647142[N	14256.5	LOW	SVTYPE=BND;POS=109250370;STRANDS=--:8;CIPOS=-29,28;CIEND=-29,28;CIPOS95=0,0;CIEND95=0,0;MATEID=82892_2;EVENT=82892;SU=8;PE=0;SR=8;ALG=PROD;AF=0.01542;NSAMP=451;MSQ=19.72;AC=451;AN=29246;NFAM=449
chr4	109254500	75171_1	N	N]chr14:45841535]	53948.2	LOW	SVTYPE=BND;POS=109254500;STRANDS=++:25;CIPOS=-9,8;CIEND=-9,8;CIPOS95=0,0;CIEND95=0,0;MATEID=75171_2;EVENT=75171;SU=25;PE=0;SR=25;ALG=PROD;AF=0.0466;NSAMP=1362;MSQ=23.04;AC=1363;AN=29246;NFAM=1327
chr4	109260116	342822_1	N	N[chr4:109266158[	740.23	PASS	SVTYPE=BND;POS=109260116;STRANDS=+-:33;CIPOS=-2,1;CIEND=-10,8;CIPOS95=0,0;CIEND95=0,0;MATEID=342822_2;EVENT=342822;SU=33;PE=14;SR=19;ALG=PROD;AF=3.419e-05;NSAMP=1;MSQ=740.23;RECLASSIFIED;AC=1;AN=29246;NFAM=1
chr4	109260128	513473_1	N	]chr4:109266262]N	325.11	PASS	SVTYPE=BND;POS=109260128;STRANDS=-+:24;CIPOS=-3,1;CIEND=-2,1;CIPOS95=0,0;CIEND95=0,0;MATEID=513473_2;EVENT=513473;SU=24;PE=12;SR=12;ALG=PROD;AF=3.419e-05;NSAMP=1;MSQ=325.1;RECLASSIFIED;AC=1;AN=29246;NFAM=1
chr4	109266158	342822_2	N	]chr4:109260116]N	740.23	PASS	SVTYPE=BND;POS=109260116;STRANDS=+-:33;CIPOS=-10,8;CIEND=-2,1;CIPOS95=0,0;CIEND95=0,0;MATEID=342822_1;EVENT=342822;SECONDARY;SU=33;PE=14;SR=19;ALG=PROD;AF=3.419e-05;NSAMP=1;MSQ=740.23;RECLASSIFIED;AC=1;AN=29246;NFAM=1
chr4	109266262	513473_2	N	N[chr4:109260128[	325.11	PASS	SVTYPE=BND;POS=109260128;STRANDS=-+:24;CIPOS=-2,1;CIEND=-3,1;CIPOS95=0,0;CIEND95=0,0;MATEID=513473_1;EVENT=513473;SECONDARY;SU=24;PE=12;SR=12;ALG=PROD;AF=3.419e-05;NSAMP=1;MSQ=325.1;RECLASSIFIED;AC=1;AN=29246;NFAM=1
chr4	109279085	588838	N	<INV>	136.25	LOW	SVTYPE=INV;POS=109279085;SVLEN=81;END=109279166;STRANDS=++:1,--:3;IMPRECISE;CIPOS=0,4;CIEND=-5,0;CIPOS95=0,1;CIEND95=-5,0;SU=4;PE=1;SR=3;ALG=PROD;AF=0.0002735;NSAMP=8;MSQ=14.04;AC=8;AN=29246;NFAM=8
chr4	109283924	78332_1	N	[chr5:39793581[N	553.39	LOW	SVTYPE=BND;POS=109283924;STRANDS=--:40;IMPRECISE;CIPOS=-444,30;CIEND=-387,29;CIPOS95=-50,30;CIEND95=-41,29;MATEID=78332_2;EVENT=78332;SU=40;PE=40;SR=0;ALG=PROD;AF=0.0001368;NSAMP=4;MSQ=93.44;AC=4;AN=29246;NFAM=2
chr4	109283937	78338_1	N	N]chr5:39794082]	1032.67	LOW	SVTYPE=BND;POS=109283937;STRANDS=++:50;IMPRECISE;CIPOS=-45,285;CIEND=-45,291;CIPOS95=-29,29;CIEND95=-34,34;MATEID=78338_2;EVENT=78338;SU=50;PE=50;SR=0;ALG=PROD;AF=0.0002735;NSAMP=8;MSQ=120.73;AC=8;AN=29246;NFAM=7
chr4	109288962	332918_2	N	]chr4:7834129]N	126571	LOW	SVTYPE=BND;POS=7834129;STRANDS=+-:13;CIPOS=-29,28;CIEND=-29,28;CIPOS95=0,0;CIEND95=0,0;MATEID=332918_1;EVENT=332918;SECONDARY;SU=13;PE=0;SR=13;ALG=PROD;AF=0.0849;NSAMP=2483;MSQ=33.52;RECLASSIFIED;AC=2483;AN=29246;NFAM=2407
chr4	109326971	51342_2	N	]chr2:161140489]N	17798.6	LOW	SVTYPE=BND;POS=109326971;STRANDS=+-:1361;IMPRECISE;CIPOS=-185,2;CIEND=-2,126;CIPOS95=-6,2;CIEND95=-1,1;MATEID=51342_1;EVENT=51342;SECONDARY;SU=1361;PE=1361;SR=0;ALG=PROD;AF=0.006326;NSAMP=185;MSQ=89.14;AC=185;AN=29246;NFAM=181
chr4	109326971	75761_1	N	[chr15:87396564[N	472.33	LOW	SVTYPE=BND;POS=109326971;STRANDS=--:9;IMPRECISE;CIPOS=-706,9;CIEND=-528,6;CIPOS95=-113,1;CIEND95=-119,0;MATEID=75761_2;EVENT=75761;SU=9;PE=9;SR=0;ALG=PROD;AF=0.0003077;NSAMP=9;MSQ=50.59;AC=9;AN=29246;NFAM=9
chr4	109326971	77828_1	N	]chr21:27877929]N	8551.62	LOW	SVTYPE=BND;POS=109326971;STRANDS=-+:537;IMPRECISE;CIPOS=-49,4;CIEND=-6,49;CIPOS95=-1,1;CIEND95=-1,1;MATEID=77828_2;EVENT=77828;SU=537;PE=535;SR=2;ALG=PROD;AF=0.002462;NSAMP=72;MSQ=91.19;AC=72;AN=29246;NFAM=71
chr4	109326971	79032_1	N	]chr6:9966150]N	12166	LOW	SVTYPE=BND;POS=109326971;STRANDS=-+:1124;IMPRECISE;CIPOS=-212,2;CIEND=-9,68;CIPOS95=-9,2;CIEND95=-1,1;MATEID=79032_2;EVENT=79032;SU=1124;PE=1124;SR=0;ALG=PROD;AF=0.004479;NSAMP=131;MSQ=76.4;AC=131;AN=29246;NFAM=125
chr4	109326971	79067_1	N	[chr6:16079313[N	2768.12	LOW	SVTYPE=BND;POS=109326971;STRANDS=--:134;IMPRECISE;CIPOS=-362,5;CIEND=-275,9;CIPOS95=-34,5;CIEND95=-10,9;MATEID=79067_2;EVENT=79067;SU=134;PE=134;SR=0;ALG=PROD;AF=0.001983;NSAMP=58;MSQ=40.51;AC=58;AN=29246;NFAM=56
chr4	109326971	82642_1	N	]chrX:74720868]N	1186.07	LOW	SVTYPE=BND;POS=109326971;STRANDS=-+:35;IMPRECISE;CIPOS=-640,29;CIEND=-30,288;CIPOS95=-81,29;CIEND95=-25,25;MATEID=82642_2;EVENT=82642;SU=35;PE=35;SR=0;ALG=PROD;AF=0.0005471;NSAMP=16;MSQ=52.36;AC=16;AN=29246;NFAM=16
chr4	109326972	11218_2	N	]chr1:147465596]N	164.75	LOW	SVTYPE=BND;POS=109326972;STRANDS=+-:10;IMPRECISE;CIPOS=-490,29;CIEND=-25,332;CIPOS95=-123,29;CIEND95=-25,99;MATEID=11218_1;EVENT=11218;SECONDARY;SU=10;PE=10;SR=0;ALG=PROD;AF=3.419e-05;NSAMP=1;MSQ=164.75;AC=1;AN=29246;NFAM=1
chr4	109326972	11219_2	N	]chr1:181296772]N	140.83	LOW	SVTYPE=BND;POS=109326972;STRANDS=+-:8;IMPRECISE;CIPOS=-440,29;CIEND=-29,415;CIPOS95=-153,29;CIEND95=-29,134;MATEID=11219_1;EVENT=11219;SECONDARY;SU=8;PE=8;SR=0;ALG=PROD;AF=3.419e-05;NSAMP=1;MSQ=140.83;AC=1;AN=29246;NFAM=1
chr4	109326972	51345_2	N	[chr2:167814314[N	44.58	LOW	SVTYPE=BND;POS=109326972;STRANDS=--:8;IMPRECISE;CIPOS=-389,27;CIEND=-363,29;CIPOS95=-128,27;CIEND95=-103,29;MATEID=51345_1;EVENT=51345;SECONDARY;SU=8;PE=8;SR=0;ALG=PROD;AF=3.419e-05;NSAMP=1;MSQ=44.58;AC=1;AN=29246;NFAM=1
chr4	109326972	51347_2	N	[chr2:215854146[N	17.85	LOW	SVTYPE=BND;POS=109326972;STRANDS=--:4;IMPRECISE;CIPOS=-474,49;CIEND=-421,49;CIPOS95=-123,49;CIEND95=-107,49;MATEID=51347_1;EVENT=51347;SECONDARY;SU=4;PE=4;SR=0;ALG=PROD;AF=3.419e-05;NSAMP=1;MSQ=17.85;AC=1;AN=29246;NFAM=1
chr4	109326972	74100_1	N	]chr12:37619838]N	786.81	LOW	SVTYPE=BND;POS=109326972;STRANDS=-+:14;IMPRECISE;CIPOS=-289,3;CIEND=-7,243;CIPOS95=-99,0;CIEND95=0,60;MATEID=74100_2;EVENT=74100;SU=14;PE=14;SR=0;ALG=PROD;AF=0.0004445;NSAMP=13;MSQ=58.56;AC=13;AN=29246;NFAM=13
chr4	109326972	74465_1	N	[chr12:113123077[N	323.83	LOW	SVTYPE=BND;POS=109326972;STRANDS=--:9;IMPRECISE;CIPOS=-617,9;CIEND=-423,9;CIPOS95=-162,0;CIEND95=-88,1;MATEID=74465_2;EVENT=74465;SU=9;PE=9;SR=0;ALG=PROD;AF=0.0003419;NSAMP=10;MSQ=30.91;AC=10;AN=29246;NFAM=10
chr4	109326972	74702_1	N	[chr13:37712146[N	474.37	LOW	SVTYPE=BND;POS=109326972;STRANDS=--:8;IMPRECISE;CIPOS=-684,49;CIEND=-465,49;CIPOS95=-178,49;CIEND95=-117,49;MATEID=74702_2;EVENT=74702;SU=8;PE=8;SR=0;ALG=PROD;AF=0.0004103;NSAMP=12;MSQ=32.99;AC=12;AN=29246;NFAM=12
chr4	109326972	75736_1	N	[chr15:79450535[N	1006.65	LOW	SVTYPE=BND;POS=109326972;STRANDS=--:40;IMPRECISE;CIPOS=-420,25;CIEND=-223,29;CIPOS95=-85,25;CIEND95=-21,21;MATEID=75736_2;EVENT=75736;SU=40;PE=40;SR=0;ALG=PROD;AF=0.0006839;NSAMP=20;MSQ=34.52;AC=20;AN=29246;NFAM=20
chr4	109326972	76382_1	N	[chr17:29268436[N	322.88	LOW	SVTYPE=BND;POS=109326972;STRANDS=--:9;IMPRECISE;CIPOS=-383,5;CIEND=-461,9;CIPOS95=-132,0;CIEND95=-97,1;MATEID=76382_2;EVENT=76382;SU=9;PE=9;SR=0;ALG=PROD;AF=0.0004103;NSAMP=12;MSQ=26.68;AC=12;AN=29246;NFAM=12
chr4	109326972	76514_1	N	[chr17:58901516[N	561.97	LOW	SVTYPE=BND;POS=109326972;STRANDS=--:10;IMPRECISE;CIPOS=-643,9;CIEND=-364,9;CIPOS95=-160,0;CIEND95=-94,2;MATEID=76514_2;EVENT=76514;SU=10;PE=10;SR=0;ALG=PROD;AF=0.0006155;NSAMP=18;MSQ=29.98;AC=18;AN=29246;NFAM=18
chr4	109326972	78355_1	N	]chr5:42400487]N	814.45	LOW	SVTYPE=BND;POS=109326972;STRANDS=-+:25;IMPRECISE;CIPOS=-592,45;CIEND=-50,469;CIPOS95=-66,45;CIEND95=-34,34;MATEID=78355_2;EVENT=78355;SU=25;PE=25;SR=0;ALG=PROD;AF=0.0003761;NSAMP=11;MSQ=23.92;AC=11;AN=29246;NFAM=11
chr4	109326972	82020_1	N	[chr9:118550502[N	528.35	LOW	SVTYPE=BND;POS=109326972;STRANDS=--:6;IMPRECISE;CIPOS=-710,9;CIEND=-433,9;CIPOS95=-136,1;CIEND95=-124,1;MATEID=82020_2;EVENT=82020;SU=6;PE=6;SR=0;ALG=PROD;AF=0.0004445;NSAMP=13;MSQ=37.08;AC=13;AN=29246;NFAM=13
chr4	109326972	82853_1	N	]chrX:112281333]N	688.43	LOW	SVTYPE=BND;POS=109326972;STRANDS=-+:5;IMPRECISE;CIPOS=-689,9;CIEND=-10,534;CIPOS95=-147,1;CIEND95=-2,107;MATEID=82853_2;EVENT=82853;SU=5;PE=5;SR=0;ALG=PROD;AF=0.0006155;NSAMP=18;MSQ=36.35;AC=18;AN=29246;NFAM=18
chr4	109326972	83015_1	N	[chrX:141121931[N	741.04	LOW	SVTYPE=BND;POS=109326972;STRANDS=--:8;IMPRECISE;CIPOS=-508,4;CIEND=-319,9;CIPOS95=-119,0;CIEND95=-78,2;MATEID=83015_2;EVENT=83015;SU=8;PE=8;SR=0;ALG=PROD;AF=0.0006155;NSAMP=18;MSQ=39.47;AC=18;AN=29246;NFAM=18
chr4	109326983	66846_2	N	]chr3:6922475]N	77.71	LOW	SVTYPE=BND;POS=109326983;STRANDS=+-:8;IMPRECISE;CIPOS=-418,26;CIEND=-30,405;CIPOS95=-144,26;CIEND95=-30,88;MATEID=66846_1;EVENT=66846;SECONDARY;SU=8;PE=8;SR=0;ALG=PROD;AF=3.419e-05;NSAMP=1;MSQ=77.71;AC=1;AN=29246;NFAM=1
chr4	109326984	79957_1	N	]chr7:15991346]N	158.29	LOW	SVTYPE=BND;POS=109326984;STRANDS=-+:13;IMPRECISE;CIPOS=-290,24;CIEND=-30,341;CIPOS95=-58,24;CIEND95=-30,55;MATEID=79957_2;EVENT=79957;SU=13;PE=13;SR=0;ALG=PROD;AF=3.419e-05;NSAMP=1;MSQ=122.54;AC=1;AN=29246;NFAM=1
chr4	109326985	51344_2	N	]chr2:142581735]N	68.82	LOW	SVTYPE=BND;POS=109326985;STRANDS=+-:6;IMPRECISE;CIPOS=-545,49;CIEND=-50,427;CIPOS95=-116,49;CIEND95=-50,92;MATEID=51344_1;EVENT=51344;SECONDARY;SU=6;PE=6;SR=0;ALG=PROD;AF=3.419e-05;NSAMP=1;MSQ=68.82;AC=1;AN=29246;NFAM=1
chr4	109326985	81426_1	N	[chr9:14202541[N	6.83	LOW	SVTYPE=BND;POS=109326985;STRANDS=--:4;IMPRECISE;CIPOS=-681,9;CIEND=-237,9;CIPOS95=-172,0;CIEND95=-115,1;MATEID=81426_2;EVENT=81426;SU=4;PE=4;SR=0;ALG=PROD;AF=3.419e-05;NSAMP=1;MSQ=6.83;AC=1;AN=29246;NFAM=1
chr4	109327007	74399_1	N	[chr12:101694637[N	20.89	LOW	SVTYPE=BND;POS=109327007;STRANDS=--:4;IMPRECISE;CIPOS=-488,9;CIEND=-436,9;CIPOS95=-166,0;CIEND95=-146,0;MATEID=74399_2;EVENT=74399;SU=4;PE=4;SR=0;ALG=PROD;AF=3.419e-05;NSAMP=1;MSQ=20.89;AC=1;AN=29246;NFAM=1
chr4	109327050	78437_1	N	N]chr5:59116726]	29.68	LOW	SVTYPE=BND;POS=109327050;STRANDS=++:6;CIPOS=-6,5;CIEND=-6,5;CIPOS95=0,0;CIEND95=0,0;MATEID=78437_2;EVENT=78437;SU=6;PE=0;SR=6;ALG=PROD;AF=3.419e-05;NSAMP=1;MSQ=29.68;AC=1;AN=29246;NFAM=1
chr4	109327056	80537_1	N	]chr7:133703433]N	634.96	LOW	SVTYPE=BND;POS=109327056;STRANDS=-+:6;IMPRECISE;CIPOS=-640,4;CIEND=-10,585;CIPOS95=-149,0;CIEND95=-1,119;MATEID=80537_2;EVENT=80537;SU=6;PE=6;SR=0;ALG=PROD;AF=0.0001368;NSAMP=4;MSQ=25.33;AC=4;AN=29246;NFAM=3
chr4	109327056	80969_1	N	[chr8:64277547[N	1316.54	LOW	SVTYPE=BND;POS=109327056;STRANDS=--:81;IMPRECISE;CIPOS=-475,6;CIEND=-20,3;CIPOS95=-67,6;CIEND95=0,0;MATEID=80969_2;EVENT=80969;SU=81;PE=81;SR=0;ALG=PROD;AF=0.0005471;NSAMP=16;MSQ=55.76;AC=16;AN=29246;NFAM=14
chr4	109327056	82046_1	N	[chr9:123951520[N	501.77	LOW	SVTYPE=BND;POS=109327056;STRANDS=--:8;IMPRECISE;CIPOS=-547,4;CIEND=-509,9;CIPOS95=-124,0;CIEND95=-87,1;MATEID=82046_2;EVENT=82046;SU=8;PE=8;SR=0;ALG=PROD;AF=0.0001026;NSAMP=3;MSQ=20.21;AC=3;AN=29246;NFAM=2
chr4	109327061	51343_2	N	[chr2:39399143[N	53.91	LOW	SVTYPE=BND;POS=109327061;STRANDS=--:7;IMPRECISE;CIPOS=-795,49;CIEND=-538,49;CIPOS95=-137,49;CIEND95=-86,49;MATEID=51343_1;EVENT=51343;SECONDARY;SU=7;PE=7;SR=0;ALG=PROD;AF=3.419e-05;NSAMP=1;MSQ=53.66;AC=1;AN=29246;NFAM=1
chr4	109327061	588839_1	N	[chr4:166599970[N	38.79	LOW	SVTYPE=BND;POS=109327061;STRANDS=--:5;IMPRECISE;CIPOS=-544,9;CIEND=-466,9;CIPOS95=-169,0;CIEND95=-150,1;MATEID=588839_2;EVENT=588839;SU=5;PE=5;SR=0;ALG=PROD;AF=3.419e-05;NSAMP=1;MSQ=35.75;AC=1;AN=29246;NFAM=1
chr4	109327061	73461_1	N	]chr11:34089313]N	1453.16	LOW	SVTYPE=BND;POS=109327061;STRANDS=-+:21;IMPRECISE;CIPOS=-50,9;CIEND=-38,49;CIPOS95=-3,3;CIEND95=-3,3;MATEID=73461_2;EVENT=73461;SU=21;PE=20;SR=1;ALG=PROD;AF=0.0005471;NSAMP=16;MSQ=34.39;AC=16;AN=29246;NFAM=15
chr4	109327061	75397_1	N	[chr14:88787840[N	1850.56	LOW	SVTYPE=BND;POS=109327061;STRANDS=--:198;CIPOS=-6,1;CIEND=-7,7;CIPOS95=0,0;CIEND95=0,0;MATEID=75397_2;EVENT=75397;SU=198;PE=135;SR=63;ALG=PROD;AF=0.000718;NSAMP=21;MSQ=63.81;AC=21;AN=29246;NFAM=19
chr4	109327061	78254_1	N	[chr5:25030039[N	680.13	LOW	SVTYPE=BND;POS=109327061;STRANDS=--:10;IMPRECISE;CIPOS=-699,9;CIEND=-527,9;CIPOS95=-186,0;CIEND95=-100,2;MATEID=78254_2;EVENT=78254;SU=10;PE=10;SR=0;ALG=PROD;AF=0.0001368;NSAMP=4;MSQ=30.94;AC=4;AN=29246;NFAM=4
chr4	109327061	78724_1	N	[chr5:120240496[N	624.29	LOW	SVTYPE=BND;POS=109327061;STRANDS=--:9;IMPRECISE;CIPOS=-540,42;CIEND=-454,49;CIPOS95=-193,42;CIEND95=-110,49;MATEID=78724_2;EVENT=78724;SU=9;PE=9;SR=0;ALG=PROD;AF=0.000171;NSAMP=5;MSQ=33.95;AC=5;AN=29246;NFAM=4
chr4	109327061	80107_1	N	[chr7:41233073[N	769.73	LOW	SVTYPE=BND;POS=109327061;STRANDS=--:7;IMPRECISE;CIPOS=-668,9;CIEND=-273,9;CIPOS95=-125,0;CIEND95=-103,2;MATEID=80107_2;EVENT=80107;SU=7;PE=7;SR=0;ALG=PROD;AF=0.0002393;NSAMP=7;MSQ=33.61;AC=7;AN=29246;NFAM=6
chr4	109327061	81094_1	N	]chr8:89565400]N	523.36	LOW	SVTYPE=BND;POS=109327061;STRANDS=-+:5;IMPRECISE;CIPOS=-495,9;CIEND=-10,353;CIPOS95=-172,0;CIEND95=-2,81;MATEID=81094_2;EVENT=81094;SU=5;PE=5;SR=0;ALG=PROD;AF=0.0001368;NSAMP=4;MSQ=34.83;AC=4;AN=29246;NFAM=3
chr4	109327061	81453_1	N	[chr9:19859381[N	701.46	LOW	SVTYPE=BND;POS=109327061;STRANDS=--:6;IMPRECISE;CIPOS=-746,9;CIEND=-204,9;CIPOS95=-154,0;CIEND95=-89,2;MATEID=81453_2;EVENT=81453;SU=6;PE=6;SR=0;ALG=PROD;AF=0.0002052;NSAMP=6;MSQ=35.34;AC=6;AN=29246;NFAM=5
chr4	109327061	82001_1	N	]chr9:115344633]N	857.21	LOW	SVTYPE=BND;POS=109327061;STRANDS=-+:10;IMPRECISE;CIPOS=-718,9;CIEND=-10,341;CIPOS95=-185,0;CIEND95=-2,76;MATEID=82001_2;EVENT=82001;SU=10;PE=10;SR=0;ALG=PROD;AF=0.0002393;NSAMP=7;MSQ=43.44;AC=7;AN=29246;NFAM=5
chr4	109327063	66848_2	N	[chr3:153908464[N	74.46	LOW	SVTYPE=BND;POS=109327063;STRANDS=--:8;IMPRECISE;CIPOS=-721,29;CIEND=-445,29;CIPOS95=-121,29;CIEND95=-65,29;MATEID=66848_1;EVENT=66848;SECONDARY;SU=8;PE=8;SR=0;ALG=PROD;AF=3.419e-05;NSAMP=1;MSQ=59.54;AC=1;AN=29246;NFAM=1
chr4	109327063	78697_1	N	]chr5:114946653]N	1297.03	LOW	SVTYPE=BND;POS=109327063;STRANDS=-+:101;IMPRECISE;CIPOS=-400,4;CIEND=-10,240;CIPOS95=-55,4;CIEND95=-9,9;MATEID=78697_2;EVENT=78697;SU=101;PE=101;SR=0;ALG=PROD;AF=0.0005813;NSAMP=17;MSQ=67.54;AC=17;AN=29246;NFAM=17
chr4	109327063	78827_1	N	[chr5:142437584[N	313.85	LOW	SVTYPE=BND;POS=109327063;STRANDS=--:36;IMPRECISE;CIPOS=-467,9;CIEND=-337,29;CIPOS95=-122,9;CIEND95=-26,26;MATEID=78827_2;EVENT=78827;SU=36;PE=36;SR=0;ALG=PROD;AF=0.0001026;NSAMP=3;MSQ=67.48;AC=3;AN=29246;NFAM=3
chr4	109327063	78837_1	N	[chr5:144468850[N	53.83	LOW	SVTYPE=BND;POS=109327063;STRANDS=--:12;IMPRECISE;CIPOS=-660,9;CIEND=-219,9;CIPOS95=-164,0;CIEND95=-50,1;MATEID=78837_2;EVENT=78837;SU=12;PE=12;SR=0;ALG=PROD;AF=3.419e-05;NSAMP=1;MSQ=53.34;AC=1;AN=29246;NFAM=1
chr4	109327063	81925_1	N	]chr9:99450617]N	71.6	LOW	SVTYPE=BND;POS=109327063;STRANDS=-+:7;IMPRECISE;CIPOS=-477,3;CIEND=-10,357;CIPOS95=-177,0;CIEND95=-2,85;MATEID=81925_2;EVENT=81925;SU=7;PE=7;SR=0;ALG=PROD;AF=3.419e-05;NSAMP=1;MSQ=71.57;AC=1;AN=29246;NFAM=1
chr4	109327066	80506_1	N	[chr7:127382673[N	1655.19	LOW	SVTYPE=BND;POS=109327066;STRANDS=--:156;IMPRECISE;CIPOS=-406,5;CIEND=-154,9;CIPOS95=-50,5;CIEND95=-4,4;MATEID=80506_2;EVENT=80506;SU=156;PE=156;SR=0;ALG=PROD;AF=0.0006497;NSAMP=19;MSQ=59.62;AC=19;AN=29246;NFAM=19
chr4	109327069	11217_2	N	]chr1:12550245]N	71.82	LOW	SVTYPE=BND;POS=109327069;STRANDS=+-:6;IMPRECISE;CIPOS=-556,24;CIEND=-30,412;CIPOS95=-194,24;CIEND95=-30,122;MATEID=11217_1;EVENT=11217;SECONDARY;SU=6;PE=6;SR=0;ALG=PROD;AF=3.419e-05;NSAMP=1;MSQ=71.82;AC=1;AN=29246;NFAM=1
chr4	109327069	51346_2	N	[chr2:193617933[N	57.09	LOW	SVTYPE=BND;POS=109327069;STRANDS=--:8;IMPRECISE;CIPOS=-765,49;CIEND=-522,49;CIPOS95=-200,49;CIEND95=-115,49;MATEID=51346_1;EVENT=51346;SECONDARY;SU=8;PE=8;SR=0;ALG=PROD;AF=3.419e-05;NSAMP=1;MSQ=4.68;AC=1;AN=29246;NFAM=1
chr4	109327069	586667_2	N	[chr4:21468220[N	5439.83	LOW	SVTYPE=BND;POS=109327069;STRANDS=--:575;IMPRECISE;CIPOS=-315,2;CIEND=-196,9;CIPOS95=-26,2;CIEND95=-3,3;MATEID=586667_1;EVENT=586667;SECONDARY;SU=575;PE=575;SR=0;ALG=PROD;AF=0.001504;NSAMP=44;MSQ=60.08;AC=44;AN=29246;NFAM=44
chr4	109327069	77525_1	N	]chr20:29342305]N	152.8	LOW	SVTYPE=BND;POS=109327069;STRANDS=-+:7;IMPRECISE;CIPOS=-568,3;CIEND=-10,247;CIPOS95=-149,0;CIEND95=-2,81;MATEID=77525_2;EVENT=77525;SU=7;PE=7;SR=0;ALG=PROD;AF=6.839e-05;NSAMP=2;MSQ=75.24;AC=2;AN=29246;NFAM=2
chr4	109327069	78700_1	N	[chr5:115703695[N	117.27	LOW	SVTYPE=BND;POS=109327069;STRANDS=--:11;IMPRECISE;CIPOS=-556,29;CIEND=-403,29;CIPOS95=-125,29;CIEND95=-48,29;MATEID=78700_2;EVENT=78700;SU=11;PE=11;SR=0;ALG=PROD;AF=6.839e-05;NSAMP=2;MSQ=56.73;AC=2;AN=29246;NFAM=2
chr4	109327069	82559_1	N	[chrX:58521741[N	1438.97	LOW	SVTYPE=BND;POS=109327069;STRANDS=--:125;IMPRECISE;CIPOS=-383,2;CIEND=-262,9;CIPOS95=-59,2;CIEND95=-6,6;MATEID=82559_2;EVENT=82559;SU=125;PE=125;SR=0;ALG=PROD;AF=0.0004445;NSAMP=13;MSQ=66.21;AC=13;AN=29246;NFAM=13
chr4	109327164	512749_2	N	N[chr4:66628575[	48.08	LOW	SVTYPE=BND;POS=66628575;STRANDS=-+:7;CIPOS=-10,9;CIEND=-7,6;CIPOS95=0,0;CIEND95=0,0;MATEID=512749_1;EVENT=512749;SECONDARY;SU=7;PE=2;SR=5;ALG=PROD;AF=3.419e-05;NSAMP=1;MSQ=44.78;RECLASSIFIED;AC=1;AN=29246;NFAM=1
chr4	109327175	342825_1	N	N[chr4:162173047[	127803	LOW	SVTYPE=BND;POS=109327175;STRANDS=+-:27;IMPRECISE;CIPOS=-6,457;CIEND=-266,9;CIPOS95=-6,79;CIEND95=-31,9;MATEID=342825_2;EVENT=342825;SU=27;PE=27;SR=0;ALG=PROD;AF=0.05604;NSAMP=1639;MSQ=60.72;RECLASSIFIED;AC=1639;AN=29246;NFAM=1600
chr4	109327175	588840_1	N	N]chr4:111900757]	150769	LOW	SVTYPE=BND;POS=109327175;STRANDS=++:12;IMPRECISE;CIPOS=-41,496;CIEND=-30,502;CIPOS95=-41,134;CIEND95=-30,140;MATEID=588840_2;EVENT=588840;SU=12;PE=12;SR=0;ALG=PROD;AF=0.07748;NSAMP=2163;MSQ=53.83;AC=2266;AN=29246;NFAM=2108
chr4	109327175	78696_1	N	N[chr5:114946645[	821.18	LOW	SVTYPE=BND;POS=109327175;STRANDS=+-:63;IMPRECISE;CIPOS=-5,432;CIEND=-365,10;CIPOS95=-5,77;CIEND95=-23,10;MATEID=78696_2;EVENT=78696;SU=63;PE=63;SR=0;ALG=PROD;AF=0.0004103;NSAMP=12;MSQ=66.07;AC=12;AN=29246;NFAM=12
chr4	109327175	78725_1	N	N]chr5:120240461]	34.43	LOW	SVTYPE=BND;POS=109327175;STRANDS=++:5;IMPRECISE;CIPOS=-46,654;CIEND=-50,616;CIPOS95=-46,224;CIEND95=-50,190;MATEID=78725_2;EVENT=78725;SU=5;PE=5;SR=0;ALG=PROD;AF=3.419e-05;NSAMP=1;MSQ=26.55;AC=1;AN=29246;NFAM=1
chr4	109327176	72820_1	N	N[chr10:6369615[	1817.74	LOW	SVTYPE=BND;POS=109327176;STRANDS=+-:59;CIPOS=-10,9;CIEND=-10,5;CIPOS95=0,0;CIEND95=0,0;MATEID=72820_2;EVENT=72820;SU=59;PE=32;SR=27;ALG=PROD;AF=0.001087;NSAMP=24;MSQ=22.92;AC=31;AN=28508;NFAM=24
chr4	109333635	342826	N	<DEL>	1483.47	PASS	SVTYPE=DEL;POS=109333635;SVLEN=-3499;END=109337134;STRANDS=+-:60;CIPOS=-22,21;CIEND=-24,22;CIPOS95=0,0;CIEND95=0,0;SU=60;PE=31;SR=29;ALG=PROD;AF=0.0001026;NSAMP=3;MSQ=494.49;AC=3;AN=29246;NFAM=3
chr4	109348287	513475	N	<DUP>	518.54	PASS	SVTYPE=DUP;POS=109348287;SVLEN=284;END=109348571;STRANDS=-+:49;CIPOS=-5,5;CIEND=-7,5;CIPOS95=0,0;CIEND95=0,0;SU=49;PE=9;SR=40;ALG=PROD;AF=3.419e-05;NSAMP=1;MSQ=72.07;AC=1;AN=29246;NFAM=1
chr4	109351022	342828	N	<DEL>	1013.47	PASS	SVTYPE=DEL;POS=109351022;SVLEN=-286;END=109351308;STRANDS=+-:12;CIPOS=-25,24;CIEND=-25,24;CIPOS95=0,0;CIEND95=0,0;SU=12;PE=1;SR=11;ALG=PROD;AF=6.839e-05;NSAMP=2;MSQ=504.87;AC=2;AN=29246;NFAM=1
chr4	109373451	82054_1	N	[chr9:125916945[N	76754.9	LOW	SVTYPE=BND;POS=109373451;STRANDS=--:10593;CIPOS=0,0;CIEND=0,0;CIPOS95=0,0;CIEND95=0,0;MATEID=82054_2;EVENT=82054;SU=10593;PE=3499;SR=7094;ALG=PROD;AF=0.02052;NSAMP=600;MSQ=111.75;AC=600;AN=29246;NFAM=592
chr4	109373459	82055_1	N	N]chr9:125917025]	47945	LOW	SVTYPE=BND;POS=109373459;STRANDS=++:7908;CIPOS=0,0;CIEND=0,0;CIPOS95=0,0;CIEND95=0,0;MATEID=82055_2;EVENT=82055;SU=7908;PE=3095;SR=4813;ALG=PROD;AF=0.01487;NSAMP=435;MSQ=98.27;AC=435;AN=29246;NFAM=427
chr4	109396957	342829	N	<DEL>	365.58	PASS	SVTYPE=DEL;POS=109396957;SVLEN=-3181;END=109400138;STRANDS=+-:14;IMPRECISE;CIPOS=-5,9;CIEND=-10,4;CIPOS95=-1,1;CIEND95=-1,0;SU=14;PE=11;SR=3;ALG=PROD;AF=3.419e-05;NSAMP=1;MSQ=365.58;AC=1;AN=29246;NFAM=1
chr4	109401165	342830	N	<DEL>	494.39	PASS	SVTYPE=DEL;POS=109401165;SVLEN=-9938;END=109411103;STRANDS=+-:23;CIPOS=-10,9;CIEND=-10,9;CIPOS95=0,0;CIEND95=0,0;SU=23;PE=15;SR=8;ALG=PROD;AF=3.419e-05;NSAMP=1;MSQ=494.39;AC=1;AN=29246;NFAM=1
chr4	109409927	342831	N	<DEL>	179.87	PASS	SVTYPE=DEL;POS=109409927;SVLEN=-60;END=109409987;STRANDS=+-:5;CIPOS=-10,9;CIEND=-10,9;CIPOS95=0,0;CIEND95=0,0;SU=5;PE=0;SR=5;ALG=PROD;AF=3.419e-05;NSAMP=1;MSQ=179.85;AC=1;AN=29246;NFAM=1
chr4	109418182	73427_1	N	]chr11:24771413]N	1.31679e+06	LOW	SVTYPE=BND;POS=109418182;STRANDS=-+:4;IMPRECISE;CIPOS=-10,9;CIEND=-10,9;CIPOS95=-1,0;CIEND95=-1,1;MATEID=73427_2;EVENT=73427;SU=4;PE=2;SR=2;ALG=PROD;AF=0.2927;NSAMP=8324;MSQ=94.89;AC=8559;AN=29246;NFAM=7792
chr4	109418185	342832	N	<DEL:ME:SINE|Alu|AluYa8>	1.28e+06	PASS	SVTYPE=MEI;POS=109418185;SVLEN=-133;END=109418318;STRANDS=+-:44740;CIPOS=0,0;CIEND=0,0;CIPOS95=0,0;CIEND95=0,0;SU=44740;PE=410;SR=44330;ALG=PROD;AF=0.1289;NSAMP=3372;MSQ=274.07;MEDGQR=4.84;Q10GQR=4.76;AC=3770;AN=29246;NFAM=3229
chr4	109423293	73762_1	N	]chr11:99845673]N	140.45	LOW	SVTYPE=BND;POS=109423293;STRANDS=-+:4;IMPRECISE;CIPOS=-332,9;CIEND=-10,494;CIPOS95=-86,2;CIEND95=0,172;MATEID=73762_2;EVENT=73762;SU=4;PE=4;SR=0;ALG=PROD;AF=3.419e-05;NSAMP=1;MSQ=140.45;AC=1;AN=29246;NFAM=1
chr4	109435959	342834	N	<DEL>	1651.18	PASS	SVTYPE=DEL;POS=109435959;SVLEN=-1317;END=109437276;STRANDS=+-:61;CIPOS=-22,21;CIEND=-23,21;CIPOS95=0,0;CIEND95=0,0;SU=61;PE=31;SR=30;ALG=PROD;AF=0.0001026;NSAMP=3;MSQ=462.6;AC=3;AN=29246;NFAM=3
chr4	109436106	342835	N	<DEL>	1795.2	PASS	SVTYPE=DEL;POS=109436106;SVLEN=-1124;END=109437230;STRANDS=+-:54;CIPOS=-22,21;CIEND=-22,20;CIPOS95=0,0;CIEND95=0,0;SU=54;PE=27;SR=27;ALG=PROD;AF=0.0001026;NSAMP=3;MSQ=209.82;AC=3;AN=29246;NFAM=3
chr4	109442808	342837	N	<DEL>	578.42	PASS	SVTYPE=DEL;POS=109442808;SVLEN=-2479;END=109445287;STRANDS=+-:24;CIPOS=-26,26;CIEND=-27,22;CIPOS95=0,0;CIEND95=0,0;SU=24;PE=14;SR=10;ALG=PROD;AF=6.839e-05;NSAMP=2;MSQ=289.21;AC=2;AN=29246;NFAM=2
chr4	109455745	342838_1	N	N[chr4:109457687[	16503.6	PASS	SVTYPE=BND;POS=109455745;STRANDS=+-:659;IMPRECISE;CIPOS=-2,1;CIEND=-2,0;CIPOS95=-1,1;CIEND95=0,0;MATEID=342838_2;EVENT=342838;SU=659;PE=395;SR=264;ALG=PROD;AF=0.0004445;NSAMP=13;MSQ=668.86;RECLASSIFIED;AC=13;AN=29246;NFAM=13
chr4	109457687	342838_2	N	]chr4:109455745]N	16503.6	PASS	SVTYPE=BND;POS=109455745;STRANDS=+-:659;IMPRECISE;CIPOS=-2,0;CIEND=-2,1;CIPOS95=0,0;CIEND95=-1,1;MATEID=342838_1;EVENT=342838;SECONDARY;SU=659;PE=395;SR=264;ALG=PROD;AF=0.0004445;NSAMP=13;MSQ=668.86;RECLASSIFIED;AC=13;AN=29246;NFAM=13
chr4	109464421	342839	N	<DEL>	3878.39	PASS	SVTYPE=DEL;POS=109464421;SVLEN=-4279;END=109468700;STRANDS=+-:168;CIPOS=-4,3;CIEND=-3,1;CIPOS95=0,0;CIEND95=0,0;SU=168;PE=102;SR=66;ALG=PROD;AF=6.839e-05;NSAMP=2;MSQ=283.16;AC=2;AN=29246;NFAM=2
chr4	109468893	342840_1	N	N[chr4:109469372[	8416.91	PASS	SVTYPE=BND;POS=109468893;STRANDS=+-:236;CIPOS=-3,2;CIEND=-3,1;CIPOS95=0,0;CIEND95=0,0;MATEID=342840_2;EVENT=342840;SU=236;PE=84;SR=152;ALG=PROD;AF=0.0004103;NSAMP=12;MSQ=210.68;RECLASSIFIED;AC=12;AN=29246;NFAM=12
chr4	109469372	342840_2	N	]chr4:109468893]N	8416.91	PASS	SVTYPE=BND;POS=109468893;STRANDS=+-:236;CIPOS=-3,1;CIEND=-3,2;CIPOS95=0,0;CIEND95=0,0;MATEID=342840_1;EVENT=342840;SECONDARY;SU=236;PE=84;SR=152;ALG=PROD;AF=0.0004103;NSAMP=12;MSQ=210.68;RECLASSIFIED;AC=12;AN=29246;NFAM=12
chr4	109477163	11221_2	N	N[chr1:53887683[	3565.19	LOW	SVTYPE=BND;POS=109477163;STRANDS=-+:73;CIPOS=-5,8;CIEND=-6,9;CIPOS95=0,0;CIEND95=0,0;MATEID=11221_1;EVENT=11221;SECONDARY;SU=73;PE=32;SR=41;ALG=PROD;AF=0.003077;NSAMP=90;MSQ=36.25;AC=90;AN=29246;NFAM=90
chr4	109482697	342842_1	N	N[chr4:109483119[	264.99	LOW	SVTYPE=BND;POS=109482697;STRANDS=+-:9;CIPOS=-29,28;CIEND=-29,28;CIPOS95=0,0;CIEND95=0,0;MATEID=342842_2;EVENT=342842;SU=9;PE=0;SR=9;ALG=PROD;AF=0.0003077;NSAMP=9;MSQ=15.47;RECLASSIFIED;AC=9;AN=29246;NFAM=9
chr4	109482799	83037_1	N	N]chrX:144764781]	690.55	LOW	SVTYPE=BND;POS=109482799;STRANDS=++:5;IMPRECISE;CIPOS=-30,535;CIEND=-27,611;CIPOS95=-30,161;CIEND95=-27,216;MATEID=83037_2;EVENT=83037;SU=5;PE=5;SR=0;ALG=PROD;AF=0.001163;NSAMP=34;MSQ=11.88;AC=34;AN=29246;NFAM=34
chr4	109482811	79671_1	N	N[chr6:125636528[	315.9	LOW	SVTYPE=BND;POS=109482811;STRANDS=+-:5;IMPRECISE;CIPOS=-10,491;CIEND=-624,6;CIPOS95=-2,151;CIEND95=-223,0;MATEID=79671_2;EVENT=79671;SU=5;PE=5;SR=0;ALG=PROD;AF=0.0006497;NSAMP=19;MSQ=13.66;AC=19;AN=29246;NFAM=19
chr4	109482910	342843_1	N	N[chr4:109483332[	475.97	LOW	SVTYPE=BND;POS=109482910;STRANDS=+-:22;CIPOS=-10,29;CIEND=-29,28;CIPOS95=0,0;CIEND95=0,0;MATEID=342843_2;EVENT=342843;SU=22;PE=0;SR=22;ALG=PROD;AF=0.0003761;NSAMP=11;MSQ=15.64;RECLASSIFIED;AC=11;AN=29246;NFAM=11
chr4	109482952	83061_1	N	N[chrX:147552207[	208.04	LOW	SVTYPE=BND;POS=109482952;STRANDS=+-:10;IMPRECISE;CIPOS=-20,27;CIEND=-20,26;CIPOS95=-3,3;CIEND95=-3,3;MATEID=83061_2;EVENT=83061;SU=10;PE=5;SR=5;ALG=PROD;AF=0.0002735;NSAMP=7;MSQ=19.93;AC=8;AN=29246;NFAM=7
chr4	109482956	11222_2	N	N]chr1:192296721]	26073.1	LOW	SVTYPE=BND;POS=109482956;STRANDS=++:4;CIPOS=-9,8;CIEND=-9,8;CIPOS95=0,0;CIEND95=0,0;MATEID=11222_1;EVENT=11222;SECONDARY;SU=4;PE=0;SR=4;ALG=PROD;AF=0.02469;NSAMP=624;MSQ=28.75;AC=722;AN=29246;NFAM=607
chr4	109482966	80655_1	N	N]chr7:153241534]	3643.82	LOW	SVTYPE=BND;POS=109482966;STRANDS=++:192;IMPRECISE;CIPOS=-224,578;CIEND=-60,701;CIPOS95=-110,110;CIEND95=-60,176;MATEID=80655_2;EVENT=80655;SU=192;PE=192;SR=0;ALG=SUM;AF=0.001846;NSAMP=54;MSQ=36.68;AC=54;AN=29246;NFAM=52
chr4	109482969	513476	N	<DUP>	465.83	PASS	SVTYPE=DUP;POS=109482969;SVLEN=5863;END=109488832;STRANDS=-+:45;CIPOS=-28,29;CIEND=-29,29;CIPOS95=0,0;CIEND95=0,0;SU=45;PE=27;SR=18;ALG=PROD;AF=0.0001026;NSAMP=3;MSQ=148.99;AC=3;AN=29246;NFAM=3
chr4	109483069	51348_2	N	N[chr2:106314070[	942.01	LOW	SVTYPE=BND;POS=109483069;STRANDS=-+:4;CIPOS=-9,8;CIEND=-9,8;CIPOS95=0,0;CIEND95=0,0;MATEID=51348_1;EVENT=51348;SECONDARY;SU=4;PE=0;SR=4;ALG=PROD;AF=0.001778;NSAMP=51;MSQ=13.21;AC=52;AN=29246;NFAM=51
chr4	109483119	342842_2	N	]chr4:109482697]N	264.99	LOW	SVTYPE=BND;POS=109482697;STRANDS=+-:9;CIPOS=-29,28;CIEND=-29,28;CIPOS95=0,0;CIEND95=0,0;MATEID=342842_1;EVENT=342842;SECONDARY;SU=9;PE=0;SR=9;ALG=PROD;AF=0.0003077;NSAMP=9;MSQ=15.47;RECLASSIFIED;AC=9;AN=29246;NFAM=9
chr4	109483332	342843_2	N	]chr4:109482910]N	475.97	LOW	SVTYPE=BND;POS=109482910;STRANDS=+-:22;CIPOS=-29,28;CIEND=-10,29;CIPOS95=0,0;CIEND95=0,0;MATEID=342843_1;EVENT=342843;SECONDARY;SU=22;PE=0;SR=22;ALG=PROD;AF=0.0003761;NSAMP=11;MSQ=15.64;RECLASSIFIED;AC=11;AN=29246;NFAM=11
chr4	109486148	342845	N	<DEL>	620.25	PASS	SVTYPE=DEL;POS=109486148;SVLEN=-2996;END=109489144;STRANDS=+-:32;CIPOS=-10,9;CIEND=-10,9;CIPOS95=0,0;CIEND95=0,0;SU=32;PE=15;SR=17;ALG=PROD;AF=3.419e-05;NSAMP=1;MSQ=620.19;AC=1;AN=29246;NFAM=1
chr4	109499500	342847	N	<DEL>	237.86	PASS	SVTYPE=DEL;POS=109499500;SVLEN=-62;END=109499562;STRANDS=+-:7;CIPOS=-10,9;CIEND=-6,5;CIPOS95=0,0;CIEND95=0,0;SU=7;PE=1;SR=6;ALG=PROD;AF=3.419e-05;NSAMP=1;MSQ=236.77;AC=1;AN=29246;NFAM=1
chr4	109515888	81395_1	N	]chr9:5797505]N	835.19	LOW	SVTYPE=BND;POS=109515888;STRANDS=-+:43;CIPOS=-9,8;CIEND=-9,8;CIPOS95=0,0;CIEND95=0,0;MATEID=81395_2;EVENT=81395;SU=43;PE=0;SR=43;ALG=PROD;AF=0.001299;NSAMP=38;MSQ=18.33;AC=38;AN=29246;NFAM=38
chr4	109531906	81495_1	N	N]chr9:26929202]	14.73	LOW	SVTYPE=BND;POS=109531906;STRANDS=++:8;CIPOS=-10,9;CIEND=-10,9;CIPOS95=0,0;CIEND95=0,0;MATEID=81495_2;EVENT=81495;SU=8;PE=0;SR=8;ALG=PROD;AF=3.419e-05;NSAMP=1;MSQ=14.73;AC=1;AN=29246;NFAM=1
chr4	109535827	588842	N	<INV>	18.1	LOW	SVTYPE=INV;POS=109535827;SVLEN=812;END=109536639;STRANDS=++:1,--:3;IMPRECISE;CIPOS=-123,71;CIEND=-91,41;CIPOS95=-102,62;CIEND95=-77,32;SU=4;PE=4;SR=0;ALG=PROD;AF=3.419e-05;NSAMP=1;MSQ=17.85;AC=1;AN=29246;NFAM=1
chr4	109543749	342848_1	N	N[chr4:109543940[	293.63	LOW	SVTYPE=BND;POS=109543749;STRANDS=+-:9;CIPOS=-4,3;CIEND=-4,3;CIPOS95=0,0;CIEND95=0,0;MATEID=342848_2;EVENT=342848;SU=9;PE=0;SR=9;ALG=PROD;AF=0.0001026;NSAMP=3;MSQ=97.46;RECLASSIFIED;AC=3;AN=29246;NFAM=3
chr4	109543940	342848_2	N	]chr4:109543749]N	293.63	LOW	SVTYPE=BND;POS=109543749;STRANDS=+-:9;CIPOS=-4,3;CIEND=-4,3;CIPOS95=0,0;CIEND95=0,0;MATEID=342848_1;EVENT=342848;SECONDARY;SU=9;PE=0;SR=9;ALG=PROD;AF=0.0001026;NSAMP=3;MSQ=97.46;RECLASSIFIED;AC=3;AN=29246;NFAM=3
chr4	109546559	342849	N	<DEL>	308.46	PASS	SVTYPE=DEL;POS=109546559;SVLEN=-1820;END=109548379;STRANDS=+-:16;CIPOS=-10,9;CIEND=-5,2;CIPOS95=0,0;CIEND95=0,0;SU=16;PE=8;SR=8;ALG=PROD;AF=3.419e-05;NSAMP=1;MSQ=308.46;AC=1;AN=29246;NFAM=1
chr4	109554350	342850	N	<DEL>	170.83	PASS	SVTYPE=DEL;POS=109554350;SVLEN=-68;END=109554418;STRANDS=+-:7;CIPOS=-5,4;CIEND=-5,4;CIPOS95=0,0;CIEND95=0,0;SU=7;PE=0;SR=7;ALG=PROD;AF=3.419e-05;NSAMP=1;MSQ=170.83;AC=1;AN=29246;NFAM=1
chr4	109557445	74121_1	N	]chr12:40620708]N	34.24	LOW	SVTYPE=BND;POS=109557445;STRANDS=-+:8;CIPOS=-29,28;CIEND=-29,28;CIPOS95=0,0;CIEND95=0,0;MATEID=74121_2;EVENT=74121;SU=8;PE=0;SR=8;ALG=PROD;AF=3.419e-05;NSAMP=1;MSQ=6.88;AC=1;AN=29246;NFAM=1
chr4	109565887	342851_1	N	N[chr4:109566056[	16.73	LOW	SVTYPE=BND;POS=109565887;STRANDS=+-:4;CIPOS=-9,8;CIEND=-9,8;CIPOS95=0,0;CIEND95=0,0;MATEID=342851_2;EVENT=342851;SU=4;PE=0;SR=4;ALG=PROD;AF=3.419e-05;NSAMP=1;MSQ=14.92;RECLASSIFIED;AC=1;AN=29246;NFAM=1
chr4	109566056	342851_2	N	]chr4:109565887]N	16.73	LOW	SVTYPE=BND;POS=109565887;STRANDS=+-:4;CIPOS=-9,8;CIEND=-9,8;CIPOS95=0,0;CIEND95=0,0;MATEID=342851_1;EVENT=342851;SECONDARY;SU=4;PE=0;SR=4;ALG=PROD;AF=3.419e-05;NSAMP=1;MSQ=14.92;RECLASSIFIED;AC=1;AN=29246;NFAM=1
chr4	109567458	342852_1	N	N[chr4:109567655[	1.02407e+06	LOW	SVTYPE=BND;POS=109567458;STRANDS=+-:49363;CIPOS=0,0;CIEND=0,0;CIPOS95=0,0;CIEND95=0,0;MATEID=342852_2;EVENT=342852;SU=49363;PE=27;SR=49336;ALG=PROD;AF=0.2262;NSAMP=6615;MSQ=131.13;RECLASSIFIED;AC=6615;AN=29246;NFAM=6252
chr4	109567522	588843	N	<INV>	5426.18	PASS	SVTYPE=INV;POS=109567522;SVLEN=127;END=109567649;STRANDS=++:116,--:322;CIPOS=-2,0;CIEND=-1,8;CIPOS95=0,0;CIEND95=0,0;SU=438;PE=230;SR=208;ALG=PROD;AF=0.0008206;NSAMP=23;MSQ=189.41;AC=24;AN=29246;NFAM=22
chr4	109567655	342852_2	N	]chr4:109567458]N	1.02407e+06	LOW	SVTYPE=BND;POS=109567458;STRANDS=+-:49363;CIPOS=0,0;CIEND=0,0;CIPOS95=0,0;CIEND95=0,0;MATEID=342852_1;EVENT=342852;SECONDARY;SU=49363;PE=27;SR=49336;ALG=PROD;AF=0.2262;NSAMP=6615;MSQ=131.13;RECLASSIFIED;AC=6615;AN=29246;NFAM=6252
chr4	109576194	342853_1	N	N[chr4:109576404[	98.98	LOW	SVTYPE=BND;POS=109576194;STRANDS=+-:6;CIPOS=-10,9;CIEND=-10,9;CIPOS95=0,0;CIEND95=0,0;MATEID=342853_2;EVENT=342853;SU=6;PE=1;SR=5;ALG=PROD;AF=6.839e-05;NSAMP=2;MSQ=45.1;RECLASSIFIED;AC=2;AN=29246;NFAM=2
chr4	109576404	342853_2	N	]chr4:109576194]N	98.98	LOW	SVTYPE=BND;POS=109576194;STRANDS=+-:6;CIPOS=-10,9;CIEND=-10,9;CIPOS95=0,0;CIEND95=0,0;MATEID=342853_1;EVENT=342853;SECONDARY;SU=6;PE=1;SR=5;ALG=PROD;AF=6.839e-05;NSAMP=2;MSQ=45.1;RECLASSIFIED;AC=2;AN=29246;NFAM=2
chr4	109577520	342854	N	<DEL>	701.41	PASS	SVTYPE=DEL;POS=109577520;SVLEN=-27535;END=109605055;STRANDS=+-:28;CIPOS=-10,9;CIEND=-2,0;CIPOS95=0,0;CIEND95=0,0;SU=28;PE=12;SR=16;ALG=PROD;AF=3.419e-05;NSAMP=1;MSQ=701.41;AC=1;AN=29246;NFAM=1
chr4	109577601	342855	N	<DEL:ME:SINE|Alu|AluYe5>	1.57763e+07	PASS	SVTYPE=MEI;POS=109577601;SVLEN=-308;END=109577909;STRANDS=+-:334822;CIPOS=0,0;CIEND=0,0;CIPOS95=0,0;CIEND95=0,0;SU=334822;PE=46674;SR=288148;ALG=PROD;AF=0.5631;NSAMP=11823;MSQ=801.18;MEDGQR=4.06;Q10GQR=1.33;AC=16467;AN=29246;NFAM=11000
chr4	109577603	79590_1	N	]chr6:109923664]N	80.54	LOW	SVTYPE=BND;POS=109577603;STRANDS=-+:4;IMPRECISE;CIPOS=-10,3;CIEND=-10,9;CIPOS95=-7,0;CIEND95=-2,3;MATEID=79590_2;EVENT=79590;SU=4;PE=3;SR=1;ALG=PROD;AF=6.839e-05;NSAMP=2;MSQ=40.27;AC=2;AN=29246;NFAM=2
chr4	109582884	588845_1	N	N]chr4:109779925]	571.83	LOW	SVTYPE=BND;POS=109582884;STRANDS=++:39;IMPRECISE;CIPOS=-49,225;CIEND=-30,364;CIPOS95=-20,20;CIEND95=-30,37;MATEID=588845_2;EVENT=588845;SU=39;PE=39;SR=0;ALG=PROD;AF=6.839e-05;NSAMP=2;MSQ=139.23;AC=2;AN=29246;NFAM=2
chr4	109583032	588844_1	N	[chr4:109779571[N	337.81	LOW	SVTYPE=BND;POS=109583032;STRANDS=--:32;IMPRECISE;CIPOS=-67,29;CIEND=-364,43;CIPOS95=-17,17;CIEND95=-32,32;MATEID=588844_2;EVENT=588844;SU=32;PE=32;SR=0;ALG=PROD;AF=6.839e-05;NSAMP=2;MSQ=97.25;AC=2;AN=29246;NFAM=2
chr4	109583989	588846_1	N	[chr4:109778589[N	65.75	LOW	SVTYPE=BND;POS=109583989;STRANDS=--:5;IMPRECISE;CIPOS=-542,9;CIEND=-490,9;CIPOS95=-163,1;CIEND95=-137,2;MATEID=588846_2;EVENT=588846;SU=5;PE=5;SR=0;ALG=PROD;AF=3.419e-05;NSAMP=1;MSQ=65.75;AC=1;AN=29246;NFAM=1
chr4	109597562	74191_1	N	]chr12:56075736]N	464.25	LOW	SVTYPE=BND;POS=109597562;STRANDS=-+:14;IMPRECISE;CIPOS=-438,29;CIEND=-30,410;CIPOS95=-65,29;CIEND95=-30,112;MATEID=74191_2;EVENT=74191;SU=14;PE=14;SR=0;ALG=PROD;AF=0.000171;NSAMP=5;MSQ=58.07;AC=5;AN=29232;NFAM=5
chr4	109601662	342856	N	<DEL>	338.65	PASS	SVTYPE=DEL;POS=109601662;SVLEN=-4041;END=109605703;STRANDS=+-:13;IMPRECISE;CIPOS=-10,9;CIEND=-10,6;CIPOS95=-1,1;CIEND95=-1,0;SU=13;PE=11;SR=2;ALG=PROD;AF=3.419e-05;NSAMP=1;MSQ=338.65;AC=1;AN=29246;NFAM=1
chr4	109604423	513478_1	N	]chr4:109610699]N	172.8	LOW	SVTYPE=BND;POS=109604423;STRANDS=-+:17;CIPOS=-3,2;CIEND=-10,4;CIPOS95=0,0;CIEND95=0,0;MATEID=513478_2;EVENT=513478;SU=17;PE=7;SR=10;ALG=PROD;AF=3.419e-05;NSAMP=1;MSQ=172.8;RECLASSIFIED;AC=1;AN=29246;NFAM=1
chr4	109610699	513478_2	N	N[chr4:109604423[	172.8	LOW	SVTYPE=BND;POS=109604423;STRANDS=-+:17;CIPOS=-10,4;CIEND=-3,2;CIPOS95=0,0;CIEND95=0,0;MATEID=513478_1;EVENT=513478;SECONDARY;SU=17;PE=7;SR=10;ALG=PROD;AF=3.419e-05;NSAMP=1;MSQ=172.8;RECLASSIFIED;AC=1;AN=29246;NFAM=1
chr4	109616707	342857_1	N	N[chr4:109617092[	975.82	LOW	SVTYPE=BND;POS=109616707;STRANDS=+-:15;CIPOS=-3,1;CIEND=-10,9;CIPOS95=0,0;CIEND95=0,0;MATEID=342857_2;EVENT=342857;SU=15;PE=2;SR=13;ALG=PROD;AF=0.0005471;NSAMP=16;MSQ=9.25;RECLASSIFIED;AC=16;AN=29246;NFAM=16
chr4	109617092	342857_2	N	]chr4:109616707]N	975.82	LOW	SVTYPE=BND;POS=109616707;STRANDS=+-:15;CIPOS=-10,9;CIEND=-3,1;CIPOS95=0,0;CIEND95=0,0;MATEID=342857_1;EVENT=342857;SECONDARY;SU=15;PE=2;SR=13;ALG=PROD;AF=0.0005471;NSAMP=16;MSQ=9.25;RECLASSIFIED;AC=16;AN=29246;NFAM=16
chr4	109627504	588847_1	N	[chr4:109628582[N	470.47	PASS	SVTYPE=BND;POS=109627504;STRANDS=--:24;CIPOS=-9,9;CIEND=-10,8;CIPOS95=0,0;CIEND95=0,0;MATEID=588847_2;EVENT=588847;SU=24;PE=8;SR=16;ALG=PROD;AF=3.419e-05;NSAMP=1;MSQ=470.47;AC=1;AN=29246;NFAM=1
chr4	109627628	588848_1	N	N]chr4:109628081]	661.83	PASS	SVTYPE=BND;POS=109627628;STRANDS=++:43;CIPOS=-30,29;CIEND=-22,21;CIPOS95=0,0;CIEND95=0,0;MATEID=588848_2;EVENT=588848;SU=43;PE=16;SR=27;ALG=PROD;AF=3.419e-05;NSAMP=1;MSQ=326.44;AC=1;AN=29246;NFAM=1
chr4	109628081	588848_2	N	N]chr4:109627628]	661.83	PASS	SVTYPE=BND;POS=109628081;STRANDS=++:43;CIPOS=-22,21;CIEND=-30,29;CIPOS95=0,0;CIEND95=0,0;MATEID=588848_1;EVENT=588848;SECONDARY;SU=43;PE=16;SR=27;ALG=PROD;AF=3.419e-05;NSAMP=1;MSQ=326.44;AC=1;AN=29246;NFAM=1
chr4	109628582	588847_2	N	[chr4:109627504[N	470.47	PASS	SVTYPE=BND;POS=109628582;STRANDS=--:24;CIPOS=-10,8;CIEND=-9,9;CIPOS95=0,0;CIEND95=0,0;MATEID=588847_1;EVENT=588847;SECONDARY;SU=24;PE=8;SR=16;ALG=PROD;AF=3.419e-05;NSAMP=1;MSQ=470.47;AC=1;AN=29246;NFAM=1
chr4	109653099	513480	N	<DUP>	129.23	PASS	SVTYPE=DUP;POS=109653099;SVLEN=1282;END=109654381;STRANDS=-+:12;IMPRECISE;CIPOS=-10,9;CIEND=-10,9;CIPOS95=-3,0;CIEND95=-1,3;SU=12;PE=11;SR=1;ALG=PROD;AF=3.419e-05;NSAMP=1;MSQ=128.54;AC=1;AN=29246;NFAM=1
chr4	109663308	66850_2	N	[chr3:42796868[N	32.97	LOW	SVTYPE=BND;POS=109663308;STRANDS=--:4;IMPRECISE;CIPOS=-10,9;CIEND=-10,9;CIPOS95=-1,1;CIEND95=-1,1;MATEID=66850_1;EVENT=66850;SECONDARY;SU=4;PE=2;SR=2;ALG=PROD;AF=3.419e-05;NSAMP=1;MSQ=32.94;AC=1;AN=29246;NFAM=1
chr4	109665470	342860_1	N	N[chr4:109665640[	1032.61	LOW	SVTYPE=BND;POS=109665470;STRANDS=+-:44;CIPOS=-24,23;CIEND=-24,23;CIPOS95=0,0;CIEND95=0,0;MATEID=342860_2;EVENT=342860;SU=44;PE=0;SR=44;ALG=PROD;AF=0.000171;NSAMP=5;MSQ=160.94;RECLASSIFIED;AC=5;AN=29246;NFAM=5
chr4	109665640	342860_2	N	]chr4:109665470]N	1032.61	LOW	SVTYPE=BND;POS=109665470;STRANDS=+-:44;CIPOS=-24,23;CIEND=-24,23;CIPOS95=0,0;CIEND95=0,0;MATEID=342860_1;EVENT=342860;SECONDARY;SU=44;PE=0;SR=44;ALG=PROD;AF=0.000171;NSAMP=5;MSQ=160.94;RECLASSIFIED;AC=5;AN=29246;NFAM=5
chr4	109689569	342863_1	N	N[chr4:109694523[	260.18	PASS	SVTYPE=BND;POS=109689569;STRANDS=+-:9;IMPRECISE;CIPOS=-7,448;CIEND=-444,9;CIPOS95=0,97;CIEND95=-92,0;MATEID=342863_2;EVENT=342863;SU=9;PE=9;SR=0;ALG=PROD;AF=3.419e-05;NSAMP=1;MSQ=260.18;RECLASSIFIED;AC=1;AN=29246;NFAM=1
chr4	109689570	342862_1	N	N[chr4:109690848[	653	PASS	SVTYPE=BND;POS=109689570;STRANDS=+-:31;CIPOS=-2,1;CIEND=-2,0;CIPOS95=0,0;CIEND95=0,0;MATEID=342862_2;EVENT=342862;SU=31;PE=14;SR=17;ALG=PROD;AF=3.419e-05;NSAMP=1;MSQ=653;RECLASSIFIED;AC=1;AN=29246;NFAM=1
chr4	109690848	342862_2	N	]chr4:109689570]N	653	PASS	SVTYPE=BND;POS=109689570;STRANDS=+-:31;CIPOS=-2,0;CIEND=-2,1;CIPOS95=0,0;CIEND95=0,0;MATEID=342862_1;EVENT=342862;SECONDARY;SU=31;PE=14;SR=17;ALG=PROD;AF=3.419e-05;NSAMP=1;MSQ=653;RECLASSIFIED;AC=1;AN=29246;NFAM=1
chr4	109691010	342866_1	N	N[chr4:109697619[	119.22	LOW	SVTYPE=BND;POS=109691010;STRANDS=+-:4;IMPRECISE;CIPOS=-10,657;CIEND=-688,9;CIPOS95=0,149;CIEND95=-155,0;MATEID=342866_2;EVENT=342866;SU=4;PE=4;SR=0;ALG=PROD;AF=3.419e-05;NSAMP=1;MSQ=119.22;RECLASSIFIED;AC=1;AN=29246;NFAM=1
chr4	109691011	342865_1	N	N[chr4:109694523[	287.1	PASS	SVTYPE=BND;POS=109691011;STRANDS=+-:20;CIPOS=-2,1;CIEND=-10,9;CIPOS95=0,0;CIEND95=0,0;MATEID=342865_2;EVENT=342865;SU=20;PE=4;SR=16;ALG=PROD;AF=3.419e-05;NSAMP=1;MSQ=287.1;RECLASSIFIED;AC=1;AN=29246;NFAM=1
chr4	109694523	342863_2	N	]chr4:109689569]N	260.18	PASS	SVTYPE=BND;POS=109689569;STRANDS=+-:9;IMPRECISE;CIPOS=-444,9;CIEND=-7,448;CIPOS95=-92,0;CIEND95=0,97;MATEID=342863_1;EVENT=342863;SECONDARY;SU=9;PE=9;SR=0;ALG=PROD;AF=3.419e-05;NSAMP=1;MSQ=260.18;RECLASSIFIED;AC=1;AN=29246;NFAM=1
chr4	109694523	342865_2	N	]chr4:109691011]N	287.1	PASS	SVTYPE=BND;POS=109691011;STRANDS=+-:20;CIPOS=-10,9;CIEND=-2,1;CIPOS95=0,0;CIEND95=0,0;MATEID=342865_1;EVENT=342865;SECONDARY;SU=20;PE=4;SR=16;ALG=PROD;AF=3.419e-05;NSAMP=1;MSQ=287.1;RECLASSIFIED;AC=1;AN=29246;NFAM=1
chr4	109694700	342867_1	N	N[chr4:109697619[	260.18	PASS	SVTYPE=BND;POS=109694700;STRANDS=+-:8;IMPRECISE;CIPOS=-7,477;CIEND=-593,9;CIPOS95=0,106;CIEND95=-94,0;MATEID=342867_2;EVENT=342867;SU=8;PE=8;SR=0;ALG=PROD;AF=3.419e-05;NSAMP=1;MSQ=260.18;RECLASSIFIED;AC=1;AN=29246;NFAM=1
chr4	109696488	342868_1	N	N[chr4:109697619[	140.58	LOW	SVTYPE=BND;POS=109696488;STRANDS=+-:10;CIPOS=-10,9;CIEND=-10,9;CIPOS95=0,0;CIEND95=0,0;MATEID=342868_2;EVENT=342868;SU=10;PE=0;SR=10;ALG=PROD;AF=3.419e-05;NSAMP=1;MSQ=140.58;RECLASSIFIED;AC=1;AN=29246;NFAM=1
chr4	109697041	513482_1	N	]chr4:109697542]N	273	LOW	SVTYPE=BND;POS=109697041;STRANDS=-+:23;CIPOS=-6,1;CIEND=-10,9;CIPOS95=0,0;CIEND95=0,0;MATEID=513482_2;EVENT=513482;SU=23;PE=17;SR=6;ALG=PROD;AF=3.419e-05;NSAMP=1;MSQ=5.81;RECLASSIFIED;AC=1;AN=29246;NFAM=1
chr4	109697542	513482_2	N	N[chr4:109697041[	273	LOW	SVTYPE=BND;POS=109697041;STRANDS=-+:23;CIPOS=-10,9;CIEND=-6,1;CIPOS95=0,0;CIEND95=0,0;MATEID=513482_1;EVENT=513482;SECONDARY;SU=23;PE=17;SR=6;ALG=PROD;AF=3.419e-05;NSAMP=1;MSQ=5.81;RECLASSIFIED;AC=1;AN=29246;NFAM=1
chr4	109697619	342866_2	N	]chr4:109691010]N	119.22	LOW	SVTYPE=BND;POS=109691010;STRANDS=+-:4;IMPRECISE;CIPOS=-688,9;CIEND=-10,657;CIPOS95=-155,0;CIEND95=0,149;MATEID=342866_1;EVENT=342866;SECONDARY;SU=4;PE=4;SR=0;ALG=PROD;AF=3.419e-05;NSAMP=1;MSQ=119.22;RECLASSIFIED;AC=1;AN=29246;NFAM=1
chr4	109697619	342867_2	N	]chr4:109694700]N	260.18	PASS	SVTYPE=BND;POS=109694700;STRANDS=+-:8;IMPRECISE;CIPOS=-593,9;CIEND=-7,477;CIPOS95=-94,0;CIEND95=0,106;MATEID=342867_1;EVENT=342867;SECONDARY;SU=8;PE=8;SR=0;ALG=PROD;AF=3.419e-05;NSAMP=1;MSQ=260.18;RECLASSIFIED;AC=1;AN=29246;NFAM=1
chr4	109697619	342868_2	N	]chr4:109696488]N	140.58	LOW	SVTYPE=BND;POS=109696488;STRANDS=+-:10;CIPOS=-10,9;CIEND=-10,9;CIPOS95=0,0;CIEND95=0,0;MATEID=342868_1;EVENT=342868;SECONDARY;SU=10;PE=0;SR=10;ALG=PROD;AF=3.419e-05;NSAMP=1;MSQ=140.58;RECLASSIFIED;AC=1;AN=29246;NFAM=1
chr4	109702325	342869	N	<DEL:ME:SINE|Alu|AluSx>	1885.47	PASS	SVTYPE=MEI;POS=109702325;SVLEN=-290;END=109702615;STRANDS=+-:246;CIPOS=0,1;CIEND=-3,2;CIPOS95=0,0;CIEND95=0,0;SU=246;PE=0;SR=246;ALG=PROD;AF=0.0009232;NSAMP=27;MSQ=20.56;AC=27;AN=29246;NFAM=27
chr4	109703436	66851_2	N	N[chr3:143275190[	101.37	LOW	SVTYPE=BND;POS=109703436;STRANDS=-+:15;CIPOS=-3,2;CIEND=-9,9;CIPOS95=0,0;CIEND95=0,0;MATEID=66851_1;EVENT=66851;SECONDARY;SU=15;PE=5;SR=10;ALG=PROD;AF=3.419e-05;NSAMP=1;MSQ=101.37;AC=1;AN=29246;NFAM=1
chr4	109706141	51349_2	N	N[chr2:236079541[	14599.5	LOW	SVTYPE=BND;POS=109706141;STRANDS=-+:79;CIPOS=-9,8;CIEND=-9,8;CIPOS95=0,0;CIEND95=0,0;MATEID=51349_1;EVENT=51349;SECONDARY;SU=79;PE=0;SR=79;ALG=PROD;AF=0.0132;NSAMP=345;MSQ=34.4;AC=386;AN=29246;NFAM=341
chr4	109709406	342871	N	<DEL>	746.37	PASS	SVTYPE=DEL;POS=109709406;SVLEN=-86;END=109709492;STRANDS=+-:25;CIPOS=-30,29;CIEND=-23,29;CIPOS95=0,0;CIEND95=0,0;SU=25;PE=0;SR=25;ALG=PROD;AF=6.839e-05;NSAMP=2;MSQ=373.19;AC=2;AN=29246;NFAM=2
chr4	109720623	80871_1	N	]chr8:42100099]N	2014.81	LOW	SVTYPE=BND;POS=109720623;STRANDS=-+:9;CIPOS=-29,28;CIEND=-29,28;CIPOS95=0,0;CIEND95=0,0;MATEID=80871_2;EVENT=80871;SU=9;PE=0;SR=9;ALG=PROD;AF=0.002223;NSAMP=65;MSQ=23.45;AC=65;AN=29246;NFAM=65
chr4	109720651	11223_2	N	N[chr1:205853437[	320837	LOW	SVTYPE=BND;POS=109720651;STRANDS=-+:8;CIPOS=-29,28;CIEND=-29,28;CIPOS95=0,0;CIEND95=0,0;MATEID=11223_1;EVENT=11223;SECONDARY;SU=8;PE=0;SR=8;ALG=PROD;AF=0.1481;NSAMP=4330;MSQ=44.55;AC=4330;AN=29246;NFAM=4055
chr4	109725209	82304_1	N	N[chrX:11934865[	516.49	PASS	SVTYPE=BND;POS=109725209;STRANDS=+-:22;IMPRECISE;CIPOS=-45,296;CIEND=-291,41;CIPOS95=-45,78;CIEND95=-61,41;MATEID=82304_2;EVENT=82304;SU=22;PE=22;SR=0;ALG=PROD;AF=3.419e-05;NSAMP=1;MSQ=515.68;AC=1;AN=29246;NFAM=1
chr4	109727334	342873	N	<DEL>	4.43	PASS	SVTYPE=DEL;POS=109727334;SVLEN=-22815;END=109750149;STRANDS=+-:8;IMPRECISE;CIPOS=-10,354;CIEND=-464,9;CIPOS95=-2,86;CIEND95=-96,2;SU=8;PE=8;SR=0;ALG=PROD;AF=3.419e-05;NSAMP=1;MSQ=4.43;AC=1;AN=29246;NFAM=1
chr4	109729794	342874_1	N	N[chr4:109730178[	1075.94	LOW	SVTYPE=BND;POS=109729794;STRANDS=+-:69;CIPOS=-6,5;CIEND=-6,5;CIPOS95=0,0;CIEND95=0,0;MATEID=342874_2;EVENT=342874;SU=69;PE=0;SR=69;ALG=PROD;AF=0.000171;NSAMP=5;MSQ=20.9;RECLASSIFIED;AC=5;AN=29246;NFAM=5
chr4	109730178	342874_2	N	]chr4:109729794]N	1075.94	LOW	SVTYPE=BND;POS=109729794;STRANDS=+-:69;CIPOS=-6,5;CIEND=-6,5;CIPOS95=0,0;CIEND95=0,0;MATEID=342874_1;EVENT=342874;SECONDARY;SU=69;PE=0;SR=69;ALG=PROD;AF=0.000171;NSAMP=5;MSQ=20.9;RECLASSIFIED;AC=5;AN=29246;NFAM=5
chr4	109762186	342876_1	N	N[chr4:109762613[	2118.84	LOW	SVTYPE=BND;POS=109762186;STRANDS=+-:25;CIPOS=-29,27;CIEND=-29,26;CIPOS95=0,0;CIEND95=0,0;MATEID=342876_2;EVENT=342876;SU=25;PE=14;SR=11;ALG=PROD;AF=0.0005813;NSAMP=17;MSQ=18.13;RECLASSIFIED;AC=17;AN=29246;NFAM=17
chr4	109762613	342876_2	N	]chr4:109762186]N	2118.84	LOW	SVTYPE=BND;POS=109762186;STRANDS=+-:25;CIPOS=-29,26;CIEND=-29,27;CIPOS95=0,0;CIEND95=0,0;MATEID=342876_1;EVENT=342876;SECONDARY;SU=25;PE=14;SR=11;ALG=PROD;AF=0.0005813;NSAMP=17;MSQ=18.13;RECLASSIFIED;AC=17;AN=29246;NFAM=17
chr4	109778589	588846_2	N	[chr4:109583989[N	65.75	LOW	SVTYPE=BND;POS=109778589;STRANDS=--:5;IMPRECISE;CIPOS=-490,9;CIEND=-542,9;CIPOS95=-137,2;CIEND95=-163,1;MATEID=588846_1;EVENT=588846;SECONDARY;SU=5;PE=5;SR=0;ALG=PROD;AF=3.419e-05;NSAMP=1;MSQ=65.75;AC=1;AN=29246;NFAM=1
chr4	109778647	513483_1	N	]chr4:111381663]N	67.13	LOW	SVTYPE=BND;POS=109778647;STRANDS=-+:11;IMPRECISE;CIPOS=-487,29;CIEND=-30,381;CIPOS95=-128,29;CIEND95=-30,51;MATEID=513483_2;EVENT=513483;SU=11;PE=11;SR=0;ALG=PROD;AF=3.419e-05;NSAMP=1;MSQ=5.63;RECLASSIFIED;AC=1;AN=29246;NFAM=1
chr4	109779571	588844_2	N	[chr4:109583032[N	337.81	LOW	SVTYPE=BND;POS=109779571;STRANDS=--:32;IMPRECISE;CIPOS=-364,43;CIEND=-67,29;CIPOS95=-32,32;CIEND95=-17,17;MATEID=588844_1;EVENT=588844;SECONDARY;SU=32;PE=32;SR=0;ALG=PROD;AF=6.839e-05;NSAMP=2;MSQ=97.25;AC=2;AN=29246;NFAM=2
chr4	109779925	588845_2	N	N]chr4:109582884]	571.83	LOW	SVTYPE=BND;POS=109779925;STRANDS=++:39;IMPRECISE;CIPOS=-30,364;CIEND=-49,225;CIPOS95=-30,37;CIEND95=-20,20;MATEID=588845_1;EVENT=588845;SECONDARY;SU=39;PE=39;SR=0;ALG=PROD;AF=6.839e-05;NSAMP=2;MSQ=139.23;AC=2;AN=29246;NFAM=2
chr4	109780433	513484_1	N	]chr4:110082030]N	19.56	LOW	SVTYPE=BND;POS=109780433;STRANDS=-+:4;IMPRECISE;CIPOS=-372,9;CIEND=-10,499;CIPOS95=-105,2;CIEND95=-1,164;MATEID=513484_2;EVENT=513484;SU=4;PE=4;SR=0;ALG=PROD;AF=3.419e-05;NSAMP=1;MSQ=16.38;RECLASSIFIED;AC=1;AN=29246;NFAM=1
chr4	109782735	342878	N	<DEL>	128.87	PASS	SVTYPE=DEL;POS=109782735;SVLEN=-88;END=109782823;STRANDS=+-:6;CIPOS=-6,5;CIEND=-6,5;CIPOS95=0,0;CIEND95=0,0;SU=6;PE=0;SR=6;ALG=PROD;AF=3.419e-05;NSAMP=1;MSQ=128.87;AC=1;AN=29246;NFAM=1
chr4	109783813	72740_1	N	N]chr10:95004608]	2442.78	LOW	SVTYPE=BND;POS=109783813;STRANDS=++:12;IMPRECISE;CIPOS=-30,393;CIEND=-30,519;CIPOS95=-30,50;CIEND95=-30,122;MATEID=72740_2;EVENT=72740;SU=12;PE=12;SR=0;ALG=PROD;AF=0.002804;NSAMP=82;MSQ=22.03;AC=82;AN=29246;NFAM=80
chr4	109783813	74135_1	N	[chr12:43557545[N	487.22	LOW	SVTYPE=BND;POS=109783813;STRANDS=--:8;IMPRECISE;CIPOS=-30,29;CIEND=-2,29;CIPOS95=-1,1;CIEND95=-2,28;MATEID=74135_2;EVENT=74135;SU=8;PE=6;SR=2;ALG=PROD;AF=0.000718;NSAMP=21;MSQ=21.2;AC=21;AN=29246;NFAM=21
chr4	109788080	342879	N	<DEL>	617.44	PASS	SVTYPE=DEL;POS=109788080;SVLEN=-8066;END=109796146;STRANDS=+-:23;CIPOS=-10,9;CIEND=-10,9;CIPOS95=0,0;CIEND95=0,0;SU=23;PE=14;SR=9;ALG=PROD;AF=3.419e-05;NSAMP=1;MSQ=617.44;AC=1;AN=29246;NFAM=1
chr4	109793701	75816_1	N	]chr15:98309357]N	9.36	LOW	SVTYPE=BND;POS=109793701;STRANDS=-+:4;CIPOS=-9,8;CIEND=-9,8;CIPOS95=0,0;CIEND95=0,0;MATEID=75816_2;EVENT=75816;SU=4;PE=0;SR=4;ALG=PROD;AF=3.419e-05;NSAMP=1;MSQ=9.36;AC=1;AN=29246;NFAM=1
chr4	109807260	342880_1	N	N[chr4:109807435[	154.28	LOW	SVTYPE=BND;POS=109807260;STRANDS=+-:4;CIPOS=-9,8;CIEND=-9,8;CIPOS95=0,0;CIEND95=0,0;MATEID=342880_2;EVENT=342880;SU=4;PE=0;SR=4;ALG=PROD;AF=6.839e-05;NSAMP=2;MSQ=62.34;RECLASSIFIED;AC=2;AN=29246;NFAM=2
chr4	109807435	342880_2	N	]chr4:109807260]N	154.28	LOW	SVTYPE=BND;POS=109807260;STRANDS=+-:4;CIPOS=-9,8;CIEND=-9,8;CIPOS95=0,0;CIEND95=0,0;MATEID=342880_1;EVENT=342880;SECONDARY;SU=4;PE=0;SR=4;ALG=PROD;AF=6.839e-05;NSAMP=2;MSQ=62.34;RECLASSIFIED;AC=2;AN=29246;NFAM=2
chr4	109808556	342881_1	N	N[chr4:109808608[	65.74	LOW	SVTYPE=BND;POS=109808556;STRANDS=+-:6;IMPRECISE;CIPOS=-10,9;CIEND=-6,9;CIPOS95=0,0;CIEND95=0,1;MATEID=342881_2;EVENT=342881;SU=6;PE=2;SR=4;ALG=PROD;AF=3.419e-05;NSAMP=1;MSQ=62.87;RECLASSIFIED;AC=1;AN=29246;NFAM=1
chr4	109808608	342881_2	N	]chr4:109808556]N	65.74	LOW	SVTYPE=BND;POS=109808556;STRANDS=+-:6;IMPRECISE;CIPOS=-6,9;CIEND=-10,9;CIPOS95=0,1;CIEND95=0,0;MATEID=342881_1;EVENT=342881;SECONDARY;SU=6;PE=2;SR=4;ALG=PROD;AF=3.419e-05;NSAMP=1;MSQ=62.87;RECLASSIFIED;AC=1;AN=29246;NFAM=1
chr4	109809342	76232_1	N	N]chr17:1219699]	339909	LOW	SVTYPE=BND;POS=109809342;STRANDS=++:2232;IMPRECISE;CIPOS=-12,208;CIEND=-10,101;CIPOS95=-12,12;CIEND95=-3,3;MATEID=76232_2;EVENT=76232;SU=2232;PE=2232;SR=0;ALG=PROD;AF=0.1557;NSAMP=4554;MSQ=47.4;AC=4554;AN=29246;NFAM=4347
chr4	109814481	513485	N	<DUP>	101.4	PASS	SVTYPE=DUP;POS=109814481;SVLEN=4262;END=109818743;STRANDS=-+:10;IMPRECISE;CIPOS=-372,9;CIEND=-10,299;CIPOS95=-73,1;CIEND95=-1,64;SU=10;PE=10;SR=0;ALG=PROD;AF=3.419e-05;NSAMP=1;MSQ=100.81;AC=1;AN=29246;NFAM=1
chr4	109827304	342882	N	<DEL>	2.356e+06	PASS	SVTYPE=DEL;POS=109827304;SVLEN=-64;END=109827368;STRANDS=+-:82152;CIPOS=0,0;CIEND=0,0;CIPOS95=0,0;CIEND95=0,0;SU=82152;PE=394;SR=81758;ALG=PROD;AF=0.1883;NSAMP=4972;MSQ=279.98;MEDGQR=4.04;Q10GQR=3.88;AC=5504;AN=29230;NFAM=4651
chr4	109829386	342883_1	N	N[chr4:109829469[	616	PASS	SVTYPE=BND;POS=109829386;STRANDS=+-:21;CIPOS=-30,29;CIEND=-30,29;CIPOS95=0,0;CIEND95=0,0;MATEID=342883_2;EVENT=342883;SU=21;PE=0;SR=21;ALG=PROD;AF=6.839e-05;NSAMP=2;MSQ=301.21;RECLASSIFIED;AC=2;AN=29246;NFAM=2
chr4	109829469	342883_2	N	]chr4:109829386]N	616	PASS	SVTYPE=BND;POS=109829386;STRANDS=+-:21;CIPOS=-30,29;CIEND=-30,29;CIPOS95=0,0;CIEND95=0,0;MATEID=342883_1;EVENT=342883;SECONDARY;SU=21;PE=0;SR=21;ALG=PROD;AF=6.839e-05;NSAMP=2;MSQ=301.21;RECLASSIFIED;AC=2;AN=29246;NFAM=2
chr4	109834641	75868_1	N	[chr16:5530934[N	15.01	LOW	SVTYPE=BND;POS=109834641;STRANDS=--:4;IMPRECISE;CIPOS=-511,9;CIEND=-617,9;CIPOS95=-163,1;CIEND95=-204,0;MATEID=75868_2;EVENT=75868;SU=4;PE=4;SR=0;ALG=PROD;AF=3.419e-05;NSAMP=1;MSQ=14.98;AC=1;AN=29246;NFAM=1
chr4	109839043	51350_2	N	[chr2:85486985[N	36.72	LOW	SVTYPE=BND;POS=109839043;STRANDS=--:9;CIPOS=-7,6;CIEND=-10,9;CIPOS95=0,0;CIEND95=0,0;MATEID=51350_1;EVENT=51350;SECONDARY;SU=9;PE=4;SR=5;ALG=PROD;AF=3.419e-05;NSAMP=1;MSQ=35.63;AC=1;AN=29246;NFAM=1
chr4	109840944	588849	N	<INV>	67.56	LOW	SVTYPE=INV;POS=109840944;SVLEN=1088;END=109842032;STRANDS=++:4,--:6;IMPRECISE;CIPOS=-30,29;CIEND=-30,29;CIPOS95=-3,3;CIEND95=-3,3;SU=10;PE=9;SR=1;ALG=PROD;AF=0.0001368;NSAMP=4;MSQ=15.15;AC=4;AN=29246;NFAM=4
chr4	109841143	588850_1	N	N]chr4:109841997]	26.87	LOW	SVTYPE=BND;POS=109841143;STRANDS=++:4;IMPRECISE;CIPOS=-10,252;CIEND=-10,164;CIPOS95=-2,121;CIEND95=-2,90;MATEID=588850_2;EVENT=588850;SU=4;PE=4;SR=0;ALG=PROD;AF=3.419e-05;NSAMP=1;MSQ=26.87;AC=1;AN=29246;NFAM=1
chr4	109841997	588850_2	N	N]chr4:109841143]	26.87	LOW	SVTYPE=BND;POS=109841997;STRANDS=++:4;IMPRECISE;CIPOS=-10,164;CIEND=-10,252;CIPOS95=-2,90;CIEND95=-2,121;MATEID=588850_1;EVENT=588850;SECONDARY;SU=4;PE=4;SR=0;ALG=PROD;AF=3.419e-05;NSAMP=1;MSQ=26.87;AC=1;AN=29246;NFAM=1
chr4	109847487	342884_1	N	N[chr4:109847608[	78231.6	PASS	SVTYPE=BND;POS=109847487;STRANDS=+-:3078;CIPOS=0,0;CIEND=0,0;CIPOS95=0,0;CIEND95=0,0;MATEID=342884_2;EVENT=342884;SU=3078;PE=31;SR=3047;ALG=PROD;AF=0.009198;NSAMP=264;MSQ=247.34;RECLASSIFIED;AC=269;AN=29246;NFAM=259
chr4	109847608	342884_2	N	]chr4:109847487]N	78231.6	PASS	SVTYPE=BND;POS=109847487;STRANDS=+-:3078;CIPOS=0,0;CIEND=0,0;CIPOS95=0,0;CIEND95=0,0;MATEID=342884_1;EVENT=342884;SECONDARY;SU=3078;PE=31;SR=3047;ALG=PROD;AF=0.009198;NSAMP=264;MSQ=247.34;RECLASSIFIED;AC=269;AN=29246;NFAM=259
chr4	109850362	77144_1	N	]chr19:17349158]N	3209.03	LOW	SVTYPE=BND;POS=109850362;STRANDS=-+:21;IMPRECISE;CIPOS=-530,9;CIEND=-20,412;CIPOS95=-126,9;CIEND95=-20,77;MATEID=77144_2;EVENT=77144;SU=21;PE=21;SR=0;ALG=PROD;AF=0.003966;NSAMP=116;MSQ=17.69;AC=116;AN=29246;NFAM=116
chr4	109850363	79816_1	N	]chr6:160152659]N	277.91	LOW	SVTYPE=BND;POS=109850363;STRANDS=-+:6;IMPRECISE;CIPOS=-584,9;CIEND=-10,486;CIPOS95=-209,0;CIEND95=-2,135;MATEID=79816_2;EVENT=79816;SU=6;PE=6;SR=0;ALG=PROD;AF=0.0002393;NSAMP=7;MSQ=26.68;AC=7;AN=29246;NFAM=7
chr4	109850378	74672_1	N	[chr13:31078385[N	3710.68	LOW	SVTYPE=BND;POS=109850378;STRANDS=--:32;IMPRECISE;CIPOS=-762,54;CIEND=-613,92;CIPOS95=-199,54;CIEND95=-127,92;MATEID=74672_2;EVENT=74672;SU=32;PE=32;SR=0;ALG=SUM;AF=0.00359;NSAMP=105;MSQ=21.73;AC=105;AN=29246;NFAM=105
chr4	109850393	77959_1	N	[chr22:17584425[N	61.69	LOW	SVTYPE=BND;POS=109850393;STRANDS=--:4;IMPRECISE;CIPOS=-535,9;CIEND=-430,9;CIPOS95=-115,1;CIEND95=-89,2;MATEID=77959_2;EVENT=77959;SU=4;PE=4;SR=0;ALG=PROD;AF=0.0001368;NSAMP=4;MSQ=13.78;AC=4;AN=29246;NFAM=4
chr4	109850401	79089_1	N	N]chr6:19637039]	1517.08	LOW	SVTYPE=BND;POS=109850401;STRANDS=++:102;IMPRECISE;CIPOS=-111,720;CIEND=-62,822;CIPOS95=-111,145;CIEND95=-62,170;MATEID=79089_2;EVENT=79089;SU=102;PE=102;SR=0;ALG=SUM;AF=0.001675;NSAMP=49;MSQ=27.2;AC=49;AN=29246;NFAM=48
chr4	109850404	79421_1	N	N]chr6:72500236]	48.82	LOW	SVTYPE=BND;POS=109850404;STRANDS=++:4;IMPRECISE;CIPOS=-50,398;CIEND=-48,565;CIPOS95=-50,99;CIEND95=-48,186;MATEID=79421_2;EVENT=79421;SU=4;PE=4;SR=0;ALG=PROD;AF=6.839e-05;NSAMP=2;MSQ=24.33;AC=2;AN=29246;NFAM=2
chr4	109850407	51351_2	N	N[chr2:176373572[	229.23	LOW	SVTYPE=BND;POS=109850407;STRANDS=-+:14;IMPRECISE;CIPOS=-30,271;CIEND=-563,29;CIPOS95=-30,41;CIEND95=-118,29;MATEID=51351_1;EVENT=51351;SECONDARY;SU=14;PE=14;SR=0;ALG=PROD;AF=0.0002393;NSAMP=7;MSQ=27.12;AC=7;AN=29246;NFAM=7
chr4	109850413	80181_1	N	N]chr7:53840251]	239.17	LOW	SVTYPE=BND;POS=109850413;STRANDS=++:22;IMPRECISE;CIPOS=-30,347;CIEND=-18,465;CIPOS95=-30,30;CIEND95=-18,95;MATEID=80181_2;EVENT=80181;SU=22;PE=22;SR=0;ALG=PROD;AF=0.0002735;NSAMP=8;MSQ=29.68;AC=8;AN=29246;NFAM=8
chr4	109850419	76725_1	N	N]chr18:54135034]	539.63	LOW	SVTYPE=BND;POS=109850419;STRANDS=++:33;IMPRECISE;CIPOS=-50,376;CIEND=-15,571;CIPOS95=-24,24;CIEND95=-15,89;MATEID=76725_2;EVENT=76725;SU=33;PE=33;SR=0;ALG=PROD;AF=0.0006839;NSAMP=20;MSQ=15.78;AC=20;AN=29246;NFAM=20
chr4	109850467	66852_2	N	N]chr3:72502432]	789.85	LOW	SVTYPE=BND;POS=109850467;STRANDS=++:57;IMPRECISE;CIPOS=-50,259;CIEND=-11,471;CIPOS95=-8,8;CIEND95=-11,81;MATEID=66852_1;EVENT=66852;SECONDARY;SU=57;PE=57;SR=0;ALG=PROD;AF=0.001026;NSAMP=30;MSQ=21.26;AC=30;AN=29246;NFAM=30
chr4	109881865	74919_1	N	]chr13:93511004]N	9991.36	LOW	SVTYPE=BND;POS=109881865;STRANDS=-+:125;CIPOS=-4,5;CIEND=-6,5;CIPOS95=0,0;CIEND95=0,0;MATEID=74919_2;EVENT=74919;SU=125;PE=0;SR=125;ALG=PROD;AF=0.008686;NSAMP=254;MSQ=33.54;AC=254;AN=29244;NFAM=250
chr4	109881909	74855_1	N	N]chr13:77796048]	962.86	LOW	SVTYPE=BND;POS=109881909;STRANDS=++:13;CIPOS=-29,28;CIEND=-29,28;CIPOS95=0,0;CIEND95=0,0;MATEID=74855_2;EVENT=74855;SU=13;PE=0;SR=13;ALG=PROD;AF=0.0009232;NSAMP=27;MSQ=22.08;AC=27;AN=29246;NFAM=27
chr4	109891934	588851	N	<INV>	89.78	LOW	SVTYPE=INV;POS=109891934;SVLEN=1022;END=109892956;STRANDS=++:3,--:6;IMPRECISE;CIPOS=-101,23;CIEND=-92,38;CIPOS95=-67,23;CIEND95=-59,38;SU=9;PE=9;SR=0;ALG=PROD;AF=0.0001368;NSAMP=4;MSQ=14.91;AC=4;AN=29246;NFAM=4
chr4	109900148	342886_1	N	N[chr4:109902060[	360.22	LOW	SVTYPE=BND;POS=109900148;STRANDS=+-:12;IMPRECISE;CIPOS=-4,0;CIEND=-10,9;CIPOS95=-4,0;CIEND95=-1,1;MATEID=342886_2;EVENT=342886;SU=12;PE=10;SR=2;ALG=PROD;AF=0.0002735;NSAMP=8;MSQ=29.23;RECLASSIFIED;AC=8;AN=29246;NFAM=8
chr4	109902060	342886_2	N	]chr4:109900148]N	360.22	LOW	SVTYPE=BND;POS=109900148;STRANDS=+-:12;IMPRECISE;CIPOS=-10,9;CIEND=-4,0;CIPOS95=-1,1;CIEND95=-4,0;MATEID=342886_1;EVENT=342886;SECONDARY;SU=12;PE=10;SR=2;ALG=PROD;AF=0.0002735;NSAMP=8;MSQ=29.23;RECLASSIFIED;AC=8;AN=29246;NFAM=8
chr4	109902264	513486	N	<DUP>	67.37	PASS	SVTYPE=DUP;POS=109902264;SVLEN=988;END=109903252;STRANDS=-+:10;IMPRECISE;CIPOS=-331,6;CIEND=-10,216;CIPOS95=-103,0;CIEND95=-3,35;SU=10;PE=10;SR=0;ALG=PROD;AF=3.419e-05;NSAMP=1;MSQ=64.45;AC=1;AN=29246;NFAM=1
chr4	109902349	342887	N	<DEL>	284.42	PASS	SVTYPE=DEL;POS=109902349;SVLEN=-7319;END=109909668;STRANDS=+-:17;IMPRECISE;CIPOS=-10,255;CIEND=-514,9;CIPOS95=-3,49;CIEND95=-64,0;SU=17;PE=17;SR=0;ALG=PROD;AF=3.419e-05;NSAMP=1;MSQ=284.42;AC=1;AN=29246;NFAM=1
chr4	109908183	80204_1	N	[chr7:63014091[N	267.04	LOW	SVTYPE=BND;POS=109908183;STRANDS=--:4;IMPRECISE;CIPOS=-638,49;CIEND=-612,49;CIPOS95=-119,49;CIEND95=-113,49;MATEID=80204_2;EVENT=80204;SU=4;PE=4;SR=0;ALG=PROD;AF=0.0004103;NSAMP=12;MSQ=18.87;AC=12;AN=29246;NFAM=12
chr4	109908260	80195_1	N	N]chr7:56354462]	1604.58	LOW	SVTYPE=BND;POS=109908260;STRANDS=++:4;IMPRECISE;CIPOS=-10,552;CIEND=-10,394;CIPOS95=0,183;CIEND95=-2,110;MATEID=80195_2;EVENT=80195;SU=4;PE=4;SR=0;ALG=PROD;AF=0.002564;NSAMP=75;MSQ=16.7;AC=75;AN=29246;NFAM=75
chr4	109914031	513487	N	<DUP>	906.48	PASS	SVTYPE=DUP;POS=109914031;SVLEN=3325;END=109917356;STRANDS=-+:78;CIPOS=-26,29;CIEND=-22,20;CIPOS95=0,0;CIEND95=0,0;SU=78;PE=40;SR=38;ALG=PROD;AF=0.0001026;NSAMP=2;MSQ=453.09;AC=3;AN=29246;NFAM=1
chr4	109919584	342888	N	<DEL>	332088	PASS	SVTYPE=DEL;POS=109919584;SVLEN=-4996;END=109924580;STRANDS=+-:14289;CIPOS=0,0;CIEND=0,0;CIPOS95=0,0;CIEND95=0,0;SU=14289;PE=8095;SR=6194;ALG=PROD;AF=0.02195;NSAMP=622;MSQ=442.7;MEDGQR=4.34;Q10GQR=4.17;AC=642;AN=29246;NFAM=604
chr4	109921253	74455_1	N	]chr12:112627227]N	8171.07	LOW	SVTYPE=BND;POS=109921253;STRANDS=-+:50;IMPRECISE;CIPOS=-322,10;CIEND=-7,513;CIPOS95=-19,10;CIEND95=-7,83;MATEID=74455_2;EVENT=74455;SU=50;PE=50;SR=0;ALG=PROD;AF=0.003385;NSAMP=99;MSQ=68.34;AC=99;AN=29246;NFAM=99
chr4	109921284	342889	N	<DEL>	827.47	PASS	SVTYPE=DEL;POS=109921284;SVLEN=-4988;END=109926272;STRANDS=+-:29;CIPOS=-3,2;CIEND=-3,0;CIPOS95=0,0;CIEND95=0,0;SU=29;PE=18;SR=11;ALG=PROD;AF=3.419e-05;NSAMP=1;MSQ=827.47;AC=1;AN=29246;NFAM=1
chr4	109932361	79037_1	N	]chr6:10813166]N	28011.7	LOW	SVTYPE=BND;POS=109932361;STRANDS=-+:69;IMPRECISE;CIPOS=-277,32;CIEND=-12,529;CIPOS95=-9,9;CIEND95=-12,69;MATEID=79037_2;EVENT=79037;SU=69;PE=69;SR=0;ALG=PROD;AF=0.02578;NSAMP=742;MSQ=24.84;AC=754;AN=29246;NFAM=725
chr4	109932377	588231_2	N	N]chr4:83112235]	556.68	LOW	SVTYPE=BND;POS=109932377;STRANDS=++:4;IMPRECISE;CIPOS=-10,9;CIEND=-10,9;CIPOS95=-3,3;CIEND95=-1,3;MATEID=588231_1;EVENT=588231;SECONDARY;SU=4;PE=3;SR=1;ALG=PROD;AF=0.0005813;NSAMP=16;MSQ=19.46;AC=17;AN=29246;NFAM=16
chr4	109932377	79036_1	N	N[chr6:10813090[	10931.9	LOW	SVTYPE=BND;POS=109932377;STRANDS=-+:26,+-:66;IMPRECISE;CIPOS=-423,169;CIEND=-49,652;CIPOS95=-92,92;CIEND95=-49,191;MATEID=79036_2;EVENT=79036;SU=92;PE=33;SR=59;ALG=SUM;AF=0.01186;NSAMP=345;MSQ=21.39;AC=347;AN=29246;NFAM=343
chr4	109968710	76752_1	N	N]chr18:66245061]	786.92	LOW	SVTYPE=BND;POS=109968710;STRANDS=++:164;CIPOS=-6,5;CIEND=-3,5;CIPOS95=0,0;CIEND95=0,0;MATEID=76752_2;EVENT=76752;SU=164;PE=88;SR=76;ALG=PROD;AF=0.0006155;NSAMP=18;MSQ=42.08;AC=18;AN=29246;NFAM=18
chr4	109968776	76962_1	N	[chr18:66244970[N	557.4	LOW	SVTYPE=BND;POS=109968776;STRANDS=--:75;IMPRECISE;CIPOS=-672,144;CIEND=-742,51;CIPOS95=-145,144;CIEND95=-168,51;MATEID=76962_2;EVENT=76962;SU=75;PE=75;SR=0;ALG=SUM;AF=0.0004787;NSAMP=14;MSQ=26.12;AC=14;AN=29246;NFAM=14
chr4	110018090	74703_1	N	]chr13:37797020]N	78.11	LOW	SVTYPE=BND;POS=110018090;STRANDS=-+:4;CIPOS=-9,8;CIEND=-9,8;CIPOS95=0,0;CIEND95=0,0;MATEID=74703_2;EVENT=74703;SU=4;PE=0;SR=4;ALG=PROD;AF=6.839e-05;NSAMP=2;MSQ=19.37;AC=2;AN=29246;NFAM=2
chr4	110018402	342891_1	N	N[chr4:110022311[	13937.3	PASS	SVTYPE=BND;POS=110018402;STRANDS=+-:539;CIPOS=-2,1;CIEND=-2,1;CIPOS95=0,0;CIEND95=0,0;MATEID=342891_2;EVENT=342891;SU=539;PE=329;SR=210;ALG=PROD;AF=0.0003077;NSAMP=9;MSQ=587.77;RECLASSIFIED;AC=9;AN=29246;NFAM=9
chr4	110022311	342891_2	N	]chr4:110018402]N	13937.3	PASS	SVTYPE=BND;POS=110018402;STRANDS=+-:539;CIPOS=-2,1;CIEND=-2,1;CIPOS95=0,0;CIEND95=0,0;MATEID=342891_1;EVENT=342891;SECONDARY;SU=539;PE=329;SR=210;ALG=PROD;AF=0.0003077;NSAMP=9;MSQ=587.77;RECLASSIFIED;AC=9;AN=29246;NFAM=9
chr4	110063363	342893_1	N	N[chr4:110063563[	26866.4	LOW	SVTYPE=BND;POS=110063363;STRANDS=+-:961;CIPOS=0,0;CIEND=0,0;CIPOS95=0,0;CIEND95=0,0;MATEID=342893_2;EVENT=342893;SU=961;PE=17;SR=944;ALG=PROD;AF=0.003248;NSAMP=95;MSQ=232.83;RECLASSIFIED;AC=95;AN=29246;NFAM=90
chr4	110063563	342893_2	N	]chr4:110063363]N	26866.4	LOW	SVTYPE=BND;POS=110063363;STRANDS=+-:961;CIPOS=0,0;CIEND=0,0;CIPOS95=0,0;CIEND95=0,0;MATEID=342893_1;EVENT=342893;SECONDARY;SU=961;PE=17;SR=944;ALG=PROD;AF=0.003248;NSAMP=95;MSQ=232.83;RECLASSIFIED;AC=95;AN=29246;NFAM=90
chr4	110071249	80651_1	N	]chr7:152587218]N	152.54	LOW	SVTYPE=BND;POS=110071249;STRANDS=-+:11;IMPRECISE;CIPOS=-441,29;CIEND=-30,483;CIPOS95=-97,29;CIEND95=-30,141;MATEID=80651_2;EVENT=80651;SU=11;PE=11;SR=0;ALG=PROD;AF=6.839e-05;NSAMP=2;MSQ=76.25;AC=2;AN=29246;NFAM=2
chr4	110080526	588853_1	N	[chr4:110323990[N	571.73	LOW	SVTYPE=BND;POS=110080526;STRANDS=--:43;IMPRECISE;CIPOS=-431,25;CIEND=-297,29;CIPOS95=-56,25;CIEND95=-19,19;MATEID=588853_2;EVENT=588853;SU=43;PE=43;SR=0;ALG=PROD;AF=0.0003419;NSAMP=10;MSQ=55.65;AC=10;AN=29246;NFAM=10
chr4	110081020	588854_1	N	N]chr4:110323793]	45.73	LOW	SVTYPE=BND;POS=110081020;STRANDS=++:8;IMPRECISE;CIPOS=-30,287;CIEND=-30,267;CIPOS95=-30,46;CIEND95=-30,40;MATEID=588854_2;EVENT=588854;SU=8;PE=8;SR=0;ALG=PROD;AF=6.839e-05;NSAMP=2;MSQ=21.29;AC=2;AN=29246;NFAM=2
chr4	110082030	513484_2	N	N[chr4:109780433[	19.56	LOW	SVTYPE=BND;POS=109780433;STRANDS=-+:4;IMPRECISE;CIPOS=-10,499;CIEND=-372,9;CIPOS95=-1,164;CIEND95=-105,2;MATEID=513484_1;EVENT=513484;SECONDARY;SU=4;PE=4;SR=0;ALG=PROD;AF=3.419e-05;NSAMP=1;MSQ=16.38;RECLASSIFIED;AC=1;AN=29246;NFAM=1
chr4	110082882	342894	N	<DEL>	143530	PASS	SVTYPE=DEL;POS=110082882;SVLEN=-1071;END=110083953;STRANDS=+-:5358;IMPRECISE;CIPOS=-1,49;CIEND=-45,6;CIPOS95=-1,1;CIEND95=0,0;SU=5358;PE=5357;SR=1;ALG=PROD;AF=0.01846;NSAMP=531;MSQ=238.41;MEDGQR=3.15;Q10GQR=2.85;AC=540;AN=29246;NFAM=515
chr4	110083951	74636_1	N	]chr13:25531260]N	95.82	LOW	SVTYPE=BND;POS=110083951;STRANDS=-+:5;IMPRECISE;CIPOS=-10,9;CIEND=-10,9;CIPOS95=-1,1;CIEND95=-1,1;MATEID=74636_2;EVENT=74636;SU=5;PE=3;SR=2;ALG=PROD;AF=6.839e-05;NSAMP=2;MSQ=46.5;AC=2;AN=29246;NFAM=2
chr4	110083968	588857	N	<INV>	28421.3	LOW	SVTYPE=INV;POS=110083968;SVLEN=312;END=110084280;STRANDS=++:12,--:5;IMPRECISE;CIPOS=-30,413;CIEND=-30,166;CIPOS95=-30,126;CIEND95=-30,122;SU=17;PE=16;SR=1;ALG=SUM;AF=0.016;NSAMP=465;MSQ=39.47;AC=468;AN=29246;NFAM=450
chr4	110083968	73544_1	N	[chr11:57974655[N	511707	LOW	SVTYPE=BND;POS=110083968;STRANDS=--:5;CIPOS=-10,9;CIEND=-10,9;CIPOS95=0,0;CIEND95=0,0;MATEID=73544_2;EVENT=73544;SU=5;PE=0;SR=5;ALG=PROD;AF=0.1671;NSAMP=4816;MSQ=56.8;AC=4886;AN=29246;NFAM=4427
chr4	110083986	342895_1	N	N[chr4:110084076[	996300	LOW	SVTYPE=BND;POS=110083986;STRANDS=+-:46;CIPOS=-9,5;CIEND=-9,8;CIPOS95=0,0;CIEND95=0,0;MATEID=342895_2;EVENT=342895;SU=46;PE=0;SR=46;ALG=PROD;AF=0.3159;NSAMP=9113;MSQ=62.73;RECLASSIFIED;AC=9235;AN=29238;NFAM=8529
chr4	110083986	588856	N	<INV>	1.49316e+06	LOW	SVTYPE=INV;POS=110083986;SVLEN=144;END=110084130;STRANDS=++:290,--:122;CIPOS=-3,0;CIEND=-15,13;CIPOS95=0,0;CIEND95=0,0;SU=412;PE=410;SR=2;ALG=PROD;AF=0.4232;NSAMP=10939;MSQ=78.81;AC=12377;AN=29244;NFAM=10162
chr4	110084076	342895_2	N	]chr4:110083986]N	996300	LOW	SVTYPE=BND;POS=110083986;STRANDS=+-:46;CIPOS=-9,8;CIEND=-9,5;CIPOS95=0,0;CIEND95=0,0;MATEID=342895_1;EVENT=342895;SECONDARY;SU=46;PE=0;SR=46;ALG=PROD;AF=0.3159;NSAMP=9113;MSQ=62.73;RECLASSIFIED;AC=9235;AN=29238;NFAM=8529
chr4	110084118	73175_1	N	[chr10:19171998[N	493.98	LOW	SVTYPE=BND;POS=110084118;STRANDS=--:4;IMPRECISE;CIPOS=-389,9;CIEND=-480,9;CIPOS95=-108,2;CIEND95=-146,0;MATEID=73175_2;EVENT=73175;SU=4;PE=4;SR=0;ALG=PROD;AF=0.0004445;NSAMP=12;MSQ=13.06;AC=13;AN=29246;NFAM=12
chr4	110084203	72941_1	N	]chr10:6667207]N	125.88	LOW	SVTYPE=BND;POS=110084203;STRANDS=-+:9;CIPOS=-29,28;CIEND=-29,28;CIPOS95=0,0;CIEND95=0,0;MATEID=72941_2;EVENT=72941;SU=9;PE=0;SR=9;ALG=PROD;AF=0.0001026;NSAMP=3;MSQ=41.85;AC=3;AN=29246;NFAM=3
chr4	110084241	51352_2	N	N[chr2:181150435[	113.25	LOW	SVTYPE=BND;POS=110084241;STRANDS=-+:4;CIPOS=-9,8;CIEND=-9,8;CIPOS95=0,0;CIEND95=0,0;MATEID=51352_1;EVENT=51352;SECONDARY;SU=4;PE=0;SR=4;ALG=PROD;AF=0.0001026;NSAMP=3;MSQ=17.97;AC=3;AN=29244;NFAM=3
chr4	110084469	72827_1	N	N[chr10:7644381[	2039.28	LOW	SVTYPE=BND;POS=110084469;STRANDS=+-:12;IMPRECISE;CIPOS=-59,445;CIEND=-724,29;CIPOS95=-59,77;CIEND95=-228,29;MATEID=72827_2;EVENT=72827;SU=12;PE=9;SR=3;ALG=SUM;AF=0.001607;NSAMP=47;MSQ=28.34;AC=47;AN=29246;NFAM=47
chr4	110084547	342897_1	N	N[chr4:110087476[	1218.34	LOW	SVTYPE=BND;POS=110084547;STRANDS=+-:50;IMPRECISE;CIPOS=-10,375;CIEND=-293,9;CIPOS95=-10,32;CIEND95=-23,9;MATEID=342897_2;EVENT=342897;SU=50;PE=50;SR=0;ALG=PROD;AF=0.0004445;NSAMP=13;MSQ=63.7;RECLASSIFIED;AC=13;AN=29246;NFAM=13
chr4	110087476	342897_2	N	]chr4:110084547]N	1218.34	LOW	SVTYPE=BND;POS=110084547;STRANDS=+-:50;IMPRECISE;CIPOS=-293,9;CIEND=-10,375;CIPOS95=-23,9;CIEND95=-10,32;MATEID=342897_1;EVENT=342897;SECONDARY;SU=50;PE=50;SR=0;ALG=PROD;AF=0.0004445;NSAMP=13;MSQ=63.7;RECLASSIFIED;AC=13;AN=29246;NFAM=13
chr4	110088530	342898	N	<DEL>	212.4	PASS	SVTYPE=DEL;POS=110088530;SVLEN=-4144;END=110092674;STRANDS=+-:24;CIPOS=-26,24;CIEND=-20,23;CIPOS95=0,0;CIEND95=0,0;SU=24;PE=13;SR=11;ALG=PROD;AF=6.839e-05;NSAMP=2;MSQ=106.2;AC=2;AN=29246;NFAM=2
chr4	110090605	342899	N	<DEL>	632.6	PASS	SVTYPE=DEL;POS=110090605;SVLEN=-4480;END=110095085;STRANDS=+-:22;CIPOS=-3,2;CIEND=-10,9;CIPOS95=0,0;CIEND95=0,0;SU=22;PE=12;SR=10;ALG=PROD;AF=3.419e-05;NSAMP=1;MSQ=632.6;AC=1;AN=29246;NFAM=1
chr4	110094439	77773_1	N	N]chr21:16714269]	2030.7	LOW	SVTYPE=BND;POS=110094439;STRANDS=++:16;CIPOS=-9,9;CIEND=-9,8;CIPOS95=0,0;CIEND95=0,0;MATEID=77773_2;EVENT=77773;SU=16;PE=0;SR=16;ALG=PROD;AF=0.001778;NSAMP=52;MSQ=20.06;AC=52;AN=29246;NFAM=52
chr4	110105054	342900_1	N	N[chr4:110105107[	875.27	LOW	SVTYPE=BND;POS=110105054;STRANDS=+-:32;CIPOS=-9,8;CIEND=-9,8;CIPOS95=0,0;CIEND95=0,0;MATEID=342900_2;EVENT=342900;SU=32;PE=0;SR=32;ALG=PROD;AF=0.0002052;NSAMP=6;MSQ=145.85;RECLASSIFIED;AC=6;AN=29246;NFAM=6
chr4	110105107	342900_2	N	]chr4:110105054]N	875.27	LOW	SVTYPE=BND;POS=110105054;STRANDS=+-:32;CIPOS=-9,8;CIEND=-9,8;CIPOS95=0,0;CIEND95=0,0;MATEID=342900_1;EVENT=342900;SECONDARY;SU=32;PE=0;SR=32;ALG=PROD;AF=0.0002052;NSAMP=6;MSQ=145.85;RECLASSIFIED;AC=6;AN=29246;NFAM=6
chr4	110112989	51353_2	N	N[chr2:219188174[	1.37144e+06	LOW	SVTYPE=BND;POS=110112989;STRANDS=-+:6306;CIPOS=0,0;CIEND=0,0;CIPOS95=0,0;CIEND95=0,0;MATEID=51353_1;EVENT=51353;SECONDARY;SU=6306;PE=0;SR=6306;ALG=PROD;AF=0.228;NSAMP=6669;MSQ=114.83;AC=6669;AN=29246;NFAM=6204
chr4	110113210	342901_1	N	N[chr4:110113538[	943.71	LOW	SVTYPE=BND;POS=110113210;STRANDS=+-:109;CIPOS=-5,4;CIEND=-5,4;CIPOS95=0,0;CIEND95=0,0;MATEID=342901_2;EVENT=342901;SU=109;PE=0;SR=109;ALG=PROD;AF=0.0006497;NSAMP=19;MSQ=16.88;RECLASSIFIED;AC=19;AN=29246;NFAM=19
chr4	110113538	342901_2	N	]chr4:110113210]N	943.71	LOW	SVTYPE=BND;POS=110113210;STRANDS=+-:109;CIPOS=-5,4;CIEND=-5,4;CIPOS95=0,0;CIEND95=0,0;MATEID=342901_1;EVENT=342901;SECONDARY;SU=109;PE=0;SR=109;ALG=PROD;AF=0.0006497;NSAMP=19;MSQ=16.88;RECLASSIFIED;AC=19;AN=29246;NFAM=19
chr4	110117851	72863_1	N	N[chr10:49713199[	2575.31	LOW	SVTYPE=BND;POS=110117851;STRANDS=+-:34;IMPRECISE;CIPOS=-179,590;CIEND=-751,49;CIPOS95=-136,136;CIEND95=-211,49;MATEID=72863_2;EVENT=72863;SU=34;PE=34;SR=0;ALG=SUM;AF=0.001881;NSAMP=55;MSQ=23.68;AC=55;AN=29246;NFAM=53
chr4	110117904	73015_1	N	]chr10:49713282]N	43842.7	LOW	SVTYPE=BND;POS=110117904;STRANDS=-+:90;CIPOS=-10,9;CIEND=-7,6;CIPOS95=0,0;CIEND95=0,0;MATEID=73015_2;EVENT=73015;SU=90;PE=36;SR=54;ALG=PROD;AF=0.03877;NSAMP=1118;MSQ=20.48;AC=1134;AN=29246;NFAM=1077
chr4	110130209	342902	N	<DEL>	455.44	PASS	SVTYPE=DEL;POS=110130209;SVLEN=-1196;END=110131405;STRANDS=+-:7;CIPOS=-10,9;CIEND=-6,5;CIPOS95=0,0;CIEND95=0,0;SU=7;PE=1;SR=6;ALG=PROD;AF=3.419e-05;NSAMP=1;MSQ=455.44;AC=1;AN=29246;NFAM=1
chr4	110141270	513488	N	<DUP>	607.36	PASS	SVTYPE=DUP;POS=110141270;SVLEN=17684;END=110158954;STRANDS=-+:65;IMPRECISE;CIPOS=-250,29;CIEND=-30,253;CIPOS95=-15,15;CIEND95=-15,15;SU=65;PE=65;SR=0;ALG=PROD;AF=3.419e-05;NSAMP=1;MSQ=115.57;AC=1;AN=29246;NFAM=1
chr4	110141353	342903	N	<DEL>	167.76	PASS	SVTYPE=DEL;POS=110141353;SVLEN=-931;END=110142284;STRANDS=+-:10;IMPRECISE;CIPOS=-10,9;CIEND=-3,0;CIPOS95=-2,3;CIEND95=-3,0;SU=10;PE=9;SR=1;ALG=PROD;AF=3.419e-05;NSAMP=1;MSQ=167.76;AC=1;AN=29246;NFAM=1
chr4	110145264	342905_1	N	N[chr4:110145350[	449.74	PASS	SVTYPE=BND;POS=110145264;STRANDS=+-:14;CIPOS=-10,9;CIEND=-5,9;CIPOS95=0,0;CIEND95=0,0;MATEID=342905_2;EVENT=342905;SU=14;PE=0;SR=14;ALG=PROD;AF=3.419e-05;NSAMP=1;MSQ=449.74;RECLASSIFIED;AC=1;AN=29246;NFAM=1
chr4	110145350	342905_2	N	]chr4:110145264]N	449.74	PASS	SVTYPE=BND;POS=110145264;STRANDS=+-:14;CIPOS=-5,9;CIEND=-10,9;CIPOS95=0,0;CIEND95=0,0;MATEID=342905_1;EVENT=342905;SECONDARY;SU=14;PE=0;SR=14;ALG=PROD;AF=3.419e-05;NSAMP=1;MSQ=449.74;RECLASSIFIED;AC=1;AN=29246;NFAM=1
chr4	110150385	588858	N	<INV>	151.17	LOW	SVTYPE=INV;POS=110150385;SVLEN=99;END=110150484;STRANDS=++:1,--:3;IMPRECISE;CIPOS=-10,9;CIEND=-10,9;CIPOS95=-3,3;CIEND95=-3,3;SU=4;PE=3;SR=1;ALG=PROD;AF=0.0002393;NSAMP=7;MSQ=20.79;AC=7;AN=29246;NFAM=7
chr4	110172525	513489	N	<DUP>	453.81	PASS	SVTYPE=DUP;POS=110172525;SVLEN=60539;END=110233064;STRANDS=-+:36;CIPOS=-10,9;CIEND=-2,1;CIPOS95=0,0;CIEND95=0,0;SU=36;PE=19;SR=17;ALG=PROD;AF=6.839e-05;NSAMP=1;MSQ=453.24;AC=2;AN=29246;NFAM=1
chr4	110173441	342906_1	N	N[chr4:110173524[	653.98	PASS	SVTYPE=BND;POS=110173441;STRANDS=+-:22;CIPOS=-30,25;CIEND=-23,22;CIPOS95=0,0;CIEND95=0,0;MATEID=342906_2;EVENT=342906;SU=22;PE=0;SR=22;ALG=PROD;AF=6.839e-05;NSAMP=2;MSQ=326.87;RECLASSIFIED;AC=2;AN=29246;NFAM=1
chr4	110173524	342906_2	N	]chr4:110173441]N	653.98	PASS	SVTYPE=BND;POS=110173441;STRANDS=+-:22;CIPOS=-23,22;CIEND=-30,25;CIPOS95=0,0;CIEND95=0,0;MATEID=342906_1;EVENT=342906;SECONDARY;SU=22;PE=0;SR=22;ALG=PROD;AF=6.839e-05;NSAMP=2;MSQ=326.87;RECLASSIFIED;AC=2;AN=29246;NFAM=1
chr4	110179257	342907_1	N	N[chr4:110179369[	5550.77	LOW	SVTYPE=BND;POS=110179257;STRANDS=+-:155;CIPOS=-5,4;CIEND=-3,5;CIPOS95=0,0;CIEND95=0,0;MATEID=342907_2;EVENT=342907;SU=155;PE=5;SR=150;ALG=PROD;AF=0.0009916;NSAMP=29;MSQ=174;RECLASSIFIED;AC=29;AN=29246;NFAM=26
chr4	110179369	342907_2	N	]chr4:110179257]N	5550.77	LOW	SVTYPE=BND;POS=110179257;STRANDS=+-:155;CIPOS=-3,5;CIEND=-5,4;CIPOS95=0,0;CIEND95=0,0;MATEID=342907_1;EVENT=342907;SECONDARY;SU=155;PE=5;SR=150;ALG=PROD;AF=0.0009916;NSAMP=29;MSQ=174;RECLASSIFIED;AC=29;AN=29246;NFAM=26
chr4	110185819	342909_1	N	N[chr4:110189095[	111.22	LOW	SVTYPE=BND;POS=110185819;STRANDS=+-:6;IMPRECISE;CIPOS=-10,9;CIEND=-10,8;CIPOS95=-1,1;CIEND95=-1,0;MATEID=342909_2;EVENT=342909;SU=6;PE=3;SR=3;ALG=PROD;AF=0.0001026;NSAMP=3;MSQ=36.49;RECLASSIFIED;AC=3;AN=29246;NFAM=3
chr4	110189095	342909_2	N	]chr4:110185819]N	111.22	LOW	SVTYPE=BND;POS=110185819;STRANDS=+-:6;IMPRECISE;CIPOS=-10,8;CIEND=-10,9;CIPOS95=-1,0;CIEND95=-1,1;MATEID=342909_1;EVENT=342909;SECONDARY;SU=6;PE=3;SR=3;ALG=PROD;AF=0.0001026;NSAMP=3;MSQ=36.49;RECLASSIFIED;AC=3;AN=29246;NFAM=3
chr4	110200842	513490	N	<DUP>	531.46	PASS	SVTYPE=DUP;POS=110200842;SVLEN=11722;END=110212564;STRANDS=-+:50;IMPRECISE;CIPOS=-227,18;CIEND=-10,255;CIPOS95=-15,15;CIEND95=-10,28;SU=50;PE=50;SR=0;ALG=PROD;AF=0.0002393;NSAMP=7;MSQ=63.59;AC=7;AN=29246;NFAM=6
chr4	110224572	331839_2	N	]chr4:1687827]N	469330	LOW	SVTYPE=BND;POS=1687827;STRANDS=+-:4;CIPOS=-9,8;CIEND=-9,8;CIPOS95=0,0;CIEND95=0,0;MATEID=331839_1;EVENT=331839;SECONDARY;SU=4;PE=0;SR=4;ALG=PROD;AF=0.2145;NSAMP=6272;MSQ=41.54;RECLASSIFIED;AC=6273;AN=29246;NFAM=5970
chr4	110227885	342912	N	<DEL>	353.68	PASS	SVTYPE=DEL;POS=110227885;SVLEN=-926;END=110228811;STRANDS=+-:13;CIPOS=-5,8;CIEND=-10,9;CIPOS95=0,0;CIEND95=0,0;SU=13;PE=9;SR=4;ALG=PROD;AF=3.419e-05;NSAMP=1;MSQ=353.68;AC=1;AN=29246;NFAM=1
chr4	110233565	78906_1	N	[chr5:161469678[N	5603.35	LOW	SVTYPE=BND;POS=110233565;STRANDS=--:4;CIPOS=-49,48;CIEND=-49,48;CIPOS95=0,0;CIEND95=0,0;MATEID=78906_2;EVENT=78906;SU=4;PE=0;SR=4;ALG=PROD;AF=0.004787;NSAMP=140;MSQ=30.96;AC=140;AN=29246;NFAM=140
chr4	110233832	513492_1	N	]chr4:110234175]N	42501.3	LOW	SVTYPE=BND;POS=110233832;STRANDS=-+:6;IMPRECISE;CIPOS=-10,9;CIEND=-10,9;CIPOS95=-1,1;CIEND95=-1,1;MATEID=513492_2;EVENT=513492;SU=6;PE=2;SR=4;ALG=PROD;AF=0.05915;NSAMP=1561;MSQ=15.26;RECLASSIFIED;AC=1730;AN=29246;NFAM=1514
chr4	110233913	342913_1	N	N[chr4:110234253[	566.15	LOW	SVTYPE=BND;POS=110233913;STRANDS=+-:4;IMPRECISE;CIPOS=-7,9;CIEND=-10,8;CIPOS95=0,3;CIEND95=-1,0;MATEID=342913_2;EVENT=342913;SU=4;PE=0;SR=4;ALG=PROD;AF=0.000718;NSAMP=21;MSQ=17.4;RECLASSIFIED;AC=21;AN=29246;NFAM=21
chr4	110234175	513492_2	N	N[chr4:110233832[	42501.3	LOW	SVTYPE=BND;POS=110233832;STRANDS=-+:6;IMPRECISE;CIPOS=-10,9;CIEND=-10,9;CIPOS95=-1,1;CIEND95=-1,1;MATEID=513492_1;EVENT=513492;SECONDARY;SU=6;PE=2;SR=4;ALG=PROD;AF=0.05915;NSAMP=1561;MSQ=15.26;RECLASSIFIED;AC=1730;AN=29246;NFAM=1514
chr4	110234253	342913_2	N	]chr4:110233913]N	566.15	LOW	SVTYPE=BND;POS=110233913;STRANDS=+-:4;IMPRECISE;CIPOS=-10,8;CIEND=-7,9;CIPOS95=-1,0;CIEND95=0,3;MATEID=342913_1;EVENT=342913;SECONDARY;SU=4;PE=0;SR=4;ALG=PROD;AF=0.000718;NSAMP=21;MSQ=17.4;RECLASSIFIED;AC=21;AN=29246;NFAM=21
chr4	110235011	342914_1	N	N[chr4:110236044[	20.9	LOW	SVTYPE=BND;POS=110235011;STRANDS=+-:4;IMPRECISE;CIPOS=-10,213;CIEND=-669,9;CIPOS95=-2,140;CIEND95=-216,2;MATEID=342914_2;EVENT=342914;SU=4;PE=4;SR=0;ALG=PROD;AF=3.419e-05;NSAMP=1;MSQ=20.89;RECLASSIFIED;AC=1;AN=29246;NFAM=1
chr4	110236044	342914_2	N	]chr4:110235011]N	20.9	LOW	SVTYPE=BND;POS=110235011;STRANDS=+-:4;IMPRECISE;CIPOS=-669,9;CIEND=-10,213;CIPOS95=-216,2;CIEND95=-2,140;MATEID=342914_1;EVENT=342914;SECONDARY;SU=4;PE=4;SR=0;ALG=PROD;AF=3.419e-05;NSAMP=1;MSQ=20.89;RECLASSIFIED;AC=1;AN=29246;NFAM=1
chr4	110236295	342915_1	N	N[chr4:110239498[	29186.9	PASS	SVTYPE=BND;POS=110236295;STRANDS=+-:1248;CIPOS=-2,1;CIEND=-2,0;CIPOS95=0,0;CIEND95=0,0;MATEID=342915_2;EVENT=342915;SU=1248;PE=716;SR=532;ALG=PROD;AF=0.0004445;NSAMP=13;MSQ=440.82;RECLASSIFIED;AC=13;AN=29246;NFAM=12
chr4	110239213	588859_1	N	[chr4:110259811[N	68.5	LOW	SVTYPE=BND;POS=110239213;STRANDS=--:10;IMPRECISE;CIPOS=-10,5;CIEND=-10,9;CIPOS95=-1,0;CIEND95=-1,1;MATEID=588859_2;EVENT=588859;SU=10;PE=7;SR=3;ALG=PROD;AF=3.419e-05;NSAMP=1;MSQ=68.5;AC=1;AN=29246;NFAM=1
chr4	110239348	588860_1	N	N]chr4:110259798]	110.45	LOW	SVTYPE=BND;POS=110239348;STRANDS=++:12;CIPOS=-5,5;CIEND=-5,4;CIPOS95=0,0;CIEND95=0,0;MATEID=588860_2;EVENT=588860;SU=12;PE=6;SR=6;ALG=PROD;AF=3.419e-05;NSAMP=1;MSQ=110.45;AC=1;AN=29246;NFAM=1
chr4	110239498	342915_2	N	]chr4:110236295]N	29186.9	PASS	SVTYPE=BND;POS=110236295;STRANDS=+-:1248;CIPOS=-2,0;CIEND=-2,1;CIPOS95=0,0;CIEND95=0,0;MATEID=342915_1;EVENT=342915;SECONDARY;SU=1248;PE=716;SR=532;ALG=PROD;AF=0.0004445;NSAMP=13;MSQ=440.82;RECLASSIFIED;AC=13;AN=29246;NFAM=12
chr4	110240038	342916	N	<DEL>	170.76	PASS	SVTYPE=DEL;POS=110240038;SVLEN=-16025;END=110256063;STRANDS=+-:8;IMPRECISE;CIPOS=-10,343;CIEND=-475,9;CIPOS95=-1,67;CIEND95=-85,2;SU=8;PE=8;SR=0;ALG=PROD;AF=3.419e-05;NSAMP=1;MSQ=170.76;AC=1;AN=29246;NFAM=1
chr4	110244792	342917_1	N	N[chr4:110245052[	1649.22	LOW	SVTYPE=BND;POS=110244792;STRANDS=+-:215;CIPOS=-2,3;CIEND=-3,3;CIPOS95=0,0;CIEND95=0,0;MATEID=342917_2;EVENT=342917;SU=215;PE=0;SR=215;ALG=PROD;AF=0.001231;NSAMP=36;MSQ=28.06;RECLASSIFIED;AC=36;AN=29246;NFAM=36
chr4	110245052	342917_2	N	]chr4:110244792]N	1649.22	LOW	SVTYPE=BND;POS=110244792;STRANDS=+-:215;CIPOS=-3,3;CIEND=-2,3;CIPOS95=0,0;CIEND95=0,0;MATEID=342917_1;EVENT=342917;SECONDARY;SU=215;PE=0;SR=215;ALG=PROD;AF=0.001231;NSAMP=36;MSQ=28.06;RECLASSIFIED;AC=36;AN=29246;NFAM=36
chr4	110259798	588860_2	N	N]chr4:110239348]	110.45	LOW	SVTYPE=BND;POS=110259798;STRANDS=++:12;CIPOS=-5,4;CIEND=-5,5;CIPOS95=0,0;CIEND95=0,0;MATEID=588860_1;EVENT=588860;SECONDARY;SU=12;PE=6;SR=6;ALG=PROD;AF=3.419e-05;NSAMP=1;MSQ=110.45;AC=1;AN=29246;NFAM=1
chr4	110259811	588859_2	N	[chr4:110239213[N	68.5	LOW	SVTYPE=BND;POS=110259811;STRANDS=--:10;IMPRECISE;CIPOS=-10,9;CIEND=-10,5;CIPOS95=-1,1;CIEND95=-1,0;MATEID=588859_1;EVENT=588859;SECONDARY;SU=10;PE=7;SR=3;ALG=PROD;AF=3.419e-05;NSAMP=1;MSQ=68.5;AC=1;AN=29246;NFAM=1
chr4	110266955	82952_1	N	]chrX:130090164]N	19541.1	LOW	SVTYPE=BND;POS=110266955;STRANDS=-+:1030;IMPRECISE;CIPOS=-93,9;CIEND=-13,205;CIPOS95=-1,1;CIEND95=-7,7;MATEID=82952_2;EVENT=82952;SU=1030;PE=1030;SR=0;ALG=PROD;AF=0.01816;NSAMP=531;MSQ=26.62;AC=531;AN=29246;NFAM=530
chr4	110267040	82951_1	N	N[chrX:130089963[	47540.4	LOW	SVTYPE=BND;POS=110267040;STRANDS=+-:2634;IMPRECISE;CIPOS=-10,72;CIEND=-179,23;CIPOS95=-2,2;CIEND95=-5,5;MATEID=82951_2;EVENT=82951;SU=2634;PE=2634;SR=0;ALG=PROD;AF=0.03416;NSAMP=999;MSQ=32.41;AC=999;AN=29246;NFAM=993
chr4	110275901	342919	N	<DEL>	593.52	PASS	SVTYPE=DEL;POS=110275901;SVLEN=-904;END=110276805;STRANDS=+-:19;CIPOS=-10,9;CIEND=-5,8;CIPOS95=0,0;CIEND95=0,0;SU=19;PE=12;SR=7;ALG=PROD;AF=3.419e-05;NSAMP=1;MSQ=593.52;AC=1;AN=29246;NFAM=1
chr4	110282423	342921	N	<DEL>	203.64	PASS	SVTYPE=DEL;POS=110282423;SVLEN=-15959;END=110298382;STRANDS=+-:8;IMPRECISE;CIPOS=-7,9;CIEND=-10,5;CIPOS95=-1,1;CIEND95=-1,0;SU=8;PE=5;SR=3;ALG=PROD;AF=3.419e-05;NSAMP=1;MSQ=203.64;AC=1;AN=29246;NFAM=1
chr4	110285632	342922_1	N	N[chr4:110285991[	941.94	LOW	SVTYPE=BND;POS=110285632;STRANDS=+-:27;CIPOS=-8,6;CIEND=-28,8;CIPOS95=0,0;CIEND95=0,0;MATEID=342922_2;EVENT=342922;SU=27;PE=0;SR=27;ALG=PROD;AF=0.001128;NSAMP=33;MSQ=22.24;RECLASSIFIED;AC=33;AN=29246;NFAM=33
chr4	110285991	342922_2	N	]chr4:110285632]N	941.94	LOW	SVTYPE=BND;POS=110285632;STRANDS=+-:27;CIPOS=-28,8;CIEND=-8,6;CIPOS95=0,0;CIEND95=0,0;MATEID=342922_1;EVENT=342922;SECONDARY;SU=27;PE=0;SR=27;ALG=PROD;AF=0.001128;NSAMP=33;MSQ=22.24;RECLASSIFIED;AC=33;AN=29246;NFAM=33
chr4	110298477	75771_1	N	]chr15:90098561]N	135.66	LOW	SVTYPE=BND;POS=110298477;STRANDS=-+:8;CIPOS=-29,28;CIEND=-29,28;CIPOS95=0,0;CIEND95=0,0;MATEID=75771_2;EVENT=75771;SU=8;PE=0;SR=8;ALG=PROD;AF=0.0001026;NSAMP=3;MSQ=41.86;AC=3;AN=29246;NFAM=3
chr4	110298483	73330_1	N	]chr11:3549335]N	19361.8	LOW	SVTYPE=BND;POS=110298483;STRANDS=-+:150;CIPOS=-7,2;CIEND=-6,2;CIPOS95=0,0;CIEND95=0,0;MATEID=73330_2;EVENT=73330;SU=150;PE=2;SR=148;ALG=PROD;AF=0.01511;NSAMP=442;MSQ=28.64;AC=442;AN=29246;NFAM=436
chr4	110301533	513493	N	<DUP>	528.76	PASS	SVTYPE=DUP;POS=110301533;SVLEN=5043;END=110306576;STRANDS=-+:50;CIPOS=-22,20;CIEND=-30,29;CIPOS95=0,0;CIEND95=0,0;SU=50;PE=29;SR=21;ALG=PROD;AF=3.419e-05;NSAMP=1;MSQ=179.71;AC=1;AN=29246;NFAM=1
chr4	110306940	342925_1	N	N[chr4:110307028[	1083.26	PASS	SVTYPE=BND;POS=110306940;STRANDS=+-:39;CIPOS=-30,26;CIEND=-30,29;CIPOS95=0,0;CIEND95=0,0;MATEID=342925_2;EVENT=342925;SU=39;PE=0;SR=39;ALG=PROD;AF=0.0001026;NSAMP=3;MSQ=360.71;RECLASSIFIED;AC=3;AN=29246;NFAM=2
chr4	110307028	342925_2	N	]chr4:110306940]N	1083.26	PASS	SVTYPE=BND;POS=110306940;STRANDS=+-:39;CIPOS=-30,29;CIEND=-30,26;CIPOS95=0,0;CIEND95=0,0;MATEID=342925_1;EVENT=342925;SECONDARY;SU=39;PE=0;SR=39;ALG=PROD;AF=0.0001026;NSAMP=3;MSQ=360.71;RECLASSIFIED;AC=3;AN=29246;NFAM=2
chr4	110318193	342926	N	<DEL>	797.09	PASS	SVTYPE=DEL;POS=110318193;SVLEN=-2938;END=110321131;STRANDS=+-:35;CIPOS=-2,0;CIEND=-10,9;CIPOS95=0,0;CIEND95=0,0;SU=35;PE=17;SR=18;ALG=PROD;AF=3.419e-05;NSAMP=1;MSQ=797.09;AC=1;AN=29246;NFAM=1
chr4	110321785	76303_1	N	]chr17:12308334]N	1137.56	LOW	SVTYPE=BND;POS=110321785;STRANDS=-+:63;CIPOS=-9,8;CIEND=-9,8;CIPOS95=0,0;CIEND95=0,0;MATEID=76303_2;EVENT=76303;SU=63;PE=0;SR=63;ALG=PROD;AF=0.0006497;NSAMP=19;MSQ=31.41;AC=19;AN=29246;NFAM=19
chr4	110323793	588854_2	N	N]chr4:110081020]	45.73	LOW	SVTYPE=BND;POS=110323793;STRANDS=++:8;IMPRECISE;CIPOS=-30,267;CIEND=-30,287;CIPOS95=-30,40;CIEND95=-30,46;MATEID=588854_1;EVENT=588854;SECONDARY;SU=8;PE=8;SR=0;ALG=PROD;AF=6.839e-05;NSAMP=2;MSQ=21.29;AC=2;AN=29246;NFAM=2
chr4	110323990	588853_2	N	[chr4:110080526[N	571.73	LOW	SVTYPE=BND;POS=110323990;STRANDS=--:43;IMPRECISE;CIPOS=-297,29;CIEND=-431,25;CIPOS95=-19,19;CIEND95=-56,25;MATEID=588853_1;EVENT=588853;SECONDARY;SU=43;PE=43;SR=0;ALG=PROD;AF=0.0003419;NSAMP=10;MSQ=55.65;AC=10;AN=29246;NFAM=10
chr4	110328871	342927	N	<DEL>	14.85	PASS	SVTYPE=DEL;POS=110328871;SVLEN=-1962;END=110330833;STRANDS=+-:5;IMPRECISE;CIPOS=-10,372;CIEND=-519,9;CIPOS95=-2,90;CIEND95=-157,0;SU=5;PE=5;SR=0;ALG=PROD;AF=3.419e-05;NSAMP=1;MSQ=14.85;AC=1;AN=29246;NFAM=1
chr4	110334250	342928	N	<DEL>	1129.8	PASS	SVTYPE=DEL;POS=110334250;SVLEN=-2140;END=110336390;STRANDS=+-:43;CIPOS=-27,29;CIEND=-23,20;CIPOS95=0,0;CIEND95=0,0;SU=43;PE=29;SR=14;ALG=PROD;AF=3.419e-05;NSAMP=1;MSQ=863.29;AC=1;AN=29246;NFAM=1
chr4	110337033	342929_1	N	N[chr4:110337213[	360.83	LOW	SVTYPE=BND;POS=110337033;STRANDS=+-:12;CIPOS=-10,9;CIEND=-10,9;CIPOS95=0,0;CIEND95=0,0;MATEID=342929_2;EVENT=342929;SU=12;PE=0;SR=12;ALG=PROD;AF=0.0001026;NSAMP=3;MSQ=107.5;RECLASSIFIED;AC=3;AN=29244;NFAM=3
chr4	110337213	342929_2	N	]chr4:110337033]N	360.83	LOW	SVTYPE=BND;POS=110337033;STRANDS=+-:12;CIPOS=-10,9;CIEND=-10,9;CIPOS95=0,0;CIEND95=0,0;MATEID=342929_1;EVENT=342929;SECONDARY;SU=12;PE=0;SR=12;ALG=PROD;AF=0.0001026;NSAMP=3;MSQ=107.5;RECLASSIFIED;AC=3;AN=29244;NFAM=3
chr4	110339047	77236_1	N	]chr19:33146528]N	8445.03	LOW	SVTYPE=BND;POS=110339047;STRANDS=-+:10;CIPOS=-26,25;CIEND=-27,24;CIPOS95=0,0;CIEND95=0,0;MATEID=77236_2;EVENT=77236;SU=10;PE=0;SR=10;ALG=PROD;AF=0.008069;NSAMP=236;MSQ=19.62;AC=236;AN=29246;NFAM=233
chr4	110339049	73231_1	N	[chr10:67819736[N	90286.4	LOW	SVTYPE=BND;POS=110339049;STRANDS=--:1928;CIPOS=0,0;CIEND=-1,0;CIPOS95=0,0;CIEND95=0,0;MATEID=73231_2;EVENT=73231;SU=1928;PE=462;SR=1466;ALG=PROD;AF=0.05844;NSAMP=1708;MSQ=33.31;AC=1709;AN=29246;NFAM=1678
chr4	110339049	75854_1	N	]chr16:3034705]N	36272	LOW	SVTYPE=BND;POS=110339049;STRANDS=-+:143;CIPOS=-5,3;CIEND=-5,4;CIPOS95=0,0;CIEND95=0,0;MATEID=75854_2;EVENT=75854;SU=143;PE=0;SR=143;ALG=PROD;AF=0.02971;NSAMP=869;MSQ=24.73;AC=869;AN=29246;NFAM=854
chr4	110339049	77289_1	N	[chr19:41972793[N	65417.3	LOW	SVTYPE=BND;POS=110339049;STRANDS=--:1452;CIPOS=0,0;CIEND=0,0;CIPOS95=0,0;CIEND95=0,0;MATEID=77289_2;EVENT=77289;SU=1452;PE=0;SR=1452;ALG=PROD;AF=0.04329;NSAMP=1266;MSQ=32.22;AC=1266;AN=29246;NFAM=1230
chr4	110339049	82514_1	N	[chrX:47608248[N	57722.4	LOW	SVTYPE=BND;POS=110339049;STRANDS=--:13;CIPOS=-29,28;CIEND=-29,28;CIPOS95=0,0;CIEND95=0,0;MATEID=82514_2;EVENT=82514;SU=13;PE=0;SR=13;ALG=PROD;AF=0.04575;NSAMP=1335;MSQ=25.39;AC=1338;AN=29246;NFAM=1293
chr4	110339083	72741_1	N	N]chr10:67819819]	5433.53	LOW	SVTYPE=BND;POS=110339083;STRANDS=++:465;CIPOS=-5,2;CIEND=-2,3;CIPOS95=0,0;CIEND95=0,0;MATEID=72741_2;EVENT=72741;SU=465;PE=299;SR=166;ALG=PROD;AF=0.004787;NSAMP=140;MSQ=34.46;AC=140;AN=29246;NFAM=140
chr4	110340332	513494_1	N	]chr4:110341468]N	1615.59	LOW	SVTYPE=BND;POS=110340332;STRANDS=-+:162;CIPOS=-3,1;CIEND=-3,2;CIPOS95=0,0;CIEND95=0,0;MATEID=513494_2;EVENT=513494;SU=162;PE=74;SR=88;ALG=PROD;AF=0.0002393;NSAMP=7;MSQ=157.53;RECLASSIFIED;AC=7;AN=29246;NFAM=7
chr4	110340334	342930_1	N	N[chr4:110341297[	2416.34	PASS	SVTYPE=BND;POS=110340334;STRANDS=+-:133;CIPOS=-4,5;CIEND=-4,2;CIPOS95=0,0;CIEND95=0,0;MATEID=342930_2;EVENT=342930;SU=133;PE=58;SR=75;ALG=PROD;AF=0.0002393;NSAMP=7;MSQ=234.83;RECLASSIFIED;AC=7;AN=29246;NFAM=7
chr4	110341297	342930_2	N	]chr4:110340334]N	2416.34	PASS	SVTYPE=BND;POS=110340334;STRANDS=+-:133;CIPOS=-4,2;CIEND=-4,5;CIPOS95=0,0;CIEND95=0,0;MATEID=342930_1;EVENT=342930;SECONDARY;SU=133;PE=58;SR=75;ALG=PROD;AF=0.0002393;NSAMP=7;MSQ=234.83;RECLASSIFIED;AC=7;AN=29246;NFAM=7
chr4	110341468	513494_2	N	N[chr4:110340332[	1615.59	LOW	SVTYPE=BND;POS=110340332;STRANDS=-+:162;CIPOS=-3,2;CIEND=-3,1;CIPOS95=0,0;CIEND95=0,0;MATEID=513494_1;EVENT=513494;SECONDARY;SU=162;PE=74;SR=88;ALG=PROD;AF=0.0002393;NSAMP=7;MSQ=157.53;RECLASSIFIED;AC=7;AN=29246;NFAM=7
chr4	110350000	82707_1	N	[chrX:83002297[N	28102.9	LOW	SVTYPE=BND;POS=110350000;STRANDS=--:17;CIPOS=-10,9;CIEND=-17,14;CIPOS95=0,0;CIEND95=0,0;MATEID=82707_2;EVENT=82707;SU=17;PE=0;SR=17;ALG=PROD;AF=0.02424;NSAMP=709;MSQ=22.39;AC=709;AN=29246;NFAM=698
chr4	110356784	342932	N	<DEL>	97.29	PASS	SVTYPE=DEL;POS=110356784;SVLEN=-174;END=110356958;STRANDS=+-:4;CIPOS=-9,8;CIEND=-9,8;CIPOS95=0,0;CIEND95=0,0;SU=4;PE=0;SR=4;ALG=PROD;AF=3.419e-05;NSAMP=1;MSQ=89.86;AC=1;AN=29246;NFAM=1
chr4	110371821	342934	N	<DEL>	662.4	PASS	SVTYPE=DEL;POS=110371821;SVLEN=-1555;END=110373376;STRANDS=+-:28;CIPOS=-3,2;CIEND=-5,9;CIPOS95=0,0;CIEND95=0,0;SU=28;PE=18;SR=10;ALG=PROD;AF=3.419e-05;NSAMP=1;MSQ=662.4;AC=1;AN=29246;NFAM=1
chr4	110375201	342935	N	<DEL>	330	PASS	SVTYPE=DEL;POS=110375201;SVLEN=-203;END=110375404;STRANDS=+-:10;CIPOS=-26,25;CIEND=-26,25;CIPOS95=0,0;CIEND95=0,0;SU=10;PE=0;SR=10;ALG=PROD;AF=3.419e-05;NSAMP=1;MSQ=4.68;AC=1;AN=29246;NFAM=1
chr4	110375257	342936	N	<DEL>	71424.6	PASS	SVTYPE=DEL;POS=110375257;SVLEN=-5156;END=110380413;STRANDS=+-:2890;CIPOS=0,0;CIEND=0,0;CIPOS95=0,0;CIEND95=0,0;SU=2890;PE=1881;SR=1009;ALG=PROD;AF=0.004479;NSAMP=131;MSQ=470.73;AC=131;AN=29246;NFAM=129
chr4	110386790	588862_1	N	[chr4:110421906[N	89.8	LOW	SVTYPE=BND;POS=110386790;STRANDS=--:5;IMPRECISE;CIPOS=-555,9;CIEND=-561,9;CIPOS95=-108,2;CIEND95=-114,2;MATEID=588862_2;EVENT=588862;SU=5;PE=5;SR=0;ALG=PROD;AF=3.419e-05;NSAMP=1;MSQ=89.8;AC=1;AN=29246;NFAM=1
chr4	110402258	66853_2	N	N[chr3:188250911[	413.51	LOW	SVTYPE=BND;POS=110402258;STRANDS=-+:8;CIPOS=-29,28;CIEND=-25,28;CIPOS95=0,0;CIEND95=0,0;MATEID=66853_1;EVENT=66853;SECONDARY;SU=8;PE=0;SR=8;ALG=PROD;AF=0.0007522;NSAMP=22;MSQ=16.61;AC=22;AN=29246;NFAM=22
chr4	110402261	72742_1	N	N]chr10:25874492]	157.01	LOW	SVTYPE=BND;POS=110402261;STRANDS=++:4;IMPRECISE;CIPOS=-10,565;CIEND=-10,711;CIPOS95=-2,147;CIEND95=-1,178;MATEID=72742_2;EVENT=72742;SU=4;PE=4;SR=0;ALG=PROD;AF=0.0002052;NSAMP=6;MSQ=24.05;AC=6;AN=29246;NFAM=6
chr4	110402267	79790_1	N	[chr6:156191481[N	39649.6	LOW	SVTYPE=BND;POS=110402267;STRANDS=--:1465;IMPRECISE;CIPOS=-205,17;CIEND=-82,7;CIPOS95=-9,9;CIEND95=-2,2;MATEID=79790_2;EVENT=79790;SU=1465;PE=1465;SR=0;ALG=PROD;AF=0.02479;NSAMP=725;MSQ=34.4;AC=725;AN=29246;NFAM=708
chr4	110402271	82834_1	N	]chrX:107910837]N	966.44	LOW	SVTYPE=BND;POS=110402271;STRANDS=-+:34;IMPRECISE;CIPOS=-604,21;CIEND=-40,408;CIPOS95=-108,21;CIEND95=-36,36;MATEID=82834_2;EVENT=82834;SU=34;PE=34;SR=0;ALG=PROD;AF=0.001265;NSAMP=37;MSQ=17.67;AC=37;AN=29246;NFAM=37
chr4	110402274	80960_1	N	[chr8:63092057[N	1632.15	LOW	SVTYPE=BND;POS=110402274;STRANDS=--:62;IMPRECISE;CIPOS=-537,20;CIEND=-465,12;CIPOS95=-82,20;CIEND95=-52,12;MATEID=80960_2;EVENT=80960;SU=62;PE=62;SR=0;ALG=PROD;AF=0.001744;NSAMP=51;MSQ=24.51;AC=51;AN=29246;NFAM=51
chr4	110402280	74047_1	N	[chr12:26516252[N	176.99	LOW	SVTYPE=BND;POS=110402280;STRANDS=--:18;IMPRECISE;CIPOS=-510,16;CIEND=-351,29;CIPOS95=-106,16;CIEND95=-40,29;MATEID=74047_2;EVENT=74047;SU=18;PE=18;SR=0;ALG=PROD;AF=0.0002735;NSAMP=8;MSQ=12.84;AC=8;AN=29246;NFAM=8
chr4	110402311	75860_1	N	]chr16:3889364]N	2.32869e+06	LOW	SVTYPE=BND;POS=110402311;STRANDS=-+:56;CIPOS=-9,8;CIEND=-9,8;CIPOS95=0,0;CIEND95=0,0;MATEID=75860_2;EVENT=75860;SU=56;PE=0;SR=56;ALG=PROD;AF=0.4856;NSAMP=14155;MSQ=98.82;AC=14201;AN=29246;NFAM=13057
chr4	110402400	82833_1	N	N[chrX:107910769[	641.21	LOW	SVTYPE=BND;POS=110402400;STRANDS=+-:33;IMPRECISE;CIPOS=-12,522;CIEND=-325,49;CIPOS95=-12,93;CIEND95=-18,18;MATEID=82833_2;EVENT=82833;SU=33;PE=33;SR=0;ALG=PROD;AF=0.0008206;NSAMP=24;MSQ=21.29;AC=24;AN=29246;NFAM=24
chr4	110402403	66854_2	N	N]chr3:128587119]	269.47	LOW	SVTYPE=BND;POS=110402403;STRANDS=++:10;IMPRECISE;CIPOS=-30,578;CIEND=-30,466;CIPOS95=-30,108;CIEND95=-30,58;MATEID=66854_1;EVENT=66854;SECONDARY;SU=10;PE=10;SR=0;ALG=PROD;AF=0.0004103;NSAMP=12;MSQ=15.57;AC=12;AN=29246;NFAM=12
chr4	110402431	74046_1	N	N]chr12:26516282]	1405.25	LOW	SVTYPE=BND;POS=110402431;STRANDS=++:95;IMPRECISE;CIPOS=-16,410;CIEND=-50,190;CIPOS95=-16,48;CIEND95=-6,6;MATEID=74046_2;EVENT=74046;SU=95;PE=95;SR=0;ALG=PROD;AF=0.001231;NSAMP=36;MSQ=26.84;AC=36;AN=29246;NFAM=36
chr4	110403305	66855_2	N	[chr3:170038914[N	65.62	LOW	SVTYPE=BND;POS=110403305;STRANDS=--:4;IMPRECISE;CIPOS=-672,29;CIEND=-754,28;CIPOS95=-136,29;CIEND95=-172,28;MATEID=66855_1;EVENT=66855;SECONDARY;SU=4;PE=4;SR=0;ALG=PROD;AF=3.419e-05;NSAMP=1;MSQ=65.62;AC=1;AN=29246;NFAM=1
chr4	110421906	588862_2	N	[chr4:110386790[N	89.8	LOW	SVTYPE=BND;POS=110421906;STRANDS=--:5;IMPRECISE;CIPOS=-561,9;CIEND=-555,9;CIPOS95=-114,2;CIEND95=-108,2;MATEID=588862_1;EVENT=588862;SECONDARY;SU=5;PE=5;SR=0;ALG=PROD;AF=3.419e-05;NSAMP=1;MSQ=89.8;AC=1;AN=29246;NFAM=1
chr4	110430355	342938_1	N	N[chr4:110430411[	152.96	LOW	SVTYPE=BND;POS=110430355;STRANDS=+-:7;CIPOS=-5,4;CIEND=-5,4;CIPOS95=0,0;CIEND95=0,0;MATEID=342938_2;EVENT=342938;SU=7;PE=0;SR=7;ALG=PROD;AF=3.419e-05;NSAMP=1;MSQ=152.86;RECLASSIFIED;AC=1;AN=29246;NFAM=1
chr4	110430411	342938_2	N	]chr4:110430355]N	152.96	LOW	SVTYPE=BND;POS=110430355;STRANDS=+-:7;CIPOS=-5,4;CIEND=-5,4;CIPOS95=0,0;CIEND95=0,0;MATEID=342938_1;EVENT=342938;SECONDARY;SU=7;PE=0;SR=7;ALG=PROD;AF=3.419e-05;NSAMP=1;MSQ=152.86;RECLASSIFIED;AC=1;AN=29246;NFAM=1
chr4	110446859	74578_1	N	]chr12:128919977]N	133.22	LOW	SVTYPE=BND;POS=110446859;STRANDS=-+:4;CIPOS=-9,8;CIEND=-9,8;CIPOS95=0,0;CIEND95=0,0;MATEID=74578_2;EVENT=74578;SU=4;PE=0;SR=4;ALG=PROD;AF=0.000171;NSAMP=5;MSQ=14.78;AC=5;AN=29246;NFAM=5
chr4	110456385	588863_1	N	[chr4:110457159[N	122.54	LOW	SVTYPE=BND;POS=110456385;STRANDS=--:13;CIPOS=-9,9;CIEND=-5,2;CIPOS95=0,0;CIEND95=0,0;MATEID=588863_2;EVENT=588863;SU=13;PE=6;SR=7;ALG=PROD;AF=3.419e-05;NSAMP=1;MSQ=122.54;AC=1;AN=29246;NFAM=1
chr4	110456582	588864_1	N	N]chr4:110457154]	161.55	LOW	SVTYPE=BND;POS=110456582;STRANDS=++:13;CIPOS=-4,3;CIEND=-10,7;CIPOS95=0,0;CIEND95=0,0;MATEID=588864_2;EVENT=588864;SU=13;PE=5;SR=8;ALG=PROD;AF=3.419e-05;NSAMP=1;MSQ=161.55;AC=1;AN=29246;NFAM=1
chr4	110457154	588864_2	N	N]chr4:110456582]	161.55	LOW	SVTYPE=BND;POS=110457154;STRANDS=++:13;CIPOS=-10,7;CIEND=-4,3;CIPOS95=0,0;CIEND95=0,0;MATEID=588864_1;EVENT=588864;SECONDARY;SU=13;PE=5;SR=8;ALG=PROD;AF=3.419e-05;NSAMP=1;MSQ=161.55;AC=1;AN=29246;NFAM=1
chr4	110457159	588863_2	N	[chr4:110456385[N	122.54	LOW	SVTYPE=BND;POS=110457159;STRANDS=--:13;CIPOS=-5,2;CIEND=-9,9;CIPOS95=0,0;CIEND95=0,0;MATEID=588863_1;EVENT=588863;SECONDARY;SU=13;PE=6;SR=7;ALG=PROD;AF=3.419e-05;NSAMP=1;MSQ=122.54;AC=1;AN=29246;NFAM=1
chr4	110462065	342940	N	<DEL:ME:SINE|Alu|AluYa5>	2.41114e+07	PASS	SVTYPE=MEI;POS=110462065;SVLEN=-311;END=110462376;STRANDS=+-:466849;CIPOS=0,0;CIEND=0,0;CIPOS95=0,0;CIEND95=0,0;SU=466849;PE=65305;SR=401544;AF=0.7834;NSAMP=14077;MSQ=1030.54;MEDGQR=3.45;Q10GQR=0.66;AC=22911;AN=29246;NFAM=13000
chr4	110472381	342941_1	N	N[chr4:110472714[	299.33	LOW	SVTYPE=BND;POS=110472381;STRANDS=+-:5;IMPRECISE;CIPOS=-10,9;CIEND=-10,9;CIPOS95=-1,1;CIEND95=-1,1;MATEID=342941_2;EVENT=342941;SU=5;PE=2;SR=3;ALG=PROD;AF=0.000171;NSAMP=5;MSQ=57.07;RECLASSIFIED;AC=5;AN=29246;NFAM=5
chr4	110472714	342941_2	N	]chr4:110472381]N	299.33	LOW	SVTYPE=BND;POS=110472381;STRANDS=+-:5;IMPRECISE;CIPOS=-10,9;CIEND=-10,9;CIPOS95=-1,1;CIEND95=-1,1;MATEID=342941_1;EVENT=342941;SECONDARY;SU=5;PE=2;SR=3;ALG=PROD;AF=0.000171;NSAMP=5;MSQ=57.07;RECLASSIFIED;AC=5;AN=29246;NFAM=5
chr4	110479190	342942	N	<DEL>	235.21	PASS	SVTYPE=DEL;POS=110479190;SVLEN=-81;END=110479271;STRANDS=+-:7;CIPOS=-5,4;CIEND=-5,4;CIPOS95=0,0;CIEND95=0,0;SU=7;PE=0;SR=7;ALG=PROD;AF=3.42e-05;NSAMP=1;MSQ=227.75;AC=1;AN=29244;NFAM=1
chr4	110484779	342943_1	N	N[chr4:162301471[	36.82	LOW	SVTYPE=BND;POS=110484779;STRANDS=+-:4;CIPOS=-9,8;CIEND=-9,8;CIPOS95=0,0;CIEND95=0,0;MATEID=342943_2;EVENT=342943;SU=4;PE=0;SR=4;ALG=PROD;AF=3.419e-05;NSAMP=1;MSQ=35.82;RECLASSIFIED;AC=1;AN=29246;NFAM=1
chr4	110494660	513495	N	<DUP>	191.64	PASS	SVTYPE=DUP;POS=110494660;SVLEN=404081;END=110898741;STRANDS=-+:22;CIPOS=-9,9;CIEND=-2,1;CIPOS95=0,0;CIEND95=0,0;SU=22;PE=7;SR=15;ALG=PROD;AF=3.419e-05;NSAMP=1;MSQ=189.98;AC=1;AN=29246;NFAM=1
chr4	110499780	342944	N	<DEL>	803.3	PASS	SVTYPE=DEL;POS=110499780;SVLEN=-1875;END=110501655;STRANDS=+-:35;CIPOS=-23,22;CIEND=-24,21;CIPOS95=0,0;CIEND95=0,0;SU=35;PE=21;SR=14;ALG=PROD;AF=6.839e-05;NSAMP=2;MSQ=401.64;AC=2;AN=29246;NFAM=2
chr4	110503988	342945	N	<DEL>	1417.92	PASS	SVTYPE=DEL;POS=110503988;SVLEN=-1382;END=110505370;STRANDS=+-:55;CIPOS=-23,21;CIEND=-22,20;CIPOS95=0,0;CIEND95=0,0;SU=55;PE=31;SR=24;ALG=PROD;AF=6.839e-05;NSAMP=2;MSQ=708.96;AC=2;AN=29246;NFAM=2
chr4	110535658	342946	N	<DEL>	917.2	PASS	SVTYPE=DEL;POS=110535658;SVLEN=-1436;END=110537094;STRANDS=+-:41;CIPOS=-24,23;CIEND=-30,29;CIPOS95=0,0;CIEND95=0,0;SU=41;PE=22;SR=19;ALG=PROD;AF=6.839e-05;NSAMP=2;MSQ=458.6;AC=2;AN=29246;NFAM=2
chr4	110565932	342949_1	N	N[chr4:110650668[	596.44	LOW	SVTYPE=BND;POS=110565932;STRANDS=+-:59;IMPRECISE;CIPOS=-49,117;CIEND=-356,49;CIPOS95=-7,7;CIEND95=-37,37;MATEID=342949_2;EVENT=342949;SU=59;PE=59;SR=0;ALG=PROD;AF=0.0002393;NSAMP=7;MSQ=62.44;RECLASSIFIED;AC=7;AN=29246;NFAM=7
chr4	110566026	513497_1	N	]chr4:110650901]N	156.55	LOW	SVTYPE=BND;POS=110566026;STRANDS=-+:34;IMPRECISE;CIPOS=-330,49;CIEND=-44,454;CIPOS95=-87,49;CIEND95=-44,97;MATEID=513497_2;EVENT=513497;SU=34;PE=34;SR=0;ALG=SUM;AF=0.000171;NSAMP=5;MSQ=26.56;RECLASSIFIED;AC=5;AN=29246;NFAM=5
chr4	110581036	513498_1	N	]chr4:110581455]N	2208.43	LOW	SVTYPE=BND;POS=110581036;STRANDS=-+:20;IMPRECISE;CIPOS=-320,29;CIEND=-20,344;CIPOS95=-46,29;CIEND95=-20,67;MATEID=513498_2;EVENT=513498;SU=20;PE=20;SR=0;ALG=PROD;AF=0.001744;NSAMP=51;MSQ=28.37;RECLASSIFIED;AC=51;AN=29246;NFAM=48
chr4	110581412	342951	N	<DEL>	919.06	PASS	SVTYPE=DEL;POS=110581412;SVLEN=-1168;END=110582580;STRANDS=+-:46;IMPRECISE;CIPOS=-10,255;CIEND=-162,29;CIPOS95=-10,30;CIEND95=-11,11;SU=46;PE=46;SR=0;ALG=PROD;AF=6.839e-05;NSAMP=2;MSQ=226.02;AC=2;AN=29246;NFAM=2
chr4	110581455	513498_2	N	N[chr4:110581036[	2208.43	LOW	SVTYPE=BND;POS=110581036;STRANDS=-+:20;IMPRECISE;CIPOS=-20,344;CIEND=-320,29;CIPOS95=-20,67;CIEND95=-46,29;MATEID=513498_1;EVENT=513498;SECONDARY;SU=20;PE=20;SR=0;ALG=PROD;AF=0.001744;NSAMP=51;MSQ=28.37;RECLASSIFIED;AC=51;AN=29246;NFAM=48
chr4	110585571	513499	N	<DUP>	138.8	PASS	SVTYPE=DUP;POS=110585571;SVLEN=1977;END=110587548;STRANDS=-+:19;IMPRECISE;CIPOS=-179,9;CIEND=-10,198;CIPOS95=-45,0;CIEND95=-3,34;SU=19;PE=19;SR=0;ALG=PROD;AF=3.419e-05;NSAMP=1;MSQ=137.99;AC=1;AN=29246;NFAM=1
chr4	110594026	73050_1	N	]chr10:69539471]N	4.79	LOW	SVTYPE=BND;POS=110594026;STRANDS=-+:4;IMPRECISE;CIPOS=-669,9;CIEND=-10,485;CIPOS95=-169,0;CIEND95=-2,134;MATEID=73050_2;EVENT=73050;SU=4;PE=4;SR=0;ALG=PROD;AF=3.419e-05;NSAMP=1;MSQ=4.64;AC=1;AN=29246;NFAM=1
chr4	110594159	81540_1	N	N]chr9:36507255]	18565.6	LOW	SVTYPE=BND;POS=110594159;STRANDS=++:4;IMPRECISE;CIPOS=-29,29;CIEND=-30,29;CIPOS95=-1,1;CIEND95=-1,1;MATEID=81540_2;EVENT=81540;SU=4;PE=2;SR=2;ALG=PROD;AF=0.0147;NSAMP=430;MSQ=27.72;AC=430;AN=29246;NFAM=427
chr4	110594165	11224_2	N	N[chr1:115761614[	451.68	LOW	SVTYPE=BND;POS=110594165;STRANDS=-+:4;IMPRECISE;CIPOS=-30,677;CIEND=-435,29;CIPOS95=-30,221;CIEND95=-118,29;MATEID=11224_1;EVENT=11224;SECONDARY;SU=4;PE=4;SR=0;ALG=PROD;AF=0.0005813;NSAMP=17;MSQ=20.73;AC=17;AN=29246;NFAM=17
chr4	110594177	74173_1	N	N[chr12:52918163[	236.48	LOW	SVTYPE=BND;POS=110594177;STRANDS=+-:14;IMPRECISE;CIPOS=-45,567;CIEND=-95,29;CIPOS95=-45,80;CIEND95=-21,21;MATEID=74173_2;EVENT=74173;SU=14;PE=14;SR=0;ALG=PROD;AF=0.0003761;NSAMP=11;MSQ=18.45;AC=11;AN=29246;NFAM=11
chr4	110594182	11225_2	N	N]chr1:214679629]	92.98	LOW	SVTYPE=BND;POS=110594182;STRANDS=++:4;IMPRECISE;CIPOS=-30,679;CIEND=-30,536;CIPOS95=-30,160;CIEND95=-30,120;MATEID=11225_1;EVENT=11225;SECONDARY;SU=4;PE=4;SR=0;ALG=PROD;AF=0.000171;NSAMP=5;MSQ=11.92;AC=5;AN=29246;NFAM=5
chr4	110594195	72875_1	N	N[chr10:69539473[	287.81	LOW	SVTYPE=BND;POS=110594195;STRANDS=+-:24;IMPRECISE;CIPOS=-14,367;CIEND=-218,29;CIPOS95=-14,83;CIEND95=-16,16;MATEID=72875_2;EVENT=72875;SU=24;PE=24;SR=0;ALG=PROD;AF=0.0002393;NSAMP=7;MSQ=41.05;AC=7;AN=29246;NFAM=7
chr4	110594204	588865_1	N	N]chr4:140362295]	59.43	LOW	SVTYPE=BND;POS=110594204;STRANDS=++:5;CIPOS=-8,8;CIEND=-10,8;CIPOS95=0,0;CIEND95=0,0;MATEID=588865_2;EVENT=588865;SU=5;PE=1;SR=4;ALG=PROD;AF=6.839e-05;NSAMP=2;MSQ=12.79;AC=2;AN=29246;NFAM=2
chr4	110594204	78063_1	N	N]chr22:36706263]	772.58	LOW	SVTYPE=BND;POS=110594204;STRANDS=++:8;CIPOS=-29,28;CIEND=-29,28;CIPOS95=0,0;CIEND95=0,0;MATEID=78063_2;EVENT=78063;SU=8;PE=0;SR=8;ALG=PROD;AF=0.0006839;NSAMP=20;MSQ=31.59;AC=20;AN=29246;NFAM=20
chr4	110595165	342952	N	<DEL>	1.529e+07	PASS	SVTYPE=DEL;POS=110595165;SVLEN=-188;END=110595353;STRANDS=+-:327002;CIPOS=0,0;CIEND=0,0;CIPOS95=0,0;CIEND95=0,0;SU=327002;PE=8035;SR=318967;AF=0.7846;NSAMP=13453;MSQ=675.31;MEDGQR=12.91;Q10GQR=12.21;AC=22945;AN=29246;NFAM=12376
chr4	110596050	588866_1	N	N]chr4:110898650]	422.11	PASS	SVTYPE=BND;POS=110596050;STRANDS=++:28;CIPOS=-10,9;CIEND=-3,2;CIPOS95=0,0;CIEND95=0,0;MATEID=588866_2;EVENT=588866;SU=28;PE=18;SR=10;ALG=PROD;AF=3.419e-05;NSAMP=1;MSQ=422.11;AC=1;AN=29246;NFAM=1
chr4	110601492	342953	N	<DEL>	590.45	PASS	SVTYPE=DEL;POS=110601492;SVLEN=-10072;END=110611564;STRANDS=+-:24;CIPOS=-10,9;CIEND=-10,9;CIPOS95=0,0;CIEND95=0,0;SU=24;PE=18;SR=6;ALG=PROD;AF=3.419e-05;NSAMP=1;MSQ=590.45;AC=1;AN=29246;NFAM=1
chr4	110606643	75880_1	N	[chr16:7225906[N	858.88	LOW	SVTYPE=BND;POS=110606643;STRANDS=--:9;IMPRECISE;CIPOS=-29,25;CIEND=-30,29;CIPOS95=-2,2;CIEND95=-1,1;MATEID=75880_2;EVENT=75880;SU=9;PE=7;SR=2;ALG=PROD;AF=0.001265;NSAMP=37;MSQ=20.05;AC=37;AN=29246;NFAM=37
chr4	110606643	82882_1	N	[chrX:117811708[N	1270.61	LOW	SVTYPE=BND;POS=110606643;STRANDS=--:12;IMPRECISE;CIPOS=-674,29;CIEND=-527,29;CIPOS95=-152,29;CIEND95=-102,29;MATEID=82882_2;EVENT=82882;SU=12;PE=12;SR=0;ALG=PROD;AF=0.001128;NSAMP=32;MSQ=23.73;AC=33;AN=29246;NFAM=31
chr4	110606676	11226_2	N	N[chr1:69486249[	22485.3	LOW	SVTYPE=BND;POS=110606676;STRANDS=-+:4;IMPRECISE;CIPOS=-10,9;CIEND=-10,7;CIPOS95=-3,3;CIEND95=-3,0;MATEID=11226_1;EVENT=11226;SECONDARY;SU=4;PE=3;SR=1;ALG=PROD;AF=0.0264;NSAMP=772;MSQ=19.09;AC=772;AN=29246;NFAM=768
chr4	110606679	51354_2	N	N]chr2:58028945]	116563	LOW	SVTYPE=BND;POS=110606679;STRANDS=++:12602;CIPOS=-1,6;CIEND=-2,6;CIPOS95=0,0;CIEND95=0,0;MATEID=51354_1;EVENT=51354;SECONDARY;SU=12602;PE=12474;SR=128;AF=0.06206;NSAMP=1815;MSQ=43.13;AC=1815;AN=29246;NFAM=1773
chr4	110606715	51355_2	N	[chr2:58028802[N	116.35	LOW	SVTYPE=BND;POS=110606715;STRANDS=--:4;IMPRECISE;CIPOS=-435,49;CIEND=-542,49;CIPOS95=-97,49;CIEND95=-112,49;MATEID=51355_1;EVENT=51355;SECONDARY;SU=4;PE=4;SR=0;ALG=PROD;AF=0.0002052;NSAMP=6;MSQ=10.01;AC=6;AN=29246;NFAM=6
chr4	110610119	81601_1	N	]chr9:64763682]N	11712.9	LOW	SVTYPE=BND;POS=110610119;STRANDS=-+:8;CIPOS=-29,28;CIEND=-29,28;CIPOS95=0,0;CIEND95=0,0;MATEID=81601_2;EVENT=81601;SU=8;PE=0;SR=8;ALG=PROD;AF=0.01518;NSAMP=437;MSQ=21.92;AC=444;AN=29246;NFAM=428
chr4	110624350	342954_1	N	N[chr4:110624421[	63565.6	PASS	SVTYPE=BND;POS=110624350;STRANDS=+-:2390;CIPOS=0,0;CIEND=0,0;CIPOS95=0,0;CIEND95=0,0;MATEID=342954_2;EVENT=342954;SU=2390;PE=19;SR=2371;ALG=PROD;AF=0.004411;NSAMP=129;MSQ=294.59;RECLASSIFIED;AC=129;AN=29246;NFAM=119
chr4	110624421	342954_2	N	]chr4:110624350]N	63565.6	PASS	SVTYPE=BND;POS=110624350;STRANDS=+-:2390;CIPOS=0,0;CIEND=0,0;CIPOS95=0,0;CIEND95=0,0;MATEID=342954_1;EVENT=342954;SECONDARY;SU=2390;PE=19;SR=2371;ALG=PROD;AF=0.004411;NSAMP=129;MSQ=294.59;RECLASSIFIED;AC=129;AN=29246;NFAM=119
chr4	110629005	342955_1	N	N[chr4:110629393[	266.36	LOW	SVTYPE=BND;POS=110629005;STRANDS=+-:4;CIPOS=-9,8;CIEND=-9,8;CIPOS95=0,0;CIEND95=0,0;MATEID=342955_2;EVENT=342955;SU=4;PE=0;SR=4;ALG=PROD;AF=0.0001368;NSAMP=4;MSQ=35.05;RECLASSIFIED;AC=4;AN=29246;NFAM=4
chr4	110629393	342955_2	N	]chr4:110629005]N	266.36	LOW	SVTYPE=BND;POS=110629005;STRANDS=+-:4;CIPOS=-9,8;CIEND=-9,8;CIPOS95=0,0;CIEND95=0,0;MATEID=342955_1;EVENT=342955;SECONDARY;SU=4;PE=0;SR=4;ALG=PROD;AF=0.0001368;NSAMP=4;MSQ=35.05;RECLASSIFIED;AC=4;AN=29246;NFAM=4
chr4	110638300	342957_1	N	N[chr4:110638355[	325968	LOW	SVTYPE=BND;POS=110638300;STRANDS=+-:11614;CIPOS=0,0;CIEND=0,0;CIPOS95=0,0;CIEND95=0,0;MATEID=342957_2;EVENT=342957;SU=11614;PE=101;SR=11513;ALG=PROD;AF=0.04633;NSAMP=1277;MSQ=212.86;RECLASSIFIED;AC=1355;AN=29246;NFAM=1244
chr4	110638355	342957_2	N	]chr4:110638300]N	325968	LOW	SVTYPE=BND;POS=110638300;STRANDS=+-:11614;CIPOS=0,0;CIEND=0,0;CIPOS95=0,0;CIEND95=0,0;MATEID=342957_1;EVENT=342957;SECONDARY;SU=11614;PE=101;SR=11513;ALG=PROD;AF=0.04633;NSAMP=1277;MSQ=212.86;RECLASSIFIED;AC=1355;AN=29246;NFAM=1244
chr4	110650668	342949_2	N	]chr4:110565932]N	596.44	LOW	SVTYPE=BND;POS=110565932;STRANDS=+-:59;IMPRECISE;CIPOS=-356,49;CIEND=-49,117;CIPOS95=-37,37;CIEND95=-7,7;MATEID=342949_1;EVENT=342949;SECONDARY;SU=59;PE=59;SR=0;ALG=PROD;AF=0.0002393;NSAMP=7;MSQ=62.44;RECLASSIFIED;AC=7;AN=29246;NFAM=7
chr4	110650901	513497_2	N	N[chr4:110566026[	156.55	LOW	SVTYPE=BND;POS=110566026;STRANDS=-+:34;IMPRECISE;CIPOS=-44,454;CIEND=-330,49;CIPOS95=-44,97;CIEND95=-87,49;MATEID=513497_1;EVENT=513497;SECONDARY;SU=34;PE=34;SR=0;ALG=SUM;AF=0.000171;NSAMP=5;MSQ=26.56;RECLASSIFIED;AC=5;AN=29246;NFAM=5
chr4	110670639	342959	N	<DEL>	695.4	PASS	SVTYPE=DEL;POS=110670639;SVLEN=-6503;END=110677142;STRANDS=+-:32;CIPOS=-2,1;CIEND=-10,9;CIPOS95=0,0;CIEND95=0,0;SU=32;PE=16;SR=16;ALG=PROD;AF=3.419e-05;NSAMP=1;MSQ=695.4;AC=1;AN=29246;NFAM=1
chr4	110680827	342960_1	N	N[chr4:110689445[	5475.77	LOW	SVTYPE=BND;POS=110680827;STRANDS=+-:165;IMPRECISE;CIPOS=-8,243;CIEND=-236,10;CIPOS95=-8,9;CIEND95=-12,10;MATEID=342960_2;EVENT=342960;SU=165;PE=165;SR=0;ALG=PROD;AF=0.0005129;NSAMP=15;MSQ=234.87;RECLASSIFIED;AC=15;AN=29246;NFAM=14
chr4	110688547	513500_1	N	]chr4:110758411]N	10.15	LOW	SVTYPE=BND;POS=110688547;STRANDS=-+:4;IMPRECISE;CIPOS=-584,9;CIEND=-10,604;CIPOS95=-137,2;CIEND95=-2,137;MATEID=513500_2;EVENT=513500;SU=4;PE=4;SR=0;ALG=PROD;AF=3.419e-05;NSAMP=1;MSQ=10.1;RECLASSIFIED;AC=1;AN=29246;NFAM=1
chr4	110689445	342960_2	N	]chr4:110680827]N	5475.77	LOW	SVTYPE=BND;POS=110680827;STRANDS=+-:165;IMPRECISE;CIPOS=-236,10;CIEND=-8,243;CIPOS95=-12,10;CIEND95=-8,9;MATEID=342960_1;EVENT=342960;SECONDARY;SU=165;PE=165;SR=0;ALG=PROD;AF=0.0005129;NSAMP=15;MSQ=234.87;RECLASSIFIED;AC=15;AN=29246;NFAM=14
chr4	110694666	342961_1	N	N[chr4:110694820[	62.26	LOW	SVTYPE=BND;POS=110694666;STRANDS=+-:4;CIPOS=-9,8;CIEND=-9,8;CIPOS95=0,0;CIEND95=0,0;MATEID=342961_2;EVENT=342961;SU=4;PE=0;SR=4;ALG=PROD;AF=3.42e-05;NSAMP=1;MSQ=35.82;RECLASSIFIED;AC=1;AN=29244;NFAM=1
chr4	110694820	342961_2	N	]chr4:110694666]N	62.26	LOW	SVTYPE=BND;POS=110694666;STRANDS=+-:4;CIPOS=-9,8;CIEND=-9,8;CIPOS95=0,0;CIEND95=0,0;MATEID=342961_1;EVENT=342961;SECONDARY;SU=4;PE=0;SR=4;ALG=PROD;AF=3.42e-05;NSAMP=1;MSQ=35.82;RECLASSIFIED;AC=1;AN=29244;NFAM=1
chr4	110696418	80560_1	N	N]chr7:138328003]	12.11	LOW	SVTYPE=BND;POS=110696418;STRANDS=++:4;IMPRECISE;CIPOS=-10,7;CIEND=-9,8;CIPOS95=-2,0;CIEND95=0,0;MATEID=80560_2;EVENT=80560;SU=4;PE=0;SR=4;ALG=PROD;AF=3.419e-05;NSAMP=1;MSQ=12.11;AC=1;AN=29246;NFAM=1
chr4	110702952	588867	N	<INV>	18.31	LOW	SVTYPE=INV;POS=110702952;SVLEN=287;END=110703239;STRANDS=++:2,--:2;IMPRECISE;CIPOS=-74,49;CIEND=-47,9;CIPOS95=-60,49;CIEND95=-37,0;SU=4;PE=4;SR=0;ALG=PROD;AF=6.839e-05;NSAMP=2;MSQ=5.73;AC=2;AN=29246;NFAM=2
chr4	110703205	11227_2	N	N[chr1:204181991[	717132	LOW	SVTYPE=BND;POS=110703205;STRANDS=-+:51;CIPOS=-9,8;CIEND=-4,13;CIPOS95=0,0;CIEND95=0,0;MATEID=11227_1;EVENT=11227;SECONDARY;SU=51;PE=1;SR=50;ALG=PROD;AF=0.2175;NSAMP=6347;MSQ=64.17;AC=6360;AN=29246;NFAM=5961
chr4	110703205	11228_2	N	N[chr1:12285267[	151877	LOW	SVTYPE=BND;POS=110703205;STRANDS=-+:8;CIPOS=-29,28;CIEND=-29,28;CIPOS95=0,0;CIEND95=0,0;MATEID=11228_1;EVENT=11228;SECONDARY;SU=8;PE=0;SR=8;ALG=PROD;AF=0.07495;NSAMP=2192;MSQ=38.39;AC=2192;AN=29246;NFAM=2098
chr4	110703207	51356_2	N	N[chr2:52301688[	495140	LOW	SVTYPE=BND;POS=110703207;STRANDS=-+:4;IMPRECISE;CIPOS=-9,8;CIEND=-7,9;CIPOS95=0,0;CIEND95=0,1;MATEID=51356_1;EVENT=51356;SECONDARY;SU=4;PE=0;SR=4;ALG=PROD;AF=0.1919;NSAMP=5570;MSQ=50.61;AC=5611;AN=29246;NFAM=5224
chr4	110704747	342962_1	N	N[chr4:110705694[	14369.7	PASS	SVTYPE=BND;POS=110704747;STRANDS=+-:659;CIPOS=-2,1;CIEND=-3,0;CIPOS95=0,0;CIEND95=0,0;MATEID=342962_2;EVENT=342962;SU=659;PE=396;SR=263;ALG=PROD;AF=3.419e-05;NSAMP=1;MSQ=83.78;RECLASSIFIED;AC=1;AN=29246;NFAM=1
chr4	110705663	80877_1	N	[chr8:48008431[N	149.61	LOW	SVTYPE=BND;POS=110705663;STRANDS=--:23;CIPOS=-25,24;CIEND=-25,24;CIPOS95=0,0;CIEND95=0,0;MATEID=80877_2;EVENT=80877;SU=23;PE=0;SR=23;ALG=PROD;AF=6.839e-05;NSAMP=2;MSQ=62.95;AC=2;AN=29246;NFAM=2
chr4	110705663	80878_1	N	[chr8:48043030[N	380.21	LOW	SVTYPE=BND;POS=110705663;STRANDS=--:49;IMPRECISE;CIPOS=-389,15;CIEND=-437,29;CIPOS95=-26,15;CIEND95=-86,29;MATEID=80878_2;EVENT=80878;SU=49;PE=49;SR=0;ALG=PROD;AF=6.839e-05;NSAMP=2;MSQ=188.33;AC=2;AN=29246;NFAM=2
chr4	110705663	80879_1	N	[chr8:48049852[N	100.8	LOW	SVTYPE=BND;POS=110705663;STRANDS=--:17;IMPRECISE;CIPOS=-462,25;CIEND=-508,23;CIPOS95=-94,25;CIEND95=-159,23;MATEID=80879_2;EVENT=80879;SU=17;PE=17;SR=0;ALG=PROD;AF=3.419e-05;NSAMP=1;MSQ=71.44;AC=1;AN=29246;NFAM=1
chr4	110705677	80880_1	N	N]chr8:48061572]	884.65	LOW	SVTYPE=BND;POS=110705677;STRANDS=++:76;IMPRECISE;CIPOS=-30,261;CIEND=-12,295;CIPOS95=-18,18;CIEND95=-12,22;MATEID=80880_2;EVENT=80880;SU=76;PE=76;SR=0;ALG=PROD;AF=0.0001026;NSAMP=3;MSQ=216.3;AC=3;AN=29246;NFAM=3
chr4	110705694	342962_2	N	]chr4:110704747]N	14369.7	PASS	SVTYPE=BND;POS=110704747;STRANDS=+-:659;CIPOS=-3,0;CIEND=-2,1;CIPOS95=0,0;CIEND95=0,0;MATEID=342962_1;EVENT=342962;SECONDARY;SU=659;PE=396;SR=263;ALG=PROD;AF=3.419e-05;NSAMP=1;MSQ=83.78;RECLASSIFIED;AC=1;AN=29246;NFAM=1
chr4	110734057	342964_1	N	N[chr4:110734368[	16094.3	PASS	SVTYPE=BND;POS=110734057;STRANDS=+-:489;CIPOS=-1,1;CIEND=-1,1;CIPOS95=0,0;CIEND95=0,0;MATEID=342964_2;EVENT=342964;SU=489;PE=63;SR=426;ALG=PROD;AF=0.001641;NSAMP=48;MSQ=284.39;RECLASSIFIED;AC=48;AN=29246;NFAM=48
chr4	110734368	342964_2	N	]chr4:110734057]N	16094.3	PASS	SVTYPE=BND;POS=110734057;STRANDS=+-:489;CIPOS=-1,1;CIEND=-1,1;CIPOS95=0,0;CIEND95=0,0;MATEID=342964_1;EVENT=342964;SECONDARY;SU=489;PE=63;SR=426;ALG=PROD;AF=0.001641;NSAMP=48;MSQ=284.39;RECLASSIFIED;AC=48;AN=29246;NFAM=48
chr4	110758411	513500_2	N	N[chr4:110688547[	10.15	LOW	SVTYPE=BND;POS=110688547;STRANDS=-+:4;IMPRECISE;CIPOS=-10,604;CIEND=-584,9;CIPOS95=-2,137;CIEND95=-137,2;MATEID=513500_1;EVENT=513500;SECONDARY;SU=4;PE=4;SR=0;ALG=PROD;AF=3.419e-05;NSAMP=1;MSQ=10.1;RECLASSIFIED;AC=1;AN=29246;NFAM=1
chr4	110767378	342965_1	N	N[chr4:110768312[	2153.36	PASS	SVTYPE=BND;POS=110767378;STRANDS=+-:108;CIPOS=-5,4;CIEND=-4,2;CIPOS95=0,0;CIEND95=0,0;MATEID=342965_2;EVENT=342965;SU=108;PE=43;SR=65;ALG=PROD;AF=0.0001368;NSAMP=4;MSQ=365.38;RECLASSIFIED;AC=4;AN=29246;NFAM=4
chr4	110767709	513501_1	N	]chr4:110768494]N	910.74	LOW	SVTYPE=BND;POS=110767709;STRANDS=-+:98;CIPOS=-5,9;CIEND=-5,7;CIPOS95=0,0;CIEND95=0,0;MATEID=513501_2;EVENT=513501;SU=98;PE=39;SR=59;ALG=PROD;AF=0.0001368;NSAMP=4;MSQ=141.26;RECLASSIFIED;AC=4;AN=29246;NFAM=4
chr4	110768312	342965_2	N	]chr4:110767378]N	2153.36	PASS	SVTYPE=BND;POS=110767378;STRANDS=+-:108;CIPOS=-4,2;CIEND=-5,4;CIPOS95=0,0;CIEND95=0,0;MATEID=342965_1;EVENT=342965;SECONDARY;SU=108;PE=43;SR=65;ALG=PROD;AF=0.0001368;NSAMP=4;MSQ=365.38;RECLASSIFIED;AC=4;AN=29246;NFAM=4
chr4	110768494	513501_2	N	N[chr4:110767709[	910.74	LOW	SVTYPE=BND;POS=110767709;STRANDS=-+:98;CIPOS=-5,7;CIEND=-5,9;CIPOS95=0,0;CIEND95=0,0;MATEID=513501_1;EVENT=513501;SECONDARY;SU=98;PE=39;SR=59;ALG=PROD;AF=0.0001368;NSAMP=4;MSQ=141.26;RECLASSIFIED;AC=4;AN=29246;NFAM=4
chr4	110797485	82616_1	N	]chrX:70931526]N	56.86	LOW	SVTYPE=BND;POS=110797485;STRANDS=-+:5;CIPOS=-9,6;CIEND=-10,9;CIPOS95=0,0;CIEND95=0,0;MATEID=82616_2;EVENT=82616;SU=5;PE=1;SR=4;ALG=PROD;AF=3.419e-05;NSAMP=1;MSQ=56.86;AC=1;AN=29246;NFAM=1
chr4	110797709	342966_1	N	N[chr4:110797765[	191.97	LOW	SVTYPE=BND;POS=110797709;STRANDS=+-:4;CIPOS=-9,8;CIEND=-9,8;CIPOS95=0,0;CIEND95=0,0;MATEID=342966_2;EVENT=342966;SU=4;PE=0;SR=4;ALG=PROD;AF=3.419e-05;NSAMP=1;MSQ=191.87;RECLASSIFIED;AC=1;AN=29246;NFAM=1
chr4	110797765	342966_2	N	]chr4:110797709]N	191.97	LOW	SVTYPE=BND;POS=110797709;STRANDS=+-:4;CIPOS=-9,8;CIEND=-9,8;CIPOS95=0,0;CIEND95=0,0;MATEID=342966_1;EVENT=342966;SECONDARY;SU=4;PE=0;SR=4;ALG=PROD;AF=3.419e-05;NSAMP=1;MSQ=191.87;RECLASSIFIED;AC=1;AN=29246;NFAM=1
chr4	110806800	588868	N	<INV>	287.12	LOW	SVTYPE=INV;POS=110806800;SVLEN=1107;END=110807907;STRANDS=++:15,--:17;IMPRECISE;CIPOS=-27,21;CIEND=-22,20;CIPOS95=-3,3;CIEND95=-2,2;SU=32;PE=32;SR=0;ALG=PROD;AF=0.0002735;NSAMP=8;MSQ=30.61;AC=8;AN=29246;NFAM=8
chr4	110807150	11230_2	N	N[chr1:71059801[	271.05	LOW	SVTYPE=BND;POS=110807150;STRANDS=-+:4;CIPOS=-9,8;CIEND=-9,8;CIPOS95=0,0;CIEND95=0,0;MATEID=11230_1;EVENT=11230;SECONDARY;SU=4;PE=0;SR=4;ALG=PROD;AF=0.0004103;NSAMP=12;MSQ=18.87;AC=12;AN=29246;NFAM=12
chr4	110822060	342968_1	N	N[chr4:110822192[	1706.13	LOW	SVTYPE=BND;POS=110822060;STRANDS=+-:14;CIPOS=-24,23;CIEND=-24,23;CIPOS95=0,0;CIEND95=0,0;MATEID=342968_2;EVENT=342968;SU=14;PE=0;SR=14;ALG=PROD;AF=0.0009232;NSAMP=27;MSQ=29.95;RECLASSIFIED;AC=27;AN=29246;NFAM=27
chr4	110822192	342968_2	N	]chr4:110822060]N	1706.13	LOW	SVTYPE=BND;POS=110822060;STRANDS=+-:14;CIPOS=-24,23;CIEND=-24,23;CIPOS95=0,0;CIEND95=0,0;MATEID=342968_1;EVENT=342968;SECONDARY;SU=14;PE=0;SR=14;ALG=PROD;AF=0.0009232;NSAMP=27;MSQ=29.95;RECLASSIFIED;AC=27;AN=29246;NFAM=27
chr4	110829221	342970_1	N	N[chr4:110834787[	6436.91	PASS	SVTYPE=BND;POS=110829221;STRANDS=+-:240;CIPOS=-27,29;CIEND=-30,9;CIPOS95=0,0;CIEND95=0,0;MATEID=342970_2;EVENT=342970;SU=240;PE=215;SR=25;ALG=PROD;AF=0.0004103;NSAMP=12;MSQ=515.94;RECLASSIFIED;AC=12;AN=29246;NFAM=12
chr4	110830925	342971	N	<DEL>	364.45	PASS	SVTYPE=DEL;POS=110830925;SVLEN=-124;END=110831049;STRANDS=+-:13;CIPOS=-10,9;CIEND=-10,9;CIPOS95=0,0;CIEND95=0,0;SU=13;PE=0;SR=13;ALG=PROD;AF=3.419e-05;NSAMP=1;MSQ=347.67;AC=1;AN=29246;NFAM=1
chr4	110834787	342970_2	N	]chr4:110829221]N	6436.91	PASS	SVTYPE=BND;POS=110829221;STRANDS=+-:240;CIPOS=-30,9;CIEND=-27,29;CIPOS95=0,0;CIEND95=0,0;MATEID=342970_1;EVENT=342970;SECONDARY;SU=240;PE=215;SR=25;ALG=PROD;AF=0.0004103;NSAMP=12;MSQ=515.94;RECLASSIFIED;AC=12;AN=29246;NFAM=12
chr4	110841088	73212_1	N	[chr10:51641623[N	4698.6	LOW	SVTYPE=BND;POS=110841088;STRANDS=--:321;IMPRECISE;CIPOS=-307,9;CIEND=-277,5;CIPOS95=-10,9;CIEND95=-7,5;MATEID=73212_2;EVENT=73212;SU=321;PE=321;SR=0;ALG=PROD;AF=0.001265;NSAMP=37;MSQ=95.89;AC=37;AN=29246;NFAM=36
chr4	110841088	73213_1	N	[chr10:52994777[N	1086.06	LOW	SVTYPE=BND;POS=110841088;STRANDS=--:73;IMPRECISE;CIPOS=-375,10;CIEND=-277,15;CIPOS95=-38,10;CIEND95=-21,15;MATEID=73213_2;EVENT=73213;SU=73;PE=73;SR=0;ALG=PROD;AF=0.0004103;NSAMP=12;MSQ=78.53;AC=12;AN=29246;NFAM=11
chr4	110841088	76598_1	N	]chr17:75112593]N	3678.21	LOW	SVTYPE=BND;POS=110841088;STRANDS=-+:208;IMPRECISE;CIPOS=-290,10;CIEND=-8,268;CIPOS95=-15,10;CIEND95=-7,7;MATEID=76598_2;EVENT=76598;SU=208;PE=208;SR=0;ALG=PROD;AF=0.002428;NSAMP=71;MSQ=48.48;AC=71;AN=29246;NFAM=71
chr4	110841089	66858_2	N	]chr3:37611132]N	208.43	LOW	SVTYPE=BND;POS=110841089;STRANDS=+-:11;IMPRECISE;CIPOS=-586,29;CIEND=-25,416;CIPOS95=-85,29;CIEND95=-25,112;MATEID=66858_1;EVENT=66858;SECONDARY;SU=11;PE=11;SR=0;ALG=PROD;AF=3.419e-05;NSAMP=1;MSQ=206.71;AC=1;AN=29246;NFAM=1
chr4	110841089	75850_1	N	]chr16:1646392]N	62.32	LOW	SVTYPE=BND;POS=110841089;STRANDS=-+:19;IMPRECISE;CIPOS=-604,49;CIEND=-50,517;CIPOS95=-104,49;CIEND95=-50,80;MATEID=75850_2;EVENT=75850;SU=19;PE=19;SR=0;ALG=PROD;AF=6.839e-05;NSAMP=2;MSQ=29.72;AC=2;AN=29246;NFAM=1
chr4	110841089	76621_1	N	[chr17:78070150[N	1347.76	LOW	SVTYPE=BND;POS=110841089;STRANDS=--:71;IMPRECISE;CIPOS=-372,12;CIEND=-311,9;CIPOS95=-37,12;CIEND95=-21,9;MATEID=76621_2;EVENT=76621;SU=71;PE=71;SR=0;ALG=PROD;AF=0.0002052;NSAMP=6;MSQ=124.85;AC=6;AN=29246;NFAM=6
chr4	110841089	82026_1	N	]chr9:119380678]N	718.89	LOW	SVTYPE=BND;POS=110841089;STRANDS=-+:81;IMPRECISE;CIPOS=-323,10;CIEND=-12,418;CIPOS95=-39,10;CIEND95=-12,29;MATEID=82026_2;EVENT=82026;SU=81;PE=81;SR=0;ALG=PROD;AF=0.0001026;NSAMP=3;MSQ=81.62;AC=3;AN=29246;NFAM=3
chr4	110841090	11231_2	N	[chr1:99428972[N	66346.5	LOW	SVTYPE=BND;POS=110841090;STRANDS=--:2146;IMPRECISE;CIPOS=-119,9;CIEND=-116,2;CIPOS95=-1,1;CIEND95=-1,1;MATEID=11231_1;EVENT=11231;SECONDARY;SU=2146;PE=2146;SR=0;ALG=PROD;AF=0.02335;NSAMP=683;MSQ=85.39;AC=683;AN=29246;NFAM=669
chr4	110841090	74234_1	N	]chr12:64378614]N	134.44	LOW	SVTYPE=BND;POS=110841090;STRANDS=-+:25;IMPRECISE;CIPOS=-506,29;CIEND=-31,528;CIPOS95=-86,29;CIEND95=-31,70;MATEID=74234_2;EVENT=74234;SU=25;PE=25;SR=0;ALG=PROD;AF=6.839e-05;NSAMP=2;MSQ=67.22;AC=2;AN=29246;NFAM=2
chr4	110841090	75280_1	N	]chr14:63722029]N	29.62	LOW	SVTYPE=BND;POS=110841090;STRANDS=-+:4;IMPRECISE;CIPOS=-565,9;CIEND=-10,466;CIPOS95=-111,2;CIEND95=-1,109;MATEID=75280_2;EVENT=75280;SU=4;PE=4;SR=0;ALG=PROD;AF=3.419e-05;NSAMP=1;MSQ=29.62;AC=1;AN=29246;NFAM=1
chr4	110841090	82403_1	N	]chrX:28179981]N	101.56	LOW	SVTYPE=BND;POS=110841090;STRANDS=-+:7;IMPRECISE;CIPOS=-578,9;CIEND=-10,480;CIPOS95=-146,1;CIEND95=0,157;MATEID=82403_2;EVENT=82403;SU=7;PE=7;SR=0;ALG=PROD;AF=3.419e-05;NSAMP=1;MSQ=101.56;AC=1;AN=29246;NFAM=1
chr4	110841091	82685_1	N	]chrX:79307562]N	26.68	LOW	SVTYPE=BND;POS=110841091;STRANDS=-+:6;IMPRECISE;CIPOS=-537,49;CIEND=-50,546;CIPOS95=-88,49;CIEND95=-50,105;MATEID=82685_2;EVENT=82685;SU=6;PE=6;SR=0;ALG=PROD;AF=3.419e-05;NSAMP=1;MSQ=26.68;AC=1;AN=29246;NFAM=1
chr4	110841092	66856_2	N	[chr3:23256656[N	18261.4	LOW	SVTYPE=BND;POS=110841092;STRANDS=--:470;IMPRECISE;CIPOS=-304,9;CIEND=-255,7;CIPOS95=-15,9;CIEND95=-3,3;MATEID=66856_1;EVENT=66856;SECONDARY;SU=470;PE=470;SR=0;ALG=PROD;AF=0.005266;NSAMP=154;MSQ=61.71;AC=154;AN=29246;NFAM=151
chr4	110841092	74685_1	N	[chr13:32646701[N	98.81	LOW	SVTYPE=BND;POS=110841092;STRANDS=--:7;IMPRECISE;CIPOS=-457,9;CIEND=-392,7;CIPOS95=-112,1;CIEND95=-122,0;MATEID=74685_2;EVENT=74685;SU=7;PE=7;SR=0;ALG=PROD;AF=3.419e-05;NSAMP=1;MSQ=98.81;AC=1;AN=29246;NFAM=1
chr4	110841093	51357_2	N	]chr2:21894789]N	50.85	LOW	SVTYPE=BND;POS=110841093;STRANDS=+-:4;IMPRECISE;CIPOS=-744,29;CIEND=-30,530;CIPOS95=-167,29;CIEND95=-30,163;MATEID=51357_1;EVENT=51357;SECONDARY;SU=4;PE=4;SR=0;ALG=PROD;AF=3.419e-05;NSAMP=1;MSQ=50.85;AC=1;AN=29246;NFAM=1
chr4	110841093	66857_2	N	]chr3:174174764]N	959	LOW	SVTYPE=BND;POS=110841093;STRANDS=+-:22;IMPRECISE;CIPOS=-419,29;CIEND=-10,419;CIPOS95=-63,29;CIEND95=-10,65;MATEID=66857_1;EVENT=66857;SECONDARY;SU=22;PE=22;SR=0;ALG=PROD;AF=0.0005129;NSAMP=15;MSQ=63.61;AC=15;AN=29246;NFAM=15
chr4	110841095	341738_2	N	]chr4:95833606]N	177.72	LOW	SVTYPE=BND;POS=95833606;STRANDS=+-:4;IMPRECISE;CIPOS=-766,9;CIEND=-10,613;CIPOS95=-158,2;CIEND95=-2,131;MATEID=341738_1;EVENT=341738;SECONDARY;SU=4;PE=4;SR=0;ALG=PROD;AF=6.839e-05;NSAMP=2;MSQ=14.23;RECLASSIFIED;AC=2;AN=29246;NFAM=2
chr4	110841095	73528_1	N	]chr11:55387472]N	413.68	LOW	SVTYPE=BND;POS=110841095;STRANDS=-+:25;IMPRECISE;CIPOS=-629,49;CIEND=-45,394;CIPOS95=-97,49;CIEND95=-45,96;MATEID=73528_2;EVENT=73528;SU=25;PE=25;SR=0;ALG=PROD;AF=6.839e-05;NSAMP=2;MSQ=44.87;AC=2;AN=29246;NFAM=1
chr4	110841095	74297_1	N	[chr12:78344322[N	203.51	LOW	SVTYPE=BND;POS=110841095;STRANDS=--:17;IMPRECISE;CIPOS=-581,49;CIEND=-553,49;CIPOS95=-72,49;CIEND95=-55,49;MATEID=74297_2;EVENT=74297;SU=17;PE=17;SR=0;ALG=PROD;AF=0.0001026;NSAMP=3;MSQ=67.84;AC=3;AN=29246;NFAM=3
chr4	110841095	81409_1	N	[chr9:10182369[N	125.68	LOW	SVTYPE=BND;POS=110841095;STRANDS=--:10;IMPRECISE;CIPOS=-547,9;CIEND=-412,4;CIPOS95=-109,2;CIEND95=-117,0;MATEID=81409_2;EVENT=81409;SU=10;PE=10;SR=0;ALG=PROD;AF=3.419e-05;NSAMP=1;MSQ=125.68;AC=1;AN=29246;NFAM=1
chr4	110841098	79144_1	N	[chr6:28325554[N	14604.8	LOW	SVTYPE=BND;POS=110841098;STRANDS=--:432;IMPRECISE;CIPOS=-49,10;CIEND=-50,5;CIPOS95=-1,1;CIEND95=-1,1;MATEID=79144_2;EVENT=79144;SU=432;PE=430;SR=2;ALG=PROD;AF=0.005061;NSAMP=148;MSQ=76.97;AC=148;AN=29246;NFAM=142
chr4	110841103	77646_1	N	[chr20:47323903[N	810.26	LOW	SVTYPE=BND;POS=110841103;STRANDS=--:24;IMPRECISE;CIPOS=-496,29;CIEND=-271,10;CIPOS95=-71,29;CIEND95=-42,10;MATEID=77646_2;EVENT=77646;SU=24;PE=24;SR=0;ALG=PROD;AF=0.0005129;NSAMP=15;MSQ=48.87;AC=15;AN=29246;NFAM=15
chr4	110841103	79843_1	N	[chr6:165997935[N	196.1	LOW	SVTYPE=BND;POS=110841103;STRANDS=--:15;IMPRECISE;CIPOS=-415,49;CIEND=-477,49;CIPOS95=-102,49;CIEND95=-91,49;MATEID=79843_2;EVENT=79843;SU=15;PE=15;SR=0;ALG=PROD;AF=3.419e-05;NSAMP=1;MSQ=4.64;AC=1;AN=29246;NFAM=1
chr4	110841110	74284_1	N	]chr12:75280793]N	137.83	LOW	SVTYPE=BND;POS=110841110;STRANDS=-+:6;IMPRECISE;CIPOS=-494,9;CIEND=-10,435;CIPOS95=-146,1;CIEND95=0,147;MATEID=74284_2;EVENT=74284;SU=6;PE=6;SR=0;ALG=PROD;AF=3.419e-05;NSAMP=1;MSQ=137.83;AC=1;AN=29246;NFAM=1
chr4	110841112	587711_2	N	[chr4:66420975[N	884.42	LOW	SVTYPE=BND;POS=110841112;STRANDS=--:55;IMPRECISE;CIPOS=-436,9;CIEND=-285,13;CIPOS95=-66,9;CIEND95=-28,13;MATEID=587711_1;EVENT=587711;SECONDARY;SU=55;PE=55;SR=0;ALG=PROD;AF=0.0002393;NSAMP=7;MSQ=55.91;AC=7;AN=29246;NFAM=6
chr4	110841113	586619_2	N	[chr4:19204091[N	1683.43	LOW	SVTYPE=BND;POS=110841113;STRANDS=--:42;IMPRECISE;CIPOS=-488,9;CIEND=-243,22;CIPOS95=-67,9;CIEND95=-36,22;MATEID=586619_1;EVENT=586619;SECONDARY;SU=42;PE=42;SR=0;ALG=PROD;AF=0.0009916;NSAMP=29;MSQ=50.52;AC=29;AN=29246;NFAM=29
chr4	110841126	51358_2	N	]chr2:61046241]N	242.59	LOW	SVTYPE=BND;POS=110841126;STRANDS=+-:10;IMPRECISE;CIPOS=-439,29;CIEND=-30,425;CIPOS95=-130,29;CIEND95=-30,112;MATEID=51358_1;EVENT=51358;SECONDARY;SU=10;PE=10;SR=0;ALG=PROD;AF=3.419e-05;NSAMP=1;MSQ=242.59;AC=1;AN=29246;NFAM=1
chr4	110841128	75313_1	N	]chr14:71982526]N	119.6	LOW	SVTYPE=BND;POS=110841128;STRANDS=-+:4;IMPRECISE;CIPOS=-451,9;CIEND=-10,483;CIPOS95=-147,1;CIEND95=0,163;MATEID=75313_2;EVENT=75313;SU=4;PE=4;SR=0;ALG=PROD;AF=3.419e-05;NSAMP=1;MSQ=119.6;AC=1;AN=29246;NFAM=1
chr4	110841140	76229_1	N	[chr17:758881[N	8083.05	LOW	SVTYPE=BND;POS=110841140;STRANDS=--:275;IMPRECISE;CIPOS=-395,9;CIEND=-273,44;CIPOS95=-31,9;CIEND95=-6,6;MATEID=76229_2;EVENT=76229;SU=275;PE=275;SR=0;ALG=PROD;AF=0.00424;NSAMP=124;MSQ=35.55;AC=124;AN=29246;NFAM=123
chr4	110841339	77645_1	N	N]chr20:47323981]	862.16	LOW	SVTYPE=BND;POS=110841339;STRANDS=++:41;IMPRECISE;CIPOS=-15,438;CIEND=-21,313;CIPOS95=-15,52;CIEND95=-21,23;MATEID=77645_2;EVENT=77645;SU=41;PE=41;SR=0;ALG=PROD;AF=0.0005471;NSAMP=16;MSQ=46.22;AC=16;AN=29246;NFAM=16
chr4	110841361	587712_2	N	N]chr4:66420987]	1039.34	LOW	SVTYPE=BND;POS=110841361;STRANDS=++:48;CIPOS=-10,9;CIEND=-10,9;CIPOS95=0,0;CIEND95=0,0;MATEID=587712_1;EVENT=587712;SECONDARY;SU=48;PE=38;SR=10;ALG=PROD;AF=0.0002052;NSAMP=6;MSQ=114.97;AC=6;AN=29246;NFAM=6
chr4	110841368	82027_1	N	N[chr9:119380661[	507.18	LOW	SVTYPE=BND;POS=110841368;STRANDS=+-:42;IMPRECISE;CIPOS=-17,465;CIEND=-300,11;CIPOS95=-17,49;CIEND95=-28,11;MATEID=82027_2;EVENT=82027;SU=42;PE=42;SR=0;ALG=PROD;AF=0.0001026;NSAMP=3;MSQ=48.91;AC=3;AN=29246;NFAM=3
chr4	110841370	82686_1	N	N[chrX:79307546[	56.54	LOW	SVTYPE=BND;POS=110841370;STRANDS=+-:5;IMPRECISE;CIPOS=-50,552;CIEND=-619,49;CIPOS95=-50,94;CIEND95=-126,49;MATEID=82686_2;EVENT=82686;SU=5;PE=5;SR=0;ALG=PROD;AF=3.419e-05;NSAMP=1;MSQ=56.54;AC=1;AN=29246;NFAM=1
chr4	110841375	66861_2	N	N[chr3:37611119[	32.56	LOW	SVTYPE=BND;POS=110841375;STRANDS=-+:6;IMPRECISE;CIPOS=-30,566;CIEND=-630,29;CIPOS95=-30,119;CIEND95=-138,29;MATEID=66861_1;EVENT=66861;SECONDARY;SU=6;PE=6;SR=0;ALG=PROD;AF=3.419e-05;NSAMP=1;MSQ=32.56;AC=1;AN=29246;NFAM=1
chr4	110841376	79842_1	N	N]chr6:165997949]	30.84	LOW	SVTYPE=BND;POS=110841376;STRANDS=++:10;IMPRECISE;CIPOS=-37,579;CIEND=-30,487;CIPOS95=-37,83;CIEND95=-30,81;MATEID=79842_2;EVENT=79842;SU=10;PE=10;SR=0;ALG=PROD;AF=3.419e-05;NSAMP=1;MSQ=14.67;AC=1;AN=29246;NFAM=1
chr4	110841380	74235_1	N	N[chr12:64378650[	48.47	LOW	SVTYPE=BND;POS=110841380;STRANDS=+-:8;IMPRECISE;CIPOS=-50,474;CIEND=-404,49;CIPOS95=-50,121;CIEND95=-67,49;MATEID=74235_2;EVENT=74235;SU=8;PE=8;SR=0;ALG=PROD;AF=6.839e-05;NSAMP=2;MSQ=24.23;AC=2;AN=29246;NFAM=2
chr4	110841390	72744_1	N	N]chr10:52994795]	327.79	LOW	SVTYPE=BND;POS=110841390;STRANDS=++:40;IMPRECISE;CIPOS=-30,396;CIEND=-11,400;CIPOS95=-30,37;CIEND95=-11,44;MATEID=72744_2;EVENT=72744;SU=40;PE=40;SR=0;ALG=PROD;AF=0.0002052;NSAMP=6;MSQ=49.56;AC=6;AN=29246;NFAM=6
chr4	110841393	66859_2	N	N]chr3:23256667]	7636.85	LOW	SVTYPE=BND;POS=110841393;STRANDS=++:146;IMPRECISE;CIPOS=-50,397;CIEND=-7,427;CIPOS95=-13,13;CIEND95=-7,25;MATEID=66859_1;EVENT=66859;SECONDARY;SU=146;PE=146;SR=0;ALG=PROD;AF=0.003419;NSAMP=100;MSQ=32.94;AC=100;AN=29246;NFAM=95
chr4	110841395	76622_1	N	N]chr17:78070160]	484.84	LOW	SVTYPE=BND;POS=110841395;STRANDS=++:46;IMPRECISE;CIPOS=-14,409;CIEND=-10,412;CIPOS95=-14,38;CIEND95=-10,39;MATEID=76622_2;EVENT=76622;SU=46;PE=46;SR=0;ALG=PROD;AF=0.0002393;NSAMP=7;MSQ=47.19;AC=7;AN=29246;NFAM=7
chr4	110841396	51359_2	N	N[chr2:21894790[	44.83	LOW	SVTYPE=BND;POS=110841396;STRANDS=-+:4;IMPRECISE;CIPOS=-10,678;CIEND=-726,9;CIPOS95=-2,151;CIEND95=-171,2;MATEID=51359_1;EVENT=51359;SECONDARY;SU=4;PE=4;SR=0;ALG=PROD;AF=3.419e-05;NSAMP=1;MSQ=44.83;AC=1;AN=29246;NFAM=1
chr4	110841396	586620_2	N	N]chr4:19204106]	1291.51	LOW	SVTYPE=BND;POS=110841396;STRANDS=++:40;IMPRECISE;CIPOS=-10,402;CIEND=-14,319;CIPOS95=-10,39;CIEND95=-14,33;MATEID=586620_1;EVENT=586620;SECONDARY;SU=40;PE=40;SR=0;ALG=PROD;AF=0.0008548;NSAMP=25;MSQ=45.81;AC=25;AN=29246;NFAM=25
chr4	110841396	76599_1	N	N[chr17:75112544[	1850.05	LOW	SVTYPE=BND;POS=110841396;STRANDS=+-:112;IMPRECISE;CIPOS=-11,378;CIEND=-242,10;CIPOS95=-11,17;CIEND95=-18,10;MATEID=76599_2;EVENT=76599;SU=112;PE=112;SR=0;ALG=PROD;AF=0.0009232;NSAMP=27;MSQ=58;AC=27;AN=29246;NFAM=25
chr4	110841397	11232_2	N	N]chr1:99428988]	60615.1	LOW	SVTYPE=BND;POS=110841397;STRANDS=++:2016;IMPRECISE;CIPOS=-4,48;CIEND=-2,49;CIPOS95=-1,1;CIEND95=-1,1;MATEID=11232_1;EVENT=11232;SECONDARY;SU=2016;PE=2015;SR=1;ALG=PROD;AF=0.02804;NSAMP=820;MSQ=62.67;AC=820;AN=29246;NFAM=801
chr4	110841397	76230_1	N	N]chr17:758893]	2936.17	LOW	SVTYPE=BND;POS=110841397;STRANDS=++:21;IMPRECISE;CIPOS=-30,530;CIEND=-50,416;CIPOS95=-30,107;CIEND95=-50,54;MATEID=76230_2;EVENT=76230;SU=21;PE=21;SR=0;ALG=PROD;AF=0.002633;NSAMP=77;MSQ=24.83;AC=77;AN=29246;NFAM=75
chr4	110841398	74298_1	N	N]chr12:78344329]	119.47	LOW	SVTYPE=BND;POS=110841398;STRANDS=++:9;IMPRECISE;CIPOS=-50,569;CIEND=-49,449;CIPOS95=-50,89;CIEND95=-49,90;MATEID=74298_2;EVENT=74298;SU=9;PE=9;SR=0;ALG=PROD;AF=6.839e-05;NSAMP=2;MSQ=59.73;AC=2;AN=29246;NFAM=2
chr4	110841398	75851_1	N	N[chr16:1646385[	616.86	LOW	SVTYPE=BND;POS=110841398;STRANDS=+-:33;IMPRECISE;CIPOS=-50,404;CIEND=-437,49;CIPOS95=-50,55;CIEND95=-49,49;MATEID=75851_2;EVENT=75851;SU=33;PE=33;SR=0;ALG=PROD;AF=0.0001026;NSAMP=3;MSQ=169.74;AC=3;AN=29246;NFAM=1
chr4	110841399	66860_2	N	N[chr3:174174754[	506.71	LOW	SVTYPE=BND;POS=110841399;STRANDS=-+:18;IMPRECISE;CIPOS=-30,395;CIEND=-439,10;CIPOS95=-30,54;CIEND95=-84,10;MATEID=66860_1;EVENT=66860;SECONDARY;SU=18;PE=18;SR=0;ALG=PROD;AF=0.0003419;NSAMP=10;MSQ=50.46;AC=10;AN=29246;NFAM=10
chr4	110841399	72743_1	N	N]chr10:51641639]	2539.05	LOW	SVTYPE=BND;POS=110841399;STRANDS=++:207;IMPRECISE;CIPOS=-11,236;CIEND=-8,148;CIPOS95=-9,9;CIEND95=-8,8;MATEID=72743_2;EVENT=72743;SU=207;PE=207;SR=0;ALG=PROD;AF=0.0007864;NSAMP=23;MSQ=86.4;AC=23;AN=29246;NFAM=23
chr4	110841400	79145_1	N	N]chr6:28325569]	5831.76	LOW	SVTYPE=BND;POS=110841400;STRANDS=++:313;IMPRECISE;CIPOS=-10,275;CIEND=-8,185;CIPOS95=-9,9;CIEND95=-5,5;MATEID=79145_2;EVENT=79145;SU=313;PE=313;SR=0;ALG=PROD;AF=0.002633;NSAMP=77;MSQ=62.02;AC=77;AN=29246;NFAM=74
chr4	110842292	342972	N	<DEL>	65.62	PASS	SVTYPE=DEL;POS=110842292;SVLEN=-1580;END=110843872;STRANDS=+-:8;IMPRECISE;CIPOS=-10,386;CIEND=-404,9;CIPOS95=-3,59;CIEND95=-71,2;SU=8;PE=8;SR=0;ALG=PROD;AF=3.419e-05;NSAMP=1;MSQ=65.62;AC=1;AN=29246;NFAM=1
chr4	110849541	513502	N	<DUP>	108.24	PASS	SVTYPE=DUP;POS=110849541;SVLEN=8525;END=110858066;STRANDS=-+:10;IMPRECISE;CIPOS=-10,6;CIEND=-10,9;CIPOS95=-1,0;CIEND95=-1,1;SU=10;PE=8;SR=2;ALG=PROD;AF=3.419e-05;NSAMP=1;MSQ=107.9;AC=1;AN=29246;NFAM=1
chr4	110855642	342973	N	<DEL>	397.82	PASS	SVTYPE=DEL;POS=110855642;SVLEN=-136;END=110855778;STRANDS=+-:45;CIPOS=-6,13;CIEND=-5,4;CIPOS95=0,0;CIEND95=0,0;SU=45;PE=4;SR=41;ALG=PROD;AF=6.839e-05;NSAMP=2;MSQ=41.8;AC=2;AN=29246;NFAM=2
chr4	110867999	588869_1	N	N]chr4:110870185]	284.48	PASS	SVTYPE=BND;POS=110867999;STRANDS=++:19;CIPOS=-10,9;CIEND=-4,3;CIPOS95=0,0;CIEND95=0,0;MATEID=588869_2;EVENT=588869;SU=19;PE=9;SR=10;ALG=PROD;AF=3.419e-05;NSAMP=1;MSQ=284.48;AC=1;AN=29246;NFAM=1
chr4	110868119	588870_1	N	[chr4:110869908[N	167.96	LOW	SVTYPE=BND;POS=110868119;STRANDS=--:16;CIPOS=-10,9;CIEND=-6,3;CIPOS95=0,0;CIEND95=0,0;MATEID=588870_2;EVENT=588870;SU=16;PE=10;SR=6;ALG=PROD;AF=3.419e-05;NSAMP=1;MSQ=167.44;AC=1;AN=29246;NFAM=1
chr4	110868494	342974	N	<DEL>	623.51	PASS	SVTYPE=DEL;POS=110868494;SVLEN=-1774;END=110870268;STRANDS=+-:26;CIPOS=-2,1;CIEND=-3,0;CIPOS95=0,0;CIEND95=0,0;SU=26;PE=14;SR=12;ALG=PROD;AF=3.419e-05;NSAMP=1;MSQ=623.51;AC=1;AN=29246;NFAM=1
chr4	110869908	588870_2	N	[chr4:110868119[N	167.96	LOW	SVTYPE=BND;POS=110869908;STRANDS=--:16;CIPOS=-6,3;CIEND=-10,9;CIPOS95=0,0;CIEND95=0,0;MATEID=588870_1;EVENT=588870;SECONDARY;SU=16;PE=10;SR=6;ALG=PROD;AF=3.419e-05;NSAMP=1;MSQ=167.44;AC=1;AN=29246;NFAM=1
chr4	110870185	588869_2	N	N]chr4:110867999]	284.48	PASS	SVTYPE=BND;POS=110870185;STRANDS=++:19;CIPOS=-4,3;CIEND=-10,9;CIPOS95=0,0;CIEND95=0,0;MATEID=588869_1;EVENT=588869;SECONDARY;SU=19;PE=9;SR=10;ALG=PROD;AF=3.419e-05;NSAMP=1;MSQ=284.48;AC=1;AN=29246;NFAM=1
chr4	110871515	342975_1	N	N[chr4:111321256[	631439	LOW	SVTYPE=BND;POS=110871515;STRANDS=+-:7648;CIPOS=0,0;CIEND=0,0;CIPOS95=0,0;CIEND95=0,0;MATEID=342975_2;EVENT=342975;SU=7648;PE=3551;SR=4097;ALG=PROD;AF=0.06606;NSAMP=1932;MSQ=183.57;RECLASSIFIED;AC=1932;AN=29246;NFAM=1806
chr4	110885664	588871_1	N	[chr4:110895518[N	845.06	PASS	SVTYPE=BND;POS=110885664;STRANDS=--:45;CIPOS=-23,20;CIEND=-30,29;CIPOS95=0,0;CIEND95=0,0;MATEID=588871_2;EVENT=588871;SU=45;PE=25;SR=20;ALG=PROD;AF=6.839e-05;NSAMP=2;MSQ=422.53;AC=2;AN=29246;NFAM=2
chr4	110887613	342977	N	<DEL:ME:SINE|Alu|AluYb8>	2.81544e+07	PASS	SVTYPE=MEI;POS=110887613;SVLEN=-290;END=110887903;STRANDS=+-:559971;CIPOS=0,0;CIEND=0,0;CIPOS95=0,0;CIEND95=0,0;SU=559971;PE=52526;SR=507445;AF=0.8663;NSAMP=14368;MSQ=1159.21;MEDGQR=3.8;Q10GQR=0.85;AC=25323;AN=29230;NFAM=13252
chr4	110895518	588871_2	N	[chr4:110885664[N	845.06	PASS	SVTYPE=BND;POS=110895518;STRANDS=--:45;CIPOS=-30,29;CIEND=-23,20;CIPOS95=0,0;CIEND95=0,0;MATEID=588871_1;EVENT=588871;SECONDARY;SU=45;PE=25;SR=20;ALG=PROD;AF=6.839e-05;NSAMP=2;MSQ=422.53;AC=2;AN=29246;NFAM=2
chr4	110898650	588866_2	N	N]chr4:110596050]	422.11	PASS	SVTYPE=BND;POS=110898650;STRANDS=++:28;CIPOS=-3,2;CIEND=-10,9;CIPOS95=0,0;CIEND95=0,0;MATEID=588866_1;EVENT=588866;SECONDARY;SU=28;PE=18;SR=10;ALG=PROD;AF=3.419e-05;NSAMP=1;MSQ=422.11;AC=1;AN=29246;NFAM=1
chr4	110919690	588872	N	<INV>	120.17	LOW	SVTYPE=INV;POS=110919690;SVLEN=98;END=110919788;STRANDS=++:3,--:2;IMPRECISE;CIPOS=-2,0;CIEND=-4,9;CIPOS95=-2,0;CIEND95=-1,3;SU=5;PE=2;SR=3;ALG=PROD;AF=0.0001026;NSAMP=3;MSQ=21.08;AC=3;AN=29246;NFAM=3
chr4	110926043	74285_1	N	]chr12:76040785]N	26.87	LOW	SVTYPE=BND;POS=110926043;STRANDS=-+:4;CIPOS=-9,8;CIEND=-9,8;CIPOS95=0,0;CIEND95=0,0;MATEID=74285_2;EVENT=74285;SU=4;PE=0;SR=4;ALG=PROD;AF=3.419e-05;NSAMP=1;MSQ=26.87;AC=1;AN=29246;NFAM=1
chr4	110941950	82280_1	N	N[chrX:11935073[	84550	LOW	SVTYPE=BND;POS=110941950;STRANDS=+-:3047;CIPOS=-3,5;CIEND=-3,0;CIPOS95=0,0;CIEND95=0,0;MATEID=82280_2;EVENT=82280;SU=3047;PE=2946;SR=101;ALG=PROD;AF=0.02506;NSAMP=720;MSQ=100.57;AC=733;AN=29246;NFAM=709
chr4	110982783	342978	N	<DEL>	530.61	PASS	SVTYPE=DEL;POS=110982783;SVLEN=-3600;END=110986383;STRANDS=+-:24;CIPOS=-3,3;CIEND=-10,8;CIPOS95=0,0;CIEND95=0,0;SU=24;PE=16;SR=8;ALG=PROD;AF=3.419e-05;NSAMP=1;MSQ=530.39;AC=1;AN=29246;NFAM=1
chr4	110988013	588873	N	<INV>	49.37	LOW	SVTYPE=INV;POS=110988013;SVLEN=291;END=110988304;STRANDS=++:1,--:3;IMPRECISE;CIPOS=-60,0;CIEND=0,14;CIPOS95=-49,0;CIEND95=0,6;SU=4;PE=4;SR=0;ALG=PROD;AF=6.839e-05;NSAMP=2;MSQ=14.96;AC=2;AN=29246;NFAM=2
chr4	110989883	75755_1	N	N]chr15:86827512]	28.23	LOW	SVTYPE=BND;POS=110989883;STRANDS=++:4;IMPRECISE;CIPOS=-50,49;CIEND=-48,42;CIPOS95=-3,3;CIEND95=-2,2;MATEID=75755_2;EVENT=75755;SU=4;PE=3;SR=1;ALG=PROD;AF=3.419e-05;NSAMP=1;MSQ=20.95;AC=1;AN=29246;NFAM=1
chr4	111012734	342979_1	N	N[chr4:111012989[	24762.7	PASS	SVTYPE=BND;POS=111012734;STRANDS=+-:678;CIPOS=-1,0;CIEND=-1,0;CIPOS95=0,0;CIEND95=0,0;MATEID=342979_2;EVENT=342979;SU=678;PE=33;SR=645;ALG=PROD;AF=0.001402;NSAMP=41;MSQ=414.15;RECLASSIFIED;AC=41;AN=29246;NFAM=40
chr4	111012989	342979_2	N	]chr4:111012734]N	24762.7	PASS	SVTYPE=BND;POS=111012734;STRANDS=+-:678;CIPOS=-1,0;CIEND=-1,0;CIPOS95=0,0;CIEND95=0,0;MATEID=342979_1;EVENT=342979;SECONDARY;SU=678;PE=33;SR=645;ALG=PROD;AF=0.001402;NSAMP=41;MSQ=414.15;RECLASSIFIED;AC=41;AN=29246;NFAM=40
chr4	111019776	75161_1	N	]chr14:43848244]N	35115.9	LOW	SVTYPE=BND;POS=111019776;STRANDS=-+:4;IMPRECISE;CIPOS=-5,9;CIEND=-9,8;CIPOS95=0,1;CIEND95=0,0;MATEID=75161_2;EVENT=75161;SU=4;PE=0;SR=4;ALG=PROD;AF=0.03679;NSAMP=1069;MSQ=19.63;AC=1076;AN=29246;NFAM=1047
chr4	111035210	342981	N	<DEL>	491.51	PASS	SVTYPE=DEL;POS=111035210;SVLEN=-7525;END=111042735;STRANDS=+-:22;CIPOS=-3,2;CIEND=-3,1;CIPOS95=0,0;CIEND95=0,0;SU=22;PE=11;SR=11;ALG=PROD;AF=3.419e-05;NSAMP=1;MSQ=491.51;AC=1;AN=29246;NFAM=1
chr4	111066709	342983_1	N	N[chr4:111066808[	10468.2	LOW	SVTYPE=BND;POS=111066709;STRANDS=+-:360;CIPOS=-2,1;CIEND=-2,1;CIPOS95=0,0;CIEND95=0,0;MATEID=342983_2;EVENT=342983;SU=360;PE=2;SR=358;ALG=PROD;AF=0.00147;NSAMP=43;MSQ=217.17;RECLASSIFIED;AC=43;AN=29246;NFAM=40
chr4	111066808	342983_2	N	]chr4:111066709]N	10468.2	LOW	SVTYPE=BND;POS=111066709;STRANDS=+-:360;CIPOS=-2,1;CIEND=-2,1;CIPOS95=0,0;CIEND95=0,0;MATEID=342983_1;EVENT=342983;SECONDARY;SU=360;PE=2;SR=358;ALG=PROD;AF=0.00147;NSAMP=43;MSQ=217.17;RECLASSIFIED;AC=43;AN=29246;NFAM=40
chr4	111068576	79027_1	N	N[chr6:8696995[	259337	LOW	SVTYPE=BND;POS=111068576;STRANDS=+-:20138;CIPOS=0,0;CIEND=0,0;CIPOS95=0,0;CIEND95=0,0;MATEID=79027_2;EVENT=79027;SU=20138;PE=13961;SR=6177;ALG=PROD;AF=0.03683;NSAMP=1077;MSQ=194.75;AC=1077;AN=29246;NFAM=1054
chr4	111068577	79028_1	N	]chr6:8697982]N	435569	PASS	SVTYPE=BND;POS=111068577;STRANDS=-+:26252;CIPOS=0,0;CIEND=0,0;CIPOS95=0,0;CIEND95=0,0;MATEID=79028_2;EVENT=79028;SU=26252;PE=15106;SR=11146;ALG=PROD;AF=0.03665;NSAMP=1072;MSQ=327.43;AC=1072;AN=29246;NFAM=1050
chr4	111079179	342984	N	<DEL>	6908.91	PASS	SVTYPE=DEL;POS=111079179;SVLEN=-13158;END=111092337;STRANDS=+-:272;CIPOS=-3,2;CIEND=-3,1;CIPOS95=0,0;CIEND95=0,0;SU=272;PE=168;SR=104;ALG=PROD;AF=0.0001026;NSAMP=3;MSQ=654.38;AC=3;AN=29246;NFAM=3
chr4	111086236	588874	N	<INV>	407401	LOW	SVTYPE=INV;POS=111086236;SVLEN=1076;END=111087312;STRANDS=++:2,--:34458;CIPOS=0,0;CIEND=0,0;CIPOS95=0,0;CIEND95=0,0;SU=34460;PE=20743;SR=13717;ALG=PROD;AF=0.02188;NSAMP=640;MSQ=276.48;AC=640;AN=29246;NFAM=609
chr4	111086686	588875	N	<INV>	698610	LOW	SVTYPE=INV;POS=111086686;SVLEN=615;END=111087301;STRANDS=++:34397,--:8;CIPOS=0,0;CIEND=0,0;CIPOS95=0,0;CIEND95=0,0;SU=34405;PE=19281;SR=15124;ALG=PROD;AF=0.02202;NSAMP=644;MSQ=478.48;AC=644;AN=29242;NFAM=613
chr4	111123659	76015_1	N	N]chr16:48881486]	556.89	LOW	SVTYPE=BND;POS=111123659;STRANDS=++:8;CIPOS=-29,28;CIEND=-29,28;CIPOS95=0,0;CIEND95=0,0;MATEID=76015_2;EVENT=76015;SU=8;PE=0;SR=8;ALG=PROD;AF=0.0005129;NSAMP=15;MSQ=22.1;AC=15;AN=29246;NFAM=15
chr4	111133098	77459_1	N	]chr20:13318163]N	371.74	LOW	SVTYPE=BND;POS=111133098;STRANDS=-+:15;CIPOS=-26,25;CIEND=-26,25;CIPOS95=0,0;CIEND95=0,0;MATEID=77459_2;EVENT=77459;SU=15;PE=0;SR=15;ALG=PROD;AF=0.0002393;NSAMP=7;MSQ=17.07;AC=7;AN=29246;NFAM=7
chr4	111133125	81366_1	N	[chr8:144729318[N	60.21	LOW	SVTYPE=BND;POS=111133125;STRANDS=--:4;CIPOS=-9,8;CIEND=-9,8;CIPOS95=0,0;CIEND95=0,0;MATEID=81366_2;EVENT=81366;SU=4;PE=0;SR=4;ALG=PROD;AF=6.839e-05;NSAMP=2;MSQ=29.84;AC=2;AN=29246;NFAM=2
chr4	111138127	342985	N	<DEL:ME:SINE|Alu|AluYa5>	320871	PASS	SVTYPE=MEI;POS=111138127;SVLEN=-298;END=111138425;STRANDS=+-:9048;CIPOS=0,0;CIEND=0,0;CIPOS95=0,0;CIEND95=0,0;SU=9048;PE=1221;SR=7827;ALG=PROD;AF=0.0265;NSAMP=757;MSQ=353.37;MEDGQR=2.75;Q10GQR=2.58;AC=775;AN=29246;NFAM=740
chr4	111138182	342986	N	<DEL>	329.72	PASS	SVTYPE=DEL;POS=111138182;SVLEN=-826;END=111139008;STRANDS=+-:13;CIPOS=-5,5;CIEND=-10,9;CIPOS95=0,0;CIEND95=0,0;SU=13;PE=7;SR=6;ALG=PROD;AF=3.419e-05;NSAMP=1;MSQ=329.7;AC=1;AN=29246;NFAM=1
chr4	111149473	342987_1	N	N[chr4:111250117[	3303.38	LOW	SVTYPE=BND;POS=111149473;STRANDS=+-:16;IMPRECISE;CIPOS=-30,365;CIEND=-564,23;CIPOS95=-30,36;CIEND95=-98,23;MATEID=342987_2;EVENT=342987;SU=16;PE=16;SR=0;ALG=PROD;AF=0.002393;NSAMP=70;MSQ=32.35;RECLASSIFIED;AC=70;AN=29246;NFAM=70
chr4	111149595	513505_1	N	]chr4:111250289]N	256.56	LOW	SVTYPE=BND;POS=111149595;STRANDS=-+:8;IMPRECISE;CIPOS=-357,29;CIEND=-30,549;CIPOS95=-70,29;CIEND95=-30,161;MATEID=513505_2;EVENT=513505;SU=8;PE=8;SR=0;ALG=PROD;AF=0.0004787;NSAMP=14;MSQ=11.41;RECLASSIFIED;AC=14;AN=29246;NFAM=14
chr4	111150397	342988	N	<DEL>	1541.61	PASS	SVTYPE=DEL;POS=111150397;SVLEN=-1267;END=111151664;STRANDS=+-:60;IMPRECISE;CIPOS=-9,398;CIEND=-303,21;CIPOS95=-9,49;CIEND95=-22,21;SU=60;PE=60;SR=0;ALG=PROD;AF=0.0001026;NSAMP=3;MSQ=107.7;AC=3;AN=29246;NFAM=3
chr4	111153217	342989	N	<DEL>	368.58	PASS	SVTYPE=DEL;POS=111153217;SVLEN=-1055;END=111154272;STRANDS=+-:18;CIPOS=-10,9;CIEND=-10,9;CIPOS95=0,0;CIEND95=0,0;SU=18;PE=5;SR=13;ALG=PROD;AF=3.419e-05;NSAMP=1;MSQ=368.58;AC=1;AN=29246;NFAM=1
chr4	111157625	342990_1	N	N[chr4:111157761[	1527.15	LOW	SVTYPE=BND;POS=111157625;STRANDS=+-:42;CIPOS=-29,28;CIEND=-29,28;CIPOS95=0,0;CIEND95=0,0;MATEID=342990_2;EVENT=342990;SU=42;PE=0;SR=42;ALG=PROD;AF=0.0005813;NSAMP=17;MSQ=76.76;RECLASSIFIED;AC=17;AN=29244;NFAM=14
chr4	111157761	342990_2	N	]chr4:111157625]N	1527.15	LOW	SVTYPE=BND;POS=111157625;STRANDS=+-:42;CIPOS=-29,28;CIEND=-29,28;CIPOS95=0,0;CIEND95=0,0;MATEID=342990_1;EVENT=342990;SECONDARY;SU=42;PE=0;SR=42;ALG=PROD;AF=0.0005813;NSAMP=17;MSQ=76.76;RECLASSIFIED;AC=17;AN=29244;NFAM=14
chr4	111161144	588877	N	<INV>	350.09	LOW	SVTYPE=INV;POS=111161144;SVLEN=431;END=111161575;STRANDS=++:1,--:3;IMPRECISE;CIPOS=-10,9;CIEND=-10,9;CIPOS95=-3,3;CIEND95=-3,1;SU=4;PE=3;SR=1;ALG=PROD;AF=0.0003419;NSAMP=10;MSQ=34.09;AC=10;AN=29246;NFAM=10
chr4	111163976	82723_1	N	[chrX:85568167[N	215.71	LOW	SVTYPE=BND;POS=111163976;STRANDS=--:4;IMPRECISE;CIPOS=-723,29;CIEND=-662,29;CIPOS95=-227,29;CIEND95=-212,29;MATEID=82723_2;EVENT=82723;SU=4;PE=4;SR=0;ALG=PROD;AF=0.0001368;NSAMP=4;MSQ=27.27;AC=4;AN=29246;NFAM=4
chr4	111175267	342991	N	<DEL>	4250.18	PASS	SVTYPE=DEL;POS=111175267;SVLEN=-827;END=111176094;STRANDS=+-:165;CIPOS=-7,9;CIEND=-10,8;CIPOS95=0,0;CIEND95=0,0;SU=165;PE=99;SR=66;ALG=PROD;AF=0.0001026;NSAMP=3;MSQ=797.31;AC=3;AN=29246;NFAM=2
chr4	111211409	339720_2	N	]chr4:73618323]N	131281	LOW	SVTYPE=BND;POS=73618323;STRANDS=+-:13;CIPOS=-24,28;CIEND=-29,28;CIPOS95=0,0;CIEND95=0,0;MATEID=339720_1;EVENT=339720;SECONDARY;SU=13;PE=0;SR=13;ALG=PROD;AF=0.08377;NSAMP=2450;MSQ=31.26;RECLASSIFIED;AC=2450;AN=29246;NFAM=2367
chr4	111211461	512938_2	N	N[chr4:73618301[	3783.97	LOW	SVTYPE=BND;POS=73618301;STRANDS=-+:23;CIPOS=-9,8;CIEND=-9,8;CIPOS95=0,0;CIEND95=0,0;MATEID=512938_1;EVENT=512938;SECONDARY;SU=23;PE=0;SR=23;ALG=PROD;AF=0.00636;NSAMP=186;MSQ=10.4;RECLASSIFIED;AC=186;AN=29246;NFAM=185
chr4	111221119	342993	N	<DEL>	458.31	PASS	SVTYPE=DEL;POS=111221119;SVLEN=-184;END=111221303;STRANDS=+-:18;CIPOS=-26,25;CIEND=-26,25;CIPOS95=0,0;CIEND95=0,0;SU=18;PE=0;SR=18;ALG=PROD;AF=0.0001368;NSAMP=4;MSQ=112.54;AC=4;AN=29246;NFAM=4
chr4	111221883	11234_2	N	N]chr1:19494606]	64.29	LOW	SVTYPE=BND;POS=111221883;STRANDS=++:4;IMPRECISE;CIPOS=-10,8;CIEND=-7,8;CIPOS95=-1,0;CIEND95=-1,3;MATEID=11234_1;EVENT=11234;SECONDARY;SU=4;PE=0;SR=4;ALG=PROD;AF=0.000171;NSAMP=5;MSQ=12.01;AC=5;AN=29246;NFAM=5
chr4	111227022	342994	N	<DEL>	2499.94	PASS	SVTYPE=DEL;POS=111227022;SVLEN=-5286;END=111232308;STRANDS=+-:99;CIPOS=-24,24;CIEND=-26,23;CIPOS95=0,0;CIEND95=0,0;SU=99;PE=68;SR=31;ALG=PROD;AF=3.419e-05;NSAMP=1;MSQ=416.68;AC=1;AN=29246;NFAM=1
chr4	111246167	78636_1	N	]chr5:104853627]N	634495	LOW	SVTYPE=BND;POS=111246167;STRANDS=-+:27;CIPOS=-9,8;CIEND=-9,8;CIPOS95=0,0;CIEND95=0,0;MATEID=78636_2;EVENT=78636;SU=27;PE=0;SR=27;ALG=PROD;AF=0.2965;NSAMP=8498;MSQ=44.74;AC=8671;AN=29246;NFAM=7946
chr4	111246167	82802_1	N	]chrX:99379883]N	293.59	LOW	SVTYPE=BND;POS=111246167;STRANDS=-+:4;CIPOS=-29,28;CIEND=-29,28;CIPOS95=0,0;CIEND95=0,0;MATEID=82802_2;EVENT=82802;SU=4;PE=0;SR=4;ALG=PROD;AF=0.0003761;NSAMP=11;MSQ=8.54;AC=11;AN=29246;NFAM=11
chr4	111246186	588878_1	N	N]chr4:111246628]	83.72	LOW	SVTYPE=BND;POS=111246186;STRANDS=++:8;IMPRECISE;CIPOS=-6,9;CIEND=-9,9;CIPOS95=-1,1;CIEND95=-1,1;MATEID=588878_2;EVENT=588878;SU=8;PE=5;SR=3;ALG=PROD;AF=3.419e-05;NSAMP=1;MSQ=83.72;AC=1;AN=29246;NFAM=1
chr4	111246220	73851_1	N	N]chr11:122016372]	20605.8	LOW	SVTYPE=BND;POS=111246220;STRANDS=++:8;CIPOS=-29,28;CIEND=-29,28;CIPOS95=0,0;CIEND95=0,0;MATEID=73851_2;EVENT=73851;SU=8;PE=0;SR=8;ALG=PROD;AF=0.02301;NSAMP=673;MSQ=17.94;AC=673;AN=29246;NFAM=663
chr4	111246220	74126_1	N	N]chr12:41610667]	1807.56	LOW	SVTYPE=BND;POS=111246220;STRANDS=++:4;CIPOS=-9,8;CIEND=-9,8;CIPOS95=0,0;CIEND95=0,0;MATEID=74126_2;EVENT=74126;SU=4;PE=0;SR=4;ALG=PROD;AF=0.002462;NSAMP=72;MSQ=16.68;AC=72;AN=29246;NFAM=71
chr4	111246628	588878_2	N	N]chr4:111246186]	83.72	LOW	SVTYPE=BND;POS=111246628;STRANDS=++:8;IMPRECISE;CIPOS=-9,9;CIEND=-6,9;CIPOS95=-1,1;CIEND95=-1,1;MATEID=588878_1;EVENT=588878;SECONDARY;SU=8;PE=5;SR=3;ALG=PROD;AF=3.419e-05;NSAMP=1;MSQ=83.72;AC=1;AN=29246;NFAM=1
chr4	111250117	342987_2	N	]chr4:111149473]N	3303.38	LOW	SVTYPE=BND;POS=111149473;STRANDS=+-:16;IMPRECISE;CIPOS=-564,23;CIEND=-30,365;CIPOS95=-98,23;CIEND95=-30,36;MATEID=342987_1;EVENT=342987;SECONDARY;SU=16;PE=16;SR=0;ALG=PROD;AF=0.002393;NSAMP=70;MSQ=32.35;RECLASSIFIED;AC=70;AN=29246;NFAM=70
chr4	111250289	513505_2	N	N[chr4:111149595[	256.56	LOW	SVTYPE=BND;POS=111149595;STRANDS=-+:8;IMPRECISE;CIPOS=-30,549;CIEND=-357,29;CIPOS95=-30,161;CIEND95=-70,29;MATEID=513505_1;EVENT=513505;SECONDARY;SU=8;PE=8;SR=0;ALG=PROD;AF=0.0004787;NSAMP=14;MSQ=11.41;RECLASSIFIED;AC=14;AN=29246;NFAM=14
chr4	111254980	82245_1	N	N]chrX:11713308]	1089.77	LOW	SVTYPE=BND;POS=111254980;STRANDS=++:14;IMPRECISE;CIPOS=-50,348;CIEND=-46,510;CIPOS95=-34,34;CIEND95=-46,92;MATEID=82245_2;EVENT=82245;SU=14;PE=14;SR=0;ALG=PROD;AF=0.001163;NSAMP=34;MSQ=22.48;AC=34;AN=29246;NFAM=34
chr4	111260793	342997	N	<DEL>	448.17	PASS	SVTYPE=DEL;POS=111260793;SVLEN=-24006;END=111284799;STRANDS=+-:24;CIPOS=-2,1;CIEND=-8,9;CIPOS95=0,0;CIEND95=0,0;SU=24;PE=12;SR=12;ALG=PROD;AF=3.419e-05;NSAMP=1;MSQ=443.35;AC=1;AN=29246;NFAM=1
chr4	111264234	342998	N	<DEL>	287.68	PASS	SVTYPE=DEL;POS=111264234;SVLEN=-72;END=111264306;STRANDS=+-:8;CIPOS=-29,28;CIEND=-29,28;CIPOS95=0,0;CIEND95=0,0;SU=8;PE=0;SR=8;ALG=PROD;AF=0.0001026;NSAMP=3;MSQ=95.87;AC=3;AN=29246;NFAM=3
chr4	111281440	342999	N	<DEL>	1517.23	PASS	SVTYPE=DEL;POS=111281440;SVLEN=-214;END=111281654;STRANDS=+-:28;CIPOS=-25,24;CIEND=-25,24;CIPOS95=0,0;CIEND95=0,0;SU=28;PE=4;SR=24;ALG=PROD;AF=0.0001368;NSAMP=4;MSQ=378.01;AC=4;AN=29246;NFAM=4
chr4	111297591	343002_1	N	N[chr4:111298989[	59.38	LOW	SVTYPE=BND;POS=111297591;STRANDS=+-:4;IMPRECISE;CIPOS=-10,686;CIEND=-687,9;CIPOS95=-2,347;CIEND95=-347,2;MATEID=343002_2;EVENT=343002;SU=4;PE=4;SR=0;ALG=PROD;AF=3.421e-05;NSAMP=1;MSQ=17.91;RECLASSIFIED;AC=1;AN=29228;NFAM=1
chr4	111298989	343002_2	N	]chr4:111297591]N	59.38	LOW	SVTYPE=BND;POS=111297591;STRANDS=+-:4;IMPRECISE;CIPOS=-687,9;CIEND=-10,686;CIPOS95=-347,2;CIEND95=-2,347;MATEID=343002_1;EVENT=343002;SECONDARY;SU=4;PE=4;SR=0;ALG=PROD;AF=3.421e-05;NSAMP=1;MSQ=17.91;RECLASSIFIED;AC=1;AN=29228;NFAM=1
chr4	111316364	343003	N	<DEL>	289191	PASS	SVTYPE=DEL;POS=111316364;SVLEN=-4891;END=111321255;STRANDS=+-:1478;IMPRECISE;CIPOS=-10,11;CIEND=-49,3;CIPOS95=-1,1;CIEND95=-1,1;SU=1478;PE=1475;SR=3;ALG=PROD;AF=0.07611;NSAMP=2104;MSQ=66.21;MEDGQR=2.13;Q10GQR=1.78;AC=2226;AN=29246;NFAM=1955
chr4	111318159	78155_1	N	]chr5:4015149]N	38775	LOW	SVTYPE=BND;POS=111318159;STRANDS=-+:25;CIPOS=-9,8;CIEND=-9,8;CIPOS95=0,0;CIEND95=0,0;MATEID=78155_2;EVENT=78155;SU=25;PE=0;SR=25;ALG=PROD;AF=0.03375;NSAMP=987;MSQ=23.78;AC=987;AN=29246;NFAM=963
chr4	111318160	66863_2	N	[chr3:119707733[N	10632	LOW	SVTYPE=BND;POS=111318160;STRANDS=--:4;CIPOS=-9,8;CIEND=-9,8;CIPOS95=0,0;CIEND95=0,0;MATEID=66863_1;EVENT=66863;SECONDARY;SU=4;PE=0;SR=4;ALG=PROD;AF=0.0106;NSAMP=310;MSQ=21.67;AC=310;AN=29246;NFAM=304
chr4	111318205	76758_1	N	N]chr18:69774149]	13377.5	LOW	SVTYPE=BND;POS=111318205;STRANDS=++:74;CIPOS=-8,8;CIEND=-8,6;CIPOS95=0,0;CIEND95=0,0;MATEID=76758_2;EVENT=76758;SU=74;PE=0;SR=74;ALG=PROD;AF=0.007625;NSAMP=219;MSQ=30.92;AC=223;AN=29246;NFAM=214
chr4	111321256	342975_2	N	]chr4:110871515]N	631439	LOW	SVTYPE=BND;POS=110871515;STRANDS=+-:7648;CIPOS=0,0;CIEND=0,0;CIPOS95=0,0;CIEND95=0,0;MATEID=342975_1;EVENT=342975;SECONDARY;SU=7648;PE=3551;SR=4097;ALG=PROD;AF=0.06606;NSAMP=1932;MSQ=183.57;RECLASSIFIED;AC=1932;AN=29246;NFAM=1806
chr4	111325839	343004_1	N	N[chr4:111325893[	547.84	PASS	SVTYPE=BND;POS=111325839;STRANDS=+-:17;CIPOS=-23,22;CIEND=-23,22;CIPOS95=0,0;CIEND95=0,0;MATEID=343004_2;EVENT=343004;SU=17;PE=0;SR=17;ALG=PROD;AF=6.839e-05;NSAMP=2;MSQ=271.3;RECLASSIFIED;AC=2;AN=29246;NFAM=1
chr4	111325893	343004_2	N	]chr4:111325839]N	547.84	PASS	SVTYPE=BND;POS=111325839;STRANDS=+-:17;CIPOS=-23,22;CIEND=-23,22;CIPOS95=0,0;CIEND95=0,0;MATEID=343004_1;EVENT=343004;SECONDARY;SU=17;PE=0;SR=17;ALG=PROD;AF=6.839e-05;NSAMP=2;MSQ=271.3;RECLASSIFIED;AC=2;AN=29246;NFAM=1
chr4	111334620	343005	N	<DEL>	527.52	PASS	SVTYPE=DEL;POS=111334620;SVLEN=-13424;END=111348044;STRANDS=+-:26;CIPOS=-10,9;CIEND=-3,1;CIPOS95=0,0;CIEND95=0,0;SU=26;PE=14;SR=12;ALG=PROD;AF=3.419e-05;NSAMP=1;MSQ=527.45;AC=1;AN=29246;NFAM=1
chr4	111337114	513506_1	N	]chr4:111894933]N	1.17685e+06	LOW	SVTYPE=BND;POS=111337114;STRANDS=-+:102853;CIPOS=-9,0;CIEND=-1,4;CIPOS95=0,0;CIEND95=0,0;MATEID=513506_2;EVENT=513506;SU=102853;PE=102853;SR=0;ALG=PROD;AF=0.2976;NSAMP=8414;MSQ=65.12;RETAINED;RECLASSIFIED;AC=8703;AN=29246;NFAM=7722
chr4	111347880	82556_1	N	[chrX:58020882[N	6.89	LOW	SVTYPE=BND;POS=111347880;STRANDS=--:5;CIPOS=-10,9;CIEND=-10,9;CIPOS95=0,0;CIEND95=0,0;MATEID=82556_2;EVENT=82556;SU=5;PE=0;SR=5;ALG=PROD;AF=3.419e-05;NSAMP=1;MSQ=6.78;AC=1;AN=29246;NFAM=1
chr4	111371414	343006	N	<DEL>	1501.51	PASS	SVTYPE=DEL;POS=111371414;SVLEN=-8858;END=111380272;STRANDS=+-:56;CIPOS=-10,9;CIEND=-10,9;CIPOS95=0,0;CIEND95=0,0;SU=56;PE=43;SR=13;ALG=PROD;AF=0.0001026;NSAMP=3;MSQ=315.63;AC=3;AN=29246;NFAM=3
chr4	111376167	343007	N	<DEL>	266089	PASS	SVTYPE=DEL;POS=111376167;SVLEN=-12290;END=111388457;STRANDS=+-:11714;CIPOS=0,0;CIEND=0,0;CIPOS95=0,0;CIEND95=0,0;SU=11714;PE=6804;SR=4910;ALG=PROD;AF=0.01535;NSAMP=442;MSQ=492.66;MEDGQR=4.81;Q10GQR=4.7;AC=449;AN=29246;NFAM=430
chr4	111381104	513441_2	N	N[chr4:106216337[	110.93	LOW	SVTYPE=BND;POS=106216337;STRANDS=-+:10;IMPRECISE;CIPOS=-10,314;CIEND=-278,9;CIPOS95=-2,94;CIEND95=-51,2;MATEID=513441_1;EVENT=513441;SECONDARY;SU=10;PE=10;SR=0;ALG=PROD;AF=3.419e-05;NSAMP=1;MSQ=110.88;RECLASSIFIED;AC=1;AN=29246;NFAM=1
chr4	111381663	513483_2	N	N[chr4:109778647[	67.13	LOW	SVTYPE=BND;POS=109778647;STRANDS=-+:11;IMPRECISE;CIPOS=-30,381;CIEND=-487,29;CIPOS95=-30,51;CIEND95=-128,29;MATEID=513483_1;EVENT=513483;SECONDARY;SU=11;PE=11;SR=0;ALG=PROD;AF=3.419e-05;NSAMP=1;MSQ=5.63;RECLASSIFIED;AC=1;AN=29246;NFAM=1
chr4	111409218	11235_2	N	]chr1:118858395]N	9.36	LOW	SVTYPE=BND;POS=111409218;STRANDS=+-:4;IMPRECISE;CIPOS=-435,9;CIEND=-10,604;CIPOS95=-134,2;CIEND95=-1,199;MATEID=11235_1;EVENT=11235;SECONDARY;SU=4;PE=4;SR=0;ALG=PROD;AF=3.419e-05;NSAMP=1;MSQ=9.36;AC=1;AN=29246;NFAM=1
chr4	111418988	343008	N	<DEL>	678.35	PASS	SVTYPE=DEL;POS=111418988;SVLEN=-4141;END=111423129;STRANDS=+-:33;CIPOS=-25,24;CIEND=-26,21;CIPOS95=0,0;CIEND95=0,0;SU=33;PE=24;SR=9;ALG=PROD;AF=6.839e-05;NSAMP=2;MSQ=338.59;AC=2;AN=29246;NFAM=2
chr4	111420328	588879_1	N	[chr4:111420464[N	24.06	LOW	SVTYPE=BND;POS=111420328;STRANDS=--:4;CIPOS=-9,8;CIEND=-9,8;CIPOS95=0,0;CIEND95=0,0;MATEID=588879_2;EVENT=588879;SU=4;PE=0;SR=4;ALG=PROD;AF=3.419e-05;NSAMP=1;MSQ=12.23;AC=1;AN=29246;NFAM=1
chr4	111420464	588879_2	N	[chr4:111420328[N	24.06	LOW	SVTYPE=BND;POS=111420464;STRANDS=--:4;CIPOS=-9,8;CIEND=-9,8;CIPOS95=0,0;CIEND95=0,0;MATEID=588879_1;EVENT=588879;SECONDARY;SU=4;PE=0;SR=4;ALG=PROD;AF=3.419e-05;NSAMP=1;MSQ=12.23;AC=1;AN=29246;NFAM=1
chr4	111421153	513509	N	<DUP>	564.09	PASS	SVTYPE=DUP;POS=111421153;SVLEN=1623;END=111422776;STRANDS=-+:48;IMPRECISE;CIPOS=-273,29;CIEND=-28,328;CIPOS95=-33,29;CIEND95=-28,65;SU=48;PE=48;SR=0;ALG=PROD;AF=6.839e-05;NSAMP=2;MSQ=90.94;AC=2;AN=29246;NFAM=2
chr4	111445969	343009	N	<DEL>	1280.8	PASS	SVTYPE=DEL;POS=111445969;SVLEN=-2985;END=111448954;STRANDS=+-:45;CIPOS=-23,22;CIEND=-27,22;CIPOS95=0,0;CIEND95=0,0;SU=45;PE=29;SR=16;ALG=PROD;AF=6.839e-05;NSAMP=2;MSQ=635.6;AC=2;AN=29244;NFAM=2
chr4	111452652	79563_1	N	]chr6:103623269]N	24.76	LOW	SVTYPE=BND;POS=111452652;STRANDS=-+:4;IMPRECISE;CIPOS=-4,9;CIEND=-10,7;CIPOS95=0,1;CIEND95=-1,0;MATEID=79563_2;EVENT=79563;SU=4;PE=0;SR=4;ALG=PROD;AF=3.419e-05;NSAMP=1;MSQ=23.87;AC=1;AN=29246;NFAM=1
chr4	111454527	588880	N	<INV>	26.59	LOW	SVTYPE=INV;POS=111454527;SVLEN=251;END=111454778;STRANDS=++:2,--:2;IMPRECISE;CIPOS=-7,0;CIEND=0,69;CIPOS95=-7,0;CIEND95=0,57;SU=4;PE=4;SR=0;ALG=PROD;AF=3.419e-05;NSAMP=1;MSQ=17.91;AC=1;AN=29246;NFAM=1
chr4	111455587	343010_1	N	N[chr4:111455650[	488.26	LOW	SVTYPE=BND;POS=111455587;STRANDS=+-:20;CIPOS=-23,21;CIEND=-26,25;CIPOS95=0,0;CIEND95=0,0;MATEID=343010_2;EVENT=343010;SU=20;PE=0;SR=20;ALG=PROD;AF=6.839e-05;NSAMP=2;MSQ=236.7;RECLASSIFIED;AC=2;AN=29246;NFAM=2
chr4	111455650	343010_2	N	]chr4:111455587]N	488.26	LOW	SVTYPE=BND;POS=111455587;STRANDS=+-:20;CIPOS=-26,25;CIEND=-23,21;CIPOS95=0,0;CIEND95=0,0;MATEID=343010_1;EVENT=343010;SECONDARY;SU=20;PE=0;SR=20;ALG=PROD;AF=6.839e-05;NSAMP=2;MSQ=236.7;RECLASSIFIED;AC=2;AN=29246;NFAM=2
chr4	111460315	513510_1	N	]chr4:116686503]N	25.37	LOW	SVTYPE=BND;POS=111460315;STRANDS=-+:5;IMPRECISE;CIPOS=-505,9;CIEND=-10,378;CIPOS95=-161,1;CIEND95=-2,128;MATEID=513510_2;EVENT=513510;SU=5;PE=5;SR=0;ALG=PROD;AF=3.419e-05;NSAMP=1;MSQ=24.92;RECLASSIFIED;AC=1;AN=29246;NFAM=1
chr4	111461656	513511_1	N	]chr4:111571242]N	75.62	LOW	SVTYPE=BND;POS=111461656;STRANDS=-+:13;IMPRECISE;CIPOS=-313,9;CIEND=-10,229;CIPOS95=-55,1;CIEND95=-1,46;MATEID=513511_2;EVENT=513511;SU=13;PE=13;SR=0;ALG=PROD;AF=3.419e-05;NSAMP=1;MSQ=75.6;RECLASSIFIED;AC=1;AN=29246;NFAM=1
chr4	111469466	343011_1	N	N[chr4:111473749[	6959.65	PASS	SVTYPE=BND;POS=111469466;STRANDS=+-:309;CIPOS=-3,2;CIEND=-3,1;CIPOS95=0,0;CIEND95=0,0;MATEID=343011_2;EVENT=343011;SU=309;PE=180;SR=129;ALG=PROD;AF=0.0003761;NSAMP=11;MSQ=473.02;RECLASSIFIED;AC=11;AN=29246;NFAM=11
chr4	111473749	343011_2	N	]chr4:111469466]N	6959.65	PASS	SVTYPE=BND;POS=111469466;STRANDS=+-:309;CIPOS=-3,1;CIEND=-3,2;CIPOS95=0,0;CIEND95=0,0;MATEID=343011_1;EVENT=343011;SECONDARY;SU=309;PE=180;SR=129;ALG=PROD;AF=0.0003761;NSAMP=11;MSQ=473.02;RECLASSIFIED;AC=11;AN=29246;NFAM=11
chr4	111478577	343012_1	N	N[chr4:111478632[	156.29	LOW	SVTYPE=BND;POS=111478577;STRANDS=+-:4;CIPOS=-9,8;CIEND=-9,8;CIPOS95=0,0;CIEND95=0,0;MATEID=343012_2;EVENT=343012;SU=4;PE=0;SR=4;ALG=PROD;AF=3.419e-05;NSAMP=1;MSQ=155.8;RECLASSIFIED;AC=1;AN=29246;NFAM=1
chr4	111478632	343012_2	N	]chr4:111478577]N	156.29	LOW	SVTYPE=BND;POS=111478577;STRANDS=+-:4;CIPOS=-9,8;CIEND=-9,8;CIPOS95=0,0;CIEND95=0,0;MATEID=343012_1;EVENT=343012;SECONDARY;SU=4;PE=0;SR=4;ALG=PROD;AF=3.419e-05;NSAMP=1;MSQ=155.8;RECLASSIFIED;AC=1;AN=29246;NFAM=1
chr4	111483151	343013	N	<DEL>	1626.95	PASS	SVTYPE=DEL;POS=111483151;SVLEN=-141;END=111483292;STRANDS=+-:65;CIPOS=-6,6;CIEND=-5,4;CIPOS95=0,0;CIEND95=0,0;SU=65;PE=0;SR=65;ALG=PROD;AF=3.419e-05;NSAMP=1;MSQ=206.58;AC=1;AN=29246;NFAM=1
chr4	111487507	81223_1	N	]chr8:113858247]N	30.32	LOW	SVTYPE=BND;POS=111487507;STRANDS=-+:4;IMPRECISE;CIPOS=-10,8;CIEND=-10,9;CIPOS95=-1,0;CIEND95=-1,1;MATEID=81223_2;EVENT=81223;SU=4;PE=1;SR=3;ALG=PROD;AF=6.839e-05;NSAMP=2;MSQ=14.96;AC=2;AN=29246;NFAM=2
chr4	111487599	343014_1	N	N[chr4:111487775[	456.91	LOW	SVTYPE=BND;POS=111487599;STRANDS=+-:16;CIPOS=-30,29;CIEND=-28,29;CIPOS95=0,0;CIEND95=0,0;MATEID=343014_2;EVENT=343014;SU=16;PE=0;SR=16;ALG=PROD;AF=0.000171;NSAMP=5;MSQ=91.3;RECLASSIFIED;AC=5;AN=29246;NFAM=5
chr4	111487775	343014_2	N	]chr4:111487599]N	456.91	LOW	SVTYPE=BND;POS=111487599;STRANDS=+-:16;CIPOS=-28,29;CIEND=-30,29;CIPOS95=0,0;CIEND95=0,0;MATEID=343014_1;EVENT=343014;SECONDARY;SU=16;PE=0;SR=16;ALG=PROD;AF=0.000171;NSAMP=5;MSQ=91.3;RECLASSIFIED;AC=5;AN=29246;NFAM=5
chr4	111501704	343015	N	<DEL>	4276.22	PASS	SVTYPE=DEL;POS=111501704;SVLEN=-3380;END=111505084;STRANDS=+-:198;CIPOS=-4,4;CIEND=-10,9;CIPOS95=0,0;CIEND95=0,0;SU=198;PE=107;SR=91;ALG=PROD;AF=0.000171;NSAMP=5;MSQ=306.23;AC=5;AN=29246;NFAM=5
chr4	111501760	588881_1	N	N]chr4:111506545]	113.48	LOW	SVTYPE=BND;POS=111501760;STRANDS=++:9;CIPOS=-10,9;CIEND=-10,9;CIPOS95=0,0;CIEND95=0,0;MATEID=588881_2;EVENT=588881;SU=9;PE=3;SR=6;ALG=PROD;AF=3.419e-05;NSAMP=1;MSQ=104.76;AC=1;AN=29246;NFAM=1
chr4	111502266	588882_1	N	[chr4:111842339[N	179.73	LOW	SVTYPE=BND;POS=111502266;STRANDS=--:12;CIPOS=-10,9;CIEND=-10,9;CIPOS95=0,0;CIEND95=0,0;MATEID=588882_2;EVENT=588882;SU=12;PE=8;SR=4;ALG=PROD;AF=3.419e-05;NSAMP=1;MSQ=179.72;AC=1;AN=29246;NFAM=1
chr4	111502462	83047_1	N	[chrX:146090912[N	1187.26	LOW	SVTYPE=BND;POS=111502462;STRANDS=--:133;CIPOS=-5,4;CIEND=-5,4;CIPOS95=0,0;CIEND95=0,0;MATEID=83047_2;EVENT=83047;SU=133;PE=0;SR=133;ALG=PROD;AF=0.001128;NSAMP=33;MSQ=23;AC=33;AN=29246;NFAM=33
chr4	111506545	588881_2	N	N]chr4:111501760]	113.48	LOW	SVTYPE=BND;POS=111506545;STRANDS=++:9;CIPOS=-10,9;CIEND=-10,9;CIPOS95=0,0;CIEND95=0,0;MATEID=588881_1;EVENT=588881;SECONDARY;SU=9;PE=3;SR=6;ALG=PROD;AF=3.419e-05;NSAMP=1;MSQ=104.76;AC=1;AN=29246;NFAM=1
chr4	111516825	588883_1	N	N]chr4:111516918]	73.59	LOW	SVTYPE=BND;POS=111516825;STRANDS=++:5;IMPRECISE;CIPOS=-9,0;CIEND=-7,9;CIPOS95=-9,0;CIEND95=-1,1;MATEID=588883_2;EVENT=588883;SU=5;PE=2;SR=3;ALG=PROD;AF=0.000171;NSAMP=5;MSQ=8.01;AC=5;AN=29244;NFAM=5
chr4	111516918	588883_2	N	N]chr4:111516825]	73.59	LOW	SVTYPE=BND;POS=111516918;STRANDS=++:5;IMPRECISE;CIPOS=-7,9;CIEND=-9,0;CIPOS95=-1,1;CIEND95=-9,0;MATEID=588883_1;EVENT=588883;SECONDARY;SU=5;PE=2;SR=3;ALG=PROD;AF=0.000171;NSAMP=5;MSQ=8.01;AC=5;AN=29244;NFAM=5
chr4	111526561	51360_2	N	N]chr2:63428386]	6.89	LOW	SVTYPE=BND;POS=111526561;STRANDS=++:6;CIPOS=-6,5;CIEND=-6,5;CIPOS95=0,0;CIEND95=0,0;MATEID=51360_1;EVENT=51360;SECONDARY;SU=6;PE=0;SR=6;ALG=PROD;AF=3.419e-05;NSAMP=1;MSQ=6.73;AC=1;AN=29246;NFAM=1
chr4	111529183	343017	N	<DEL>	272.52	PASS	SVTYPE=DEL;POS=111529183;SVLEN=-923;END=111530106;STRANDS=+-:15;CIPOS=-5,5;CIEND=-10,9;CIPOS95=0,0;CIEND95=0,0;SU=15;PE=9;SR=6;ALG=PROD;AF=3.419e-05;NSAMP=1;MSQ=272.52;AC=1;AN=29246;NFAM=1
chr4	111534465	343018	N	<DEL>	976.37	PASS	SVTYPE=DEL;POS=111534465;SVLEN=-152;END=111534617;STRANDS=+-:5;IMPRECISE;CIPOS=-10,7;CIEND=-9,8;CIPOS95=-1,0;CIEND95=0,0;SU=5;PE=1;SR=4;ALG=PROD;AF=0.0002052;NSAMP=6;MSQ=152.27;AC=6;AN=29246;NFAM=6
chr4	111554768	588884	N	<INV>	137.08	LOW	SVTYPE=INV;POS=111554768;SVLEN=167;END=111554935;STRANDS=++:2,--:2;IMPRECISE;CIPOS=-102,66;CIEND=0,24;CIPOS95=-83,66;CIEND95=0,15;SU=4;PE=4;SR=0;ALG=PROD;AF=0.0001368;NSAMP=4;MSQ=22.81;AC=4;AN=29246;NFAM=4
chr4	111571242	513511_2	N	N[chr4:111461656[	75.62	LOW	SVTYPE=BND;POS=111461656;STRANDS=-+:13;IMPRECISE;CIPOS=-10,229;CIEND=-313,9;CIPOS95=-1,46;CIEND95=-55,1;MATEID=513511_1;EVENT=513511;SECONDARY;SU=13;PE=13;SR=0;ALG=PROD;AF=3.419e-05;NSAMP=1;MSQ=75.6;RECLASSIFIED;AC=1;AN=29246;NFAM=1
chr4	111574725	51361_2	N	[chr2:241366112[N	128957	LOW	SVTYPE=BND;POS=111574725;STRANDS=--:336;CIPOS=-2,2;CIEND=-1,2;CIPOS95=0,0;CIEND95=0,0;MATEID=51361_1;EVENT=51361;SECONDARY;SU=336;PE=30;SR=306;ALG=PROD;AF=0.0704;NSAMP=2018;MSQ=40.99;AC=2059;AN=29246;NFAM=1976
chr4	111574790	80258_1	N	N]chr7:71701934]	249.8	LOW	SVTYPE=BND;POS=111574790;STRANDS=++:4;IMPRECISE;CIPOS=-10,609;CIEND=-10,663;CIPOS95=-2,139;CIEND95=-1,165;MATEID=80258_2;EVENT=80258;SU=4;PE=4;SR=0;ALG=PROD;AF=0.0002735;NSAMP=8;MSQ=30.28;AC=8;AN=29246;NFAM=8
chr4	111574813	73267_1	N	[chr10:93825167[N	52.54	LOW	SVTYPE=BND;POS=111574813;STRANDS=--:6;CIPOS=-10,9;CIEND=-9,8;CIPOS95=0,0;CIEND95=0,0;MATEID=73267_2;EVENT=73267;SU=6;PE=2;SR=4;ALG=PROD;AF=3.419e-05;NSAMP=1;MSQ=6.88;AC=1;AN=29246;NFAM=1
chr4	111574814	66865_2	N	]chr3:3234039]N	9158.57	LOW	SVTYPE=BND;POS=111574814;STRANDS=+-:77;IMPRECISE;CIPOS=-30,9;CIEND=-10,29;CIPOS95=-1,1;CIEND95=0,0;MATEID=66865_1;EVENT=66865;SECONDARY;SU=77;PE=73;SR=4;ALG=PROD;AF=0.008617;NSAMP=252;MSQ=24.06;AC=252;AN=29246;NFAM=250
chr4	111574824	51362_2	N	N]chr2:241366121]	9777.54	LOW	SVTYPE=BND;POS=111574824;STRANDS=++:15;CIPOS=-27,29;CIEND=-30,29;CIPOS95=0,0;CIEND95=0,0;MATEID=51362_1;EVENT=51362;SECONDARY;SU=15;PE=11;SR=4;ALG=PROD;AF=0.01084;NSAMP=303;MSQ=23.53;AC=317;AN=29246;NFAM=302
chr4	111574826	11236_2	N	N]chr1:50819816]	6071.29	LOW	SVTYPE=BND;POS=111574826;STRANDS=++:82;IMPRECISE;CIPOS=-50,120;CIEND=-9,543;CIPOS95=-7,7;CIEND95=-9,74;MATEID=11236_1;EVENT=11236;SECONDARY;SU=82;PE=82;SR=0;ALG=PROD;AF=0.006291;NSAMP=184;MSQ=22.34;AC=184;AN=29246;NFAM=184
chr4	111574842	51363_2	N	[chr2:232086618[N	301.69	LOW	SVTYPE=BND;POS=111574842;STRANDS=--:4;CIPOS=-49,48;CIEND=-49,48;CIPOS95=0,0;CIEND95=0,0;MATEID=51363_1;EVENT=51363;SECONDARY;SU=4;PE=0;SR=4;ALG=PROD;AF=0.0004103;NSAMP=12;MSQ=15.35;AC=12;AN=29246;NFAM=12
chr4	111574843	79138_1	N	]chr6:26920655]N	7040.44	LOW	SVTYPE=BND;POS=111574843;STRANDS=-+:102;CIPOS=-6,5;CIEND=-6,5;CIPOS95=0,0;CIEND95=0,0;MATEID=79138_2;EVENT=79138;SU=102;PE=0;SR=102;ALG=PROD;AF=0.006839;NSAMP=200;MSQ=21.94;AC=200;AN=29246;NFAM=198
chr4	111574845	76937_1	N	]chr18:57756292]N	21229.3	LOW	SVTYPE=BND;POS=111574845;STRANDS=-+:157;CIPOS=-8,3;CIEND=-8,8;CIPOS95=0,0;CIEND95=0,0;MATEID=76937_2;EVENT=76937;SU=157;PE=85;SR=72;ALG=PROD;AF=0.01792;NSAMP=500;MSQ=25.12;AC=524;AN=29246;NFAM=489
chr4	111574845	82847_1	N	]chrX:111028041]N	167624	LOW	SVTYPE=BND;POS=111574845;STRANDS=-+:3991;CIPOS=0,0;CIEND=0,0;CIPOS95=0,0;CIEND95=0,0;MATEID=82847_2;EVENT=82847;SU=3991;PE=0;SR=3991;ALG=PROD;AF=0.09769;NSAMP=2856;MSQ=33.86;AC=2857;AN=29246;NFAM=2782
chr4	111574893	77469_1	N	N]chr20:14702574]	1024.62	LOW	SVTYPE=BND;POS=111574893;STRANDS=++:4;CIPOS=-9,8;CIEND=-9,8;CIPOS95=0,0;CIEND95=0,0;MATEID=77469_2;EVENT=77469;SU=4;PE=0;SR=4;ALG=PROD;AF=0.0006155;NSAMP=17;MSQ=24.23;AC=18;AN=29246;NFAM=17
chr4	111574897	78877_1	N	]chr5:154101098]N	1684.43	LOW	SVTYPE=BND;POS=111574897;STRANDS=-+:8;CIPOS=-29,28;CIEND=-29,28;CIPOS95=0,0;CIEND95=0,0;MATEID=78877_2;EVENT=78877;SU=8;PE=0;SR=8;ALG=PROD;AF=0.002188;NSAMP=63;MSQ=18.08;AC=64;AN=29246;NFAM=61
chr4	111574925	66864_2	N	N[chr3:3234072[	27641.6	LOW	SVTYPE=BND;POS=111574925;STRANDS=-+:1563;CIPOS=0,4;CIEND=0,0;CIPOS95=0,0;CIEND95=0,0;MATEID=66864_1;EVENT=66864;SECONDARY;SU=1563;PE=1025;SR=538;ALG=PROD;AF=0.01932;NSAMP=565;MSQ=30.22;AC=565;AN=29246;NFAM=557
chr4	111574929	81752_1	N	N[chr9:70409275[	47.98	LOW	SVTYPE=BND;POS=111574929;STRANDS=+-:5;IMPRECISE;CIPOS=-8,729;CIEND=-680,9;CIPOS95=0,167;CIEND95=-142,2;MATEID=81752_2;EVENT=81752;SU=5;PE=5;SR=0;ALG=PROD;AF=3.419e-05;NSAMP=1;MSQ=47.84;AC=1;AN=29246;NFAM=1
chr4	111574930	76735_1	N	N[chr18:57756306[	2209.35	LOW	SVTYPE=BND;POS=111574930;STRANDS=+-:71;CIPOS=-8,9;CIEND=-10,9;CIPOS95=0,0;CIEND95=0,0;MATEID=76735_2;EVENT=76735;SU=71;PE=52;SR=19;ALG=PROD;AF=0.0007522;NSAMP=22;MSQ=44.1;AC=22;AN=29246;NFAM=22
chr4	111574930	80610_1	N	N[chr7:145708673[	1399.89	LOW	SVTYPE=BND;POS=111574930;STRANDS=+-:22;IMPRECISE;CIPOS=-49,768;CIEND=-465,132;CIPOS95=-49,175;CIEND95=-118,118;MATEID=80610_2;EVENT=80610;SU=22;PE=22;SR=0;ALG=SUM;AF=0.001539;NSAMP=45;MSQ=26.16;AC=45;AN=29246;NFAM=45
chr4	111574950	11237_2	N	[chr1:50819669[N	1589.37	LOW	SVTYPE=BND;POS=111574950;STRANDS=--:13;IMPRECISE;CIPOS=-441,29;CIEND=-519,29;CIPOS95=-76,29;CIEND95=-118,29;MATEID=11237_1;EVENT=11237;SECONDARY;SU=13;PE=13;SR=0;ALG=PROD;AF=0.001846;NSAMP=54;MSQ=20.79;AC=54;AN=29246;NFAM=54
chr4	111581294	587734_2	N	[chr4:67490871[N	72.77	LOW	SVTYPE=BND;POS=111581294;STRANDS=--:4;CIPOS=-9,8;CIEND=-9,8;CIPOS95=0,0;CIEND95=0,0;MATEID=587734_1;EVENT=587734;SECONDARY;SU=4;PE=0;SR=4;ALG=PROD;AF=6.839e-05;NSAMP=2;MSQ=18.79;AC=2;AN=29244;NFAM=2
chr4	111590740	77178_1	N	[chr19:22681937[N	6199.45	LOW	SVTYPE=BND;POS=111590740;STRANDS=--:116;CIPOS=-5,5;CIEND=-5,3;CIPOS95=0,0;CIEND95=0,0;MATEID=77178_2;EVENT=77178;SU=116;PE=0;SR=116;ALG=PROD;AF=0.00595;NSAMP=174;MSQ=29.4;AC=174;AN=29246;NFAM=173
chr4	111597615	343021	N	<DEL>	500.97	PASS	SVTYPE=DEL;POS=111597615;SVLEN=-1391;END=111599006;STRANDS=+-:26;IMPRECISE;CIPOS=-30,540;CIEND=-338,114;CIPOS95=-30,188;CIEND95=-82,82;SU=26;PE=26;SR=0;ALG=SUM;AF=3.419e-05;NSAMP=1;MSQ=167.76;AC=1;AN=29246;NFAM=1
chr4	111612049	588885	N	<INV>	117.24	LOW	SVTYPE=INV;POS=111612049;SVLEN=155;END=111612204;STRANDS=++:1,--:3;IMPRECISE;CIPOS=-46,46;CIEND=-9,9;CIPOS95=-35,36;CIEND95=-3,4;SU=4;PE=4;SR=0;ALG=PROD;AF=0.000171;NSAMP=5;MSQ=14.15;AC=5;AN=29246;NFAM=5
chr4	111633506	51364_2	N	N]chr2:95548281]	217062	LOW	SVTYPE=BND;POS=111633506;STRANDS=++:4;IMPRECISE;CIPOS=-9,8;CIEND=-7,7;CIPOS95=0,0;CIEND95=-2,3;MATEID=51364_1;EVENT=51364;SECONDARY;SU=4;PE=0;SR=4;ALG=PROD;AF=0.1496;NSAMP=4370;MSQ=31.22;AC=4375;AN=29246;NFAM=4221
chr4	111648631	343024	N	<DEL>	100434	PASS	SVTYPE=DEL;POS=111648631;SVLEN=-2108;END=111650739;STRANDS=+-:4335;CIPOS=0,0;CIEND=0,0;CIPOS95=0,0;CIEND95=0,0;SU=4335;PE=2571;SR=1764;ALG=PROD;AF=0.003112;NSAMP=87;MSQ=626.21;AC=91;AN=29246;NFAM=84
chr4	111661106	343025_1	N	N[chr4:111661470[	1252.94	LOW	SVTYPE=BND;POS=111661106;STRANDS=+-:23;CIPOS=-23,21;CIEND=-23,22;CIPOS95=0,0;CIEND95=0,0;MATEID=343025_2;EVENT=343025;SU=23;PE=1;SR=22;ALG=PROD;AF=0.001026;NSAMP=30;MSQ=36.99;RECLASSIFIED;AC=30;AN=29246;NFAM=30
chr4	111661470	343025_2	N	]chr4:111661106]N	1252.94	LOW	SVTYPE=BND;POS=111661106;STRANDS=+-:23;CIPOS=-23,22;CIEND=-23,21;CIPOS95=0,0;CIEND95=0,0;MATEID=343025_1;EVENT=343025;SECONDARY;SU=23;PE=1;SR=22;ALG=PROD;AF=0.001026;NSAMP=30;MSQ=36.99;RECLASSIFIED;AC=30;AN=29246;NFAM=30
chr4	111662592	79530_1	N	]chr6:100080605]N	56.88	LOW	SVTYPE=BND;POS=111662592;STRANDS=-+:5;CIPOS=-10,9;CIEND=-10,9;CIPOS95=0,0;CIEND95=0,0;MATEID=79530_2;EVENT=79530;SU=5;PE=0;SR=5;ALG=PROD;AF=3.419e-05;NSAMP=1;MSQ=56.86;AC=1;AN=29246;NFAM=1
chr4	111668728	588886	N	<INV>	278.43	LOW	SVTYPE=INV;POS=111668728;SVLEN=697;END=111669425;STRANDS=++:1,--:5;IMPRECISE;CIPOS=-30,0;CIEND=-61,13;CIPOS95=-30,0;CIEND95=-50,13;SU=6;PE=6;SR=0;ALG=PROD;AF=0.0002052;NSAMP=4;MSQ=64.76;AC=6;AN=29246;NFAM=4
chr4	111669102	588888	N	<INV>	571.59	LOW	SVTYPE=INV;POS=111669102;SVLEN=572;END=111669674;STRANDS=++:6,--:4;IMPRECISE;CIPOS=-30,360;CIEND=-109,502;CIPOS95=-30,216;CIEND95=-109,142;SU=10;PE=10;SR=0;ALG=SUM;AF=0.0006497;NSAMP=19;MSQ=29.27;RETAINED;AC=19;AN=29246;NFAM=19
chr4	111675392	588889_1	N	N]chr4:112026386]	899.36	PASS	SVTYPE=BND;POS=111675392;STRANDS=++:39;CIPOS=-2,1;CIEND=-10,9;CIPOS95=0,0;CIEND95=0,0;MATEID=588889_2;EVENT=588889;SU=39;PE=24;SR=15;ALG=PROD;AF=3.419e-05;NSAMP=1;MSQ=899.36;AC=1;AN=29246;NFAM=1
chr4	111678529	343027	N	<DEL>	1369.95	PASS	SVTYPE=DEL;POS=111678529;SVLEN=-1008;END=111679537;STRANDS=+-:59;CIPOS=-10,7;CIEND=-4,8;CIPOS95=0,0;CIEND95=0,0;SU=59;PE=36;SR=23;ALG=PROD;AF=3.419e-05;NSAMP=1;MSQ=1369.82;AC=1;AN=29246;NFAM=1
chr4	111682570	343028_1	N	N[chr4:111683097[	2962.15	PASS	SVTYPE=BND;POS=111682570;STRANDS=+-:83;CIPOS=-22,21;CIEND=-22,20;CIPOS95=0,0;CIEND95=0,0;MATEID=343028_2;EVENT=343028;SU=83;PE=39;SR=44;ALG=PROD;AF=6.839e-05;NSAMP=2;MSQ=4.64;RECLASSIFIED;AC=2;AN=29246;NFAM=2
chr4	111683097	343028_2	N	]chr4:111682570]N	2962.15	PASS	SVTYPE=BND;POS=111682570;STRANDS=+-:83;CIPOS=-22,20;CIEND=-22,21;CIPOS95=0,0;CIEND95=0,0;MATEID=343028_1;EVENT=343028;SECONDARY;SU=83;PE=39;SR=44;ALG=PROD;AF=6.839e-05;NSAMP=2;MSQ=4.64;RECLASSIFIED;AC=2;AN=29246;NFAM=2
chr4	111684987	343029	N	<DEL>	254.81	PASS	SVTYPE=DEL;POS=111684987;SVLEN=-1448;END=111686435;STRANDS=+-:11;CIPOS=-10,9;CIEND=-10,9;CIPOS95=0,0;CIEND95=0,0;SU=11;PE=6;SR=5;ALG=PROD;AF=3.419e-05;NSAMP=1;MSQ=254.8;AC=1;AN=29246;NFAM=1
chr4	111686439	513513	N	<DUP>	128.27	PASS	SVTYPE=DUP;POS=111686439;SVLEN=431;END=111686870;STRANDS=-+:10;CIPOS=-10,9;CIEND=-6,7;CIPOS95=0,0;CIEND95=0,0;SU=10;PE=6;SR=4;ALG=PROD;AF=3.419e-05;NSAMP=1;MSQ=124.98;AC=1;AN=29246;NFAM=1
chr4	111696847	343030	N	<DEL>	835.53	PASS	SVTYPE=DEL;POS=111696847;SVLEN=-2936;END=111699783;STRANDS=+-:40;CIPOS=-28,27;CIEND=-23,21;CIPOS95=0,0;CIEND95=0,0;SU=40;PE=22;SR=18;ALG=PROD;AF=0.0001026;NSAMP=3;MSQ=270.69;AC=3;AN=29246;NFAM=3
chr4	111698524	79742_1	N	]chr6:148298921]N	50.96	LOW	SVTYPE=BND;POS=111698524;STRANDS=-+:14;CIPOS=-29,28;CIEND=-29,28;CIPOS95=0,0;CIEND95=0,0;MATEID=79742_2;EVENT=79742;SU=14;PE=0;SR=14;ALG=PROD;AF=0.0001026;NSAMP=3;MSQ=16.99;AC=3;AN=29246;NFAM=3
chr4	111707804	81091_1	N	]chr8:88691753]N	295686	LOW	SVTYPE=BND;POS=111707804;STRANDS=-+:43;IMPRECISE;CIPOS=-9,10;CIEND=-5,11;CIPOS95=0,0;CIEND95=-1,1;MATEID=81091_2;EVENT=81091;SU=43;PE=17;SR=26;ALG=PROD;AF=0.09369;NSAMP=2690;MSQ=59.13;AC=2740;AN=29246;NFAM=2569
chr4	111707807	81800_1	N	]chr9:77399196]N	2427.01	LOW	SVTYPE=BND;POS=111707807;STRANDS=-+:86;CIPOS=-9,4;CIEND=-4,8;CIPOS95=0,0;CIEND95=0,0;MATEID=81800_2;EVENT=81800;SU=86;PE=39;SR=47;ALG=PROD;AF=0.002735;NSAMP=72;MSQ=25.43;AC=80;AN=29246;NFAM=71
chr4	111707816	51365_2	N	N]chr2:232155155]	193634	LOW	SVTYPE=BND;POS=111707816;STRANDS=++:14;IMPRECISE;CIPOS=-30,436;CIEND=-28,496;CIPOS95=-30,69;CIEND95=-28,113;MATEID=51365_1;EVENT=51365;SECONDARY;SU=14;PE=14;SR=0;ALG=PROD;AF=0.06839;NSAMP=2000;MSQ=55.18;AC=2000;AN=29246;NFAM=1939
chr4	111707869	11239_2	N	N[chr1:179160655[	20.71	LOW	SVTYPE=BND;POS=111707869;STRANDS=-+:4;IMPRECISE;CIPOS=-28,699;CIEND=-482,29;CIPOS95=-28,170;CIEND95=-114,29;MATEID=11239_1;EVENT=11239;SECONDARY;SU=4;PE=4;SR=0;ALG=PROD;AF=3.419e-05;NSAMP=1;MSQ=20.7;AC=1;AN=29246;NFAM=1
chr4	111707870	80166_1	N	N]chr7:52087623]	2449.28	LOW	SVTYPE=BND;POS=111707870;STRANDS=++:419;IMPRECISE;CIPOS=-3,343;CIEND=-10,179;CIPOS95=-3,27;CIEND95=-1,1;MATEID=80166_2;EVENT=80166;SU=419;PE=419;SR=0;ALG=PROD;AF=0.0009916;NSAMP=29;MSQ=43.36;AC=29;AN=29246;NFAM=29
chr4	111707936	83089_1	N	N]chrX:151788063]	244.19	LOW	SVTYPE=BND;POS=111707936;STRANDS=++:16;IMPRECISE;CIPOS=-25,490;CIEND=-27,420;CIPOS95=-25,94;CIEND95=-27,39;MATEID=83089_2;EVENT=83089;SU=16;PE=16;SR=0;ALG=PROD;AF=0.000171;NSAMP=5;MSQ=48.84;AC=5;AN=29246;NFAM=5
chr4	111707990	80761_1	N	N[chr8:15181311[	913.19	LOW	SVTYPE=BND;POS=111707990;STRANDS=+-:65;IMPRECISE;CIPOS=-7,361;CIEND=-268,9;CIPOS95=-7,56;CIEND95=-20,9;MATEID=80761_2;EVENT=80761;SU=65;PE=65;SR=0;ALG=PROD;AF=0.0002052;NSAMP=6;MSQ=137.27;AC=6;AN=29246;NFAM=5
chr4	111713199	79454_1	N	N[chr6:79824394[	111.65	LOW	SVTYPE=BND;POS=111713199;STRANDS=+-:7;IMPRECISE;CIPOS=-10,395;CIEND=-317,8;CIPOS95=-1,94;CIEND95=-95,0;MATEID=79454_2;EVENT=79454;SU=7;PE=7;SR=0;ALG=PROD;AF=3.42e-05;NSAMP=1;MSQ=110.84;AC=1;AN=29244;NFAM=1
chr4	111716011	343031	N	<DEL>	974.19	PASS	SVTYPE=DEL;POS=111716011;SVLEN=-4428;END=111720439;STRANDS=+-:18;CIPOS=-2,1;CIEND=-2,1;CIPOS95=0,0;CIEND95=0,0;SU=18;PE=0;SR=18;ALG=PROD;AF=3.419e-05;NSAMP=1;MSQ=974.19;AC=1;AN=29246;NFAM=1
chr4	111722856	343032	N	<DEL>	314.67	PASS	SVTYPE=DEL;POS=111722856;SVLEN=-932;END=111723788;STRANDS=+-:16;CIPOS=-5,0;CIEND=-4,9;CIPOS95=0,0;CIEND95=0,0;SU=16;PE=9;SR=7;ALG=PROD;AF=3.419e-05;NSAMP=1;MSQ=314.67;AC=1;AN=29246;NFAM=1
chr4	111724612	82269_1	N	]chrX:11713308]N	972.73	LOW	SVTYPE=BND;POS=111724612;STRANDS=-+:4;IMPRECISE;CIPOS=-346,49;CIEND=-48,740;CIPOS95=-109,49;CIEND95=-48,175;MATEID=82269_2;EVENT=82269;SU=4;PE=4;SR=0;ALG=PROD;AF=0.0009916;NSAMP=29;MSQ=19.87;AC=29;AN=29246;NFAM=29
chr4	111730741	588890_1	N	N]chr4:111759266]	2657.07	LOW	SVTYPE=BND;POS=111730741;STRANDS=++:342;IMPRECISE;CIPOS=-11,160;CIEND=-24,267;CIPOS95=-2,2;CIEND95=-9,9;MATEID=588890_2;EVENT=588890;SU=342;PE=342;SR=0;ALG=PROD;AF=0.002393;NSAMP=70;MSQ=33.4;AC=70;AN=29246;NFAM=70
chr4	111731161	513514	N	<DUP>	319.83	PASS	SVTYPE=DUP;POS=111731161;SVLEN=3662;END=111734823;STRANDS=-+:27;CIPOS=-10,9;CIEND=-3,2;CIPOS95=0,0;CIEND95=0,0;SU=27;PE=16;SR=11;ALG=PROD;AF=6.839e-05;NSAMP=1;MSQ=318.32;AC=2;AN=29246;NFAM=1
chr4	111732462	343033_1	N	N[chr4:111732513[	1256.52	PASS	SVTYPE=BND;POS=111732462;STRANDS=+-:57;IMPRECISE;CIPOS=-59,49;CIEND=-50,40;CIPOS95=-30,30;CIEND95=-21,21;MATEID=343033_2;EVENT=343033;SU=57;PE=0;SR=57;ALG=SUM;AF=0.0001026;NSAMP=3;MSQ=356.73;RECLASSIFIED;AC=3;AN=29246;NFAM=3
chr4	111732513	343033_2	N	]chr4:111732462]N	1256.52	PASS	SVTYPE=BND;POS=111732462;STRANDS=+-:57;IMPRECISE;CIPOS=-50,40;CIEND=-59,49;CIPOS95=-21,21;CIEND95=-30,30;MATEID=343033_1;EVENT=343033;SECONDARY;SU=57;PE=0;SR=57;ALG=SUM;AF=0.0001026;NSAMP=3;MSQ=356.73;RECLASSIFIED;AC=3;AN=29246;NFAM=3
chr4	111753737	587009_2	N	N]chr4:36458783]	2010.87	LOW	SVTYPE=BND;POS=111753737;STRANDS=++:4;CIPOS=-9,8;CIEND=-9,8;CIPOS95=0,0;CIEND95=0,0;MATEID=587009_1;EVENT=587009;SECONDARY;SU=4;PE=0;SR=4;ALG=PROD;AF=0.001368;NSAMP=40;MSQ=24.36;AC=40;AN=29246;NFAM=40
chr4	111755970	343035	N	<DEL>	87291.4	PASS	SVTYPE=DEL;POS=111755970;SVLEN=-4269;END=111760239;STRANDS=+-:3723;CIPOS=0,0;CIEND=0,0;CIPOS95=0,0;CIEND95=0,0;SU=3723;PE=2310;SR=1413;ALG=PROD;AF=0.006223;NSAMP=181;MSQ=435.32;AC=182;AN=29246;NFAM=176
chr4	111759266	588890_2	N	N]chr4:111730741]	2657.07	LOW	SVTYPE=BND;POS=111759266;STRANDS=++:342;IMPRECISE;CIPOS=-24,267;CIEND=-11,160;CIPOS95=-9,9;CIEND95=-2,2;MATEID=588890_1;EVENT=588890;SECONDARY;SU=342;PE=342;SR=0;ALG=PROD;AF=0.002393;NSAMP=70;MSQ=33.4;AC=70;AN=29246;NFAM=70
chr4	111800383	343037	N	<DEL>	236.1	PASS	SVTYPE=DEL;POS=111800383;SVLEN=-593;END=111800976;STRANDS=+-:14;IMPRECISE;CIPOS=-7,4;CIEND=-9,4;CIPOS95=-1,0;CIEND95=-1,0;SU=14;PE=10;SR=4;ALG=PROD;AF=3.42e-05;NSAMP=1;MSQ=233.63;AC=1;AN=29236;NFAM=1
chr4	111804453	343038	N	<DEL>	1691.73	PASS	SVTYPE=DEL;POS=111804453;SVLEN=-694;END=111805147;STRANDS=+-:62;CIPOS=-22,21;CIEND=-23,21;CIPOS95=0,0;CIEND95=0,0;SU=62;PE=37;SR=25;ALG=PROD;AF=0.0001026;NSAMP=2;MSQ=843.46;AC=3;AN=29246;NFAM=2
chr4	111807186	82179_1	N	]chrX:3035498]N	417371	LOW	SVTYPE=BND;POS=111807186;STRANDS=-+:258;CIPOS=-3,3;CIEND=-3,3;CIPOS95=0,0;CIEND95=0,0;MATEID=82179_2;EVENT=82179;SU=258;PE=0;SR=258;ALG=PROD;AF=0.1567;NSAMP=4584;MSQ=52.78;AC=4584;AN=29246;NFAM=4373
chr4	111807188	76767_1	N	N]chr18:72713557]	4.68	LOW	SVTYPE=BND;POS=111807188;STRANDS=++:4;IMPRECISE;CIPOS=-5,7;CIEND=-10,7;CIPOS95=-2,5;CIEND95=-2,0;MATEID=76767_2;EVENT=76767;SU=4;PE=0;SR=4;ALG=PROD;AF=3.419e-05;NSAMP=1;MSQ=4.68;AC=1;AN=29246;NFAM=1
chr4	111808927	513516	N	<DUP>	450667	PASS	SVTYPE=DUP;POS=111808927;SVLEN=117;END=111809044;STRANDS=-+:8;CIPOS=-29,28;CIEND=-30,25;CIPOS95=0,0;CIEND95=0,0;SU=8;PE=1;SR=7;ALG=PROD;AF=0.1046;NSAMP=2931;MSQ=87.01;AC=3060;AN=29246;NFAM=2742
chr4	111842339	588882_2	N	[chr4:111502266[N	179.73	LOW	SVTYPE=BND;POS=111842339;STRANDS=--:12;CIPOS=-10,9;CIEND=-10,9;CIPOS95=0,0;CIEND95=0,0;MATEID=588882_1;EVENT=588882;SECONDARY;SU=12;PE=8;SR=4;ALG=PROD;AF=3.419e-05;NSAMP=1;MSQ=179.72;AC=1;AN=29246;NFAM=1
chr4	111891544	76592_1	N	[chr17:74209187[N	4.6	LOW	SVTYPE=BND;POS=111891544;STRANDS=--:4;IMPRECISE;CIPOS=-628,9;CIEND=-617,9;CIPOS95=-207,0;CIEND95=-206,0;MATEID=76592_2;EVENT=76592;SU=4;PE=4;SR=0;ALG=PROD;AF=3.419e-05;NSAMP=1;MSQ=4.6;AC=1;AN=29246;NFAM=1
chr4	111894933	513506_2	N	N[chr4:111337114[	1.17685e+06	LOW	SVTYPE=BND;POS=111337114;STRANDS=-+:102853;CIPOS=-1,4;CIEND=-9,0;CIPOS95=0,0;CIEND95=0,0;MATEID=513506_1;EVENT=513506;SECONDARY;SU=102853;PE=102853;SR=0;ALG=PROD;AF=0.2976;NSAMP=8414;MSQ=65.12;RETAINED;RECLASSIFIED;AC=8703;AN=29246;NFAM=7722
chr4	111900740	79741_1	N	N[chr6:147874653[	580.26	LOW	SVTYPE=BND;POS=111900740;STRANDS=+-:4;IMPRECISE;CIPOS=-10,646;CIEND=-482,9;CIPOS95=-2,146;CIEND95=-130,0;MATEID=79741_2;EVENT=79741;SU=4;PE=4;SR=0;ALG=PROD;AF=0.000171;NSAMP=5;MSQ=33.62;AC=5;AN=29242;NFAM=5
chr4	111900757	588840_2	N	N]chr4:109327175]	150769	LOW	SVTYPE=BND;POS=111900757;STRANDS=++:12;IMPRECISE;CIPOS=-30,502;CIEND=-41,496;CIPOS95=-30,140;CIEND95=-41,134;MATEID=588840_1;EVENT=588840;SECONDARY;SU=12;PE=12;SR=0;ALG=PROD;AF=0.07748;NSAMP=2163;MSQ=53.83;AC=2266;AN=29246;NFAM=2108
chr4	111923098	343041	N	<DEL>	155.84	PASS	SVTYPE=DEL;POS=111923098;SVLEN=-105;END=111923203;STRANDS=+-:5;CIPOS=-10,9;CIEND=-10,9;CIPOS95=0,0;CIEND95=0,0;SU=5;PE=0;SR=5;ALG=PROD;AF=3.419e-05;NSAMP=1;MSQ=155.8;AC=1;AN=29246;NFAM=1
chr4	111940715	513519	N	<DUP>	93.67	PASS	SVTYPE=DUP;POS=111940715;SVLEN=224685;END=112165400;STRANDS=-+:10;CIPOS=-10,9;CIEND=-10,9;CIPOS95=0,0;CIEND95=0,0;SU=10;PE=5;SR=5;ALG=PROD;AF=3.419e-05;NSAMP=1;MSQ=93.2;AC=1;AN=29246;NFAM=1
chr4	111945220	343042	N	<DEL>	1644.96	PASS	SVTYPE=DEL;POS=111945220;SVLEN=-1645;END=111946865;STRANDS=+-:74;CIPOS=-23,23;CIEND=-29,24;CIPOS95=0,0;CIEND95=0,0;SU=74;PE=55;SR=19;ALG=PROD;AF=0.0001026;NSAMP=3;MSQ=548.32;AC=3;AN=29246;NFAM=1
chr4	111961484	343043_1	N	N[chr4:111961541[	669.93	LOW	SVTYPE=BND;POS=111961484;STRANDS=+-:36;CIPOS=-6,5;CIEND=-9,3;CIPOS95=0,0;CIEND95=0,0;MATEID=343043_2;EVENT=343043;SU=36;PE=1;SR=35;ALG=PROD;AF=0.000171;NSAMP=5;MSQ=131.85;RECLASSIFIED;AC=5;AN=29246;NFAM=5
chr4	111961531	343044_1	N	N[chr4:111973814[	6974.24	PASS	SVTYPE=BND;POS=111961531;STRANDS=+-:229;CIPOS=-4,4;CIEND=-6,3;CIPOS95=0,0;CIEND95=0,0;MATEID=343044_2;EVENT=343044;SU=229;PE=166;SR=63;ALG=PROD;AF=0.000171;NSAMP=5;MSQ=463.35;RECLASSIFIED;AC=5;AN=29246;NFAM=5
chr4	111961531	588892	N	<INV>	6384.01	PASS	SVTYPE=INV;POS=111961531;SVLEN=986;END=111962517;STRANDS=++:102,--:71;CIPOS=-22,21;CIEND=-22,21;CIPOS95=0,0;CIEND95=0,0;SU=173;PE=101;SR=72;ALG=PROD;AF=0.0002052;NSAMP=6;MSQ=722.46;AC=6;AN=29246;NFAM=5
chr4	111961541	343043_2	N	]chr4:111961484]N	669.93	LOW	SVTYPE=BND;POS=111961484;STRANDS=+-:36;CIPOS=-9,3;CIEND=-6,5;CIPOS95=0,0;CIEND95=0,0;MATEID=343043_1;EVENT=343043;SECONDARY;SU=36;PE=1;SR=35;ALG=PROD;AF=0.000171;NSAMP=5;MSQ=131.85;RECLASSIFIED;AC=5;AN=29246;NFAM=5
chr4	111961785	588893	N	<INV>	5012.08	PASS	SVTYPE=INV;POS=111961785;SVLEN=733;END=111962518;STRANDS=++:63,--:82;CIPOS=-30,29;CIEND=-23,21;CIPOS95=0,0;CIEND95=0,0;SU=145;PE=85;SR=60;ALG=PROD;AF=0.0001368;NSAMP=4;MSQ=880.57;AC=4;AN=29246;NFAM=3
chr4	111970229	343045_1	N	N[chr4:111970331[	386.31	LOW	SVTYPE=BND;POS=111970229;STRANDS=+-:8;CIPOS=-28,28;CIEND=-29,28;CIPOS95=0,0;CIEND95=0,0;MATEID=343045_2;EVENT=343045;SU=8;PE=0;SR=8;ALG=PROD;AF=0.0005813;NSAMP=17;MSQ=17.41;RECLASSIFIED;AC=17;AN=29246;NFAM=17
chr4	111970273	588896_1	N	[chr4:111971614[N	180.74	LOW	SVTYPE=BND;POS=111970273;STRANDS=--:4;IMPRECISE;CIPOS=-259,29;CIEND=-188,29;CIPOS95=-76,29;CIEND95=-79,29;MATEID=588896_2;EVENT=588896;SU=4;PE=4;SR=0;ALG=PROD;AF=0.0002052;NSAMP=6;MSQ=20.73;AC=6;AN=29246;NFAM=6
chr4	111970331	343045_2	N	]chr4:111970229]N	386.31	LOW	SVTYPE=BND;POS=111970229;STRANDS=+-:8;CIPOS=-29,28;CIEND=-28,28;CIPOS95=0,0;CIEND95=0,0;MATEID=343045_1;EVENT=343045;SECONDARY;SU=8;PE=0;SR=8;ALG=PROD;AF=0.0005813;NSAMP=17;MSQ=17.41;RECLASSIFIED;AC=17;AN=29246;NFAM=17
chr4	111970368	588895	N	<INV>	63.01	LOW	SVTYPE=INV;POS=111970368;SVLEN=1553;END=111971921;STRANDS=++:4,--:11;IMPRECISE;CIPOS=-30,29;CIEND=-30,29;CIPOS95=-1,1;CIEND95=-1,1;SU=15;PE=12;SR=3;ALG=PROD;AF=0.0001026;NSAMP=3;MSQ=20.87;RETAINED;AC=3;AN=29246;NFAM=3
chr4	111971614	588896_2	N	[chr4:111970273[N	180.74	LOW	SVTYPE=BND;POS=111971614;STRANDS=--:4;IMPRECISE;CIPOS=-188,29;CIEND=-259,29;CIPOS95=-79,29;CIEND95=-76,29;MATEID=588896_1;EVENT=588896;SECONDARY;SU=4;PE=4;SR=0;ALG=PROD;AF=0.0002052;NSAMP=6;MSQ=20.73;AC=6;AN=29246;NFAM=6
chr4	111973814	343044_2	N	]chr4:111961531]N	6974.24	PASS	SVTYPE=BND;POS=111961531;STRANDS=+-:229;CIPOS=-6,3;CIEND=-4,4;CIPOS95=0,0;CIEND95=0,0;MATEID=343044_1;EVENT=343044;SECONDARY;SU=229;PE=166;SR=63;ALG=PROD;AF=0.000171;NSAMP=5;MSQ=463.35;RECLASSIFIED;AC=5;AN=29246;NFAM=5
chr4	111993748	513520	N	<DUP>	204.64	PASS	SVTYPE=DUP;POS=111993748;SVLEN=3715;END=111997463;STRANDS=-+:23;CIPOS=-4,3;CIEND=-4,3;CIPOS95=0,0;CIEND95=0,0;SU=23;PE=14;SR=9;ALG=PROD;AF=3.419e-05;NSAMP=1;MSQ=203.89;AC=1;AN=29246;NFAM=1
chr4	111999269	343048_1	N	N[chr4:111999521[	44861.2	LOW	SVTYPE=BND;POS=111999269;STRANDS=+-:9;IMPRECISE;CIPOS=-22,25;CIEND=-26,21;CIPOS95=-2,2;CIEND95=-1,1;MATEID=343048_2;EVENT=343048;SU=9;PE=0;SR=9;ALG=PROD;AF=0.045;NSAMP=1316;MSQ=19.55;RETAINED;RECLASSIFIED;AC=1316;AN=29246;NFAM=1296
chr4	111999521	343048_2	N	]chr4:111999269]N	44861.2	LOW	SVTYPE=BND;POS=111999269;STRANDS=+-:9;IMPRECISE;CIPOS=-26,21;CIEND=-22,25;CIPOS95=-1,1;CIEND95=-2,2;MATEID=343048_1;EVENT=343048;SECONDARY;SU=9;PE=0;SR=9;ALG=PROD;AF=0.045;NSAMP=1316;MSQ=19.55;RETAINED;RECLASSIFIED;AC=1316;AN=29246;NFAM=1296
chr4	111999554	80827_1	N	N]chr8:30951161]	1340.96	LOW	SVTYPE=BND;POS=111999554;STRANDS=++:12;IMPRECISE;CIPOS=-40,505;CIEND=-33,451;CIPOS95=-40,112;CIEND95=-33,61;MATEID=80827_2;EVENT=80827;SU=12;PE=12;SR=0;ALG=PROD;AF=0.001744;NSAMP=51;MSQ=22.29;AC=51;AN=29246;NFAM=51
chr4	112001520	66866_2	N	[chr3:105368224[N	5122.27	LOW	SVTYPE=BND;POS=112001520;STRANDS=--:8;CIPOS=-29,28;CIEND=-29,28;CIPOS95=0,0;CIEND95=0,0;MATEID=66866_1;EVENT=66866;SECONDARY;SU=8;PE=0;SR=8;ALG=PROD;AF=0.005676;NSAMP=166;MSQ=21.05;AC=166;AN=29246;NFAM=166
chr4	112001520	80099_1	N	[chr7:39575538[N	12556.2	LOW	SVTYPE=BND;POS=112001520;STRANDS=--:4;CIPOS=-9,8;CIEND=-9,8;CIPOS95=0,0;CIEND95=0,0;MATEID=80099_2;EVENT=80099;SU=4;PE=0;SR=4;ALG=PROD;AF=0.01204;NSAMP=352;MSQ=20.01;AC=352;AN=29246;NFAM=350
chr4	112001554	66867_2	N	N[chr3:45785614[	37266.4	LOW	SVTYPE=BND;POS=112001554;STRANDS=-+:4;CIPOS=-49,48;CIEND=-49,48;CIPOS95=0,0;CIEND95=0,0;MATEID=66867_1;EVENT=66867;SECONDARY;SU=4;PE=0;SR=4;ALG=PROD;AF=0.03122;NSAMP=913;MSQ=26.24;AC=913;AN=29246;NFAM=898
chr4	112001754	588897_1	N	[chr4:112029515[N	530.46	PASS	SVTYPE=BND;POS=112001754;STRANDS=--:27;CIPOS=-4,1;CIEND=-10,9;CIPOS95=0,0;CIEND95=0,0;MATEID=588897_2;EVENT=588897;SU=27;PE=19;SR=8;ALG=PROD;AF=3.419e-05;NSAMP=1;MSQ=530.46;AC=1;AN=29246;NFAM=1
chr4	112009709	11240_2	N	N[chr1:176028697[	2107.83	LOW	SVTYPE=BND;POS=112009709;STRANDS=-+:4;CIPOS=-9,8;CIEND=-9,8;CIPOS95=0,0;CIEND95=0,0;MATEID=11240_1;EVENT=11240;SECONDARY;SU=4;PE=0;SR=4;ALG=PROD;AF=0.003248;NSAMP=95;MSQ=14.69;AC=95;AN=29246;NFAM=95
chr4	112020890	343049_1	N	N[chr4:112022665[	6446.91	PASS	SVTYPE=BND;POS=112020890;STRANDS=+-:277;CIPOS=-3,2;CIEND=-3,1;CIPOS95=0,0;CIEND95=0,0;MATEID=343049_2;EVENT=343049;SU=277;PE=153;SR=124;ALG=PROD;AF=0.0004445;NSAMP=13;MSQ=469.19;RECLASSIFIED;AC=13;AN=29246;NFAM=13
chr4	112022665	343049_2	N	]chr4:112020890]N	6446.91	PASS	SVTYPE=BND;POS=112020890;STRANDS=+-:277;CIPOS=-3,1;CIEND=-3,2;CIPOS95=0,0;CIEND95=0,0;MATEID=343049_1;EVENT=343049;SECONDARY;SU=277;PE=153;SR=124;ALG=PROD;AF=0.0004445;NSAMP=13;MSQ=469.19;RECLASSIFIED;AC=13;AN=29246;NFAM=13
chr4	112026386	588889_2	N	N]chr4:111675392]	899.36	PASS	SVTYPE=BND;POS=112026386;STRANDS=++:39;CIPOS=-10,9;CIEND=-2,1;CIPOS95=0,0;CIEND95=0,0;MATEID=588889_1;EVENT=588889;SECONDARY;SU=39;PE=24;SR=15;ALG=PROD;AF=3.419e-05;NSAMP=1;MSQ=899.36;AC=1;AN=29246;NFAM=1
chr4	112029515	588897_2	N	[chr4:112001754[N	530.46	PASS	SVTYPE=BND;POS=112029515;STRANDS=--:27;CIPOS=-10,9;CIEND=-4,1;CIPOS95=0,0;CIEND95=0,0;MATEID=588897_1;EVENT=588897;SECONDARY;SU=27;PE=19;SR=8;ALG=PROD;AF=3.419e-05;NSAMP=1;MSQ=530.46;AC=1;AN=29246;NFAM=1
chr4	112032041	588898	N	<INV>	99.55	LOW	SVTYPE=INV;POS=112032041;SVLEN=137;END=112032178;STRANDS=++:1,--:3;IMPRECISE;CIPOS=-74,0;CIEND=0,64;CIPOS95=-63,0;CIEND95=0,53;SU=4;PE=4;SR=0;ALG=PROD;AF=0.0002052;NSAMP=5;MSQ=17.23;AC=6;AN=29246;NFAM=5
chr4	112034522	343050	N	<DEL>	425.44	PASS	SVTYPE=DEL;POS=112034522;SVLEN=-4314;END=112038836;STRANDS=+-:22;CIPOS=-2,1;CIEND=-10,9;CIPOS95=0,0;CIEND95=0,0;SU=22;PE=9;SR=13;ALG=PROD;AF=3.419e-05;NSAMP=1;MSQ=425.44;AC=1;AN=29246;NFAM=1
chr4	112042642	78667_1	N	]chr5:108845096]N	204.95	LOW	SVTYPE=BND;POS=112042642;STRANDS=-+:4;IMPRECISE;CIPOS=-262,9;CIEND=-9,408;CIPOS95=-82,2;CIEND95=-1,120;MATEID=78667_2;EVENT=78667;SU=4;PE=4;SR=0;ALG=PROD;AF=0.0004445;NSAMP=13;MSQ=12;AC=13;AN=29246;NFAM=13
chr4	112055858	343051	N	<DEL>	1768.27	PASS	SVTYPE=DEL;POS=112055858;SVLEN=-2181;END=112058039;STRANDS=+-:78;CIPOS=-30,29;CIEND=-22,20;CIPOS95=0,0;CIEND95=0,0;SU=78;PE=44;SR=34;ALG=PROD;AF=0.0001026;NSAMP=3;MSQ=589.42;AC=3;AN=29246;NFAM=3
chr4	112063890	51366_2	N	[chr2:208098598[N	273547	LOW	SVTYPE=BND;POS=112063890;STRANDS=--:488;CIPOS=-1,1;CIEND=-1,1;CIPOS95=0,0;CIEND95=0,0;MATEID=51366_1;EVENT=51366;SECONDARY;SU=488;PE=0;SR=488;ALG=PROD;AF=0.1496;NSAMP=4375;MSQ=35.86;AC=4375;AN=29246;NFAM=4152
chr4	112091898	81455_1	N	N[chr9:20164619[	87.53	LOW	SVTYPE=BND;POS=112091898;STRANDS=+-:5;IMPRECISE;CIPOS=-10,544;CIEND=-484,9;CIPOS95=-1,176;CIEND95=-162,2;MATEID=81455_2;EVENT=81455;SU=5;PE=5;SR=0;ALG=PROD;AF=6.839e-05;NSAMP=2;MSQ=43.77;AC=2;AN=29246;NFAM=2
chr4	112105056	343052_1	N	N[chr4:112105252[	8867.35	LOW	SVTYPE=BND;POS=112105056;STRANDS=+-:319;CIPOS=-1,1;CIEND=-1,1;CIPOS95=0,0;CIEND95=0,0;MATEID=343052_2;EVENT=343052;SU=319;PE=10;SR=309;ALG=PROD;AF=0.00106;NSAMP=31;MSQ=258.56;RECLASSIFIED;AC=31;AN=29246;NFAM=30
chr4	112105252	343052_2	N	]chr4:112105056]N	8867.35	LOW	SVTYPE=BND;POS=112105056;STRANDS=+-:319;CIPOS=-1,1;CIEND=-1,1;CIPOS95=0,0;CIEND95=0,0;MATEID=343052_1;EVENT=343052;SECONDARY;SU=319;PE=10;SR=309;ALG=PROD;AF=0.00106;NSAMP=31;MSQ=258.56;RECLASSIFIED;AC=31;AN=29246;NFAM=30
chr4	112119045	343053_1	N	N[chr4:112119151[	16166.6	LOW	SVTYPE=BND;POS=112119045;STRANDS=+-:8;IMPRECISE;CIPOS=-29,28;CIEND=-25,27;CIPOS95=0,0;CIEND95=-4,4;MATEID=343053_2;EVENT=343053;SU=8;PE=0;SR=8;ALG=PROD;AF=0.0198;NSAMP=579;MSQ=15.71;RECLASSIFIED;AC=579;AN=29246;NFAM=575
chr4	112119151	343053_2	N	]chr4:112119045]N	16166.6	LOW	SVTYPE=BND;POS=112119045;STRANDS=+-:8;IMPRECISE;CIPOS=-25,27;CIEND=-29,28;CIPOS95=-4,4;CIEND95=0,0;MATEID=343053_1;EVENT=343053;SECONDARY;SU=8;PE=0;SR=8;ALG=PROD;AF=0.0198;NSAMP=579;MSQ=15.71;RECLASSIFIED;AC=579;AN=29246;NFAM=575
chr4	112122382	343054	N	<DEL>	81333.5	PASS	SVTYPE=DEL;POS=112122382;SVLEN=-8714;END=112131096;STRANDS=+-:3492;CIPOS=0,0;CIEND=0,0;CIPOS95=0,0;CIEND95=0,0;SU=3492;PE=2138;SR=1354;ALG=PROD;AF=0.002633;NSAMP=77;MSQ=601.01;AC=77;AN=29246;NFAM=74
chr4	112123869	343055	N	<DEL>	914.32	PASS	SVTYPE=DEL;POS=112123869;SVLEN=-3822;END=112127691;STRANDS=+-:37;CIPOS=-10,9;CIEND=-10,9;CIPOS95=0,0;CIEND95=0,0;SU=37;PE=25;SR=12;ALG=PROD;AF=3.419e-05;NSAMP=1;MSQ=914.32;AC=1;AN=29246;NFAM=1
chr4	112132609	588899	N	<INV>	43.8	LOW	SVTYPE=INV;POS=112132609;SVLEN=234;END=112132843;STRANDS=++:3,--:1;IMPRECISE;CIPOS=-10,5;CIEND=0,177;CIPOS95=-10,5;CIEND95=0,106;SU=4;PE=4;SR=0;ALG=PROD;AF=6.839e-05;NSAMP=2;MSQ=21.75;AC=2;AN=29246;NFAM=2
chr4	112144800	51367_2	N	N[chr2:153800046[	15817.2	LOW	SVTYPE=BND;POS=112144800;STRANDS=-+:4;CIPOS=-9,8;CIEND=-9,8;CIPOS95=0,0;CIEND95=0,0;MATEID=51367_1;EVENT=51367;SECONDARY;SU=4;PE=0;SR=4;ALG=PROD;AF=0.01959;NSAMP=569;MSQ=18.6;AC=573;AN=29246;NFAM=559
chr4	112144838	74435_1	N	N]chr12:108253861]	10961.9	LOW	SVTYPE=BND;POS=112144838;STRANDS=++:8;CIPOS=-29,28;CIEND=-29,28;CIPOS95=0,0;CIEND95=0,0;MATEID=74435_2;EVENT=74435;SU=8;PE=0;SR=8;ALG=PROD;AF=0.01029;NSAMP=301;MSQ=19.16;AC=301;AN=29246;NFAM=299
chr4	112145623	343056_1	N	N[chr4:112145914[	47.83	LOW	SVTYPE=BND;POS=112145623;STRANDS=+-:4;IMPRECISE;CIPOS=-9,8;CIEND=-9,8;CIPOS95=0,1;CIEND95=0,0;MATEID=343056_2;EVENT=343056;SU=4;PE=0;SR=4;ALG=PROD;AF=6.839e-05;NSAMP=2;MSQ=18.76;RECLASSIFIED;AC=2;AN=29246;NFAM=2
chr4	112145914	343056_2	N	]chr4:112145623]N	47.83	LOW	SVTYPE=BND;POS=112145623;STRANDS=+-:4;IMPRECISE;CIPOS=-9,8;CIEND=-9,8;CIPOS95=0,0;CIEND95=0,1;MATEID=343056_1;EVENT=343056;SECONDARY;SU=4;PE=0;SR=4;ALG=PROD;AF=6.839e-05;NSAMP=2;MSQ=18.76;RECLASSIFIED;AC=2;AN=29246;NFAM=2
chr4	112167023	75767_1	N	[chr15:89564205[N	1406.17	LOW	SVTYPE=BND;POS=112167023;STRANDS=--:12;IMPRECISE;CIPOS=-578,30;CIEND=-485,29;CIPOS95=-146,30;CIEND95=-98,29;MATEID=75767_2;EVENT=75767;SU=12;PE=12;SR=0;ALG=PROD;AF=0.001949;NSAMP=57;MSQ=19.32;AC=57;AN=29246;NFAM=57
chr4	112167145	11241_2	N	N[chr1:191848296[	83395.9	LOW	SVTYPE=BND;POS=112167145;STRANDS=-+:228;CIPOS=-3,5;CIEND=-5,4;CIPOS95=0,0;CIEND95=0,0;MATEID=11241_1;EVENT=11241;SECONDARY;SU=228;PE=77;SR=151;ALG=PROD;AF=0.02472;NSAMP=723;MSQ=61.89;AC=723;AN=29246;NFAM=703
chr4	112167156	75768_1	N	N]chr15:89564213]	257589	LOW	SVTYPE=BND;POS=112167156;STRANDS=++:16;CIPOS=-9,8;CIEND=-9,8;CIPOS95=0,0;CIEND95=0,0;MATEID=75768_2;EVENT=75768;SU=16;PE=0;SR=16;ALG=PROD;AF=0.07362;NSAMP=2153;MSQ=66.85;AC=2153;AN=29246;NFAM=2088
chr4	112168861	343058_1	N	N[chr4:112168946[	407.72	LOW	SVTYPE=BND;POS=112168861;STRANDS=+-:13;CIPOS=-25,24;CIEND=-25,24;CIPOS95=0,0;CIEND95=0,0;MATEID=343058_2;EVENT=343058;SU=13;PE=1;SR=12;ALG=PROD;AF=6.839e-05;NSAMP=2;MSQ=203.86;RECLASSIFIED;AC=2;AN=29246;NFAM=2
chr4	112168946	343058_2	N	]chr4:112168861]N	407.72	LOW	SVTYPE=BND;POS=112168861;STRANDS=+-:13;CIPOS=-25,24;CIEND=-25,24;CIPOS95=0,0;CIEND95=0,0;MATEID=343058_1;EVENT=343058;SECONDARY;SU=13;PE=1;SR=12;ALG=PROD;AF=6.839e-05;NSAMP=2;MSQ=203.86;RECLASSIFIED;AC=2;AN=29246;NFAM=2
chr4	112179915	76959_1	N	]chr18:64902676]N	9728.6	LOW	SVTYPE=BND;POS=112179915;STRANDS=-+:49;CIPOS=-9,8;CIEND=-9,8;CIPOS95=0,0;CIEND95=0,0;MATEID=76959_2;EVENT=76959;SU=49;PE=0;SR=49;ALG=PROD;AF=0.01101;NSAMP=322;MSQ=18.92;AC=322;AN=29246;NFAM=322
chr4	112182642	588900	N	<INV>	12.05	LOW	SVTYPE=INV;POS=112182642;SVLEN=537;END=112183179;STRANDS=++:2,--:2;IMPRECISE;CIPOS=-52,26;CIEND=0,90;CIPOS95=-41,26;CIEND95=0,70;SU=4;PE=4;SR=0;ALG=PROD;AF=3.419e-05;NSAMP=1;MSQ=12.05;AC=1;AN=29246;NFAM=1
chr4	112191053	343059_1	N	N[chr4:112191546[	557.99	LOW	SVTYPE=BND;POS=112191053;STRANDS=+-:16;CIPOS=-2,1;CIEND=-10,9;CIPOS95=0,0;CIEND95=0,0;MATEID=343059_2;EVENT=343059;SU=16;PE=2;SR=14;ALG=PROD;AF=0.0001026;NSAMP=3;MSQ=7.86;RECLASSIFIED;AC=3;AN=29246;NFAM=3
chr4	112191546	343059_2	N	]chr4:112191053]N	557.99	LOW	SVTYPE=BND;POS=112191053;STRANDS=+-:16;CIPOS=-10,9;CIEND=-2,1;CIPOS95=0,0;CIEND95=0,0;MATEID=343059_1;EVENT=343059;SECONDARY;SU=16;PE=2;SR=14;ALG=PROD;AF=0.0001026;NSAMP=3;MSQ=7.86;RECLASSIFIED;AC=3;AN=29246;NFAM=3
chr4	112191607	343060_1	N	N[chr4:112193390[	12613.9	LOW	SVTYPE=BND;POS=112191607;STRANDS=+-:410;IMPRECISE;CIPOS=-6,280;CIEND=-240,9;CIPOS95=-4,4;CIEND95=-2,2;MATEID=343060_2;EVENT=343060;SU=410;PE=410;SR=0;ALG=PROD;AF=0.001881;NSAMP=55;MSQ=188.79;RECLASSIFIED;AC=55;AN=29246;NFAM=54
chr4	112193390	343060_2	N	]chr4:112191607]N	12613.9	LOW	SVTYPE=BND;POS=112191607;STRANDS=+-:410;IMPRECISE;CIPOS=-240,9;CIEND=-6,280;CIPOS95=-2,2;CIEND95=-4,4;MATEID=343060_1;EVENT=343060;SECONDARY;SU=410;PE=410;SR=0;ALG=PROD;AF=0.001881;NSAMP=55;MSQ=188.79;RECLASSIFIED;AC=55;AN=29246;NFAM=54
chr4	112208033	73173_1	N	[chr10:17016159[N	449.17	LOW	SVTYPE=BND;POS=112208033;STRANDS=--:70;IMPRECISE;CIPOS=-498,10;CIEND=-176,42;CIPOS95=-55,10;CIEND95=-6,6;MATEID=73173_2;EVENT=73173;SU=70;PE=70;SR=0;ALG=PROD;AF=0.0004103;NSAMP=12;MSQ=21.33;AC=12;AN=29246;NFAM=12
chr4	112208211	72746_1	N	N]chr10:17016121]	98.83	LOW	SVTYPE=BND;POS=112208211;STRANDS=++:13;IMPRECISE;CIPOS=-30,416;CIEND=-30,269;CIPOS95=-30,83;CIEND95=-30,43;MATEID=72746_2;EVENT=72746;SU=13;PE=13;SR=0;ALG=PROD;AF=0.0002052;NSAMP=6;MSQ=13.61;AC=6;AN=29246;NFAM=6
chr4	112209899	513521	N	<DUP>	205.14	PASS	SVTYPE=DUP;POS=112209899;SVLEN=159;END=112210058;STRANDS=-+:52;CIPOS=-5,7;CIEND=-5,12;CIPOS95=0,0;CIEND95=0,0;SU=52;PE=0;SR=52;ALG=PROD;AF=6.839e-05;NSAMP=2;MSQ=53.73;AC=2;AN=29246;NFAM=2
chr4	112218102	343062	N	<DEL>	1022.16	PASS	SVTYPE=DEL;POS=112218102;SVLEN=-6107;END=112224209;STRANDS=+-:45;CIPOS=-24,24;CIEND=-30,29;CIPOS95=0,0;CIEND95=0,0;SU=45;PE=27;SR=18;ALG=PROD;AF=6.839e-05;NSAMP=2;MSQ=511.08;AC=2;AN=29246;NFAM=2
chr4	112237175	343063_1	N	N[chr4:112237502[	736.25	LOW	SVTYPE=BND;POS=112237175;STRANDS=+-:7;CIPOS=-5,4;CIEND=-5,4;CIPOS95=0,0;CIEND95=0,0;MATEID=343063_2;EVENT=343063;SU=7;PE=0;SR=7;ALG=PROD;AF=0.0005129;NSAMP=15;MSQ=48.33;RECLASSIFIED;AC=15;AN=29246;NFAM=15
chr4	112237502	343063_2	N	]chr4:112237175]N	736.25	LOW	SVTYPE=BND;POS=112237175;STRANDS=+-:7;CIPOS=-5,4;CIEND=-5,4;CIPOS95=0,0;CIEND95=0,0;MATEID=343063_1;EVENT=343063;SECONDARY;SU=7;PE=0;SR=7;ALG=PROD;AF=0.0005129;NSAMP=15;MSQ=48.33;RECLASSIFIED;AC=15;AN=29246;NFAM=15
chr4	112237842	343064	N	<DEL>	512.48	PASS	SVTYPE=DEL;POS=112237842;SVLEN=-1209;END=112239051;STRANDS=+-:23;CIPOS=-3,2;CIEND=-10,9;CIPOS95=0,0;CIEND95=0,0;SU=23;PE=12;SR=11;ALG=PROD;AF=3.419e-05;NSAMP=1;MSQ=512.48;AC=1;AN=29246;NFAM=1
chr4	112242149	343065_1	N	N[chr4:112242201[	123.1	LOW	SVTYPE=BND;POS=112242149;STRANDS=+-:5;CIPOS=-10,9;CIEND=-10,9;CIPOS95=0,0;CIEND95=0,0;MATEID=343065_2;EVENT=343065;SU=5;PE=0;SR=5;ALG=PROD;AF=3.419e-05;NSAMP=1;MSQ=122.86;RECLASSIFIED;AC=1;AN=29246;NFAM=1
chr4	112242201	343065_2	N	]chr4:112242149]N	123.1	LOW	SVTYPE=BND;POS=112242149;STRANDS=+-:5;CIPOS=-10,9;CIEND=-10,9;CIPOS95=0,0;CIEND95=0,0;MATEID=343065_1;EVENT=343065;SECONDARY;SU=5;PE=0;SR=5;ALG=PROD;AF=3.419e-05;NSAMP=1;MSQ=122.86;RECLASSIFIED;AC=1;AN=29246;NFAM=1
chr4	112261784	343067_1	N	N[chr4:112262114[	214.79	LOW	SVTYPE=BND;POS=112261784;STRANDS=+-:5;CIPOS=-10,9;CIEND=-10,9;CIPOS95=0,0;CIEND95=0,0;MATEID=343067_2;EVENT=343067;SU=5;PE=0;SR=5;ALG=PROD;AF=0.0002735;NSAMP=8;MSQ=19.72;RECLASSIFIED;AC=8;AN=29246;NFAM=8
chr4	112262114	343067_2	N	]chr4:112261784]N	214.79	LOW	SVTYPE=BND;POS=112261784;STRANDS=+-:5;CIPOS=-10,9;CIEND=-10,9;CIPOS95=0,0;CIEND95=0,0;MATEID=343067_1;EVENT=343067;SECONDARY;SU=5;PE=0;SR=5;ALG=PROD;AF=0.0002735;NSAMP=8;MSQ=19.72;RECLASSIFIED;AC=8;AN=29246;NFAM=8
chr4	112304162	343069	N	<DEL>	42526.7	PASS	SVTYPE=DEL;POS=112304162;SVLEN=-6856;END=112311018;STRANDS=+-:1551;CIPOS=-2,4;CIEND=-4,1;CIPOS95=0,0;CIEND95=0,0;SU=1551;PE=1369;SR=182;ALG=PROD;AF=0.004001;NSAMP=116;MSQ=275.14;AC=117;AN=29246;NFAM=115
chr4	112304429	343070_1	N	N[chr4:112475174[	694.7	LOW	SVTYPE=BND;POS=112304429;STRANDS=+-:39;IMPRECISE;CIPOS=-50,146;CIEND=-314,29;CIPOS95=-16,16;CIEND95=-32,29;MATEID=343070_2;EVENT=343070;SU=39;PE=39;SR=0;ALG=PROD;AF=3.419e-05;NSAMP=1;MSQ=194.75;RECLASSIFIED;AC=1;AN=29246;NFAM=1
chr4	112304697	513522_1	N	]chr4:112475600]N	281.51	LOW	SVTYPE=BND;POS=112304697;STRANDS=-+:28;IMPRECISE;CIPOS=-405,34;CIEND=-33,310;CIPOS95=-41,34;CIEND95=-33,40;MATEID=513522_2;EVENT=513522;SU=28;PE=28;SR=0;ALG=PROD;AF=3.419e-05;NSAMP=1;MSQ=45.03;RECLASSIFIED;AC=1;AN=29246;NFAM=1
chr4	112308367	343072_1	N	N[chr4:112479194[	32.81	LOW	SVTYPE=BND;POS=112308367;STRANDS=+-:4;IMPRECISE;CIPOS=-10,571;CIEND=-451,9;CIPOS95=-1,194;CIEND95=-130,2;MATEID=343072_2;EVENT=343072;SU=4;PE=4;SR=0;ALG=PROD;AF=3.419e-05;NSAMP=1;MSQ=32.81;RECLASSIFIED;AC=1;AN=29246;NFAM=1
chr4	112360247	343073_1	N	N[chr4:112360309[	92.87	LOW	SVTYPE=BND;POS=112360247;STRANDS=+-:5;CIPOS=-10,9;CIEND=-10,9;CIPOS95=0,0;CIEND95=0,0;MATEID=343073_2;EVENT=343073;SU=5;PE=0;SR=5;ALG=PROD;AF=3.419e-05;NSAMP=1;MSQ=92.87;RECLASSIFIED;AC=1;AN=29246;NFAM=1
chr4	112360309	343073_2	N	]chr4:112360247]N	92.87	LOW	SVTYPE=BND;POS=112360247;STRANDS=+-:5;CIPOS=-10,9;CIEND=-10,9;CIPOS95=0,0;CIEND95=0,0;MATEID=343073_1;EVENT=343073;SECONDARY;SU=5;PE=0;SR=5;ALG=PROD;AF=3.419e-05;NSAMP=1;MSQ=92.87;RECLASSIFIED;AC=1;AN=29246;NFAM=1
chr4	112396718	343074	N	<DEL>	200.77	PASS	SVTYPE=DEL;POS=112396718;SVLEN=-69;END=112396787;STRANDS=+-:5;CIPOS=-10,9;CIEND=-10,9;CIPOS95=0,0;CIEND95=0,0;SU=5;PE=0;SR=5;ALG=PROD;AF=3.419e-05;NSAMP=1;MSQ=200.76;AC=1;AN=29246;NFAM=1
chr4	112407933	343075_1	N	N[chr4:112410287[	8607.62	PASS	SVTYPE=BND;POS=112407933;STRANDS=+-:324;CIPOS=-3,4;CIEND=-4,1;CIPOS95=0,0;CIEND95=0,0;MATEID=343075_2;EVENT=343075;SU=324;PE=228;SR=96;ALG=PROD;AF=0.0002052;NSAMP=6;MSQ=524.97;RECLASSIFIED;AC=6;AN=29246;NFAM=6
chr4	112410287	343075_2	N	]chr4:112407933]N	8607.62	PASS	SVTYPE=BND;POS=112407933;STRANDS=+-:324;CIPOS=-4,1;CIEND=-3,4;CIPOS95=0,0;CIEND95=0,0;MATEID=343075_1;EVENT=343075;SECONDARY;SU=324;PE=228;SR=96;ALG=PROD;AF=0.0002052;NSAMP=6;MSQ=524.97;RECLASSIFIED;AC=6;AN=29246;NFAM=6
chr4	112427350	343076_1	N	N[chr4:112427413[	7.74302e+06	PASS	SVTYPE=BND;POS=112427350;STRANDS=+-:222051;CIPOS=0,0;CIEND=0,0;CIPOS95=0,0;CIEND95=0,0;MATEID=343076_2;EVENT=343076;SU=222051;PE=1017;SR=221034;AF=0.5686;NSAMP=11843;MSQ=393.3;RECLASSIFIED;AC=16628;AN=29246;NFAM=11033
chr4	112427413	343076_2	N	]chr4:112427350]N	7.74302e+06	PASS	SVTYPE=BND;POS=112427350;STRANDS=+-:222051;CIPOS=0,0;CIEND=0,0;CIPOS95=0,0;CIEND95=0,0;MATEID=343076_1;EVENT=343076;SECONDARY;SU=222051;PE=1017;SR=221034;AF=0.5686;NSAMP=11843;MSQ=393.3;RECLASSIFIED;AC=16628;AN=29246;NFAM=11033
chr4	112442621	343077_1	N	N[chr4:112442843[	3419.5	LOW	SVTYPE=BND;POS=112442621;STRANDS=+-:72;CIPOS=-7,6;CIEND=-7,6;CIPOS95=0,0;CIEND95=0,0;MATEID=343077_2;EVENT=343077;SU=72;PE=3;SR=69;ALG=PROD;AF=0.0004787;NSAMP=13;MSQ=216;RECLASSIFIED;AC=14;AN=29246;NFAM=13
chr4	112442843	343077_2	N	]chr4:112442621]N	3419.5	LOW	SVTYPE=BND;POS=112442621;STRANDS=+-:72;CIPOS=-7,6;CIEND=-7,6;CIPOS95=0,0;CIEND95=0,0;MATEID=343077_1;EVENT=343077;SECONDARY;SU=72;PE=3;SR=69;ALG=PROD;AF=0.0004787;NSAMP=13;MSQ=216;RECLASSIFIED;AC=14;AN=29246;NFAM=13
chr4	112464841	343078_1	N	N[chr4:112465176[	946.82	LOW	SVTYPE=BND;POS=112464841;STRANDS=+-:18;CIPOS=-10,4;CIEND=-10,9;CIPOS95=0,0;CIEND95=0,0;MATEID=343078_2;EVENT=343078;SU=18;PE=4;SR=14;ALG=PROD;AF=0.0004787;NSAMP=14;MSQ=65.24;RECLASSIFIED;AC=14;AN=29246;NFAM=14
chr4	112465176	343078_2	N	]chr4:112464841]N	946.82	LOW	SVTYPE=BND;POS=112464841;STRANDS=+-:18;CIPOS=-10,9;CIEND=-10,4;CIPOS95=0,0;CIEND95=0,0;MATEID=343078_1;EVENT=343078;SECONDARY;SU=18;PE=4;SR=14;ALG=PROD;AF=0.0004787;NSAMP=14;MSQ=65.24;RECLASSIFIED;AC=14;AN=29246;NFAM=14
chr4	112465349	343079	N	<DEL>	1294.74	PASS	SVTYPE=DEL;POS=112465349;SVLEN=-5694;END=112471043;STRANDS=+-:52;CIPOS=-23,22;CIEND=-23,21;CIPOS95=0,0;CIEND95=0,0;SU=52;PE=32;SR=20;ALG=PROD;AF=3.419e-05;NSAMP=1;MSQ=737.29;AC=1;AN=29246;NFAM=1
chr4	112475174	343070_2	N	]chr4:112304429]N	694.7	LOW	SVTYPE=BND;POS=112304429;STRANDS=+-:39;IMPRECISE;CIPOS=-314,29;CIEND=-50,146;CIPOS95=-32,29;CIEND95=-16,16;MATEID=343070_1;EVENT=343070;SECONDARY;SU=39;PE=39;SR=0;ALG=PROD;AF=3.419e-05;NSAMP=1;MSQ=194.75;RECLASSIFIED;AC=1;AN=29246;NFAM=1
chr4	112475600	513522_2	N	N[chr4:112304697[	281.51	LOW	SVTYPE=BND;POS=112304697;STRANDS=-+:28;IMPRECISE;CIPOS=-33,310;CIEND=-405,34;CIPOS95=-33,40;CIEND95=-41,34;MATEID=513522_1;EVENT=513522;SECONDARY;SU=28;PE=28;SR=0;ALG=PROD;AF=3.419e-05;NSAMP=1;MSQ=45.03;RECLASSIFIED;AC=1;AN=29246;NFAM=1
chr4	112475947	588901_1	N	N]chr4:112577052]	2.94368e+06	LOW	SVTYPE=BND;POS=112475947;STRANDS=++:110541;CIPOS=0,0;CIEND=0,0;CIPOS95=0,0;CIEND95=0,0;MATEID=588901_2;EVENT=588901;SU=110541;PE=32052;SR=78489;AF=0.2509;NSAMP=7338;MSQ=231.08;AC=7338;AN=29246;NFAM=6835
chr4	112479194	343072_2	N	]chr4:112308367]N	32.81	LOW	SVTYPE=BND;POS=112308367;STRANDS=+-:4;IMPRECISE;CIPOS=-451,9;CIEND=-10,571;CIPOS95=-130,2;CIEND95=-1,194;MATEID=343072_1;EVENT=343072;SECONDARY;SU=4;PE=4;SR=0;ALG=PROD;AF=3.419e-05;NSAMP=1;MSQ=32.81;RECLASSIFIED;AC=1;AN=29246;NFAM=1
chr4	112503199	343081	N	<DEL>	350.67	PASS	SVTYPE=DEL;POS=112503199;SVLEN=-3196;END=112506395;STRANDS=+-:14;CIPOS=-10,9;CIEND=-9,5;CIPOS95=0,0;CIEND95=0,0;SU=14;PE=10;SR=4;ALG=PROD;AF=3.419e-05;NSAMP=1;MSQ=350.67;AC=1;AN=29246;NFAM=1
chr4	112514974	513524	N	<DUP>	219.12	PASS	SVTYPE=DUP;POS=112514974;SVLEN=128993;END=112643967;STRANDS=-+:23;CIPOS=-3,1;CIEND=-10,9;CIPOS95=0,0;CIEND95=0,0;SU=23;PE=13;SR=10;ALG=PROD;AF=3.419e-05;NSAMP=1;MSQ=218.18;AC=1;AN=29246;NFAM=1
chr4	112527456	513525	N	<DUP>	95.51	PASS	SVTYPE=DUP;POS=112527456;SVLEN=9508;END=112536964;STRANDS=-+:11;IMPRECISE;CIPOS=-244,9;CIEND=-10,231;CIPOS95=-48,1;CIEND95=-1,50;SU=11;PE=11;SR=0;ALG=PROD;AF=3.419e-05;NSAMP=1;MSQ=95.21;AC=1;AN=29246;NFAM=1
chr4	112528819	11242_2	N	[chr1:36632618[N	175029	LOW	SVTYPE=BND;POS=112528819;STRANDS=--:4;IMPRECISE;CIPOS=-10,8;CIEND=-10,9;CIPOS95=-1,0;CIEND95=-1,1;MATEID=11242_1;EVENT=11242;SECONDARY;SU=4;PE=2;SR=2;ALG=PROD;AF=0.1072;NSAMP=2766;MSQ=42.71;AC=3136;AN=29246;NFAM=2670
chr4	112546073	74874_1	N	[chr13:82753034[N	3671.76	LOW	SVTYPE=BND;POS=112546073;STRANDS=--:183;CIPOS=-4,4;CIEND=-4,4;CIPOS95=0,0;CIEND95=0,0;MATEID=74874_2;EVENT=74874;SU=183;PE=0;SR=183;ALG=PROD;AF=0.002804;NSAMP=82;MSQ=19.58;AC=82;AN=29246;NFAM=82
chr4	112546073	75139_1	N	]chr14:40456565]N	2168.51	LOW	SVTYPE=BND;POS=112546073;STRANDS=-+:274;CIPOS=-2,2;CIEND=-2,2;CIPOS95=0,0;CIEND95=0,0;MATEID=75139_2;EVENT=75139;SU=274;PE=0;SR=274;ALG=PROD;AF=0.001436;NSAMP=42;MSQ=27.73;AC=42;AN=29246;NFAM=41
chr4	112548833	343083	N	<DEL:ME:SINE|Alu|AluYa5>	1.43702e+07	PASS	SVTYPE=MEI;POS=112548833;SVLEN=-292;END=112549125;STRANDS=+-:328762;CIPOS=0,0;CIEND=0,0;CIPOS95=0,0;CIEND95=0,0;SU=328762;PE=31953;SR=296809;AF=0.5921;NSAMP=12326;MSQ=687.08;MEDGQR=3.4;Q10GQR=0.66;AC=17314;AN=29242;NFAM=11438
chr4	112577052	588901_2	N	N]chr4:112475947]	2.94368e+06	LOW	SVTYPE=BND;POS=112577052;STRANDS=++:110541;CIPOS=0,0;CIEND=0,0;CIPOS95=0,0;CIEND95=0,0;MATEID=588901_1;EVENT=588901;SECONDARY;SU=110541;PE=32052;SR=78489;AF=0.2509;NSAMP=7338;MSQ=231.08;AC=7338;AN=29246;NFAM=6835
chr4	112595198	513526_1	N	]chr4:112596522]N	1063.94	LOW	SVTYPE=BND;POS=112595198;STRANDS=-+:109;CIPOS=-6,3;CIEND=-3,3;CIPOS95=0,0;CIEND95=0,0;MATEID=513526_2;EVENT=513526;SU=109;PE=56;SR=53;ALG=PROD;AF=0.0001368;NSAMP=4;MSQ=211.33;RECLASSIFIED;AC=4;AN=29246;NFAM=3
chr4	112595407	343085_1	N	N[chr4:112596538[	1862.67	PASS	SVTYPE=BND;POS=112595407;STRANDS=+-:94;CIPOS=-10,9;CIEND=-4,3;CIPOS95=0,0;CIEND95=0,0;MATEID=343085_2;EVENT=343085;SU=94;PE=44;SR=50;ALG=PROD;AF=0.0001368;NSAMP=4;MSQ=395.38;RECLASSIFIED;AC=4;AN=29246;NFAM=3
chr4	112595985	76369_1	N	]chr17:27213357]N	1400.11	LOW	SVTYPE=BND;POS=112595985;STRANDS=-+:5;IMPRECISE;CIPOS=-630,29;CIEND=-29,759;CIPOS95=-110,29;CIEND95=-29,160;MATEID=76369_2;EVENT=76369;SU=5;PE=5;SR=0;ALG=PROD;AF=0.001778;NSAMP=52;MSQ=24.68;AC=52;AN=29246;NFAM=52
chr4	112595992	76356_1	N	N[chr17:27211244[	22.91	LOW	SVTYPE=BND;POS=112595992;STRANDS=+-:6;CIPOS=-30,28;CIEND=-30,29;CIPOS95=0,0;CIEND95=0,0;MATEID=76356_2;EVENT=76356;SU=6;PE=2;SR=4;ALG=PROD;AF=3.419e-05;NSAMP=1;MSQ=15.04;AC=1;AN=29246;NFAM=1
chr4	112596522	513526_2	N	N[chr4:112595198[	1063.94	LOW	SVTYPE=BND;POS=112595198;STRANDS=-+:109;CIPOS=-3,3;CIEND=-6,3;CIPOS95=0,0;CIEND95=0,0;MATEID=513526_1;EVENT=513526;SECONDARY;SU=109;PE=56;SR=53;ALG=PROD;AF=0.0001368;NSAMP=4;MSQ=211.33;RECLASSIFIED;AC=4;AN=29246;NFAM=3
chr4	112596538	343085_2	N	]chr4:112595407]N	1862.67	PASS	SVTYPE=BND;POS=112595407;STRANDS=+-:94;CIPOS=-4,3;CIEND=-10,9;CIPOS95=0,0;CIEND95=0,0;MATEID=343085_1;EVENT=343085;SECONDARY;SU=94;PE=44;SR=50;ALG=PROD;AF=0.0001368;NSAMP=4;MSQ=395.38;RECLASSIFIED;AC=4;AN=29246;NFAM=3
chr4	112602031	343086	N	<DEL>	101.56	PASS	SVTYPE=DEL;POS=112602031;SVLEN=-4359;END=112606390;STRANDS=+-:11;IMPRECISE;CIPOS=-10,267;CIEND=-267,9;CIPOS95=-2,72;CIEND95=-35,2;SU=11;PE=11;SR=0;ALG=PROD;AF=3.419e-05;NSAMP=1;MSQ=101.56;AC=1;AN=29246;NFAM=1
chr4	112603946	588902_1	N	[chr4:112605269[N	6.32	LOW	SVTYPE=BND;POS=112603946;STRANDS=--:4;IMPRECISE;CIPOS=-287,9;CIEND=-258,9;CIPOS95=-63,3;CIEND95=-85,2;MATEID=588902_2;EVENT=588902;SU=4;PE=4;SR=0;ALG=PROD;AF=3.419e-05;NSAMP=1;MSQ=4.6;AC=1;AN=29246;NFAM=1
chr4	112605269	588902_2	N	[chr4:112603946[N	6.32	LOW	SVTYPE=BND;POS=112605269;STRANDS=--:4;IMPRECISE;CIPOS=-258,9;CIEND=-287,9;CIPOS95=-85,2;CIEND95=-63,3;MATEID=588902_1;EVENT=588902;SECONDARY;SU=4;PE=4;SR=0;ALG=PROD;AF=3.419e-05;NSAMP=1;MSQ=4.6;AC=1;AN=29246;NFAM=1
chr4	112611380	588903	N	<INV>	9.43	LOW	SVTYPE=INV;POS=112611380;SVLEN=753;END=112612133;STRANDS=++:2,--:4;IMPRECISE;CIPOS=-10,12;CIEND=-10,43;CIPOS95=-2,5;CIEND95=0,34;SU=6;PE=6;SR=0;ALG=PROD;AF=3.419e-05;NSAMP=1;MSQ=9.3;AC=1;AN=29246;NFAM=1
chr4	112615476	588904_1	N	[chr4:112616243[N	20.44	LOW	SVTYPE=BND;POS=112615476;STRANDS=--:5;IMPRECISE;CIPOS=-97,9;CIEND=-159,9;CIPOS95=-46,3;CIEND95=-86,1;MATEID=588904_2;EVENT=588904;SU=5;PE=5;SR=0;ALG=PROD;AF=6.839e-05;NSAMP=2;MSQ=6.8;AC=2;AN=29246;NFAM=2
chr4	112615637	588905	N	<INV>	176.97	LOW	SVTYPE=INV;POS=112615637;SVLEN=1200;END=112616837;STRANDS=++:6,--:1;IMPRECISE;CIPOS=0,9;CIEND=-10,9;CIPOS95=0,9;CIEND95=-3,3;SU=7;PE=6;SR=1;ALG=PROD;AF=0.0002393;NSAMP=7;MSQ=18.24;AC=7;AN=29246;NFAM=7
chr4	112615873	588906	N	<INV>	38.98	LOW	SVTYPE=INV;POS=112615873;SVLEN=328;END=112616201;STRANDS=++:3,--:1;IMPRECISE;CIPOS=-10,99;CIEND=-10,54;CIPOS95=-2,75;CIEND95=0,44;SU=4;PE=4;SR=0;ALG=PROD;AF=3.419e-05;NSAMP=1;MSQ=38.82;AC=1;AN=29246;NFAM=1
chr4	112616243	588904_2	N	[chr4:112615476[N	20.44	LOW	SVTYPE=BND;POS=112616243;STRANDS=--:5;IMPRECISE;CIPOS=-159,9;CIEND=-97,9;CIPOS95=-86,1;CIEND95=-46,3;MATEID=588904_1;EVENT=588904;SECONDARY;SU=5;PE=5;SR=0;ALG=PROD;AF=6.839e-05;NSAMP=2;MSQ=6.8;AC=2;AN=29246;NFAM=2
chr4	112619860	513527	N	<DUP>	264.78	PASS	SVTYPE=DUP;POS=112619860;SVLEN=98482;END=112718342;STRANDS=-+:25;CIPOS=-10,9;CIEND=-3,2;CIPOS95=0,0;CIEND95=0,0;SU=25;PE=14;SR=11;ALG=PROD;AF=3.419e-05;NSAMP=1;MSQ=264.44;AC=1;AN=29246;NFAM=1
chr4	112621558	588908	N	<INV>	97.44	LOW	SVTYPE=INV;POS=112621558;SVLEN=233;END=112621791;STRANDS=++:7,--:5;IMPRECISE;CIPOS=-50,50;CIEND=-60,49;CIPOS95=-3,3;CIEND95=-10,10;SU=12;PE=12;SR=0;ALG=PROD;AF=6.839e-05;NSAMP=2;MSQ=47.84;AC=2;AN=29246;NFAM=2
chr4	112621663	588907	N	<INV>	61.27	LOW	SVTYPE=INV;POS=112621663;SVLEN=516;END=112622179;STRANDS=++:4,--:5;IMPRECISE;CIPOS=-29,20;CIEND=-169,198;CIPOS95=-3,3;CIEND95=-102,102;SU=9;PE=9;SR=0;ALG=PROD;AF=0.0001368;NSAMP=4;MSQ=15.12;AC=4;AN=29246;NFAM=4
chr4	112632349	343087_1	N	N[chr4:112648843[	369.16	PASS	SVTYPE=BND;POS=112632349;STRANDS=+-:20;CIPOS=-10,9;CIEND=-4,2;CIPOS95=0,0;CIEND95=0,0;MATEID=343087_2;EVENT=343087;SU=20;PE=11;SR=9;ALG=PROD;AF=3.419e-05;NSAMP=1;MSQ=368.33;RECLASSIFIED;AC=1;AN=29246;NFAM=1
chr4	112633231	74186_1	N	]chr12:54284880]N	29.43	LOW	SVTYPE=BND;POS=112633231;STRANDS=-+:8;IMPRECISE;CIPOS=-481,29;CIEND=-24,502;CIPOS95=-116,29;CIEND95=-24,185;MATEID=74186_2;EVENT=74186;SU=8;PE=8;SR=0;ALG=PROD;AF=3.419e-05;NSAMP=1;MSQ=29.36;AC=1;AN=29246;NFAM=1
chr4	112636816	343088	N	<DEL>	239.71	PASS	SVTYPE=DEL;POS=112636816;SVLEN=-3919;END=112640735;STRANDS=+-:11;IMPRECISE;CIPOS=-10,9;CIEND=-10,9;CIPOS95=-1,1;CIEND95=-1,0;SU=11;PE=9;SR=2;ALG=PROD;AF=3.419e-05;NSAMP=1;MSQ=239.71;AC=1;AN=29246;NFAM=1
chr4	112638251	80755_1	N	]chr8:13356065]N	43.51	LOW	SVTYPE=BND;POS=112638251;STRANDS=-+:6;CIPOS=-6,5;CIEND=-6,5;CIPOS95=0,0;CIEND95=0,0;MATEID=80755_2;EVENT=80755;SU=6;PE=0;SR=6;ALG=PROD;AF=3.419e-05;NSAMP=1;MSQ=41.76;AC=1;AN=29246;NFAM=1
chr4	112646725	79533_1	N	]chr6:100447706]N	161.55	LOW	SVTYPE=BND;POS=112646725;STRANDS=-+:9;IMPRECISE;CIPOS=-437,46;CIEND=-48,391;CIPOS95=-141,46;CIEND95=-48,104;MATEID=79533_2;EVENT=79533;SU=9;PE=9;SR=0;ALG=PROD;AF=3.419e-05;NSAMP=1;MSQ=161.55;AC=1;AN=29246;NFAM=1
chr4	112646969	75679_1	N	N[chr15:65219893[	17.91	LOW	SVTYPE=BND;POS=112646969;STRANDS=+-:4;IMPRECISE;CIPOS=-10,447;CIEND=-338,9;CIPOS95=0,147;CIEND95=-114,1;MATEID=75679_2;EVENT=75679;SU=4;PE=4;SR=0;ALG=PROD;AF=3.419e-05;NSAMP=1;MSQ=17.91;AC=1;AN=29246;NFAM=1
chr4	112646970	343090_1	N	N[chr4:112647413[	475.3	LOW	SVTYPE=BND;POS=112646970;STRANDS=+-:8;CIPOS=-10,9;CIEND=-10,9;CIPOS95=0,0;CIEND95=0,0;MATEID=343090_2;EVENT=343090;SU=8;PE=0;SR=8;ALG=PROD;AF=0.0003419;NSAMP=10;MSQ=41.77;RECLASSIFIED;AC=10;AN=29246;NFAM=10
chr4	112646971	78707_1	N	N[chr5:117084551[	44.77	LOW	SVTYPE=BND;POS=112646971;STRANDS=+-:6;IMPRECISE;CIPOS=-10,397;CIEND=-378,9;CIPOS95=-1,132;CIEND95=-111,0;MATEID=78707_2;EVENT=78707;SU=6;PE=6;SR=0;ALG=PROD;AF=3.419e-05;NSAMP=1;MSQ=44.77;AC=1;AN=29246;NFAM=1
chr4	112647413	343090_2	N	]chr4:112646970]N	475.3	LOW	SVTYPE=BND;POS=112646970;STRANDS=+-:8;CIPOS=-10,9;CIEND=-10,9;CIPOS95=0,0;CIEND95=0,0;MATEID=343090_1;EVENT=343090;SECONDARY;SU=8;PE=0;SR=8;ALG=PROD;AF=0.0003419;NSAMP=10;MSQ=41.77;RECLASSIFIED;AC=10;AN=29246;NFAM=10
chr4	112647468	79534_1	N	N[chr6:100447693[	197.5	LOW	SVTYPE=BND;POS=112647468;STRANDS=+-:12;IMPRECISE;CIPOS=-50,58;CIEND=-315,49;CIPOS95=-7,7;CIEND95=-72,49;MATEID=79534_2;EVENT=79534;SU=12;PE=12;SR=0;ALG=PROD;AF=3.419e-05;NSAMP=1;MSQ=197.5;AC=1;AN=29246;NFAM=1
chr4	112647856	80400_1	N	[chr7:100388920[N	318.36	LOW	SVTYPE=BND;POS=112647856;STRANDS=--:55;CIPOS=-6,5;CIEND=-6,5;CIPOS95=0,0;CIEND95=0,0;MATEID=80400_2;EVENT=80400;SU=55;PE=0;SR=55;ALG=PROD;AF=0.0002393;NSAMP=7;MSQ=31.65;AC=7;AN=29246;NFAM=7
chr4	112648843	343087_2	N	]chr4:112632349]N	369.16	PASS	SVTYPE=BND;POS=112632349;STRANDS=+-:20;CIPOS=-4,2;CIEND=-10,9;CIPOS95=0,0;CIEND95=0,0;MATEID=343087_1;EVENT=343087;SECONDARY;SU=20;PE=11;SR=9;ALG=PROD;AF=3.419e-05;NSAMP=1;MSQ=368.33;RECLASSIFIED;AC=1;AN=29246;NFAM=1
chr4	112660933	343092_1	N	N[chr4:125791561[	20390.5	LOW	SVTYPE=BND;POS=112660933;STRANDS=+-:16;CIPOS=-9,8;CIEND=-9,8;CIPOS95=0,0;CIEND95=0,0;MATEID=343092_2;EVENT=343092;SU=16;PE=0;SR=16;ALG=PROD;AF=0.01942;NSAMP=559;MSQ=29.48;RECLASSIFIED;AC=568;AN=29246;NFAM=554
chr4	112663716	343093_1	N	N[chr4:112664024[	117.12	LOW	SVTYPE=BND;POS=112663716;STRANDS=+-:4;IMPRECISE;CIPOS=-1,9;CIEND=-9,8;CIPOS95=0,1;CIEND95=0,0;MATEID=343093_2;EVENT=343093;SU=4;PE=0;SR=4;ALG=PROD;AF=0.0001026;NSAMP=3;MSQ=28.16;RECLASSIFIED;AC=3;AN=29246;NFAM=3
chr4	112664024	343093_2	N	]chr4:112663716]N	117.12	LOW	SVTYPE=BND;POS=112663716;STRANDS=+-:4;IMPRECISE;CIPOS=-9,8;CIEND=-1,9;CIPOS95=0,0;CIEND95=0,1;MATEID=343093_1;EVENT=343093;SECONDARY;SU=4;PE=0;SR=4;ALG=PROD;AF=0.0001026;NSAMP=3;MSQ=28.16;RECLASSIFIED;AC=3;AN=29246;NFAM=3
chr4	112665998	82398_1	N	]chrX:27303051]N	348582	LOW	SVTYPE=BND;POS=112665998;STRANDS=-+:5;IMPRECISE;CIPOS=-9,6;CIEND=-8,8;CIPOS95=0,1;CIEND95=0,0;MATEID=82398_2;EVENT=82398;SU=5;PE=1;SR=4;ALG=PROD;AF=0.2228;NSAMP=4857;MSQ=40.57;AC=6517;AN=29246;NFAM=4613
chr4	112667444	588909_1	N	[chr4:112668666[N	281.67	PASS	SVTYPE=BND;POS=112667444;STRANDS=--:14;IMPRECISE;CIPOS=-10,9;CIEND=-10,6;CIPOS95=0,0;CIEND95=-1,0;MATEID=588909_2;EVENT=588909;SU=14;PE=9;SR=5;ALG=PROD;AF=3.419e-05;NSAMP=1;MSQ=281.67;AC=1;AN=29246;NFAM=1
chr4	112668666	588909_2	N	[chr4:112667444[N	281.67	PASS	SVTYPE=BND;POS=112668666;STRANDS=--:14;IMPRECISE;CIPOS=-10,6;CIEND=-10,9;CIPOS95=-1,0;CIEND95=0,0;MATEID=588909_1;EVENT=588909;SECONDARY;SU=14;PE=9;SR=5;ALG=PROD;AF=3.419e-05;NSAMP=1;MSQ=281.67;AC=1;AN=29246;NFAM=1
chr4	112674356	75286_1	N	N[chr14:64980573[	242.52	LOW	SVTYPE=BND;POS=112674356;STRANDS=+-:17;IMPRECISE;CIPOS=-30,404;CIEND=-336,24;CIPOS95=-30,73;CIEND95=-82,24;MATEID=75286_2;EVENT=75286;SU=17;PE=17;SR=0;ALG=PROD;AF=6.839e-05;NSAMP=2;MSQ=121.26;AC=2;AN=29246;NFAM=2
chr4	112675023	343094	N	<DEL>	203.57	PASS	SVTYPE=DEL;POS=112675023;SVLEN=-4444;END=112679467;STRANDS=+-:11;IMPRECISE;CIPOS=-8,399;CIEND=-179,9;CIPOS95=0,95;CIEND95=-46,3;SU=11;PE=11;SR=0;ALG=PROD;AF=3.419e-05;NSAMP=1;MSQ=203.57;AC=1;AN=29246;NFAM=1
chr4	112679239	513529_1	N	]chr4:112680126]N	274.79	LOW	SVTYPE=BND;POS=112679239;STRANDS=-+:24;IMPRECISE;CIPOS=-225,5;CIEND=-10,205;CIPOS95=-40,0;CIEND95=-3,40;MATEID=513529_2;EVENT=513529;SU=24;PE=24;SR=0;ALG=PROD;AF=0.0002052;NSAMP=6;MSQ=8.98;RECLASSIFIED;AC=6;AN=29246;NFAM=6
chr4	112679670	513530	N	<DUP>	910.12	PASS	SVTYPE=DUP;POS=112679670;SVLEN=32694;END=112712364;STRANDS=-+:54;IMPRECISE;CIPOS=-322,9;CIEND=-4,100;CIPOS95=-27,0;CIEND95=0,15;SU=54;PE=54;SR=0;ALG=PROD;AF=0.0001026;NSAMP=2;MSQ=432.84;AC=3;AN=29246;NFAM=2
chr4	112680126	513529_2	N	N[chr4:112679239[	274.79	LOW	SVTYPE=BND;POS=112679239;STRANDS=-+:24;IMPRECISE;CIPOS=-10,205;CIEND=-225,5;CIPOS95=-3,40;CIEND95=-40,0;MATEID=513529_1;EVENT=513529;SECONDARY;SU=24;PE=24;SR=0;ALG=PROD;AF=0.0002052;NSAMP=6;MSQ=8.98;RECLASSIFIED;AC=6;AN=29246;NFAM=6
chr4	112683778	343096	N	<DEL>	683.57	PASS	SVTYPE=DEL;POS=112683778;SVLEN=-625;END=112684403;STRANDS=+-:23;CIPOS=-10,9;CIEND=-10,9;CIPOS95=0,0;CIEND95=0,0;SU=23;PE=10;SR=13;ALG=PROD;AF=3.419e-05;NSAMP=1;MSQ=683.57;AC=1;AN=29246;NFAM=1
chr4	112683966	73477_1	N	]chr11:37744339]N	291720	LOW	SVTYPE=BND;POS=112683966;STRANDS=-+:1567;CIPOS=0,0;CIEND=-1,0;CIPOS95=0,0;CIEND95=0,0;MATEID=73477_2;EVENT=73477;SU=1567;PE=21;SR=1546;ALG=PROD;AF=0.09837;NSAMP=2870;MSQ=55.43;AC=2877;AN=29246;NFAM=2799
chr4	112684010	73478_1	N	N]chr11:37744523]	11070.1	LOW	SVTYPE=BND;POS=112684010;STRANDS=++:14;CIPOS=-28,28;CIEND=-28,28;CIPOS95=0,0;CIEND95=0,0;MATEID=73478_2;EVENT=73478;SU=14;PE=1;SR=13;ALG=PROD;AF=0.007284;NSAMP=213;MSQ=31.71;AC=213;AN=29244;NFAM=211
chr4	112684158	513531_1	N	]chr4:152111868]N	140.06	LOW	SVTYPE=BND;POS=112684158;STRANDS=-+:6;IMPRECISE;CIPOS=-10,9;CIEND=-6,9;CIPOS95=-1,1;CIEND95=-1,1;MATEID=513531_2;EVENT=513531;SU=6;PE=3;SR=3;ALG=PROD;AF=3.419e-05;NSAMP=1;MSQ=56.47;RECLASSIFIED;AC=1;AN=29246;NFAM=1
chr4	112684169	76313_1	N	N]chr17:13929790]	16.44	LOW	SVTYPE=BND;POS=112684169;STRANDS=++:4;CIPOS=-9,8;CIEND=-9,8;CIPOS95=0,0;CIEND95=0,0;MATEID=76313_2;EVENT=76313;SU=4;PE=0;SR=4;ALG=PROD;AF=3.419e-05;NSAMP=1;MSQ=14.98;AC=1;AN=29246;NFAM=1
chr4	112712144	343097_1	N	N[chr4:112713338[	15584.9	PASS	SVTYPE=BND;POS=112712144;STRANDS=+-:619;CIPOS=-2,1;CIEND=-2,1;CIPOS95=0,0;CIEND95=0,0;MATEID=343097_2;EVENT=343097;SU=619;PE=358;SR=261;ALG=PROD;AF=0.0003761;NSAMP=11;MSQ=629.62;RECLASSIFIED;AC=11;AN=29246;NFAM=9
chr4	112713338	343097_2	N	]chr4:112712144]N	15584.9	PASS	SVTYPE=BND;POS=112712144;STRANDS=+-:619;CIPOS=-2,1;CIEND=-2,1;CIPOS95=0,0;CIEND95=0,0;MATEID=343097_1;EVENT=343097;SECONDARY;SU=619;PE=358;SR=261;ALG=PROD;AF=0.0003761;NSAMP=11;MSQ=629.62;RECLASSIFIED;AC=11;AN=29246;NFAM=9
chr4	112719687	343098_1	N	N[chr4:112719781[	452.56	LOW	SVTYPE=BND;POS=112719687;STRANDS=+-:17;CIPOS=-25,24;CIEND=-25,24;CIPOS95=0,0;CIEND95=0,0;MATEID=343098_2;EVENT=343098;SU=17;PE=0;SR=17;ALG=PROD;AF=3.419e-05;NSAMP=1;MSQ=218.8;RECLASSIFIED;AC=1;AN=29246;NFAM=1
chr4	112719781	343098_2	N	]chr4:112719687]N	452.56	LOW	SVTYPE=BND;POS=112719687;STRANDS=+-:17;CIPOS=-25,24;CIEND=-25,24;CIPOS95=0,0;CIEND95=0,0;MATEID=343098_1;EVENT=343098;SECONDARY;SU=17;PE=0;SR=17;ALG=PROD;AF=3.419e-05;NSAMP=1;MSQ=218.8;RECLASSIFIED;AC=1;AN=29246;NFAM=1
chr4	112720026	343099	N	<DEL>	188.74	PASS	SVTYPE=DEL;POS=112720026;SVLEN=-8044;END=112728070;STRANDS=+-:10;CIPOS=-9,7;CIEND=-9,4;CIPOS95=0,0;CIEND95=0,0;SU=10;PE=6;SR=4;ALG=PROD;AF=3.419e-05;NSAMP=1;MSQ=188.74;AC=1;AN=29246;NFAM=1
chr4	112724352	343100	N	<DEL>	203.7	PASS	SVTYPE=DEL;POS=112724352;SVLEN=-1194;END=112725546;STRANDS=+-:10;IMPRECISE;CIPOS=-10,381;CIEND=-419,9;CIPOS95=-1,63;CIEND95=-70,2;SU=10;PE=10;SR=0;ALG=PROD;AF=3.419e-05;NSAMP=1;MSQ=203.7;AC=1;AN=29246;NFAM=1
chr4	112725175	588910_1	N	[chr4:112725430[N	15.01	LOW	SVTYPE=BND;POS=112725175;STRANDS=--:4;IMPRECISE;CIPOS=-418,9;CIEND=-77,9;CIPOS95=-101,2;CIEND95=-61,2;MATEID=588910_2;EVENT=588910;SU=4;PE=4;SR=0;ALG=PROD;AF=3.419e-05;NSAMP=1;MSQ=14.98;AC=1;AN=29246;NFAM=1
chr4	112725430	588910_2	N	[chr4:112725175[N	15.01	LOW	SVTYPE=BND;POS=112725430;STRANDS=--:4;IMPRECISE;CIPOS=-77,9;CIEND=-418,9;CIPOS95=-61,2;CIEND95=-101,2;MATEID=588910_1;EVENT=588910;SECONDARY;SU=4;PE=4;SR=0;ALG=PROD;AF=3.419e-05;NSAMP=1;MSQ=14.98;AC=1;AN=29246;NFAM=1
chr4	112729784	72747_1	N	N]chr10:15484687]	379513	LOW	SVTYPE=BND;POS=112729784;STRANDS=++:4;CIPOS=-9,8;CIEND=-9,8;CIPOS95=0,0;CIEND95=0,0;MATEID=72747_2;EVENT=72747;SU=4;PE=0;SR=4;ALG=PROD;AF=0.2125;NSAMP=6213;MSQ=36.38;AC=6214;AN=29246;NFAM=5933
chr4	112740680	343101_1	N	N[chr4:112741034[	8390.07	PASS	SVTYPE=BND;POS=112740680;STRANDS=+-:184;CIPOS=-4,2;CIEND=-3,2;CIPOS95=0,0;CIEND95=0,0;MATEID=343101_2;EVENT=343101;SU=184;PE=54;SR=130;ALG=PROD;AF=0.0009232;NSAMP=27;MSQ=307.29;RECLASSIFIED;AC=27;AN=29246;NFAM=26
chr4	112741034	343101_2	N	]chr4:112740680]N	8390.07	PASS	SVTYPE=BND;POS=112740680;STRANDS=+-:184;CIPOS=-3,2;CIEND=-4,2;CIPOS95=0,0;CIEND95=0,0;MATEID=343101_1;EVENT=343101;SECONDARY;SU=184;PE=54;SR=130;ALG=PROD;AF=0.0009232;NSAMP=27;MSQ=307.29;RECLASSIFIED;AC=27;AN=29246;NFAM=26
chr4	112746495	343103_1	N	N[chr4:112746625[	8801.45	LOW	SVTYPE=BND;POS=112746495;STRANDS=+-:263;CIPOS=-3,2;CIEND=-2,2;CIPOS95=0,0;CIEND95=0,0;MATEID=343103_2;EVENT=343103;SU=263;PE=11;SR=252;ALG=PROD;AF=0.001573;NSAMP=46;MSQ=175.7;RECLASSIFIED;AC=46;AN=29246;NFAM=44
chr4	112746625	343103_2	N	]chr4:112746495]N	8801.45	LOW	SVTYPE=BND;POS=112746495;STRANDS=+-:263;CIPOS=-2,2;CIEND=-3,2;CIPOS95=0,0;CIEND95=0,0;MATEID=343103_1;EVENT=343103;SECONDARY;SU=263;PE=11;SR=252;ALG=PROD;AF=0.001573;NSAMP=46;MSQ=175.7;RECLASSIFIED;AC=46;AN=29246;NFAM=44
chr4	112749335	343104	N	<DEL>	188.8	PASS	SVTYPE=DEL;POS=112749335;SVLEN=-65;END=112749400;STRANDS=+-:8;CIPOS=-6,0;CIEND=-10,9;CIPOS95=0,0;CIEND95=0,0;SU=8;PE=0;SR=8;ALG=PROD;AF=3.419e-05;NSAMP=1;MSQ=188.8;AC=1;AN=29246;NFAM=1
chr4	112749833	343105	N	<DEL>	509.48	PASS	SVTYPE=DEL;POS=112749833;SVLEN=-7316;END=112757149;STRANDS=+-:21;IMPRECISE;CIPOS=-7,9;CIEND=-6,0;CIPOS95=-1,2;CIEND95=-6,0;SU=21;PE=19;SR=2;ALG=PROD;AF=3.419e-05;NSAMP=1;MSQ=509.41;AC=1;AN=29246;NFAM=1
chr4	112754150	74256_1	N	N]chr12:68847212]	89374.2	LOW	SVTYPE=BND;POS=112754150;STRANDS=++:8;CIPOS=-29,28;CIEND=-29,28;CIPOS95=0,0;CIEND95=0,0;MATEID=74256_2;EVENT=74256;SU=8;PE=0;SR=8;ALG=PROD;AF=0.06736;NSAMP=1970;MSQ=32.2;AC=1970;AN=29246;NFAM=1899
chr4	112757956	75297_1	N	]chr14:67560791]N	47.68	LOW	SVTYPE=BND;POS=112757956;STRANDS=-+:4;CIPOS=-9,8;CIEND=-9,8;CIPOS95=0,0;CIEND95=0,0;MATEID=75297_2;EVENT=75297;SU=4;PE=0;SR=4;ALG=PROD;AF=3.419e-05;NSAMP=1;MSQ=32.88;AC=1;AN=29246;NFAM=1
chr4	112758176	343107	N	<DEL>	1183.02	PASS	SVTYPE=DEL;POS=112758176;SVLEN=-502;END=112758678;STRANDS=+-:32;CIPOS=-27,24;CIEND=-25,22;CIPOS95=0,0;CIEND95=0,0;SU=32;PE=18;SR=14;ALG=PROD;AF=3.419e-05;NSAMP=1;MSQ=20.82;AC=1;AN=29246;NFAM=1
chr4	112758612	343108	N	<DEL>	197.63	PASS	SVTYPE=DEL;POS=112758612;SVLEN=-23367;END=112781979;STRANDS=+-:10;IMPRECISE;CIPOS=-10,255;CIEND=-299,9;CIPOS95=-2,52;CIEND95=-75,1;SU=10;PE=10;SR=0;ALG=PROD;AF=3.419e-05;NSAMP=1;MSQ=197.63;AC=1;AN=29246;NFAM=1
chr4	112762807	343109	N	<DEL>	314.6	PASS	SVTYPE=DEL;POS=112762807;SVLEN=-2106;END=112764913;STRANDS=+-:14;IMPRECISE;CIPOS=-10,123;CIEND=-186,9;CIPOS95=-1,27;CIEND95=-34,1;SU=14;PE=14;SR=0;ALG=PROD;AF=3.419e-05;NSAMP=1;MSQ=314.6;AC=1;AN=29246;NFAM=1
chr4	112766176	343110	N	<DEL>	164.76	PASS	SVTYPE=DEL;POS=112766176;SVLEN=-1137;END=112767313;STRANDS=+-:9;IMPRECISE;CIPOS=-10,129;CIEND=-408,9;CIPOS95=-3,48;CIEND95=-69,1;SU=9;PE=9;SR=0;ALG=PROD;AF=3.419e-05;NSAMP=1;MSQ=164.69;AC=1;AN=29246;NFAM=1
chr4	112770514	343112	N	<DEL>	20.89	PASS	SVTYPE=DEL;POS=112770514;SVLEN=-4857;END=112775371;STRANDS=+-:4;IMPRECISE;CIPOS=-10,490;CIEND=-414,9;CIPOS95=-1,167;CIEND95=-136,2;SU=4;PE=4;SR=0;ALG=PROD;AF=3.419e-05;NSAMP=1;MSQ=20.89;AC=1;AN=29246;NFAM=1
chr4	112771372	513533	N	<DUP>	609.47	PASS	SVTYPE=DUP;POS=112771372;SVLEN=27713;END=112799085;STRANDS=-+:50;CIPOS=-27,23;CIEND=-26,25;CIPOS95=0,0;CIEND95=0,0;SU=50;PE=39;SR=11;ALG=PROD;AF=3.419e-05;NSAMP=1;MSQ=125.77;AC=1;AN=29246;NFAM=1
chr4	112775516	77906_1	N	[chr21:40428234[N	14609.5	LOW	SVTYPE=BND;POS=112775516;STRANDS=--:12;CIPOS=-29,28;CIEND=-29,28;CIPOS95=0,0;CIEND95=0,0;MATEID=77906_2;EVENT=77906;SU=12;PE=0;SR=12;ALG=PROD;AF=0.01193;NSAMP=349;MSQ=24.62;AC=349;AN=29246;NFAM=346
chr4	112777280	513534_1	N	]chr4:112777708]N	3586.2	LOW	SVTYPE=BND;POS=112777280;STRANDS=-+:4;IMPRECISE;CIPOS=-556,9;CIEND=-10,660;CIPOS95=-122,2;CIEND95=-2,150;MATEID=513534_2;EVENT=513534;SU=4;PE=4;SR=0;ALG=PROD;AF=0.00383;NSAMP=112;MSQ=12.11;RECLASSIFIED;AC=112;AN=29246;NFAM=111
chr4	112777708	513534_2	N	N[chr4:112777280[	3586.2	LOW	SVTYPE=BND;POS=112777280;STRANDS=-+:4;IMPRECISE;CIPOS=-10,660;CIEND=-556,9;CIPOS95=-2,150;CIEND95=-122,2;MATEID=513534_1;EVENT=513534;SECONDARY;SU=4;PE=4;SR=0;ALG=PROD;AF=0.00383;NSAMP=112;MSQ=12.11;RECLASSIFIED;AC=112;AN=29246;NFAM=111
chr4	112818639	343114	N	<DEL>	727.76	PASS	SVTYPE=DEL;POS=112818639;SVLEN=-1828;END=112820467;STRANDS=+-:16;IMPRECISE;CIPOS=-30,441;CIEND=-476,28;CIPOS95=-30,66;CIEND95=-93,28;SU=16;PE=16;SR=0;ALG=PROD;AF=0.0001026;NSAMP=3;MSQ=242.59;AC=3;AN=29246;NFAM=3
chr4	112818640	588911_1	N	N]chr4:112820466]	511.84	LOW	SVTYPE=BND;POS=112818640;STRANDS=++:40;CIPOS=-24,23;CIEND=-24,23;CIPOS95=0,0;CIEND95=0,0;MATEID=588911_2;EVENT=588911;SU=40;PE=19;SR=21;ALG=PROD;AF=0.0001026;NSAMP=3;MSQ=170.61;AC=3;AN=29246;NFAM=3
chr4	112820309	588912_1	N	[chr4:112820468[N	749.21	LOW	SVTYPE=BND;POS=112820309;STRANDS=--:41;CIPOS=-20,21;CIEND=-21,23;CIPOS95=0,0;CIEND95=0,0;MATEID=588912_2;EVENT=588912;SU=41;PE=23;SR=18;ALG=PROD;AF=0.0001026;NSAMP=3;MSQ=249.69;AC=3;AN=29246;NFAM=3
chr4	112820466	588911_2	N	N]chr4:112818640]	511.84	LOW	SVTYPE=BND;POS=112820466;STRANDS=++:40;CIPOS=-24,23;CIEND=-24,23;CIPOS95=0,0;CIEND95=0,0;MATEID=588911_1;EVENT=588911;SECONDARY;SU=40;PE=19;SR=21;ALG=PROD;AF=0.0001026;NSAMP=3;MSQ=170.61;AC=3;AN=29246;NFAM=3
chr4	112820468	588912_2	N	[chr4:112820309[N	749.21	LOW	SVTYPE=BND;POS=112820468;STRANDS=--:41;CIPOS=-21,23;CIEND=-20,21;CIPOS95=0,0;CIEND95=0,0;MATEID=588912_1;EVENT=588912;SECONDARY;SU=41;PE=23;SR=18;ALG=PROD;AF=0.0001026;NSAMP=3;MSQ=249.69;AC=3;AN=29246;NFAM=3
chr4	112824337	343115_1	N	N[chr4:112824447[	542.67	PASS	SVTYPE=BND;POS=112824337;STRANDS=+-:22;CIPOS=-10,5;CIEND=-7,9;CIPOS95=0,0;CIEND95=0,0;MATEID=343115_2;EVENT=343115;SU=22;PE=0;SR=22;ALG=PROD;AF=3.419e-05;NSAMP=1;MSQ=542.67;RECLASSIFIED;AC=1;AN=29246;NFAM=1
chr4	112824447	343115_2	N	]chr4:112824337]N	542.67	PASS	SVTYPE=BND;POS=112824337;STRANDS=+-:22;CIPOS=-7,9;CIEND=-10,5;CIPOS95=0,0;CIEND95=0,0;MATEID=343115_1;EVENT=343115;SECONDARY;SU=22;PE=0;SR=22;ALG=PROD;AF=3.419e-05;NSAMP=1;MSQ=542.67;RECLASSIFIED;AC=1;AN=29246;NFAM=1
chr4	112831446	11243_2	N	N]chr1:239924567]	21.01	LOW	SVTYPE=BND;POS=112831446;STRANDS=++:5;IMPRECISE;CIPOS=-10,555;CIEND=-10,459;CIPOS95=-2,105;CIEND95=-3,75;MATEID=11243_1;EVENT=11243;SECONDARY;SU=5;PE=5;SR=0;ALG=PROD;AF=3.419e-05;NSAMP=1;MSQ=20.82;AC=1;AN=29246;NFAM=1
chr4	112850463	343117_1	N	N[chr4:112850513[	76963	LOW	SVTYPE=BND;POS=112850463;STRANDS=+-:19;IMPRECISE;CIPOS=-10,9;CIEND=-19,11;CIPOS95=0,0;CIEND95=-3,3;MATEID=343117_2;EVENT=343117;SU=19;PE=2;SR=17;ALG=PROD;AF=0.06839;NSAMP=1950;MSQ=26.01;RECLASSIFIED;AC=2000;AN=29242;NFAM=1922
chr4	112850513	343117_2	N	]chr4:112850463]N	76963	LOW	SVTYPE=BND;POS=112850463;STRANDS=+-:19;IMPRECISE;CIPOS=-19,11;CIEND=-10,9;CIPOS95=-3,3;CIEND95=0,0;MATEID=343117_1;EVENT=343117;SECONDARY;SU=19;PE=2;SR=17;ALG=PROD;AF=0.06839;NSAMP=1950;MSQ=26.01;RECLASSIFIED;AC=2000;AN=29242;NFAM=1922
chr4	112850533	343118_1	N	N[chr4:112853109[	71197.6	LOW	SVTYPE=BND;POS=112850533;STRANDS=+-:19;IMPRECISE;CIPOS=-30,411;CIEND=-449,29;CIPOS95=-30,70;CIEND95=-64,29;MATEID=343118_2;EVENT=343118;SU=19;PE=19;SR=0;ALG=PROD;AF=0.05642;NSAMP=1650;MSQ=25.32;RECLASSIFIED;AC=1650;AN=29246;NFAM=1607
chr4	112853109	343118_2	N	]chr4:112850533]N	71197.6	LOW	SVTYPE=BND;POS=112850533;STRANDS=+-:19;IMPRECISE;CIPOS=-449,29;CIEND=-30,411;CIPOS95=-64,29;CIEND95=-30,70;MATEID=343118_1;EVENT=343118;SECONDARY;SU=19;PE=19;SR=0;ALG=PROD;AF=0.05642;NSAMP=1650;MSQ=25.32;RECLASSIFIED;AC=1650;AN=29246;NFAM=1607
chr4	112871189	74194_1	N	[chr12:56829026[N	77.77	LOW	SVTYPE=BND;POS=112871189;STRANDS=--:6;IMPRECISE;CIPOS=-8,9;CIEND=-8,8;CIPOS95=0,1;CIEND95=-1,1;MATEID=74194_2;EVENT=74194;SU=6;PE=0;SR=6;ALG=PROD;AF=3.419e-05;NSAMP=1;MSQ=77.77;AC=1;AN=29246;NFAM=1
chr4	112875995	82090_1	N	N]chr9:129940133]	38.76	LOW	SVTYPE=BND;POS=112875995;STRANDS=++:6;CIPOS=-6,5;CIEND=-6,5;CIPOS95=0,0;CIEND95=0,0;MATEID=82090_2;EVENT=82090;SU=6;PE=0;SR=6;ALG=PROD;AF=3.419e-05;NSAMP=1;MSQ=38.76;AC=1;AN=29246;NFAM=1
chr4	112878183	343119_1	N	N[chr4:148352371[	97613.1	LOW	SVTYPE=BND;POS=112878183;STRANDS=+-:213;CIPOS=-3,3;CIEND=-3,3;CIPOS95=0,0;CIEND95=0,0;MATEID=343119_2;EVENT=343119;SU=213;PE=0;SR=213;ALG=PROD;AF=0.06692;NSAMP=1957;MSQ=36.02;RECLASSIFIED;AC=1957;AN=29246;NFAM=1929
chr4	112898945	343120_1	N	N[chr4:112899022[	275.72	PASS	SVTYPE=BND;POS=112898945;STRANDS=+-:11;CIPOS=-3,2;CIEND=-3,2;CIPOS95=0,0;CIEND95=0,0;MATEID=343120_2;EVENT=343120;SU=11;PE=0;SR=11;ALG=PROD;AF=3.419e-05;NSAMP=1;MSQ=275.65;RECLASSIFIED;AC=1;AN=29246;NFAM=1
chr4	112899022	343120_2	N	]chr4:112898945]N	275.72	PASS	SVTYPE=BND;POS=112898945;STRANDS=+-:11;CIPOS=-3,2;CIEND=-3,2;CIPOS95=0,0;CIEND95=0,0;MATEID=343120_1;EVENT=343120;SECONDARY;SU=11;PE=0;SR=11;ALG=PROD;AF=3.419e-05;NSAMP=1;MSQ=275.65;RECLASSIFIED;AC=1;AN=29246;NFAM=1
chr4	112924339	343121_1	N	N[chr4:112924407[	767.29	PASS	SVTYPE=BND;POS=112924339;STRANDS=+-:22;CIPOS=-25,24;CIEND=-25,24;CIPOS95=0,0;CIEND95=0,0;MATEID=343121_2;EVENT=343121;SU=22;PE=1;SR=21;ALG=PROD;AF=3.419e-05;NSAMP=1;MSQ=200.76;RECLASSIFIED;AC=1;AN=29246;NFAM=1
chr4	112924381	588916	N	<INV>	25.98	LOW	SVTYPE=INV;POS=112924381;SVLEN=492;END=112924873;STRANDS=++:3,--:3;IMPRECISE;CIPOS=-10,42;CIEND=-18,9;CIPOS95=0,33;CIEND95=-9,0;SU=6;PE=6;SR=0;ALG=PROD;AF=3.419e-05;NSAMP=1;MSQ=23.75;AC=1;AN=29246;NFAM=1
chr4	112924407	343121_2	N	]chr4:112924339]N	767.29	PASS	SVTYPE=BND;POS=112924339;STRANDS=+-:22;CIPOS=-25,24;CIEND=-25,24;CIPOS95=0,0;CIEND95=0,0;MATEID=343121_1;EVENT=343121;SECONDARY;SU=22;PE=1;SR=21;ALG=PROD;AF=3.419e-05;NSAMP=1;MSQ=200.76;RECLASSIFIED;AC=1;AN=29246;NFAM=1
chr4	112928968	513535	N	<DUP>	157.92	PASS	SVTYPE=DUP;POS=112928968;SVLEN=8563;END=112937531;STRANDS=-+:21;IMPRECISE;CIPOS=-224,9;CIEND=-10,239;CIPOS95=-49,2;CIEND95=-3,31;SU=21;PE=21;SR=0;ALG=PROD;AF=3.419e-05;NSAMP=1;MSQ=157.48;AC=1;AN=29246;NFAM=1
chr4	112930435	343122_1	N	N[chr4:112930849[	406.76	LOW	SVTYPE=BND;POS=112930435;STRANDS=+-:4;CIPOS=-9,8;CIEND=-9,8;CIPOS95=0,0;CIEND95=0,0;MATEID=343122_2;EVENT=343122;SU=4;PE=0;SR=4;ALG=PROD;AF=0.0006839;NSAMP=20;MSQ=14.48;RECLASSIFIED;AC=20;AN=29246;NFAM=20
chr4	112930849	343122_2	N	]chr4:112930435]N	406.76	LOW	SVTYPE=BND;POS=112930435;STRANDS=+-:4;CIPOS=-9,8;CIEND=-9,8;CIPOS95=0,0;CIEND95=0,0;MATEID=343122_1;EVENT=343122;SECONDARY;SU=4;PE=0;SR=4;ALG=PROD;AF=0.0006839;NSAMP=20;MSQ=14.48;RECLASSIFIED;AC=20;AN=29246;NFAM=20
chr4	112933127	343123	N	<DEL>	623.19	PASS	SVTYPE=DEL;POS=112933127;SVLEN=-3338;END=112936465;STRANDS=+-:7;CIPOS=-5,4;CIEND=-5,4;CIPOS95=0,0;CIEND95=0,0;SU=7;PE=0;SR=7;ALG=PROD;AF=3.419e-05;NSAMP=1;MSQ=623.19;AC=1;AN=29246;NFAM=1
chr4	112936350	73304_1	N	[chr10:124867387[N	4.64	LOW	SVTYPE=BND;POS=112936350;STRANDS=--:4;IMPRECISE;CIPOS=-9,8;CIEND=-7,8;CIPOS95=0,0;CIEND95=-1,3;MATEID=73304_2;EVENT=73304;SU=4;PE=0;SR=4;ALG=PROD;AF=3.419e-05;NSAMP=1;MSQ=4.64;AC=1;AN=29246;NFAM=1
chr4	112939134	343124	N	<DEL>	935.39	PASS	SVTYPE=DEL;POS=112939134;SVLEN=-3774;END=112942908;STRANDS=+-:39;CIPOS=-2,1;CIEND=-8,9;CIPOS95=0,0;CIEND95=0,0;SU=39;PE=21;SR=18;ALG=PROD;AF=3.419e-05;NSAMP=1;MSQ=935.37;AC=1;AN=29246;NFAM=1
chr4	112953083	343125	N	<DEL>	73.19	PASS	SVTYPE=DEL;POS=112953083;SVLEN=-1493;END=112954576;STRANDS=+-:6;IMPRECISE;CIPOS=-10,401;CIEND=-267,9;CIPOS95=0,140;CIEND95=-54,3;SU=6;PE=6;SR=0;ALG=PROD;AF=3.419e-05;NSAMP=1;MSQ=71.82;AC=1;AN=29246;NFAM=1
chr4	112957425	588917_1	N	N]chr4:114516917]	35.95	LOW	SVTYPE=BND;POS=112957425;STRANDS=++:4;IMPRECISE;CIPOS=-10,537;CIEND=-10,302;CIPOS95=-1,183;CIEND95=-2,110;MATEID=588917_2;EVENT=588917;SU=4;PE=4;SR=0;ALG=PROD;AF=3.419e-05;NSAMP=1;MSQ=35.82;AC=1;AN=29246;NFAM=1
chr4	112957590	588497_2	N	N]chr4:94158333]	6.78	LOW	SVTYPE=BND;POS=112957590;STRANDS=++:4;IMPRECISE;CIPOS=-10,604;CIEND=-10,754;CIPOS95=-2,146;CIEND95=-1,185;MATEID=588497_1;EVENT=588497;SECONDARY;SU=4;PE=4;SR=0;ALG=PROD;AF=3.419e-05;NSAMP=1;MSQ=6.78;AC=1;AN=29246;NFAM=1
chr4	112957737	74595_1	N	]chr12:131926426]N	1378.36	LOW	SVTYPE=BND;POS=112957737;STRANDS=-+:13;IMPRECISE;CIPOS=-617,29;CIEND=-30,423;CIPOS95=-113,29;CIEND95=-30,53;MATEID=74595_2;EVENT=74595;SU=13;PE=13;SR=0;ALG=PROD;AF=0.002188;NSAMP=64;MSQ=17.87;AC=64;AN=29246;NFAM=64
chr4	112957892	74596_1	N	N[chr12:131926411[	323.96	LOW	SVTYPE=BND;POS=112957892;STRANDS=+-:4;IMPRECISE;CIPOS=-30,718;CIEND=-465,29;CIPOS95=-30,231;CIEND95=-132,29;MATEID=74596_2;EVENT=74596;SU=4;PE=4;SR=0;ALG=PROD;AF=0.0006155;NSAMP=18;MSQ=13.97;AC=18;AN=29246;NFAM=18
chr4	112958346	66869_2	N	[chr3:160178406[N	62.37	LOW	SVTYPE=BND;POS=112958346;STRANDS=--:5;IMPRECISE;CIPOS=-424,9;CIEND=-602,9;CIPOS95=-133,1;CIEND95=-211,0;MATEID=66869_1;EVENT=66869;SECONDARY;SU=5;PE=5;SR=0;ALG=PROD;AF=3.419e-05;NSAMP=1;MSQ=26.68;AC=1;AN=29246;NFAM=1
chr4	112958648	79167_1	N	N]chr6:31308192]	26849.3	LOW	SVTYPE=BND;POS=112958648;STRANDS=++:566;IMPRECISE;CIPOS=-5,40;CIEND=-10,42;CIPOS95=0,0;CIEND95=-1,1;MATEID=79167_2;EVENT=79167;SU=566;PE=562;SR=4;ALG=PROD;AF=0.008138;NSAMP=238;MSQ=62.57;AC=238;AN=29246;NFAM=236
chr4	112988172	79353_1	N	]chr6:57444898]N	474389	PASS	SVTYPE=BND;POS=112988172;STRANDS=-+:9511;CIPOS=0,0;CIEND=0,0;CIPOS95=0,0;CIEND95=0,0;MATEID=79353_2;EVENT=79353;SU=9511;PE=7084;SR=2427;ALG=PROD;AF=0.04418;NSAMP=1292;MSQ=303.12;AC=1292;AN=29246;NFAM=1241
chr4	112995862	343127	N	<DEL>	332.7	PASS	SVTYPE=DEL;POS=112995862;SVLEN=-13886;END=113009748;STRANDS=+-:15;CIPOS=-5,5;CIEND=-10,9;CIPOS95=0,0;CIEND95=0,0;SU=15;PE=9;SR=6;ALG=PROD;AF=3.419e-05;NSAMP=1;MSQ=332.7;AC=1;AN=29246;NFAM=1
chr4	113008614	343128	N	<DEL>	2523.94	PASS	SVTYPE=DEL;POS=113008614;SVLEN=-72;END=113008686;STRANDS=+-:99;CIPOS=-3,2;CIEND=-3,2;CIPOS95=0,0;CIEND95=0,0;SU=99;PE=3;SR=96;ALG=PROD;AF=0.0002393;NSAMP=7;MSQ=322.43;AC=7;AN=29246;NFAM=7
chr4	113014851	343129_1	N	N[chr4:113014917[	1154.43	LOW	SVTYPE=BND;POS=113014851;STRANDS=+-:20;CIPOS=-46,45;CIEND=-46,45;CIPOS95=0,0;CIEND95=0,0;MATEID=343129_2;EVENT=343129;SU=20;PE=0;SR=20;ALG=PROD;AF=0.0002052;NSAMP=6;MSQ=192.33;RECLASSIFIED;AC=6;AN=29246;NFAM=6
chr4	113014917	343129_2	N	]chr4:113014851]N	1154.43	LOW	SVTYPE=BND;POS=113014851;STRANDS=+-:20;CIPOS=-46,45;CIEND=-46,45;CIPOS95=0,0;CIEND95=0,0;MATEID=343129_1;EVENT=343129;SECONDARY;SU=20;PE=0;SR=20;ALG=PROD;AF=0.0002052;NSAMP=6;MSQ=192.33;RECLASSIFIED;AC=6;AN=29246;NFAM=6
chr4	113021538	11244_2	N	N]chr1:247669005]	484.41	LOW	SVTYPE=BND;POS=113021538;STRANDS=++:4;CIPOS=-9,8;CIEND=-9,8;CIPOS95=0,0;CIEND95=0,0;MATEID=11244_1;EVENT=11244;SECONDARY;SU=4;PE=0;SR=4;ALG=PROD;AF=0.0005471;NSAMP=16;MSQ=13.49;AC=16;AN=29246;NFAM=16
chr4	113033612	343130_1	N	N[chr4:113033662[	2118.07	LOW	SVTYPE=BND;POS=113033612;STRANDS=+-:69;CIPOS=-25,4;CIEND=-5,4;CIPOS95=0,0;CIEND95=0,0;MATEID=343130_2;EVENT=343130;SU=69;PE=1;SR=68;ALG=PROD;AF=0.0002393;NSAMP=7;MSQ=199.94;RECLASSIFIED;AC=7;AN=29246;NFAM=7
chr4	113033662	343130_2	N	]chr4:113033612]N	2118.07	LOW	SVTYPE=BND;POS=113033612;STRANDS=+-:69;CIPOS=-5,4;CIEND=-25,4;CIPOS95=0,0;CIEND95=0,0;MATEID=343130_1;EVENT=343130;SECONDARY;SU=69;PE=1;SR=68;ALG=PROD;AF=0.0002393;NSAMP=7;MSQ=199.94;RECLASSIFIED;AC=7;AN=29246;NFAM=7
chr4	113033734	513536_1	N	]chr4:113036229]N	1311.34	PASS	SVTYPE=BND;POS=113033734;STRANDS=-+:110;CIPOS=-4,2;CIEND=-7,4;CIPOS95=0,0;CIEND95=0,0;MATEID=513536_2;EVENT=513536;SU=110;PE=54;SR=56;ALG=PROD;AF=0.0001368;NSAMP=4;MSQ=257.03;RECLASSIFIED;AC=4;AN=29246;NFAM=4
chr4	113034114	343131_1	N	N[chr4:113036251[	1652.44	PASS	SVTYPE=BND;POS=113034114;STRANDS=+-:67;CIPOS=-10,9;CIEND=-10,4;CIPOS95=0,0;CIEND95=0,0;MATEID=343131_2;EVENT=343131;SU=67;PE=49;SR=18;ALG=PROD;AF=0.0001368;NSAMP=4;MSQ=331.73;RECLASSIFIED;AC=4;AN=29246;NFAM=4
chr4	113036229	513536_2	N	N[chr4:113033734[	1311.34	PASS	SVTYPE=BND;POS=113033734;STRANDS=-+:110;CIPOS=-7,4;CIEND=-4,2;CIPOS95=0,0;CIEND95=0,0;MATEID=513536_1;EVENT=513536;SECONDARY;SU=110;PE=54;SR=56;ALG=PROD;AF=0.0001368;NSAMP=4;MSQ=257.03;RECLASSIFIED;AC=4;AN=29246;NFAM=4
chr4	113036251	343131_2	N	]chr4:113034114]N	1652.44	PASS	SVTYPE=BND;POS=113034114;STRANDS=+-:67;CIPOS=-10,4;CIEND=-10,9;CIPOS95=0,0;CIEND95=0,0;MATEID=343131_1;EVENT=343131;SECONDARY;SU=67;PE=49;SR=18;ALG=PROD;AF=0.0001368;NSAMP=4;MSQ=331.73;RECLASSIFIED;AC=4;AN=29246;NFAM=4
chr4	113047534	343132_1	N	N[chr4:113047618[	836.24	LOW	SVTYPE=BND;POS=113047534;STRANDS=+-:30;CIPOS=-24,22;CIEND=-24,23;CIPOS95=0,0;CIEND95=0,0;MATEID=343132_2;EVENT=343132;SU=30;PE=2;SR=28;ALG=PROD;AF=0.0001368;NSAMP=4;MSQ=209.06;RECLASSIFIED;AC=4;AN=29246;NFAM=4
chr4	113047618	343132_2	N	]chr4:113047534]N	836.24	LOW	SVTYPE=BND;POS=113047534;STRANDS=+-:30;CIPOS=-24,23;CIEND=-24,22;CIPOS95=0,0;CIEND95=0,0;MATEID=343132_1;EVENT=343132;SECONDARY;SU=30;PE=2;SR=28;ALG=PROD;AF=0.0001368;NSAMP=4;MSQ=209.06;RECLASSIFIED;AC=4;AN=29246;NFAM=4
chr4	113048277	343133_1	N	N[chr4:172219199[	179370	LOW	SVTYPE=BND;POS=113048277;STRANDS=+-:4;CIPOS=-9,8;CIEND=-9,8;CIPOS95=0,0;CIEND95=0,0;MATEID=343133_2;EVENT=343133;SU=4;PE=0;SR=4;ALG=PROD;AF=0.1123;NSAMP=3283;MSQ=34.62;RECLASSIFIED;AC=3284;AN=29246;NFAM=3143
chr4	113064758	343134	N	<DEL>	1.00395e+07	PASS	SVTYPE=DEL;POS=113064758;SVLEN=-455;END=113065213;STRANDS=+-:1068;CIPOS=-60,55;CIEND=-83,49;CIPOS95=0,0;CIEND95=0,0;SU=1068;PE=708;SR=360;ALG=SUM;AF=0.614;NSAMP=10201;MSQ=471.33;RETAINED;MEDGQR=2.43;Q10GQR=0.52;AC=15112;AN=24612;NFAM=9353
chr4	113089713	82662_1	N	N[chrX:77763287[	4.68	LOW	SVTYPE=BND;POS=113089713;STRANDS=+-:5;IMPRECISE;CIPOS=-10,9;CIEND=-10,9;CIPOS95=-1,1;CIEND95=-1,1;MATEID=82662_2;EVENT=82662;SU=5;PE=2;SR=3;ALG=PROD;AF=3.419e-05;NSAMP=1;MSQ=4.68;AC=1;AN=29246;NFAM=1
chr4	113097875	66870_2	N	N[chr3:79364227[	9749.71	LOW	SVTYPE=BND;POS=113097875;STRANDS=-+:16;CIPOS=-9,8;CIEND=-9,8;CIPOS95=0,0;CIEND95=0,0;MATEID=66870_1;EVENT=66870;SECONDARY;SU=16;PE=0;SR=16;ALG=PROD;AF=0.01067;NSAMP=312;MSQ=23.94;AC=312;AN=29246;NFAM=310
chr4	113097875	79572_1	N	N]chr6:105181224]	1523.59	LOW	SVTYPE=BND;POS=113097875;STRANDS=++:4;CIPOS=-29,28;CIEND=-29,28;CIPOS95=0,0;CIEND95=0,0;MATEID=79572_2;EVENT=79572;SU=4;PE=0;SR=4;ALG=PROD;AF=0.00171;NSAMP=50;MSQ=14.19;AC=50;AN=29246;NFAM=50
chr4	113097878	79570_1	N	[chr6:105181162[N	97491.4	LOW	SVTYPE=BND;POS=113097878;STRANDS=--:2007;CIPOS=0,0;CIEND=0,0;CIPOS95=0,0;CIEND95=0,0;MATEID=79570_2;EVENT=79570;SU=2007;PE=3;SR=2004;ALG=PROD;AF=0.05724;NSAMP=1667;MSQ=38.95;AC=1674;AN=29246;NFAM=1639
chr4	113123401	343137	N	<DEL>	527.45	PASS	SVTYPE=DEL;POS=113123401;SVLEN=-14145;END=113137546;STRANDS=+-:26;CIPOS=-3,1;CIEND=-7,9;CIPOS95=0,0;CIEND95=0,0;SU=26;PE=13;SR=13;ALG=PROD;AF=3.419e-05;NSAMP=1;MSQ=527.45;AC=1;AN=29246;NFAM=1
chr4	113127281	513537_1	N	]chr4:113129663]N	94.94	LOW	SVTYPE=BND;POS=113127281;STRANDS=-+:15;CIPOS=-4,1;CIEND=-4,3;CIPOS95=0,0;CIEND95=0,0;MATEID=513537_2;EVENT=513537;SU=15;PE=7;SR=8;ALG=PROD;AF=3.419e-05;NSAMP=1;MSQ=84.99;RECLASSIFIED;AC=1;AN=29246;NFAM=1
chr4	113127355	343138_1	N	N[chr4:113129654[	31.47	LOW	SVTYPE=BND;POS=113127355;STRANDS=+-:9;CIPOS=-10,9;CIEND=-5,4;CIPOS95=0,0;CIEND95=0,0;MATEID=343138_2;EVENT=343138;SU=9;PE=2;SR=7;ALG=PROD;AF=3.419e-05;NSAMP=1;MSQ=26.3;RECLASSIFIED;AC=1;AN=29246;NFAM=1
chr4	113129474	343139	N	<DEL>	274.94	PASS	SVTYPE=DEL;POS=113129474;SVLEN=-116;END=113129590;STRANDS=+-:8;CIPOS=-10,9;CIEND=-10,9;CIPOS95=0,0;CIEND95=0,0;SU=8;PE=0;SR=8;ALG=PROD;AF=3.42e-05;NSAMP=1;MSQ=260.69;AC=1;AN=29240;NFAM=1
chr4	113129654	343138_2	N	]chr4:113127355]N	31.47	LOW	SVTYPE=BND;POS=113127355;STRANDS=+-:9;CIPOS=-5,4;CIEND=-10,9;CIPOS95=0,0;CIEND95=0,0;MATEID=343138_1;EVENT=343138;SECONDARY;SU=9;PE=2;SR=7;ALG=PROD;AF=3.419e-05;NSAMP=1;MSQ=26.3;RECLASSIFIED;AC=1;AN=29246;NFAM=1
chr4	113129663	513537_2	N	N[chr4:113127281[	94.94	LOW	SVTYPE=BND;POS=113127281;STRANDS=-+:15;CIPOS=-4,3;CIEND=-4,1;CIPOS95=0,0;CIEND95=0,0;MATEID=513537_1;EVENT=513537;SECONDARY;SU=15;PE=7;SR=8;ALG=PROD;AF=3.419e-05;NSAMP=1;MSQ=84.99;RECLASSIFIED;AC=1;AN=29246;NFAM=1
chr4	113156265	343141_1	N	N[chr4:113156336[	314.49	LOW	SVTYPE=BND;POS=113156265;STRANDS=+-:8;CIPOS=-29,23;CIEND=-29,28;CIPOS95=0,0;CIEND95=0,0;MATEID=343141_2;EVENT=343141;SU=8;PE=0;SR=8;ALG=PROD;AF=0.0001368;NSAMP=4;MSQ=78.61;RECLASSIFIED;AC=4;AN=29246;NFAM=4
chr4	113156336	343141_2	N	]chr4:113156265]N	314.49	LOW	SVTYPE=BND;POS=113156265;STRANDS=+-:8;CIPOS=-29,28;CIEND=-29,23;CIPOS95=0,0;CIEND95=0,0;MATEID=343141_1;EVENT=343141;SECONDARY;SU=8;PE=0;SR=8;ALG=PROD;AF=0.0001368;NSAMP=4;MSQ=78.61;RECLASSIFIED;AC=4;AN=29246;NFAM=4
chr4	113163778	78521_1	N	]chr5:80259043]N	1023.29	LOW	SVTYPE=BND;POS=113163778;STRANDS=-+:4;IMPRECISE;CIPOS=-7,8;CIEND=-9,9;CIPOS95=0,3;CIEND95=-1,1;MATEID=78521_2;EVENT=78521;SU=4;PE=1;SR=3;ALG=PROD;AF=0.001265;NSAMP=25;MSQ=22.69;AC=37;AN=29246;NFAM=24
chr4	113164445	343142	N	<DEL>	437.59	PASS	SVTYPE=DEL;POS=113164445;SVLEN=-122;END=113164567;STRANDS=+-:17;CIPOS=-24,23;CIEND=-24,23;CIPOS95=0,0;CIEND95=0,0;SU=17;PE=0;SR=17;ALG=PROD;AF=3.419e-05;NSAMP=1;MSQ=290.81;AC=1;AN=29246;NFAM=1
chr4	113189506	343143	N	<DEL>	929.23	PASS	SVTYPE=DEL;POS=113189506;SVLEN=-5177;END=113194683;STRANDS=+-:42;CIPOS=-24,22;CIEND=-23,21;CIPOS95=0,0;CIEND95=0,0;SU=42;PE=24;SR=18;ALG=PROD;AF=3.419e-05;NSAMP=1;MSQ=434.59;AC=1;AN=29246;NFAM=1
chr4	113208037	343146	N	<DEL>	134855	PASS	SVTYPE=DEL;POS=113208037;SVLEN=-1883;END=113209920;STRANDS=+-:5914;CIPOS=0,0;CIEND=0,0;CIPOS95=0,0;CIEND95=0,0;SU=5914;PE=3382;SR=2532;ALG=PROD;AF=0.00824;NSAMP=240;MSQ=474.03;AC=241;AN=29246;NFAM=231
chr4	113213360	513539_1	N	]chr4:113215380]N	193.09	LOW	SVTYPE=BND;POS=113213360;STRANDS=-+:19;CIPOS=-4,1;CIEND=-10,9;CIPOS95=0,0;CIEND95=0,0;MATEID=513539_2;EVENT=513539;SU=19;PE=11;SR=8;ALG=PROD;AF=3.419e-05;NSAMP=1;MSQ=172.57;RECLASSIFIED;AC=1;AN=29246;NFAM=1
chr4	113213600	343147_1	N	N[chr4:113215386[	467.26	PASS	SVTYPE=BND;POS=113213600;STRANDS=+-:23;CIPOS=-2,1;CIEND=-3,1;CIPOS95=0,0;CIEND95=0,0;MATEID=343147_2;EVENT=343147;SU=23;PE=11;SR=12;ALG=PROD;AF=3.419e-05;NSAMP=1;MSQ=461.38;RECLASSIFIED;AC=1;AN=29246;NFAM=1
chr4	113213952	343148	N	<DEL>	3.96897e+06	PASS	SVTYPE=DEL;POS=113213952;SVLEN=-469;END=113214421;STRANDS=+-:133001;CIPOS=0,0;CIEND=0,0;CIPOS95=0,0;CIEND95=0,0;SU=133001;PE=53853;SR=79148;ALG=PROD;AF=0.1405;NSAMP=3815;MSQ=570.66;MEDGQR=3.94;Q10GQR=3.56;AC=4109;AN=29246;NFAM=3594
chr4	113215380	513539_2	N	N[chr4:113213360[	193.09	LOW	SVTYPE=BND;POS=113213360;STRANDS=-+:19;CIPOS=-10,9;CIEND=-4,1;CIPOS95=0,0;CIEND95=0,0;MATEID=513539_1;EVENT=513539;SECONDARY;SU=19;PE=11;SR=8;ALG=PROD;AF=3.419e-05;NSAMP=1;MSQ=172.57;RECLASSIFIED;AC=1;AN=29246;NFAM=1
chr4	113215386	343147_2	N	]chr4:113213600]N	467.26	PASS	SVTYPE=BND;POS=113213600;STRANDS=+-:23;CIPOS=-3,1;CIEND=-2,1;CIPOS95=0,0;CIEND95=0,0;MATEID=343147_1;EVENT=343147;SECONDARY;SU=23;PE=11;SR=12;ALG=PROD;AF=3.419e-05;NSAMP=1;MSQ=461.38;RECLASSIFIED;AC=1;AN=29246;NFAM=1
chr4	113226668	343149_1	N	N[chr4:113228733[	18081.1	PASS	SVTYPE=BND;POS=113226668;STRANDS=+-:755;CIPOS=-2,1;CIEND=-2,0;CIPOS95=0,0;CIEND95=0,0;MATEID=343149_2;EVENT=343149;SU=755;PE=394;SR=361;ALG=PROD;AF=0.0004787;NSAMP=14;MSQ=545.45;RECLASSIFIED;AC=14;AN=29246;NFAM=14
chr4	113228733	343149_2	N	]chr4:113226668]N	18081.1	PASS	SVTYPE=BND;POS=113226668;STRANDS=+-:755;CIPOS=-2,0;CIEND=-2,1;CIPOS95=0,0;CIEND95=0,0;MATEID=343149_1;EVENT=343149;SECONDARY;SU=755;PE=394;SR=361;ALG=PROD;AF=0.0004787;NSAMP=14;MSQ=545.45;RECLASSIFIED;AC=14;AN=29246;NFAM=14
chr4	113233105	343150	N	<DEL:ME:SINE|Alu|AluYa5>	2687.44	PASS	SVTYPE=MEI;POS=113233105;SVLEN=-328;END=113233433;STRANDS=+-:72;CIPOS=-7,7;CIEND=-7,7;CIPOS95=0,0;CIEND95=0,0;SU=72;PE=11;SR=61;ALG=PROD;AF=0.0004445;NSAMP=13;MSQ=200.58;AC=13;AN=29246;NFAM=13
chr4	113235260	343151	N	<DEL>	1944.92	PASS	SVTYPE=DEL;POS=113235260;SVLEN=-152;END=113235412;STRANDS=+-:81;CIPOS=-4,23;CIEND=-5,5;CIPOS95=0,0;CIEND95=0,0;SU=81;PE=2;SR=79;ALG=PROD;AF=0.0002735;NSAMP=8;MSQ=243.11;AC=8;AN=29246;NFAM=7
chr4	113259158	343152_1	N	N[chr4:113259247[	5634.11	LOW	SVTYPE=BND;POS=113259158;STRANDS=+-:216;CIPOS=-3,1;CIEND=-3,2;CIPOS95=0,0;CIEND95=0,0;MATEID=343152_2;EVENT=343152;SU=216;PE=0;SR=216;ALG=PROD;AF=0.0005813;NSAMP=17;MSQ=207.86;RECLASSIFIED;AC=17;AN=29244;NFAM=17
chr4	113259247	343152_2	N	]chr4:113259158]N	5634.11	LOW	SVTYPE=BND;POS=113259158;STRANDS=+-:216;CIPOS=-3,2;CIEND=-3,1;CIPOS95=0,0;CIEND95=0,0;MATEID=343152_1;EVENT=343152;SECONDARY;SU=216;PE=0;SR=216;ALG=PROD;AF=0.0005813;NSAMP=17;MSQ=207.86;RECLASSIFIED;AC=17;AN=29244;NFAM=17
chr4	113262682	343153_1	N	N[chr4:113263352[	117167	PASS	SVTYPE=BND;POS=113262682;STRANDS=+-:4734;CIPOS=0,0;CIEND=0,0;CIPOS95=0,0;CIEND95=0,0;MATEID=343153_2;EVENT=343153;SU=4734;PE=2536;SR=2198;ALG=PROD;AF=0.007386;NSAMP=215;MSQ=454.23;RECLASSIFIED;AC=216;AN=29246;NFAM=210
chr4	113263352	343153_2	N	]chr4:113262682]N	117167	PASS	SVTYPE=BND;POS=113262682;STRANDS=+-:4734;CIPOS=0,0;CIEND=0,0;CIPOS95=0,0;CIEND95=0,0;MATEID=343153_1;EVENT=343153;SECONDARY;SU=4734;PE=2536;SR=2198;ALG=PROD;AF=0.007386;NSAMP=215;MSQ=454.23;RECLASSIFIED;AC=216;AN=29246;NFAM=210
chr4	113305968	343155_1	N	N[chr4:113306555[	348.76	LOW	SVTYPE=BND;POS=113305968;STRANDS=+-:19;CIPOS=-10,9;CIEND=-4,1;CIPOS95=0,0;CIEND95=0,0;MATEID=343155_2;EVENT=343155;SU=19;PE=10;SR=9;ALG=PROD;AF=3.419e-05;NSAMP=1;MSQ=341.53;RECLASSIFIED;AC=1;AN=29246;NFAM=1
chr4	113305975	513540_1	N	]chr4:113306833]N	166.69	LOW	SVTYPE=BND;POS=113305975;STRANDS=-+:15;CIPOS=-10,9;CIEND=-10,9;CIPOS95=0,0;CIEND95=0,0;MATEID=513540_2;EVENT=513540;SU=15;PE=11;SR=4;ALG=PROD;AF=3.419e-05;NSAMP=1;MSQ=166.67;RECLASSIFIED;AC=1;AN=29246;NFAM=1
chr4	113306555	343155_2	N	]chr4:113305968]N	348.76	LOW	SVTYPE=BND;POS=113305968;STRANDS=+-:19;CIPOS=-4,1;CIEND=-10,9;CIPOS95=0,0;CIEND95=0,0;MATEID=343155_1;EVENT=343155;SECONDARY;SU=19;PE=10;SR=9;ALG=PROD;AF=3.419e-05;NSAMP=1;MSQ=341.53;RECLASSIFIED;AC=1;AN=29246;NFAM=1
chr4	113306833	513540_2	N	N[chr4:113305975[	166.69	LOW	SVTYPE=BND;POS=113305975;STRANDS=-+:15;CIPOS=-10,9;CIEND=-10,9;CIPOS95=0,0;CIEND95=0,0;MATEID=513540_1;EVENT=513540;SECONDARY;SU=15;PE=11;SR=4;ALG=PROD;AF=3.419e-05;NSAMP=1;MSQ=166.67;RECLASSIFIED;AC=1;AN=29246;NFAM=1
chr4	113326879	11245_2	N	[chr1:240175601[N	428.98	LOW	SVTYPE=BND;POS=113326879;STRANDS=--:43;CIPOS=-6,4;CIEND=-6,5;CIPOS95=0,0;CIEND95=0,0;MATEID=11245_1;EVENT=11245;SECONDARY;SU=43;PE=0;SR=43;ALG=PROD;AF=0.0006155;NSAMP=18;MSQ=20.37;AC=18;AN=29246;NFAM=18
chr4	113337029	343156	N	<DEL>	190.63	PASS	SVTYPE=DEL;POS=113337029;SVLEN=-62;END=113337091;STRANDS=+-:7;CIPOS=-5,4;CIEND=-5,9;CIPOS95=0,0;CIEND95=0,0;SU=7;PE=0;SR=7;ALG=PROD;AF=3.419e-05;NSAMP=1;MSQ=182.72;AC=1;AN=29246;NFAM=1
chr4	113368340	513541	N	<DUP>	419.69	PASS	SVTYPE=DUP;POS=113368340;SVLEN=178291;END=113546631;STRANDS=-+:37;CIPOS=-10,9;CIEND=-1,0;CIPOS95=0,0;CIEND95=0,0;SU=37;PE=19;SR=18;ALG=PROD;AF=6.839e-05;NSAMP=1;MSQ=419.35;AC=2;AN=29246;NFAM=1
chr4	113368919	513542_1	N	]chr4:174846126]N	171.31	LOW	SVTYPE=BND;POS=113368919;STRANDS=-+:6;CIPOS=-9,8;CIEND=-10,9;CIPOS95=0,0;CIEND95=0,0;MATEID=513542_2;EVENT=513542;SU=6;PE=2;SR=4;ALG=PROD;AF=3.419e-05;NSAMP=1;MSQ=171.31;RECLASSIFIED;AC=1;AN=29246;NFAM=1
chr4	113394159	66871_2	N	N[chr3:33242963[	12.62	LOW	SVTYPE=BND;POS=113394159;STRANDS=-+:4;IMPRECISE;CIPOS=-9,9;CIEND=-9,8;CIPOS95=0,1;CIEND95=0,0;MATEID=66871_1;EVENT=66871;SECONDARY;SU=4;PE=0;SR=4;ALG=PROD;AF=3.419e-05;NSAMP=1;MSQ=12.11;AC=1;AN=29246;NFAM=1
chr4	113399183	77923_1	N	]chr21:43468159]N	19766.7	LOW	SVTYPE=BND;POS=113399183;STRANDS=-+:5;IMPRECISE;CIPOS=-10,6;CIEND=-10,9;CIPOS95=-1,0;CIEND95=-1,1;MATEID=77923_2;EVENT=77923;SU=5;PE=2;SR=3;ALG=PROD;AF=0.02544;NSAMP=744;MSQ=18.01;AC=744;AN=29246;NFAM=741
chr4	113399770	343159	N	<DEL>	50.53	PASS	SVTYPE=DEL;POS=113399770;SVLEN=-1895;END=113401665;STRANDS=+-:7;IMPRECISE;CIPOS=-9,301;CIEND=-315,9;CIPOS95=-1,77;CIEND95=-83,2;SU=7;PE=7;SR=0;ALG=PROD;AF=3.419e-05;NSAMP=1;MSQ=50.53;AC=1;AN=29246;NFAM=1
chr4	113410177	78578_1	N	[chr5:91757548[N	3808.89	LOW	SVTYPE=BND;POS=113410177;STRANDS=--:4;CIPOS=-9,8;CIEND=-9,8;CIPOS95=0,0;CIEND95=0,0;MATEID=78578_2;EVENT=78578;SU=4;PE=0;SR=4;ALG=PROD;AF=0.003932;NSAMP=115;MSQ=21.17;AC=115;AN=29246;NFAM=115
chr4	113410177	81417_1	N	[chr9:12138764[N	17121.3	LOW	SVTYPE=BND;POS=113410177;STRANDS=--:899;CIPOS=0,0;CIEND=0,0;CIPOS95=0,0;CIEND95=0,0;MATEID=81417_2;EVENT=81417;SU=899;PE=0;SR=899;ALG=PROD;AF=0.01053;NSAMP=308;MSQ=31.12;AC=308;AN=29246;NFAM=305
chr4	113410199	11246_2	N	N[chr1:73747962[	617.93	LOW	SVTYPE=BND;POS=113410199;STRANDS=-+:13;CIPOS=-29,28;CIEND=-29,28;CIPOS95=0,0;CIEND95=0,0;MATEID=11246_1;EVENT=11246;SECONDARY;SU=13;PE=0;SR=13;ALG=PROD;AF=0.0002052;NSAMP=6;MSQ=45.87;AC=6;AN=29246;NFAM=6
chr4	113419788	588918	N	<INV>	25.38	LOW	SVTYPE=INV;POS=113419788;SVLEN=219;END=113420007;STRANDS=++:1,--:3;IMPRECISE;CIPOS=-548,9;CIEND=-27,9;CIPOS95=-179,2;CIEND95=-27,0;SU=4;PE=4;SR=0;ALG=PROD;AF=3.419e-05;NSAMP=1;MSQ=23.87;AC=1;AN=29246;NFAM=1
chr4	113428994	513543_1	N	]chr4:113493610]N	45.73	LOW	SVTYPE=BND;POS=113428994;STRANDS=-+:5;IMPRECISE;CIPOS=-544,9;CIEND=-10,525;CIPOS95=-169,1;CIEND95=-1,176;MATEID=513543_2;EVENT=513543;SU=5;PE=5;SR=0;ALG=PROD;AF=3.419e-05;NSAMP=1;MSQ=45.03;RECLASSIFIED;AC=1;AN=29246;NFAM=1
chr4	113433164	343160_1	N	N[chr4:113442097[	15027.2	PASS	SVTYPE=BND;POS=113433164;STRANDS=+-:624;CIPOS=-2,1;CIEND=-2,1;CIPOS95=0,0;CIEND95=0,0;MATEID=343160_2;EVENT=343160;SU=624;PE=409;SR=215;ALG=PROD;AF=0.0006155;NSAMP=18;MSQ=612.92;RECLASSIFIED;AC=18;AN=29246;NFAM=16
chr4	113436768	342451_2	N	]chr4:104630373]N	726.99	LOW	SVTYPE=BND;POS=104630373;STRANDS=+-:4;IMPRECISE;CIPOS=-10,8;CIEND=-9,9;CIPOS95=-1,0;CIEND95=-1,1;MATEID=342451_1;EVENT=342451;SECONDARY;SU=4;PE=1;SR=3;ALG=PROD;AF=0.0009232;NSAMP=27;MSQ=18.12;RECLASSIFIED;AC=27;AN=29246;NFAM=27
chr4	113442097	343160_2	N	]chr4:113433164]N	15027.2	PASS	SVTYPE=BND;POS=113433164;STRANDS=+-:624;CIPOS=-2,1;CIEND=-2,1;CIPOS95=0,0;CIEND95=0,0;MATEID=343160_1;EVENT=343160;SECONDARY;SU=624;PE=409;SR=215;ALG=PROD;AF=0.0006155;NSAMP=18;MSQ=612.92;RECLASSIFIED;AC=18;AN=29246;NFAM=16
chr4	113443950	75972_1	N	N[chr16:25621448[	73.49	LOW	SVTYPE=BND;POS=113443950;STRANDS=+-:10;CIPOS=-30,29;CIEND=-30,26;CIPOS95=0,0;CIEND95=0,0;MATEID=75972_2;EVENT=75972;SU=10;PE=6;SR=4;ALG=PROD;AF=3.419e-05;NSAMP=1;MSQ=14.92;AC=1;AN=29246;NFAM=1
chr4	113443954	74460_1	N	N]chr12:113038916]	519.91	LOW	SVTYPE=BND;POS=113443954;STRANDS=++:36;IMPRECISE;CIPOS=-166,695;CIEND=-45,706;CIPOS95=-151,151;CIEND95=-45,180;MATEID=74460_2;EVENT=74460;SU=36;PE=36;SR=0;ALG=SUM;AF=0.0004787;NSAMP=14;MSQ=34.39;AC=14;AN=29246;NFAM=14
chr4	113444049	80791_1	N	N]chr8:19666891]	173.81	LOW	SVTYPE=BND;POS=113444049;STRANDS=++:4;IMPRECISE;CIPOS=-50,705;CIEND=-50,749;CIPOS95=-50,160;CIEND95=-50,170;MATEID=80791_2;EVENT=80791;SU=4;PE=4;SR=0;ALG=PROD;AF=0.0001368;NSAMP=4;MSQ=27.43;AC=4;AN=29246;NFAM=4
chr4	113462293	80052_1	N	]chr7:33685479]N	1169.71	LOW	SVTYPE=BND;POS=113462293;STRANDS=-+:23;CIPOS=-9,8;CIEND=-9,8;CIPOS95=0,0;CIEND95=0,0;MATEID=80052_2;EVENT=80052;SU=23;PE=0;SR=23;ALG=PROD;AF=0.001299;NSAMP=38;MSQ=22.32;AC=38;AN=29246;NFAM=38
chr4	113462342	79034_1	N	N]chr6:10472136]	438.99	LOW	SVTYPE=BND;POS=113462342;STRANDS=++:16;CIPOS=-25,24;CIEND=-25,24;CIPOS95=0,0;CIEND95=0,0;MATEID=79034_2;EVENT=79034;SU=16;PE=0;SR=16;ALG=PROD;AF=0.0002052;NSAMP=6;MSQ=68.78;AC=6;AN=29246;NFAM=6
chr4	113477495	343161_1	N	N[chr4:113477551[	530.38	LOW	SVTYPE=BND;POS=113477495;STRANDS=+-:18;CIPOS=-24,23;CIEND=-24,23;CIPOS95=0,0;CIEND95=0,0;MATEID=343161_2;EVENT=343161;SU=18;PE=0;SR=18;ALG=PROD;AF=0.0001026;NSAMP=3;MSQ=176.78;RECLASSIFIED;AC=3;AN=29246;NFAM=3
chr4	113477551	343161_2	N	]chr4:113477495]N	530.38	LOW	SVTYPE=BND;POS=113477495;STRANDS=+-:18;CIPOS=-24,23;CIEND=-24,23;CIPOS95=0,0;CIEND95=0,0;MATEID=343161_1;EVENT=343161;SECONDARY;SU=18;PE=0;SR=18;ALG=PROD;AF=0.0001026;NSAMP=3;MSQ=176.78;RECLASSIFIED;AC=3;AN=29246;NFAM=3
chr4	113489413	341640_2	N	]chr4:94706249]N	78.91	LOW	SVTYPE=BND;POS=94706249;STRANDS=+-:6;IMPRECISE;CIPOS=-641,9;CIEND=-10,484;CIPOS95=-187,1;CIEND95=-2,159;MATEID=341640_1;EVENT=341640;SECONDARY;SU=6;PE=6;SR=0;ALG=PROD;AF=6.839e-05;NSAMP=2;MSQ=6.76;RECLASSIFIED;AC=2;AN=29246;NFAM=2
chr4	113489613	513294_2	N	N[chr4:94706498[	434.66	LOW	SVTYPE=BND;POS=94706498;STRANDS=-+:30;IMPRECISE;CIPOS=-50,463;CIEND=-189,49;CIPOS95=-50,52;CIEND95=-21,21;MATEID=513294_1;EVENT=513294;SECONDARY;SU=30;PE=30;SR=0;ALG=PROD;AF=0.0004103;NSAMP=12;MSQ=33.81;RECLASSIFIED;AC=12;AN=29246;NFAM=12
chr4	113493395	588919_1	N	N]chr4:113854011]	12.41	LOW	SVTYPE=BND;POS=113493395;STRANDS=++:4;IMPRECISE;CIPOS=-10,656;CIEND=-10,494;CIPOS95=-1,235;CIEND95=-2,170;MATEID=588919_2;EVENT=588919;SU=4;PE=4;SR=0;ALG=PROD;AF=3.419e-05;NSAMP=1;MSQ=11.93;AC=1;AN=29246;NFAM=1
chr4	113493610	513543_2	N	N[chr4:113428994[	45.73	LOW	SVTYPE=BND;POS=113428994;STRANDS=-+:5;IMPRECISE;CIPOS=-10,525;CIEND=-544,9;CIPOS95=-1,176;CIEND95=-169,1;MATEID=513543_1;EVENT=513543;SECONDARY;SU=5;PE=5;SR=0;ALG=PROD;AF=3.419e-05;NSAMP=1;MSQ=45.03;RECLASSIFIED;AC=1;AN=29246;NFAM=1
chr4	113498941	513544	N	<DUP>	424.21	PASS	SVTYPE=DUP;POS=113498941;SVLEN=306;END=113499247;STRANDS=-+:23;CIPOS=-7,9;CIEND=-2,0;CIPOS95=0,0;CIEND95=0,0;SU=23;PE=2;SR=21;ALG=PROD;AF=6.839e-05;NSAMP=2;MSQ=201.2;AC=2;AN=29242;NFAM=1
chr4	113505203	343166_1	N	N[chr4:113505603[	1547.58	LOW	SVTYPE=BND;POS=113505203;STRANDS=+-:18;CIPOS=-30,28;CIEND=-23,22;CIPOS95=0,0;CIEND95=0,0;MATEID=343166_2;EVENT=343166;SU=18;PE=4;SR=14;ALG=PROD;AF=0.001026;NSAMP=30;MSQ=45.26;RECLASSIFIED;AC=30;AN=29246;NFAM=30
chr4	113505603	343166_2	N	]chr4:113505203]N	1547.58	LOW	SVTYPE=BND;POS=113505203;STRANDS=+-:18;CIPOS=-23,22;CIEND=-30,28;CIPOS95=0,0;CIEND95=0,0;MATEID=343166_1;EVENT=343166;SECONDARY;SU=18;PE=4;SR=14;ALG=PROD;AF=0.001026;NSAMP=30;MSQ=45.26;RECLASSIFIED;AC=30;AN=29246;NFAM=30
chr4	113526573	343167_1	N	N[chr4:113528694[	17424.6	PASS	SVTYPE=BND;POS=113526573;STRANDS=+-:749;CIPOS=-2,1;CIEND=-2,0;CIPOS95=0,0;CIEND95=0,0;MATEID=343167_2;EVENT=343167;SU=749;PE=421;SR=328;ALG=PROD;AF=0.00106;NSAMP=31;MSQ=426.72;RECLASSIFIED;AC=31;AN=29246;NFAM=30
chr4	113528694	343167_2	N	]chr4:113526573]N	17424.6	PASS	SVTYPE=BND;POS=113526573;STRANDS=+-:749;CIPOS=-2,0;CIEND=-2,1;CIPOS95=0,0;CIEND95=0,0;MATEID=343167_1;EVENT=343167;SECONDARY;SU=749;PE=421;SR=328;ALG=PROD;AF=0.00106;NSAMP=31;MSQ=426.72;RECLASSIFIED;AC=31;AN=29246;NFAM=30
chr4	113541284	513545	N	<DUP>	556.16	PASS	SVTYPE=DUP;POS=113541284;SVLEN=6347;END=113547631;STRANDS=-+:47;CIPOS=-30,29;CIEND=-22,20;CIPOS95=0,0;CIEND95=0,0;SU=47;PE=22;SR=25;ALG=PROD;AF=0.0001026;NSAMP=2;MSQ=277.86;AC=3;AN=29246;NFAM=2
chr4	113543197	343168	N	<DEL>	500.59	PASS	SVTYPE=DEL;POS=113543197;SVLEN=-1511;END=113544708;STRANDS=+-:21;CIPOS=-10,9;CIEND=-10,9;CIPOS95=0,0;CIEND95=0,0;SU=21;PE=8;SR=13;ALG=PROD;AF=3.419e-05;NSAMP=1;MSQ=500.59;AC=1;AN=29246;NFAM=1
chr4	113543768	80049_1	N	]chr7:32608944]N	2438.87	LOW	SVTYPE=BND;POS=113543768;STRANDS=-+:13;CIPOS=-29,28;CIEND=-29,28;CIPOS95=0,0;CIEND95=0,0;MATEID=80049_2;EVENT=80049;SU=13;PE=0;SR=13;ALG=PROD;AF=0.003248;NSAMP=95;MSQ=19.85;AC=95;AN=29246;NFAM=95
chr4	113543808	81783_1	N	N[chr9:74158148[	17.82	LOW	SVTYPE=BND;POS=113543808;STRANDS=+-:6;IMPRECISE;CIPOS=-50,406;CIEND=-483,49;CIPOS95=-50,104;CIEND95=-152,49;MATEID=81783_2;EVENT=81783;SU=6;PE=6;SR=0;ALG=PROD;AF=3.419e-05;NSAMP=1;MSQ=17.79;AC=1;AN=29246;NFAM=1
chr4	113558583	513547	N	<DUP>	49383.7	PASS	SVTYPE=DUP;POS=113558583;SVLEN=143;END=113558726;STRANDS=-+:17;CIPOS=-29,28;CIEND=-29,28;CIPOS95=0,0;CIEND95=0,0;SU=17;PE=0;SR=17;ALG=PROD;AF=0.01952;NSAMP=550;MSQ=73.87;AC=571;AN=29246;NFAM=532
chr4	113562461	513548_1	N	]chr4:113562889]N	82.55	LOW	SVTYPE=BND;POS=113562461;STRANDS=-+:12;CIPOS=-10,9;CIEND=-6,6;CIPOS95=0,0;CIEND95=0,0;MATEID=513548_2;EVENT=513548;SU=12;PE=7;SR=5;ALG=PROD;AF=3.419e-05;NSAMP=1;MSQ=72.39;RECLASSIFIED;AC=1;AN=29246;NFAM=1
chr4	113562889	513548_2	N	N[chr4:113562461[	82.55	LOW	SVTYPE=BND;POS=113562461;STRANDS=-+:12;CIPOS=-6,6;CIEND=-10,9;CIPOS95=0,0;CIEND95=0,0;MATEID=513548_1;EVENT=513548;SECONDARY;SU=12;PE=7;SR=5;ALG=PROD;AF=3.419e-05;NSAMP=1;MSQ=72.39;RECLASSIFIED;AC=1;AN=29246;NFAM=1
chr4	113572175	343169_1	N	N[chr4:113572410[	4214.51	PASS	SVTYPE=BND;POS=113572175;STRANDS=+-:133;CIPOS=-5,4;CIEND=-3,3;CIPOS95=0,0;CIEND95=0,0;MATEID=343169_2;EVENT=343169;SU=133;PE=3;SR=130;ALG=PROD;AF=0.0001368;NSAMP=4;MSQ=327.39;RECLASSIFIED;AC=4;AN=29246;NFAM=4
chr4	113572410	343169_2	N	]chr4:113572175]N	4214.51	PASS	SVTYPE=BND;POS=113572175;STRANDS=+-:133;CIPOS=-3,3;CIEND=-5,4;CIPOS95=0,0;CIEND95=0,0;MATEID=343169_1;EVENT=343169;SECONDARY;SU=133;PE=3;SR=130;ALG=PROD;AF=0.0001368;NSAMP=4;MSQ=327.39;RECLASSIFIED;AC=4;AN=29246;NFAM=4
chr4	113617605	343170_1	N	N[chr4:113617908[	178198	PASS	SVTYPE=BND;POS=113617605;STRANDS=+-:2595;CIPOS=0,0;CIEND=0,0;CIPOS95=0,0;CIEND95=0,0;MATEID=343170_2;EVENT=343170;SU=2595;PE=326;SR=2269;ALG=PROD;AF=0.01074;NSAMP=314;MSQ=305.02;RECLASSIFIED;AC=314;AN=29246;NFAM=298
chr4	113617908	343170_2	N	]chr4:113617605]N	178198	PASS	SVTYPE=BND;POS=113617605;STRANDS=+-:2595;CIPOS=0,0;CIEND=0,0;CIPOS95=0,0;CIEND95=0,0;MATEID=343170_1;EVENT=343170;SECONDARY;SU=2595;PE=326;SR=2269;ALG=PROD;AF=0.01074;NSAMP=314;MSQ=305.02;RECLASSIFIED;AC=314;AN=29246;NFAM=298
chr4	113617921	11247_2	N	N]chr1:95790267]	213.66	LOW	SVTYPE=BND;POS=113617921;STRANDS=++:47;CIPOS=-9,8;CIEND=-9,8;CIPOS95=0,0;CIEND95=0,0;MATEID=11247_1;EVENT=11247;SECONDARY;SU=47;PE=0;SR=47;ALG=PROD;AF=0.0003761;NSAMP=11;MSQ=16.52;AC=11;AN=29246;NFAM=11
chr4	113617921	51368_2	N	N]chr2:76340918]	396.88	LOW	SVTYPE=BND;POS=113617921;STRANDS=++:73;CIPOS=-8,8;CIEND=-8,8;CIPOS95=0,0;CIEND95=0,0;MATEID=51368_1;EVENT=51368;SECONDARY;SU=73;PE=0;SR=73;ALG=PROD;AF=0.0007522;NSAMP=22;MSQ=15.47;AC=22;AN=29246;NFAM=22
chr4	113649407	343172	N	<DEL>	386.59	PASS	SVTYPE=DEL;POS=113649407;SVLEN=-5280;END=113654687;STRANDS=+-:19;CIPOS=-10,9;CIEND=-3,1;CIPOS95=0,0;CIEND95=0,0;SU=19;PE=8;SR=11;ALG=PROD;AF=3.419e-05;NSAMP=1;MSQ=386.49;AC=1;AN=29246;NFAM=1
chr4	113649712	343173_1	N	N[chr4:113649767[	575.62	LOW	SVTYPE=BND;POS=113649712;STRANDS=+-:25;CIPOS=-24,23;CIEND=-24,23;CIPOS95=0,0;CIEND95=0,0;MATEID=343173_2;EVENT=343173;SU=25;PE=1;SR=24;ALG=PROD;AF=0.0001368;NSAMP=4;MSQ=143.89;RECLASSIFIED;AC=4;AN=29246;NFAM=4
chr4	113649767	343173_2	N	]chr4:113649712]N	575.62	LOW	SVTYPE=BND;POS=113649712;STRANDS=+-:25;CIPOS=-24,23;CIEND=-24,23;CIPOS95=0,0;CIEND95=0,0;MATEID=343173_1;EVENT=343173;SECONDARY;SU=25;PE=1;SR=24;ALG=PROD;AF=0.0001368;NSAMP=4;MSQ=143.89;RECLASSIFIED;AC=4;AN=29246;NFAM=4
chr4	113654028	81294_1	N	[chr8:128452918[N	612082	LOW	SVTYPE=BND;POS=113654028;STRANDS=--:5;IMPRECISE;CIPOS=-50,49;CIEND=-50,48;CIPOS95=-3,3;CIEND95=-3,3;MATEID=81294_2;EVENT=81294;SU=5;PE=4;SR=1;ALG=PROD;AF=0.08333;NSAMP=2329;MSQ=243.25;AC=2437;AN=29246;NFAM=2310
chr4	113658739	343174	N	<DEL>	131.9	PASS	SVTYPE=DEL;POS=113658739;SVLEN=-1140;END=113659879;STRANDS=+-:7;IMPRECISE;CIPOS=-10,369;CIEND=-278,9;CIPOS95=-2,107;CIEND95=-75,2;SU=7;PE=7;SR=0;ALG=PROD;AF=3.419e-05;NSAMP=1;MSQ=131.88;AC=1;AN=29246;NFAM=1
chr4	113663591	75546_1	N	]chr15:41336297]N	605.06	LOW	SVTYPE=BND;POS=113663591;STRANDS=-+:62;CIPOS=-9,8;CIEND=-9,8;CIPOS95=0,0;CIEND95=0,0;MATEID=75546_2;EVENT=75546;SU=62;PE=0;SR=62;ALG=PROD;AF=0.0009916;NSAMP=29;MSQ=19.37;AC=29;AN=29246;NFAM=29
chr4	113663591	79131_1	N	[chr6:26067044[N	1028.09	LOW	SVTYPE=BND;POS=113663591;STRANDS=--:23;CIPOS=-10,9;CIEND=-10,9;CIPOS95=0,0;CIEND95=0,0;MATEID=79131_2;EVENT=79131;SU=23;PE=0;SR=23;ALG=PROD;AF=0.0009916;NSAMP=29;MSQ=30.56;AC=29;AN=29246;NFAM=29
chr4	113676681	343176	N	<DEL>	539.48	PASS	SVTYPE=DEL;POS=113676681;SVLEN=-7392;END=113684073;STRANDS=+-:23;CIPOS=-24,23;CIEND=-30,29;CIPOS95=0,0;CIEND95=0,0;SU=23;PE=10;SR=13;ALG=PROD;AF=6.839e-05;NSAMP=2;MSQ=269.74;AC=2;AN=29246;NFAM=2
chr4	113679512	343177	N	<DEL>	422.63	PASS	SVTYPE=DEL;POS=113679512;SVLEN=-850;END=113680362;STRANDS=+-:18;CIPOS=-3,4;CIEND=-6,4;CIPOS95=0,0;CIEND95=0,0;SU=18;PE=12;SR=6;ALG=PROD;AF=3.419e-05;NSAMP=1;MSQ=422.63;AC=1;AN=29246;NFAM=1
chr4	113686862	51369_2	N	[chr2:34216159[N	4900.48	LOW	SVTYPE=BND;POS=113686862;STRANDS=--:16;CIPOS=-9,8;CIEND=-9,8;CIPOS95=0,0;CIEND95=0,0;MATEID=51369_1;EVENT=51369;SECONDARY;SU=16;PE=0;SR=16;ALG=PROD;AF=0.003556;NSAMP=104;MSQ=18.02;AC=104;AN=29246;NFAM=104
chr4	113696196	51370_2	N	[chr2:134237124[N	1838.48	LOW	SVTYPE=BND;POS=113696196;STRANDS=--:8;CIPOS=-29,28;CIEND=-29,28;CIPOS95=0,0;CIEND95=0,0;MATEID=51370_1;EVENT=51370;SECONDARY;SU=8;PE=0;SR=8;ALG=PROD;AF=0.001402;NSAMP=41;MSQ=23.41;AC=41;AN=29246;NFAM=41
chr4	113705899	343178_1	N	N[chr4:113706359[	4230.07	LOW	SVTYPE=BND;POS=113705899;STRANDS=+-:104;CIPOS=-6,7;CIEND=-29,28;CIPOS95=0,0;CIEND95=0,0;MATEID=343178_2;EVENT=343178;SU=104;PE=44;SR=60;ALG=PROD;AF=0.0003419;NSAMP=10;MSQ=146.36;RECLASSIFIED;AC=10;AN=29246;NFAM=10
chr4	113706359	343178_2	N	]chr4:113705899]N	4230.07	LOW	SVTYPE=BND;POS=113705899;STRANDS=+-:104;CIPOS=-29,28;CIEND=-6,7;CIPOS95=0,0;CIEND95=0,0;MATEID=343178_1;EVENT=343178;SECONDARY;SU=104;PE=44;SR=60;ALG=PROD;AF=0.0003419;NSAMP=10;MSQ=146.36;RECLASSIFIED;AC=10;AN=29246;NFAM=10
chr4	113709747	75314_1	N	[chr14:72928586[N	22155.3	LOW	SVTYPE=BND;POS=113709747;STRANDS=--:4;CIPOS=-9,8;CIEND=-9,8;CIPOS95=0,0;CIEND95=0,0;MATEID=75314_2;EVENT=75314;SU=4;PE=0;SR=4;ALG=PROD;AF=0.02971;NSAMP=859;MSQ=17.81;AC=869;AN=29246;NFAM=836
chr4	113709747	75989_1	N	[chr16:27661918[N	20540.4	LOW	SVTYPE=BND;POS=113709747;STRANDS=--:4;IMPRECISE;CIPOS=-10,9;CIEND=-10,8;CIPOS95=-3,3;CIEND95=-3,1;MATEID=75989_2;EVENT=75989;SU=4;PE=3;SR=1;ALG=PROD;AF=0.02746;NSAMP=800;MSQ=17.54;AC=803;AN=29246;NFAM=792
chr4	113709756	81252_1	N	[chr8:120918382[N	2046.14	LOW	SVTYPE=BND;POS=113709756;STRANDS=--:35;CIPOS=-10,9;CIEND=-10,8;CIPOS95=0,0;CIEND95=0,0;MATEID=81252_2;EVENT=81252;SU=35;PE=21;SR=14;ALG=PROD;AF=0.002188;NSAMP=63;MSQ=23.28;AC=64;AN=29246;NFAM=63
chr4	113709760	11250_2	N	[chr1:109072021[N	652.91	LOW	SVTYPE=BND;POS=113709760;STRANDS=--:5;IMPRECISE;CIPOS=-30,29;CIEND=-30,29;CIPOS95=-3,3;CIEND95=-3,3;MATEID=11250_1;EVENT=11250;SECONDARY;SU=5;PE=4;SR=1;ALG=PROD;AF=0.000718;NSAMP=21;MSQ=26.99;RETAINED;AC=21;AN=29246;NFAM=21
chr4	113709770	81254_1	N	N]chr8:120918468]	1018.77	LOW	SVTYPE=BND;POS=113709770;STRANDS=++:5;IMPRECISE;CIPOS=-21,29;CIEND=-29,29;CIPOS95=-3,3;CIEND95=-1,1;MATEID=81254_2;EVENT=81254;SU=5;PE=3;SR=2;ALG=PROD;AF=0.001675;NSAMP=47;MSQ=13.47;AC=49;AN=29246;NFAM=47
chr4	113709772	11249_2	N	N]chr1:109072146]	2273.86	LOW	SVTYPE=BND;POS=113709772;STRANDS=++:22;IMPRECISE;CIPOS=-47,45;CIEND=-61,44;CIPOS95=-3,3;CIEND95=-31,31;MATEID=11249_1;EVENT=11249;SECONDARY;SU=22;PE=13;SR=9;ALG=SUM;AF=0.002906;NSAMP=85;MSQ=19.96;AC=85;AN=29246;NFAM=85
chr4	113725987	343179	N	<DEL>	883.02	PASS	SVTYPE=DEL;POS=113725987;SVLEN=-4621;END=113730608;STRANDS=+-:36;CIPOS=-10,9;CIEND=-10,9;CIPOS95=0,0;CIEND95=0,0;SU=36;PE=22;SR=14;ALG=PROD;AF=3.419e-05;NSAMP=1;MSQ=878.25;AC=1;AN=29246;NFAM=1
chr4	113727069	343180_1	N	N[chr4:113727485[	1315.84	LOW	SVTYPE=BND;POS=113727069;STRANDS=+-:18;CIPOS=-25,24;CIEND=-26,25;CIPOS95=0,0;CIEND95=0,0;MATEID=343180_2;EVENT=343180;SU=18;PE=6;SR=12;ALG=PROD;AF=0.001163;NSAMP=34;MSQ=14.96;RECLASSIFIED;AC=34;AN=29246;NFAM=34
chr4	113727485	343180_2	N	]chr4:113727069]N	1315.84	LOW	SVTYPE=BND;POS=113727069;STRANDS=+-:18;CIPOS=-26,25;CIEND=-25,24;CIPOS95=0,0;CIEND95=0,0;MATEID=343180_1;EVENT=343180;SECONDARY;SU=18;PE=6;SR=12;ALG=PROD;AF=0.001163;NSAMP=34;MSQ=14.96;RECLASSIFIED;AC=34;AN=29246;NFAM=34
chr4	113735138	343181_1	N	N[chr4:162996889[	564.37	LOW	SVTYPE=BND;POS=113735138;STRANDS=+-:4;CIPOS=-9,8;CIEND=-9,8;CIPOS95=0,0;CIEND95=0,0;MATEID=343181_2;EVENT=343181;SU=4;PE=0;SR=4;ALG=PROD;AF=0.0002052;NSAMP=6;MSQ=74.91;RECLASSIFIED;AC=6;AN=29246;NFAM=4
chr4	113742572	588922_1	N	[chr4:113745124[N	592.18	LOW	SVTYPE=BND;POS=113742572;STRANDS=--:55;CIPOS=-6,5;CIEND=-10,9;CIPOS95=0,0;CIEND95=0,0;MATEID=588922_2;EVENT=588922;SU=55;PE=20;SR=35;ALG=PROD;AF=0.0001368;NSAMP=4;MSQ=148.05;AC=4;AN=29246;NFAM=4
chr4	113742715	588923_1	N	N]chr4:113743978]	1087.2	PASS	SVTYPE=BND;POS=113742715;STRANDS=++:66;CIPOS=-10,9;CIEND=-6,4;CIPOS95=0,0;CIEND95=0,0;MATEID=588923_2;EVENT=588923;SU=66;PE=31;SR=35;ALG=PROD;AF=0.0001368;NSAMP=4;MSQ=271.8;AC=4;AN=29246;NFAM=4
chr4	113743978	588923_2	N	N]chr4:113742715]	1087.2	PASS	SVTYPE=BND;POS=113743978;STRANDS=++:66;CIPOS=-6,4;CIEND=-10,9;CIPOS95=0,0;CIEND95=0,0;MATEID=588923_1;EVENT=588923;SECONDARY;SU=66;PE=31;SR=35;ALG=PROD;AF=0.0001368;NSAMP=4;MSQ=271.8;AC=4;AN=29246;NFAM=4
chr4	113745124	588922_2	N	[chr4:113742572[N	592.18	LOW	SVTYPE=BND;POS=113745124;STRANDS=--:55;CIPOS=-10,9;CIEND=-6,5;CIPOS95=0,0;CIEND95=0,0;MATEID=588922_1;EVENT=588922;SECONDARY;SU=55;PE=20;SR=35;ALG=PROD;AF=0.0001368;NSAMP=4;MSQ=148.05;AC=4;AN=29246;NFAM=4
chr4	113778440	11251_2	N	]chr1:19175319]N	130548	LOW	SVTYPE=BND;POS=113778440;STRANDS=+-:18873;CIPOS=0,0;CIEND=0,0;CIPOS95=0,0;CIEND95=0,0;MATEID=11251_1;EVENT=11251;SECONDARY;SU=18873;PE=8974;SR=9899;ALG=PROD;AF=0.01857;NSAMP=543;MSQ=142;AC=543;AN=29246;NFAM=501
chr4	113778598	75359_1	N	N]chr14:80105403]	10976.7	LOW	SVTYPE=BND;POS=113778598;STRANDS=++:3044;CIPOS=0,0;CIEND=0,0;CIPOS95=0,0;CIEND95=0,0;MATEID=75359_2;EVENT=75359;SU=3044;PE=875;SR=2169;ALG=PROD;AF=0.003727;NSAMP=109;MSQ=74.11;AC=109;AN=29246;NFAM=108
chr4	113778600	11252_2	N	N[chr1:19175321[	12291.7	LOW	SVTYPE=BND;POS=113778600;STRANDS=-+:94;IMPRECISE;CIPOS=-9,580;CIEND=-438,6;CIPOS95=-9,86;CIEND95=-61,6;MATEID=11252_1;EVENT=11252;SECONDARY;SU=94;PE=94;SR=0;ALG=PROD;AF=0.00636;NSAMP=186;MSQ=43.22;AC=186;AN=29246;NFAM=182
chr4	113778600	81987_1	N	N[chr9:113042302[	16610.7	LOW	SVTYPE=BND;POS=113778600;STRANDS=+-:2567;IMPRECISE;CIPOS=-3,179;CIEND=-167,1;CIPOS95=-3,6;CIEND95=-4,1;MATEID=81987_2;EVENT=81987;SU=2567;PE=2567;SR=0;ALG=PROD;AF=0.006291;NSAMP=184;MSQ=49.74;AC=184;AN=29246;NFAM=176
chr4	113802026	343183	N	<DEL>	302.64	PASS	SVTYPE=DEL;POS=113802026;SVLEN=-2868;END=113804894;STRANDS=+-:15;CIPOS=-5,6;CIEND=-7,3;CIPOS95=0,0;CIEND95=0,0;SU=15;PE=10;SR=5;ALG=PROD;AF=3.419e-05;NSAMP=1;MSQ=302.64;AC=1;AN=29246;NFAM=1
chr4	113803581	343184	N	<DEL>	720.59	PASS	SVTYPE=DEL;POS=113803581;SVLEN=-95709;END=113899290;STRANDS=+-:29;CIPOS=-3,1;CIEND=-10,9;CIPOS95=0,0;CIEND95=0,0;SU=29;PE=13;SR=16;ALG=PROD;AF=3.419e-05;NSAMP=1;MSQ=719.58;AC=1;AN=29246;NFAM=1
chr4	113821603	343185	N	<DEL>	1453.67	PASS	SVTYPE=DEL;POS=113821603;SVLEN=-17008;END=113838611;STRANDS=+-:65;CIPOS=-22,21;CIEND=-23,21;CIPOS95=0,0;CIEND95=0,0;SU=65;PE=37;SR=28;ALG=PROD;AF=6.839e-05;NSAMP=2;MSQ=726.84;AC=2;AN=29246;NFAM=1
chr4	113829026	513549	N	<DUP>	165.07	PASS	SVTYPE=DUP;POS=113829026;SVLEN=17091;END=113846117;STRANDS=-+:17;CIPOS=-4,2;CIEND=-4,3;CIPOS95=0,0;CIEND95=0,0;SU=17;PE=9;SR=8;ALG=PROD;AF=3.419e-05;NSAMP=1;MSQ=160.25;AC=1;AN=29246;NFAM=1
chr4	113836357	343187	N	<DEL>	632.37	PASS	SVTYPE=DEL;POS=113836357;SVLEN=-4561;END=113840918;STRANDS=+-:32;CIPOS=-26,24;CIEND=-24,21;CIPOS95=0,0;CIEND95=0,0;SU=32;PE=16;SR=16;ALG=PROD;AF=6.839e-05;NSAMP=2;MSQ=316.05;AC=2;AN=29246;NFAM=2
chr4	113846729	11253_2	N	N]chr1:229226178]	1714.11	LOW	SVTYPE=BND;POS=113846729;STRANDS=++:4;CIPOS=-9,8;CIEND=-9,8;CIPOS95=0,0;CIEND95=0,0;MATEID=11253_1;EVENT=11253;SECONDARY;SU=4;PE=0;SR=4;ALG=PROD;AF=0.002086;NSAMP=61;MSQ=17.3;AC=61;AN=29246;NFAM=61
chr4	113847065	343189	N	<DEL>	2119.34	PASS	SVTYPE=DEL;POS=113847065;SVLEN=-633;END=113847698;STRANDS=+-:85;CIPOS=-22,21;CIEND=-22,21;CIPOS95=0,0;CIEND95=0,0;SU=85;PE=44;SR=41;ALG=PROD;AF=3.419e-05;NSAMP=1;MSQ=716.44;AC=1;AN=29246;NFAM=1
chr4	113854011	588919_2	N	N]chr4:113493395]	12.41	LOW	SVTYPE=BND;POS=113854011;STRANDS=++:4;IMPRECISE;CIPOS=-10,494;CIEND=-10,656;CIPOS95=-2,170;CIEND95=-1,235;MATEID=588919_1;EVENT=588919;SECONDARY;SU=4;PE=4;SR=0;ALG=PROD;AF=3.419e-05;NSAMP=1;MSQ=11.93;AC=1;AN=29246;NFAM=1
chr4	113857756	588924_1	N	[chr4:116775614[N	93.45	LOW	SVTYPE=BND;POS=113857756;STRANDS=--:4;IMPRECISE;CIPOS=-370,9;CIEND=-390,9;CIPOS95=-105,2;CIEND95=-113,1;MATEID=588924_2;EVENT=588924;SU=4;PE=4;SR=0;ALG=PROD;AF=6.839e-05;NSAMP=2;MSQ=43.29;AC=2;AN=29246;NFAM=2
chr4	113864475	75754_1	N	N]chr15:86827499]	3024.76	LOW	SVTYPE=BND;POS=113864475;STRANDS=++:36;CIPOS=-8,10;CIEND=-9,29;CIPOS95=0,0;CIEND95=0,0;MATEID=75754_2;EVENT=75754;SU=36;PE=10;SR=26;ALG=PROD;AF=0.002393;NSAMP=70;MSQ=31.45;AC=70;AN=29246;NFAM=69
chr4	113864825	513550	N	<DUP>	258.74	PASS	SVTYPE=DUP;POS=113864825;SVLEN=6772;END=113871597;STRANDS=-+:27;CIPOS=-3,1;CIEND=-3,2;CIPOS95=0,0;CIEND95=0,0;SU=27;PE=16;SR=11;ALG=PROD;AF=3.419e-05;NSAMP=1;MSQ=256.01;AC=1;AN=29246;NFAM=1
chr4	113876712	588925_1	N	N]chr4:113879843]	371.46	LOW	SVTYPE=BND;POS=113876712;STRANDS=++:23;IMPRECISE;CIPOS=-45,430;CIEND=-34,551;CIPOS95=-45,64;CIEND95=-34,148;MATEID=588925_2;EVENT=588925;SU=23;PE=23;SR=0;ALG=SUM;AF=6.839e-05;NSAMP=2;MSQ=121.32;AC=2;AN=29246;NFAM=2
chr4	113879567	588926_1	N	[chr4:113879936[N	475.9	LOW	SVTYPE=BND;POS=113879567;STRANDS=--:34;CIPOS=-30,24;CIEND=-30,28;CIPOS95=0,0;CIEND95=0,0;MATEID=588926_2;EVENT=588926;SU=34;PE=26;SR=8;ALG=PROD;AF=6.839e-05;NSAMP=2;MSQ=97.18;AC=2;AN=29246;NFAM=2
chr4	113879843	588925_2	N	N]chr4:113876712]	371.46	LOW	SVTYPE=BND;POS=113879843;STRANDS=++:23;IMPRECISE;CIPOS=-34,551;CIEND=-45,430;CIPOS95=-34,148;CIEND95=-45,64;MATEID=588925_1;EVENT=588925;SECONDARY;SU=23;PE=23;SR=0;ALG=SUM;AF=6.839e-05;NSAMP=2;MSQ=121.32;AC=2;AN=29246;NFAM=2
chr4	113879936	588926_2	N	[chr4:113879567[N	475.9	LOW	SVTYPE=BND;POS=113879936;STRANDS=--:34;CIPOS=-30,28;CIEND=-30,24;CIPOS95=0,0;CIEND95=0,0;MATEID=588926_1;EVENT=588926;SECONDARY;SU=34;PE=26;SR=8;ALG=PROD;AF=6.839e-05;NSAMP=2;MSQ=97.18;AC=2;AN=29246;NFAM=2
chr4	113884256	513551	N	<DUP>	170.34	PASS	SVTYPE=DUP;POS=113884256;SVLEN=20233;END=113904489;STRANDS=-+:18;IMPRECISE;CIPOS=-10,9;CIEND=-9,0;CIPOS95=0,0;CIEND95=-9,0;SU=18;PE=12;SR=6;ALG=PROD;AF=3.419e-05;NSAMP=1;MSQ=169.47;AC=1;AN=29246;NFAM=1
chr4	113889259	343191_1	N	N[chr4:113889627[	1099.27	LOW	SVTYPE=BND;POS=113889259;STRANDS=+-:13;CIPOS=-10,9;CIEND=-10,9;CIPOS95=0,0;CIEND95=0,0;MATEID=343191_2;EVENT=343191;SU=13;PE=7;SR=6;ALG=PROD;AF=0.0006155;NSAMP=18;MSQ=55.53;RECLASSIFIED;AC=18;AN=29246;NFAM=18
chr4	113889627	343191_2	N	]chr4:113889259]N	1099.27	LOW	SVTYPE=BND;POS=113889259;STRANDS=+-:13;CIPOS=-10,9;CIEND=-10,9;CIPOS95=0,0;CIEND95=0,0;MATEID=343191_1;EVENT=343191;SECONDARY;SU=13;PE=7;SR=6;ALG=PROD;AF=0.0006155;NSAMP=18;MSQ=55.53;RECLASSIFIED;AC=18;AN=29246;NFAM=18
chr4	113892207	66872_2	N	]chr3:111100753]N	15572.1	LOW	SVTYPE=BND;POS=113892207;STRANDS=+-:2535;CIPOS=0,0;CIEND=0,0;CIPOS95=0,0;CIEND95=0,0;MATEID=66872_1;EVENT=66872;SECONDARY;SU=2535;PE=861;SR=1674;ALG=PROD;AF=0.01067;NSAMP=312;MSQ=43.11;AC=312;AN=29246;NFAM=311
chr4	113892210	51371_2	N	]chr2:117312744]N	1163.95	LOW	SVTYPE=BND;POS=113892210;STRANDS=+-:119;CIPOS=-5,2;CIEND=-6,4;CIPOS95=0,0;CIEND95=0,0;MATEID=51371_1;EVENT=51371;SECONDARY;SU=119;PE=32;SR=87;ALG=PROD;AF=0.0007522;NSAMP=22;MSQ=52.67;AC=22;AN=29246;NFAM=22
chr4	113892221	343192	N	<DEL:ME:SINE|Alu|AluYb8>	15813.7	PASS	SVTYPE=MEI;POS=113892221;SVLEN=-314;END=113892535;STRANDS=+-:450;CIPOS=-2,1;CIEND=-1,0;CIPOS95=0,0;CIEND95=0,0;SU=450;PE=83;SR=367;ALG=PROD;AF=0.001539;NSAMP=44;MSQ=314.66;AC=45;AN=29246;NFAM=44
chr4	113892354	66873_2	N	N[chr3:111100742[	10484.3	LOW	SVTYPE=BND;POS=113892354;STRANDS=-+:44;IMPRECISE;CIPOS=-30,427;CIEND=-287,9;CIPOS95=-30,86;CIEND95=-57,9;MATEID=66873_1;EVENT=66873;SECONDARY;SU=44;PE=44;SR=0;ALG=PROD;AF=0.006257;NSAMP=183;MSQ=51.58;AC=183;AN=29246;NFAM=182
chr4	113892510	78583_1	N	]chr5:92185316]N	164380	LOW	SVTYPE=BND;POS=113892510;STRANDS=-+:12;CIPOS=-29,28;CIEND=-29,28;CIPOS95=0,0;CIEND95=0,0;MATEID=78583_2;EVENT=78583;SU=12;PE=0;SR=12;ALG=PROD;AF=0.1118;NSAMP=2809;MSQ=39.14;AC=3270;AN=29246;NFAM=2736
chr4	113892527	81482_1	N	]chr9:25594457]N	46492.8	LOW	SVTYPE=BND;POS=113892527;STRANDS=-+:25;IMPRECISE;CIPOS=-30,9;CIEND=-10,26;CIPOS95=-1,1;CIEND95=-1,1;MATEID=81482_2;EVENT=81482;SU=25;PE=22;SR=3;ALG=PROD;AF=0.02978;NSAMP=825;MSQ=38.91;AC=871;AN=29246;NFAM=814
chr4	113892541	75019_1	N	N]chr14:20016153]	1.23422e+06	LOW	SVTYPE=BND;POS=113892541;STRANDS=++:11;CIPOS=-26,29;CIEND=-30,29;CIPOS95=0,0;CIEND95=0,0;MATEID=75019_2;EVENT=75019;SU=11;PE=5;SR=6;ALG=PROD;AF=0.2834;NSAMP=8259;MSQ=79.95;AC=8289;AN=29246;NFAM=7646
chr4	113893997	11254_2	N	]chr1:236239850]N	983.82	LOW	SVTYPE=BND;POS=113893997;STRANDS=+-:12;IMPRECISE;CIPOS=-704,29;CIEND=-30,430;CIPOS95=-125,29;CIEND95=-30,62;MATEID=11254_1;EVENT=11254;SECONDARY;SU=12;PE=12;SR=0;ALG=PROD;AF=0.00106;NSAMP=31;MSQ=18.35;AC=31;AN=29246;NFAM=31
chr4	113894016	77483_1	N	[chr20:17553811[N	5722.93	LOW	SVTYPE=BND;POS=113894016;STRANDS=--:270;IMPRECISE;CIPOS=-348,16;CIEND=-191,14;CIPOS95=-27,16;CIEND95=-2,2;MATEID=77483_2;EVENT=77483;SU=270;PE=270;SR=0;ALG=PROD;AF=0.003898;NSAMP=114;MSQ=29.66;AC=114;AN=29246;NFAM=114
chr4	113894109	73559_1	N	N[chr11:60206480[	130.32	LOW	SVTYPE=BND;POS=113894109;STRANDS=+-:4;IMPRECISE;CIPOS=-10,9;CIEND=-10,9;CIPOS95=-1,3;CIEND95=-3,3;MATEID=73559_2;EVENT=73559;SU=4;PE=3;SR=1;ALG=PROD;AF=0.0001368;NSAMP=4;MSQ=28.53;AC=4;AN=29246;NFAM=4
chr4	113894179	77482_1	N	N]chr20:17553795]	11701	LOW	SVTYPE=BND;POS=113894179;STRANDS=++:552;IMPRECISE;CIPOS=-58,799;CIEND=-296,725;CIPOS95=-58,147;CIEND95=-82,82;MATEID=77482_2;EVENT=77482;SU=552;PE=549;SR=3;ALG=SUM;AF=0.01115;NSAMP=323;MSQ=22.41;AC=326;AN=29246;NFAM=320
chr4	113894180	512810_2	N	N[chr4:68996152[	53940.5	LOW	SVTYPE=BND;POS=68996152;STRANDS=-+:93;IMPRECISE;CIPOS=-10,49;CIEND=-50,5;CIPOS95=-2,2;CIEND95=-2,2;MATEID=512810_1;EVENT=512810;SECONDARY;SU=93;PE=92;SR=1;ALG=PROD;AF=0.04493;NSAMP=1313;MSQ=22.36;RECLASSIFIED;AC=1314;AN=29246;NFAM=1277
chr4	113897037	343193	N	<DEL>	1279.91	PASS	SVTYPE=DEL;POS=113897037;SVLEN=-4712;END=113901749;STRANDS=+-:54;CIPOS=-28,20;CIEND=-22,20;CIPOS95=0,0;CIEND95=0,0;SU=54;PE=28;SR=26;ALG=PROD;AF=6.839e-05;NSAMP=2;MSQ=639.95;AC=2;AN=29246;NFAM=2
chr4	113924120	78822_1	N	N]chr5:141591727]	2545.45	LOW	SVTYPE=BND;POS=113924120;STRANDS=++:9;IMPRECISE;CIPOS=-29,29;CIEND=-30,29;CIPOS95=-3,3;CIEND95=-3,3;MATEID=78822_2;EVENT=78822;SU=9;PE=8;SR=1;ALG=PROD;AF=0.004206;NSAMP=123;MSQ=14.75;AC=123;AN=29246;NFAM=123
chr4	113929059	588927_1	N	N]chr4:113930219]	92.76	LOW	SVTYPE=BND;POS=113929059;STRANDS=++:8;CIPOS=-7,8;CIEND=-6,8;CIPOS95=0,0;CIEND95=0,0;MATEID=588927_2;EVENT=588927;SU=8;PE=4;SR=4;ALG=PROD;AF=3.419e-05;NSAMP=1;MSQ=92.74;AC=1;AN=29246;NFAM=1
chr4	113930219	588927_2	N	N]chr4:113929059]	92.76	LOW	SVTYPE=BND;POS=113930219;STRANDS=++:8;CIPOS=-6,8;CIEND=-7,8;CIPOS95=0,0;CIEND95=0,0;MATEID=588927_1;EVENT=588927;SECONDARY;SU=8;PE=4;SR=4;ALG=PROD;AF=3.419e-05;NSAMP=1;MSQ=92.74;AC=1;AN=29246;NFAM=1
chr4	113938789	513552	N	<DUP>	81.73	PASS	SVTYPE=DUP;POS=113938789;SVLEN=72140;END=114010929;STRANDS=-+:9;IMPRECISE;CIPOS=-10,9;CIEND=-10,9;CIPOS95=-1,1;CIEND95=-1,1;SU=9;PE=7;SR=2;ALG=PROD;AF=3.419e-05;NSAMP=1;MSQ=81.16;AC=1;AN=29246;NFAM=1
chr4	113976058	588929_1	N	[chr4:113976961[N	603.82	LOW	SVTYPE=BND;POS=113976058;STRANDS=--:51;CIPOS=-23,21;CIEND=-30,29;CIPOS95=0,0;CIEND95=0,0;MATEID=588929_2;EVENT=588929;SU=51;PE=30;SR=21;ALG=PROD;AF=3.419e-05;NSAMP=1;MSQ=194.56;AC=1;AN=29246;NFAM=1
chr4	113976252	588930_1	N	N]chr4:113976957]	844.87	PASS	SVTYPE=BND;POS=113976252;STRANDS=++:60;CIPOS=-22,21;CIEND=-22,21;CIPOS95=0,0;CIEND95=0,0;MATEID=588930_2;EVENT=588930;SU=60;PE=28;SR=32;ALG=PROD;AF=3.419e-05;NSAMP=1;MSQ=6.73;AC=1;AN=29246;NFAM=1
chr4	113976957	588930_2	N	N]chr4:113976252]	844.87	PASS	SVTYPE=BND;POS=113976957;STRANDS=++:60;CIPOS=-22,21;CIEND=-22,21;CIPOS95=0,0;CIEND95=0,0;MATEID=588930_1;EVENT=588930;SECONDARY;SU=60;PE=28;SR=32;ALG=PROD;AF=3.419e-05;NSAMP=1;MSQ=6.73;AC=1;AN=29246;NFAM=1
chr4	113976961	588929_2	N	[chr4:113976058[N	603.82	LOW	SVTYPE=BND;POS=113976961;STRANDS=--:51;CIPOS=-30,29;CIEND=-23,21;CIPOS95=0,0;CIEND95=0,0;MATEID=588929_1;EVENT=588929;SECONDARY;SU=51;PE=30;SR=21;ALG=PROD;AF=3.419e-05;NSAMP=1;MSQ=194.56;AC=1;AN=29246;NFAM=1
chr4	114011016	513553	N	<DUP>	231.47	PASS	SVTYPE=DUP;POS=114011016;SVLEN=334294;END=114345310;STRANDS=-+:20;CIPOS=-4,1;CIEND=-3,2;CIPOS95=0,0;CIEND95=0,0;SU=20;PE=11;SR=9;ALG=PROD;AF=3.419e-05;NSAMP=1;MSQ=230.9;AC=1;AN=29246;NFAM=1
chr4	114037823	343196	N	<DEL>	350.61	PASS	SVTYPE=DEL;POS=114037823;SVLEN=-2830;END=114040653;STRANDS=+-:16;CIPOS=-4,4;CIEND=-5,2;CIPOS95=0,0;CIEND95=0,0;SU=16;PE=9;SR=7;ALG=PROD;AF=3.419e-05;NSAMP=1;MSQ=350.61;AC=1;AN=29246;NFAM=1
chr4	114043999	343197	N	<DEL>	2074.24	PASS	SVTYPE=DEL;POS=114043999;SVLEN=-2036;END=114046035;STRANDS=+-:88;CIPOS=-24,23;CIEND=-23,21;CIPOS95=0,0;CIEND95=0,0;SU=88;PE=54;SR=34;ALG=PROD;AF=0.0001026;NSAMP=3;MSQ=691.41;AC=3;AN=29246;NFAM=3
chr4	114062544	343198	N	<DEL>	4468.4	PASS	SVTYPE=DEL;POS=114062544;SVLEN=-1808;END=114064352;STRANDS=+-:194;CIPOS=-2,1;CIEND=-3,2;CIPOS95=0,0;CIEND95=0,0;SU=194;PE=103;SR=91;ALG=PROD;AF=0.0001368;NSAMP=4;MSQ=615.13;AC=4;AN=29246;NFAM=4
chr4	114063194	588931	N	<INV>	119.9	LOW	SVTYPE=INV;POS=114063194;SVLEN=480;END=114063674;STRANDS=++:7,--:22;IMPRECISE;CIPOS=-211,29;CIEND=-171,90;CIPOS95=-31,29;CIEND95=-57,57;SU=29;PE=29;SR=0;ALG=PROD;AF=0.000171;NSAMP=5;MSQ=22.2;AC=5;AN=29246;NFAM=5
chr4	114070745	343200	N	<DEL>	524.57	PASS	SVTYPE=DEL;POS=114070745;SVLEN=-1453;END=114072198;STRANDS=+-:22;CIPOS=-3,2;CIEND=-10,9;CIPOS95=0,0;CIEND95=0,0;SU=22;PE=12;SR=10;ALG=PROD;AF=3.419e-05;NSAMP=1;MSQ=524.57;AC=1;AN=29246;NFAM=1
chr4	114072569	343201	N	<DEL>	128.74	PASS	SVTYPE=DEL;POS=114072569;SVLEN=-4953;END=114077522;STRANDS=+-:8;CIPOS=-7,6;CIEND=-10,9;CIPOS95=0,0;CIEND95=0,0;SU=8;PE=3;SR=5;ALG=PROD;AF=3.419e-05;NSAMP=1;MSQ=128.74;AC=1;AN=29246;NFAM=1
chr4	114075319	73523_1	N	]chr11:49641964]N	1599.16	LOW	SVTYPE=BND;POS=114075319;STRANDS=-+:9;CIPOS=-29,28;CIEND=-29,28;CIPOS95=0,0;CIEND95=0,0;MATEID=73523_2;EVENT=73523;SU=9;PE=0;SR=9;ALG=PROD;AF=0.001641;NSAMP=48;MSQ=25.33;AC=48;AN=29246;NFAM=48
chr4	114075319	80393_1	N	[chr7:99235102[N	2749.38	LOW	SVTYPE=BND;POS=114075319;STRANDS=--:6;CIPOS=-6,5;CIEND=-6,5;CIPOS95=0,0;CIEND95=0,0;MATEID=80393_2;EVENT=80393;SU=6;PE=0;SR=6;ALG=PROD;AF=0.002291;NSAMP=67;MSQ=32.97;AC=67;AN=29246;NFAM=67
chr4	114075330	81352_1	N	]chr8:139313953]N	1310.25	LOW	SVTYPE=BND;POS=114075330;STRANDS=-+:32;CIPOS=-9,8;CIEND=-9,6;CIPOS95=0,0;CIEND95=0,0;MATEID=81352_2;EVENT=81352;SU=32;PE=1;SR=31;ALG=PROD;AF=0.001128;NSAMP=33;MSQ=35.1;AC=33;AN=29246;NFAM=32
chr4	114075383	74511_1	N	N]chr12:118133185]	53005.6	LOW	SVTYPE=BND;POS=114075383;STRANDS=++:5;CIPOS=-10,9;CIEND=-10,9;CIPOS95=0,0;CIEND95=0,0;MATEID=74511_2;EVENT=74511;SU=5;PE=0;SR=5;ALG=PROD;AF=0.02376;NSAMP=695;MSQ=44.41;AC=695;AN=29246;NFAM=684
chr4	114092976	343204	N	<DEL>	4070.32	PASS	SVTYPE=DEL;POS=114092976;SVLEN=-1709;END=114094685;STRANDS=+-:170;CIPOS=-6,5;CIEND=-3,2;CIPOS95=0,0;CIEND95=0,0;SU=170;PE=99;SR=71;ALG=PROD;AF=0.0001368;NSAMP=4;MSQ=423.35;AC=4;AN=29246;NFAM=4
chr4	114094741	343205	N	<DEL>	149.72	PASS	SVTYPE=DEL;POS=114094741;SVLEN=-8247;END=114102988;STRANDS=+-:6;IMPRECISE;CIPOS=-10,357;CIEND=-382,9;CIPOS95=0,85;CIEND95=-116,2;SU=6;PE=6;SR=0;ALG=PROD;AF=3.419e-05;NSAMP=1;MSQ=149.72;AC=1;AN=29246;NFAM=1
chr4	114096053	343206_1	N	N[chr4:114096476[	473.6	LOW	SVTYPE=BND;POS=114096053;STRANDS=+-:4;IMPRECISE;CIPOS=-8,9;CIEND=-9,8;CIPOS95=0,1;CIEND95=0,0;MATEID=343206_2;EVENT=343206;SU=4;PE=0;SR=4;ALG=PROD;AF=0.0006497;NSAMP=19;MSQ=15.34;RECLASSIFIED;AC=19;AN=29246;NFAM=19
chr4	114096476	343206_2	N	]chr4:114096053]N	473.6	LOW	SVTYPE=BND;POS=114096053;STRANDS=+-:4;IMPRECISE;CIPOS=-9,8;CIEND=-8,9;CIPOS95=0,0;CIEND95=0,1;MATEID=343206_1;EVENT=343206;SECONDARY;SU=4;PE=0;SR=4;ALG=PROD;AF=0.0006497;NSAMP=19;MSQ=15.34;RECLASSIFIED;AC=19;AN=29246;NFAM=19
chr4	114110178	343207	N	<DEL>	1614.32	PASS	SVTYPE=DEL;POS=114110178;SVLEN=-224;END=114110402;STRANDS=+-:43;CIPOS=-5,24;CIEND=-9,8;CIPOS95=0,0;CIEND95=0,0;SU=43;PE=1;SR=42;ALG=PROD;AF=0.0002052;NSAMP=6;MSQ=267.7;AC=6;AN=29246;NFAM=5
chr4	114112509	343208	N	<DEL>	284.67	PASS	SVTYPE=DEL;POS=114112509;SVLEN=-9894;END=114122403;STRANDS=+-:15;CIPOS=-4,3;CIEND=-10,9;CIPOS95=0,0;CIEND95=0,0;SU=15;PE=7;SR=8;ALG=PROD;AF=3.419e-05;NSAMP=1;MSQ=284.67;AC=1;AN=29246;NFAM=1
chr4	114121921	51372_2	N	N[chr2:216320605[	77459.1	LOW	SVTYPE=BND;POS=114121921;STRANDS=-+:4;IMPRECISE;CIPOS=-10,278;CIEND=-717,6;CIPOS95=-2,117;CIEND95=-160,0;MATEID=51372_1;EVENT=51372;SECONDARY;SU=4;PE=4;SR=0;ALG=PROD;AF=0.05385;NSAMP=1569;MSQ=29.48;AC=1575;AN=29246;NFAM=1525
chr4	114121935	586662_2	N	[chr4:21291854[N	924.17	LOW	SVTYPE=BND;POS=114121935;STRANDS=--:8;IMPRECISE;CIPOS=-324,29;CIEND=-470,27;CIPOS95=-60,29;CIEND95=-127,27;MATEID=586662_1;EVENT=586662;SECONDARY;SU=8;PE=8;SR=0;ALG=PROD;AF=0.001299;NSAMP=38;MSQ=16.24;AC=38;AN=29246;NFAM=38
chr4	114129195	588933	N	<INV>	473.83	PASS	SVTYPE=INV;POS=114129195;SVLEN=1185322;END=115314517;STRANDS=++:13,--:18;CIPOS=-2,2;CIEND=-3,9;CIPOS95=0,0;CIEND95=0,0;SU=31;PE=20;SR=11;ALG=PROD;AF=3.419e-05;NSAMP=1;MSQ=473.54;AC=1;AN=29246;NFAM=1
chr4	114131419	343209	N	<DEL>	152.73	PASS	SVTYPE=DEL;POS=114131419;SVLEN=-1149;END=114132568;STRANDS=+-:9;IMPRECISE;CIPOS=-7,9;CIEND=-10,6;CIPOS95=-1,1;CIEND95=-2,1;SU=9;PE=7;SR=2;ALG=PROD;AF=3.419e-05;NSAMP=1;MSQ=152.73;AC=1;AN=29246;NFAM=1
chr4	114136554	11255_2	N	N[chr1:211625461[	525.15	LOW	SVTYPE=BND;POS=114136554;STRANDS=-+:17;CIPOS=-10,9;CIEND=-10,9;CIPOS95=0,0;CIEND95=0,0;MATEID=11255_1;EVENT=11255;SECONDARY;SU=17;PE=0;SR=17;ALG=PROD;AF=0.0004103;NSAMP=12;MSQ=22.43;AC=12;AN=29246;NFAM=11
chr4	114139261	343210_1	N	N[chr4:114139318[	221.83	LOW	SVTYPE=BND;POS=114139261;STRANDS=+-:6;CIPOS=-6,5;CIEND=-6,5;CIPOS95=0,0;CIEND95=0,0;MATEID=343210_2;EVENT=343210;SU=6;PE=0;SR=6;ALG=PROD;AF=3.419e-05;NSAMP=1;MSQ=221.8;RECLASSIFIED;AC=1;AN=29246;NFAM=1
chr4	114139318	343210_2	N	]chr4:114139261]N	221.83	LOW	SVTYPE=BND;POS=114139261;STRANDS=+-:6;CIPOS=-6,5;CIEND=-6,5;CIPOS95=0,0;CIEND95=0,0;MATEID=343210_1;EVENT=343210;SECONDARY;SU=6;PE=0;SR=6;ALG=PROD;AF=3.419e-05;NSAMP=1;MSQ=221.8;RECLASSIFIED;AC=1;AN=29246;NFAM=1
chr4	114150677	343211_1	N	N[chr4:114169310[	32.81	LOW	SVTYPE=BND;POS=114150677;STRANDS=+-:5;IMPRECISE;CIPOS=-10,469;CIEND=-451,9;CIPOS95=-1,150;CIEND95=-144,1;MATEID=343211_2;EVENT=343211;SU=5;PE=5;SR=0;ALG=PROD;AF=3.419e-05;NSAMP=1;MSQ=32.81;RECLASSIFIED;AC=1;AN=29246;NFAM=1
chr4	114157781	343212_1	N	N[chr4:114158300[	613.84	LOW	SVTYPE=BND;POS=114157781;STRANDS=+-:23;CIPOS=-3,2;CIEND=-10,9;CIPOS95=0,0;CIEND95=0,0;MATEID=343212_2;EVENT=343212;SU=23;PE=14;SR=9;ALG=PROD;AF=0.0001026;NSAMP=3;MSQ=201.9;RECLASSIFIED;AC=3;AN=29246;NFAM=3
chr4	114157898	76801_1	N	]chr18:1755121]N	833.95	LOW	SVTYPE=BND;POS=114157898;STRANDS=-+:14;IMPRECISE;CIPOS=-466,29;CIEND=-30,285;CIPOS95=-109,29;CIEND95=-30,42;MATEID=76801_2;EVENT=76801;SU=14;PE=14;SR=0;ALG=PROD;AF=0.0004787;NSAMP=14;MSQ=52.5;AC=14;AN=29246;NFAM=14
chr4	114158300	343212_2	N	]chr4:114157781]N	613.84	LOW	SVTYPE=BND;POS=114157781;STRANDS=+-:23;CIPOS=-10,9;CIEND=-3,2;CIPOS95=0,0;CIEND95=0,0;MATEID=343212_1;EVENT=343212;SECONDARY;SU=23;PE=14;SR=9;ALG=PROD;AF=0.0001026;NSAMP=3;MSQ=201.9;RECLASSIFIED;AC=3;AN=29246;NFAM=3
chr4	114161627	343213	N	<DEL>	2181.76	PASS	SVTYPE=DEL;POS=114161627;SVLEN=-1617;END=114163244;STRANDS=+-:87;CIPOS=-10,6;CIEND=-8,4;CIPOS95=0,0;CIEND95=0,0;SU=87;PE=55;SR=32;ALG=PROD;AF=0.000171;NSAMP=5;MSQ=364.45;AC=5;AN=29246;NFAM=5
chr4	114168047	588934_1	N	N]chr4:114171725]	62.49	LOW	SVTYPE=BND;POS=114168047;STRANDS=++:12;CIPOS=-6,5;CIEND=-10,9;CIPOS95=0,0;CIEND95=0,0;MATEID=588934_2;EVENT=588934;SU=12;PE=7;SR=5;ALG=PROD;AF=3.419e-05;NSAMP=1;MSQ=62.49;AC=1;AN=29246;NFAM=1
chr4	114169310	343211_2	N	]chr4:114150677]N	32.81	LOW	SVTYPE=BND;POS=114150677;STRANDS=+-:5;IMPRECISE;CIPOS=-451,9;CIEND=-10,469;CIPOS95=-144,1;CIEND95=-1,150;MATEID=343211_1;EVENT=343211;SECONDARY;SU=5;PE=5;SR=0;ALG=PROD;AF=3.419e-05;NSAMP=1;MSQ=32.81;RECLASSIFIED;AC=1;AN=29246;NFAM=1
chr4	114170143	588935_1	N	[chr4:114171565[N	71.63	LOW	SVTYPE=BND;POS=114170143;STRANDS=--:10;CIPOS=-5,3;CIEND=-5,4;CIPOS95=0,0;CIEND95=0,0;MATEID=588935_2;EVENT=588935;SU=10;PE=3;SR=7;ALG=PROD;AF=3.419e-05;NSAMP=1;MSQ=71.63;AC=1;AN=29246;NFAM=1
chr4	114171565	588935_2	N	[chr4:114170143[N	71.63	LOW	SVTYPE=BND;POS=114171565;STRANDS=--:10;CIPOS=-5,4;CIEND=-5,3;CIPOS95=0,0;CIEND95=0,0;MATEID=588935_1;EVENT=588935;SECONDARY;SU=10;PE=3;SR=7;ALG=PROD;AF=3.419e-05;NSAMP=1;MSQ=71.63;AC=1;AN=29246;NFAM=1
chr4	114171725	588934_2	N	N]chr4:114168047]	62.49	LOW	SVTYPE=BND;POS=114171725;STRANDS=++:12;CIPOS=-10,9;CIEND=-6,5;CIPOS95=0,0;CIEND95=0,0;MATEID=588934_1;EVENT=588934;SECONDARY;SU=12;PE=7;SR=5;ALG=PROD;AF=3.419e-05;NSAMP=1;MSQ=62.49;AC=1;AN=29246;NFAM=1
chr4	114183922	51373_2	N	N[chr2:51432357[	519.55	LOW	SVTYPE=BND;POS=114183922;STRANDS=-+:4;IMPRECISE;CIPOS=-10,546;CIEND=-388,9;CIPOS95=-1,191;CIEND95=-126,2;MATEID=51373_1;EVENT=51373;SECONDARY;SU=4;PE=4;SR=0;ALG=PROD;AF=0.0009916;NSAMP=29;MSQ=16.24;AC=29;AN=29246;NFAM=29
chr4	114190570	343214	N	<DEL>	1366.53	PASS	SVTYPE=DEL;POS=114190570;SVLEN=-186;END=114190756;STRANDS=+-:41;CIPOS=-23,21;CIEND=-21,20;CIPOS95=0,0;CIEND95=0,0;SU=41;PE=3;SR=38;ALG=PROD;AF=0.0001368;NSAMP=4;MSQ=336.47;AC=4;AN=29246;NFAM=3
chr4	114207295	77032_1	N	[chr19:4672061[N	225.59	LOW	SVTYPE=BND;POS=114207295;STRANDS=--:4;CIPOS=-9,8;CIEND=-9,8;CIPOS95=0,0;CIEND95=0,0;MATEID=77032_2;EVENT=77032;SU=4;PE=0;SR=4;ALG=PROD;AF=0.0002735;NSAMP=8;MSQ=13.25;AC=8;AN=29246;NFAM=8
chr4	114208935	51374_2	N	]chr2:119413500]N	40.73	LOW	SVTYPE=BND;POS=114208935;STRANDS=+-:5;IMPRECISE;CIPOS=-710,9;CIEND=-7,615;CIPOS95=-222,0;CIEND95=0,222;MATEID=51374_1;EVENT=51374;SECONDARY;SU=5;PE=5;SR=0;ALG=PROD;AF=3.419e-05;NSAMP=1;MSQ=26.68;AC=1;AN=29246;NFAM=1
chr4	114211538	513554_1	N	]chr4:140896732]N	88798	LOW	SVTYPE=BND;POS=114211538;STRANDS=-+:5;IMPRECISE;CIPOS=-10,7;CIEND=-10,9;CIPOS95=-2,1;CIEND95=-1,1;MATEID=513554_2;EVENT=513554;SU=5;PE=3;SR=2;ALG=PROD;AF=0.07786;NSAMP=1891;MSQ=24.46;RECLASSIFIED;AC=2277;AN=29246;NFAM=1806
chr4	114211539	51376_2	N	[chr2:16593751[N	1858.81	LOW	SVTYPE=BND;POS=114211539;STRANDS=--:6;IMPRECISE;CIPOS=-644,49;CIEND=-670,49;CIPOS95=-170,49;CIEND95=-169,49;MATEID=51376_1;EVENT=51376;SECONDARY;SU=6;PE=6;SR=0;ALG=PROD;AF=0.001846;NSAMP=54;MSQ=16.96;AC=54;AN=29246;NFAM=54
chr4	114211539	66874_2	N	[chr3:27204281[N	3855.46	LOW	SVTYPE=BND;POS=114211539;STRANDS=--:182;CIPOS=-3,4;CIEND=-5,1;CIPOS95=0,0;CIEND95=0,0;MATEID=66874_1;EVENT=66874;SECONDARY;SU=182;PE=78;SR=104;ALG=PROD;AF=0.003624;NSAMP=102;MSQ=30.01;AC=106;AN=29246;NFAM=101
chr4	114211539	73883_1	N	]chr11:128109438]N	690460	LOW	SVTYPE=BND;POS=114211539;STRANDS=-+:391;CIPOS=-2,2;CIEND=-2,2;CIPOS95=0,0;CIEND95=0,0;MATEID=73883_2;EVENT=73883;SU=391;PE=8;SR=383;ALG=PROD;AF=0.1764;NSAMP=5029;MSQ=77.29;AC=5158;AN=29246;NFAM=4741
chr4	114211539	74236_1	N	]chr12:64380152]N	931885	LOW	SVTYPE=BND;POS=114211539;STRANDS=-+:4;CIPOS=-9,8;CIEND=-9,8;CIPOS95=0,0;CIEND95=0,0;MATEID=74236_2;EVENT=74236;SU=4;PE=0;SR=4;ALG=PROD;AF=0.2306;NSAMP=6142;MSQ=86.9;AC=6745;AN=29246;NFAM=5771
chr4	114211539	75982_1	N	[chr16:26434204[N	496571	LOW	SVTYPE=BND;POS=114211539;STRANDS=--:8;CIPOS=-29,28;CIEND=-29,28;CIPOS95=0,0;CIEND95=0,0;MATEID=75982_2;EVENT=75982;SU=8;PE=0;SR=8;ALG=PROD;AF=0.1224;NSAMP=3580;MSQ=75.89;AC=3581;AN=29246;NFAM=3379
chr4	114211539	78506_1	N	[chr5:76438014[N	486960	LOW	SVTYPE=BND;POS=114211539;STRANDS=--:4;IMPRECISE;CIPOS=-6,9;CIEND=-10,7;CIPOS95=0,1;CIEND95=-1,0;MATEID=78506_2;EVENT=78506;SU=4;PE=0;SR=4;ALG=PROD;AF=0.1297;NSAMP=3769;MSQ=72.65;AC=3792;AN=29246;NFAM=3563
chr4	114211539	79925_1	N	]chr7:12258171]N	488664	LOW	SVTYPE=BND;POS=114211539;STRANDS=-+:9;CIPOS=-29,28;CIEND=-29,28;CIPOS95=0,0;CIEND95=0,0;MATEID=79925_2;EVENT=79925;SU=9;PE=0;SR=9;ALG=PROD;AF=0.1225;NSAMP=3582;MSQ=75.07;AC=3584;AN=29246;NFAM=3385
chr4	114211541	51375_2	N	[chr2:129411022[N	742723	LOW	SVTYPE=BND;POS=114211541;STRANDS=--:26169;CIPOS=-2,0;CIEND=0,0;CIPOS95=0,0;CIEND95=0,0;MATEID=51375_1;EVENT=51375;SECONDARY;SU=26169;PE=20791;SR=5378;ALG=PROD;AF=0.1775;NSAMP=5190;MSQ=86.03;AC=5192;AN=29246;NFAM=4927
chr4	114215049	343215	N	<DEL>	884.33	PASS	SVTYPE=DEL;POS=114215049;SVLEN=-3914;END=114218963;STRANDS=+-:39;CIPOS=-10,9;CIEND=-10,8;CIPOS95=0,0;CIEND95=0,0;SU=39;PE=20;SR=19;ALG=PROD;AF=3.419e-05;NSAMP=1;MSQ=884.33;AC=1;AN=29246;NFAM=1
chr4	114225835	343216_1	N	N[chr4:114226056[	345769	PASS	SVTYPE=BND;POS=114225835;STRANDS=+-:9681;CIPOS=0,0;CIEND=0,0;CIPOS95=0,0;CIEND95=0,0;MATEID=343216_2;EVENT=343216;SU=9681;PE=295;SR=9386;ALG=PROD;AF=0.03241;NSAMP=920;MSQ=314.76;RECLASSIFIED;AC=948;AN=29246;NFAM=886
chr4	114226056	343216_2	N	]chr4:114225835]N	345769	PASS	SVTYPE=BND;POS=114225835;STRANDS=+-:9681;CIPOS=0,0;CIEND=0,0;CIPOS95=0,0;CIEND95=0,0;MATEID=343216_1;EVENT=343216;SECONDARY;SU=9681;PE=295;SR=9386;ALG=PROD;AF=0.03241;NSAMP=920;MSQ=314.76;RECLASSIFIED;AC=948;AN=29246;NFAM=886
chr4	114228727	343218	N	<DEL>	599.67	PASS	SVTYPE=DEL;POS=114228727;SVLEN=-4821;END=114233548;STRANDS=+-:20;CIPOS=-10,9;CIEND=-10,9;CIPOS95=0,0;CIEND95=0,0;SU=20;PE=15;SR=5;ALG=PROD;AF=3.419e-05;NSAMP=1;MSQ=599.53;AC=1;AN=29246;NFAM=1
chr4	114231005	75509_1	N	N[chr15:31194754[	1.79279e+06	LOW	SVTYPE=BND;POS=114231005;STRANDS=+-:5197;IMPRECISE;CIPOS=-1,36;CIEND=-129,8;CIPOS95=0,0;CIEND95=-3,3;MATEID=75509_2;EVENT=75509;SU=5197;PE=5197;SR=0;ALG=PROD;AF=0.4108;NSAMP=12015;MSQ=82.8;AC=12015;AN=29246;NFAM=11056
chr4	114231009	75510_1	N	]chr15:31194866]N	612434	LOW	SVTYPE=BND;POS=114231009;STRANDS=-+:1670;IMPRECISE;CIPOS=-133,8;CIEND=-1,242;CIPOS95=-1,1;CIEND95=-1,22;MATEID=75510_2;EVENT=75510;SU=1670;PE=1670;SR=0;ALG=PROD;AF=0.2299;NSAMP=6724;MSQ=45.98;AC=6724;AN=29246;NFAM=6131
chr4	114235212	588936_1	N	[chr4:114235494[N	65.36	LOW	SVTYPE=BND;POS=114235212;STRANDS=--:12;IMPRECISE;CIPOS=-324,4;CIEND=-49,9;CIPOS95=-114,0;CIEND95=-45,1;MATEID=588936_2;EVENT=588936;SU=12;PE=12;SR=0;ALG=PROD;AF=3.419e-05;NSAMP=1;MSQ=65.36;AC=1;AN=29246;NFAM=1
chr4	114235454	73153_1	N	[chr10:2496597[N	47956.4	LOW	SVTYPE=BND;POS=114235454;STRANDS=--:4;CIPOS=-9,8;CIEND=-9,8;CIPOS95=0,0;CIEND95=0,0;MATEID=73153_2;EVENT=73153;SU=4;PE=0;SR=4;ALG=PROD;AF=0.04821;NSAMP=1265;MSQ=30.42;AC=1410;AN=29246;NFAM=1236
chr4	114235465	72748_1	N	N]chr10:2496671]	410.44	LOW	SVTYPE=BND;POS=114235465;STRANDS=++:4;IMPRECISE;CIPOS=-10,9;CIEND=-10,9;CIPOS95=-2,3;CIEND95=-1,3;MATEID=72748_2;EVENT=72748;SU=4;PE=3;SR=1;ALG=PROD;AF=0.0005129;NSAMP=15;MSQ=13.12;AC=15;AN=29246;NFAM=15
chr4	114235494	588936_2	N	[chr4:114235212[N	65.36	LOW	SVTYPE=BND;POS=114235494;STRANDS=--:12;IMPRECISE;CIPOS=-49,9;CIEND=-324,4;CIPOS95=-45,1;CIEND95=-114,0;MATEID=588936_1;EVENT=588936;SECONDARY;SU=12;PE=12;SR=0;ALG=PROD;AF=3.419e-05;NSAMP=1;MSQ=65.36;AC=1;AN=29246;NFAM=1
chr4	114236190	513556	N	<DUP>	209.27	PASS	SVTYPE=DUP;POS=114236190;SVLEN=5540;END=114241730;STRANDS=-+:20;IMPRECISE;CIPOS=-10,8;CIEND=-9,0;CIPOS95=0,0;CIEND95=-9,0;SU=20;PE=12;SR=8;ALG=PROD;AF=3.419e-05;NSAMP=1;MSQ=208.55;AC=1;AN=29246;NFAM=1
chr4	114237653	343219_1	N	N[chr4:114237926[	540.57	LOW	SVTYPE=BND;POS=114237653;STRANDS=+-:12;CIPOS=-4,3;CIEND=-4,3;CIPOS95=0,0;CIEND95=0,0;MATEID=343219_2;EVENT=343219;SU=12;PE=3;SR=9;ALG=PROD;AF=0.0001026;NSAMP=3;MSQ=33.91;RECLASSIFIED;AC=3;AN=29246;NFAM=3
chr4	114237926	343219_2	N	]chr4:114237653]N	540.57	LOW	SVTYPE=BND;POS=114237653;STRANDS=+-:12;CIPOS=-4,3;CIEND=-4,3;CIPOS95=0,0;CIEND95=0,0;MATEID=343219_1;EVENT=343219;SECONDARY;SU=12;PE=3;SR=9;ALG=PROD;AF=0.0001026;NSAMP=3;MSQ=33.91;RECLASSIFIED;AC=3;AN=29246;NFAM=3
chr4	114238205	343220	N	<DEL>	788.46	PASS	SVTYPE=DEL;POS=114238205;SVLEN=-1280;END=114239485;STRANDS=+-:28;CIPOS=-9,9;CIEND=-3,0;CIPOS95=0,0;CIEND95=0,0;SU=28;PE=16;SR=12;ALG=PROD;AF=3.419e-05;NSAMP=1;MSQ=788.46;AC=1;AN=29246;NFAM=1
chr4	114248115	513557	N	<DUP>	128.4	PASS	SVTYPE=DUP;POS=114248115;SVLEN=172;END=114248287;STRANDS=-+:9;CIPOS=-4,3;CIEND=-4,3;CIPOS95=0,0;CIEND95=0,0;SU=9;PE=0;SR=9;ALG=PROD;AF=3.42e-05;NSAMP=1;MSQ=91.35;AC=1;AN=29244;NFAM=1
chr4	114253972	343221	N	<DEL>	1.22415e+07	PASS	SVTYPE=DEL;POS=114253972;SVLEN=-8707;END=114262679;STRANDS=+-:379015;CIPOS=0,0;CIEND=0,0;CIPOS95=0,0;CIEND95=0,0;SU=379015;PE=290641;SR=88374;AF=0.4517;NSAMP=10175;MSQ=701.52;MEDGQR=13.52;Q10GQR=4.21;AC=13209;AN=29246;NFAM=9518
chr4	114259422	343222_1	N	N[chr4:114259501[	2519.97	PASS	SVTYPE=BND;POS=114259422;STRANDS=+-:11;CIPOS=-3,2;CIEND=-3,2;CIPOS95=0,0;CIEND95=0,0;MATEID=343222_2;EVENT=343222;SU=11;PE=0;SR=11;ALG=PROD;AF=4.212e-05;NSAMP=1;MSQ=293.75;RECLASSIFIED;AC=1;AN=23744;NFAM=1
chr4	114259501	343222_2	N	]chr4:114259422]N	2519.97	PASS	SVTYPE=BND;POS=114259422;STRANDS=+-:11;CIPOS=-3,2;CIEND=-3,2;CIPOS95=0,0;CIEND95=0,0;MATEID=343222_1;EVENT=343222;SECONDARY;SU=11;PE=0;SR=11;ALG=PROD;AF=4.212e-05;NSAMP=1;MSQ=293.75;RECLASSIFIED;AC=1;AN=23744;NFAM=1
chr4	114263156	343223_1	N	N[chr4:114263282[	3922.67	LOW	SVTYPE=BND;POS=114263156;STRANDS=+-:161;CIPOS=-3,2;CIEND=-3,3;CIPOS95=0,0;CIEND95=0,0;MATEID=343223_2;EVENT=343223;SU=161;PE=3;SR=158;ALG=PROD;AF=0.0004787;NSAMP=14;MSQ=224.75;RECLASSIFIED;AC=14;AN=29246;NFAM=14
chr4	114263282	343223_2	N	]chr4:114263156]N	3922.67	LOW	SVTYPE=BND;POS=114263156;STRANDS=+-:161;CIPOS=-3,3;CIEND=-3,2;CIPOS95=0,0;CIEND95=0,0;MATEID=343223_1;EVENT=343223;SECONDARY;SU=161;PE=3;SR=158;ALG=PROD;AF=0.0004787;NSAMP=14;MSQ=224.75;RECLASSIFIED;AC=14;AN=29246;NFAM=14
chr4	114278422	80442_1	N	[chr7:108972679[N	43682.3	LOW	SVTYPE=BND;POS=114278422;STRANDS=--:6106;CIPOS=0,0;CIEND=0,0;CIPOS95=0,0;CIEND95=0,0;MATEID=80442_2;EVENT=80442;SU=6106;PE=2921;SR=3185;AF=0.01057;NSAMP=309;MSQ=121.18;AC=309;AN=29246;NFAM=302
chr4	114278563	80441_1	N	N]chr7:108972678]	38745.8	LOW	SVTYPE=BND;POS=114278563;STRANDS=++:5444;CIPOS=0,0;CIEND=0,0;CIPOS95=0,0;CIEND95=0,0;MATEID=80441_2;EVENT=80441;SU=5444;PE=2658;SR=2786;AF=0.01002;NSAMP=293;MSQ=109.66;AC=293;AN=29246;NFAM=287
chr4	114290161	343226	N	<DEL>	986.08	PASS	SVTYPE=DEL;POS=114290161;SVLEN=-4598;END=114294759;STRANDS=+-:31;IMPRECISE;CIPOS=-30,29;CIEND=-30,29;CIPOS95=-1,1;CIEND95=-1,1;SU=31;PE=28;SR=3;ALG=PROD;AF=0.0001026;NSAMP=3;MSQ=328.69;AC=3;AN=29246;NFAM=3
chr4	114291739	343227_1	N	N[chr4:114291793[	248.67	LOW	SVTYPE=BND;POS=114291739;STRANDS=+-:10;CIPOS=-30,29;CIEND=-30,29;CIPOS95=0,0;CIEND95=0,0;MATEID=343227_2;EVENT=343227;SU=10;PE=0;SR=10;ALG=PROD;AF=6.839e-05;NSAMP=2;MSQ=124.3;RECLASSIFIED;AC=2;AN=29246;NFAM=2
chr4	114291793	343227_2	N	]chr4:114291739]N	248.67	LOW	SVTYPE=BND;POS=114291739;STRANDS=+-:10;CIPOS=-30,29;CIEND=-30,29;CIPOS95=0,0;CIEND95=0,0;MATEID=343227_1;EVENT=343227;SECONDARY;SU=10;PE=0;SR=10;ALG=PROD;AF=6.839e-05;NSAMP=2;MSQ=124.3;RECLASSIFIED;AC=2;AN=29246;NFAM=2
chr4	114294402	588937_1	N	N]chr4:114297058]	71.63	LOW	SVTYPE=BND;POS=114294402;STRANDS=++:9;CIPOS=-6,4;CIEND=-5,4;CIPOS95=0,0;CIEND95=0,0;MATEID=588937_2;EVENT=588937;SU=9;PE=2;SR=7;ALG=PROD;AF=3.419e-05;NSAMP=1;MSQ=71.63;AC=1;AN=29246;NFAM=1
chr4	114294403	343228	N	<DEL>	425.5	PASS	SVTYPE=DEL;POS=114294403;SVLEN=-2675;END=114297078;STRANDS=+-:12;IMPRECISE;CIPOS=-10,356;CIEND=-299,6;CIPOS95=-2,85;CIEND95=-74,0;SU=12;PE=12;SR=0;ALG=PROD;AF=3.419e-05;NSAMP=1;MSQ=425.5;AC=1;AN=29246;NFAM=1
chr4	114295753	77389_1	N	N]chr19:58158093]	7496.72	LOW	SVTYPE=BND;POS=114295753;STRANDS=++:345;IMPRECISE;CIPOS=-10,166;CIEND=-10,372;CIPOS95=-2,2;CIEND95=-10,27;MATEID=77389_2;EVENT=77389;SU=345;PE=345;SR=0;ALG=PROD;AF=0.007351;NSAMP=215;MSQ=29.35;AC=215;AN=29246;NFAM=215
chr4	114295766	77388_1	N	[chr19:58157903[N	9535.48	LOW	SVTYPE=BND;POS=114295766;STRANDS=--:299;IMPRECISE;CIPOS=-134,32;CIEND=-378,27;CIPOS95=-4,4;CIEND95=-20,20;MATEID=77388_2;EVENT=77388;SU=299;PE=299;SR=0;ALG=PROD;AF=0.008958;NSAMP=262;MSQ=31.68;AC=262;AN=29246;NFAM=262
chr4	114296997	588938_1	N	[chr4:114297079[N	225.38	LOW	SVTYPE=BND;POS=114296997;STRANDS=--:12;CIPOS=-4,2;CIEND=-10,9;CIPOS95=0,0;CIEND95=0,0;MATEID=588938_2;EVENT=588938;SU=12;PE=2;SR=10;ALG=PROD;AF=0.0001368;NSAMP=4;MSQ=53.81;AC=4;AN=29246;NFAM=4
chr4	114297058	588937_2	N	N]chr4:114294402]	71.63	LOW	SVTYPE=BND;POS=114297058;STRANDS=++:9;CIPOS=-5,4;CIEND=-6,4;CIPOS95=0,0;CIEND95=0,0;MATEID=588937_1;EVENT=588937;SECONDARY;SU=9;PE=2;SR=7;ALG=PROD;AF=3.419e-05;NSAMP=1;MSQ=71.63;AC=1;AN=29246;NFAM=1
chr4	114297079	588938_2	N	[chr4:114296997[N	225.38	LOW	SVTYPE=BND;POS=114297079;STRANDS=--:12;CIPOS=-10,9;CIEND=-4,2;CIPOS95=0,0;CIEND95=0,0;MATEID=588938_1;EVENT=588938;SECONDARY;SU=12;PE=2;SR=10;ALG=PROD;AF=0.0001368;NSAMP=4;MSQ=53.81;AC=4;AN=29246;NFAM=4
chr4	114298097	588939	N	<INV>	47.87	LOW	SVTYPE=INV;POS=114298097;SVLEN=505;END=114298602;STRANDS=++:2,--:3;IMPRECISE;CIPOS=-5,0;CIEND=-10,7;CIPOS95=-5,0;CIEND95=-4,2;SU=5;PE=5;SR=0;ALG=PROD;AF=3.419e-05;NSAMP=1;MSQ=47.84;AC=1;AN=29246;NFAM=1
chr4	114305310	343229	N	<DEL>	1432.57	PASS	SVTYPE=DEL;POS=114305310;SVLEN=-4500;END=114309810;STRANDS=+-:63;CIPOS=-24,23;CIEND=-22,20;CIPOS95=0,0;CIEND95=0,0;SU=63;PE=43;SR=20;ALG=PROD;AF=6.839e-05;NSAMP=2;MSQ=716.29;AC=2;AN=29246;NFAM=1
chr4	114311078	343230	N	<DEL>	1213.77	PASS	SVTYPE=DEL;POS=114311078;SVLEN=-1025;END=114312103;STRANDS=+-:49;CIPOS=-23,22;CIEND=-24,21;CIPOS95=0,0;CIEND95=0,0;SU=49;PE=33;SR=16;ALG=PROD;AF=3.419e-05;NSAMP=1;MSQ=620.44;AC=1;AN=29246;NFAM=1
chr4	114312168	343231_1	N	N[chr4:114312220[	2697.4	LOW	SVTYPE=BND;POS=114312168;STRANDS=+-:95;CIPOS=-4,3;CIEND=-4,3;CIPOS95=0,0;CIEND95=0,0;MATEID=343231_2;EVENT=343231;SU=95;PE=0;SR=95;ALG=PROD;AF=0.0003077;NSAMP=9;MSQ=190.8;RECLASSIFIED;AC=9;AN=29246;NFAM=9
chr4	114312220	343231_2	N	]chr4:114312168]N	2697.4	LOW	SVTYPE=BND;POS=114312168;STRANDS=+-:95;CIPOS=-4,3;CIEND=-4,3;CIPOS95=0,0;CIEND95=0,0;MATEID=343231_1;EVENT=343231;SECONDARY;SU=95;PE=0;SR=95;ALG=PROD;AF=0.0003077;NSAMP=9;MSQ=190.8;RECLASSIFIED;AC=9;AN=29246;NFAM=9
chr4	114324268	343232_1	N	N[chr4:114324742[	1399.35	LOW	SVTYPE=BND;POS=114324268;STRANDS=+-:30;CIPOS=-25,24;CIEND=-25,23;CIPOS95=0,0;CIEND95=0,0;MATEID=343232_2;EVENT=343232;SU=30;PE=16;SR=14;ALG=PROD;AF=0.0001026;NSAMP=3;MSQ=24.84;RECLASSIFIED;AC=3;AN=29246;NFAM=3
chr4	114324742	343232_2	N	]chr4:114324268]N	1399.35	LOW	SVTYPE=BND;POS=114324268;STRANDS=+-:30;CIPOS=-25,23;CIEND=-25,24;CIPOS95=0,0;CIEND95=0,0;MATEID=343232_1;EVENT=343232;SECONDARY;SU=30;PE=16;SR=14;ALG=PROD;AF=0.0001026;NSAMP=3;MSQ=24.84;RECLASSIFIED;AC=3;AN=29246;NFAM=3
chr4	114347700	343233	N	<DEL>	1026.78	PASS	SVTYPE=DEL;POS=114347700;SVLEN=-254;END=114347954;STRANDS=+-:32;CIPOS=-10,9;CIEND=-10,9;CIPOS95=0,0;CIEND95=0,0;SU=32;PE=0;SR=32;ALG=PROD;AF=0.0001368;NSAMP=4;MSQ=255.44;AC=4;AN=29246;NFAM=4
chr4	114353057	343234_1	N	N[chr4:114353156[	376.51	PASS	SVTYPE=BND;POS=114353057;STRANDS=+-:14;CIPOS=-2,1;CIEND=-10,9;CIPOS95=0,0;CIEND95=0,0;MATEID=343234_2;EVENT=343234;SU=14;PE=1;SR=13;ALG=PROD;AF=3.419e-05;NSAMP=1;MSQ=371.78;RECLASSIFIED;AC=1;AN=29246;NFAM=1
chr4	114353156	343234_2	N	]chr4:114353057]N	376.51	PASS	SVTYPE=BND;POS=114353057;STRANDS=+-:14;CIPOS=-10,9;CIEND=-2,1;CIPOS95=0,0;CIEND95=0,0;MATEID=343234_1;EVENT=343234;SECONDARY;SU=14;PE=1;SR=13;ALG=PROD;AF=3.419e-05;NSAMP=1;MSQ=371.78;RECLASSIFIED;AC=1;AN=29246;NFAM=1
chr4	114362599	81356_1	N	[chr8:140648063[N	514487	LOW	SVTYPE=BND;POS=114362599;STRANDS=--:38130;CIPOS=-16,1;CIEND=-67,2;CIPOS95=0,0;CIEND95=0,0;MATEID=81356_2;EVENT=81356;SU=38130;PE=38130;SR=0;ALG=PROD;AF=0.1103;NSAMP=3226;MSQ=91.83;AC=3226;AN=29246;NFAM=3067
chr4	114366542	343235	N	<DEL>	332.7	PASS	SVTYPE=DEL;POS=114366542;SVLEN=-1073;END=114367615;STRANDS=+-:12;CIPOS=-10,9;CIEND=-7,6;CIPOS95=0,0;CIEND95=0,0;SU=12;PE=7;SR=5;ALG=PROD;AF=3.419e-05;NSAMP=1;MSQ=332.7;AC=1;AN=29246;NFAM=1
chr4	114367254	343236	N	<DEL>	845.31	PASS	SVTYPE=DEL;POS=114367254;SVLEN=-2192;END=114369446;STRANDS=+-:35;CIPOS=-24,24;CIEND=-23,21;CIPOS95=0,0;CIEND95=0,0;SU=35;PE=19;SR=16;ALG=PROD;AF=6.839e-05;NSAMP=2;MSQ=422.65;AC=2;AN=29246;NFAM=2
chr4	114369816	588941_1	N	N]chr4:114370925]	3869.58	PASS	SVTYPE=BND;POS=114369816;STRANDS=++:257;CIPOS=-2,2;CIEND=-3,3;CIPOS95=0,0;CIEND95=0,0;MATEID=588941_2;EVENT=588941;SU=257;PE=144;SR=113;ALG=PROD;AF=0.0003761;NSAMP=11;MSQ=261.38;AC=11;AN=29246;NFAM=11
chr4	114369833	588940_1	N	[chr4:114370587[N	4945.9	PASS	SVTYPE=BND;POS=114369833;STRANDS=--:286;CIPOS=-3,1;CIEND=-2,2;CIPOS95=0,0;CIEND95=0,0;MATEID=588940_2;EVENT=588940;SU=286;PE=150;SR=136;ALG=PROD;AF=0.0003761;NSAMP=11;MSQ=346.12;AC=11;AN=29246;NFAM=11
chr4	114370587	588940_2	N	[chr4:114369833[N	4945.9	PASS	SVTYPE=BND;POS=114370587;STRANDS=--:286;CIPOS=-2,2;CIEND=-3,1;CIPOS95=0,0;CIEND95=0,0;MATEID=588940_1;EVENT=588940;SECONDARY;SU=286;PE=150;SR=136;ALG=PROD;AF=0.0003761;NSAMP=11;MSQ=346.12;AC=11;AN=29246;NFAM=11
chr4	114370925	588941_2	N	N]chr4:114369816]	3869.58	PASS	SVTYPE=BND;POS=114370925;STRANDS=++:257;CIPOS=-3,3;CIEND=-2,2;CIPOS95=0,0;CIEND95=0,0;MATEID=588941_1;EVENT=588941;SECONDARY;SU=257;PE=144;SR=113;ALG=PROD;AF=0.0003761;NSAMP=11;MSQ=261.38;AC=11;AN=29246;NFAM=11
chr4	114374301	343237	N	<DEL>	431.64	PASS	SVTYPE=DEL;POS=114374301;SVLEN=-1113;END=114375414;STRANDS=+-:19;CIPOS=-10,9;CIEND=-7,9;CIPOS95=0,0;CIEND95=0,0;SU=19;PE=8;SR=11;ALG=PROD;AF=3.419e-05;NSAMP=1;MSQ=431.64;AC=1;AN=29246;NFAM=1
chr4	114379857	76769_1	N	N]chr18:73557860]	208431	LOW	SVTYPE=BND;POS=114379857;STRANDS=++:5;CIPOS=-50,49;CIEND=-50,49;CIPOS95=0,0;CIEND95=0,0;MATEID=76769_2;EVENT=76769;SU=5;PE=0;SR=5;ALG=PROD;AF=0.1034;NSAMP=3023;MSQ=37.52;AC=3023;AN=29246;NFAM=2880
chr4	114415772	343240	N	<DEL>	92.67	PASS	SVTYPE=DEL;POS=114415772;SVLEN=-4940;END=114420712;STRANDS=+-:9;IMPRECISE;CIPOS=-10,9;CIEND=-10,9;CIPOS95=-2,2;CIEND95=-3,1;SU=9;PE=8;SR=1;ALG=PROD;AF=3.419e-05;NSAMP=1;MSQ=92.67;AC=1;AN=29246;NFAM=1
chr4	114425925	343241	N	<DEL>	1207.95	PASS	SVTYPE=DEL;POS=114425925;SVLEN=-8254;END=114434179;STRANDS=+-:53;CIPOS=-30,29;CIEND=-23,21;CIPOS95=0,0;CIEND95=0,0;SU=53;PE=31;SR=22;ALG=PROD;AF=3.419e-05;NSAMP=1;MSQ=638.29;AC=1;AN=29246;NFAM=1
chr4	114428550	513558	N	<DUP>	543.86	PASS	SVTYPE=DUP;POS=114428550;SVLEN=986;END=114429536;STRANDS=-+:40;CIPOS=-2,0;CIEND=-2,0;CIPOS95=0,0;CIEND95=0,0;SU=40;PE=18;SR=22;ALG=PROD;AF=6.839e-05;NSAMP=1;MSQ=539.78;AC=2;AN=29246;NFAM=1
chr4	114429691	588942	N	<INV>	24.32	LOW	SVTYPE=INV;POS=114429691;SVLEN=1065;END=114430756;STRANDS=++:7,--:3;IMPRECISE;CIPOS=-66,442;CIEND=-30,480;CIPOS95=-66,79;CIEND95=-30,144;SU=10;PE=10;SR=0;ALG=SUM;AF=6.839e-05;NSAMP=2;MSQ=12.11;AC=2;AN=29246;NFAM=2
chr4	114435204	343242_1	N	N[chr4:114436291[	6943.69	PASS	SVTYPE=BND;POS=114435204;STRANDS=+-:299;CIPOS=-2,2;CIEND=-2,0;CIPOS95=0,0;CIEND95=0,0;MATEID=343242_2;EVENT=343242;SU=299;PE=152;SR=147;ALG=PROD;AF=0.0003077;NSAMP=9;MSQ=508.47;RECLASSIFIED;AC=9;AN=29246;NFAM=9
chr4	114436291	343242_2	N	]chr4:114435204]N	6943.69	PASS	SVTYPE=BND;POS=114435204;STRANDS=+-:299;CIPOS=-2,0;CIEND=-2,2;CIPOS95=0,0;CIEND95=0,0;MATEID=343242_1;EVENT=343242;SECONDARY;SU=299;PE=152;SR=147;ALG=PROD;AF=0.0003077;NSAMP=9;MSQ=508.47;RECLASSIFIED;AC=9;AN=29246;NFAM=9
chr4	114436392	343243	N	<DEL>	785.45	PASS	SVTYPE=DEL;POS=114436392;SVLEN=-8863;END=114445255;STRANDS=+-:17;CIPOS=-10,8;CIEND=-2,1;CIPOS95=0,0;CIEND95=0,0;SU=17;PE=0;SR=17;ALG=PROD;AF=3.419e-05;NSAMP=1;MSQ=785.45;AC=1;AN=29246;NFAM=1
chr4	114440379	343244	N	<DEL>	155.67	PASS	SVTYPE=DEL;POS=114440379;SVLEN=-2006;END=114442385;STRANDS=+-:10;CIPOS=-10,9;CIEND=-10,9;CIPOS95=0,0;CIEND95=0,0;SU=10;PE=6;SR=4;ALG=PROD;AF=3.419e-05;NSAMP=1;MSQ=155.67;AC=1;AN=29246;NFAM=1
chr4	114448150	343245_1	N	N[chr4:114448379[	2691.6	LOW	SVTYPE=BND;POS=114448150;STRANDS=+-:20;CIPOS=-9,8;CIEND=-9,8;CIPOS95=0,0;CIEND95=0,0;MATEID=343245_2;EVENT=343245;SU=20;PE=0;SR=20;ALG=PROD;AF=0.001983;NSAMP=58;MSQ=31.56;RECLASSIFIED;AC=58;AN=29246;NFAM=58
chr4	114448379	343245_2	N	]chr4:114448150]N	2691.6	LOW	SVTYPE=BND;POS=114448150;STRANDS=+-:20;CIPOS=-9,8;CIEND=-9,8;CIPOS95=0,0;CIEND95=0,0;MATEID=343245_1;EVENT=343245;SECONDARY;SU=20;PE=0;SR=20;ALG=PROD;AF=0.001983;NSAMP=58;MSQ=31.56;RECLASSIFIED;AC=58;AN=29246;NFAM=58
chr4	114450947	343246_1	N	N[chr4:114451486[	619.93	LOW	SVTYPE=BND;POS=114450947;STRANDS=+-:19;CIPOS=-3,2;CIEND=-10,9;CIPOS95=0,0;CIEND95=0,0;MATEID=343246_2;EVENT=343246;SU=19;PE=10;SR=9;ALG=PROD;AF=0.000171;NSAMP=5;MSQ=121.68;RECLASSIFIED;AC=5;AN=29246;NFAM=5
chr4	114451486	343246_2	N	]chr4:114450947]N	619.93	LOW	SVTYPE=BND;POS=114450947;STRANDS=+-:19;CIPOS=-10,9;CIEND=-3,2;CIPOS95=0,0;CIEND95=0,0;MATEID=343246_1;EVENT=343246;SECONDARY;SU=19;PE=10;SR=9;ALG=PROD;AF=0.000171;NSAMP=5;MSQ=121.68;RECLASSIFIED;AC=5;AN=29246;NFAM=5
chr4	114457414	339553_2	N	]chr4:71827798]N	589.26	LOW	SVTYPE=BND;POS=71827798;STRANDS=+-:45;CIPOS=-6,5;CIEND=-6,5;CIPOS95=0,0;CIEND95=0,0;MATEID=339553_1;EVENT=339553;SECONDARY;SU=45;PE=0;SR=45;ALG=PROD;AF=0.0003761;NSAMP=11;MSQ=53.28;RECLASSIFIED;AC=11;AN=29246;NFAM=11
chr4	114475574	343247	N	<DEL>	1540.66	PASS	SVTYPE=DEL;POS=114475574;SVLEN=-34754;END=114510328;STRANDS=+-:63;CIPOS=-25,24;CIEND=-30,29;CIPOS95=0,0;CIEND95=0,0;SU=63;PE=37;SR=26;ALG=PROD;AF=3.419e-05;NSAMP=1;MSQ=356.69;AC=1;AN=29246;NFAM=1
chr4	114478015	343248	N	<DEL>	4349.18	PASS	SVTYPE=DEL;POS=114478015;SVLEN=-882;END=114478897;STRANDS=+-:181;CIPOS=-3,2;CIEND=-4,2;CIPOS95=0,0;CIEND95=0,0;SU=181;PE=100;SR=81;ALG=PROD;AF=0.0002735;NSAMP=8;MSQ=470.96;AC=8;AN=29246;NFAM=8
chr4	114492154	82640_1	N	N[chrX:74567858[	1131.88	LOW	SVTYPE=BND;POS=114492154;STRANDS=+-:4;IMPRECISE;CIPOS=-30,564;CIEND=-694,29;CIPOS95=-30,119;CIEND95=-138,29;MATEID=82640_2;EVENT=82640;SU=4;PE=4;SR=0;ALG=PROD;AF=0.00106;NSAMP=31;MSQ=34.17;AC=31;AN=29246;NFAM=31
chr4	114503836	74530_1	N	]chr12:121629276]N	134.57	LOW	SVTYPE=BND;POS=114503836;STRANDS=-+:13;CIPOS=-10,9;CIEND=-10,9;CIPOS95=0,0;CIEND95=0,0;MATEID=74530_2;EVENT=74530;SU=13;PE=8;SR=5;ALG=PROD;AF=3.419e-05;NSAMP=1;MSQ=134.57;AC=1;AN=29246;NFAM=1
chr4	114503848	74529_1	N	N[chr12:121628970[	32.81	LOW	SVTYPE=BND;POS=114503848;STRANDS=+-:5;IMPRECISE;CIPOS=-10,428;CIEND=-511,9;CIPOS95=-1,109;CIEND95=-115,2;MATEID=74529_2;EVENT=74529;SU=5;PE=5;SR=0;ALG=PROD;AF=3.419e-05;NSAMP=1;MSQ=32.81;AC=1;AN=29246;NFAM=1
chr4	114515859	77413_1	N	]chr20:4031876]N	139616	LOW	SVTYPE=BND;POS=114515859;STRANDS=-+:22;CIPOS=-13,6;CIEND=-10,9;CIPOS95=0,0;CIEND95=0,0;MATEID=77413_2;EVENT=77413;SU=22;PE=1;SR=21;ALG=PROD;AF=0.08459;NSAMP=2471;MSQ=29.44;AC=2474;AN=29246;NFAM=2399
chr4	114516608	343251_1	N	N[chr4:114516710[	335079	PASS	SVTYPE=BND;POS=114516608;STRANDS=+-:10573;CIPOS=0,0;CIEND=0,0;CIPOS95=0,0;CIEND95=0,0;MATEID=343251_2;EVENT=343251;SU=10573;PE=22;SR=10551;ALG=PROD;AF=0.0265;NSAMP=764;MSQ=250.67;RECLASSIFIED;AC=775;AN=29246;NFAM=732
chr4	114516710	343251_2	N	]chr4:114516608]N	335079	PASS	SVTYPE=BND;POS=114516608;STRANDS=+-:10573;CIPOS=0,0;CIEND=0,0;CIPOS95=0,0;CIEND95=0,0;MATEID=343251_1;EVENT=343251;SECONDARY;SU=10573;PE=22;SR=10551;ALG=PROD;AF=0.0265;NSAMP=764;MSQ=250.67;RECLASSIFIED;AC=775;AN=29246;NFAM=732
chr4	114516917	588917_2	N	N]chr4:112957425]	35.95	LOW	SVTYPE=BND;POS=114516917;STRANDS=++:4;IMPRECISE;CIPOS=-10,302;CIEND=-10,537;CIPOS95=-2,110;CIEND95=-1,183;MATEID=588917_1;EVENT=588917;SECONDARY;SU=4;PE=4;SR=0;ALG=PROD;AF=3.419e-05;NSAMP=1;MSQ=35.82;AC=1;AN=29246;NFAM=1
chr4	114517451	343252_1	N	N[chr4:114521020[	7052.05	PASS	SVTYPE=BND;POS=114517451;STRANDS=+-:296;CIPOS=-2,2;CIEND=-2,1;CIPOS95=0,0;CIEND95=0,0;MATEID=343252_2;EVENT=343252;SU=296;PE=64;SR=232;ALG=PROD;AF=0.0005129;NSAMP=15;MSQ=251.25;RECLASSIFIED;AC=15;AN=29246;NFAM=13
chr4	114520478	343254_1	N	N[chr4:179374744[	232.99	LOW	SVTYPE=BND;POS=114520478;STRANDS=+-:8;IMPRECISE;CIPOS=-29,60;CIEND=-29,28;CIPOS95=-29,32;CIEND95=0,0;MATEID=343254_2;EVENT=343254;SU=8;PE=0;SR=8;ALG=SUM;AF=0.0002052;NSAMP=6;MSQ=12.43;RECLASSIFIED;AC=6;AN=29246;NFAM=6
chr4	114520481	343253_1	N	N[chr4:114520805[	64530.2	LOW	SVTYPE=BND;POS=114520481;STRANDS=+-:9;CIPOS=-7,5;CIEND=-10,9;CIPOS95=0,0;CIEND95=0,0;MATEID=343253_2;EVENT=343253;SU=9;PE=3;SR=6;ALG=PROD;AF=0.0439;NSAMP=1284;MSQ=32.75;RECLASSIFIED;AC=1284;AN=29246;NFAM=1265
chr4	114520610	11257_2	N	N]chr1:200817242]	10357	LOW	SVTYPE=BND;POS=114520610;STRANDS=++:8;CIPOS=-29,28;CIEND=-29,28;CIPOS95=0,0;CIEND95=0,0;MATEID=11257_1;EVENT=11257;SECONDARY;SU=8;PE=1;SR=7;ALG=PROD;AF=0.004821;NSAMP=132;MSQ=48.16;AC=141;AN=29246;NFAM=126
chr4	114520706	343255_1	N	N[chr4:114520805[	364312	LOW	SVTYPE=BND;POS=114520706;STRANDS=+-:7;CIPOS=-5,4;CIEND=-5,4;CIPOS95=0,0;CIEND95=0,0;MATEID=343255_2;EVENT=343255;SU=7;PE=0;SR=7;ALG=PROD;AF=0.1566;NSAMP=4192;MSQ=53.76;RECLASSIFIED;AC=4578;AN=29240;NFAM=4039
chr4	114520725	80774_1	N	[chr8:16707208[N	36848.5	LOW	SVTYPE=BND;POS=114520725;STRANDS=--:30;CIPOS=-9,8;CIEND=-9,8;CIPOS95=0,0;CIEND95=0,0;MATEID=80774_2;EVENT=80774;SU=30;PE=0;SR=30;ALG=PROD;AF=0.02469;NSAMP=722;MSQ=32.27;AC=722;AN=29244;NFAM=704
chr4	114520805	343253_2	N	]chr4:114520481]N	64530.2	LOW	SVTYPE=BND;POS=114520481;STRANDS=+-:9;CIPOS=-10,9;CIEND=-7,5;CIPOS95=0,0;CIEND95=0,0;MATEID=343253_1;EVENT=343253;SECONDARY;SU=9;PE=3;SR=6;ALG=PROD;AF=0.0439;NSAMP=1284;MSQ=32.75;RECLASSIFIED;AC=1284;AN=29246;NFAM=1265
chr4	114520805	343255_2	N	]chr4:114520706]N	364312	LOW	SVTYPE=BND;POS=114520706;STRANDS=+-:7;CIPOS=-5,4;CIEND=-5,4;CIPOS95=0,0;CIEND95=0,0;MATEID=343255_1;EVENT=343255;SECONDARY;SU=7;PE=0;SR=7;ALG=PROD;AF=0.1566;NSAMP=4192;MSQ=53.76;RECLASSIFIED;AC=4578;AN=29240;NFAM=4039
chr4	114520975	343256_1	N	N[chr4:114521107[	297.45	LOW	SVTYPE=BND;POS=114520975;STRANDS=+-:9;CIPOS=0,7;CIEND=-4,3;CIPOS95=0,0;CIEND95=0,0;MATEID=343256_2;EVENT=343256;SU=9;PE=0;SR=9;ALG=PROD;AF=3.42e-05;NSAMP=1;MSQ=236.77;RECLASSIFIED;AC=1;AN=29240;NFAM=1
chr4	114521020	343252_2	N	]chr4:114517451]N	7052.05	PASS	SVTYPE=BND;POS=114517451;STRANDS=+-:296;CIPOS=-2,1;CIEND=-2,2;CIPOS95=0,0;CIEND95=0,0;MATEID=343252_1;EVENT=343252;SECONDARY;SU=296;PE=64;SR=232;ALG=PROD;AF=0.0005129;NSAMP=15;MSQ=251.25;RECLASSIFIED;AC=15;AN=29246;NFAM=13
chr4	114521107	343256_2	N	]chr4:114520975]N	297.45	LOW	SVTYPE=BND;POS=114520975;STRANDS=+-:9;CIPOS=-4,3;CIEND=0,7;CIPOS95=0,0;CIEND95=0,0;MATEID=343256_1;EVENT=343256;SECONDARY;SU=9;PE=0;SR=9;ALG=PROD;AF=3.42e-05;NSAMP=1;MSQ=236.77;RECLASSIFIED;AC=1;AN=29240;NFAM=1
chr4	114521152	343257	N	<DEL>	1716.58	PASS	SVTYPE=DEL;POS=114521152;SVLEN=-496;END=114521648;STRANDS=+-:43;CIPOS=-24,23;CIEND=-23,21;CIPOS95=0,0;CIEND95=0,0;SU=43;PE=19;SR=24;ALG=PROD;AF=3.419e-05;NSAMP=1;MSQ=4.68;AC=1;AN=29246;NFAM=1
chr4	114521226	77141_1	N	N[chr19:17315239[	1721.08	LOW	SVTYPE=BND;POS=114521226;STRANDS=+-:8;CIPOS=-30,29;CIEND=-30,29;CIPOS95=0,0;CIEND95=0,0;MATEID=77141_2;EVENT=77141;SU=8;PE=0;SR=8;ALG=PROD;AF=0.001539;NSAMP=37;MSQ=24.39;AC=45;AN=29246;NFAM=37
chr4	114521234	79947_1	N	N]chr7:15354492]	126101	LOW	SVTYPE=BND;POS=114521234;STRANDS=++:2659;CIPOS=0,4;CIEND=0,0;CIPOS95=0,0;CIEND95=0,0;MATEID=79947_2;EVENT=79947;SU=2659;PE=1281;SR=1378;ALG=PROD;AF=0.06234;NSAMP=1818;MSQ=40.67;RETAINED;AC=1823;AN=29244;NFAM=1753
chr4	114521235	79972_1	N	N[chr7:18732778[	10612.8	LOW	SVTYPE=BND;POS=114521235;STRANDS=+-:57;CIPOS=-6,11;CIEND=-10,7;CIPOS95=0,0;CIEND95=0,0;MATEID=79972_2;EVENT=79972;SU=57;PE=20;SR=37;ALG=PROD;AF=0.005471;NSAMP=157;MSQ=49.24;AC=160;AN=29246;NFAM=151
chr4	114521237	76067_1	N	N]chr16:61960366]	7664.39	LOW	SVTYPE=BND;POS=114521237;STRANDS=++:8;IMPRECISE;CIPOS=-30,347;CIEND=-29,517;CIPOS95=-30,70;CIEND95=-29,138;MATEID=76067_2;EVENT=76067;SU=8;PE=8;SR=0;ALG=PROD;AF=0.00848;NSAMP=232;MSQ=24.23;AC=248;AN=29246;NFAM=230
chr4	114521238	73950_1	N	N]chr12:6103478]	1078.03	LOW	SVTYPE=BND;POS=114521238;STRANDS=++:51;CIPOS=-10,9;CIEND=0,8;CIPOS95=0,0;CIEND95=0,0;MATEID=73950_2;EVENT=73950;SU=51;PE=27;SR=24;ALG=PROD;AF=0.0009232;NSAMP=27;MSQ=24.85;AC=27;AN=29246;NFAM=27
chr4	114521238	78624_1	N	N]chr5:101087268]	13152.9	LOW	SVTYPE=BND;POS=114521238;STRANDS=++:99;CIPOS=-8,8;CIEND=-4,9;CIPOS95=0,0;CIEND95=0,0;MATEID=78624_2;EVENT=78624;SU=99;PE=49;SR=50;ALG=PROD;AF=0.01074;NSAMP=300;MSQ=35.94;AC=314;AN=29246;NFAM=298
chr4	114521246	76169_1	N	N[chr16:82130644[	26914.6	LOW	SVTYPE=BND;POS=114521246;STRANDS=+-:240;IMPRECISE;CIPOS=-11,3;CIEND=0,7;CIPOS95=-1,1;CIEND95=0,0;MATEID=76169_2;EVENT=76169;SU=240;PE=226;SR=14;ALG=PROD;AF=0.01498;NSAMP=438;MSQ=52.23;AC=438;AN=29246;NFAM=423
chr4	114521255	74442_1	N	N[chr12:109209950[	21230.3	LOW	SVTYPE=BND;POS=114521255;STRANDS=+-:332;IMPRECISE;CIPOS=-50,49;CIEND=-50,79;CIPOS95=-1,1;CIEND95=-1,1;MATEID=74442_2;EVENT=74442;SU=332;PE=132;SR=200;ALG=SUM;AF=0.01313;NSAMP=384;MSQ=37.67;AC=384;AN=29246;NFAM=380
chr4	114521266	513559_1	N	]chr4:114579487]N	63748.2	LOW	SVTYPE=BND;POS=114521266;STRANDS=-+:30;CIPOS=-3,1;CIEND=-3,2;CIPOS95=0,0;CIEND95=0,0;MATEID=513559_2;EVENT=513559;SU=30;PE=20;SR=10;ALG=PROD;AF=0.06907;NSAMP=2019;MSQ=18.55;RECLASSIFIED;AC=2020;AN=29246;NFAM=1940
chr4	114521267	11256_2	N	]chr1:200816878]N	2539.24	LOW	SVTYPE=BND;POS=114521267;STRANDS=+-:23;IMPRECISE;CIPOS=-472,9;CIEND=-12,574;CIPOS95=-73,9;CIEND95=-12,93;MATEID=11256_1;EVENT=11256;SECONDARY;SU=23;PE=23;SR=0;ALG=PROD;AF=0.002223;NSAMP=65;MSQ=27.71;AC=65;AN=29246;NFAM=65
chr4	114521267	73949_1	N	[chr12:6103386[N	97982.2	LOW	SVTYPE=BND;POS=114521267;STRANDS=--:5;IMPRECISE;CIPOS=-559,9;CIEND=-649,5;CIPOS95=-155,2;CIEND95=-236,0;MATEID=73949_2;EVENT=73949;SU=5;PE=5;SR=0;ALG=PROD;AF=0.07174;NSAMP=2001;MSQ=34.29;AC=2098;AN=29246;NFAM=1962
chr4	114521267	75434_1	N	]chr14:97036666]N	86058.3	LOW	SVTYPE=BND;POS=114521267;STRANDS=-+:18;CIPOS=-26,25;CIEND=-26,25;CIPOS95=0,0;CIEND95=0,0;MATEID=75434_2;EVENT=75434;SU=18;PE=1;SR=17;ALG=PROD;AF=0.05505;NSAMP=1610;MSQ=34.69;AC=1610;AN=29246;NFAM=1551
chr4	114521267	78625_1	N	[chr5:101087136[N	341798	LOW	SVTYPE=BND;POS=114521267;STRANDS=--:60;IMPRECISE;CIPOS=-731,49;CIEND=-788,51;CIPOS95=-132,49;CIEND95=-176,51;MATEID=78625_2;EVENT=78625;SU=60;PE=52;SR=8;ALG=SUM;AF=0.1893;NSAMP=4946;MSQ=41.59;RETAINED;AC=5537;AN=29246;NFAM=4656
chr4	114521267	79948_1	N	[chr7:15354398[N	520849	LOW	SVTYPE=BND;POS=114521267;STRANDS=--:202;IMPRECISE;CIPOS=-690,88;CIEND=-749,49;CIPOS95=-113,88;CIEND95=-174,49;MATEID=79948_2;EVENT=79948;SU=202;PE=201;SR=1;ALG=SUM;AF=0.196;NSAMP=5198;MSQ=59.01;AC=5731;AN=29246;NFAM=4925
chr4	114521270	76066_1	N	[chr16:61960267[N	12759.1	LOW	SVTYPE=BND;POS=114521270;STRANDS=--:82;CIPOS=-13,6;CIEND=-10,6;CIPOS95=0,0;CIEND95=0,0;MATEID=76066_2;EVENT=76066;SU=82;PE=48;SR=34;ALG=PROD;AF=0.01306;NSAMP=381;MSQ=25.49;AC=382;AN=29246;NFAM=373
chr4	114521270	79973_1	N	]chr7:18732862]N	29737.8	LOW	SVTYPE=BND;POS=114521270;STRANDS=-+:12;IMPRECISE;CIPOS=-20,26;CIEND=-29,29;CIPOS95=-1,1;CIEND95=-1,1;MATEID=79973_2;EVENT=79973;SU=12;PE=9;SR=3;ALG=PROD;AF=0.01026;NSAMP=293;MSQ=67.38;AC=300;AN=29246;NFAM=280
chr4	114521271	76168_1	N	]chr16:82130773]N	19730.9	LOW	SVTYPE=BND;POS=114521271;STRANDS=-+:565;CIPOS=-1,3;CIEND=-2,2;CIPOS95=0,0;CIEND95=0,0;MATEID=76168_2;EVENT=76168;SU=565;PE=332;SR=233;ALG=PROD;AF=0.01316;NSAMP=379;MSQ=39.82;AC=385;AN=29246;NFAM=371
chr4	114532992	11258_2	N	N]chr1:92513573]	222374	LOW	SVTYPE=BND;POS=114532992;STRANDS=++:8;CIPOS=-29,28;CIEND=-29,28;CIPOS95=0,0;CIEND95=0,0;MATEID=11258_1;EVENT=11258;SECONDARY;SU=8;PE=0;SR=8;ALG=PROD;AF=0.09075;NSAMP=2634;MSQ=51.57;AC=2654;AN=29246;NFAM=2498
chr4	114539306	74622_1	N	N]chr13:22023272]	34388.1	LOW	SVTYPE=BND;POS=114539306;STRANDS=++:8;CIPOS=-49,48;CIEND=-49,48;CIPOS95=0,0;CIEND95=0,0;MATEID=74622_2;EVENT=74622;SU=8;PE=0;SR=8;ALG=PROD;AF=0.02255;NSAMP=640;MSQ=22.01;AC=647;AN=28686;NFAM=630
chr4	114539698	11259_2	N	[chr1:193234250[N	32557.5	LOW	SVTYPE=BND;POS=114539698;STRANDS=--:780;CIPOS=-1,1;CIEND=-1,1;CIPOS95=0,0;CIEND95=0,0;MATEID=11259_1;EVENT=11259;SECONDARY;SU=780;PE=0;SR=780;ALG=PROD;AF=0.02896;NSAMP=846;MSQ=21.56;AC=847;AN=29246;NFAM=829
chr4	114539719	74811_1	N	N[chr13:67608176[	362200	LOW	SVTYPE=BND;POS=114539719;STRANDS=+-:258;IMPRECISE;CIPOS=-121,843;CIEND=-749,153;CIPOS95=-114,114;CIEND95=-124,124;MATEID=74811_2;EVENT=74811;SU=258;PE=256;SR=2;ALG=SUM;AF=0.1468;NSAMP=4238;MSQ=49.79;AC=4276;AN=29128;NFAM=3923
chr4	114541019	343260	N	<DEL>	500.65	PASS	SVTYPE=DEL;POS=114541019;SVLEN=-3709;END=114544728;STRANDS=+-:22;CIPOS=-10,9;CIEND=-10,9;CIPOS95=0,0;CIEND95=0,0;SU=22;PE=13;SR=9;ALG=PROD;AF=3.419e-05;NSAMP=1;MSQ=500.65;AC=1;AN=29246;NFAM=1
chr4	114545269	343261	N	<DEL>	182.94	PASS	SVTYPE=DEL;POS=114545269;SVLEN=-142;END=114545411;STRANDS=+-:8;CIPOS=-10,7;CIEND=-9,9;CIPOS95=0,0;CIEND95=0,0;SU=8;PE=0;SR=8;ALG=PROD;AF=3.419e-05;NSAMP=1;MSQ=182.85;AC=1;AN=29246;NFAM=1
chr4	114579487	513559_2	N	N[chr4:114521266[	63748.2	LOW	SVTYPE=BND;POS=114521266;STRANDS=-+:30;CIPOS=-3,2;CIEND=-3,1;CIPOS95=0,0;CIEND95=0,0;MATEID=513559_1;EVENT=513559;SECONDARY;SU=30;PE=20;SR=10;ALG=PROD;AF=0.06907;NSAMP=2019;MSQ=18.55;RECLASSIFIED;AC=2020;AN=29246;NFAM=1940
chr4	114586665	343262	N	<DEL>	1.07711e+06	PASS	SVTYPE=DEL;POS=114586665;SVLEN=-3219;END=114589884;STRANDS=+-:62469;CIPOS=0,0;CIEND=0,0;CIPOS95=0,0;CIEND95=0,0;SU=62469;PE=11883;SR=50586;ALG=PROD;AF=0.1708;NSAMP=4504;MSQ=158.86;MEDGQR=2.62;Q10GQR=2.3;AC=4995;AN=29246;NFAM=4331
chr4	114586665	343263	N	<DEL>	3.29662e+06	PASS	SVTYPE=DEL;POS=114586665;SVLEN=-6042;END=114592707;STRANDS=+-:86888;CIPOS=-1,6;CIEND=-5,1;CIPOS95=0,0;CIEND95=0,0;SU=86888;PE=86888;SR=0;ALG=PROD;AF=0.1721;NSAMP=4541;MSQ=451.08;RETAINED;MEDGQR=3.84;Q10GQR=3.64;AC=5032;AN=29246;NFAM=4365
chr4	114589949	343265	N	<DEL>	853509	PASS	SVTYPE=DEL;POS=114589949;SVLEN=-2759;END=114592708;STRANDS=+-:36409;CIPOS=0,0;CIEND=0,0;CIPOS95=0,0;CIEND95=0,0;SU=36409;PE=12513;SR=23896;ALG=PROD;AF=0.1696;NSAMP=4471;MSQ=126.17;MEDGQR=2.37;Q10GQR=2.04;AC=4961;AN=29246;NFAM=4298
chr4	114597757	78653_1	N	]chr5:106897588]N	77059.1	LOW	SVTYPE=BND;POS=114597757;STRANDS=-+:28;CIPOS=-10,9;CIEND=-10,9;CIPOS95=0,0;CIEND95=0,0;MATEID=78653_2;EVENT=78653;SU=28;PE=9;SR=19;ALG=PROD;AF=0.03672;NSAMP=1074;MSQ=40.7;AC=1074;AN=29246;NFAM=1051
chr4	114597757	82526_1	N	N[chrX:50795182[	1359.11	LOW	SVTYPE=BND;POS=114597757;STRANDS=-+:772,+-:37;IMPRECISE;CIPOS=-50,58;CIEND=-115,49;CIPOS95=-4,4;CIEND95=-1,1;MATEID=82526_2;EVENT=82526;SU=809;PE=326;SR=483;ALG=SUM;AF=0.0006155;NSAMP=18;MSQ=50.16;RETAINED;AC=18;AN=29246;NFAM=17
chr4	114597769	78652_1	N	N[chr5:106897495[	186.42	LOW	SVTYPE=BND;POS=114597769;STRANDS=+-:5;IMPRECISE;CIPOS=-10,9;CIEND=-2,6;CIPOS95=-3,3;CIEND95=-2,2;MATEID=78652_2;EVENT=78652;SU=5;PE=4;SR=1;ALG=PROD;AF=0.0002735;NSAMP=8;MSQ=10.56;AC=8;AN=29246;NFAM=8
chr4	114599592	343267	N	<DEL>	850.82	PASS	SVTYPE=DEL;POS=114599592;SVLEN=-11088;END=114610680;STRANDS=+-:43;CIPOS=-30,29;CIEND=-28,24;CIPOS95=0,0;CIEND95=0,0;SU=43;PE=27;SR=16;ALG=PROD;AF=3.419e-05;NSAMP=1;MSQ=236.45;AC=1;AN=29246;NFAM=1
chr4	114624544	343270	N	<DEL>	443.1	PASS	SVTYPE=DEL;POS=114624544;SVLEN=-2818;END=114627362;STRANDS=+-:16;IMPRECISE;CIPOS=-24,363;CIEND=-406,29;CIPOS95=-24,121;CIEND95=-59,29;SU=16;PE=16;SR=0;ALG=PROD;AF=6.839e-05;NSAMP=2;MSQ=221.55;AC=2;AN=29246;NFAM=2
chr4	114643540	76044_1	N	]chr16:56666970]N	69.72	LOW	SVTYPE=BND;POS=114643540;STRANDS=-+:8;IMPRECISE;CIPOS=-489,29;CIEND=-30,495;CIPOS95=-133,29;CIEND95=-30,142;MATEID=76044_2;EVENT=76044;SU=8;PE=8;SR=0;ALG=PROD;AF=0.0001026;NSAMP=3;MSQ=23.23;AC=3;AN=29246;NFAM=3
chr4	114643540	76045_1	N	]chr16:56668065]N	1678.75	LOW	SVTYPE=BND;POS=114643540;STRANDS=-+:134;CIPOS=-4,5;CIEND=-3,3;CIPOS95=0,0;CIEND95=0,0;MATEID=76045_2;EVENT=76045;SU=134;PE=49;SR=85;ALG=PROD;AF=0.0002735;NSAMP=8;MSQ=209.84;AC=8;AN=29246;NFAM=8
chr4	114643553	76043_1	N	N[chr16:56666735[	766.16	LOW	SVTYPE=BND;POS=114643553;STRANDS=+-:58;IMPRECISE;CIPOS=-9,279;CIEND=-305,9;CIPOS95=-9,29;CIEND95=-52,9;MATEID=76043_2;EVENT=76043;SU=58;PE=58;SR=0;ALG=PROD;AF=0.0002735;NSAMP=8;MSQ=95.75;AC=8;AN=29246;NFAM=8
chr4	114646076	343271	N	<DEL>	3225.11	PASS	SVTYPE=DEL;POS=114646076;SVLEN=-2818;END=114648894;STRANDS=+-:133;CIPOS=-4,3;CIEND=-8,9;CIPOS95=0,0;CIEND95=0,0;SU=133;PE=66;SR=67;ALG=PROD;AF=0.0002052;NSAMP=6;MSQ=483.55;AC=6;AN=29246;NFAM=6
chr4	114670199	343272_1	N	N[chr4:114670249[	4303.94	LOW	SVTYPE=BND;POS=114670199;STRANDS=+-:92;CIPOS=-6,5;CIEND=-6,5;CIPOS95=0,0;CIEND95=0,0;MATEID=343272_2;EVENT=343272;SU=92;PE=2;SR=90;ALG=PROD;AF=0.0009574;NSAMP=27;MSQ=148.73;RECLASSIFIED;AC=28;AN=29246;NFAM=26
chr4	114670249	343272_2	N	]chr4:114670199]N	4303.94	LOW	SVTYPE=BND;POS=114670199;STRANDS=+-:92;CIPOS=-6,5;CIEND=-6,5;CIPOS95=0,0;CIEND95=0,0;MATEID=343272_1;EVENT=343272;SECONDARY;SU=92;PE=2;SR=90;ALG=PROD;AF=0.0009574;NSAMP=27;MSQ=148.73;RECLASSIFIED;AC=28;AN=29246;NFAM=26
chr4	114678587	343273	N	<DEL>	383.74	PASS	SVTYPE=DEL;POS=114678587;SVLEN=-14089;END=114692676;STRANDS=+-:15;CIPOS=-5,6;CIEND=-7,2;CIPOS95=0,0;CIEND95=0,0;SU=15;PE=10;SR=5;ALG=PROD;AF=3.419e-05;NSAMP=1;MSQ=383.74;AC=1;AN=29246;NFAM=1
chr4	114682770	66875_2	N	[chr3:128657383[N	576027	LOW	SVTYPE=BND;POS=114682770;STRANDS=--:4;CIPOS=-9,8;CIEND=-9,8;CIPOS95=0,0;CIEND95=0,0;MATEID=66875_1;EVENT=66875;SECONDARY;SU=4;PE=0;SR=4;ALG=PROD;AF=0.2733;NSAMP=7993;MSQ=54.81;AC=7993;AN=29246;NFAM=7584
chr4	114682930	79191_1	N	[chr6:32540341[N	42791.5	LOW	SVTYPE=BND;POS=114682930;STRANDS=--:98;IMPRECISE;CIPOS=-545,6;CIEND=-364,28;CIPOS95=-83,6;CIEND95=-14,14;MATEID=79191_2;EVENT=79191;SU=98;PE=98;SR=0;ALG=PROD;AF=0.0264;NSAMP=772;MSQ=29.83;AC=772;AN=29246;NFAM=751
chr4	114683070	79192_1	N	N]chr6:32540178]	24344.7	LOW	SVTYPE=BND;POS=114683070;STRANDS=++:8;IMPRECISE;CIPOS=-30,480;CIEND=-50,394;CIPOS95=-30,114;CIEND95=-50,65;MATEID=79192_2;EVENT=79192;SU=8;PE=8;SR=0;ALG=PROD;AF=0.02294;NSAMP=671;MSQ=28.12;AC=671;AN=29246;NFAM=671
chr4	114694957	588945_1	N	[chr4:114695143[N	178.92	LOW	SVTYPE=BND;POS=114694957;STRANDS=--:4;CIPOS=-9,8;CIEND=-9,8;CIPOS95=0,0;CIEND95=0,0;MATEID=588945_2;EVENT=588945;SU=4;PE=0;SR=4;ALG=PROD;AF=6.847e-05;NSAMP=2;MSQ=16.08;AC=2;AN=29210;NFAM=2
chr4	114695143	588945_2	N	[chr4:114694957[N	178.92	LOW	SVTYPE=BND;POS=114695143;STRANDS=--:4;CIPOS=-9,8;CIEND=-9,8;CIPOS95=0,0;CIEND95=0,0;MATEID=588945_1;EVENT=588945;SECONDARY;SU=4;PE=0;SR=4;ALG=PROD;AF=6.847e-05;NSAMP=2;MSQ=16.08;AC=2;AN=29210;NFAM=2
chr4	114695515	588946	N	<INV>	17204.2	LOW	SVTYPE=INV;POS=114695515;SVLEN=946;END=114696461;STRANDS=++:213,--:262;IMPRECISE;CIPOS=-693,675;CIEND=-640,596;CIPOS95=-182,182;CIEND95=-266,266;SU=475;PE=475;SR=0;ALG=SUM;AF=0.008344;NSAMP=243;MSQ=67.96;RETAINED;AC=244;AN=29244;NFAM=243
chr4	114703452	343274	N	<DEL:ME:SINE|Alu|AluYb9>	2.5593e+07	PASS	SVTYPE=MEI;POS=114703452;SVLEN=-262;END=114703714;STRANDS=+-:537050;CIPOS=0,0;CIEND=0,0;CIPOS95=0,0;CIEND95=0,0;SU=537050;PE=33901;SR=503149;AF=0.8554;NSAMP=14356;MSQ=1073.34;MEDGQR=6.9;Q10GQR=5.88;AC=25018;AN=29246;NFAM=13242
chr4	114724135	343275_1	N	N[chr4:114724229[	248.73	LOW	SVTYPE=BND;POS=114724135;STRANDS=+-:9;CIPOS=-5,3;CIEND=-10,9;CIPOS95=0,0;CIEND95=0,0;MATEID=343275_2;EVENT=343275;SU=9;PE=1;SR=8;ALG=PROD;AF=3.419e-05;NSAMP=1;MSQ=248.73;RECLASSIFIED;AC=1;AN=29246;NFAM=1
chr4	114724229	343275_2	N	]chr4:114724135]N	248.73	LOW	SVTYPE=BND;POS=114724135;STRANDS=+-:9;CIPOS=-10,9;CIEND=-5,3;CIPOS95=0,0;CIEND95=0,0;MATEID=343275_1;EVENT=343275;SECONDARY;SU=9;PE=1;SR=8;ALG=PROD;AF=3.419e-05;NSAMP=1;MSQ=248.73;RECLASSIFIED;AC=1;AN=29246;NFAM=1
chr4	114731433	343276	N	<DEL>	1421.44	PASS	SVTYPE=DEL;POS=114731433;SVLEN=-268;END=114731701;STRANDS=+-:38;CIPOS=-23,21;CIEND=-26,29;CIPOS95=0,0;CIEND95=0,0;SU=38;PE=7;SR=31;ALG=PROD;AF=6.839e-05;NSAMP=2;MSQ=699.91;AC=2;AN=29246;NFAM=2
chr4	114731993	73840_1	N	[chr11:118807452[N	83047.1	LOW	SVTYPE=BND;POS=114731993;STRANDS=--:227;IMPRECISE;CIPOS=-470,10;CIEND=-265,12;CIPOS95=-52,10;CIEND95=-4,4;MATEID=73840_2;EVENT=73840;SU=227;PE=227;SR=0;ALG=PROD;AF=0.05919;NSAMP=1731;MSQ=24.83;AC=1731;AN=29246;NFAM=1671
chr4	114733703	11260_2	N	N]chr1:150503626]	197.73	LOW	SVTYPE=BND;POS=114733703;STRANDS=++:6;CIPOS=-6,5;CIEND=-6,5;CIPOS95=0,0;CIEND95=0,0;MATEID=11260_1;EVENT=11260;SECONDARY;SU=6;PE=0;SR=6;ALG=PROD;AF=0.000171;NSAMP=5;MSQ=29.37;AC=5;AN=29246;NFAM=5
chr4	114733728	74710_1	N	N]chr13:39285945]	1733.84	LOW	SVTYPE=BND;POS=114733728;STRANDS=++:4;CIPOS=-9,8;CIEND=-9,8;CIPOS95=0,0;CIEND95=0,0;MATEID=74710_2;EVENT=74710;SU=4;PE=0;SR=4;ALG=PROD;AF=0.002462;NSAMP=72;MSQ=16.1;AC=72;AN=29246;NFAM=71
chr4	114748386	343278_1	N	N[chr4:114754917[	6491.43	PASS	SVTYPE=BND;POS=114748386;STRANDS=+-:299;CIPOS=-5,4;CIEND=-7,7;CIPOS95=0,0;CIEND95=0,0;MATEID=343278_2;EVENT=343278;SU=299;PE=169;SR=130;ALG=PROD;AF=0.0004787;NSAMP=14;MSQ=463.67;RECLASSIFIED;AC=14;AN=29246;NFAM=12
chr4	114751977	513561_1	N	]chr4:114757579]N	634.07	LOW	SVTYPE=BND;POS=114751977;STRANDS=-+:76;CIPOS=-10,9;CIEND=-10,9;CIPOS95=0,0;CIEND95=0,0;MATEID=513561_2;EVENT=513561;SU=76;PE=36;SR=40;ALG=PROD;AF=0.0001368;NSAMP=4;MSQ=157.93;RECLASSIFIED;AC=4;AN=29246;NFAM=2
chr4	114752073	343279_1	N	N[chr4:114757666[	1120.47	PASS	SVTYPE=BND;POS=114752073;STRANDS=+-:70;CIPOS=-22,21;CIEND=-22,21;CIPOS95=0,0;CIEND95=0,0;MATEID=343279_2;EVENT=343279;SU=70;PE=21;SR=49;ALG=PROD;AF=0.0001026;NSAMP=3;MSQ=373.14;RECLASSIFIED;AC=3;AN=29246;NFAM=2
chr4	114754917	343278_2	N	]chr4:114748386]N	6491.43	PASS	SVTYPE=BND;POS=114748386;STRANDS=+-:299;CIPOS=-7,7;CIEND=-5,4;CIPOS95=0,0;CIEND95=0,0;MATEID=343278_1;EVENT=343278;SECONDARY;SU=299;PE=169;SR=130;ALG=PROD;AF=0.0004787;NSAMP=14;MSQ=463.67;RECLASSIFIED;AC=14;AN=29246;NFAM=12
chr4	114757579	513561_2	N	N[chr4:114751977[	634.07	LOW	SVTYPE=BND;POS=114751977;STRANDS=-+:76;CIPOS=-10,9;CIEND=-10,9;CIPOS95=0,0;CIEND95=0,0;MATEID=513561_1;EVENT=513561;SECONDARY;SU=76;PE=36;SR=40;ALG=PROD;AF=0.0001368;NSAMP=4;MSQ=157.93;RECLASSIFIED;AC=4;AN=29246;NFAM=2
chr4	114757666	343279_2	N	]chr4:114752073]N	1120.47	PASS	SVTYPE=BND;POS=114752073;STRANDS=+-:70;CIPOS=-22,21;CIEND=-22,21;CIPOS95=0,0;CIEND95=0,0;MATEID=343279_1;EVENT=343279;SECONDARY;SU=70;PE=21;SR=49;ALG=PROD;AF=0.0001026;NSAMP=3;MSQ=373.14;RECLASSIFIED;AC=3;AN=29246;NFAM=2
chr4	114763783	343280_1	N	N[chr4:114764177[	442.82	LOW	SVTYPE=BND;POS=114763783;STRANDS=+-:7;CIPOS=-5,4;CIEND=-5,4;CIPOS95=0,0;CIEND95=0,0;MATEID=343280_2;EVENT=343280;SU=7;PE=0;SR=7;ALG=PROD;AF=0.0001026;NSAMP=3;MSQ=144.72;RECLASSIFIED;AC=3;AN=29246;NFAM=3
chr4	114764175	75321_1	N	[chr14:73509806[N	373335	LOW	SVTYPE=BND;POS=114764175;STRANDS=--:8;CIPOS=-29,28;CIEND=-29,28;CIPOS95=0,0;CIEND95=0,0;MATEID=75321_2;EVENT=75321;SU=8;PE=0;SR=8;ALG=PROD;AF=0.2192;NSAMP=6230;MSQ=38.57;AC=6411;AN=29246;NFAM=5894
chr4	114764175	80764_1	N	[chr8:15512931[N	372030	LOW	SVTYPE=BND;POS=114764175;STRANDS=--:39;CIPOS=-9,8;CIEND=-9,8;CIPOS95=0,0;CIEND95=0,0;MATEID=80764_2;EVENT=80764;SU=39;PE=0;SR=39;ALG=PROD;AF=0.2385;NSAMP=5852;MSQ=39.79;AC=6975;AN=29246;NFAM=5534
chr4	114764175	82418_1	N	]chrX:30116748]N	321839	LOW	SVTYPE=BND;POS=114764175;STRANDS=-+:4;CIPOS=-29,28;CIEND=-29,28;CIPOS95=0,0;CIEND95=0,0;MATEID=82418_2;EVENT=82418;SU=4;PE=0;SR=4;ALG=PROD;AF=0.2053;NSAMP=5391;MSQ=37.64;AC=6005;AN=29246;NFAM=5119
chr4	114764177	343280_2	N	]chr4:114763783]N	442.82	LOW	SVTYPE=BND;POS=114763783;STRANDS=+-:7;CIPOS=-5,4;CIEND=-5,4;CIPOS95=0,0;CIEND95=0,0;MATEID=343280_1;EVENT=343280;SECONDARY;SU=7;PE=0;SR=7;ALG=PROD;AF=0.0001026;NSAMP=3;MSQ=144.72;RECLASSIFIED;AC=3;AN=29246;NFAM=3
chr4	114766904	343281_1	N	N[chr4:114766976[	2715.93	LOW	SVTYPE=BND;POS=114766904;STRANDS=+-:118;CIPOS=-5,5;CIEND=-4,8;CIPOS95=0,0;CIEND95=0,0;MATEID=343281_2;EVENT=343281;SU=118;PE=0;SR=118;ALG=PROD;AF=0.0001368;NSAMP=4;MSQ=292.91;RECLASSIFIED;AC=4;AN=29244;NFAM=4
chr4	114766976	343281_2	N	]chr4:114766904]N	2715.93	LOW	SVTYPE=BND;POS=114766904;STRANDS=+-:118;CIPOS=-4,8;CIEND=-5,5;CIPOS95=0,0;CIEND95=0,0;MATEID=343281_1;EVENT=343281;SECONDARY;SU=118;PE=0;SR=118;ALG=PROD;AF=0.0001368;NSAMP=4;MSQ=292.91;RECLASSIFIED;AC=4;AN=29244;NFAM=4
chr4	114769935	51377_2	N	[chr2:228113604[N	1718.05	LOW	SVTYPE=BND;POS=114769935;STRANDS=--:5;CIPOS=-10,9;CIEND=-10,9;CIPOS95=0,0;CIEND95=0,0;MATEID=51377_1;EVENT=51377;SECONDARY;SU=5;PE=0;SR=5;ALG=PROD;AF=0.002257;NSAMP=66;MSQ=16.97;AC=66;AN=29246;NFAM=66
chr4	114774833	11261_2	N	]chr1:178695589]N	18467.9	LOW	SVTYPE=BND;POS=114774833;STRANDS=+-:1903;IMPRECISE;CIPOS=-297,5;CIEND=-10,100;CIPOS95=-22,5;CIEND95=-3,3;MATEID=11261_1;EVENT=11261;SECONDARY;SU=1903;PE=1903;SR=0;ALG=PROD;AF=0.01665;NSAMP=487;MSQ=30.46;RETAINED;AC=487;AN=29246;NFAM=484
chr4	114774847	80500_1	N	]chr7:126002065]N	314.28	LOW	SVTYPE=BND;POS=114774847;STRANDS=-+:22;IMPRECISE;CIPOS=-550,10;CIEND=-50,354;CIPOS95=-77,10;CIEND95=-20,20;MATEID=80500_2;EVENT=80500;SU=22;PE=22;SR=0;ALG=PROD;AF=0.0003761;NSAMP=11;MSQ=21.45;AC=11;AN=29246;NFAM=11
chr4	114774858	77567_1	N	]chr20:30856163]N	413.16	LOW	SVTYPE=BND;POS=114774858;STRANDS=-+:20;IMPRECISE;CIPOS=-504,21;CIEND=-30,366;CIPOS95=-93,21;CIEND95=-30,39;MATEID=77567_2;EVENT=77567;SU=20;PE=20;SR=0;ALG=PROD;AF=0.0003761;NSAMP=11;MSQ=27.9;AC=11;AN=29246;NFAM=11
chr4	114774975	77568_1	N	N[chr20:30856360[	60.49	LOW	SVTYPE=BND;POS=114774975;STRANDS=+-:8;IMPRECISE;CIPOS=-28,615;CIEND=-402,29;CIPOS95=-28,184;CIEND95=-80,29;MATEID=77568_2;EVENT=77568;SU=8;PE=8;SR=0;ALG=PROD;AF=0.000171;NSAMP=5;MSQ=11.14;AC=5;AN=29246;NFAM=5
chr4	114774980	51378_2	N	N[chr2:154225228[	80.59	LOW	SVTYPE=BND;POS=114774980;STRANDS=-+:10;IMPRECISE;CIPOS=-4,455;CIEND=-407,9;CIPOS95=0,179;CIEND95=-59,2;MATEID=51378_1;EVENT=51378;SECONDARY;SU=10;PE=10;SR=0;ALG=PROD;AF=3.419e-05;NSAMP=1;MSQ=80.59;AC=1;AN=29246;NFAM=1
chr4	114774983	78948_1	N	N[chr5:171473697[	10.23	LOW	SVTYPE=BND;POS=114774983;STRANDS=+-:4;IMPRECISE;CIPOS=-10,435;CIEND=-365,9;CIPOS95=-1,128;CIEND95=-93,2;MATEID=78948_2;EVENT=78948;SU=4;PE=4;SR=0;ALG=PROD;AF=3.419e-05;NSAMP=1;MSQ=4.6;AC=1;AN=29246;NFAM=1
chr4	114774984	11263_2	N	N[chr1:178695569[	966.5	LOW	SVTYPE=BND;POS=114774984;STRANDS=-+:8;IMPRECISE;CIPOS=-30,674;CIEND=-333,29;CIPOS95=-30,186;CIEND95=-86,29;MATEID=11263_1;EVENT=11263;SECONDARY;SU=8;PE=8;SR=0;ALG=PROD;AF=0.001504;NSAMP=44;MSQ=17.3;AC=44;AN=29246;NFAM=44
chr4	114774984	80501_1	N	N[chr7:126002030[	109.41	LOW	SVTYPE=BND;POS=114774984;STRANDS=+-:13;IMPRECISE;CIPOS=-29,524;CIEND=-367,29;CIPOS95=-29,124;CIEND95=-56,29;MATEID=80501_2;EVENT=80501;SU=13;PE=13;SR=0;ALG=PROD;AF=0.0001368;NSAMP=4;MSQ=8.32;AC=4;AN=29246;NFAM=4
chr4	114774986	72749_1	N	N]chr10:55958011]	423.68	LOW	SVTYPE=BND;POS=114774986;STRANDS=++:116;IMPRECISE;CIPOS=-51,759;CIEND=-214,613;CIPOS95=-51,148;CIEND95=-124,124;MATEID=72749_2;EVENT=72749;SU=116;PE=116;SR=0;ALG=SUM;AF=0.0005813;NSAMP=17;MSQ=19.44;AC=17;AN=29246;NFAM=17
chr4	114783466	343282	N	<DEL>	278.66	PASS	SVTYPE=DEL;POS=114783466;SVLEN=-1728;END=114785194;STRANDS=+-:14;CIPOS=-5,4;CIEND=-5,2;CIPOS95=0,0;CIEND95=0,0;SU=14;PE=7;SR=7;ALG=PROD;AF=3.419e-05;NSAMP=1;MSQ=278.66;AC=1;AN=29246;NFAM=1
chr4	114786829	513562	N	<DUP>	189.71	PASS	SVTYPE=DUP;POS=114786829;SVLEN=315;END=114787144;STRANDS=-+:12;CIPOS=-10,9;CIEND=-4,3;CIPOS95=0,0;CIEND95=0,0;SU=12;PE=4;SR=8;ALG=PROD;AF=3.419e-05;NSAMP=1;MSQ=168.17;AC=1;AN=29246;NFAM=1
chr4	114790280	513563	N	<DUP>	667.18	PASS	SVTYPE=DUP;POS=114790280;SVLEN=9882;END=114800162;STRANDS=-+:68;CIPOS=-30,29;CIEND=-23,22;CIPOS95=0,0;CIEND95=0,0;SU=68;PE=37;SR=31;ALG=PROD;AF=6.839e-05;NSAMP=2;MSQ=272.08;AC=2;AN=29242;NFAM=2
chr4	114791438	343283_1	N	N[chr4:114795841[	3392	LOW	SVTYPE=BND;POS=114791438;STRANDS=+-:140;IMPRECISE;CIPOS=-32,287;CIEND=-378,9;CIPOS95=-10,10;CIEND95=-36,9;MATEID=343283_2;EVENT=343283;SU=140;PE=140;SR=0;ALG=PROD;AF=0.0006497;NSAMP=19;MSQ=146.48;RECLASSIFIED;AC=19;AN=29246;NFAM=19
chr4	114795841	343283_2	N	]chr4:114791438]N	3392	LOW	SVTYPE=BND;POS=114791438;STRANDS=+-:140;IMPRECISE;CIPOS=-378,9;CIEND=-32,287;CIPOS95=-36,9;CIEND95=-10,10;MATEID=343283_1;EVENT=343283;SECONDARY;SU=140;PE=140;SR=0;ALG=PROD;AF=0.0006497;NSAMP=19;MSQ=146.48;RECLASSIFIED;AC=19;AN=29246;NFAM=19
chr4	114799620	343284_1	N	N[chr4:114799976[	2009.45	LOW	SVTYPE=BND;POS=114799620;STRANDS=+-:31;CIPOS=-23,21;CIEND=-25,22;CIPOS95=0,0;CIEND95=0,0;MATEID=343284_2;EVENT=343284;SU=31;PE=8;SR=23;ALG=PROD;AF=0.0009916;NSAMP=29;MSQ=33.23;RECLASSIFIED;AC=29;AN=29246;NFAM=29
chr4	114799976	343284_2	N	]chr4:114799620]N	2009.45	LOW	SVTYPE=BND;POS=114799620;STRANDS=+-:31;CIPOS=-25,22;CIEND=-23,21;CIPOS95=0,0;CIEND95=0,0;MATEID=343284_1;EVENT=343284;SECONDARY;SU=31;PE=8;SR=23;ALG=PROD;AF=0.0009916;NSAMP=29;MSQ=33.23;RECLASSIFIED;AC=29;AN=29246;NFAM=29
chr4	114814699	343286	N	<DEL>	358.48	PASS	SVTYPE=DEL;POS=114814699;SVLEN=-5648;END=114820347;STRANDS=+-:16;CIPOS=-4,5;CIEND=-7,4;CIPOS95=0,0;CIEND95=0,0;SU=16;PE=11;SR=5;ALG=PROD;AF=3.419e-05;NSAMP=1;MSQ=353.62;AC=1;AN=29246;NFAM=1
chr4	114816337	343287	N	<DEL>	965.75	PASS	SVTYPE=DEL;POS=114816337;SVLEN=-6170;END=114822507;STRANDS=+-:41;CIPOS=-23,22;CIEND=-24,21;CIPOS95=0,0;CIEND95=0,0;SU=41;PE=27;SR=14;ALG=PROD;AF=6.839e-05;NSAMP=2;MSQ=482.62;AC=2;AN=29246;NFAM=2
chr4	114819537	588954	N	<INV>	92.69	LOW	SVTYPE=INV;POS=114819537;SVLEN=183;END=114819720;STRANDS=++:2,--:2;IMPRECISE;CIPOS=-29,57;CIEND=-16,9;CIPOS95=-19,46;CIEND95=-16,0;SU=4;PE=4;SR=0;ALG=PROD;AF=3.42e-05;NSAMP=1;MSQ=59.86;AC=1;AN=29244;NFAM=1
chr4	114822733	343288	N	<DEL>	6.9782e+06	PASS	SVTYPE=DEL;POS=114822733;SVLEN=-243;END=114822976;STRANDS=+-:148237;CIPOS=0,0;CIEND=0,0;CIPOS95=0,0;CIEND95=0,0;SU=148237;PE=7626;SR=140611;ALG=PROD;AF=0.3338;NSAMP=7879;MSQ=516.94;MEDGQR=7.3;Q10GQR=2.9;AC=9762;AN=29246;NFAM=7275
chr4	114847094	343289	N	<DEL:ME:SINE|Alu|AluYa5>	1.46592e+06	PASS	SVTYPE=MEI;POS=114847094;SVLEN=-314;END=114847408;STRANDS=+-:36386;CIPOS=0,0;CIEND=0,0;CIPOS95=0,0;CIEND95=0,0;SU=36386;PE=6497;SR=29889;ALG=PROD;AF=0.1003;NSAMP=2637;MSQ=464.12;MEDGQR=2.82;Q10GQR=2.61;AC=2934;AN=29246;NFAM=2536
chr4	114857163	343290	N	<DEL>	131.69	PASS	SVTYPE=DEL;POS=114857163;SVLEN=-9283;END=114866446;STRANDS=+-:6;IMPRECISE;CIPOS=-10,532;CIEND=-518,9;CIPOS95=-1,186;CIEND95=-154,0;SU=6;PE=6;SR=0;ALG=PROD;AF=3.419e-05;NSAMP=1;MSQ=131.69;AC=1;AN=29246;NFAM=1
chr4	114857164	588955_1	N	N]chr4:114866544]	218.6	LOW	SVTYPE=BND;POS=114857164;STRANDS=++:13;CIPOS=-6,4;CIEND=-4,5;CIPOS95=0,0;CIEND95=0,0;MATEID=588955_2;EVENT=588955;SU=13;PE=7;SR=6;ALG=PROD;AF=3.419e-05;NSAMP=1;MSQ=218.6;AC=1;AN=29246;NFAM=1
chr4	114857830	343291_1	N	N[chr4:114857986[	5345.77	LOW	SVTYPE=BND;POS=114857830;STRANDS=+-:226;CIPOS=-3,2;CIEND=-3,2;CIPOS95=0,0;CIEND95=0,0;MATEID=343291_2;EVENT=343291;SU=226;PE=4;SR=222;ALG=PROD;AF=0.0008206;NSAMP=24;MSQ=177.79;RECLASSIFIED;AC=24;AN=29246;NFAM=23
chr4	114857986	343291_2	N	]chr4:114857830]N	5345.77	LOW	SVTYPE=BND;POS=114857830;STRANDS=+-:226;CIPOS=-3,2;CIEND=-3,2;CIPOS95=0,0;CIEND95=0,0;MATEID=343291_1;EVENT=343291;SECONDARY;SU=226;PE=4;SR=222;ALG=PROD;AF=0.0008206;NSAMP=24;MSQ=177.79;RECLASSIFIED;AC=24;AN=29246;NFAM=23
chr4	114866544	588955_2	N	N]chr4:114857164]	218.6	LOW	SVTYPE=BND;POS=114866544;STRANDS=++:13;CIPOS=-4,5;CIEND=-6,4;CIPOS95=0,0;CIEND95=0,0;MATEID=588955_1;EVENT=588955;SECONDARY;SU=13;PE=7;SR=6;ALG=PROD;AF=3.419e-05;NSAMP=1;MSQ=218.6;AC=1;AN=29246;NFAM=1
chr4	114901147	588956	N	<INV>	465.81	LOW	SVTYPE=INV;POS=114901147;SVLEN=131;END=114901278;STRANDS=++:3,--:1;IMPRECISE;CIPOS=-10,9;CIEND=-10,9;CIPOS95=-1,1;CIEND95=-1,1;SU=4;PE=2;SR=2;ALG=PROD;AF=0.0005129;NSAMP=15;MSQ=20.58;AC=15;AN=29246;NFAM=15
chr4	114910446	80485_1	N	N]chr7:121413034]	4.73	LOW	SVTYPE=BND;POS=114910446;STRANDS=++:4;IMPRECISE;CIPOS=-10,9;CIEND=0,6;CIPOS95=-1,1;CIEND95=0,6;MATEID=80485_2;EVENT=80485;SU=4;PE=2;SR=2;ALG=PROD;AF=3.419e-05;NSAMP=1;MSQ=4.73;AC=1;AN=29246;NFAM=1
chr4	114916488	343292	N	<DEL>	497.52	PASS	SVTYPE=DEL;POS=114916488;SVLEN=-12340;END=114928828;STRANDS=+-:11;IMPRECISE;CIPOS=-10,182;CIEND=-308,4;CIPOS95=-1,58;CIEND95=-89,0;SU=11;PE=11;SR=0;ALG=PROD;AF=3.419e-05;NSAMP=1;MSQ=497.52;AC=1;AN=29246;NFAM=1
chr4	114923028	588957_1	N	[chr4:114928829[N	272.58	PASS	SVTYPE=BND;POS=114923028;STRANDS=--:17;CIPOS=-2,1;CIEND=-2,1;CIPOS95=0,0;CIEND95=0,0;MATEID=588957_2;EVENT=588957;SU=17;PE=1;SR=16;ALG=PROD;AF=3.419e-05;NSAMP=1;MSQ=272.58;AC=1;AN=29246;NFAM=1
chr4	114928829	588957_2	N	[chr4:114923028[N	272.58	PASS	SVTYPE=BND;POS=114928829;STRANDS=--:17;CIPOS=-2,1;CIEND=-2,1;CIPOS95=0,0;CIEND95=0,0;MATEID=588957_1;EVENT=588957;SECONDARY;SU=17;PE=1;SR=16;ALG=PROD;AF=3.419e-05;NSAMP=1;MSQ=272.58;AC=1;AN=29246;NFAM=1
chr4	114929032	75776_1	N	]chr15:91880194]N	1466.15	LOW	SVTYPE=BND;POS=114929032;STRANDS=-+:220;IMPRECISE;CIPOS=-419,17;CIEND=-38,98;CIPOS95=-26,17;CIEND95=-5,5;MATEID=75776_2;EVENT=75776;SU=220;PE=220;SR=0;ALG=PROD;AF=0.001573;NSAMP=46;MSQ=26.5;AC=46;AN=29246;NFAM=46
chr4	114929035	72961_1	N	]chr10:14039372]N	1984.1	LOW	SVTYPE=BND;POS=114929035;STRANDS=-+:163;IMPRECISE;CIPOS=-770,53;CIEND=-160,621;CIPOS95=-126,53;CIEND95=-86,86;MATEID=72961_2;EVENT=72961;SU=163;PE=163;SR=0;ALG=SUM;AF=0.001744;NSAMP=51;MSQ=28.16;AC=51;AN=29246;NFAM=51
chr4	114929075	588958_1	N	[chr4:159348243[N	401.29	LOW	SVTYPE=BND;POS=114929075;STRANDS=--:9;CIPOS=-29,28;CIEND=-29,28;CIPOS95=0,0;CIEND95=0,0;MATEID=588958_2;EVENT=588958;SU=9;PE=0;SR=9;ALG=PROD;AF=0.0002735;NSAMP=8;MSQ=31.67;AC=8;AN=29246;NFAM=8
chr4	114929170	72834_1	N	N[chr10:14039405[	2369.62	LOW	SVTYPE=BND;POS=114929170;STRANDS=+-:293;CIPOS=-5,5;CIEND=-7,9;CIPOS95=0,0;CIEND95=0,0;MATEID=72834_2;EVENT=72834;SU=293;PE=259;SR=34;ALG=PROD;AF=0.00171;NSAMP=50;MSQ=41.12;AC=50;AN=29246;NFAM=50
chr4	114929170	75775_1	N	N[chr15:91880141[	2986.21	LOW	SVTYPE=BND;POS=114929170;STRANDS=+-:356;IMPRECISE;CIPOS=-8,29;CIEND=0,33;CIPOS95=-2,2;CIEND95=0,0;MATEID=75775_2;EVENT=75775;SU=356;PE=355;SR=1;ALG=PROD;AF=0.003043;NSAMP=89;MSQ=27.03;AC=89;AN=29246;NFAM=89
chr4	114933433	77367_1	N	]chr19:54998652]N	430353	LOW	SVTYPE=BND;POS=114933433;STRANDS=-+:126;CIPOS=-5,4;CIEND=-5,4;CIPOS95=0,0;CIEND95=0,0;MATEID=77367_2;EVENT=77367;SU=126;PE=0;SR=126;ALG=PROD;AF=0.156;NSAMP=4553;MSQ=72.3;AC=4563;AN=29246;NFAM=4445
chr4	114943261	343293	N	<DEL>	670.86	PASS	SVTYPE=DEL;POS=114943261;SVLEN=-9001;END=114952262;STRANDS=+-:23;CIPOS=-10,9;CIEND=-6,9;CIPOS95=0,0;CIEND95=0,0;SU=23;PE=16;SR=7;ALG=PROD;AF=3.42e-05;NSAMP=1;MSQ=662.67;AC=1;AN=29244;NFAM=1
chr4	114959261	343294_1	N	N[chr4:114959416[	32268.1	LOW	SVTYPE=BND;POS=114959261;STRANDS=+-:1111;CIPOS=0,0;CIEND=0,0;CIPOS95=0,0;CIEND95=0,0;MATEID=343294_2;EVENT=343294;SU=1111;PE=19;SR=1092;ALG=PROD;AF=0.004103;NSAMP=119;MSQ=233.96;RECLASSIFIED;AC=120;AN=29246;NFAM=111
chr4	114959416	343294_2	N	]chr4:114959261]N	32268.1	LOW	SVTYPE=BND;POS=114959261;STRANDS=+-:1111;CIPOS=0,0;CIEND=0,0;CIPOS95=0,0;CIEND95=0,0;MATEID=343294_1;EVENT=343294;SECONDARY;SU=1111;PE=19;SR=1092;ALG=PROD;AF=0.004103;NSAMP=119;MSQ=233.96;RECLASSIFIED;AC=120;AN=29246;NFAM=111
chr4	114964865	343295_1	N	N[chr4:114966489[	117447	PASS	SVTYPE=BND;POS=114964865;STRANDS=+-:4744;CIPOS=0,0;CIEND=0,0;CIPOS95=0,0;CIEND95=0,0;MATEID=343295_2;EVENT=343295;SU=4744;PE=2977;SR=1767;ALG=PROD;AF=0.003146;NSAMP=92;MSQ=563.44;RECLASSIFIED;AC=92;AN=29246;NFAM=88
chr4	114966489	343295_2	N	]chr4:114964865]N	117447	PASS	SVTYPE=BND;POS=114964865;STRANDS=+-:4744;CIPOS=0,0;CIEND=0,0;CIPOS95=0,0;CIEND95=0,0;MATEID=343295_1;EVENT=343295;SECONDARY;SU=4744;PE=2977;SR=1767;ALG=PROD;AF=0.003146;NSAMP=92;MSQ=563.44;RECLASSIFIED;AC=92;AN=29246;NFAM=88
chr4	114966501	343296	N	<DEL>	161.68	PASS	SVTYPE=DEL;POS=114966501;SVLEN=-2397;END=114968898;STRANDS=+-:11;CIPOS=-7,6;CIEND=-7,3;CIPOS95=0,0;CIEND95=0,0;SU=11;PE=6;SR=5;ALG=PROD;AF=3.419e-05;NSAMP=1;MSQ=161.68;AC=1;AN=29246;NFAM=1
chr4	114970129	343297_1	N	N[chr4:114970189[	122963	LOW	SVTYPE=BND;POS=114970129;STRANDS=+-:4213;CIPOS=0,0;CIEND=0,0;CIPOS95=0,0;CIEND95=0,0;MATEID=343297_2;EVENT=343297;SU=4213;PE=32;SR=4181;ALG=PROD;AF=0.0174;NSAMP=496;MSQ=201.74;RECLASSIFIED;AC=509;AN=29246;NFAM=486
chr4	114970189	343297_2	N	]chr4:114970129]N	122963	LOW	SVTYPE=BND;POS=114970129;STRANDS=+-:4213;CIPOS=0,0;CIEND=0,0;CIPOS95=0,0;CIEND95=0,0;MATEID=343297_1;EVENT=343297;SECONDARY;SU=4213;PE=32;SR=4181;ALG=PROD;AF=0.0174;NSAMP=496;MSQ=201.74;RECLASSIFIED;AC=509;AN=29246;NFAM=486
chr4	114984238	343298	N	<DEL>	497.58	PASS	SVTYPE=DEL;POS=114984238;SVLEN=-8412;END=114992650;STRANDS=+-:12;CIPOS=-10,9;CIEND=-10,9;CIPOS95=0,0;CIEND95=0,0;SU=12;PE=0;SR=12;ALG=PROD;AF=3.419e-05;NSAMP=1;MSQ=497.58;AC=1;AN=29246;NFAM=1
chr4	114986828	343299_1	N	N[chr4:114987169[	598.55	LOW	SVTYPE=BND;POS=114986828;STRANDS=+-:8;CIPOS=-5,4;CIEND=-4,6;CIPOS95=0,0;CIEND95=0,0;MATEID=343299_2;EVENT=343299;SU=8;PE=1;SR=7;ALG=PROD;AF=0.0003761;NSAMP=11;MSQ=47.57;RECLASSIFIED;AC=11;AN=29246;NFAM=11
chr4	114986833	11264_2	N	N[chr1:35484768[	1315.74	LOW	SVTYPE=BND;POS=114986833;STRANDS=-+:6;CIPOS=-6,5;CIEND=-6,5;CIPOS95=0,0;CIEND95=0,0;MATEID=11264_1;EVENT=11264;SECONDARY;SU=6;PE=0;SR=6;ALG=PROD;AF=0.00147;NSAMP=43;MSQ=13.66;AC=43;AN=29246;NFAM=43
chr4	114986840	76530_1	N	N]chr17:64289732]	91870.4	LOW	SVTYPE=BND;POS=114986840;STRANDS=++:4;CIPOS=-9,8;CIEND=-9,8;CIPOS95=0,0;CIEND95=0,0;MATEID=76530_2;EVENT=76530;SU=4;PE=0;SR=4;ALG=PROD;AF=0.05625;NSAMP=1644;MSQ=32.82;AC=1645;AN=29246;NFAM=1581
chr4	114987169	343299_2	N	]chr4:114986828]N	598.55	LOW	SVTYPE=BND;POS=114986828;STRANDS=+-:8;CIPOS=-4,6;CIEND=-5,4;CIPOS95=0,0;CIEND95=0,0;MATEID=343299_1;EVENT=343299;SECONDARY;SU=8;PE=1;SR=7;ALG=PROD;AF=0.0003761;NSAMP=11;MSQ=47.57;RECLASSIFIED;AC=11;AN=29246;NFAM=11
chr4	114994850	588959_1	N	[chr4:114994932[N	108.73	LOW	SVTYPE=BND;POS=114994850;STRANDS=--:4;IMPRECISE;CIPOS=-691,9;CIEND=-8,9;CIPOS95=-144,2;CIEND95=-8,1;MATEID=588959_2;EVENT=588959;SU=4;PE=4;SR=0;ALG=PROD;AF=6.839e-05;NSAMP=2;MSQ=29.33;AC=2;AN=29244;NFAM=2
chr4	114994932	588959_2	N	[chr4:114994850[N	108.73	LOW	SVTYPE=BND;POS=114994932;STRANDS=--:4;IMPRECISE;CIPOS=-8,9;CIEND=-691,9;CIPOS95=-8,1;CIEND95=-144,2;MATEID=588959_1;EVENT=588959;SECONDARY;SU=4;PE=4;SR=0;ALG=PROD;AF=6.839e-05;NSAMP=2;MSQ=29.33;AC=2;AN=29244;NFAM=2
chr4	114995207	513565	N	<DUP>	218.59	PASS	SVTYPE=DUP;POS=114995207;SVLEN=1528;END=114996735;STRANDS=-+:18;CIPOS=-10,9;CIEND=-3,2;CIPOS95=0,0;CIEND95=0,0;SU=18;PE=9;SR=9;ALG=PROD;AF=3.419e-05;NSAMP=1;MSQ=214.12;AC=1;AN=29246;NFAM=1
chr4	115007567	343300	N	<DEL>	1.02014e+07	PASS	SVTYPE=DEL;POS=115007567;SVLEN=-3150;END=115010717;STRANDS=+-:391339;CIPOS=0,0;CIEND=0,0;CIPOS95=0,0;CIEND95=0,0;SU=391339;PE=220850;SR=170489;ALG=PROD;AF=0.3319;NSAMP=8060;MSQ=719.7;MEDGQR=12.37;Q10GQR=4.43;AC=9706;AN=29246;NFAM=7533
chr4	115008396	343301	N	<DEL>	593.66	PASS	SVTYPE=DEL;POS=115008396;SVLEN=-379311;END=115387707;STRANDS=+-:13;IMPRECISE;CIPOS=-4,9;CIEND=-10,9;CIPOS95=-1,1;CIEND95=-1,0;SU=13;PE=11;SR=2;ALG=PROD;AF=3.419e-05;NSAMP=1;MSQ=593.65;AC=1;AN=29246;NFAM=1
chr4	115012506	513566	N	<DUP>	136.37	PASS	SVTYPE=DUP;POS=115012506;SVLEN=152;END=115012658;STRANDS=-+:8;CIPOS=-10,9;CIEND=-10,9;CIPOS95=0,0;CIEND95=0,0;SU=8;PE=0;SR=8;ALG=PROD;AF=6.839e-05;NSAMP=2;MSQ=51.11;AC=2;AN=29244;NFAM=2
chr4	115020818	513567	N	<DUP>	112.97	PASS	SVTYPE=DUP;POS=115020818;SVLEN=454048;END=115474866;STRANDS=-+:9;IMPRECISE;CIPOS=-415,7;CIEND=-10,378;CIPOS95=-114,0;CIEND95=0,106;SU=9;PE=9;SR=0;ALG=PROD;AF=3.419e-05;NSAMP=1;MSQ=111.86;AC=1;AN=29246;NFAM=1
chr4	115020818	513568	N	<DUP>	110.54	PASS	SVTYPE=DUP;POS=115020818;SVLEN=630015;END=115650833;STRANDS=-+:9;CIPOS=-10,9;CIEND=-5,8;CIPOS95=0,0;CIEND95=0,0;SU=9;PE=5;SR=4;ALG=PROD;AF=3.419e-05;NSAMP=1;MSQ=109.09;AC=1;AN=29246;NFAM=1
chr4	115022524	82739_1	N	N]chrX:86871868]	16688.9	LOW	SVTYPE=BND;POS=115022524;STRANDS=++:116;IMPRECISE;CIPOS=-52,952;CIEND=-534,435;CIPOS95=-52,181;CIEND95=-446,435;MATEID=82739_2;EVENT=82739;SU=116;PE=116;SR=0;ALG=SUM;AF=0.01398;NSAMP=409;MSQ=26.3;RETAINED;AC=409;AN=29246;NFAM=400
chr4	115025664	513569	N	<DUP>	202.71	PASS	SVTYPE=DUP;POS=115025664;SVLEN=90265;END=115115929;STRANDS=-+:15;CIPOS=-10,9;CIEND=-4,3;CIPOS95=0,0;CIEND95=0,0;SU=15;PE=7;SR=8;ALG=PROD;AF=3.42e-05;NSAMP=1;MSQ=164.48;AC=1;AN=29244;NFAM=1
chr4	115053697	513570	N	<DUP>	270.11	PASS	SVTYPE=DUP;POS=115053697;SVLEN=64882;END=115118579;STRANDS=-+:27;CIPOS=-4,2;CIEND=-9,9;CIPOS95=0,0;CIEND95=0,0;SU=27;PE=16;SR=11;ALG=PROD;AF=3.419e-05;NSAMP=1;MSQ=256.94;AC=1;AN=29246;NFAM=1
chr4	115054088	343303_1	N	N[chr4:115055515[	11882.6	PASS	SVTYPE=BND;POS=115054088;STRANDS=+-:498;CIPOS=-2,1;CIEND=-3,1;CIPOS95=0,0;CIEND95=0,0;MATEID=343303_2;EVENT=343303;SU=498;PE=308;SR=190;ALG=PROD;AF=0.0003761;NSAMP=11;MSQ=673.86;RECLASSIFIED;AC=11;AN=29246;NFAM=8
chr4	115055515	343303_2	N	]chr4:115054088]N	11882.6	PASS	SVTYPE=BND;POS=115054088;STRANDS=+-:498;CIPOS=-3,1;CIEND=-2,1;CIPOS95=0,0;CIEND95=0,0;MATEID=343303_1;EVENT=343303;SECONDARY;SU=498;PE=308;SR=190;ALG=PROD;AF=0.0003761;NSAMP=11;MSQ=673.86;RECLASSIFIED;AC=11;AN=29246;NFAM=8
chr4	115058986	343304	N	<DEL>	1066.99	PASS	SVTYPE=DEL;POS=115058986;SVLEN=-6994;END=115065980;STRANDS=+-:50;CIPOS=-30,29;CIEND=-30,29;CIPOS95=0,0;CIEND95=0,0;SU=50;PE=31;SR=19;ALG=PROD;AF=0.0001026;NSAMP=3;MSQ=355.66;AC=3;AN=29246;NFAM=3
chr4	115059843	343305_1	N	N[chr4:115063677[	32368.7	PASS	SVTYPE=BND;POS=115059843;STRANDS=+-:1306;CIPOS=-1,1;CIEND=-1,0;CIPOS95=0,0;CIEND95=0,0;MATEID=343305_2;EVENT=343305;SU=1306;PE=827;SR=479;ALG=PROD;AF=0.001915;NSAMP=55;MSQ=457.61;RECLASSIFIED;AC=56;AN=29238;NFAM=54
chr4	115063677	343305_2	N	]chr4:115059843]N	32368.7	PASS	SVTYPE=BND;POS=115059843;STRANDS=+-:1306;CIPOS=-1,0;CIEND=-1,1;CIPOS95=0,0;CIEND95=0,0;MATEID=343305_1;EVENT=343305;SECONDARY;SU=1306;PE=827;SR=479;ALG=PROD;AF=0.001915;NSAMP=55;MSQ=457.61;RECLASSIFIED;AC=56;AN=29238;NFAM=54
chr4	115066403	343306	N	<DEL>	485.63	PASS	SVTYPE=DEL;POS=115066403;SVLEN=-84;END=115066487;STRANDS=+-:17;CIPOS=-10,9;CIEND=-10,9;CIPOS95=0,0;CIEND95=0,0;SU=17;PE=0;SR=17;ALG=PROD;AF=3.419e-05;NSAMP=1;MSQ=479.67;AC=1;AN=29246;NFAM=1
chr4	115068589	343307	N	<DEL>	1789.13	PASS	SVTYPE=DEL;POS=115068589;SVLEN=-1044;END=115069633;STRANDS=+-:73;IMPRECISE;CIPOS=-25,29;CIEND=-15,24;CIPOS95=0,0;CIEND95=-1,1;SU=73;PE=67;SR=6;ALG=PROD;AF=3.419e-05;NSAMP=1;MSQ=446.42;AC=1;AN=29246;NFAM=1
chr4	115093254	343309_1	N	N[chr4:115093575[	1012.26	LOW	SVTYPE=BND;POS=115093254;STRANDS=+-:8;CIPOS=-7,6;CIEND=-7,6;CIPOS95=0,0;CIEND95=0,0;MATEID=343309_2;EVENT=343309;SU=8;PE=3;SR=5;ALG=PROD;AF=0.0004787;NSAMP=14;MSQ=13.59;RECLASSIFIED;AC=14;AN=29246;NFAM=14
chr4	115093575	343309_2	N	]chr4:115093254]N	1012.26	LOW	SVTYPE=BND;POS=115093254;STRANDS=+-:8;CIPOS=-7,6;CIEND=-7,6;CIPOS95=0,0;CIEND95=0,0;MATEID=343309_1;EVENT=343309;SECONDARY;SU=8;PE=3;SR=5;ALG=PROD;AF=0.0004787;NSAMP=14;MSQ=13.59;RECLASSIFIED;AC=14;AN=29246;NFAM=14
chr4	115096134	343310_1	N	N[chr4:115096247[	472.03	LOW	SVTYPE=BND;POS=115096134;STRANDS=+-:13;CIPOS=-29,28;CIEND=-29,28;CIPOS95=0,0;CIEND95=0,0;MATEID=343310_2;EVENT=343310;SU=13;PE=0;SR=13;ALG=PROD;AF=0.0002736;NSAMP=8;MSQ=19.08;RECLASSIFIED;AC=8;AN=29242;NFAM=8
chr4	115096247	343310_2	N	]chr4:115096134]N	472.03	LOW	SVTYPE=BND;POS=115096134;STRANDS=+-:13;CIPOS=-29,28;CIEND=-29,28;CIPOS95=0,0;CIEND95=0,0;MATEID=343310_1;EVENT=343310;SECONDARY;SU=13;PE=0;SR=13;ALG=PROD;AF=0.0002736;NSAMP=8;MSQ=19.08;RECLASSIFIED;AC=8;AN=29242;NFAM=8
chr4	115104608	513571_1	N	]chr4:115107610]N	367.87	PASS	SVTYPE=BND;POS=115104608;STRANDS=-+:25;CIPOS=-4,1;CIEND=-10,9;CIPOS95=0,0;CIEND95=0,0;MATEID=513571_2;EVENT=513571;SU=25;PE=16;SR=9;ALG=PROD;AF=3.419e-05;NSAMP=1;MSQ=358.15;RECLASSIFIED;AC=1;AN=29246;NFAM=1
chr4	115105270	343311_1	N	N[chr4:115107602[	436.58	PASS	SVTYPE=BND;POS=115105270;STRANDS=+-:19;CIPOS=-10,9;CIEND=-10,9;CIPOS95=0,0;CIEND95=0,0;MATEID=343311_2;EVENT=343311;SU=19;PE=12;SR=7;ALG=PROD;AF=3.419e-05;NSAMP=1;MSQ=431.58;RECLASSIFIED;AC=1;AN=29246;NFAM=1
chr4	115107457	51380_2	N	]chr2:18875622]N	34.27	LOW	SVTYPE=BND;POS=115107457;STRANDS=+-:4;IMPRECISE;CIPOS=-569,27;CIEND=-30,550;CIPOS95=-190,27;CIEND95=-30,186;MATEID=51380_1;EVENT=51380;SECONDARY;SU=4;PE=4;SR=0;ALG=PROD;AF=0.0001026;NSAMP=3;MSQ=6.96;AC=3;AN=29246;NFAM=3
chr4	115107465	51379_2	N	N[chr2:18875451[	150.02	LOW	SVTYPE=BND;POS=115107465;STRANDS=-+:4;IMPRECISE;CIPOS=-30,477;CIEND=-700,29;CIPOS95=-30,131;CIEND95=-213,29;MATEID=51379_1;EVENT=51379;SECONDARY;SU=4;PE=4;SR=0;ALG=PROD;AF=0.0001368;NSAMP=4;MSQ=11.68;AC=4;AN=29246;NFAM=4
chr4	115107602	343311_2	N	]chr4:115105270]N	436.58	PASS	SVTYPE=BND;POS=115105270;STRANDS=+-:19;CIPOS=-10,9;CIEND=-10,9;CIPOS95=0,0;CIEND95=0,0;MATEID=343311_1;EVENT=343311;SECONDARY;SU=19;PE=12;SR=7;ALG=PROD;AF=3.419e-05;NSAMP=1;MSQ=431.58;RECLASSIFIED;AC=1;AN=29246;NFAM=1
chr4	115107610	513571_2	N	N[chr4:115104608[	367.87	PASS	SVTYPE=BND;POS=115104608;STRANDS=-+:25;CIPOS=-10,9;CIEND=-4,1;CIPOS95=0,0;CIEND95=0,0;MATEID=513571_1;EVENT=513571;SECONDARY;SU=25;PE=16;SR=9;ALG=PROD;AF=3.419e-05;NSAMP=1;MSQ=358.15;RECLASSIFIED;AC=1;AN=29246;NFAM=1
chr4	115108349	343312	N	<DEL>	1957.14	PASS	SVTYPE=DEL;POS=115108349;SVLEN=-730541;END=115838890;STRANDS=+-:90;CIPOS=-22,21;CIEND=-23,21;CIPOS95=0,0;CIEND95=0,0;SU=90;PE=56;SR=34;ALG=PROD;AF=6.839e-05;NSAMP=2;MSQ=572.38;AC=2;AN=29246;NFAM=2
chr4	115134427	513572	N	<DUP>	1722.09	PASS	SVTYPE=DUP;POS=115134427;SVLEN=23232;END=115157659;STRANDS=-+:158;CIPOS=-4,1;CIEND=-3,1;CIPOS95=0,0;CIEND95=0,0;SU=158;PE=76;SR=82;ALG=PROD;AF=0.000342;NSAMP=7;MSQ=239.81;AC=10;AN=29244;NFAM=7
chr4	115135900	343313_1	N	N[chr4:115136075[	32190.1	PASS	SVTYPE=BND;POS=115135900;STRANDS=+-:1188;CIPOS=0,0;CIEND=0,0;CIPOS95=0,0;CIEND95=0,0;MATEID=343313_2;EVENT=343313;SU=1188;PE=19;SR=1169;ALG=PROD;AF=0.002633;NSAMP=77;MSQ=282.36;RECLASSIFIED;AC=77;AN=29246;NFAM=76
chr4	115136075	343313_2	N	]chr4:115135900]N	32190.1	PASS	SVTYPE=BND;POS=115135900;STRANDS=+-:1188;CIPOS=0,0;CIEND=0,0;CIPOS95=0,0;CIEND95=0,0;MATEID=343313_1;EVENT=343313;SECONDARY;SU=1188;PE=19;SR=1169;ALG=PROD;AF=0.002633;NSAMP=77;MSQ=282.36;RECLASSIFIED;AC=77;AN=29246;NFAM=76
chr4	115139069	513573	N	<DUP>	173.89	PASS	SVTYPE=DUP;POS=115139069;SVLEN=205;END=115139274;STRANDS=-+:16;CIPOS=-23,22;CIEND=-29,20;CIPOS95=0,0;CIEND95=0,0;SU=16;PE=0;SR=16;ALG=PROD;AF=0.0001026;NSAMP=3;MSQ=56.21;AC=3;AN=29246;NFAM=3
chr4	115153639	343314	N	<DEL>	680.67	PASS	SVTYPE=DEL;POS=115153639;SVLEN=-2796;END=115156435;STRANDS=+-:31;CIPOS=-3,2;CIEND=-10,9;CIPOS95=0,0;CIEND95=0,0;SU=31;PE=22;SR=9;ALG=PROD;AF=3.419e-05;NSAMP=1;MSQ=680.37;AC=1;AN=29246;NFAM=1
chr4	115176651	588578_2	N	N]chr4:97848776]	586.21	LOW	SVTYPE=BND;POS=115176651;STRANDS=++:33;IMPRECISE;CIPOS=-30,514;CIEND=-25,315;CIPOS95=-30,63;CIEND95=-16,16;MATEID=588578_1;EVENT=588578;SECONDARY;SU=33;PE=33;SR=0;ALG=PROD;AF=0.0003419;NSAMP=10;MSQ=58.53;AC=10;AN=29246;NFAM=9
chr4	115196818	343315_1	N	N[chr4:115196905[	1064.25	PASS	SVTYPE=BND;POS=115196818;STRANDS=+-:43;CIPOS=-21,20;CIEND=-21,20;CIPOS95=0,0;CIEND95=0,0;MATEID=343315_2;EVENT=343315;SU=43;PE=0;SR=43;ALG=PROD;AF=6.839e-05;NSAMP=2;MSQ=532.05;RECLASSIFIED;AC=2;AN=29246;NFAM=2
chr4	115196905	343315_2	N	]chr4:115196818]N	1064.25	PASS	SVTYPE=BND;POS=115196818;STRANDS=+-:43;CIPOS=-21,20;CIEND=-21,20;CIPOS95=0,0;CIEND95=0,0;MATEID=343315_1;EVENT=343315;SECONDARY;SU=43;PE=0;SR=43;ALG=PROD;AF=6.839e-05;NSAMP=2;MSQ=532.05;RECLASSIFIED;AC=2;AN=29246;NFAM=2
chr4	115210048	343317	N	<DEL>	1642.8	PASS	SVTYPE=DEL;POS=115210048;SVLEN=-8329;END=115218377;STRANDS=+-:69;CIPOS=-28,29;CIEND=-22,20;CIPOS95=0,0;CIEND95=0,0;SU=69;PE=38;SR=31;ALG=PROD;AF=6.839e-05;NSAMP=2;MSQ=617.5;AC=2;AN=29246;NFAM=2
chr4	115218674	343318	N	<DEL>	695.25	PASS	SVTYPE=DEL;POS=115218674;SVLEN=-248;END=115218922;STRANDS=+-:19;CIPOS=-25,24;CIEND=-26,28;CIPOS95=0,0;CIEND95=0,0;SU=19;PE=0;SR=19;ALG=PROD;AF=0.0001026;NSAMP=3;MSQ=228.58;AC=3;AN=29246;NFAM=3
chr4	115245751	343323	N	<DEL>	685006	PASS	SVTYPE=DEL;POS=115245751;SVLEN=-10272;END=115256023;STRANDS=+-:21902;CIPOS=-1,11;CIEND=-23,1;CIPOS95=0,0;CIEND95=0,0;SU=21902;PE=21902;SR=0;ALG=PROD;AF=0.04495;NSAMP=1280;MSQ=289.42;MEDGQR=3.04;Q10GQR=2.84;AC=1314;AN=29232;NFAM=1195
chr4	115245751	588960_1	N	N]chr4:115250879]	555287	PASS	SVTYPE=BND;POS=115245751;STRANDS=++:33632;CIPOS=0,0;CIEND=0,0;CIPOS95=0,0;CIEND95=0,0;MATEID=588960_2;EVENT=588960;SU=33632;PE=11026;SR=22606;ALG=PROD;AF=0.04417;NSAMP=1255;MSQ=254.71;AC=1291;AN=29228;NFAM=1173
chr4	115247907	72750_1	N	N]chr10:8123363]	81.92	LOW	SVTYPE=BND;POS=115247907;STRANDS=++:8;CIPOS=-29,28;CIEND=-29,28;CIPOS95=0,0;CIEND95=0,0;MATEID=72750_2;EVENT=72750;SU=8;PE=0;SR=8;ALG=PROD;AF=0.000171;NSAMP=5;MSQ=14.55;AC=5;AN=29246;NFAM=5
chr4	115250777	77443_1	N	]chr20:8516717]N	159587	LOW	SVTYPE=BND;POS=115250777;STRANDS=-+:8;CIPOS=-29,28;CIEND=-29,28;CIPOS95=0,0;CIEND95=0,0;MATEID=77443_2;EVENT=77443;SU=8;PE=0;SR=8;ALG=PROD;AF=0.08647;NSAMP=2529;MSQ=33.34;AC=2529;AN=29246;NFAM=2388
chr4	115250777	78567_1	N	[chr5:87967578[N	285067	LOW	SVTYPE=BND;POS=115250777;STRANDS=--:16;CIPOS=-9,8;CIEND=-9,8;CIPOS95=0,0;CIEND95=0,0;MATEID=78567_2;EVENT=78567;SU=16;PE=0;SR=16;ALG=PROD;AF=0.1393;NSAMP=4042;MSQ=38.32;AC=4073;AN=29244;NFAM=3792
chr4	115250777	79384_1	N	[chr6:66665238[N	280061	LOW	SVTYPE=BND;POS=115250777;STRANDS=--:17;CIPOS=-10,9;CIEND=-10,9;CIPOS95=0,0;CIEND95=0,0;MATEID=79384_2;EVENT=79384;SU=17;PE=0;SR=17;ALG=PROD;AF=0.1412;NSAMP=4094;MSQ=37.61;AC=4128;AN=29230;NFAM=3844
chr4	115250796	588961_1	N	[chr4:115256025[N	454147	LOW	SVTYPE=BND;POS=115250796;STRANDS=--:28862;CIPOS=0,0;CIEND=0,0;CIPOS95=0,0;CIEND95=0,0;MATEID=588961_2;EVENT=588961;SU=28862;PE=10395;SR=18467;ALG=PROD;AF=0.04343;NSAMP=1236;MSQ=216.49;AC=1270;AN=29244;NFAM=1156
chr4	115250879	588960_2	N	N]chr4:115245751]	555287	PASS	SVTYPE=BND;POS=115250879;STRANDS=++:33632;CIPOS=0,0;CIEND=0,0;CIPOS95=0,0;CIEND95=0,0;MATEID=588960_1;EVENT=588960;SECONDARY;SU=33632;PE=11026;SR=22606;ALG=PROD;AF=0.04417;NSAMP=1255;MSQ=254.71;AC=1291;AN=29228;NFAM=1173
chr4	115254245	81972_1	N	]chr9:110100081]N	2450.28	LOW	SVTYPE=BND;POS=115254245;STRANDS=-+:14;CIPOS=-29,28;CIEND=-29,28;CIPOS95=0,0;CIEND95=0,0;MATEID=81972_2;EVENT=81972;SU=14;PE=0;SR=14;ALG=PROD;AF=0.002154;NSAMP=63;MSQ=17.1;AC=63;AN=29246;NFAM=62
chr4	115254259	74061_1	N	[chr12:28417623[N	2271.17	LOW	SVTYPE=BND;POS=115254259;STRANDS=--:37;CIPOS=-9,8;CIEND=-9,8;CIPOS95=0,0;CIEND95=0,0;MATEID=74061_2;EVENT=74061;SU=37;PE=0;SR=37;ALG=PROD;AF=0.002735;NSAMP=76;MSQ=17.61;AC=80;AN=29246;NFAM=76
chr4	115256025	588961_2	N	[chr4:115250796[N	454147	LOW	SVTYPE=BND;POS=115256025;STRANDS=--:28862;CIPOS=0,0;CIEND=0,0;CIPOS95=0,0;CIEND95=0,0;MATEID=588961_1;EVENT=588961;SECONDARY;SU=28862;PE=10395;SR=18467;ALG=PROD;AF=0.04343;NSAMP=1236;MSQ=216.49;AC=1270;AN=29244;NFAM=1156
chr4	115271019	79851_1	N	[chr6:169385090[N	42.17	LOW	SVTYPE=BND;POS=115271019;STRANDS=--:5;IMPRECISE;CIPOS=-577,9;CIEND=-577,9;CIPOS95=-180,0;CIEND95=-180,0;MATEID=79851_2;EVENT=79851;SU=5;PE=5;SR=0;ALG=PROD;AF=6.839e-05;NSAMP=2;MSQ=21.09;AC=2;AN=29246;NFAM=2
chr4	115277070	343325	N	<DEL>	231.39	PASS	SVTYPE=DEL;POS=115277070;SVLEN=-19842;END=115296912;STRANDS=+-:20;IMPRECISE;CIPOS=-30,236;CIEND=-427,29;CIPOS95=-30,54;CIEND95=-41,29;SU=20;PE=20;SR=0;ALG=PROD;AF=0.0001368;NSAMP=4;MSQ=43.36;AC=4;AN=29246;NFAM=4
chr4	115277221	333490_2	N	]chr4:11869531]N	1.15427e+06	LOW	SVTYPE=BND;POS=11869531;STRANDS=+-:4;IMPRECISE;CIPOS=-6,7;CIEND=-7,9;CIPOS95=-1,4;CIEND95=-1,2;MATEID=333490_1;EVENT=333490;SECONDARY;SU=4;PE=1;SR=3;ALG=PROD;AF=0.363;NSAMP=10602;MSQ=65.88;RECLASSIFIED;AC=10616;AN=29246;NFAM=9911
chr4	115287744	343326_1	N	N[chr4:115287805[	302.01	LOW	SVTYPE=BND;POS=115287744;STRANDS=+-:8;CIPOS=-10,9;CIEND=-10,9;CIPOS95=0,0;CIEND95=0,0;MATEID=343326_2;EVENT=343326;SU=8;PE=0;SR=8;ALG=PROD;AF=6.839e-05;NSAMP=2;MSQ=149.85;RECLASSIFIED;AC=2;AN=29246;NFAM=2
chr4	115287805	343326_2	N	]chr4:115287744]N	302.01	LOW	SVTYPE=BND;POS=115287744;STRANDS=+-:8;CIPOS=-10,9;CIEND=-10,9;CIPOS95=0,0;CIEND95=0,0;MATEID=343326_1;EVENT=343326;SECONDARY;SU=8;PE=0;SR=8;ALG=PROD;AF=6.839e-05;NSAMP=2;MSQ=149.85;RECLASSIFIED;AC=2;AN=29246;NFAM=2
chr4	115291317	343327	N	<DEL>	282.28	PASS	SVTYPE=DEL;POS=115291317;SVLEN=-81;END=115291398;STRANDS=+-:8;CIPOS=-10,9;CIEND=-1,5;CIPOS95=0,0;CIEND95=0,0;SU=8;PE=0;SR=8;ALG=PROD;AF=3.42e-05;NSAMP=1;MSQ=188.74;AC=1;AN=29240;NFAM=1
chr4	115295159	343328_1	N	N[chr4:115296160[	18.04	LOW	SVTYPE=BND;POS=115295159;STRANDS=+-:4;IMPRECISE;CIPOS=-10,728;CIEND=-704,9;CIPOS95=-2,234;CIEND95=-227,2;MATEID=343328_2;EVENT=343328;SU=4;PE=4;SR=0;ALG=PROD;AF=3.419e-05;NSAMP=1;MSQ=17.91;RECLASSIFIED;AC=1;AN=29246;NFAM=1
chr4	115296160	343328_2	N	]chr4:115295159]N	18.04	LOW	SVTYPE=BND;POS=115295159;STRANDS=+-:4;IMPRECISE;CIPOS=-704,9;CIEND=-10,728;CIPOS95=-227,2;CIEND95=-2,234;MATEID=343328_1;EVENT=343328;SECONDARY;SU=4;PE=4;SR=0;ALG=PROD;AF=3.419e-05;NSAMP=1;MSQ=17.91;RECLASSIFIED;AC=1;AN=29246;NFAM=1
chr4	115296167	77004_1	N	[chr18:79990915[N	260549	LOW	SVTYPE=BND;POS=115296167;STRANDS=--:18461;IMPRECISE;CIPOS=-18,5;CIEND=-69,8;CIPOS95=0,0;CIEND95=-1,1;MATEID=77004_2;EVENT=77004;SU=18461;PE=18461;SR=0;ALG=PROD;AF=0.07765;NSAMP=2271;MSQ=61.49;AC=2271;AN=29246;NFAM=2180
chr4	115296203	76785_1	N	N]chr18:79991128]	601048	LOW	SVTYPE=BND;POS=115296203;STRANDS=++:36405;IMPRECISE;CIPOS=0,4;CIEND=-1,7;CIPOS95=0,1;CIEND95=0,0;MATEID=76785_2;EVENT=76785;SU=36405;PE=36398;SR=7;ALG=PROD;AF=0.1301;NSAMP=3806;MSQ=89.29;AC=3806;AN=29246;NFAM=3605
chr4	115296223	80128_1	N	[chr7:44836767[N	5804.73	LOW	SVTYPE=BND;POS=115296223;STRANDS=--:4;CIPOS=-9,8;CIEND=-9,8;CIPOS95=0,0;CIEND95=0,0;MATEID=80128_2;EVENT=80128;SU=4;PE=0;SR=4;ALG=PROD;AF=0.004684;NSAMP=137;MSQ=20.9;AC=137;AN=29246;NFAM=137
chr4	115309536	343329	N	<DEL>	263.62	PASS	SVTYPE=DEL;POS=115309536;SVLEN=-634;END=115310170;STRANDS=+-:17;CIPOS=-4,4;CIEND=-8,9;CIPOS95=0,0;CIEND95=0,0;SU=17;PE=11;SR=6;ALG=PROD;AF=3.42e-05;NSAMP=1;MSQ=263.5;AC=1;AN=29244;NFAM=1
chr4	115314315	51381_2	N	N[chr2:62730863[	661480	LOW	SVTYPE=BND;POS=115314315;STRANDS=-+:6;CIPOS=-7,6;CIEND=-8,5;CIPOS95=0,0;CIEND95=0,0;MATEID=51381_1;EVENT=51381;SECONDARY;SU=6;PE=1;SR=5;ALG=PROD;AF=0.2921;NSAMP=8543;MSQ=49.84;AC=8543;AN=29246;NFAM=8028
chr4	115315413	343330	N	<DEL>	1723.63	PASS	SVTYPE=DEL;POS=115315413;SVLEN=-160193;END=115475606;STRANDS=+-:70;CIPOS=-22,21;CIEND=-30,29;CIPOS95=0,0;CIEND95=0,0;SU=70;PE=45;SR=25;ALG=PROD;AF=6.839e-05;NSAMP=2;MSQ=861.82;AC=2;AN=29246;NFAM=1
chr4	115334454	343331_1	N	N[chr4:115334571[	6471.77	PASS	SVTYPE=BND;POS=115334454;STRANDS=+-:260;CIPOS=-22,21;CIEND=-22,21;CIPOS95=0,0;CIEND95=0,0;MATEID=343331_2;EVENT=343331;SU=260;PE=7;SR=253;ALG=PROD;AF=3.42e-05;NSAMP=1;MSQ=155.8;RECLASSIFIED;AC=1;AN=29240;NFAM=1
chr4	115334571	343331_2	N	]chr4:115334454]N	6471.77	PASS	SVTYPE=BND;POS=115334454;STRANDS=+-:260;CIPOS=-22,21;CIEND=-22,21;CIPOS95=0,0;CIEND95=0,0;MATEID=343331_1;EVENT=343331;SECONDARY;SU=260;PE=7;SR=253;ALG=PROD;AF=3.42e-05;NSAMP=1;MSQ=155.8;RECLASSIFIED;AC=1;AN=29240;NFAM=1
chr4	115340163	77912_1	N	]chr21:42024991]N	74.1	LOW	SVTYPE=BND;POS=115340163;STRANDS=-+:4;IMPRECISE;CIPOS=-10,9;CIEND=-9,9;CIPOS95=-1,1;CIEND95=-1,1;MATEID=77912_2;EVENT=77912;SU=4;PE=2;SR=2;ALG=PROD;AF=0.0001368;NSAMP=3;MSQ=15.94;AC=4;AN=29246;NFAM=3
chr4	115344846	343332	N	<DEL>	23865.4	PASS	SVTYPE=DEL;POS=115344846;SVLEN=-10612;END=115355458;STRANDS=+-:978;CIPOS=-2,2;CIEND=-2,1;CIPOS95=0,0;CIEND95=0,0;SU=978;PE=695;SR=283;ALG=PROD;AF=0.001949;NSAMP=57;MSQ=350.89;AC=57;AN=29246;NFAM=56
chr4	115355395	343333_1	N	N[chr4:115355485[	7996.69	LOW	SVTYPE=BND;POS=115355395;STRANDS=+-:241;CIPOS=-3,2;CIEND=-3,2;CIPOS95=0,0;CIEND95=0,0;MATEID=343333_2;EVENT=343333;SU=241;PE=1;SR=240;ALG=PROD;AF=0.0006155;NSAMP=18;MSQ=227.02;RECLASSIFIED;AC=18;AN=29246;NFAM=18
chr4	115355485	343333_2	N	]chr4:115355395]N	7996.69	LOW	SVTYPE=BND;POS=115355395;STRANDS=+-:241;CIPOS=-3,2;CIEND=-3,2;CIPOS95=0,0;CIEND95=0,0;MATEID=343333_1;EVENT=343333;SECONDARY;SU=241;PE=1;SR=240;ALG=PROD;AF=0.0006155;NSAMP=18;MSQ=227.02;RECLASSIFIED;AC=18;AN=29246;NFAM=18
chr4	115359686	343334	N	<DEL>	650.64	PASS	SVTYPE=DEL;POS=115359686;SVLEN=-11387;END=115371073;STRANDS=+-:25;CIPOS=-3,2;CIEND=-4,1;CIPOS95=0,0;CIEND95=0,0;SU=25;PE=16;SR=9;ALG=PROD;AF=3.419e-05;NSAMP=1;MSQ=635.54;AC=1;AN=29246;NFAM=1
chr4	115368568	343335	N	<DEL>	519.84	PASS	SVTYPE=DEL;POS=115368568;SVLEN=-619;END=115369187;STRANDS=+-:21;CIPOS=-3,2;CIEND=-3,0;CIPOS95=0,0;CIEND95=0,0;SU=21;PE=11;SR=10;ALG=PROD;AF=3.419e-05;NSAMP=1;MSQ=500.59;AC=1;AN=29246;NFAM=1
chr4	115368734	513576	N	<DUP>	72.37	PASS	SVTYPE=DUP;POS=115368734;SVLEN=2840;END=115371574;STRANDS=-+:8;IMPRECISE;CIPOS=-337,9;CIEND=-10,361;CIPOS95=-64,3;CIEND95=-3,70;SU=8;PE=8;SR=0;ALG=PROD;AF=3.42e-05;NSAMP=1;MSQ=55.1;AC=1;AN=29236;NFAM=1
chr4	115373834	81218_1	N	]chr8:111833265]N	405.35	LOW	SVTYPE=BND;POS=115373834;STRANDS=-+:17;CIPOS=-10,9;CIEND=-10,9;CIPOS95=0,0;CIEND95=0,0;MATEID=81218_2;EVENT=81218;SU=17;PE=0;SR=17;ALG=PROD;AF=0.0005471;NSAMP=16;MSQ=16.34;AC=16;AN=29246;NFAM=16
chr4	115375904	343337	N	<DEL>	818.13	PASS	SVTYPE=DEL;POS=115375904;SVLEN=-800;END=115376704;STRANDS=+-:36;CIPOS=-23,22;CIEND=-23,21;CIPOS95=0,0;CIEND95=0,0;SU=36;PE=21;SR=15;ALG=PROD;AF=6.839e-05;NSAMP=2;MSQ=409.06;AC=2;AN=29246;NFAM=2
chr4	115390634	343338	N	<DEL>	130102	PASS	SVTYPE=DEL;POS=115390634;SVLEN=-3783;END=115394417;STRANDS=+-:4646;CIPOS=0,0;CIEND=0,0;CIPOS95=0,0;CIEND95=0,0;SU=4646;PE=3581;SR=1065;ALG=PROD;AF=0.009335;NSAMP=271;MSQ=415.52;AC=273;AN=29246;NFAM=263
chr4	115404419	343339	N	<DEL>	126.94	PASS	SVTYPE=DEL;POS=115404419;SVLEN=-61;END=115404480;STRANDS=+-:5;CIPOS=-10,9;CIEND=-10,9;CIPOS95=0,0;CIEND95=0,0;SU=5;PE=0;SR=5;ALG=PROD;AF=3.42e-05;NSAMP=1;MSQ=89.86;AC=1;AN=29240;NFAM=1
chr4	115408592	343340	N	<DEL>	234.17	PASS	SVTYPE=DEL;POS=115408592;SVLEN=-6366;END=115414958;STRANDS=+-:11;CIPOS=-10,9;CIEND=-10,9;CIPOS95=0,0;CIEND95=0,0;SU=11;PE=6;SR=5;ALG=PROD;AF=3.419e-05;NSAMP=1;MSQ=233.7;AC=1;AN=29246;NFAM=1
chr4	115410034	513577_1	N	]chr4:115410845]N	102.93	LOW	SVTYPE=BND;POS=115410034;STRANDS=-+:15;IMPRECISE;CIPOS=-10,9;CIEND=-10,9;CIPOS95=-1,0;CIEND95=-1,1;MATEID=513577_2;EVENT=513577;SU=15;PE=12;SR=3;ALG=PROD;AF=6.839e-05;NSAMP=2;MSQ=41.7;RECLASSIFIED;AC=2;AN=29246;NFAM=2
chr4	115410845	513577_2	N	N[chr4:115410034[	102.93	LOW	SVTYPE=BND;POS=115410034;STRANDS=-+:15;IMPRECISE;CIPOS=-10,9;CIEND=-10,9;CIPOS95=-1,1;CIEND95=-1,0;MATEID=513577_1;EVENT=513577;SECONDARY;SU=15;PE=12;SR=3;ALG=PROD;AF=6.839e-05;NSAMP=2;MSQ=41.7;RECLASSIFIED;AC=2;AN=29246;NFAM=2
chr4	115429668	588962_1	N	N]chr4:159923925]	1370.45	LOW	SVTYPE=BND;POS=115429668;STRANDS=++:4;CIPOS=-9,8;CIEND=-9,8;CIPOS95=0,0;CIEND95=0,0;MATEID=588962_2;EVENT=588962;SU=4;PE=0;SR=4;ALG=PROD;AF=0.001881;NSAMP=55;MSQ=20.67;AC=55;AN=29246;NFAM=55
chr4	115445849	343341_1	N	N[chr4:115446108[	237.86	LOW	SVTYPE=BND;POS=115445849;STRANDS=+-:12;CIPOS=-10,9;CIEND=-2,2;CIPOS95=0,0;CIEND95=0,0;MATEID=343341_2;EVENT=343341;SU=12;PE=0;SR=12;ALG=PROD;AF=6.839e-05;NSAMP=2;MSQ=116.19;RECLASSIFIED;AC=2;AN=29246;NFAM=2
chr4	115446108	343341_2	N	]chr4:115445849]N	237.86	LOW	SVTYPE=BND;POS=115445849;STRANDS=+-:12;CIPOS=-2,2;CIEND=-10,9;CIPOS95=0,0;CIEND95=0,0;MATEID=343341_1;EVENT=343341;SECONDARY;SU=12;PE=0;SR=12;ALG=PROD;AF=6.839e-05;NSAMP=2;MSQ=116.19;RECLASSIFIED;AC=2;AN=29246;NFAM=2
chr4	115454639	513579_1	N	]chr4:115456124]N	7555.9	LOW	SVTYPE=BND;POS=115454639;STRANDS=-+:686;CIPOS=-1,1;CIEND=-1,1;CIPOS95=0,0;CIEND95=0,0;MATEID=513579_2;EVENT=513579;SU=686;PE=1;SR=685;ALG=PROD;AF=0.004787;NSAMP=140;MSQ=45.2;RECLASSIFIED;AC=140;AN=29246;NFAM=135
chr4	115454675	343342_1	N	N[chr4:115456112[	8588.05	LOW	SVTYPE=BND;POS=115454675;STRANDS=+-:180;CIPOS=-4,4;CIEND=-3,4;CIPOS95=0,0;CIEND95=0,0;MATEID=343342_2;EVENT=343342;SU=180;PE=0;SR=180;ALG=PROD;AF=0.004103;NSAMP=120;MSQ=61.84;RECLASSIFIED;AC=120;AN=29246;NFAM=117
chr4	115455771	343344_1	N	N[chr4:115456160[	1369.94	LOW	SVTYPE=BND;POS=115455771;STRANDS=+-:16;CIPOS=-27,26;CIEND=-28,25;CIPOS95=0,0;CIEND95=0,0;MATEID=343344_2;EVENT=343344;SU=16;PE=7;SR=9;ALG=PROD;AF=0.001231;NSAMP=36;MSQ=32.35;RECLASSIFIED;AC=36;AN=29246;NFAM=36
chr4	115455919	343345_1	N	N[chr4:115456004[	37853.2	LOW	SVTYPE=BND;POS=115455919;STRANDS=+-:1514;CIPOS=0,0;CIEND=0,0;CIPOS95=0,0;CIEND95=0,0;MATEID=343345_2;EVENT=343345;SU=1514;PE=15;SR=1499;ALG=PROD;AF=0.005438;NSAMP=159;MSQ=201.46;RECLASSIFIED;AC=159;AN=29240;NFAM=152
chr4	115456004	343345_2	N	]chr4:115455919]N	37853.2	LOW	SVTYPE=BND;POS=115455919;STRANDS=+-:1514;CIPOS=0,0;CIEND=0,0;CIPOS95=0,0;CIEND95=0,0;MATEID=343345_1;EVENT=343345;SECONDARY;SU=1514;PE=15;SR=1499;ALG=PROD;AF=0.005438;NSAMP=159;MSQ=201.46;RECLASSIFIED;AC=159;AN=29240;NFAM=152
chr4	115456112	343342_2	N	]chr4:115454675]N	8588.05	LOW	SVTYPE=BND;POS=115454675;STRANDS=+-:180;CIPOS=-3,4;CIEND=-4,4;CIPOS95=0,0;CIEND95=0,0;MATEID=343342_1;EVENT=343342;SECONDARY;SU=180;PE=0;SR=180;ALG=PROD;AF=0.004103;NSAMP=120;MSQ=61.84;RECLASSIFIED;AC=120;AN=29246;NFAM=117
chr4	115456124	513579_2	N	N[chr4:115454639[	7555.9	LOW	SVTYPE=BND;POS=115454639;STRANDS=-+:686;CIPOS=-1,1;CIEND=-1,1;CIPOS95=0,0;CIEND95=0,0;MATEID=513579_1;EVENT=513579;SECONDARY;SU=686;PE=1;SR=685;ALG=PROD;AF=0.004787;NSAMP=140;MSQ=45.2;RECLASSIFIED;AC=140;AN=29246;NFAM=135
chr4	115456160	343344_2	N	]chr4:115455771]N	1369.94	LOW	SVTYPE=BND;POS=115455771;STRANDS=+-:16;CIPOS=-28,25;CIEND=-27,26;CIPOS95=0,0;CIEND95=0,0;MATEID=343344_1;EVENT=343344;SECONDARY;SU=16;PE=7;SR=9;ALG=PROD;AF=0.001231;NSAMP=36;MSQ=32.35;RECLASSIFIED;AC=36;AN=29246;NFAM=36
chr4	115459969	11265_2	N	N[chr1:116324109[	53.43	LOW	SVTYPE=BND;POS=115459969;STRANDS=-+:4;IMPRECISE;CIPOS=-10,322;CIEND=-702,7;CIPOS95=-2,117;CIEND95=-156,0;MATEID=11265_1;EVENT=11265;SECONDARY;SU=4;PE=4;SR=0;ALG=PROD;AF=0.0001026;NSAMP=3;MSQ=13.06;AC=3;AN=29246;NFAM=3
chr4	115459988	343346	N	<DEL>	195.66	PASS	SVTYPE=DEL;POS=115459988;SVLEN=-221;END=115460209;STRANDS=+-:6;CIPOS=-6,5;CIEND=-6,5;CIPOS95=0,0;CIEND95=0,0;SU=6;PE=0;SR=6;ALG=PROD;AF=6.839e-05;NSAMP=2;MSQ=9.53;AC=2;AN=29246;NFAM=2
chr4	115459988	75124_1	N	[chr14:39094338[N	2619.93	LOW	SVTYPE=BND;POS=115459988;STRANDS=--:37;IMPRECISE;CIPOS=-301,33;CIEND=-433,16;CIPOS95=-18,18;CIEND95=-49,16;MATEID=75124_2;EVENT=75124;SU=37;PE=37;SR=0;ALG=PROD;AF=0.003317;NSAMP=97;MSQ=19.36;AC=97;AN=29246;NFAM=97
chr4	115460017	75123_1	N	N]chr14:39094442]	20921.6	LOW	SVTYPE=BND;POS=115460017;STRANDS=++:1243;CIPOS=-2,3;CIEND=-1,1;CIPOS95=0,0;CIEND95=0,0;MATEID=75123_2;EVENT=75123;SU=1243;PE=1010;SR=233;ALG=PROD;AF=0.01231;NSAMP=360;MSQ=33.76;AC=360;AN=29246;NFAM=356
chr4	115471058	588963	N	<INV>	371.12	LOW	SVTYPE=INV;POS=115471058;SVLEN=139;END=115471197;STRANDS=++:2,--:2;IMPRECISE;CIPOS=-554,9;CIEND=-43,9;CIPOS95=-174,2;CIEND95=-42,0;SU=4;PE=4;SR=0;ALG=PROD;AF=0.000342;NSAMP=9;MSQ=22.47;AC=10;AN=29238;NFAM=9
chr4	115474867	343347_1	N	N[chr4:115650730[	20.38	LOW	SVTYPE=BND;POS=115474867;STRANDS=+-:11;CIPOS=-5,3;CIEND=-4,2;CIPOS95=0,0;CIEND95=0,0;MATEID=343347_2;EVENT=343347;SU=11;PE=3;SR=8;ALG=PROD;AF=3.419e-05;NSAMP=1;MSQ=20.38;RECLASSIFIED;AC=1;AN=29246;NFAM=1
chr4	115502619	343348	N	<DEL>	246.02	PASS	SVTYPE=DEL;POS=115502619;SVLEN=-97;END=115502716;STRANDS=+-:9;CIPOS=-4,3;CIEND=-4,3;CIPOS95=0,0;CIEND95=0,0;SU=9;PE=0;SR=9;ALG=PROD;AF=3.419e-05;NSAMP=1;MSQ=245.79;AC=1;AN=29246;NFAM=1
chr4	115513974	72751_1	N	N]chr10:111950327]	38767.4	LOW	SVTYPE=BND;POS=115513974;STRANDS=++:227;CIPOS=-3,3;CIEND=-3,3;CIPOS95=0,0;CIEND95=0,0;MATEID=72751_2;EVENT=72751;SU=227;PE=0;SR=227;ALG=PROD;AF=0.0197;NSAMP=575;MSQ=36.8;AC=576;AN=29246;NFAM=567
chr4	115514260	586987_2	N	N]chr4:35347747]	9.36	LOW	SVTYPE=BND;POS=115514260;STRANDS=++:5;CIPOS=-8,8;CIEND=-8,8;CIPOS95=0,0;CIEND95=0,0;MATEID=586987_1;EVENT=586987;SECONDARY;SU=5;PE=1;SR=4;ALG=PROD;AF=3.419e-05;NSAMP=1;MSQ=9.36;AC=1;AN=29246;NFAM=1
chr4	115516635	343350	N	<DEL>	572.48	PASS	SVTYPE=DEL;POS=115516635;SVLEN=-2898;END=115519533;STRANDS=+-:23;CIPOS=-10,9;CIEND=-10,9;CIPOS95=0,0;CIEND95=0,0;SU=23;PE=14;SR=9;ALG=PROD;AF=3.419e-05;NSAMP=1;MSQ=572.48;AC=1;AN=29246;NFAM=1
chr4	115538514	588966_1	N	N]chr4:115608978]	332.47	PASS	SVTYPE=BND;POS=115538514;STRANDS=++:18;CIPOS=-10,9;CIEND=-10,9;CIPOS95=0,0;CIEND95=0,0;MATEID=588966_2;EVENT=588966;SU=18;PE=12;SR=6;ALG=PROD;AF=3.419e-05;NSAMP=1;MSQ=317.67;AC=1;AN=29246;NFAM=1
chr4	115539662	588967_1	N	[chr4:115729124[N	548.5	PASS	SVTYPE=BND;POS=115539662;STRANDS=--:27;CIPOS=-3,1;CIEND=-3,1;CIPOS95=0,0;CIEND95=0,0;MATEID=588967_2;EVENT=588967;SU=27;PE=15;SR=12;ALG=PROD;AF=3.419e-05;NSAMP=1;MSQ=548.49;AC=1;AN=29246;NFAM=1
chr4	115564913	79462_1	N	]chr6:81037097]N	1480.43	LOW	SVTYPE=BND;POS=115564913;STRANDS=-+:80;CIPOS=-6,5;CIEND=-6,5;CIPOS95=0,0;CIEND95=0,0;MATEID=79462_2;EVENT=79462;SU=80;PE=0;SR=80;ALG=PROD;AF=0.001949;NSAMP=57;MSQ=20.49;AC=57;AN=29246;NFAM=57
chr4	115568950	513581	N	<DUP>	1342.89	PASS	SVTYPE=DUP;POS=115568950;SVLEN=5246;END=115574196;STRANDS=-+:124;CIPOS=-10,9;CIEND=-9,9;CIPOS95=0,0;CIEND95=0,0;SU=124;PE=69;SR=55;ALG=PROD;AF=0.000171;NSAMP=4;MSQ=334.8;AC=5;AN=29246;NFAM=3
chr4	115580446	78764_1	N	N]chr5:128434425]	4972.84	LOW	SVTYPE=BND;POS=115580446;STRANDS=++:4;CIPOS=-9,8;CIEND=-9,8;CIPOS95=0,0;CIEND95=0,0;MATEID=78764_2;EVENT=78764;SU=4;PE=0;SR=4;ALG=PROD;AF=0.007147;NSAMP=208;MSQ=16.46;AC=209;AN=29244;NFAM=206
chr4	115580846	11266_2	N	[chr1:172657070[N	26781.4	LOW	SVTYPE=BND;POS=115580846;STRANDS=--:3803;CIPOS=0,0;CIEND=0,0;CIPOS95=0,0;CIEND95=0,0;MATEID=11266_1;EVENT=11266;SECONDARY;SU=3803;PE=1564;SR=2239;ALG=PROD;AF=0.003932;NSAMP=115;MSQ=125.19;AC=115;AN=29246;NFAM=112
chr4	115580960	11267_2	N	N]chr1:172657074]	6191.15	LOW	SVTYPE=BND;POS=115580960;STRANDS=++:692;IMPRECISE;CIPOS=-2,284;CIEND=-5,193;CIPOS95=-2,23;CIEND95=-3,3;MATEID=11267_1;EVENT=11267;SECONDARY;SU=692;PE=692;SR=0;ALG=PROD;AF=0.00171;NSAMP=50;MSQ=60.97;AC=50;AN=29246;NFAM=50
chr4	115580960	51382_2	N	N]chr2:130000881]	486.55	LOW	SVTYPE=BND;POS=115580960;STRANDS=++:95;CIPOS=-4,3;CIEND=-4,5;CIPOS95=0,0;CIEND95=0,0;MATEID=51382_1;EVENT=51382;SECONDARY;SU=95;PE=20;SR=75;ALG=PROD;AF=0.0002393;NSAMP=7;MSQ=48.64;AC=7;AN=29246;NFAM=7
chr4	115584373	343351	N	<DEL>	653.66	PASS	SVTYPE=DEL;POS=115584373;SVLEN=-10044;END=115594417;STRANDS=+-:27;CIPOS=-10,9;CIEND=-3,1;CIPOS95=0,0;CIEND95=0,0;SU=27;PE=17;SR=10;ALG=PROD;AF=3.419e-05;NSAMP=1;MSQ=653.57;AC=1;AN=29246;NFAM=1
chr4	115584855	513582_1	N	]chr4:115587714]N	92.36	LOW	SVTYPE=BND;POS=115584855;STRANDS=-+:15;CIPOS=-29,28;CIEND=-29,28;CIPOS95=0,0;CIEND95=0,0;MATEID=513582_2;EVENT=513582;SU=15;PE=0;SR=15;ALG=PROD;AF=3.419e-05;NSAMP=1;MSQ=20.77;RECLASSIFIED;AC=1;AN=29246;NFAM=1
chr4	115584892	343352_1	N	N[chr4:115587706[	149.02	LOW	SVTYPE=BND;POS=115584892;STRANDS=+-:23;CIPOS=-10,9;CIEND=-10,9;CIPOS95=0,0;CIEND95=0,0;MATEID=343352_2;EVENT=343352;SU=23;PE=0;SR=23;ALG=PROD;AF=6.839e-05;NSAMP=2;MSQ=46.16;RECLASSIFIED;AC=2;AN=29246;NFAM=2
chr4	115585501	343353_1	N	N[chr4:115585936[	885.18	LOW	SVTYPE=BND;POS=115585501;STRANDS=+-:20;CIPOS=-10,9;CIEND=-3,1;CIPOS95=0,0;CIEND95=0,0;MATEID=343353_2;EVENT=343353;SU=20;PE=10;SR=10;ALG=PROD;AF=0.0003077;NSAMP=9;MSQ=12.19;RECLASSIFIED;AC=9;AN=29246;NFAM=9
chr4	115585936	343353_2	N	]chr4:115585501]N	885.18	LOW	SVTYPE=BND;POS=115585501;STRANDS=+-:20;CIPOS=-3,1;CIEND=-10,9;CIPOS95=0,0;CIEND95=0,0;MATEID=343353_1;EVENT=343353;SECONDARY;SU=20;PE=10;SR=10;ALG=PROD;AF=0.0003077;NSAMP=9;MSQ=12.19;RECLASSIFIED;AC=9;AN=29246;NFAM=9
chr4	115587706	343352_2	N	]chr4:115584892]N	149.02	LOW	SVTYPE=BND;POS=115584892;STRANDS=+-:23;CIPOS=-10,9;CIEND=-10,9;CIPOS95=0,0;CIEND95=0,0;MATEID=343352_1;EVENT=343352;SECONDARY;SU=23;PE=0;SR=23;ALG=PROD;AF=6.839e-05;NSAMP=2;MSQ=46.16;RECLASSIFIED;AC=2;AN=29246;NFAM=2
chr4	115587714	513582_2	N	N[chr4:115584855[	92.36	LOW	SVTYPE=BND;POS=115584855;STRANDS=-+:15;CIPOS=-29,28;CIEND=-29,28;CIPOS95=0,0;CIEND95=0,0;MATEID=513582_1;EVENT=513582;SECONDARY;SU=15;PE=0;SR=15;ALG=PROD;AF=3.419e-05;NSAMP=1;MSQ=20.77;RECLASSIFIED;AC=1;AN=29246;NFAM=1
chr4	115608978	588966_2	N	N]chr4:115538514]	332.47	PASS	SVTYPE=BND;POS=115608978;STRANDS=++:18;CIPOS=-10,9;CIEND=-10,9;CIPOS95=0,0;CIEND95=0,0;MATEID=588966_1;EVENT=588966;SECONDARY;SU=18;PE=12;SR=6;ALG=PROD;AF=3.419e-05;NSAMP=1;MSQ=317.67;AC=1;AN=29246;NFAM=1
chr4	115616162	343355	N	<DEL>	526.38	PASS	SVTYPE=DEL;POS=115616162;SVLEN=-132;END=115616294;STRANDS=+-:12;CIPOS=-25,24;CIEND=-25,24;CIPOS95=0,0;CIEND95=0,0;SU=12;PE=0;SR=12;ALG=PROD;AF=3.421e-05;NSAMP=1;MSQ=299.76;AC=1;AN=29232;NFAM=1
chr4	115622116	343356	N	<DEL>	1508.57	PASS	SVTYPE=DEL;POS=115622116;SVLEN=-2734;END=115624850;STRANDS=+-:69;CIPOS=-22,21;CIEND=-24,21;CIPOS95=0,0;CIEND95=0,0;SU=69;PE=37;SR=32;ALG=PROD;AF=0.0001026;NSAMP=3;MSQ=502.49;AC=3;AN=29246;NFAM=3
chr4	115634738	343357	N	<DEL:ME:SINE|Alu|AluYa5>	48178.3	PASS	SVTYPE=MEI;POS=115634738;SVLEN=-304;END=115635042;STRANDS=+-:1371;CIPOS=-1,0;CIEND=0,0;CIPOS95=0,0;CIEND95=0,0;SU=1371;PE=210;SR=1161;ALG=PROD;AF=0.003898;NSAMP=114;MSQ=343.73;AC=114;AN=29246;NFAM=114
chr4	115640434	343358	N	<DEL>	560.57	PASS	SVTYPE=DEL;POS=115640434;SVLEN=-4237;END=115644671;STRANDS=+-:24;CIPOS=-3,2;CIEND=-4,1;CIPOS95=0,0;CIEND95=0,0;SU=24;PE=15;SR=9;ALG=PROD;AF=3.42e-05;NSAMP=1;MSQ=527.51;AC=1;AN=29238;NFAM=1
chr4	115642292	588968	N	<INV>	502.51	LOW	SVTYPE=INV;POS=115642292;SVLEN=95;END=115642387;STRANDS=++:1,--:3;IMPRECISE;CIPOS=-10,9;CIEND=-10,9;CIPOS95=-3,3;CIEND95=-3,3;SU=4;PE=3;SR=1;ALG=PROD;AF=0.0006155;NSAMP=18;MSQ=18.37;AC=18;AN=29246;NFAM=18
chr4	115644089	588969_1	N	[chr4:115644192[N	179.84	LOW	SVTYPE=BND;POS=115644089;STRANDS=--:4;IMPRECISE;CIPOS=-625,9;CIEND=-6,9;CIPOS95=-206,2;CIEND95=-6,1;MATEID=588969_2;EVENT=588969;SU=4;PE=4;SR=0;ALG=PROD;AF=0.0002395;NSAMP=5;MSQ=23.79;AC=7;AN=29232;NFAM=5
chr4	115644192	588969_2	N	[chr4:115644089[N	179.84	LOW	SVTYPE=BND;POS=115644192;STRANDS=--:4;IMPRECISE;CIPOS=-6,9;CIEND=-625,9;CIPOS95=-6,1;CIEND95=-206,2;MATEID=588969_1;EVENT=588969;SECONDARY;SU=4;PE=4;SR=0;ALG=PROD;AF=0.0002395;NSAMP=5;MSQ=23.79;AC=7;AN=29232;NFAM=5
chr4	115650730	343347_2	N	]chr4:115474867]N	20.38	LOW	SVTYPE=BND;POS=115474867;STRANDS=+-:11;CIPOS=-4,2;CIEND=-5,3;CIPOS95=0,0;CIEND95=0,0;MATEID=343347_1;EVENT=343347;SECONDARY;SU=11;PE=3;SR=8;ALG=PROD;AF=3.419e-05;NSAMP=1;MSQ=20.38;RECLASSIFIED;AC=1;AN=29246;NFAM=1
chr4	115666288	78943_1	N	N]chr5:170676087]	38.47	LOW	SVTYPE=BND;POS=115666288;STRANDS=++:4;CIPOS=-9,8;CIEND=-9,8;CIPOS95=0,0;CIEND95=0,0;MATEID=78943_2;EVENT=78943;SU=4;PE=0;SR=4;ALG=PROD;AF=3.419e-05;NSAMP=1;MSQ=35.88;AC=1;AN=29246;NFAM=1
chr4	115669821	79300_1	N	N]chr6:49922098]	2876.51	LOW	SVTYPE=BND;POS=115669821;STRANDS=++:6;CIPOS=-6,5;CIEND=-6,5;CIPOS95=0,0;CIEND95=0,0;MATEID=79300_2;EVENT=79300;SU=6;PE=0;SR=6;ALG=PROD;AF=0.003556;NSAMP=104;MSQ=18.41;AC=104;AN=29246;NFAM=102
chr4	115670800	513583	N	<DUP>	496.53	PASS	SVTYPE=DUP;POS=115670800;SVLEN=476;END=115671276;STRANDS=-+:39;CIPOS=-24,21;CIEND=-23,23;CIPOS95=0,0;CIEND95=0,0;SU=39;PE=25;SR=14;ALG=PROD;AF=0.0001027;NSAMP=2;MSQ=222.08;AC=3;AN=29206;NFAM=2
chr4	115691862	343361	N	<DEL>	2300.14	PASS	SVTYPE=DEL;POS=115691862;SVLEN=-3679;END=115695541;STRANDS=+-:100;CIPOS=-7,5;CIEND=-10,9;CIPOS95=0,0;CIEND95=0,0;SU=100;PE=70;SR=30;ALG=PROD;AF=3.419e-05;NSAMP=1;MSQ=698.28;AC=1;AN=29246;NFAM=1
chr4	115698027	343363_1	N	N[chr4:115698551[	636.75	LOW	SVTYPE=BND;POS=115698027;STRANDS=+-:22;CIPOS=-10,9;CIEND=-3,1;CIPOS95=0,0;CIEND95=0,0;MATEID=343363_2;EVENT=343363;SU=22;PE=11;SR=11;ALG=PROD;AF=0.0002052;NSAMP=6;MSQ=104.93;RECLASSIFIED;AC=6;AN=29246;NFAM=6
chr4	115698411	343364_1	N	N[chr4:115698508[	144194	LOW	SVTYPE=BND;POS=115698411;STRANDS=+-:3068;CIPOS=0,0;CIEND=0,0;CIPOS95=0,0;CIEND95=0,0;MATEID=343364_2;EVENT=343364;SU=3068;PE=101;SR=2967;ALG=PROD;AF=0.03734;NSAMP=1053;MSQ=114.86;RECLASSIFIED;AC=1092;AN=29246;NFAM=1017
chr4	115698508	343364_2	N	]chr4:115698411]N	144194	LOW	SVTYPE=BND;POS=115698411;STRANDS=+-:3068;CIPOS=0,0;CIEND=0,0;CIPOS95=0,0;CIEND95=0,0;MATEID=343364_1;EVENT=343364;SECONDARY;SU=3068;PE=101;SR=2967;ALG=PROD;AF=0.03734;NSAMP=1053;MSQ=114.86;RECLASSIFIED;AC=1092;AN=29246;NFAM=1017
chr4	115698551	343363_2	N	]chr4:115698027]N	636.75	LOW	SVTYPE=BND;POS=115698027;STRANDS=+-:22;CIPOS=-3,1;CIEND=-10,9;CIPOS95=0,0;CIEND95=0,0;MATEID=343363_1;EVENT=343363;SECONDARY;SU=22;PE=11;SR=11;ALG=PROD;AF=0.0002052;NSAMP=6;MSQ=104.93;RECLASSIFIED;AC=6;AN=29246;NFAM=6
chr4	115700425	343365	N	<DEL>	527.39	PASS	SVTYPE=DEL;POS=115700425;SVLEN=-5171;END=115705596;STRANDS=+-:21;CIPOS=-3,2;CIEND=-4,2;CIPOS95=0,0;CIEND95=0,0;SU=21;PE=12;SR=9;ALG=PROD;AF=3.419e-05;NSAMP=1;MSQ=527.39;AC=1;AN=29246;NFAM=1
chr4	115701236	343366	N	<DEL>	277.05	PASS	SVTYPE=DEL;POS=115701236;SVLEN=-34372;END=115735608;STRANDS=+-:12;CIPOS=-5,5;CIEND=-10,9;CIPOS95=0,0;CIEND95=0,0;SU=12;PE=6;SR=6;ALG=PROD;AF=3.419e-05;NSAMP=1;MSQ=260.69;AC=1;AN=29246;NFAM=1
chr4	115717390	588970_1	N	N]chr4:115744267]	7080.57	PASS	SVTYPE=BND;POS=115717390;STRANDS=++:382;CIPOS=-2,2;CIEND=-3,2;CIPOS95=0,0;CIEND95=0,0;MATEID=588970_2;EVENT=588970;SU=382;PE=204;SR=178;ALG=PROD;AF=0.0005471;NSAMP=16;MSQ=318.37;AC=16;AN=29246;NFAM=15
chr4	115718452	343367_1	N	N[chr4:115718757[	508.18	LOW	SVTYPE=BND;POS=115718452;STRANDS=+-:10;CIPOS=-10,9;CIEND=-10,9;CIPOS95=0,0;CIEND95=0,0;MATEID=343367_2;EVENT=343367;SU=10;PE=0;SR=10;ALG=PROD;AF=0.0002736;NSAMP=8;MSQ=21.39;RECLASSIFIED;AC=8;AN=29242;NFAM=8
chr4	115718757	343367_2	N	]chr4:115718452]N	508.18	LOW	SVTYPE=BND;POS=115718452;STRANDS=+-:10;CIPOS=-10,9;CIEND=-10,9;CIPOS95=0,0;CIEND95=0,0;MATEID=343367_1;EVENT=343367;SECONDARY;SU=10;PE=0;SR=10;ALG=PROD;AF=0.0002736;NSAMP=8;MSQ=21.39;RECLASSIFIED;AC=8;AN=29242;NFAM=8
chr4	115724233	588971	N	<INV>	40.66	LOW	SVTYPE=INV;POS=115724233;SVLEN=1001;END=115725234;STRANDS=++:1,--:3;IMPRECISE;CIPOS=-10,8;CIEND=-149,9;CIPOS95=-3,2;CIEND95=-120,1;SU=4;PE=4;SR=0;ALG=PROD;AF=6.839e-05;NSAMP=2;MSQ=8.18;AC=2;AN=29246;NFAM=2
chr4	115729124	588967_2	N	[chr4:115539662[N	548.5	PASS	SVTYPE=BND;POS=115729124;STRANDS=--:27;CIPOS=-3,1;CIEND=-3,1;CIPOS95=0,0;CIEND95=0,0;MATEID=588967_1;EVENT=588967;SECONDARY;SU=27;PE=15;SR=12;ALG=PROD;AF=3.419e-05;NSAMP=1;MSQ=548.49;AC=1;AN=29246;NFAM=1
chr4	115733168	588972_1	N	[chr4:115752220[N	6207.88	PASS	SVTYPE=BND;POS=115733168;STRANDS=--:343;CIPOS=-4,1;CIEND=-3,1;CIPOS95=0,0;CIEND95=0,0;MATEID=588972_2;EVENT=588972;SU=343;PE=192;SR=151;ALG=PROD;AF=0.0005471;NSAMP=16;MSQ=272.48;AC=16;AN=29246;NFAM=15
chr4	115738874	73136_1	N	]chr10:128388787]N	6786.34	LOW	SVTYPE=BND;POS=115738874;STRANDS=-+:550;IMPRECISE;CIPOS=-290,2;CIEND=-8,129;CIPOS95=-27,2;CIEND95=-2,2;MATEID=73136_2;EVENT=73136;SU=550;PE=550;SR=0;ALG=PROD;AF=0.002462;NSAMP=72;MSQ=86.64;AC=72;AN=29246;NFAM=69
chr4	115738874	75085_1	N	[chr14:31726774[N	48268.4	LOW	SVTYPE=BND;POS=115738874;STRANDS=--:2466;CIPOS=-44,6;CIEND=-10,2;CIPOS95=0,0;CIEND95=0,0;MATEID=75085_2;EVENT=75085;SU=2466;PE=2463;SR=3;ALG=PROD;AF=0.01785;NSAMP=522;MSQ=75.66;AC=522;AN=29246;NFAM=508
chr4	115738875	11269_2	N	]chr1:175249886]N	131.76	LOW	SVTYPE=BND;POS=115738875;STRANDS=+-:12;IMPRECISE;CIPOS=-565,23;CIEND=-29,437;CIPOS95=-121,23;CIEND95=-29,75;MATEID=11269_1;EVENT=11269;SECONDARY;SU=12;PE=12;SR=0;ALG=PROD;AF=6.839e-05;NSAMP=2;MSQ=65.88;AC=2;AN=29246;NFAM=2
chr4	115738875	66876_2	N	[chr3:6839232[N	23.49	LOW	SVTYPE=BND;POS=115738875;STRANDS=--:9;IMPRECISE;CIPOS=-553,9;CIEND=-320,9;CIPOS95=-147,0;CIEND95=-79,1;MATEID=66876_1;EVENT=66876;SECONDARY;SU=9;PE=9;SR=0;ALG=PROD;AF=3.419e-05;NSAMP=1;MSQ=23.49;AC=1;AN=29246;NFAM=1
chr4	115738875	77117_1	N	[chr19:14727012[N	356.86	LOW	SVTYPE=BND;POS=115738875;STRANDS=--:8;IMPRECISE;CIPOS=-669,9;CIEND=-370,9;CIPOS95=-125,0;CIEND95=-66,3;MATEID=77117_2;EVENT=77117;SU=8;PE=8;SR=0;ALG=PROD;AF=0.0003419;NSAMP=10;MSQ=22.67;AC=10;AN=29246;NFAM=10
chr4	115738875	78407_1	N	[chr5:54236006[N	258.85	LOW	SVTYPE=BND;POS=115738875;STRANDS=--:15;IMPRECISE;CIPOS=-414,22;CIEND=-368,29;CIPOS95=-116,22;CIEND95=-38,29;MATEID=78407_2;EVENT=78407;SU=15;PE=15;SR=0;ALG=PROD;AF=0.000171;NSAMP=5;MSQ=38.47;AC=5;AN=29246;NFAM=5
chr4	115738875	78474_1	N	[chr5:68854426[N	185.26	LOW	SVTYPE=BND;POS=115738875;STRANDS=--:9;IMPRECISE;CIPOS=-710,9;CIEND=-426,9;CIPOS95=-186,0;CIEND95=-106,2;MATEID=78474_2;EVENT=78474;SU=9;PE=9;SR=0;ALG=PROD;AF=0.0001368;NSAMP=4;MSQ=31.5;AC=4;AN=29246;NFAM=4
chr4	115738875	81930_1	N	]chr9:100855058]N	251.6	LOW	SVTYPE=BND;POS=115738875;STRANDS=-+:6;IMPRECISE;CIPOS=-336,5;CIEND=-10,254;CIPOS95=-88,0;CIEND95=0,71;MATEID=81930_2;EVENT=81930;SU=6;PE=6;SR=0;ALG=PROD;AF=0.0002052;NSAMP=6;MSQ=36.45;AC=6;AN=29246;NFAM=6
chr4	115738875	83021_1	N	[chrX:142716622[N	891.73	LOW	SVTYPE=BND;POS=115738875;STRANDS=--:40;IMPRECISE;CIPOS=-415,14;CIEND=-20,3;CIPOS95=-72,14;CIEND95=0,0;MATEID=83021_2;EVENT=83021;SU=40;PE=40;SR=0;ALG=PROD;AF=0.0004103;NSAMP=12;MSQ=62.72;AC=12;AN=29244;NFAM=12
chr4	115738876	82601_1	N	]chrX:69110857]N	2193.4	LOW	SVTYPE=BND;POS=115738876;STRANDS=-+:251;IMPRECISE;CIPOS=-358,8;CIEND=-10,163;CIPOS95=-32,8;CIEND95=-4,4;MATEID=82601_2;EVENT=82601;SU=251;PE=251;SR=0;ALG=PROD;AF=0.001368;NSAMP=40;MSQ=49.66;AC=40;AN=29246;NFAM=37
chr4	115738880	11268_2	N	[chr1:118700966[N	157.39	LOW	SVTYPE=BND;POS=115738880;STRANDS=--:25;IMPRECISE;CIPOS=-448,9;CIEND=-248,29;CIPOS95=-81,9;CIEND95=-34,29;MATEID=11268_1;EVENT=11268;SECONDARY;SU=25;PE=25;SR=0;ALG=PROD;AF=0.0001026;NSAMP=3;MSQ=50.74;AC=3;AN=29246;NFAM=3
chr4	115738880	82878_1	N	[chrX:116601119[N	207.07	LOW	SVTYPE=BND;POS=115738880;STRANDS=--:6;IMPRECISE;CIPOS=-464,4;CIEND=-349,9;CIPOS95=-170,0;CIEND95=-88,1;MATEID=82878_2;EVENT=82878;SU=6;PE=6;SR=0;ALG=PROD;AF=0.0003077;NSAMP=9;MSQ=18.2;AC=9;AN=29246;NFAM=9
chr4	115738881	513584_1	N	]chr4:165420489]N	83.59	LOW	SVTYPE=BND;POS=115738881;STRANDS=-+:7;IMPRECISE;CIPOS=-423,5;CIEND=-10,344;CIPOS95=-160,0;CIEND95=-1,84;MATEID=513584_2;EVENT=513584;SU=7;PE=7;SR=0;ALG=PROD;AF=3.419e-05;NSAMP=1;MSQ=54.86;RECLASSIFIED;AC=1;AN=29246;NFAM=1
chr4	115738882	74684_1	N	[chr13:32492624[N	118.71	LOW	SVTYPE=BND;POS=115738882;STRANDS=--:21;IMPRECISE;CIPOS=-445,22;CIEND=-512,29;CIPOS95=-144,22;CIEND95=-65,29;MATEID=74684_2;EVENT=74684;SU=21;PE=21;SR=0;ALG=PROD;AF=6.839e-05;NSAMP=2;MSQ=59.32;AC=2;AN=29246;NFAM=1
chr4	115738882	74899_1	N	[chr13:87688271[N	94.21	LOW	SVTYPE=BND;POS=115738882;STRANDS=--:7;IMPRECISE;CIPOS=-563,4;CIEND=-357,9;CIPOS95=-133,0;CIEND95=-97,1;MATEID=74899_2;EVENT=74899;SU=7;PE=7;SR=0;ALG=PROD;AF=3.42e-05;NSAMP=1;MSQ=68.63;AC=1;AN=29244;NFAM=1
chr4	115738882	76314_1	N	]chr17:14108523]N	91.42	LOW	SVTYPE=BND;POS=115738882;STRANDS=-+:7;IMPRECISE;CIPOS=-713,9;CIEND=-10,448;CIPOS95=-148,0;CIEND95=-2,83;MATEID=76314_2;EVENT=76314;SU=7;PE=7;SR=0;ALG=PROD;AF=3.419e-05;NSAMP=1;MSQ=74.57;AC=1;AN=29246;NFAM=1
chr4	115738882	80993_1	N	[chr8:69889289[N	87.76	LOW	SVTYPE=BND;POS=115738882;STRANDS=--:13;IMPRECISE;CIPOS=-536,29;CIEND=-280,29;CIPOS95=-126,29;CIEND95=-33,29;MATEID=80993_2;EVENT=80993;SU=13;PE=13;SR=0;ALG=PROD;AF=6.839e-05;NSAMP=2;MSQ=43.38;AC=2;AN=29246;NFAM=2
chr4	115744267	588970_2	N	N]chr4:115717390]	7080.57	PASS	SVTYPE=BND;POS=115744267;STRANDS=++:382;CIPOS=-3,2;CIEND=-2,2;CIPOS95=0,0;CIEND95=0,0;MATEID=588970_1;EVENT=588970;SECONDARY;SU=382;PE=204;SR=178;ALG=PROD;AF=0.0005471;NSAMP=16;MSQ=318.37;AC=16;AN=29246;NFAM=15
chr4	115752220	588972_2	N	[chr4:115733168[N	6207.88	PASS	SVTYPE=BND;POS=115752220;STRANDS=--:343;CIPOS=-3,1;CIEND=-4,1;CIPOS95=0,0;CIEND95=0,0;MATEID=588972_1;EVENT=588972;SECONDARY;SU=343;PE=192;SR=151;ALG=PROD;AF=0.0005471;NSAMP=16;MSQ=272.48;AC=16;AN=29246;NFAM=15
chr4	115758607	513585	N	<DUP>	162.64	PASS	SVTYPE=DUP;POS=115758607;SVLEN=35290;END=115793897;STRANDS=-+:13;IMPRECISE;CIPOS=-10,9;CIEND=-5,5;CIPOS95=-1,1;CIEND95=-9,1;SU=13;PE=11;SR=2;ALG=PROD;AF=3.42e-05;NSAMP=1;MSQ=126.68;AC=1;AN=29240;NFAM=1
chr4	115761699	513586	N	<DUP>	232.8	PASS	SVTYPE=DUP;POS=115761699;SVLEN=19157;END=115780856;STRANDS=-+:24;CIPOS=-4,2;CIEND=-3,3;CIPOS95=0,0;CIEND95=0,0;SU=24;PE=16;SR=8;ALG=PROD;AF=3.42e-05;NSAMP=1;MSQ=217.91;AC=1;AN=29240;NFAM=1
chr4	115763301	513587_1	N	]chr4:129504421]N	2615.77	LOW	SVTYPE=BND;POS=115763301;STRANDS=-+:4;CIPOS=-9,8;CIEND=-9,8;CIPOS95=0,0;CIEND95=0,0;MATEID=513587_2;EVENT=513587;SU=4;PE=0;SR=4;ALG=PROD;AF=0.004684;NSAMP=137;MSQ=14.43;RECLASSIFIED;AC=137;AN=29246;NFAM=136
chr4	115763302	75504_1	N	]chr15:28009734]N	354.79	LOW	SVTYPE=BND;POS=115763302;STRANDS=-+:13;CIPOS=-29,28;CIEND=-29,28;CIPOS95=0,0;CIEND95=0,0;MATEID=75504_2;EVENT=75504;SU=13;PE=0;SR=13;ALG=PROD;AF=0.0003077;NSAMP=9;MSQ=25.73;AC=9;AN=29246;NFAM=9
chr4	115763302	76988_1	N	[chr18:74645635[N	2815.01	LOW	SVTYPE=BND;POS=115763302;STRANDS=--:21;CIPOS=-9,8;CIEND=-9,8;CIPOS95=0,0;CIEND95=0,0;MATEID=76988_2;EVENT=76988;SU=21;PE=0;SR=21;ALG=PROD;AF=0.002804;NSAMP=82;MSQ=23.4;AC=82;AN=29246;NFAM=80
chr4	115763319	11270_2	N	N[chr1:5022502[	11802	LOW	SVTYPE=BND;POS=115763319;STRANDS=-+:4;CIPOS=-9,8;CIEND=-9,8;CIPOS95=0,0;CIEND95=0,0;MATEID=11270_1;EVENT=11270;SECONDARY;SU=4;PE=0;SR=4;ALG=PROD;AF=0.01149;NSAMP=336;MSQ=25.48;AC=336;AN=29246;NFAM=334
chr4	115763319	343368_1	N	N[chr4:129504369[	67236.4	LOW	SVTYPE=BND;POS=115763319;STRANDS=+-:9;CIPOS=-29,28;CIEND=-28,28;CIPOS95=0,0;CIEND95=0,0;MATEID=343368_2;EVENT=343368;SU=9;PE=0;SR=9;ALG=PROD;AF=0.04233;NSAMP=1237;MSQ=37.84;RECLASSIFIED;AC=1238;AN=29246;NFAM=1207
chr4	115779824	343369	N	<DEL>	677.43	PASS	SVTYPE=DEL;POS=115779824;SVLEN=-373753;END=116153577;STRANDS=+-:24;CIPOS=-4,4;CIEND=-5,2;CIPOS95=0,0;CIEND95=0,0;SU=24;PE=18;SR=6;ALG=PROD;AF=3.419e-05;NSAMP=1;MSQ=677.43;AC=1;AN=29246;NFAM=1
chr4	115781256	513588	N	<DUP>	275.29	PASS	SVTYPE=DUP;POS=115781256;SVLEN=22953;END=115804209;STRANDS=-+:21;CIPOS=-10,9;CIEND=-4,4;CIPOS95=0,0;CIEND95=0,0;SU=21;PE=14;SR=7;ALG=PROD;AF=0.0001026;NSAMP=2;MSQ=127.31;AC=3;AN=29246;NFAM=2
chr4	115788768	73489_1	N	[chr11:42610897[N	326260	LOW	SVTYPE=BND;POS=115788768;STRANDS=--:45;CIPOS=-10,9;CIEND=-10,6;CIPOS95=0,0;CIEND95=0,0;MATEID=73489_2;EVENT=73489;SU=45;PE=27;SR=18;ALG=PROD;AF=0.1735;NSAMP=4971;MSQ=40.51;AC=5073;AN=29246;NFAM=4683
chr4	115788768	74717_1	N	[chr13:40065608[N	255496	LOW	SVTYPE=BND;POS=115788768;STRANDS=--:266;CIPOS=-3,3;CIEND=-3,3;CIPOS95=0,0;CIEND95=0,0;MATEID=74717_2;EVENT=74717;SU=266;PE=0;SR=266;ALG=PROD;AF=0.1467;NSAMP=4284;MSQ=37.38;AC=4291;AN=29246;NFAM=4085
chr4	115788768	81250_1	N	[chr8:120382564[N	399383	LOW	SVTYPE=BND;POS=115788768;STRANDS=--:5;CIPOS=-10,9;CIEND=-10,9;CIPOS95=0,0;CIEND95=0,0;MATEID=81250_2;EVENT=81250;SU=5;PE=0;SR=5;ALG=PROD;AF=0.2029;NSAMP=5802;MSQ=41.86;AC=5933;AN=29246;NFAM=5480
chr4	115788777	51383_2	N	N]chr2:145120600]	49870	LOW	SVTYPE=BND;POS=115788777;STRANDS=++:17;CIPOS=-10,9;CIEND=-10,9;CIPOS95=0,0;CIEND95=0,0;MATEID=51383_1;EVENT=51383;SECONDARY;SU=17;PE=0;SR=17;ALG=PROD;AF=0.04397;NSAMP=1286;MSQ=26.07;AC=1286;AN=29246;NFAM=1248
chr4	115788777	73490_1	N	N]chr11:42610975]	340.91	LOW	SVTYPE=BND;POS=115788777;STRANDS=++:5;IMPRECISE;CIPOS=-10,9;CIEND=-10,9;CIPOS95=-1,1;CIEND95=-1,1;MATEID=73490_2;EVENT=73490;SU=5;PE=2;SR=3;ALG=PROD;AF=0.0006155;NSAMP=18;MSQ=13.75;AC=18;AN=29246;NFAM=18
chr4	115788828	73825_1	N	[chr11:114602142[N	102.8	LOW	SVTYPE=BND;POS=115788828;STRANDS=--:4;IMPRECISE;CIPOS=-642,7;CIEND=-642,7;CIPOS95=-223,0;CIEND95=-223,0;MATEID=73825_2;EVENT=73825;SU=4;PE=4;SR=0;ALG=PROD;AF=6.839e-05;NSAMP=2;MSQ=11.33;AC=2;AN=29246;NFAM=2
chr4	115789117	343370	N	<DEL>	219.51	PASS	SVTYPE=DEL;POS=115789117;SVLEN=-2607;END=115791724;STRANDS=+-:11;IMPRECISE;CIPOS=-8,9;CIEND=-10,4;CIPOS95=-1,1;CIEND95=-1,0;SU=11;PE=8;SR=3;ALG=PROD;AF=3.419e-05;NSAMP=1;MSQ=215.73;AC=1;AN=29246;NFAM=1
chr4	115792630	343371	N	<DEL>	756.44	PASS	SVTYPE=DEL;POS=115792630;SVLEN=-1925;END=115794555;STRANDS=+-:22;CIPOS=-3,2;CIEND=-3,1;CIPOS95=0,0;CIEND95=0,0;SU=22;PE=11;SR=11;ALG=PROD;AF=3.419e-05;NSAMP=1;MSQ=446.48;AC=1;AN=29246;NFAM=1
chr4	115792776	343372	N	<DEL>	893.24	PASS	SVTYPE=DEL;POS=115792776;SVLEN=-1897;END=115794673;STRANDS=+-:30;CIPOS=-10,9;CIEND=-7,9;CIPOS95=0,0;CIEND95=0,0;SU=30;PE=19;SR=11;ALG=PROD;AF=3.419e-05;NSAMP=1;MSQ=143.77;AC=1;AN=29246;NFAM=1
chr4	115803138	75437_1	N	]chr14:97708250]N	1181.24	LOW	SVTYPE=BND;POS=115803138;STRANDS=-+:4;CIPOS=-29,28;CIEND=-29,28;CIPOS95=0,0;CIEND95=0,0;MATEID=75437_2;EVENT=75437;SU=4;PE=0;SR=4;ALG=PROD;AF=0.001744;NSAMP=51;MSQ=19.38;AC=51;AN=29246;NFAM=51
chr4	115811819	343374_1	N	N[chr4:115811880[	137.76	LOW	SVTYPE=BND;POS=115811819;STRANDS=+-:7;CIPOS=-5,4;CIEND=-5,4;CIPOS95=0,0;CIEND95=0,0;MATEID=343374_2;EVENT=343374;SU=7;PE=0;SR=7;ALG=PROD;AF=3.419e-05;NSAMP=1;MSQ=137.76;RECLASSIFIED;AC=1;AN=29246;NFAM=1
chr4	115811880	343374_2	N	]chr4:115811819]N	137.76	LOW	SVTYPE=BND;POS=115811819;STRANDS=+-:7;CIPOS=-5,4;CIEND=-5,4;CIPOS95=0,0;CIEND95=0,0;MATEID=343374_1;EVENT=343374;SECONDARY;SU=7;PE=0;SR=7;ALG=PROD;AF=3.419e-05;NSAMP=1;MSQ=137.76;RECLASSIFIED;AC=1;AN=29246;NFAM=1
chr4	115820128	81458_1	N	]chr9:20840170]N	363137	LOW	SVTYPE=BND;POS=115820128;STRANDS=-+:13142;CIPOS=0,0;CIEND=0,0;CIPOS95=0,0;CIEND95=0,0;MATEID=81458_2;EVENT=81458;SU=13142;PE=0;SR=13142;AF=0.1549;NSAMP=4530;MSQ=47.93;AC=4530;AN=29246;NFAM=4312
chr4	115820754	79412_1	N	N]chr6:72090187]	478.85	LOW	SVTYPE=BND;POS=115820754;STRANDS=++:18;IMPRECISE;CIPOS=-50,451;CIEND=-50,462;CIPOS95=-50,83;CIEND95=-50,93;MATEID=79412_2;EVENT=79412;SU=18;PE=18;SR=0;ALG=PROD;AF=6.839e-05;NSAMP=2;MSQ=239.42;AC=2;AN=29246;NFAM=1
chr4	115843882	343375_1	N	N[chr4:115856667[	11964.2	PASS	SVTYPE=BND;POS=115843882;STRANDS=+-:497;CIPOS=-2,2;CIEND=-2,1;CIPOS95=0,0;CIEND95=0,0;MATEID=343375_2;EVENT=343375;SU=497;PE=300;SR=197;ALG=PROD;AF=0.0002735;NSAMP=8;MSQ=526.74;RECLASSIFIED;AC=8;AN=29246;NFAM=8
chr4	115847254	343376	N	<DEL>	770.24	PASS	SVTYPE=DEL;POS=115847254;SVLEN=-1947;END=115849201;STRANDS=+-:9;IMPRECISE;CIPOS=-26,609;CIEND=-615,29;CIPOS95=-26,178;CIEND95=-154,29;SU=9;PE=9;SR=0;ALG=PROD;AF=6.842e-05;NSAMP=2;MSQ=345.97;AC=2;AN=29232;NFAM=1
chr4	115847255	588975_1	N	N]chr4:115847488]	1322.2	PASS	SVTYPE=BND;POS=115847255;STRANDS=++:60;CIPOS=-22,21;CIEND=-22,21;CIPOS95=0,0;CIEND95=0,0;MATEID=588975_2;EVENT=588975;SU=60;PE=31;SR=29;ALG=PROD;AF=6.845e-05;NSAMP=2;MSQ=615.93;AC=2;AN=29220;NFAM=1
chr4	115847259	588976_1	N	[chr4:115849202[N	966.7	PASS	SVTYPE=BND;POS=115847259;STRANDS=--:49;CIPOS=-25,22;CIEND=-25,22;CIPOS95=0,0;CIEND95=0,0;MATEID=588976_2;EVENT=588976;SU=49;PE=29;SR=20;ALG=PROD;AF=6.842e-05;NSAMP=2;MSQ=443.44;AC=2;AN=29232;NFAM=1
chr4	115847488	588975_2	N	N]chr4:115847255]	1322.2	PASS	SVTYPE=BND;POS=115847488;STRANDS=++:60;CIPOS=-22,21;CIEND=-22,21;CIPOS95=0,0;CIEND95=0,0;MATEID=588975_1;EVENT=588975;SECONDARY;SU=60;PE=31;SR=29;ALG=PROD;AF=6.845e-05;NSAMP=2;MSQ=615.93;AC=2;AN=29220;NFAM=1
chr4	115849202	588976_2	N	[chr4:115847259[N	966.7	PASS	SVTYPE=BND;POS=115849202;STRANDS=--:49;CIPOS=-25,22;CIEND=-25,22;CIPOS95=0,0;CIEND95=0,0;MATEID=588976_1;EVENT=588976;SECONDARY;SU=49;PE=29;SR=20;ALG=PROD;AF=6.842e-05;NSAMP=2;MSQ=443.44;AC=2;AN=29232;NFAM=1
chr4	115855656	513589	N	<DUP>	308.38	PASS	SVTYPE=DUP;POS=115855656;SVLEN=63597;END=115919253;STRANDS=-+:33;CIPOS=-26,22;CIEND=-23,22;CIPOS95=0,0;CIEND95=0,0;SU=33;PE=17;SR=16;ALG=PROD;AF=6.839e-05;NSAMP=2;MSQ=153.81;AC=2;AN=29246;NFAM=2
chr4	115856667	343375_2	N	]chr4:115843882]N	11964.2	PASS	SVTYPE=BND;POS=115843882;STRANDS=+-:497;CIPOS=-2,1;CIEND=-2,2;CIPOS95=0,0;CIEND95=0,0;MATEID=343375_1;EVENT=343375;SECONDARY;SU=497;PE=300;SR=197;ALG=PROD;AF=0.0002735;NSAMP=8;MSQ=526.74;RECLASSIFIED;AC=8;AN=29246;NFAM=8
chr4	115865710	79015_1	N	[chr6:5778148[N	16592.4	LOW	SVTYPE=BND;POS=115865710;STRANDS=--:4;CIPOS=-9,8;CIEND=-9,8;CIPOS95=0,0;CIEND95=0,0;MATEID=79015_2;EVENT=79015;SU=4;PE=0;SR=4;ALG=PROD;AF=0.01101;NSAMP=320;MSQ=28.85;AC=322;AN=29246;NFAM=315
chr4	115868446	343377	N	<DEL>	599.34	PASS	SVTYPE=DEL;POS=115868446;SVLEN=-1419;END=115869865;STRANDS=+-:29;CIPOS=-3,2;CIEND=-5,2;CIPOS95=0,0;CIEND95=0,0;SU=29;PE=20;SR=9;ALG=PROD;AF=3.419e-05;NSAMP=1;MSQ=599.34;AC=1;AN=29246;NFAM=1
chr4	115876535	11271_2	N	[chr1:244584541[N	8488.44	LOW	SVTYPE=BND;POS=115876535;STRANDS=--:64;CIPOS=-5,7;CIEND=-6,8;CIPOS95=0,0;CIEND95=0,0;MATEID=11271_1;EVENT=11271;SECONDARY;SU=64;PE=0;SR=64;ALG=PROD;AF=0.007933;NSAMP=232;MSQ=31.11;AC=232;AN=29246;NFAM=230
chr4	115882585	343378_1	N	N[chr4:115882661[	197.26	LOW	SVTYPE=BND;POS=115882585;STRANDS=+-:7;CIPOS=-5,4;CIEND=-5,4;CIPOS95=0,0;CIEND95=0,0;MATEID=343378_2;EVENT=343378;SU=7;PE=0;SR=7;ALG=PROD;AF=3.42e-05;NSAMP=1;MSQ=167.82;RECLASSIFIED;AC=1;AN=29242;NFAM=1
chr4	115882661	343378_2	N	]chr4:115882585]N	197.26	LOW	SVTYPE=BND;POS=115882585;STRANDS=+-:7;CIPOS=-5,4;CIEND=-5,4;CIPOS95=0,0;CIEND95=0,0;MATEID=343378_1;EVENT=343378;SECONDARY;SU=7;PE=0;SR=7;ALG=PROD;AF=3.42e-05;NSAMP=1;MSQ=167.82;RECLASSIFIED;AC=1;AN=29242;NFAM=1
chr4	115889549	513590	N	<DUP>	174.15	PASS	SVTYPE=DUP;POS=115889549;SVLEN=5883;END=115895432;STRANDS=-+:18;CIPOS=-4,2;CIEND=-10,9;CIPOS95=0,0;CIEND95=0,0;SU=18;PE=10;SR=8;ALG=PROD;AF=3.419e-05;NSAMP=1;MSQ=168.58;AC=1;AN=29246;NFAM=1
chr4	115893648	343380	N	<DEL>	1435.77	PASS	SVTYPE=DEL;POS=115893648;SVLEN=-1935;END=115895583;STRANDS=+-:59;CIPOS=-30,29;CIEND=-24,22;CIPOS95=0,0;CIEND95=0,0;SU=59;PE=35;SR=24;ALG=PROD;AF=0.0001026;NSAMP=3;MSQ=478.59;AC=3;AN=29246;NFAM=3
chr4	115900185	343381_1	N	N[chr4:115900318[	194.75	LOW	SVTYPE=BND;POS=115900185;STRANDS=+-:6;CIPOS=-6,5;CIEND=-6,5;CIPOS95=0,0;CIEND95=0,0;MATEID=343381_2;EVENT=343381;SU=6;PE=0;SR=6;ALG=PROD;AF=3.419e-05;NSAMP=1;MSQ=194.75;RECLASSIFIED;AC=1;AN=29246;NFAM=1
chr4	115900318	343381_2	N	]chr4:115900185]N	194.75	LOW	SVTYPE=BND;POS=115900185;STRANDS=+-:6;CIPOS=-6,5;CIEND=-6,5;CIPOS95=0,0;CIEND95=0,0;MATEID=343381_1;EVENT=343381;SECONDARY;SU=6;PE=0;SR=6;ALG=PROD;AF=3.419e-05;NSAMP=1;MSQ=194.75;RECLASSIFIED;AC=1;AN=29246;NFAM=1
chr4	115904226	343382_1	N	N[chr4:115912225[	12842.2	LOW	SVTYPE=BND;POS=115904226;STRANDS=+-:284;CIPOS=-5,8;CIEND=-7,2;CIPOS95=0,0;CIEND95=0,0;MATEID=343382_2;EVENT=343382;SU=284;PE=244;SR=40;ALG=PROD;AF=0.001504;NSAMP=44;MSQ=235.08;RECLASSIFIED;AC=44;AN=29246;NFAM=40
chr4	115911951	343383_1	N	N[chr4:115912225[	26621.1	PASS	SVTYPE=BND;POS=115911951;STRANDS=+-:684;CIPOS=-1,1;CIEND=-1,0;CIPOS95=0,0;CIEND95=0,0;MATEID=343383_2;EVENT=343383;SU=684;PE=35;SR=649;ALG=PROD;AF=0.001744;NSAMP=51;MSQ=286.91;RECLASSIFIED;AC=51;AN=29246;NFAM=47
chr4	115912225	343382_2	N	]chr4:115904226]N	12842.2	LOW	SVTYPE=BND;POS=115904226;STRANDS=+-:284;CIPOS=-7,2;CIEND=-5,8;CIPOS95=0,0;CIEND95=0,0;MATEID=343382_1;EVENT=343382;SECONDARY;SU=284;PE=244;SR=40;ALG=PROD;AF=0.001504;NSAMP=44;MSQ=235.08;RECLASSIFIED;AC=44;AN=29246;NFAM=40
chr4	115912225	343383_2	N	]chr4:115911951]N	26621.1	PASS	SVTYPE=BND;POS=115911951;STRANDS=+-:684;CIPOS=-1,0;CIEND=-1,1;CIPOS95=0,0;CIEND95=0,0;MATEID=343383_1;EVENT=343383;SECONDARY;SU=684;PE=35;SR=649;ALG=PROD;AF=0.001744;NSAMP=51;MSQ=286.91;RECLASSIFIED;AC=51;AN=29246;NFAM=47
chr4	115913629	343384	N	<DEL>	1372.77	PASS	SVTYPE=DEL;POS=115913629;SVLEN=-12066;END=115925695;STRANDS=+-:56;CIPOS=-22,21;CIEND=-22,20;CIPOS95=0,0;CIEND95=0,0;SU=56;PE=31;SR=25;ALG=PROD;AF=3.419e-05;NSAMP=1;MSQ=734.35;AC=1;AN=29246;NFAM=1
chr4	115919019	343385	N	<DEL>	1194.09	PASS	SVTYPE=DEL;POS=115919019;SVLEN=-97;END=115919116;STRANDS=+-:47;CIPOS=-21,20;CIEND=-21,20;CIPOS95=0,0;CIEND95=0,0;SU=47;PE=0;SR=47;ALG=PROD;AF=0.0001026;NSAMP=3;MSQ=397.68;AC=3;AN=29246;NFAM=1
chr4	115919302	343386	N	<DEL>	1471.77	PASS	SVTYPE=DEL;POS=115919302;SVLEN=-6641;END=115925943;STRANDS=+-:64;CIPOS=-23,22;CIEND=-23,21;CIPOS95=0,0;CIEND95=0,0;SU=64;PE=37;SR=27;ALG=PROD;AF=6.839e-05;NSAMP=2;MSQ=365.64;AC=2;AN=29246;NFAM=2
chr4	115922338	512545_2	N	N[chr4:56874208[	37.47	LOW	SVTYPE=BND;POS=56874208;STRANDS=-+:4;IMPRECISE;CIPOS=-7,7;CIEND=-2,9;CIPOS95=-2,3;CIEND95=0,1;MATEID=512545_1;EVENT=512545;SECONDARY;SU=4;PE=0;SR=4;ALG=PROD;AF=6.839e-05;NSAMP=2;MSQ=7.76;RECLASSIFIED;AC=2;AN=29246;NFAM=2
chr4	115922431	343387_1	N	N[chr4:115922495[	6101.86	LOW	SVTYPE=BND;POS=115922431;STRANDS=+-:226;IMPRECISE;CIPOS=-61,28;CIEND=-51,28;CIPOS95=0,0;CIEND95=-4,4;MATEID=343387_2;EVENT=343387;SU=226;PE=0;SR=226;ALG=SUM;AF=0.007146;NSAMP=209;MSQ=24.12;RECLASSIFIED;AC=209;AN=29246;NFAM=209
chr4	115922457	79120_1	N	N]chr6:24054003]	98436.5	LOW	SVTYPE=BND;POS=115922457;STRANDS=++:96;CIPOS=-6,5;CIEND=-6,5;CIPOS95=0,0;CIEND95=0,0;MATEID=79120_2;EVENT=79120;SU=96;PE=0;SR=96;ALG=PROD;AF=0.0741;NSAMP=2166;MSQ=26.89;AC=2167;AN=29246;NFAM=2114
chr4	115922473	588977_1	N	N]chr4:115923096]	18.07	LOW	SVTYPE=BND;POS=115922473;STRANDS=++:8;IMPRECISE;CIPOS=-10,9;CIEND=-10,9;CIPOS95=-1,1;CIEND95=-1,1;MATEID=588977_2;EVENT=588977;SU=8;PE=6;SR=2;ALG=PROD;AF=3.419e-05;NSAMP=1;MSQ=17.73;AC=1;AN=29246;NFAM=1
chr4	115922491	11272_2	N	N]chr1:157300479]	76215.4	LOW	SVTYPE=BND;POS=115922491;STRANDS=++:1558;CIPOS=0,0;CIEND=0,0;CIPOS95=0,0;CIEND95=0,0;MATEID=11272_1;EVENT=11272;SECONDARY;SU=1558;PE=0;SR=1558;ALG=PROD;AF=0.0449;NSAMP=1313;MSQ=32.98;AC=1313;AN=29246;NFAM=1283
chr4	115922495	343387_2	N	]chr4:115922431]N	6101.86	LOW	SVTYPE=BND;POS=115922431;STRANDS=+-:226;IMPRECISE;CIPOS=-51,28;CIEND=-61,28;CIPOS95=-4,4;CIEND95=0,0;MATEID=343387_1;EVENT=343387;SECONDARY;SU=226;PE=0;SR=226;ALG=SUM;AF=0.007146;NSAMP=209;MSQ=24.12;RECLASSIFIED;AC=209;AN=29246;NFAM=209
chr4	115922534	66877_2	N	N[chr3:174289900[	96.22	LOW	SVTYPE=BND;POS=115922534;STRANDS=-+:8;CIPOS=-29,28;CIEND=-29,28;CIPOS95=0,0;CIEND95=0,0;MATEID=66877_1;EVENT=66877;SECONDARY;SU=8;PE=0;SR=8;ALG=PROD;AF=0.0001368;NSAMP=4;MSQ=17.69;AC=4;AN=29246;NFAM=4
chr4	115923096	588977_2	N	N]chr4:115922473]	18.07	LOW	SVTYPE=BND;POS=115923096;STRANDS=++:8;IMPRECISE;CIPOS=-10,9;CIEND=-10,9;CIPOS95=-1,1;CIEND95=-1,1;MATEID=588977_1;EVENT=588977;SECONDARY;SU=8;PE=6;SR=2;ALG=PROD;AF=3.419e-05;NSAMP=1;MSQ=17.73;AC=1;AN=29246;NFAM=1
chr4	115924711	82315_1	N	]chrX:13099082]N	12.11	LOW	SVTYPE=BND;POS=115924711;STRANDS=-+:4;IMPRECISE;CIPOS=-10,8;CIEND=-9,8;CIPOS95=-1,0;CIEND95=0,0;MATEID=82315_2;EVENT=82315;SU=4;PE=0;SR=4;ALG=PROD;AF=3.419e-05;NSAMP=1;MSQ=12.11;AC=1;AN=29246;NFAM=1
chr4	115930523	343388	N	<DEL>	455.69	PASS	SVTYPE=DEL;POS=115930523;SVLEN=-3393;END=115933916;STRANDS=+-:17;CIPOS=-10,9;CIEND=-10,9;CIPOS95=0,0;CIEND95=0,0;SU=17;PE=12;SR=5;ALG=PROD;AF=3.419e-05;NSAMP=1;MSQ=455.69;AC=1;AN=29246;NFAM=1
chr4	115934751	343389	N	<DEL>	662.33	PASS	SVTYPE=DEL;POS=115934751;SVLEN=-1183;END=115935934;STRANDS=+-:25;CIPOS=-26,26;CIEND=-27,23;CIPOS95=0,0;CIEND95=0,0;SU=25;PE=16;SR=9;ALG=PROD;AF=6.839e-05;NSAMP=2;MSQ=331.16;AC=2;AN=29246;NFAM=2
chr4	115945276	343391_1	N	N[chr4:115945334[	188.72	LOW	SVTYPE=BND;POS=115945276;STRANDS=+-:4;CIPOS=-9,8;CIEND=-9,8;CIPOS95=0,0;CIEND95=0,0;MATEID=343391_2;EVENT=343391;SU=4;PE=0;SR=4;ALG=PROD;AF=3.419e-05;NSAMP=1;MSQ=53.92;RECLASSIFIED;AC=1;AN=29246;NFAM=1
chr4	115945334	343391_2	N	]chr4:115945276]N	188.72	LOW	SVTYPE=BND;POS=115945276;STRANDS=+-:4;CIPOS=-9,8;CIEND=-9,8;CIPOS95=0,0;CIEND95=0,0;MATEID=343391_1;EVENT=343391;SECONDARY;SU=4;PE=0;SR=4;ALG=PROD;AF=3.419e-05;NSAMP=1;MSQ=53.92;RECLASSIFIED;AC=1;AN=29246;NFAM=1
chr4	115959060	343393	N	<DEL>	1042.98	PASS	SVTYPE=DEL;POS=115959060;SVLEN=-8053;END=115967113;STRANDS=+-:46;CIPOS=-26,25;CIEND=-27,23;CIPOS95=0,0;CIEND95=0,0;SU=46;PE=29;SR=17;ALG=PROD;AF=0.0001026;NSAMP=3;MSQ=347.54;AC=3;AN=29246;NFAM=3
chr4	115959291	588978	N	<INV>	292.46	LOW	SVTYPE=INV;POS=115959291;SVLEN=902;END=115960193;STRANDS=++:3,--:1;IMPRECISE;CIPOS=-10,9;CIEND=-10,9;CIPOS95=-3,3;CIEND95=-3,3;SU=4;PE=3;SR=1;ALG=PROD;AF=0.0003077;NSAMP=9;MSQ=18.95;AC=9;AN=29246;NFAM=9
chr4	115975804	343394	N	<DEL>	1153.59	PASS	SVTYPE=DEL;POS=115975804;SVLEN=-5093;END=115980897;STRANDS=+-:42;IMPRECISE;CIPOS=-50,728;CIEND=-346,283;CIPOS95=-50,293;CIEND95=-246,246;SU=42;PE=42;SR=0;ALG=SUM;AF=0.0001368;NSAMP=4;MSQ=173.02;RETAINED;AC=4;AN=29246;NFAM=4
chr4	115975912	513592	N	<DUP>	1679.44	PASS	SVTYPE=DUP;POS=115975912;SVLEN=5301;END=115981213;STRANDS=-+:97;IMPRECISE;CIPOS=-157,37;CIEND=-17,146;CIPOS95=-7,7;CIEND95=-9,9;SU=97;PE=97;SR=0;ALG=PROD;AF=0.0004445;NSAMP=7;MSQ=239.8;AC=13;AN=29246;NFAM=7
chr4	115977897	588979_1	N	N]chr4:117255690]	158.74	LOW	SVTYPE=BND;POS=115977897;STRANDS=++:10;IMPRECISE;CIPOS=-10,385;CIEND=-10,461;CIPOS95=-2,72;CIEND95=-2,69;MATEID=588979_2;EVENT=588979;SU=10;PE=10;SR=0;ALG=PROD;AF=3.419e-05;NSAMP=1;MSQ=158.74;AC=1;AN=29246;NFAM=1
chr4	115978483	588825_2	N	N]chr4:108712115]	2266.57	LOW	SVTYPE=BND;POS=115978483;STRANDS=++:69;IMPRECISE;CIPOS=-196,709;CIEND=-124,741;CIPOS95=-144,144;CIEND95=-124,160;MATEID=588825_1;EVENT=588825;SECONDARY;SU=69;PE=69;SR=0;ALG=SUM;AF=0.001368;NSAMP=40;MSQ=51.15;AC=40;AN=29246;NFAM=40
chr4	115978747	588826_2	N	[chr4:108711905[N	168.81	LOW	SVTYPE=BND;POS=115978747;STRANDS=--:17;IMPRECISE;CIPOS=-843,34;CIEND=-667,38;CIPOS95=-371,34;CIEND95=-167,38;MATEID=588826_1;EVENT=588826;SECONDARY;SU=17;PE=17;SR=0;ALG=SUM;AF=0.0001368;NSAMP=4;MSQ=13.18;AC=4;AN=29246;NFAM=4
chr4	115979311	343396	N	<DEL>	173.51	PASS	SVTYPE=DEL;POS=115979311;SVLEN=-232786;END=116212097;STRANDS=+-:6;IMPRECISE;CIPOS=-10,342;CIEND=-545,9;CIPOS95=-2,93;CIEND95=-157,0;SU=6;PE=6;SR=0;ALG=PROD;AF=3.419e-05;NSAMP=1;MSQ=173.51;AC=1;AN=29246;NFAM=1
chr4	115985013	343397	N	<DEL>	2233.94	PASS	SVTYPE=DEL;POS=115985013;SVLEN=-8547;END=115993560;STRANDS=+-:92;CIPOS=-23,22;CIEND=-23,20;CIPOS95=0,0;CIEND95=0,0;SU=92;PE=57;SR=35;ALG=PROD;AF=3.42e-05;NSAMP=1;MSQ=665.53;AC=1;AN=29244;NFAM=1
chr4	115992796	343398	N	<DEL>	806.24	PASS	SVTYPE=DEL;POS=115992796;SVLEN=-1964;END=115994760;STRANDS=+-:34;CIPOS=-2,1;CIEND=-3,1;CIPOS95=0,0;CIEND95=0,0;SU=34;PE=22;SR=12;ALG=PROD;AF=3.419e-05;NSAMP=1;MSQ=806.24;AC=1;AN=29246;NFAM=1
chr4	115995504	343399	N	<DEL>	3395.64	PASS	SVTYPE=DEL;POS=115995504;SVLEN=-5237;END=116000741;STRANDS=+-:148;CIPOS=-6,7;CIEND=-8,7;CIPOS95=0,0;CIEND95=0,0;SU=148;PE=86;SR=62;ALG=PROD;AF=0.0002052;NSAMP=6;MSQ=511.02;AC=6;AN=29246;NFAM=6
chr4	115996136	343400	N	<DEL>	425.5	PASS	SVTYPE=DEL;POS=115996136;SVLEN=-307759;END=116303895;STRANDS=+-:16;CIPOS=-10,9;CIEND=-10,9;CIPOS95=0,0;CIEND95=0,0;SU=16;PE=12;SR=4;ALG=PROD;AF=3.419e-05;NSAMP=1;MSQ=425.5;AC=1;AN=29246;NFAM=1
chr4	115997577	11273_2	N	N[chr1:39296785[	14.15	LOW	SVTYPE=BND;POS=115997577;STRANDS=-+:4;CIPOS=-9,8;CIEND=-9,8;CIPOS95=0,0;CIEND95=0,0;MATEID=11273_1;EVENT=11273;SECONDARY;SU=4;PE=0;SR=4;ALG=PROD;AF=6.839e-05;NSAMP=2;MSQ=4.66;AC=2;AN=29246;NFAM=2
chr4	116015647	588980_1	N	N]chr4:116027073]	1763.74	PASS	SVTYPE=BND;POS=116015647;STRANDS=++:115;CIPOS=-24,23;CIEND=-28,31;CIPOS95=0,0;CIEND95=0,0;MATEID=588980_2;EVENT=588980;SU=115;PE=79;SR=36;ALG=PROD;AF=3.419e-05;NSAMP=1;MSQ=332.32;AC=1;AN=29246;NFAM=1
chr4	116020835	588981_1	N	[chr4:116024546[N	2626.38	PASS	SVTYPE=BND;POS=116020835;STRANDS=--:141;CIPOS=-30,29;CIEND=-24,21;CIPOS95=0,0;CIEND95=0,0;MATEID=588981_2;EVENT=588981;SU=141;PE=89;SR=52;ALG=PROD;AF=3.419e-05;NSAMP=1;MSQ=476.22;AC=1;AN=29246;NFAM=1
chr4	116024546	588981_2	N	[chr4:116020835[N	2626.38	PASS	SVTYPE=BND;POS=116024546;STRANDS=--:141;CIPOS=-24,21;CIEND=-30,29;CIPOS95=0,0;CIEND95=0,0;MATEID=588981_1;EVENT=588981;SECONDARY;SU=141;PE=89;SR=52;ALG=PROD;AF=3.419e-05;NSAMP=1;MSQ=476.22;AC=1;AN=29246;NFAM=1
chr4	116027073	588980_2	N	N]chr4:116015647]	1763.74	PASS	SVTYPE=BND;POS=116027073;STRANDS=++:115;CIPOS=-28,31;CIEND=-24,23;CIPOS95=0,0;CIEND95=0,0;MATEID=588980_1;EVENT=588980;SECONDARY;SU=115;PE=79;SR=36;ALG=PROD;AF=3.419e-05;NSAMP=1;MSQ=332.32;AC=1;AN=29246;NFAM=1
chr4	116040420	588982	N	<INV>	280.87	LOW	SVTYPE=INV;POS=116040420;SVLEN=174;END=116040594;STRANDS=++:2,--:2;IMPRECISE;CIPOS=-10,16;CIEND=-9,25;CIPOS95=-6,16;CIEND95=-9,16;SU=4;PE=4;SR=0;ALG=PROD;AF=0.0004787;NSAMP=13;MSQ=19.79;AC=14;AN=29244;NFAM=13
chr4	116040472	80424_1	N	N]chr7:104833098]	1525.22	LOW	SVTYPE=BND;POS=116040472;STRANDS=++:4;IMPRECISE;CIPOS=-9,8;CIEND=-9,8;CIPOS95=0,1;CIEND95=0,0;MATEID=80424_2;EVENT=80424;SU=4;PE=0;SR=4;ALG=PROD;AF=0.001641;NSAMP=48;MSQ=19.53;AC=48;AN=29244;NFAM=48
chr4	116041572	343401	N	<DEL>	62.74	PASS	SVTYPE=DEL;POS=116041572;SVLEN=-290516;END=116332088;STRANDS=+-:6;IMPRECISE;CIPOS=-10,9;CIEND=-10,9;CIPOS95=-1,1;CIEND95=-1,1;SU=6;PE=3;SR=3;ALG=PROD;AF=3.419e-05;NSAMP=1;MSQ=62.74;AC=1;AN=29246;NFAM=1
chr4	116059361	343402	N	<DEL>	356.56	PASS	SVTYPE=DEL;POS=116059361;SVLEN=-7458;END=116066819;STRANDS=+-:19;CIPOS=-3,3;CIEND=-4,2;CIPOS95=0,0;CIEND95=0,0;SU=19;PE=10;SR=9;ALG=PROD;AF=3.419e-05;NSAMP=1;MSQ=356.56;AC=1;AN=29246;NFAM=1
chr4	116091419	513593	N	<DUP>	267.83	PASS	SVTYPE=DUP;POS=116091419;SVLEN=18704;END=116110123;STRANDS=-+:20;CIPOS=-10,9;CIEND=-3,2;CIPOS95=0,0;CIEND95=0,0;SU=20;PE=11;SR=9;ALG=PROD;AF=6.839e-05;NSAMP=1;MSQ=235.8;AC=2;AN=29244;NFAM=1
chr4	116102421	588983	N	<INV>	33.28	LOW	SVTYPE=INV;POS=116102421;SVLEN=757;END=116103178;STRANDS=++:2,--:4;IMPRECISE;CIPOS=-43,9;CIEND=-72,9;CIPOS95=-33,0;CIEND95=-57,1;SU=6;PE=6;SR=0;ALG=PROD;AF=3.419e-05;NSAMP=1;MSQ=32.75;AC=1;AN=29246;NFAM=1
chr4	116119440	513594	N	<DUP>	363.04	PASS	SVTYPE=DUP;POS=116119440;SVLEN=439475;END=116558915;STRANDS=-+:32;CIPOS=-2,0;CIEND=-2,1;CIPOS95=0,0;CIEND95=0,0;SU=32;PE=18;SR=14;ALG=PROD;AF=6.839e-05;NSAMP=1;MSQ=361.7;AC=2;AN=29246;NFAM=1
chr4	116130235	343406_1	N	N[chr4:116130291[	1082.6	PASS	SVTYPE=BND;POS=116130235;STRANDS=+-:25;CIPOS=-25,24;CIEND=-25,24;CIPOS95=0,0;CIEND95=0,0;MATEID=343406_2;EVENT=343406;SU=25;PE=0;SR=25;ALG=PROD;AF=0.0001026;NSAMP=3;MSQ=262.78;RECLASSIFIED;AC=3;AN=29246;NFAM=3
chr4	116130291	343406_2	N	]chr4:116130235]N	1082.6	PASS	SVTYPE=BND;POS=116130235;STRANDS=+-:25;CIPOS=-25,24;CIEND=-25,24;CIPOS95=0,0;CIEND95=0,0;MATEID=343406_1;EVENT=343406;SECONDARY;SU=25;PE=0;SR=25;ALG=PROD;AF=0.0001026;NSAMP=3;MSQ=262.78;RECLASSIFIED;AC=3;AN=29246;NFAM=3
chr4	116134523	343408	N	<DEL>	602.03	PASS	SVTYPE=DEL;POS=116134523;SVLEN=-89;END=116134612;STRANDS=+-:12;CIPOS=-10,9;CIEND=-7,9;CIPOS95=0,0;CIEND95=0,0;SU=12;PE=0;SR=12;ALG=PROD;AF=6.839e-05;NSAMP=2;MSQ=287.7;AC=2;AN=29242;NFAM=2
chr4	116135914	343409	N	<DEL>	245.44	PASS	SVTYPE=DEL;POS=116135914;SVLEN=-2822;END=116138736;STRANDS=+-:12;CIPOS=-5,3;CIEND=-10,9;CIPOS95=0,0;CIEND95=0,0;SU=12;PE=3;SR=9;ALG=PROD;AF=3.42e-05;NSAMP=1;MSQ=209.71;AC=1;AN=29238;NFAM=1
chr4	116160567	75436_1	N	]chr14:97708250]N	5071.87	LOW	SVTYPE=BND;POS=116160567;STRANDS=-+:8;CIPOS=-29,28;CIEND=-29,28;CIPOS95=0,0;CIEND95=0,0;MATEID=75436_2;EVENT=75436;SU=8;PE=0;SR=8;ALG=PROD;AF=0.006633;NSAMP=194;MSQ=21.17;AC=194;AN=29246;NFAM=193
chr4	116174106	343411	N	<DEL>	2.3777e+06	PASS	SVTYPE=DEL;POS=116174106;SVLEN=-132;END=116174238;STRANDS=+-:82162;CIPOS=0,0;CIEND=0,0;CIPOS95=0,0;CIEND95=0,0;SU=82162;PE=830;SR=81332;ALG=PROD;AF=0.2155;NSAMP=5291;MSQ=321.17;MEDGQR=3.91;Q10GQR=3.61;AC=6300;AN=29230;NFAM=5024
chr4	116178380	343412_1	N	N[chr4:116178717[	657.38	LOW	SVTYPE=BND;POS=116178380;STRANDS=+-:8;CIPOS=-28,29;CIEND=-29,28;CIPOS95=0,0;CIEND95=0,0;MATEID=343412_2;EVENT=343412;SU=8;PE=0;SR=8;ALG=PROD;AF=0.0007864;NSAMP=23;MSQ=14.86;RECLASSIFIED;AC=23;AN=29246;NFAM=23
chr4	116178717	343412_2	N	]chr4:116178380]N	657.38	LOW	SVTYPE=BND;POS=116178380;STRANDS=+-:8;CIPOS=-29,28;CIEND=-28,29;CIPOS95=0,0;CIEND95=0,0;MATEID=343412_1;EVENT=343412;SECONDARY;SU=8;PE=0;SR=8;ALG=PROD;AF=0.0007864;NSAMP=23;MSQ=14.86;RECLASSIFIED;AC=23;AN=29246;NFAM=23
chr4	116189225	513595_1	N	]chr4:116192341]N	3786.84	LOW	SVTYPE=BND;POS=116189225;STRANDS=-+:387;CIPOS=-2,0;CIEND=-3,2;CIPOS95=0,0;CIEND95=0,0;MATEID=513595_2;EVENT=513595;SU=387;PE=229;SR=158;ALG=PROD;AF=0.0004445;NSAMP=13;MSQ=237.68;RECLASSIFIED;AC=13;AN=29246;NFAM=13
chr4	116192341	513595_2	N	N[chr4:116189225[	3786.84	LOW	SVTYPE=BND;POS=116189225;STRANDS=-+:387;CIPOS=-3,2;CIEND=-2,0;CIPOS95=0,0;CIEND95=0,0;MATEID=513595_1;EVENT=513595;SECONDARY;SU=387;PE=229;SR=158;ALG=PROD;AF=0.0004445;NSAMP=13;MSQ=237.68;RECLASSIFIED;AC=13;AN=29246;NFAM=13
chr4	116200521	343414	N	<DEL>	551.43	PASS	SVTYPE=DEL;POS=116200521;SVLEN=-35794;END=116236315;STRANDS=+-:26;CIPOS=-30,29;CIEND=-27,23;CIPOS95=0,0;CIEND95=0,0;SU=26;PE=15;SR=11;ALG=PROD;AF=6.839e-05;NSAMP=2;MSQ=275.72;AC=2;AN=29246;NFAM=2
chr4	116207073	588984_1	N	[chr4:116208098[N	15.04	LOW	SVTYPE=BND;POS=116207073;STRANDS=--:4;IMPRECISE;CIPOS=-480,9;CIEND=-480,9;CIPOS95=-159,0;CIEND95=-156,1;MATEID=588984_2;EVENT=588984;SU=4;PE=4;SR=0;ALG=PROD;AF=3.419e-05;NSAMP=1;MSQ=14.85;AC=1;AN=29246;NFAM=1
chr4	116208098	588984_2	N	[chr4:116207073[N	15.04	LOW	SVTYPE=BND;POS=116208098;STRANDS=--:4;IMPRECISE;CIPOS=-480,9;CIEND=-480,9;CIPOS95=-156,1;CIEND95=-159,0;MATEID=588984_1;EVENT=588984;SECONDARY;SU=4;PE=4;SR=0;ALG=PROD;AF=3.419e-05;NSAMP=1;MSQ=14.85;AC=1;AN=29246;NFAM=1
chr4	116214297	343416_1	N	N[chr4:116214376[	179.88	LOW	SVTYPE=BND;POS=116214297;STRANDS=+-:10;CIPOS=-5,3;CIEND=-4,3;CIPOS95=0,0;CIEND95=0,0;MATEID=343416_2;EVENT=343416;SU=10;PE=1;SR=9;ALG=PROD;AF=3.419e-05;NSAMP=1;MSQ=179.78;RECLASSIFIED;AC=1;AN=29246;NFAM=1
chr4	116214376	343416_2	N	]chr4:116214297]N	179.88	LOW	SVTYPE=BND;POS=116214297;STRANDS=+-:10;CIPOS=-4,3;CIEND=-5,3;CIPOS95=0,0;CIEND95=0,0;MATEID=343416_1;EVENT=343416;SECONDARY;SU=10;PE=1;SR=9;ALG=PROD;AF=3.419e-05;NSAMP=1;MSQ=179.78;RECLASSIFIED;AC=1;AN=29246;NFAM=1
chr4	116214767	343417	N	<DEL>	356.62	PASS	SVTYPE=DEL;POS=116214767;SVLEN=-4851;END=116219618;STRANDS=+-:18;CIPOS=-3,2;CIEND=-4,2;CIPOS95=0,0;CIEND95=0,0;SU=18;PE=7;SR=11;ALG=PROD;AF=3.419e-05;NSAMP=1;MSQ=356.62;AC=1;AN=29246;NFAM=1
chr4	116228501	343418_1	N	N[chr4:116229003[	663.58	LOW	SVTYPE=BND;POS=116228501;STRANDS=+-:13;CIPOS=-5,4;CIEND=-10,9;CIPOS95=0,0;CIEND95=0,0;MATEID=343418_2;EVENT=343418;SU=13;PE=6;SR=7;ALG=PROD;AF=0.0002393;NSAMP=7;MSQ=11.32;RECLASSIFIED;AC=7;AN=29246;NFAM=7
chr4	116229003	343418_2	N	]chr4:116228501]N	663.58	LOW	SVTYPE=BND;POS=116228501;STRANDS=+-:13;CIPOS=-10,9;CIEND=-5,4;CIPOS95=0,0;CIEND95=0,0;MATEID=343418_1;EVENT=343418;SECONDARY;SU=13;PE=6;SR=7;ALG=PROD;AF=0.0002393;NSAMP=7;MSQ=11.32;RECLASSIFIED;AC=7;AN=29246;NFAM=7
chr4	116230755	343419_1	N	N[chr4:116230890[	20472.5	LOW	SVTYPE=BND;POS=116230755;STRANDS=+-:1011;CIPOS=0,0;CIEND=0,1;CIPOS95=0,0;CIEND95=0,0;MATEID=343419_2;EVENT=343419;SU=1011;PE=24;SR=987;ALG=PROD;AF=0.01782;NSAMP=521;MSQ=30.31;RECLASSIFIED;AC=521;AN=29234;NFAM=521
chr4	116230890	343419_2	N	]chr4:116230755]N	20472.5	LOW	SVTYPE=BND;POS=116230755;STRANDS=+-:1011;CIPOS=0,1;CIEND=0,0;CIPOS95=0,0;CIEND95=0,0;MATEID=343419_1;EVENT=343419;SECONDARY;SU=1011;PE=24;SR=987;ALG=PROD;AF=0.01782;NSAMP=521;MSQ=30.31;RECLASSIFIED;AC=521;AN=29234;NFAM=521
chr4	116238047	588985	N	<INV>	523.03	LOW	SVTYPE=INV;POS=116238047;SVLEN=109;END=116238156;STRANDS=++:2,--:2;IMPRECISE;CIPOS=0,1;CIEND=0,4;CIPOS95=0,1;CIEND95=0,4;SU=4;PE=3;SR=1;ALG=PROD;AF=0.0005816;NSAMP=15;MSQ=21.79;AC=17;AN=29230;NFAM=15
chr4	116238727	343420_1	N	N[chr4:116238818[	263.59	PASS	SVTYPE=BND;POS=116238727;STRANDS=+-:9;CIPOS=-4,3;CIEND=-4,3;CIPOS95=0,0;CIEND95=0,0;MATEID=343420_2;EVENT=343420;SU=9;PE=0;SR=9;ALG=PROD;AF=3.419e-05;NSAMP=1;MSQ=260.62;RECLASSIFIED;AC=1;AN=29246;NFAM=1
chr4	116238818	343420_2	N	]chr4:116238727]N	263.59	PASS	SVTYPE=BND;POS=116238727;STRANDS=+-:9;CIPOS=-4,3;CIEND=-4,3;CIPOS95=0,0;CIEND95=0,0;MATEID=343420_1;EVENT=343420;SECONDARY;SU=9;PE=0;SR=9;ALG=PROD;AF=3.419e-05;NSAMP=1;MSQ=260.62;RECLASSIFIED;AC=1;AN=29246;NFAM=1
chr4	116284130	343423	N	<DEL>	684.15	PASS	SVTYPE=DEL;POS=116284130;SVLEN=-1843;END=116285973;STRANDS=+-:28;CIPOS=-10,9;CIEND=-10,9;CIPOS95=0,0;CIEND95=0,0;SU=28;PE=12;SR=16;ALG=PROD;AF=3.419e-05;NSAMP=1;MSQ=683.5;AC=1;AN=29246;NFAM=1
chr4	116293347	343424	N	<DEL>	827.03	PASS	SVTYPE=DEL;POS=116293347;SVLEN=-3677;END=116297024;STRANDS=+-:41;CIPOS=-23,22;CIEND=-29,25;CIPOS95=0,0;CIEND95=0,0;SU=41;PE=19;SR=22;ALG=PROD;AF=0.0001026;NSAMP=3;MSQ=275.68;AC=3;AN=29246;NFAM=3
chr4	116312782	588986_1	N	N]chr4:116314269]	395.51	PASS	SVTYPE=BND;POS=116312782;STRANDS=++:22;CIPOS=-10,9;CIEND=-3,2;CIPOS95=0,0;CIEND95=0,0;MATEID=588986_2;EVENT=588986;SU=22;PE=11;SR=11;ALG=PROD;AF=3.419e-05;NSAMP=1;MSQ=395.51;AC=1;AN=29246;NFAM=1
chr4	116313763	588987_1	N	[chr4:116317294[N	665.34	PASS	SVTYPE=BND;POS=116313763;STRANDS=--:33;CIPOS=-10,9;CIEND=-10,9;CIPOS95=0,0;CIEND95=0,0;MATEID=588987_2;EVENT=588987;SU=33;PE=21;SR=12;ALG=PROD;AF=3.419e-05;NSAMP=1;MSQ=665.34;AC=1;AN=29246;NFAM=1
chr4	116314269	588986_2	N	N]chr4:116312782]	395.51	PASS	SVTYPE=BND;POS=116314269;STRANDS=++:22;CIPOS=-3,2;CIEND=-10,9;CIPOS95=0,0;CIEND95=0,0;MATEID=588986_1;EVENT=588986;SECONDARY;SU=22;PE=11;SR=11;ALG=PROD;AF=3.419e-05;NSAMP=1;MSQ=395.51;AC=1;AN=29246;NFAM=1
chr4	116317294	588987_2	N	[chr4:116313763[N	665.34	PASS	SVTYPE=BND;POS=116317294;STRANDS=--:33;CIPOS=-10,9;CIEND=-10,9;CIPOS95=0,0;CIEND95=0,0;MATEID=588987_1;EVENT=588987;SECONDARY;SU=33;PE=21;SR=12;ALG=PROD;AF=3.419e-05;NSAMP=1;MSQ=665.34;AC=1;AN=29246;NFAM=1
chr4	116330332	343427_1	N	N[chr4:116331477[	2.44094e+06	LOW	SVTYPE=BND;POS=116330332;STRANDS=+-:4;IMPRECISE;CIPOS=-10,744;CIEND=-683,9;CIPOS95=-1,239;CIEND95=-222,2;MATEID=343427_2;EVENT=343427;SU=4;PE=4;SR=0;ALG=PROD;AF=0.3606;NSAMP=10539;MSQ=138.55;RECLASSIFIED;AC=10547;AN=29246;NFAM=9793
chr4	116330333	343426	N	<DEL:ME:SINE|Alu|AluYa5>	2.15783e+07	PASS	SVTYPE=MEI;POS=116330333;SVLEN=-306;END=116330639;STRANDS=+-:389843;CIPOS=0,0;CIEND=0,0;CIPOS95=0,0;CIEND95=0,0;SU=389843;PE=54406;SR=335437;AF=0.7274;NSAMP=13546;MSQ=929.55;MEDGQR=3.56;Q10GQR=0.8;AC=21275;AN=29246;NFAM=12496
chr4	116331477	343427_2	N	]chr4:116330332]N	2.44094e+06	LOW	SVTYPE=BND;POS=116330332;STRANDS=+-:4;IMPRECISE;CIPOS=-683,9;CIEND=-10,744;CIPOS95=-222,2;CIEND95=-1,239;MATEID=343427_1;EVENT=343427;SECONDARY;SU=4;PE=4;SR=0;ALG=PROD;AF=0.3606;NSAMP=10539;MSQ=138.55;RECLASSIFIED;AC=10547;AN=29246;NFAM=9793
chr4	116340477	588988	N	<INV>	540.01	LOW	SVTYPE=INV;POS=116340477;SVLEN=69;END=116340546;STRANDS=++:2,--:2;IMPRECISE;CIPOS=-10,9;CIEND=-8,9;CIPOS95=-3,3;CIEND95=-3,3;SU=4;PE=3;SR=1;ALG=PROD;AF=0.0008548;NSAMP=24;MSQ=20.46;AC=25;AN=29246;NFAM=24
chr4	116343622	343428_1	N	N[chr4:116343685[	201.29	LOW	SVTYPE=BND;POS=116343622;STRANDS=+-:9;CIPOS=-4,3;CIEND=-4,3;CIPOS95=0,0;CIEND95=0,0;MATEID=343428_2;EVENT=343428;SU=9;PE=0;SR=9;ALG=PROD;AF=3.419e-05;NSAMP=1;MSQ=197.82;RECLASSIFIED;AC=1;AN=29246;NFAM=1
chr4	116343685	343428_2	N	]chr4:116343622]N	201.29	LOW	SVTYPE=BND;POS=116343622;STRANDS=+-:9;CIPOS=-4,3;CIEND=-4,3;CIPOS95=0,0;CIEND95=0,0;MATEID=343428_1;EVENT=343428;SECONDARY;SU=9;PE=0;SR=9;ALG=PROD;AF=3.419e-05;NSAMP=1;MSQ=197.82;RECLASSIFIED;AC=1;AN=29246;NFAM=1
chr4	116364598	513596	N	<DUP>	453.27	PASS	SVTYPE=DUP;POS=116364598;SVLEN=68552;END=116433150;STRANDS=-+:43;CIPOS=-25,22;CIEND=-27,29;CIPOS95=0,0;CIEND95=0,0;SU=43;PE=28;SR=15;ALG=PROD;AF=0.0001368;NSAMP=3;MSQ=140.62;AC=4;AN=29246;NFAM=3
chr4	116369993	81450_1	N	[chr9:19671060[N	3459.13	LOW	SVTYPE=BND;POS=116369993;STRANDS=--:4;IMPRECISE;CIPOS=-541,49;CIEND=-548,46;CIPOS95=-162,49;CIEND95=-180,46;MATEID=81450_2;EVENT=81450;SU=4;PE=4;SR=0;ALG=PROD;AF=0.003864;NSAMP=113;MSQ=22.02;AC=113;AN=29246;NFAM=113
chr4	116370109	81449_1	N	N[chr9:19671059[	8035.14	LOW	SVTYPE=BND;POS=116370109;STRANDS=+-:567;IMPRECISE;CIPOS=-11,345;CIEND=-254,3;CIPOS95=-11,42;CIEND95=-19,3;MATEID=81449_2;EVENT=81449;SU=567;PE=567;SR=0;ALG=PROD;AF=0.003351;NSAMP=98;MSQ=26.43;AC=98;AN=29246;NFAM=96
chr4	116376253	513597	N	<DUP>	427.49	PASS	SVTYPE=DUP;POS=116376253;SVLEN=35619;END=116411872;STRANDS=-+:47;CIPOS=-23,21;CIEND=-27,29;CIPOS95=0,0;CIEND95=0,0;SU=47;PE=33;SR=14;ALG=PROD;AF=3.419e-05;NSAMP=1;MSQ=326.76;AC=1;AN=29246;NFAM=1
chr4	116390131	588989_1	N	[chr4:158202242[N	6232.6	LOW	SVTYPE=BND;POS=116390131;STRANDS=--:4;CIPOS=-9,8;CIEND=-9,8;CIPOS95=0,0;CIEND95=0,0;MATEID=588989_2;EVENT=588989;SU=4;PE=0;SR=4;ALG=PROD;AF=0.007044;NSAMP=206;MSQ=19.39;AC=206;AN=29246;NFAM=205
chr4	116396414	79631_1	N	]chr6:120310458]N	3112.97	LOW	SVTYPE=BND;POS=116396414;STRANDS=-+:24;CIPOS=-9,8;CIEND=-9,8;CIPOS95=0,0;CIEND95=0,0;MATEID=79631_2;EVENT=79631;SU=24;PE=0;SR=24;ALG=PROD;AF=0.002667;NSAMP=78;MSQ=20.78;AC=78;AN=29246;NFAM=76
chr4	116396422	343429	N	<DEL>	1360.49	PASS	SVTYPE=DEL;POS=116396422;SVLEN=-161;END=116396583;STRANDS=+-:43;CIPOS=-30,29;CIEND=-10,9;CIPOS95=0,0;CIEND95=0,0;SU=43;PE=0;SR=43;ALG=PROD;AF=3.419e-05;NSAMP=1;MSQ=9.36;AC=1;AN=29246;NFAM=1
chr4	116404449	588990_1	N	N]chr4:116405157]	62.82	LOW	SVTYPE=BND;POS=116404449;STRANDS=++:6;CIPOS=-6,5;CIEND=-6,5;CIPOS95=0,0;CIEND95=0,0;MATEID=588990_2;EVENT=588990;SU=6;PE=0;SR=6;ALG=PROD;AF=3.419e-05;NSAMP=1;MSQ=29.94;AC=1;AN=29246;NFAM=1
chr4	116405008	343430	N	<DEL>	2139.93	PASS	SVTYPE=DEL;POS=116405008;SVLEN=-83756;END=116488764;STRANDS=+-:92;CIPOS=-22,21;CIEND=-22,20;CIPOS95=0,0;CIEND95=0,0;SU=92;PE=53;SR=39;ALG=PROD;AF=3.419e-05;NSAMP=1;MSQ=617.31;AC=1;AN=29246;NFAM=1
chr4	116405157	588990_2	N	N]chr4:116404449]	62.82	LOW	SVTYPE=BND;POS=116405157;STRANDS=++:6;CIPOS=-6,5;CIEND=-6,5;CIPOS95=0,0;CIEND95=0,0;MATEID=588990_1;EVENT=588990;SECONDARY;SU=6;PE=0;SR=6;ALG=PROD;AF=3.419e-05;NSAMP=1;MSQ=29.94;AC=1;AN=29246;NFAM=1
chr4	116423654	343431	N	<DEL>	761.34	PASS	SVTYPE=DEL;POS=116423654;SVLEN=-2422;END=116426076;STRANDS=+-:31;CIPOS=-3,2;CIEND=-3,1;CIPOS95=0,0;CIEND95=0,0;SU=31;PE=21;SR=10;ALG=PROD;AF=3.419e-05;NSAMP=1;MSQ=761.34;AC=1;AN=29246;NFAM=1
chr4	116428735	343432_1	N	N[chr4:116428872[	137945	LOW	SVTYPE=BND;POS=116428735;STRANDS=+-:4384;CIPOS=0,0;CIEND=0,0;CIPOS95=0,0;CIEND95=0,0;MATEID=343432_2;EVENT=343432;SU=4384;PE=52;SR=4332;ALG=PROD;AF=0.01785;NSAMP=509;MSQ=234.13;RECLASSIFIED;AC=522;AN=29246;NFAM=491
chr4	116428872	343432_2	N	]chr4:116428735]N	137945	LOW	SVTYPE=BND;POS=116428735;STRANDS=+-:4384;CIPOS=0,0;CIEND=0,0;CIPOS95=0,0;CIEND95=0,0;MATEID=343432_1;EVENT=343432;SECONDARY;SU=4384;PE=52;SR=4332;ALG=PROD;AF=0.01785;NSAMP=509;MSQ=234.13;RECLASSIFIED;AC=522;AN=29246;NFAM=491
chr4	116429418	75708_1	N	]chr15:71775742]N	95253.1	LOW	SVTYPE=BND;POS=116429418;STRANDS=-+:201;CIPOS=-4,4;CIEND=-4,4;CIPOS95=0,0;CIEND95=0,0;MATEID=75708_2;EVENT=75708;SU=201;PE=0;SR=201;ALG=PROD;AF=0.03994;NSAMP=1168;MSQ=53.05;AC=1168;AN=29246;NFAM=1152
chr4	116430780	75230_1	N	N]chr14:54554941]	14252.7	LOW	SVTYPE=BND;POS=116430780;STRANDS=++:604;CIPOS=-1,1;CIEND=-1,1;CIPOS95=0,0;CIEND95=0,0;MATEID=75230_2;EVENT=75230;SU=604;PE=0;SR=604;ALG=PROD;AF=0.007044;NSAMP=206;MSQ=33.73;AC=206;AN=29246;NFAM=205
chr4	116431030	11274_2	N	N[chr1:63046019[	71028.1	LOW	SVTYPE=BND;POS=116431030;STRANDS=-+:286;CIPOS=-2,2;CIEND=-2,2;CIPOS95=0,0;CIEND95=0,0;MATEID=11274_1;EVENT=11274;SECONDARY;SU=286;PE=3;SR=283;ALG=PROD;AF=0.03898;NSAMP=1140;MSQ=40.25;AC=1140;AN=29246;NFAM=1103
chr4	116431031	511667_2	N	N[chr4:14319883[	2000.9	LOW	SVTYPE=BND;POS=14319883;STRANDS=-+:12;CIPOS=-29,28;CIEND=-29,28;CIPOS95=0,0;CIEND95=0,0;MATEID=511667_1;EVENT=511667;SECONDARY;SU=12;PE=0;SR=12;ALG=PROD;AF=0.002154;NSAMP=63;MSQ=11.51;RECLASSIFIED;AC=63;AN=29246;NFAM=63
chr4	116433255	343433_1	N	N[chr4:116435254[	14277.9	PASS	SVTYPE=BND;POS=116433255;STRANDS=+-:536;CIPOS=-3,3;CIEND=-3,2;CIPOS95=0,0;CIEND95=0,0;MATEID=343433_2;EVENT=343433;SU=536;PE=385;SR=151;ALG=PROD;AF=0.001026;NSAMP=30;MSQ=405.6;RECLASSIFIED;AC=30;AN=29246;NFAM=30
chr4	116435254	343433_2	N	]chr4:116433255]N	14277.9	PASS	SVTYPE=BND;POS=116433255;STRANDS=+-:536;CIPOS=-3,2;CIEND=-3,3;CIPOS95=0,0;CIEND95=0,0;MATEID=343433_1;EVENT=343433;SECONDARY;SU=536;PE=385;SR=151;ALG=PROD;AF=0.001026;NSAMP=30;MSQ=405.6;RECLASSIFIED;AC=30;AN=29246;NFAM=30
chr4	116446642	343434	N	<DEL>	2.90181e+06	PASS	SVTYPE=DEL;POS=116446642;SVLEN=-690;END=116447332;STRANDS=+-:118177;CIPOS=0,0;CIEND=0,0;CIPOS95=0,0;CIEND95=0,0;SU=118177;PE=65872;SR=52305;ALG=PROD;AF=0.1029;NSAMP=2847;MSQ=574.7;MEDGQR=4.39;Q10GQR=4.08;AC=3010;AN=29246;NFAM=2699
chr4	116447797	11275_2	N	N[chr1:99960685[	8354.78	LOW	SVTYPE=BND;POS=116447797;STRANDS=-+:4;IMPRECISE;CIPOS=-10,463;CIEND=-496,7;CIPOS95=-1,108;CIEND95=-121,0;MATEID=11275_1;EVENT=11275;SECONDARY;SU=4;PE=4;SR=0;ALG=PROD;AF=0.005095;NSAMP=149;MSQ=32.62;AC=149;AN=29246;NFAM=145
chr4	116458683	343437	N	<DEL>	887.02	PASS	SVTYPE=DEL;POS=116458683;SVLEN=-128172;END=116586855;STRANDS=+-:19;CIPOS=-1,0;CIEND=-1,0;CIPOS95=0,0;CIEND95=0,0;SU=19;PE=0;SR=19;ALG=PROD;AF=3.42e-05;NSAMP=1;MSQ=818.26;AC=1;AN=29238;NFAM=1
chr4	116483334	343438	N	<DEL>	965.11	PASS	SVTYPE=DEL;POS=116483334;SVLEN=-83569;END=116566903;STRANDS=+-:40;CIPOS=-2,1;CIEND=-2,0;CIPOS95=0,0;CIEND95=0,0;SU=40;PE=24;SR=16;ALG=PROD;AF=3.419e-05;NSAMP=1;MSQ=965.11;AC=1;AN=29246;NFAM=1
chr4	116488358	513598	N	<DUP>	255.14	PASS	SVTYPE=DUP;POS=116488358;SVLEN=97577;END=116585935;STRANDS=-+:28;CIPOS=-2,0;CIEND=-10,9;CIPOS95=0,0;CIEND95=0,0;SU=28;PE=15;SR=13;ALG=PROD;AF=3.419e-05;NSAMP=1;MSQ=248.61;AC=1;AN=29246;NFAM=1
chr4	116499489	343439	N	<DEL:ME:SINE|Alu|AluY>	9.37732e+06	PASS	SVTYPE=MEI;POS=116499489;SVLEN=-263;END=116499752;STRANDS=+-:214560;CIPOS=0,0;CIEND=0,0;CIPOS95=0,0;CIEND95=0,0;SU=214560;PE=15262;SR=199298;AF=0.488;NSAMP=10884;MSQ=560.39;MEDGQR=8.45;Q10GQR=2.82;AC=14273;AN=29246;NFAM=10134
chr4	116499727	66878_2	N	[chr3:29280364[N	409535	LOW	SVTYPE=BND;POS=116499727;STRANDS=--:4;CIPOS=-9,8;CIEND=-9,8;CIPOS95=0,0;CIEND95=0,0;MATEID=66878_1;EVENT=66878;SECONDARY;SU=4;PE=0;SR=4;ALG=PROD;AF=0.2061;NSAMP=5723;MSQ=45.22;AC=6028;AN=29246;NFAM=5422
chr4	116501984	343440	N	<DEL>	506.6	PASS	SVTYPE=DEL;POS=116501984;SVLEN=-71865;END=116573849;STRANDS=+-:21;CIPOS=-4,2;CIEND=-10,9;CIPOS95=0,0;CIEND95=0,0;SU=21;PE=10;SR=11;ALG=PROD;AF=3.419e-05;NSAMP=1;MSQ=506.6;AC=1;AN=29246;NFAM=1
chr4	116505309	343441	N	<DEL>	122.91	PASS	SVTYPE=DEL;POS=116505309;SVLEN=-71;END=116505380;STRANDS=+-:4;CIPOS=-9,8;CIEND=-9,8;CIPOS95=0,0;CIEND95=0,0;SU=4;PE=0;SR=4;ALG=PROD;AF=3.419e-05;NSAMP=1;MSQ=122.86;AC=1;AN=29246;NFAM=1
chr4	116507778	75319_1	N	N]chr14:73354838]	3127.21	LOW	SVTYPE=BND;POS=116507778;STRANDS=++:4;IMPRECISE;CIPOS=-10,9;CIEND=-10,9;CIPOS95=-1,1;CIEND95=-1,1;MATEID=75319_2;EVENT=75319;SU=4;PE=1;SR=3;ALG=PROD;AF=0.003761;NSAMP=110;MSQ=17.8;AC=110;AN=29246;NFAM=110
chr4	116542933	78509_1	N	[chr5:78625207[N	2639.73	LOW	SVTYPE=BND;POS=116542933;STRANDS=--:109;CIPOS=-5,5;CIEND=-5,5;CIPOS95=0,0;CIEND95=0,0;MATEID=78509_2;EVENT=78509;SU=109;PE=0;SR=109;ALG=PROD;AF=0.002872;NSAMP=84;MSQ=17.55;AC=84;AN=29246;NFAM=84
chr4	116542933	80546_1	N	]chr7:135642881]N	125.1	LOW	SVTYPE=BND;POS=116542933;STRANDS=-+:4;IMPRECISE;CIPOS=-9,8;CIEND=-9,8;CIPOS95=0,0;CIEND95=0,1;MATEID=80546_2;EVENT=80546;SU=4;PE=0;SR=4;ALG=PROD;AF=0.000171;NSAMP=5;MSQ=9.05;AC=5;AN=29246;NFAM=5
chr4	116556938	74178_1	N	N[chr12:53529839[	125.24	LOW	SVTYPE=BND;POS=116556938;STRANDS=+-:8;IMPRECISE;CIPOS=-28,601;CIEND=-398,29;CIPOS95=-28,180;CIEND95=-87,29;MATEID=74178_2;EVENT=74178;SU=8;PE=8;SR=0;ALG=PROD;AF=0.000171;NSAMP=5;MSQ=23.42;AC=5;AN=29246;NFAM=5
chr4	116570396	343443_1	N	N[chr4:116570597[	660.33	LOW	SVTYPE=BND;POS=116570396;STRANDS=+-:27;CIPOS=-30,29;CIEND=-30,29;CIPOS95=0,0;CIEND95=0,0;MATEID=343443_2;EVENT=343443;SU=27;PE=0;SR=27;ALG=PROD;AF=6.839e-05;NSAMP=2;MSQ=5.75;RECLASSIFIED;AC=2;AN=29246;NFAM=2
chr4	116570597	343443_2	N	]chr4:116570396]N	660.33	LOW	SVTYPE=BND;POS=116570396;STRANDS=+-:27;CIPOS=-30,29;CIEND=-30,29;CIPOS95=0,0;CIEND95=0,0;MATEID=343443_1;EVENT=343443;SECONDARY;SU=27;PE=0;SR=27;ALG=PROD;AF=6.839e-05;NSAMP=2;MSQ=5.75;RECLASSIFIED;AC=2;AN=29246;NFAM=2
chr4	116578636	343444_1	N	N[chr4:116581805[	132965	PASS	SVTYPE=BND;POS=116578636;STRANDS=+-:5522;CIPOS=0,0;CIEND=0,0;CIPOS95=0,0;CIEND95=0,0;MATEID=343444_2;EVENT=343444;SU=5522;PE=3356;SR=2166;ALG=PROD;AF=0.004138;NSAMP=120;MSQ=592.05;RECLASSIFIED;AC=121;AN=29244;NFAM=116
chr4	116579244	513599	N	<DUP>	934.23	PASS	SVTYPE=DUP;POS=116579244;SVLEN=9731;END=116588975;STRANDS=-+:87;CIPOS=-22,20;CIEND=-22,21;CIPOS95=0,0;CIEND95=0,0;SU=87;PE=52;SR=35;ALG=PROD;AF=0.0001026;NSAMP=3;MSQ=306.16;AC=3;AN=29246;NFAM=3
chr4	116581805	343444_2	N	]chr4:116578636]N	132965	PASS	SVTYPE=BND;POS=116578636;STRANDS=+-:5522;CIPOS=0,0;CIEND=0,0;CIPOS95=0,0;CIEND95=0,0;MATEID=343444_1;EVENT=343444;SECONDARY;SU=5522;PE=3356;SR=2166;ALG=PROD;AF=0.004138;NSAMP=120;MSQ=592.05;RECLASSIFIED;AC=121;AN=29244;NFAM=116
chr4	116585002	343446	N	<DEL>	344.66	PASS	SVTYPE=DEL;POS=116585002;SVLEN=-8610;END=116593612;STRANDS=+-:17;CIPOS=-10,9;CIEND=-4,2;CIPOS95=0,0;CIEND95=0,0;SU=17;PE=9;SR=8;ALG=PROD;AF=3.419e-05;NSAMP=1;MSQ=344.66;AC=1;AN=29246;NFAM=1
chr4	116592933	78275_1	N	N]chr5:28691158]	183854	LOW	SVTYPE=BND;POS=116592933;STRANDS=++:227;CIPOS=-3,3;CIEND=-3,3;CIPOS95=0,0;CIEND95=0,0;MATEID=78275_2;EVENT=78275;SU=227;PE=0;SR=227;ALG=PROD;AF=0.1082;NSAMP=3163;MSQ=31.24;AC=3163;AN=29246;NFAM=3029
chr4	116603243	343447	N	<DEL>	443.54	PASS	SVTYPE=DEL;POS=116603243;SVLEN=-846;END=116604089;STRANDS=+-:21;CIPOS=-3,2;CIEND=-10,9;CIPOS95=0,0;CIEND95=0,0;SU=21;PE=10;SR=11;ALG=PROD;AF=3.419e-05;NSAMP=1;MSQ=443.54;AC=1;AN=29246;NFAM=1
chr4	116604184	79679_1	N	[chr6:128586363[N	99.5	LOW	SVTYPE=BND;POS=116604184;STRANDS=--:20;CIPOS=-9,8;CIEND=-9,8;CIPOS95=0,0;CIEND95=0,0;MATEID=79679_2;EVENT=79679;SU=20;PE=0;SR=20;ALG=PROD;AF=0.0001368;NSAMP=4;MSQ=16.1;AC=4;AN=29246;NFAM=4
chr4	116615287	343448_1	N	N[chr4:116615653[	4577.67	LOW	SVTYPE=BND;POS=116615287;STRANDS=+-:4;IMPRECISE;CIPOS=-10,8;CIEND=0,6;CIPOS95=-1,0;CIEND95=0,1;MATEID=343448_2;EVENT=343448;SU=4;PE=0;SR=4;ALG=PROD;AF=0.005813;NSAMP=170;MSQ=17.46;RECLASSIFIED;AC=170;AN=29246;NFAM=170
chr4	116615653	343448_2	N	]chr4:116615287]N	4577.67	LOW	SVTYPE=BND;POS=116615287;STRANDS=+-:4;IMPRECISE;CIPOS=0,6;CIEND=-10,8;CIPOS95=0,1;CIEND95=-1,0;MATEID=343448_1;EVENT=343448;SECONDARY;SU=4;PE=0;SR=4;ALG=PROD;AF=0.005813;NSAMP=170;MSQ=17.46;RECLASSIFIED;AC=170;AN=29246;NFAM=170
chr4	116615780	82772_1	N	]chrX:94544965]N	4.64	LOW	SVTYPE=BND;POS=116615780;STRANDS=-+:4;IMPRECISE;CIPOS=-9,8;CIEND=-7,8;CIPOS95=0,0;CIEND95=-1,3;MATEID=82772_2;EVENT=82772;SU=4;PE=0;SR=4;ALG=PROD;AF=3.419e-05;NSAMP=1;MSQ=4.64;AC=1;AN=29246;NFAM=1
chr4	116620425	343449_1	N	N[chr4:116622481[	3875.09	PASS	SVTYPE=BND;POS=116620425;STRANDS=+-:201;IMPRECISE;CIPOS=-14,207;CIEND=-150,9;CIPOS95=-5,5;CIEND95=-4,4;MATEID=343449_2;EVENT=343449;SU=201;PE=201;SR=0;ALG=PROD;AF=0.0004445;NSAMP=13;MSQ=298;RECLASSIFIED;AC=13;AN=29246;NFAM=13
chr4	116622481	343449_2	N	]chr4:116620425]N	3875.09	PASS	SVTYPE=BND;POS=116620425;STRANDS=+-:201;IMPRECISE;CIPOS=-150,9;CIEND=-14,207;CIPOS95=-4,4;CIEND95=-5,5;MATEID=343449_1;EVENT=343449;SECONDARY;SU=201;PE=201;SR=0;ALG=PROD;AF=0.0004445;NSAMP=13;MSQ=298;RECLASSIFIED;AC=13;AN=29246;NFAM=13
chr4	116631081	74171_1	N	[chr12:52739073[N	680.18	PASS	SVTYPE=BND;POS=116631081;STRANDS=--:36;CIPOS=-3,0;CIEND=-10,8;CIPOS95=0,0;CIEND95=0,0;MATEID=74171_2;EVENT=74171;SU=36;PE=26;SR=10;ALG=PROD;AF=3.419e-05;NSAMP=1;MSQ=680.18;AC=1;AN=29246;NFAM=1
chr4	116633211	343450_1	N	N[chr4:116633542[	845.41	LOW	SVTYPE=BND;POS=116633211;STRANDS=+-:17;CIPOS=-2,1;CIEND=-2,1;CIPOS95=0,0;CIEND95=0,0;MATEID=343450_2;EVENT=343450;SU=17;PE=3;SR=14;ALG=PROD;AF=0.0003761;NSAMP=11;MSQ=21.28;RECLASSIFIED;AC=11;AN=29246;NFAM=11
chr4	116633542	343450_2	N	]chr4:116633211]N	845.41	LOW	SVTYPE=BND;POS=116633211;STRANDS=+-:17;CIPOS=-2,1;CIEND=-2,1;CIPOS95=0,0;CIEND95=0,0;MATEID=343450_1;EVENT=343450;SECONDARY;SU=17;PE=3;SR=14;ALG=PROD;AF=0.0003761;NSAMP=11;MSQ=21.28;RECLASSIFIED;AC=11;AN=29246;NFAM=11
chr4	116647772	343452	N	<DEL>	647.86	PASS	SVTYPE=DEL;POS=116647772;SVLEN=-8875;END=116656647;STRANDS=+-:26;CIPOS=-10,8;CIEND=-3,1;CIPOS95=0,0;CIEND95=0,0;SU=26;PE=16;SR=10;ALG=PROD;AF=3.419e-05;NSAMP=1;MSQ=647.63;AC=1;AN=29246;NFAM=1
chr4	116654377	74887_1	N	N]chr13:86053125]	267152	LOW	SVTYPE=BND;POS=116654377;STRANDS=++:4;IMPRECISE;CIPOS=-10,9;CIEND=-10,9;CIPOS95=-1,1;CIEND95=-1,1;MATEID=74887_2;EVENT=74887;SU=4;PE=1;SR=3;ALG=PROD;AF=0.1776;NSAMP=3960;MSQ=39.91;AC=5194;AN=29246;NFAM=3818
chr4	116662018	79799_1	N	N]chr6:157257271]	26.87	LOW	SVTYPE=BND;POS=116662018;STRANDS=++:4;IMPRECISE;CIPOS=-9,8;CIEND=-5,9;CIPOS95=0,0;CIEND95=0,3;MATEID=79799_2;EVENT=79799;SU=4;PE=0;SR=4;ALG=PROD;AF=3.419e-05;NSAMP=1;MSQ=26.87;AC=1;AN=29246;NFAM=1
chr4	116678562	588991_1	N	[chr4:156059995[N	74.47	LOW	SVTYPE=BND;POS=116678562;STRANDS=--:15;CIPOS=-29,28;CIEND=-29,28;CIPOS95=0,0;CIEND95=0,0;MATEID=588991_2;EVENT=588991;SU=15;PE=0;SR=15;ALG=PROD;AF=0.0001026;NSAMP=3;MSQ=24.81;AC=3;AN=29246;NFAM=3
chr4	116686503	513510_2	N	N[chr4:111460315[	25.37	LOW	SVTYPE=BND;POS=111460315;STRANDS=-+:5;IMPRECISE;CIPOS=-10,378;CIEND=-505,9;CIPOS95=-2,128;CIEND95=-161,1;MATEID=513510_1;EVENT=513510;SECONDARY;SU=5;PE=5;SR=0;ALG=PROD;AF=3.419e-05;NSAMP=1;MSQ=24.92;RECLASSIFIED;AC=1;AN=29246;NFAM=1
chr4	116691109	80702_1	N	[chr8:4813036[N	45.14	LOW	SVTYPE=BND;POS=116691109;STRANDS=--:4;IMPRECISE;CIPOS=-8,0;CIEND=0,9;CIPOS95=-8,0;CIEND95=0,3;MATEID=80702_2;EVENT=80702;SU=4;PE=2;SR=2;ALG=PROD;AF=6.839e-05;NSAMP=1;MSQ=31.46;AC=2;AN=29246;NFAM=1
chr4	116713592	513601_1	N	]chr4:116807104]N	120.73	LOW	SVTYPE=BND;POS=116713592;STRANDS=-+:11;CIPOS=-7,3;CIEND=-5,6;CIPOS95=0,0;CIEND95=0,0;MATEID=513601_2;EVENT=513601;SU=11;PE=6;SR=5;ALG=PROD;AF=3.419e-05;NSAMP=1;MSQ=120.24;RECLASSIFIED;AC=1;AN=29246;NFAM=1
chr4	116725805	343454_1	N	N[chr4:116728706[	12085.3	PASS	SVTYPE=BND;POS=116725805;STRANDS=+-:510;CIPOS=-3,2;CIEND=-2,1;CIPOS95=0,0;CIEND95=0,0;MATEID=343454_2;EVENT=343454;SU=510;PE=293;SR=217;ALG=PROD;AF=0.0008548;NSAMP=25;MSQ=446.95;RECLASSIFIED;AC=25;AN=29246;NFAM=25
chr4	116725869	78337_1	N	N]chr5:39794084]	2081.87	LOW	SVTYPE=BND;POS=116725869;STRANDS=++:172;CIPOS=-30,29;CIEND=-23,24;CIPOS95=0,0;CIEND95=0,0;MATEID=78337_2;EVENT=78337;SU=172;PE=99;SR=73;ALG=PROD;AF=0.0003077;NSAMP=9;MSQ=179.24;AC=9;AN=29246;NFAM=7
chr4	116728706	343454_2	N	]chr4:116725805]N	12085.3	PASS	SVTYPE=BND;POS=116725805;STRANDS=+-:510;CIPOS=-2,1;CIEND=-3,2;CIPOS95=0,0;CIEND95=0,0;MATEID=343454_1;EVENT=343454;SECONDARY;SU=510;PE=293;SR=217;ALG=PROD;AF=0.0008548;NSAMP=25;MSQ=446.95;RECLASSIFIED;AC=25;AN=29246;NFAM=25
chr4	116733651	343455	N	<DEL>	1489.72	PASS	SVTYPE=DEL;POS=116733651;SVLEN=-2929;END=116736580;STRANDS=+-:61;CIPOS=-22,21;CIEND=-24,21;CIPOS95=0,0;CIEND95=0,0;SU=61;PE=36;SR=25;ALG=PROD;AF=0.0001026;NSAMP=3;MSQ=496.54;AC=3;AN=29246;NFAM=3
chr4	116748733	588992	N	<INV>	4.64	LOW	SVTYPE=INV;POS=116748733;SVLEN=1756;END=116750489;STRANDS=++:1,--:5;IMPRECISE;CIPOS=-10,9;CIEND=-10,9;CIPOS95=-3,3;CIEND95=-3,1;SU=6;PE=4;SR=2;ALG=PROD;AF=3.419e-05;NSAMP=1;MSQ=4.64;AC=1;AN=29246;NFAM=1
chr4	116751819	11277_2	N	[chr1:9679800[N	17.91	LOW	SVTYPE=BND;POS=116751819;STRANDS=--:4;IMPRECISE;CIPOS=-548,49;CIEND=-554,49;CIPOS95=-172,49;CIEND95=-166,49;MATEID=11277_1;EVENT=11277;SECONDARY;SU=4;PE=4;SR=0;ALG=PROD;AF=3.419e-05;NSAMP=1;MSQ=17.91;AC=1;AN=29246;NFAM=1
chr4	116751833	11278_2	N	N]chr1:9687583]	14.73	LOW	SVTYPE=BND;POS=116751833;STRANDS=++:15;CIPOS=-50,49;CIEND=-50,49;CIPOS95=0,0;CIEND95=0,0;MATEID=11278_1;EVENT=11278;SECONDARY;SU=15;PE=5;SR=10;ALG=PROD;AF=3.419e-05;NSAMP=1;MSQ=14.73;AC=1;AN=29246;NFAM=1
chr4	116765360	343458	N	<DEL>	4489.77	PASS	SVTYPE=DEL;POS=116765360;SVLEN=-5653;END=116771013;STRANDS=+-:188;CIPOS=-3,2;CIEND=-3,1;CIPOS95=0,0;CIEND95=0,0;SU=188;PE=115;SR=73;ALG=PROD;AF=0.000171;NSAMP=5;MSQ=602.43;AC=5;AN=29246;NFAM=4
chr4	116768283	343459	N	<DEL>	702.85	PASS	SVTYPE=DEL;POS=116768283;SVLEN=-310386;END=117078669;STRANDS=+-:29;CIPOS=-10,9;CIEND=-10,9;CIPOS95=0,0;CIEND95=0,0;SU=29;PE=11;SR=18;ALG=PROD;AF=3.42e-05;NSAMP=1;MSQ=677.43;AC=1;AN=29242;NFAM=1
chr4	116775614	588924_2	N	[chr4:113857756[N	93.45	LOW	SVTYPE=BND;POS=116775614;STRANDS=--:4;IMPRECISE;CIPOS=-390,9;CIEND=-370,9;CIPOS95=-113,1;CIEND95=-105,2;MATEID=588924_1;EVENT=588924;SECONDARY;SU=4;PE=4;SR=0;ALG=PROD;AF=6.839e-05;NSAMP=2;MSQ=43.29;AC=2;AN=29246;NFAM=2
chr4	116778981	343460	N	<DEL>	997453	PASS	SVTYPE=DEL;POS=116778981;SVLEN=-960;END=116779941;STRANDS=+-:101;IMPRECISE;CIPOS=-50,318;CIEND=-595,10;CIPOS95=-6,6;CIEND95=-63,10;SU=101;PE=101;SR=0;ALG=PROD;AF=0.2957;NSAMP=7126;MSQ=87.45;MEDGQR=1.96;Q10GQR=0.8;AC=8649;AN=29246;NFAM=6717
chr4	116781414	588993	N	<INV>	131.22	LOW	SVTYPE=INV;POS=116781414;SVLEN=98;END=116781512;STRANDS=++:1,--:3;IMPRECISE;CIPOS=-10,9;CIEND=-10,9;CIPOS95=-3,3;CIEND95=-3,3;SU=4;PE=3;SR=1;ALG=PROD;AF=0.000171;NSAMP=5;MSQ=23.12;AC=5;AN=29246;NFAM=5
chr4	116786400	73007_1	N	]chr10:37136821]N	12.26	LOW	SVTYPE=BND;POS=116786400;STRANDS=-+:4;IMPRECISE;CIPOS=-10,7;CIEND=-8,9;CIPOS95=-2,0;CIEND95=0,2;MATEID=73007_2;EVENT=73007;SU=4;PE=0;SR=4;ALG=PROD;AF=6.839e-05;NSAMP=2;MSQ=5.8;AC=2;AN=29246;NFAM=2
chr4	116786414	66879_2	N	N]chr3:112168355]	4.65	LOW	SVTYPE=BND;POS=116786414;STRANDS=++:4;IMPRECISE;CIPOS=-10,7;CIEND=-10,7;CIPOS95=-2,0;CIEND95=-2,0;MATEID=66879_1;EVENT=66879;SECONDARY;SU=4;PE=0;SR=4;ALG=PROD;AF=3.419e-05;NSAMP=1;MSQ=4.64;AC=1;AN=29246;NFAM=1
chr4	116798779	343461	N	<DEL>	2169.86	PASS	SVTYPE=DEL;POS=116798779;SVLEN=-719;END=116799498;STRANDS=+-:94;CIPOS=-5,8;CIEND=-10,9;CIPOS95=0,0;CIEND95=0,0;SU=94;PE=62;SR=32;ALG=PROD;AF=0.0001026;NSAMP=3;MSQ=464.52;AC=3;AN=29246;NFAM=3
chr4	116807104	513601_2	N	N[chr4:116713592[	120.73	LOW	SVTYPE=BND;POS=116713592;STRANDS=-+:11;CIPOS=-5,6;CIEND=-7,3;CIPOS95=0,0;CIEND95=0,0;MATEID=513601_1;EVENT=513601;SECONDARY;SU=11;PE=6;SR=5;ALG=PROD;AF=3.419e-05;NSAMP=1;MSQ=120.24;RECLASSIFIED;AC=1;AN=29246;NFAM=1
chr4	116821729	343462	N	<DEL>	1037.06	PASS	SVTYPE=DEL;POS=116821729;SVLEN=-1197;END=116822926;STRANDS=+-:43;CIPOS=-10,9;CIEND=-2,0;CIPOS95=0,0;CIEND95=0,0;SU=43;PE=31;SR=12;ALG=PROD;AF=3.419e-05;NSAMP=1;MSQ=1037.06;AC=1;AN=29246;NFAM=1
chr4	116832848	343463	N	<DEL:ME:LINE|L1|L1PA12>	23336	PASS	SVTYPE=MEI;POS=116832848;SVLEN=-541;END=116833389;STRANDS=+-:4;IMPRECISE;CIPOS=-9,0;CIEND=-2,7;CIPOS95=-9,0;CIEND95=-1,1;SU=4;PE=0;SR=4;ALG=PROD;AF=0.06898;NSAMP=2009;MSQ=6.98;MEDGQR=0.99;Q10GQR=0.45;AC=2009;AN=29126;NFAM=1955
chr4	116866901	343464	N	<DEL>	6252.37	PASS	SVTYPE=DEL;POS=116866901;SVLEN=-2574;END=116869475;STRANDS=+-:267;CIPOS=-3,3;CIEND=-8,5;CIPOS95=0,0;CIEND95=0,0;SU=267;PE=170;SR=97;ALG=PROD;AF=0.0003077;NSAMP=9;MSQ=672.06;AC=9;AN=29246;NFAM=9
chr4	116872126	333777_2	N	]chr4:14637971]N	1.21042e+06	LOW	SVTYPE=BND;POS=14637971;STRANDS=+-:5;CIPOS=-10,9;CIEND=-10,9;CIPOS95=0,0;CIEND95=0,0;MATEID=333777_1;EVENT=333777;SECONDARY;SU=5;PE=0;SR=5;ALG=PROD;AF=0.3474;NSAMP=9079;MSQ=71.82;RECLASSIFIED;AC=10159;AN=29246;NFAM=8297
chr4	116872127	78265_1	N	]chr5:26700155]N	121958	LOW	SVTYPE=BND;POS=116872127;STRANDS=-+:10;CIPOS=-26,25;CIEND=-26,25;CIPOS95=0,0;CIEND95=0,0;MATEID=78265_2;EVENT=78265;SU=10;PE=0;SR=10;ALG=PROD;AF=0.09171;NSAMP=2671;MSQ=27.18;AC=2682;AN=29244;NFAM=2547
chr4	116872127	79250_1	N	[chr6:38374284[N	54400	LOW	SVTYPE=BND;POS=116872127;STRANDS=--:12;CIPOS=-29,28;CIEND=-29,28;CIPOS95=0,0;CIEND95=0,0;MATEID=79250_2;EVENT=79250;SU=12;PE=0;SR=12;ALG=PROD;AF=0.04233;NSAMP=1233;MSQ=24.73;AC=1238;AN=29246;NFAM=1199
chr4	116872127	81157_1	N	[chr8:98073467[N	28796.3	LOW	SVTYPE=BND;POS=116872127;STRANDS=--:8;IMPRECISE;CIPOS=-29,28;CIEND=-29,0;CIPOS95=0,0;CIEND95=-29,0;MATEID=81157_2;EVENT=81157;SU=8;PE=2;SR=6;ALG=PROD;AF=0.02448;NSAMP=716;MSQ=22.04;AC=716;AN=29246;NFAM=710
chr4	116872135	76098_1	N	[chr16:65537058[N	5201.54	LOW	SVTYPE=BND;POS=116872135;STRANDS=--:4;CIPOS=-9,8;CIEND=-9,8;CIPOS95=0,0;CIEND95=0,0;MATEID=76098_2;EVENT=76098;SU=4;PE=0;SR=4;ALG=PROD;AF=0.00571;NSAMP=152;MSQ=19.19;AC=167;AN=29246;NFAM=151
chr4	116872155	51384_2	N	N]chr2:238054057]	38999.9	LOW	SVTYPE=BND;POS=116872155;STRANDS=++:8;CIPOS=-29,28;CIEND=-29,28;CIPOS95=0,0;CIEND95=0,0;MATEID=51384_1;EVENT=51384;SECONDARY;SU=8;PE=0;SR=8;ALG=PROD;AF=0.03382;NSAMP=979;MSQ=21.32;AC=989;AN=29246;NFAM=949
chr4	116884639	588994	N	<INV>	1055.73	PASS	SVTYPE=INV;POS=116884639;SVLEN=345655;END=117230294;STRANDS=++:25,--:28;IMPRECISE;CIPOS=-2,1;CIEND=-3,0;CIPOS95=0,0;CIEND95=-1,0;SU=53;PE=32;SR=21;ALG=PROD;AF=3.419e-05;NSAMP=1;MSQ=1055.35;AC=1;AN=29246;NFAM=1
chr4	116887839	343465	N	<DEL>	368.65	PASS	SVTYPE=DEL;POS=116887839;SVLEN=-2015;END=116889854;STRANDS=+-:15;IMPRECISE;CIPOS=-8,9;CIEND=-10,3;CIPOS95=-1,1;CIEND95=-1,0;SU=15;PE=12;SR=3;ALG=PROD;AF=3.419e-05;NSAMP=1;MSQ=368.65;AC=1;AN=29246;NFAM=1
chr4	116890787	588996_1	N	[chr4:116891208[N	527.39	LOW	SVTYPE=BND;POS=116890787;STRANDS=--:4;IMPRECISE;CIPOS=-567,29;CIEND=-258,29;CIPOS95=-174,29;CIEND95=-119,29;MATEID=588996_2;EVENT=588996;SU=4;PE=4;SR=0;ALG=PROD;AF=0.000718;NSAMP=18;MSQ=28.95;AC=21;AN=29246;NFAM=18
chr4	116890875	588997	N	<INV>	1147.89	LOW	SVTYPE=INV;POS=116890875;SVLEN=467;END=116891342;STRANDS=++:10,--:3;IMPRECISE;CIPOS=-50,52;CIEND=-50,226;CIPOS95=-12,12;CIEND95=-50,53;SU=13;PE=13;SR=0;ALG=PROD;AF=0.0009916;NSAMP=25;MSQ=45.1;RETAINED;AC=29;AN=29246;NFAM=25
chr4	116890881	343466	N	<DEL>	243.92	PASS	SVTYPE=DEL;POS=116890881;SVLEN=-6035;END=116896916;STRANDS=+-:13;CIPOS=-5,5;CIEND=-7,4;CIPOS95=0,0;CIEND95=0,0;SU=13;PE=8;SR=5;ALG=PROD;AF=3.419e-05;NSAMP=1;MSQ=242.65;AC=1;AN=29246;NFAM=1
chr4	116891208	588996_2	N	[chr4:116890787[N	527.39	LOW	SVTYPE=BND;POS=116891208;STRANDS=--:4;IMPRECISE;CIPOS=-258,29;CIEND=-567,29;CIPOS95=-119,29;CIEND95=-174,29;MATEID=588996_1;EVENT=588996;SECONDARY;SU=4;PE=4;SR=0;ALG=PROD;AF=0.000718;NSAMP=18;MSQ=28.95;AC=21;AN=29246;NFAM=18
chr4	116891768	77487_1	N	]chr20:17941929]N	116.47	LOW	SVTYPE=BND;POS=116891768;STRANDS=-+:14;CIPOS=-7,4;CIEND=-5,5;CIPOS95=0,0;CIEND95=0,0;MATEID=77487_2;EVENT=77487;SU=14;PE=9;SR=5;ALG=PROD;AF=3.419e-05;NSAMP=1;MSQ=116.47;AC=1;AN=29246;NFAM=1
chr4	116911286	343468	N	<DEL>	686.47	PASS	SVTYPE=DEL;POS=116911286;SVLEN=-233;END=116911519;STRANDS=+-:16;CIPOS=-2,1;CIEND=-2,1;CIPOS95=0,0;CIEND95=0,0;SU=16;PE=0;SR=16;ALG=PROD;AF=3.419e-05;NSAMP=1;MSQ=683.5;AC=1;AN=29246;NFAM=1
chr4	116922726	343469_1	N	N[chr4:116928253[	11918.1	LOW	SVTYPE=BND;POS=116922726;STRANDS=+-:20;IMPRECISE;CIPOS=-10,5;CIEND=-10,5;CIPOS95=-1,0;CIEND95=-4,0;MATEID=343469_2;EVENT=343469;SU=20;PE=16;SR=4;ALG=PROD;AF=0.0145;NSAMP=408;MSQ=17.5;RECLASSIFIED;AC=424;AN=29246;NFAM=406
chr4	116928253	343469_2	N	]chr4:116922726]N	11918.1	LOW	SVTYPE=BND;POS=116922726;STRANDS=+-:20;IMPRECISE;CIPOS=-10,5;CIEND=-10,5;CIPOS95=-4,0;CIEND95=-1,0;MATEID=343469_1;EVENT=343469;SECONDARY;SU=20;PE=16;SR=4;ALG=PROD;AF=0.0145;NSAMP=408;MSQ=17.5;RECLASSIFIED;AC=424;AN=29246;NFAM=406
chr4	116938452	82862_1	N	N]chrX:113183260]	48086.3	LOW	SVTYPE=BND;POS=116938452;STRANDS=++:17;CIPOS=-10,9;CIEND=-10,9;CIPOS95=0,0;CIEND95=0,0;MATEID=82862_2;EVENT=82862;SU=17;PE=0;SR=17;ALG=PROD;AF=0.03874;NSAMP=1133;MSQ=26.22;AC=1133;AN=29244;NFAM=1102
chr4	116938560	11279_2	N	N[chr1:222786024[	15.88	LOW	SVTYPE=BND;POS=116938560;STRANDS=-+:5;CIPOS=-10,9;CIEND=-10,9;CIPOS95=0,0;CIEND95=0,0;MATEID=11279_1;EVENT=11279;SECONDARY;SU=5;PE=0;SR=5;ALG=PROD;AF=3.419e-05;NSAMP=1;MSQ=14.85;AC=1;AN=29246;NFAM=1
chr4	116940840	588998_1	N	[chr4:176405642[N	1653.53	LOW	SVTYPE=BND;POS=116940840;STRANDS=--:227;CIPOS=-3,2;CIEND=-3,2;CIPOS95=0,0;CIEND95=0,0;MATEID=588998_2;EVENT=588998;SU=227;PE=0;SR=227;ALG=PROD;AF=0.001334;NSAMP=39;MSQ=31.05;AC=39;AN=29246;NFAM=39
chr4	116950204	343471	N	<DEL>	919.57	PASS	SVTYPE=DEL;POS=116950204;SVLEN=-73;END=116950277;STRANDS=+-:37;CIPOS=-30,29;CIEND=-30,29;CIPOS95=0,0;CIEND95=0,0;SU=37;PE=0;SR=37;ALG=PROD;AF=0.0001026;NSAMP=3;MSQ=298.68;AC=3;AN=29246;NFAM=3
chr4	116958251	343472	N	<DEL>	941.25	PASS	SVTYPE=DEL;POS=116958251;SVLEN=-2917;END=116961168;STRANDS=+-:41;CIPOS=-22,21;CIEND=-24,21;CIPOS95=0,0;CIEND95=0,0;SU=41;PE=21;SR=20;ALG=PROD;AF=6.841e-05;NSAMP=2;MSQ=434.59;AC=2;AN=29234;NFAM=2
chr4	116964445	74996_1	N	]chr13:109417031]N	277.73	LOW	SVTYPE=BND;POS=116964445;STRANDS=-+:20;CIPOS=-10,9;CIEND=-10,9;CIPOS95=0,0;CIEND95=0,0;MATEID=74996_2;EVENT=74996;SU=20;PE=0;SR=20;ALG=PROD;AF=0.0004103;NSAMP=12;MSQ=18.44;AC=12;AN=29246;NFAM=12
chr4	116964445	82206_1	N	[chrX:6705106[N	959.97	LOW	SVTYPE=BND;POS=116964445;STRANDS=--:40;CIPOS=-9,8;CIEND=-9,8;CIPOS95=0,0;CIEND95=0,0;MATEID=82206_2;EVENT=82206;SU=40;PE=0;SR=40;ALG=PROD;AF=0.0008206;NSAMP=24;MSQ=20.05;AC=24;AN=29246;NFAM=24
chr4	116972409	513602	N	<DUP>	279.85	PASS	SVTYPE=DUP;POS=116972409;SVLEN=2330;END=116974739;STRANDS=-+:18;CIPOS=-10,1;CIEND=-5,4;CIPOS95=0,0;CIEND95=0,0;SU=18;PE=12;SR=6;ALG=PROD;AF=6.839e-05;NSAMP=2;MSQ=101;AC=2;AN=29246;NFAM=2
chr4	116995546	343473_1	N	N[chr4:116995894[	2115.99	LOW	SVTYPE=BND;POS=116995546;STRANDS=+-:32;CIPOS=-24,23;CIEND=-24,23;CIPOS95=0,0;CIEND95=0,0;MATEID=343473_2;EVENT=343473;SU=32;PE=8;SR=24;ALG=PROD;AF=0.0007522;NSAMP=22;MSQ=13.46;RECLASSIFIED;AC=22;AN=29246;NFAM=22
chr4	116995894	343473_2	N	]chr4:116995546]N	2115.99	LOW	SVTYPE=BND;POS=116995546;STRANDS=+-:32;CIPOS=-24,23;CIEND=-24,23;CIPOS95=0,0;CIEND95=0,0;MATEID=343473_1;EVENT=343473;SECONDARY;SU=32;PE=8;SR=24;ALG=PROD;AF=0.0007522;NSAMP=22;MSQ=13.46;RECLASSIFIED;AC=22;AN=29246;NFAM=22
chr4	117005529	588999	N	<INV>	208.68	LOW	SVTYPE=INV;POS=117005529;SVLEN=153;END=117005682;STRANDS=++:1,--:3;IMPRECISE;CIPOS=-8,0;CIEND=-22,9;CIPOS95=-8,0;CIEND95=-22,0;SU=4;PE=4;SR=0;ALG=PROD;AF=0.0002394;NSAMP=7;MSQ=26.55;AC=7;AN=29244;NFAM=7
chr4	117016981	72752_1	N	N]chr10:83732548]	8329.42	LOW	SVTYPE=BND;POS=117016981;STRANDS=++:1444;IMPRECISE;CIPOS=-3,189;CIEND=-5,187;CIPOS95=-3,10;CIEND95=-5,10;MATEID=72752_2;EVENT=72752;SU=1444;PE=1444;SR=0;ALG=PROD;AF=0.00954;NSAMP=279;MSQ=28.27;AC=279;AN=29246;NFAM=279
chr4	117024244	343475	N	<DEL>	149.59	PASS	SVTYPE=DEL;POS=117024244;SVLEN=-1573;END=117025817;STRANDS=+-:10;IMPRECISE;CIPOS=-10,9;CIEND=-10,6;CIPOS95=-1,1;CIEND95=-1,0;SU=10;PE=7;SR=3;ALG=PROD;AF=3.419e-05;NSAMP=1;MSQ=134.63;AC=1;AN=29246;NFAM=1
chr4	117027038	343476	N	<DEL>	789.43	PASS	SVTYPE=DEL;POS=117027038;SVLEN=-754;END=117027792;STRANDS=+-:32;CIPOS=-26,28;CIEND=-24,21;CIPOS95=0,0;CIEND95=0,0;SU=32;PE=19;SR=13;ALG=PROD;AF=6.839e-05;NSAMP=2;MSQ=388.06;AC=2;AN=29244;NFAM=2
chr4	117049772	343477_1	N	N[chr4:117049874[	644.39	PASS	SVTYPE=BND;POS=117049772;STRANDS=+-:21;CIPOS=-23,22;CIEND=-23,22;CIPOS95=0,0;CIEND95=0,0;MATEID=343477_2;EVENT=343477;SU=21;PE=0;SR=21;ALG=PROD;AF=6.839e-05;NSAMP=2;MSQ=322.19;RECLASSIFIED;AC=2;AN=29246;NFAM=1
chr4	117049874	343477_2	N	]chr4:117049772]N	644.39	PASS	SVTYPE=BND;POS=117049772;STRANDS=+-:21;CIPOS=-23,22;CIEND=-23,22;CIPOS95=0,0;CIEND95=0,0;MATEID=343477_1;EVENT=343477;SECONDARY;SU=21;PE=0;SR=21;ALG=PROD;AF=6.839e-05;NSAMP=2;MSQ=322.19;RECLASSIFIED;AC=2;AN=29246;NFAM=1
chr4	117082232	336102_2	N	]chr4:38411895]N	179.16	LOW	SVTYPE=BND;POS=38411895;STRANDS=+-:4;CIPOS=-9,8;CIEND=-9,8;CIPOS95=0,0;CIEND95=0,0;MATEID=336102_1;EVENT=336102;SECONDARY;SU=4;PE=0;SR=4;ALG=PROD;AF=0.000171;NSAMP=5;MSQ=19.89;RECLASSIFIED;AC=5;AN=29246;NFAM=5
chr4	117096085	513603_1	N	]chr4:117301046]N	301.7	LOW	SVTYPE=BND;POS=117096085;STRANDS=-+:18;CIPOS=-5,2;CIEND=-3,3;CIPOS95=0,0;CIEND95=0,0;MATEID=513603_2;EVENT=513603;SU=18;PE=11;SR=7;ALG=PROD;AF=0.0001026;NSAMP=3;MSQ=91.82;RECLASSIFIED;AC=3;AN=29246;NFAM=3
chr4	117111343	343479_1	N	N[chr4:117272625[	7204.5	LOW	SVTYPE=BND;POS=117111343;STRANDS=+-:547;IMPRECISE;CIPOS=-12,136;CIEND=-243,11;CIPOS95=-3,3;CIEND95=-7,7;MATEID=343479_2;EVENT=343479;SU=547;PE=547;SR=0;ALG=PROD;AF=0.002735;NSAMP=80;MSQ=77.77;RECLASSIFIED;AC=80;AN=29246;NFAM=75
chr4	117111392	513604_1	N	]chr4:117272889]N	1450.44	LOW	SVTYPE=BND;POS=117111392;STRANDS=-+:211;IMPRECISE;CIPOS=-244,11;CIEND=-12,331;CIPOS95=-3,3;CIEND95=-12,13;MATEID=513604_2;EVENT=513604;SU=211;PE=211;SR=0;ALG=PROD;AF=0.001641;NSAMP=48;MSQ=26.4;RECLASSIFIED;AC=48;AN=29246;NFAM=45
chr4	117123624	81735_1	N	]chr9:66200287]N	778.31	LOW	SVTYPE=BND;POS=117123624;STRANDS=-+:40;IMPRECISE;CIPOS=-429,15;CIEND=-22,424;CIPOS95=-70,15;CIEND95=-22,77;MATEID=81735_2;EVENT=81735;SU=40;PE=40;SR=0;ALG=PROD;AF=0.001197;NSAMP=35;MSQ=18.06;AC=35;AN=29246;NFAM=35
chr4	117123812	66880_2	N	N]chr3:47506700]	115.54	LOW	SVTYPE=BND;POS=117123812;STRANDS=++:4;IMPRECISE;CIPOS=-10,708;CIEND=-10,712;CIPOS95=-1,144;CIEND95=-2,145;MATEID=66880_1;EVENT=66880;SECONDARY;SU=4;PE=4;SR=0;ALG=PROD;AF=0.000171;NSAMP=5;MSQ=14.2;AC=5;AN=29246;NFAM=5
chr4	117123851	74167_1	N	N[chr12:51544056[	82270.8	LOW	SVTYPE=BND;POS=117123851;STRANDS=+-:2443;IMPRECISE;CIPOS=-8,132;CIEND=-109,11;CIPOS95=-8,8;CIEND95=-2,2;MATEID=74167_2;EVENT=74167;SU=2443;PE=2443;SR=0;ALG=PROD;AF=0.0609;NSAMP=1781;MSQ=41.71;AC=1781;AN=29246;NFAM=1771
chr4	117127670	343480	N	<DEL>	73505	PASS	SVTYPE=DEL;POS=117127670;SVLEN=-2286;END=117129956;STRANDS=+-:2434;CIPOS=0,0;CIEND=0,0;CIPOS95=0,0;CIEND95=0,0;SU=2434;PE=1481;SR=953;ALG=PROD;AF=0.002872;NSAMP=81;MSQ=459.03;AC=84;AN=29246;NFAM=78
chr4	117138102	75937_1	N	[chr16:19252371[N	1665.14	LOW	SVTYPE=BND;POS=117138102;STRANDS=--:19;IMPRECISE;CIPOS=-512,49;CIEND=-708,21;CIPOS95=-44,44;CIEND95=-112,21;MATEID=75937_2;EVENT=75937;SU=19;PE=19;SR=0;ALG=PROD;AF=0.001778;NSAMP=52;MSQ=29.77;AC=52;AN=29246;NFAM=51
chr4	117138102	79380_1	N	]chr6:66273616]N	218.58	LOW	SVTYPE=BND;POS=117138102;STRANDS=-+:4;CIPOS=-9,8;CIEND=-9,8;CIPOS95=0,0;CIEND95=0,0;MATEID=79380_2;EVENT=79380;SU=4;PE=0;SR=4;ALG=PROD;AF=0.0003077;NSAMP=9;MSQ=17.71;AC=9;AN=29246;NFAM=9
chr4	117138102	81927_1	N	]chr9:100396661]N	1926.95	LOW	SVTYPE=BND;POS=117138102;STRANDS=-+:8;CIPOS=-29,28;CIEND=-29,28;CIPOS95=0,0;CIEND95=0,0;MATEID=81927_2;EVENT=81927;SU=8;PE=0;SR=8;ALG=PROD;AF=0.002393;NSAMP=70;MSQ=17.68;AC=70;AN=29246;NFAM=70
chr4	117138102	82788_1	N	[chrX:96962263[N	599.01	LOW	SVTYPE=BND;POS=117138102;STRANDS=--:34;CIPOS=-9,8;CIEND=-9,8;CIPOS95=0,0;CIEND95=0,0;MATEID=82788_2;EVENT=82788;SU=34;PE=0;SR=34;ALG=PROD;AF=0.0003077;NSAMP=9;MSQ=54.81;AC=9;AN=29246;NFAM=9
chr4	117138150	75938_1	N	N]chr16:19252539]	390.34	LOW	SVTYPE=BND;POS=117138150;STRANDS=++:4;IMPRECISE;CIPOS=-10,516;CIEND=-10,761;CIPOS95=-2,136;CIEND95=0,190;MATEID=75938_2;EVENT=75938;SU=4;PE=4;SR=0;ALG=PROD;AF=0.0005129;NSAMP=15;MSQ=18.98;AC=15;AN=29246;NFAM=15
chr4	117143225	343481	N	<DEL>	619.85	PASS	SVTYPE=DEL;POS=117143225;SVLEN=-5144;END=117148369;STRANDS=+-:25;CIPOS=-2,1;CIEND=-2,0;CIPOS95=0,0;CIEND95=0,0;SU=25;PE=11;SR=14;ALG=PROD;AF=3.419e-05;NSAMP=1;MSQ=617.44;AC=1;AN=29246;NFAM=1
chr4	117148446	343483_1	N	N[chr4:117148543[	116.99	LOW	SVTYPE=BND;POS=117148446;STRANDS=+-:6;CIPOS=-6,5;CIEND=-6,5;CIPOS95=0,0;CIEND95=0,0;MATEID=343483_2;EVENT=343483;SU=6;PE=0;SR=6;ALG=PROD;AF=3.419e-05;NSAMP=1;MSQ=116.78;RECLASSIFIED;AC=1;AN=29246;NFAM=1
chr4	117148543	343483_2	N	]chr4:117148446]N	116.99	LOW	SVTYPE=BND;POS=117148446;STRANDS=+-:6;CIPOS=-6,5;CIEND=-6,5;CIPOS95=0,0;CIEND95=0,0;MATEID=343483_1;EVENT=343483;SECONDARY;SU=6;PE=0;SR=6;ALG=PROD;AF=3.419e-05;NSAMP=1;MSQ=116.78;RECLASSIFIED;AC=1;AN=29246;NFAM=1
chr4	117149272	343484_1	N	N[chr4:117149357[	1004.44	PASS	SVTYPE=BND;POS=117149272;STRANDS=+-:32;CIPOS=-10,8;CIEND=-8,8;CIPOS95=0,0;CIEND95=0,0;MATEID=343484_2;EVENT=343484;SU=32;PE=1;SR=31;ALG=PROD;AF=0.0001026;NSAMP=3;MSQ=252.74;RECLASSIFIED;AC=3;AN=29246;NFAM=3
chr4	117149357	343484_2	N	]chr4:117149272]N	1004.44	PASS	SVTYPE=BND;POS=117149272;STRANDS=+-:32;CIPOS=-8,8;CIEND=-10,8;CIPOS95=0,0;CIEND95=0,0;MATEID=343484_1;EVENT=343484;SECONDARY;SU=32;PE=1;SR=31;ALG=PROD;AF=0.0001026;NSAMP=3;MSQ=252.74;RECLASSIFIED;AC=3;AN=29246;NFAM=3
chr4	117153952	75929_1	N	]chr16:17747629]N	93.49	LOW	SVTYPE=BND;POS=117153952;STRANDS=-+:5;CIPOS=-10,9;CIEND=-10,9;CIPOS95=0,0;CIEND95=0,0;MATEID=75929_2;EVENT=75929;SU=5;PE=0;SR=5;ALG=PROD;AF=0.0001368;NSAMP=4;MSQ=21.33;AC=4;AN=29246;NFAM=4
chr4	117164888	343485	N	<DEL>	377.55	PASS	SVTYPE=DEL;POS=117164888;SVLEN=-6617;END=117171505;STRANDS=+-:18;CIPOS=-10,9;CIEND=-3,1;CIPOS95=0,0;CIEND95=0,0;SU=18;PE=7;SR=11;ALG=PROD;AF=3.419e-05;NSAMP=1;MSQ=377.54;AC=1;AN=29246;NFAM=1
chr4	117170095	343486_1	N	N[chr4:117170174[	177.58	LOW	SVTYPE=BND;POS=117170095;STRANDS=+-:7;CIPOS=-7,5;CIEND=-6,5;CIPOS95=0,0;CIEND95=0,0;MATEID=343486_2;EVENT=343486;SU=7;PE=1;SR=6;ALG=PROD;AF=3.419e-05;NSAMP=1;MSQ=143.77;RECLASSIFIED;AC=1;AN=29246;NFAM=1
chr4	117170174	343486_2	N	]chr4:117170095]N	177.58	LOW	SVTYPE=BND;POS=117170095;STRANDS=+-:7;CIPOS=-6,5;CIEND=-7,5;CIPOS95=0,0;CIEND95=0,0;MATEID=343486_1;EVENT=343486;SECONDARY;SU=7;PE=1;SR=6;ALG=PROD;AF=3.419e-05;NSAMP=1;MSQ=143.77;RECLASSIFIED;AC=1;AN=29246;NFAM=1
chr4	117177226	589000_1	N	N]chr4:117177284]	157.34	LOW	SVTYPE=BND;POS=117177226;STRANDS=++:5;CIPOS=-8,8;CIEND=-7,7;CIPOS95=0,0;CIEND95=0,0;MATEID=589000_2;EVENT=589000;SU=5;PE=1;SR=4;ALG=PROD;AF=0.0003077;NSAMP=9;MSQ=13.97;AC=9;AN=29246;NFAM=9
chr4	117177284	589000_2	N	N]chr4:117177226]	157.34	LOW	SVTYPE=BND;POS=117177284;STRANDS=++:5;CIPOS=-7,7;CIEND=-8,8;CIPOS95=0,0;CIEND95=0,0;MATEID=589000_1;EVENT=589000;SECONDARY;SU=5;PE=1;SR=4;ALG=PROD;AF=0.0003077;NSAMP=9;MSQ=13.97;AC=9;AN=29246;NFAM=9
chr4	117181510	589001	N	<INV>	1283.63	LOW	SVTYPE=INV;POS=117181510;SVLEN=3210;END=117184720;STRANDS=++:23,--:13;IMPRECISE;CIPOS=-866,305;CIEND=-712,349;CIPOS95=-329,305;CIEND95=-219,219;SU=36;PE=36;SR=0;ALG=SUM;AF=0.0002735;NSAMP=8;MSQ=26.53;AC=8;AN=29246;NFAM=8
chr4	117181994	589004	N	<INV>	688.85	LOW	SVTYPE=INV;POS=117181994;SVLEN=2531;END=117184525;STRANDS=++:7,--:1;IMPRECISE;CIPOS=-30,287;CIEND=-30,390;CIPOS95=-30,63;CIEND95=-30,55;SU=8;PE=8;SR=0;ALG=PROD;AF=0.0001368;NSAMP=4;MSQ=13.49;AC=4;AN=29246;NFAM=4
chr4	117185823	589005	N	<INV>	282.82	LOW	SVTYPE=INV;POS=117185823;SVLEN=125;END=117185948;STRANDS=++:2,--:2;IMPRECISE;CIPOS=-95,20;CIEND=0,18;CIPOS95=-80,20;CIEND95=0,10;SU=4;PE=4;SR=0;ALG=PROD;AF=0.0003077;NSAMP=9;MSQ=18.14;AC=9;AN=29246;NFAM=9
chr4	117193332	343487	N	<DEL>	215.93	PASS	SVTYPE=DEL;POS=117193332;SVLEN=-5110;END=117198442;STRANDS=+-:12;CIPOS=-10,9;CIEND=-10,9;CIPOS95=0,0;CIEND95=0,0;SU=12;PE=6;SR=6;ALG=PROD;AF=3.419e-05;NSAMP=1;MSQ=215.73;AC=1;AN=29246;NFAM=1
chr4	117194526	343488	N	<DEL>	167.71	PASS	SVTYPE=DEL;POS=117194526;SVLEN=-130;END=117194656;STRANDS=+-:6;CIPOS=-6,5;CIEND=-6,5;CIPOS95=0,0;CIEND95=0,0;SU=6;PE=0;SR=6;ALG=PROD;AF=3.419e-05;NSAMP=1;MSQ=161.81;AC=1;AN=29246;NFAM=1
chr4	117195862	343490	N	<DEL>	698.65	PASS	SVTYPE=DEL;POS=117195862;SVLEN=-237089;END=117432951;STRANDS=+-:36;CIPOS=-23,22;CIEND=-23,21;CIPOS95=0,0;CIEND95=0,0;SU=36;PE=20;SR=16;ALG=PROD;AF=6.839e-05;NSAMP=2;MSQ=346;AC=2;AN=29246;NFAM=2
chr4	117198333	589006_1	N	[chr4:117198579[N	199.03	LOW	SVTYPE=BND;POS=117198333;STRANDS=--:8;IMPRECISE;CIPOS=-377,5;CIEND=-12,9;CIPOS95=-121,0;CIEND95=-12,1;MATEID=589006_2;EVENT=589006;SU=8;PE=8;SR=0;ALG=PROD;AF=3.419e-05;NSAMP=1;MSQ=188.86;AC=1;AN=29246;NFAM=1
chr4	117198530	82216_1	N	[chrX:9021243[N	22353.2	LOW	SVTYPE=BND;POS=117198530;STRANDS=--:41;IMPRECISE;CIPOS=-182,49;CIEND=-651,11;CIPOS95=-13,13;CIEND95=-61,11;MATEID=82216_2;EVENT=82216;SU=41;PE=41;SR=0;ALG=PROD;AF=0.021;NSAMP=598;MSQ=22.09;AC=600;AN=28574;NFAM=591
chr4	117198579	589006_2	N	[chr4:117198333[N	199.03	LOW	SVTYPE=BND;POS=117198579;STRANDS=--:8;IMPRECISE;CIPOS=-12,9;CIEND=-377,5;CIPOS95=-12,1;CIEND95=-121,0;MATEID=589006_1;EVENT=589006;SECONDARY;SU=8;PE=8;SR=0;ALG=PROD;AF=3.419e-05;NSAMP=1;MSQ=188.86;AC=1;AN=29246;NFAM=1
chr4	117198593	75719_1	N	]chr15:72425749]N	946.51	LOW	SVTYPE=BND;POS=117198593;STRANDS=-+:8;IMPRECISE;CIPOS=-476,49;CIEND=-30,688;CIPOS95=-58,49;CIEND95=-30,139;MATEID=75719_2;EVENT=75719;SU=8;PE=8;SR=0;ALG=PROD;AF=0.0005821;NSAMP=17;MSQ=13.55;AC=17;AN=29206;NFAM=17
chr4	117198625	82219_1	N	N]chrX:9021457]	23635.6	LOW	SVTYPE=BND;POS=117198625;STRANDS=++:17;IMPRECISE;CIPOS=-43,431;CIEND=-50,612;CIPOS95=-33,33;CIEND95=-50,66;MATEID=82219_2;EVENT=82219;SU=17;PE=17;SR=0;ALG=PROD;AF=0.01659;NSAMP=477;MSQ=18.54;AC=483;AN=29116;NFAM=470
chr4	117198666	78608_1	N	N]chr5:98232204]	35006.5	LOW	SVTYPE=BND;POS=117198666;STRANDS=++:73;IMPRECISE;CIPOS=-26,518;CIEND=-17,432;CIPOS95=-26,38;CIEND95=-17,29;MATEID=78608_2;EVENT=78608;SU=73;PE=73;SR=0;ALG=PROD;AF=0.02186;NSAMP=636;MSQ=31.37;AC=638;AN=29184;NFAM=631
chr4	117200708	76861_1	N	]chr18:32998418]N	23.68	LOW	SVTYPE=BND;POS=117200708;STRANDS=-+:6;CIPOS=-6,5;CIEND=-6,5;CIPOS95=0,0;CIEND95=0,0;MATEID=76861_2;EVENT=76861;SU=6;PE=0;SR=6;ALG=PROD;AF=3.419e-05;NSAMP=1;MSQ=23.68;AC=1;AN=29246;NFAM=1
chr4	117207586	343493	N	<DEL>	1095.6	PASS	SVTYPE=DEL;POS=117207586;SVLEN=-772;END=117208358;STRANDS=+-:20;CIPOS=-10,9;CIEND=-10,9;CIPOS95=0,0;CIEND95=0,0;SU=20;PE=0;SR=20;ALG=PROD;AF=3.42e-05;NSAMP=1;MSQ=1058.23;AC=1;AN=29238;NFAM=1
chr4	117212509	343494	N	<DEL>	1034.06	PASS	SVTYPE=DEL;POS=117212509;SVLEN=-1700;END=117214209;STRANDS=+-:37;IMPRECISE;CIPOS=-30,300;CIEND=-259,22;CIPOS95=-27,27;CIEND95=-40,22;SU=37;PE=37;SR=0;ALG=PROD;AF=3.419e-05;NSAMP=1;MSQ=611.43;AC=1;AN=29246;NFAM=1
chr4	117214209	513605_1	N	]chr4:117215395]N	68.67	LOW	SVTYPE=BND;POS=117214209;STRANDS=-+:7;CIPOS=-5,4;CIEND=-5,4;CIPOS95=0,0;CIEND95=0,0;MATEID=513605_2;EVENT=513605;SU=7;PE=0;SR=7;ALG=PROD;AF=3.419e-05;NSAMP=1;MSQ=68.37;RECLASSIFIED;AC=1;AN=29246;NFAM=1
chr4	117215253	73022_1	N	]chr10:53945856]N	385.41	LOW	SVTYPE=BND;POS=117215253;STRANDS=-+:4;CIPOS=-9,8;CIEND=-9,8;CIPOS95=0,0;CIEND95=0,0;MATEID=73022_2;EVENT=73022;SU=4;PE=0;SR=4;ALG=PROD;AF=0.0004445;NSAMP=10;MSQ=22.56;AC=13;AN=29246;NFAM=10
chr4	117215395	513605_2	N	N[chr4:117214209[	68.67	LOW	SVTYPE=BND;POS=117214209;STRANDS=-+:7;CIPOS=-5,4;CIEND=-5,4;CIPOS95=0,0;CIEND95=0,0;MATEID=513605_1;EVENT=513605;SECONDARY;SU=7;PE=0;SR=7;ALG=PROD;AF=3.419e-05;NSAMP=1;MSQ=68.37;RECLASSIFIED;AC=1;AN=29246;NFAM=1
chr4	117238649	589007	N	<INV>	134.07	LOW	SVTYPE=INV;POS=117238649;SVLEN=298;END=117238947;STRANDS=++:1,--:3;IMPRECISE;CIPOS=-149,0;CIEND=0,2;CIPOS95=-111,0;CIEND95=0,2;SU=4;PE=4;SR=0;ALG=PROD;AF=0.000171;NSAMP=5;MSQ=24.17;AC=5;AN=29246;NFAM=5
chr4	117240088	343495	N	<DEL>	548.43	PASS	SVTYPE=DEL;POS=117240088;SVLEN=-3172;END=117243260;STRANDS=+-:22;CIPOS=-10,9;CIEND=-3,1;CIPOS95=0,0;CIEND95=0,0;SU=22;PE=11;SR=11;ALG=PROD;AF=3.419e-05;NSAMP=1;MSQ=548.43;AC=1;AN=29246;NFAM=1
chr4	117248304	343496_1	N	N[chr4:117248367[	2043.37	LOW	SVTYPE=BND;POS=117248304;STRANDS=+-:213;CIPOS=-4,2;CIEND=-4,2;CIPOS95=0,0;CIEND95=0,0;MATEID=343496_2;EVENT=343496;SU=213;PE=1;SR=212;ALG=PROD;AF=0.002429;NSAMP=71;MSQ=21.37;RECLASSIFIED;AC=71;AN=29232;NFAM=71
chr4	117248367	343496_2	N	]chr4:117248304]N	2043.37	LOW	SVTYPE=BND;POS=117248304;STRANDS=+-:213;CIPOS=-4,2;CIEND=-4,2;CIPOS95=0,0;CIEND95=0,0;MATEID=343496_1;EVENT=343496;SECONDARY;SU=213;PE=1;SR=212;ALG=PROD;AF=0.002429;NSAMP=71;MSQ=21.37;RECLASSIFIED;AC=71;AN=29232;NFAM=71
chr4	117255690	588979_2	N	N]chr4:115977897]	158.74	LOW	SVTYPE=BND;POS=117255690;STRANDS=++:10;IMPRECISE;CIPOS=-10,461;CIEND=-10,385;CIPOS95=-2,69;CIEND95=-2,72;MATEID=588979_1;EVENT=588979;SECONDARY;SU=10;PE=10;SR=0;ALG=PROD;AF=3.419e-05;NSAMP=1;MSQ=158.74;AC=1;AN=29246;NFAM=1
chr4	117272625	343479_2	N	]chr4:117111343]N	7204.5	LOW	SVTYPE=BND;POS=117111343;STRANDS=+-:547;IMPRECISE;CIPOS=-243,11;CIEND=-12,136;CIPOS95=-7,7;CIEND95=-3,3;MATEID=343479_1;EVENT=343479;SECONDARY;SU=547;PE=547;SR=0;ALG=PROD;AF=0.002735;NSAMP=80;MSQ=77.77;RECLASSIFIED;AC=80;AN=29246;NFAM=75
chr4	117272889	513604_2	N	N[chr4:117111392[	1450.44	LOW	SVTYPE=BND;POS=117111392;STRANDS=-+:211;IMPRECISE;CIPOS=-12,331;CIEND=-244,11;CIPOS95=-12,13;CIEND95=-3,3;MATEID=513604_1;EVENT=513604;SECONDARY;SU=211;PE=211;SR=0;ALG=PROD;AF=0.001641;NSAMP=48;MSQ=26.4;RECLASSIFIED;AC=48;AN=29246;NFAM=45
chr4	117273524	343499_1	N	N[chr4:117944383[	140.7	LOW	SVTYPE=BND;POS=117273524;STRANDS=+-:5;IMPRECISE;CIPOS=-10,267;CIEND=-551,9;CIPOS95=-3,70;CIEND95=-114,0;MATEID=343499_2;EVENT=343499;SU=5;PE=5;SR=0;ALG=PROD;AF=3.419e-05;NSAMP=1;MSQ=140.7;RECLASSIFIED;AC=1;AN=29246;NFAM=1
chr4	117273786	513606_1	N	]chr4:117944621]N	6.95	LOW	SVTYPE=BND;POS=117273786;STRANDS=-+:4;IMPRECISE;CIPOS=-481,9;CIEND=-10,558;CIPOS95=-113,2;CIEND95=-2,123;MATEID=513606_2;EVENT=513606;SU=4;PE=4;SR=0;ALG=PROD;AF=3.419e-05;NSAMP=1;MSQ=6.95;RECLASSIFIED;AC=1;AN=29246;NFAM=1
chr4	117278472	79216_1	N	[chr6:32705554[N	357.34	LOW	SVTYPE=BND;POS=117278472;STRANDS=--:22;IMPRECISE;CIPOS=-480,8;CIEND=-337,29;CIPOS95=-120,8;CIEND95=-48,29;MATEID=79216_2;EVENT=79216;SU=22;PE=22;SR=0;ALG=PROD;AF=0.0005129;NSAMP=15;MSQ=20.22;AC=15;AN=29246;NFAM=15
chr4	117297157	343500	N	<DEL>	1134.82	PASS	SVTYPE=DEL;POS=117297157;SVLEN=-638;END=117297795;STRANDS=+-:43;CIPOS=-22,21;CIEND=-30,26;CIPOS95=0,0;CIEND95=0,0;SU=43;PE=24;SR=19;ALG=PROD;AF=3.419e-05;NSAMP=1;MSQ=188.8;AC=1;AN=29246;NFAM=1
chr4	117301036	588125_2	N	[chr4:78249174[N	394.84	LOW	SVTYPE=BND;POS=117301036;STRANDS=--:4;IMPRECISE;CIPOS=-559,9;CIEND=-498,9;CIPOS95=-198,1;CIEND95=-172,1;MATEID=588125_1;EVENT=588125;SECONDARY;SU=4;PE=4;SR=0;ALG=PROD;AF=0.0004445;NSAMP=13;MSQ=26.96;AC=13;AN=29246;NFAM=13
chr4	117301044	74140_1	N	]chr12:44503838]N	598	LOW	SVTYPE=BND;POS=117301044;STRANDS=-+:13;CIPOS=-50,47;CIEND=-50,49;CIPOS95=0,0;CIEND95=0,0;MATEID=74140_2;EVENT=74140;SU=13;PE=4;SR=9;ALG=PROD;AF=0.001163;NSAMP=34;MSQ=14.6;AC=34;AN=29246;NFAM=34
chr4	117301046	513603_2	N	N[chr4:117096085[	301.7	LOW	SVTYPE=BND;POS=117096085;STRANDS=-+:18;CIPOS=-3,3;CIEND=-5,2;CIPOS95=0,0;CIEND95=0,0;MATEID=513603_1;EVENT=513603;SECONDARY;SU=18;PE=11;SR=7;ALG=PROD;AF=0.0001026;NSAMP=3;MSQ=91.82;RECLASSIFIED;AC=3;AN=29246;NFAM=3
chr4	117301050	343501_1	N	N[chr4:117301103[	205972	LOW	SVTYPE=BND;POS=117301050;STRANDS=+-:7267;CIPOS=0,1;CIEND=0,0;CIPOS95=0,0;CIEND95=0,0;MATEID=343501_2;EVENT=343501;SU=7267;PE=21;SR=7246;ALG=PROD;AF=0.05645;NSAMP=1394;MSQ=78.94;RECLASSIFIED;AC=1641;AN=29068;NFAM=1347
chr4	117301103	343501_2	N	]chr4:117301050]N	205972	LOW	SVTYPE=BND;POS=117301050;STRANDS=+-:7267;CIPOS=0,0;CIEND=0,1;CIPOS95=0,0;CIEND95=0,0;MATEID=343501_1;EVENT=343501;SECONDARY;SU=7267;PE=21;SR=7246;ALG=PROD;AF=0.05645;NSAMP=1394;MSQ=78.94;RECLASSIFIED;AC=1641;AN=29068;NFAM=1347
chr4	117301115	588126_2	N	N]chr4:78249078]	158895	LOW	SVTYPE=BND;POS=117301115;STRANDS=++:34;CIPOS=-9,8;CIEND=-10,8;CIPOS95=0,0;CIEND95=0,0;MATEID=588126_1;EVENT=588126;SECONDARY;SU=34;PE=7;SR=27;ALG=PROD;AF=0.1019;NSAMP=2949;MSQ=29.04;AC=2979;AN=29246;NFAM=2823
chr4	117301116	11280_2	N	N[chr1:90479309[	315.33	LOW	SVTYPE=BND;POS=117301116;STRANDS=-+:4;IMPRECISE;CIPOS=-10,301;CIEND=-556,9;CIPOS95=-2,82;CIEND95=-184,0;MATEID=11280_1;EVENT=11280;SECONDARY;SU=4;PE=4;SR=0;ALG=PROD;AF=0.0006155;NSAMP=18;MSQ=12.75;AC=18;AN=29246;NFAM=18
chr4	117301539	11281_2	N	N[chr1:13417911[	239.17	LOW	SVTYPE=BND;POS=117301539;STRANDS=-+:25;IMPRECISE;CIPOS=-21,27;CIEND=-30,29;CIPOS95=-1,1;CIEND95=-1,1;MATEID=11281_1;EVENT=11281;SECONDARY;SU=25;PE=23;SR=2;ALG=PROD;AF=0.0003761;NSAMP=11;MSQ=13.18;AC=11;AN=29246;NFAM=11
chr4	117303550	73215_1	N	[chr10:54622641[N	7354.27	LOW	SVTYPE=BND;POS=117303550;STRANDS=--:317;IMPRECISE;CIPOS=-421,4;CIEND=-422,3;CIPOS95=-52,4;CIEND95=-53,3;MATEID=73215_2;EVENT=73215;SU=317;PE=317;SR=0;ALG=PROD;AF=0.003351;NSAMP=98;MSQ=36.13;AC=98;AN=29246;NFAM=96
chr4	117317412	72985_1	N	]chr10:22664241]N	87.29	LOW	SVTYPE=BND;POS=117317412;STRANDS=-+:4;IMPRECISE;CIPOS=-464,49;CIEND=-50,606;CIPOS95=-135,49;CIEND95=-50,194;MATEID=72985_2;EVENT=72985;SU=4;PE=4;SR=0;ALG=PROD;AF=0.0001026;NSAMP=3;MSQ=26.52;AC=3;AN=29246;NFAM=3
chr4	117325579	513607	N	<DUP>	729.02	PASS	SVTYPE=DUP;POS=117325579;SVLEN=216;END=117325795;STRANDS=-+:65;CIPOS=-4,4;CIEND=-4,5;CIPOS95=0,0;CIEND95=0,0;SU=65;PE=0;SR=65;ALG=PROD;AF=0.0004103;NSAMP=12;MSQ=53.28;AC=12;AN=29246;NFAM=11
chr4	117333678	587116_2	N	[chr4:41000071[N	5742.21	LOW	SVTYPE=BND;POS=117333678;STRANDS=--:47;CIPOS=-6,8;CIEND=-8,8;CIPOS95=0,0;CIEND95=0,0;MATEID=587116_1;EVENT=587116;SECONDARY;SU=47;PE=0;SR=47;ALG=PROD;AF=0.004924;NSAMP=144;MSQ=27.47;AC=144;AN=29246;NFAM=142
chr4	117333678	75293_1	N	[chr14:65300819[N	8225.26	LOW	SVTYPE=BND;POS=117333678;STRANDS=--:17;CIPOS=-10,9;CIEND=-10,9;CIPOS95=0,0;CIEND95=0,0;MATEID=75293_2;EVENT=75293;SU=17;PE=0;SR=17;ALG=PROD;AF=0.006223;NSAMP=182;MSQ=27.16;AC=182;AN=29246;NFAM=180
chr4	117333678	75489_1	N	[chr15:24461493[N	19288.6	LOW	SVTYPE=BND;POS=117333678;STRANDS=--:746,++:16;CIPOS=-1,1;CIEND=-1,1;CIPOS95=0,0;CIEND95=0,0;MATEID=75489_2;EVENT=75489;SU=762;PE=0;SR=762;ALG=PROD;AF=0.0118;NSAMP=345;MSQ=36.27;AC=345;AN=29246;NFAM=340
chr4	117333678	80766_1	N	[chr8:15689820[N	3160.81	LOW	SVTYPE=BND;POS=117333678;STRANDS=--:10;CIPOS=-26,25;CIEND=-26,25;CIPOS95=0,0;CIEND95=0,0;MATEID=80766_2;EVENT=80766;SU=10;PE=0;SR=10;ALG=PROD;AF=0.002872;NSAMP=84;MSQ=24.01;AC=84;AN=29246;NFAM=81
chr4	117336510	513608	N	<DUP>	266.38	PASS	SVTYPE=DUP;POS=117336510;SVLEN=114348;END=117450858;STRANDS=-+:26;CIPOS=-3,1;CIEND=-3,2;CIPOS95=0,0;CIEND95=0,0;SU=26;PE=14;SR=12;ALG=PROD;AF=3.419e-05;NSAMP=1;MSQ=259.06;AC=1;AN=29246;NFAM=1
chr4	117338518	513609	N	<DUP>	103.77	PASS	SVTYPE=DUP;POS=117338518;SVLEN=168;END=117338686;STRANDS=-+:8;CIPOS=-10,9;CIEND=-10,9;CIPOS95=0,0;CIEND95=0,0;SU=8;PE=0;SR=8;ALG=PROD;AF=3.419e-05;NSAMP=1;MSQ=96.97;AC=1;AN=29246;NFAM=1
chr4	117341263	343503_1	N	N[chr4:117346584[	20278.7	PASS	SVTYPE=BND;POS=117341263;STRANDS=+-:784;CIPOS=-2,1;CIEND=-2,1;CIPOS95=0,0;CIEND95=0,0;MATEID=343503_2;EVENT=343503;SU=784;PE=500;SR=284;ALG=PROD;AF=0.0006839;NSAMP=20;MSQ=561.2;RECLASSIFIED;AC=20;AN=29246;NFAM=20
chr4	117342853	74522_1	N	[chr12:120926834[N	4158.88	LOW	SVTYPE=BND;POS=117342853;STRANDS=--:22;CIPOS=-9,8;CIEND=-9,8;CIPOS95=0,0;CIEND95=0,0;MATEID=74522_2;EVENT=74522;SU=22;PE=0;SR=22;ALG=PROD;AF=0.003112;NSAMP=91;MSQ=23.15;AC=91;AN=29246;NFAM=91
chr4	117346584	343503_2	N	]chr4:117341263]N	20278.7	PASS	SVTYPE=BND;POS=117341263;STRANDS=+-:784;CIPOS=-2,1;CIEND=-2,1;CIPOS95=0,0;CIEND95=0,0;MATEID=343503_1;EVENT=343503;SECONDARY;SU=784;PE=500;SR=284;ALG=PROD;AF=0.0006839;NSAMP=20;MSQ=561.2;RECLASSIFIED;AC=20;AN=29246;NFAM=20
chr4	117348185	343504_1	N	N[chr4:117348268[	481.86	LOW	SVTYPE=BND;POS=117348185;STRANDS=+-:26;CIPOS=-27,25;CIEND=-26,29;CIPOS95=0,0;CIEND95=0,0;MATEID=343504_2;EVENT=343504;SU=26;PE=2;SR=24;ALG=PROD;AF=0.0001026;NSAMP=3;MSQ=159.76;RECLASSIFIED;AC=3;AN=29246;NFAM=3
chr4	117348268	343504_2	N	]chr4:117348185]N	481.86	LOW	SVTYPE=BND;POS=117348185;STRANDS=+-:26;CIPOS=-26,29;CIEND=-27,25;CIPOS95=0,0;CIEND95=0,0;MATEID=343504_1;EVENT=343504;SECONDARY;SU=26;PE=2;SR=24;ALG=PROD;AF=0.0001026;NSAMP=3;MSQ=159.76;RECLASSIFIED;AC=3;AN=29246;NFAM=3
chr4	117350906	343505	N	<DEL>	280.71	PASS	SVTYPE=DEL;POS=117350906;SVLEN=-72;END=117350978;STRANDS=+-:9;CIPOS=-4,3;CIEND=-4,3;CIPOS95=0,0;CIEND95=0,0;SU=9;PE=0;SR=9;ALG=PROD;AF=3.419e-05;NSAMP=1;MSQ=278.79;AC=1;AN=29246;NFAM=1
chr4	117360650	589008	N	<INV>	438.37	LOW	SVTYPE=INV;POS=117360650;SVLEN=579;END=117361229;STRANDS=++:6,--:27;IMPRECISE;CIPOS=-458,104;CIEND=-406,118;CIPOS95=-107,104;CIEND95=-136,118;SU=33;PE=33;SR=0;ALG=SUM;AF=0.0005813;NSAMP=17;MSQ=24.18;AC=17;AN=29246;NFAM=17
chr4	117360778	589009_1	N	N]chr4:117361400]	25.6	LOW	SVTYPE=BND;POS=117360778;STRANDS=++:5;IMPRECISE;CIPOS=-10,198;CIEND=-10,224;CIPOS95=-3,39;CIEND95=-3,53;MATEID=589009_2;EVENT=589009;SU=5;PE=5;SR=0;ALG=PROD;AF=3.419e-05;NSAMP=1;MSQ=23.81;AC=1;AN=29246;NFAM=1
chr4	117361400	589009_2	N	N]chr4:117360778]	25.6	LOW	SVTYPE=BND;POS=117361400;STRANDS=++:5;IMPRECISE;CIPOS=-10,224;CIEND=-10,198;CIPOS95=-3,53;CIEND95=-3,39;MATEID=589009_1;EVENT=589009;SECONDARY;SU=5;PE=5;SR=0;ALG=PROD;AF=3.419e-05;NSAMP=1;MSQ=23.81;AC=1;AN=29246;NFAM=1
chr4	117362951	343506	N	<DEL>	4439.48	PASS	SVTYPE=DEL;POS=117362951;SVLEN=-4593;END=117367544;STRANDS=+-:189;CIPOS=-3,3;CIEND=-3,1;CIPOS95=0,0;CIEND95=0,0;SU=189;PE=106;SR=83;ALG=PROD;AF=0.0002393;NSAMP=7;MSQ=632.86;AC=7;AN=29246;NFAM=7
chr4	117374977	75519_1	N	N]chr15:33464480]	12673.7	LOW	SVTYPE=BND;POS=117374977;STRANDS=++:12;CIPOS=-29,28;CIEND=-29,28;CIPOS95=0,0;CIEND95=0,0;MATEID=75519_2;EVENT=75519;SU=12;PE=0;SR=12;ALG=PROD;AF=0.01166;NSAMP=312;MSQ=24.52;AC=341;AN=29246;NFAM=308
chr4	117377992	76202_1	N	]chr16:86777670]N	38825.3	LOW	SVTYPE=BND;POS=117377992;STRANDS=-+:1133;CIPOS=0,0;CIEND=0,0;CIPOS95=0,0;CIEND95=0,0;MATEID=76202_2;EVENT=76202;SU=1133;PE=0;SR=1133;ALG=PROD;AF=0.01737;NSAMP=508;MSQ=40;AC=508;AN=29246;NFAM=498
chr4	117390083	79282_1	N	[chr6:44509801[N	96273.1	LOW	SVTYPE=BND;POS=117390083;STRANDS=--:4;CIPOS=-9,8;CIEND=-9,8;CIPOS95=0,0;CIEND95=0,0;MATEID=79282_2;EVENT=79282;SU=4;PE=0;SR=4;ALG=PROD;AF=0.08894;NSAMP=2595;MSQ=21.93;AC=2601;AN=29246;NFAM=2516
chr4	117406129	589010	N	<INV>	2038.56	PASS	SVTYPE=INV;POS=117406129;SVLEN=13763;END=117419892;STRANDS=++:61,--:46;IMPRECISE;CIPOS=-20,22;CIEND=-29,27;CIPOS95=0,0;CIEND95=-1,1;SU=107;PE=57;SR=50;ALG=PROD;AF=3.419e-05;NSAMP=1;MSQ=692.46;AC=1;AN=29246;NFAM=1
chr4	117458325	513611	N	<DUP>	268.13	PASS	SVTYPE=DUP;POS=117458325;SVLEN=413;END=117458738;STRANDS=-+:16;CIPOS=-4,2;CIEND=-10,9;CIPOS95=0,0;CIEND95=0,0;SU=16;PE=8;SR=8;ALG=PROD;AF=3.419e-05;NSAMP=1;MSQ=229.02;AC=1;AN=29246;NFAM=1
chr4	117459972	343509_1	N	N[chr4:117460048[	1424.82	LOW	SVTYPE=BND;POS=117459972;STRANDS=+-:50;CIPOS=-10,6;CIEND=-6,5;CIPOS95=0,0;CIEND95=0,0;MATEID=343509_2;EVENT=343509;SU=50;PE=1;SR=49;ALG=PROD;AF=0.0001368;NSAMP=4;MSQ=285.6;RECLASSIFIED;AC=4;AN=29246;NFAM=4
chr4	117460048	343509_2	N	]chr4:117459972]N	1424.82	LOW	SVTYPE=BND;POS=117459972;STRANDS=+-:50;CIPOS=-6,5;CIEND=-10,6;CIPOS95=0,0;CIEND95=0,0;MATEID=343509_1;EVENT=343509;SECONDARY;SU=50;PE=1;SR=49;ALG=PROD;AF=0.0001368;NSAMP=4;MSQ=285.6;RECLASSIFIED;AC=4;AN=29246;NFAM=4
chr4	117467113	343511_1	N	N[chr4:117468130[	12.13	LOW	SVTYPE=BND;POS=117467113;STRANDS=+-:4;IMPRECISE;CIPOS=-10,594;CIEND=-591,9;CIPOS95=-2,162;CIEND95=-164,2;MATEID=343511_2;EVENT=343511;SU=4;PE=4;SR=0;ALG=PROD;AF=3.419e-05;NSAMP=1;MSQ=12.11;RECLASSIFIED;AC=1;AN=29246;NFAM=1
chr4	117468130	343511_2	N	]chr4:117467113]N	12.13	LOW	SVTYPE=BND;POS=117467113;STRANDS=+-:4;IMPRECISE;CIPOS=-591,9;CIEND=-10,594;CIPOS95=-164,2;CIEND95=-2,162;MATEID=343511_1;EVENT=343511;SECONDARY;SU=4;PE=4;SR=0;ALG=PROD;AF=3.419e-05;NSAMP=1;MSQ=12.11;RECLASSIFIED;AC=1;AN=29246;NFAM=1
chr4	117476707	343512	N	<DEL>	1515.1	PASS	SVTYPE=DEL;POS=117476707;SVLEN=-723;END=117477430;STRANDS=+-:67;CIPOS=-25,25;CIEND=-26,22;CIPOS95=0,0;CIEND95=0,0;SU=67;PE=39;SR=28;ALG=PROD;AF=0.0001026;NSAMP=3;MSQ=478.5;AC=3;AN=29236;NFAM=3
chr4	117482893	343513	N	<DEL>	392.58	PASS	SVTYPE=DEL;POS=117482893;SVLEN=-59095;END=117541988;STRANDS=+-:18;CIPOS=-3,2;CIEND=-10,9;CIPOS95=0,0;CIEND95=0,0;SU=18;PE=9;SR=9;ALG=PROD;AF=3.419e-05;NSAMP=1;MSQ=392.57;AC=1;AN=29246;NFAM=1
chr4	117486765	343514	N	<DEL>	2336.41	PASS	SVTYPE=DEL;POS=117486765;SVLEN=-9374;END=117496139;STRANDS=+-:101;CIPOS=-5,6;CIEND=-7,3;CIPOS95=0,0;CIEND95=0,0;SU=101;PE=59;SR=42;ALG=PROD;AF=0.000171;NSAMP=5;MSQ=466.96;AC=5;AN=29246;NFAM=4
chr4	117512354	343515	N	<DEL>	368.73	PASS	SVTYPE=DEL;POS=117512354;SVLEN=-5267;END=117517621;STRANDS=+-:15;IMPRECISE;CIPOS=-10,9;CIEND=-10,4;CIPOS95=-1,1;CIEND95=-1,0;SU=15;PE=12;SR=3;ALG=PROD;AF=3.419e-05;NSAMP=1;MSQ=368.65;AC=1;AN=29246;NFAM=1
chr4	117517835	343516_1	N	N[chr4:117517894[	2190.04	LOW	SVTYPE=BND;POS=117517835;STRANDS=+-:71;CIPOS=-5,6;CIEND=-6,5;CIPOS95=0,0;CIEND95=0,0;MATEID=343516_2;EVENT=343516;SU=71;PE=0;SR=71;ALG=PROD;AF=0.000171;NSAMP=5;MSQ=185.77;RECLASSIFIED;AC=5;AN=29246;NFAM=5
chr4	117517894	343516_2	N	]chr4:117517835]N	2190.04	LOW	SVTYPE=BND;POS=117517835;STRANDS=+-:71;CIPOS=-6,5;CIEND=-5,6;CIPOS95=0,0;CIEND95=0,0;MATEID=343516_1;EVENT=343516;SECONDARY;SU=71;PE=0;SR=71;ALG=PROD;AF=0.000171;NSAMP=5;MSQ=185.77;RECLASSIFIED;AC=5;AN=29246;NFAM=5
chr4	117537441	332773_2	N	]chr4:7062515]N	9171.4	LOW	SVTYPE=BND;POS=7062515;STRANDS=+-:4;CIPOS=-9,8;CIEND=-9,8;CIPOS95=0,0;CIEND95=0,0;MATEID=332773_1;EVENT=332773;SECONDARY;SU=4;PE=0;SR=4;ALG=PROD;AF=0.009027;NSAMP=264;MSQ=19.81;RECLASSIFIED;AC=264;AN=29246;NFAM=263
chr4	117584079	343518	N	<DEL>	3.69068e+06	PASS	SVTYPE=DEL;POS=117584079;SVLEN=-141;END=117584220;STRANDS=+-:89638;CIPOS=0,0;CIEND=0,0;CIPOS95=0,0;CIEND95=0,0;SU=89638;PE=1300;SR=88338;AF=0.3179;NSAMP=7789;MSQ=285.75;MEDGQR=12.91;Q10GQR=3.23;AC=9296;AN=29246;NFAM=7273
chr4	117599370	343519_1	N	N[chr4:117600419[	119.98	LOW	SVTYPE=BND;POS=117599370;STRANDS=+-:5;IMPRECISE;CIPOS=-10,604;CIEND=-685,9;CIPOS95=-2,204;CIEND95=-220,2;MATEID=343519_2;EVENT=343519;SU=5;PE=5;SR=0;ALG=PROD;AF=6.839e-05;NSAMP=2;MSQ=59.94;RECLASSIFIED;AC=2;AN=29246;NFAM=2
chr4	117600419	343519_2	N	]chr4:117599370]N	119.98	LOW	SVTYPE=BND;POS=117599370;STRANDS=+-:5;IMPRECISE;CIPOS=-685,9;CIEND=-10,604;CIPOS95=-220,2;CIEND95=-2,204;MATEID=343519_1;EVENT=343519;SECONDARY;SU=5;PE=5;SR=0;ALG=PROD;AF=6.839e-05;NSAMP=2;MSQ=59.94;RECLASSIFIED;AC=2;AN=29246;NFAM=2
chr4	117610838	513612	N	<DUP>	422.18	PASS	SVTYPE=DUP;POS=117610838;SVLEN=6325;END=117617163;STRANDS=-+:41;CIPOS=-23,21;CIEND=-23,22;CIPOS95=0,0;CIEND95=0,0;SU=41;PE=20;SR=21;ALG=PROD;AF=3.419e-05;NSAMP=1;MSQ=190.96;AC=1;AN=29246;NFAM=1
chr4	117613880	343520_1	N	N[chr4:117614231[	35704.6	PASS	SVTYPE=BND;POS=117613880;STRANDS=+-:834;CIPOS=-1,1;CIEND=-1,1;CIPOS95=0,0;CIEND95=0,0;MATEID=343520_2;EVENT=343520;SU=834;PE=252;SR=582;ALG=PROD;AF=0.003146;NSAMP=90;MSQ=355.73;RECLASSIFIED;AC=92;AN=29246;NFAM=89
chr4	117614096	343521_1	N	N[chr4:117614174[	571.24	PASS	SVTYPE=BND;POS=117614096;STRANDS=+-:17;CIPOS=-10,9;CIEND=-10,9;CIPOS95=0,0;CIEND95=0,0;MATEID=343521_2;EVENT=343521;SU=17;PE=0;SR=17;ALG=PROD;AF=3.422e-05;NSAMP=1;MSQ=437.72;RECLASSIFIED;AC=1;AN=29222;NFAM=1
chr4	117614174	343521_2	N	]chr4:117614096]N	571.24	PASS	SVTYPE=BND;POS=117614096;STRANDS=+-:17;CIPOS=-10,9;CIEND=-10,9;CIPOS95=0,0;CIEND95=0,0;MATEID=343521_1;EVENT=343521;SECONDARY;SU=17;PE=0;SR=17;ALG=PROD;AF=3.422e-05;NSAMP=1;MSQ=437.72;RECLASSIFIED;AC=1;AN=29222;NFAM=1
chr4	117614231	343520_2	N	]chr4:117613880]N	35704.6	PASS	SVTYPE=BND;POS=117613880;STRANDS=+-:834;CIPOS=-1,1;CIEND=-1,1;CIPOS95=0,0;CIEND95=0,0;MATEID=343520_1;EVENT=343520;SECONDARY;SU=834;PE=252;SR=582;ALG=PROD;AF=0.003146;NSAMP=90;MSQ=355.73;RECLASSIFIED;AC=92;AN=29246;NFAM=89
chr4	117638946	343522	N	<DEL>	512.61	PASS	SVTYPE=DEL;POS=117638946;SVLEN=-1322;END=117640268;STRANDS=+-:21;CIPOS=-10,9;CIEND=-3,1;CIPOS95=0,0;CIEND95=0,0;SU=21;PE=9;SR=12;ALG=PROD;AF=3.419e-05;NSAMP=1;MSQ=512.61;AC=1;AN=29246;NFAM=1
chr4	117656896	513613_1	N	]chr4:117668046]N	28.46	LOW	SVTYPE=BND;POS=117656896;STRANDS=-+:4;IMPRECISE;CIPOS=-570,9;CIEND=-10,642;CIPOS95=-191,1;CIEND95=-1,215;MATEID=513613_2;EVENT=513613;SU=4;PE=4;SR=0;ALG=PROD;AF=3.419e-05;NSAMP=1;MSQ=24.92;RECLASSIFIED;AC=1;AN=29246;NFAM=1
chr4	117657959	589011_1	N	[chr4:117952078[N	9.71	LOW	SVTYPE=BND;POS=117657959;STRANDS=--:4;IMPRECISE;CIPOS=-427,9;CIEND=-452,9;CIPOS95=-108,2;CIEND95=-132,1;MATEID=589011_2;EVENT=589011;SU=4;PE=4;SR=0;ALG=PROD;AF=3.419e-05;NSAMP=1;MSQ=9.3;AC=1;AN=29246;NFAM=1
chr4	117658353	513614_1	N	]chr4:117669441]N	253704	LOW	SVTYPE=BND;POS=117658353;STRANDS=-+:30577;CIPOS=-52,2;CIEND=-3,29;CIPOS95=0,0;CIEND95=0,0;MATEID=513614_2;EVENT=513614;SU=30577;PE=30577;SR=0;ALG=PROD;AF=0.1;NSAMP=2926;MSQ=35.09;RECLASSIFIED;AC=2926;AN=29246;NFAM=2604
chr4	117658658	343524_1	N	N[chr4:117669703[	1.37951e+06	LOW	SVTYPE=BND;POS=117658658;STRANDS=+-:47821;CIPOS=-8,38;CIEND=-7,6;CIPOS95=0,0;CIEND95=0,0;MATEID=343524_2;EVENT=343524;SU=47821;PE=47821;SR=0;ALG=PROD;AF=0.2595;NSAMP=7589;MSQ=95.43;RETAINED;RECLASSIFIED;AC=7589;AN=29246;NFAM=6989
chr4	117667424	588812_2	N	[chr4:108268172[N	714.38	LOW	SVTYPE=BND;POS=117667424;STRANDS=--:39;IMPRECISE;CIPOS=-520,16;CIEND=-475,37;CIPOS95=-64,16;CIEND95=-72,37;MATEID=588812_1;EVENT=588812;SECONDARY;SU=39;PE=39;SR=0;ALG=PROD;AF=0.0003419;NSAMP=10;MSQ=31.2;AC=10;AN=29246;NFAM=10
chr4	117668046	513613_2	N	N[chr4:117656896[	28.46	LOW	SVTYPE=BND;POS=117656896;STRANDS=-+:4;IMPRECISE;CIPOS=-10,642;CIEND=-570,9;CIPOS95=-1,215;CIEND95=-191,1;MATEID=513613_1;EVENT=513613;SECONDARY;SU=4;PE=4;SR=0;ALG=PROD;AF=3.419e-05;NSAMP=1;MSQ=24.92;RECLASSIFIED;AC=1;AN=29246;NFAM=1
chr4	117668124	513615_1	N	]chr4:117681732]N	308565	LOW	SVTYPE=BND;POS=117668124;STRANDS=-+:36804;IMPRECISE;CIPOS=-1105,141;CIEND=-211,822;CIPOS95=-81,81;CIEND95=-60,60;MATEID=513615_2;EVENT=513615;SU=36804;PE=36804;SR=0;AF=0.1647;NSAMP=4784;MSQ=47.31;RECLASSIFIED;AC=4817;AN=29246;NFAM=4670
chr4	117668397	343526_1	N	N[chr4:117681798[	800844	LOW	SVTYPE=BND;POS=117668397;STRANDS=+-:56066;IMPRECISE;CIPOS=-144,820;CIEND=-724,251;CIPOS95=-19,19;CIEND95=-17,17;MATEID=343526_2;EVENT=343526;SU=56066;PE=56066;SR=0;AF=0.1905;NSAMP=5570;MSQ=96.58;RETAINED;RECLASSIFIED;AC=5570;AN=29246;NFAM=5344
chr4	117669441	513614_2	N	N[chr4:117658353[	253704	LOW	SVTYPE=BND;POS=117658353;STRANDS=-+:30577;CIPOS=-3,29;CIEND=-52,2;CIPOS95=0,0;CIEND95=0,0;MATEID=513614_1;EVENT=513614;SECONDARY;SU=30577;PE=30577;SR=0;ALG=PROD;AF=0.1;NSAMP=2926;MSQ=35.09;RECLASSIFIED;AC=2926;AN=29246;NFAM=2604
chr4	117669703	343524_2	N	]chr4:117658658]N	1.37951e+06	LOW	SVTYPE=BND;POS=117658658;STRANDS=+-:47821;CIPOS=-7,6;CIEND=-8,38;CIPOS95=0,0;CIEND95=0,0;MATEID=343524_1;EVENT=343524;SECONDARY;SU=47821;PE=47821;SR=0;ALG=PROD;AF=0.2595;NSAMP=7589;MSQ=95.43;RETAINED;RECLASSIFIED;AC=7589;AN=29246;NFAM=6989
chr4	117670373	589013_1	N	N]chr4:117924281]	65.81	LOW	SVTYPE=BND;POS=117670373;STRANDS=++:4;IMPRECISE;CIPOS=-10,675;CIEND=-10,419;CIPOS95=-1,161;CIEND95=-2,112;MATEID=589013_2;EVENT=589013;SU=4;PE=4;SR=0;ALG=PROD;AF=3.419e-05;NSAMP=1;MSQ=65.75;AC=1;AN=29246;NFAM=1
chr4	117671013	589012_1	N	[chr4:117923618[N	21.74	LOW	SVTYPE=BND;POS=117671013;STRANDS=--:4;IMPRECISE;CIPOS=-250,9;CIEND=-276,9;CIPOS95=-122,2;CIEND95=-94,3;MATEID=589012_2;EVENT=589012;SU=4;PE=4;SR=0;ALG=PROD;AF=3.419e-05;NSAMP=1;MSQ=20.82;AC=1;AN=29246;NFAM=1
chr4	117678046	343528_1	N	N[chr4:117678166[	487.21	LOW	SVTYPE=BND;POS=117678046;STRANDS=+-:19;CIPOS=-10,5;CIEND=-2,1;CIPOS95=0,0;CIEND95=0,0;MATEID=343528_2;EVENT=343528;SU=19;PE=0;SR=19;ALG=PROD;AF=6.839e-05;NSAMP=2;MSQ=243.59;RECLASSIFIED;AC=2;AN=29246;NFAM=2
chr4	117678166	343528_2	N	]chr4:117678046]N	487.21	LOW	SVTYPE=BND;POS=117678046;STRANDS=+-:19;CIPOS=-2,1;CIEND=-10,5;CIPOS95=0,0;CIEND95=0,0;MATEID=343528_1;EVENT=343528;SECONDARY;SU=19;PE=0;SR=19;ALG=PROD;AF=6.839e-05;NSAMP=2;MSQ=243.59;RECLASSIFIED;AC=2;AN=29246;NFAM=2
chr4	117681732	513615_2	N	N[chr4:117668124[	308565	LOW	SVTYPE=BND;POS=117668124;STRANDS=-+:36804;IMPRECISE;CIPOS=-211,822;CIEND=-1105,141;CIPOS95=-60,60;CIEND95=-81,81;MATEID=513615_1;EVENT=513615;SECONDARY;SU=36804;PE=36804;SR=0;AF=0.1647;NSAMP=4784;MSQ=47.31;RECLASSIFIED;AC=4817;AN=29246;NFAM=4670
chr4	117681798	343526_2	N	]chr4:117668397]N	800844	LOW	SVTYPE=BND;POS=117668397;STRANDS=+-:56066;IMPRECISE;CIPOS=-724,251;CIEND=-144,820;CIPOS95=-17,17;CIEND95=-19,19;MATEID=343526_1;EVENT=343526;SECONDARY;SU=56066;PE=56066;SR=0;AF=0.1905;NSAMP=5570;MSQ=96.58;RETAINED;RECLASSIFIED;AC=5570;AN=29246;NFAM=5344
chr4	117704804	343531_1	N	N[chr4:117705240[	487.22	LOW	SVTYPE=BND;POS=117704804;STRANDS=+-:5;IMPRECISE;CIPOS=-10,9;CIEND=-10,9;CIPOS95=-1,1;CIEND95=-1,1;MATEID=343531_2;EVENT=343531;SU=5;PE=2;SR=3;ALG=PROD;AF=0.0002393;NSAMP=7;MSQ=16.54;RECLASSIFIED;AC=7;AN=29246;NFAM=7
chr4	117705240	343531_2	N	]chr4:117704804]N	487.22	LOW	SVTYPE=BND;POS=117704804;STRANDS=+-:5;IMPRECISE;CIPOS=-10,9;CIEND=-10,9;CIPOS95=-1,1;CIEND95=-1,1;MATEID=343531_1;EVENT=343531;SECONDARY;SU=5;PE=2;SR=3;ALG=PROD;AF=0.0002393;NSAMP=7;MSQ=16.54;RECLASSIFIED;AC=7;AN=29246;NFAM=7
chr4	117713369	513616	N	<DUP>	666.51	PASS	SVTYPE=DUP;POS=117713369;SVLEN=17713;END=117731082;STRANDS=-+:64;CIPOS=-22,20;CIEND=-22,20;CIPOS95=0,0;CIEND95=0,0;SU=64;PE=36;SR=28;ALG=PROD;AF=3.419e-05;NSAMP=1;MSQ=175.17;AC=1;AN=29246;NFAM=1
chr4	117715311	343533_1	N	N[chr4:117715443[	107.88	LOW	SVTYPE=BND;POS=117715311;STRANDS=+-:5;CIPOS=-10,9;CIEND=-10,9;CIPOS95=0,0;CIEND95=0,0;MATEID=343533_2;EVENT=343533;SU=5;PE=0;SR=5;ALG=PROD;AF=3.419e-05;NSAMP=1;MSQ=104.83;RECLASSIFIED;AC=1;AN=29246;NFAM=1
chr4	117715443	343533_2	N	]chr4:117715311]N	107.88	LOW	SVTYPE=BND;POS=117715311;STRANDS=+-:5;CIPOS=-10,9;CIEND=-10,9;CIPOS95=0,0;CIEND95=0,0;MATEID=343533_1;EVENT=343533;SECONDARY;SU=5;PE=0;SR=5;ALG=PROD;AF=3.419e-05;NSAMP=1;MSQ=104.83;RECLASSIFIED;AC=1;AN=29246;NFAM=1
chr4	117731025	513617_1	N	]chr4:117732377]N	744.99	LOW	SVTYPE=BND;POS=117731025;STRANDS=-+:65;CIPOS=-23,21;CIEND=-24,22;CIPOS95=0,0;CIEND95=0,0;MATEID=513617_2;EVENT=513617;SU=65;PE=26;SR=39;ALG=PROD;AF=0.0001026;NSAMP=3;MSQ=241.01;RECLASSIFIED;AC=3;AN=29244;NFAM=3
chr4	117731254	343534_1	N	N[chr4:117732385[	1363.9	PASS	SVTYPE=BND;POS=117731254;STRANDS=+-:66;CIPOS=-22,21;CIEND=-22,20;CIPOS95=0,0;CIEND95=0,0;MATEID=343534_2;EVENT=343534;SU=66;PE=37;SR=29;ALG=PROD;AF=0.0001026;NSAMP=3;MSQ=439.36;RECLASSIFIED;AC=3;AN=29240;NFAM=3
chr4	117732377	513617_2	N	N[chr4:117731025[	744.99	LOW	SVTYPE=BND;POS=117731025;STRANDS=-+:65;CIPOS=-24,22;CIEND=-23,21;CIPOS95=0,0;CIEND95=0,0;MATEID=513617_1;EVENT=513617;SECONDARY;SU=65;PE=26;SR=39;ALG=PROD;AF=0.0001026;NSAMP=3;MSQ=241.01;RECLASSIFIED;AC=3;AN=29244;NFAM=3
chr4	117732385	343534_2	N	]chr4:117731254]N	1363.9	PASS	SVTYPE=BND;POS=117731254;STRANDS=+-:66;CIPOS=-22,20;CIEND=-22,21;CIPOS95=0,0;CIEND95=0,0;MATEID=343534_1;EVENT=343534;SECONDARY;SU=66;PE=37;SR=29;ALG=PROD;AF=0.0001026;NSAMP=3;MSQ=439.36;RECLASSIFIED;AC=3;AN=29240;NFAM=3
chr4	117739778	73469_1	N	N]chr11:36351672]	39.35	LOW	SVTYPE=BND;POS=117739778;STRANDS=++:4;IMPRECISE;CIPOS=-10,701;CIEND=-8,719;CIPOS95=-1,159;CIEND95=0,176;MATEID=73469_2;EVENT=73469;SU=4;PE=4;SR=0;ALG=PROD;AF=0.0001026;NSAMP=3;MSQ=5.4;AC=3;AN=29246;NFAM=3
chr4	117739852	73468_1	N	[chr11:36351585[N	71126.3	LOW	SVTYPE=BND;POS=117739852;STRANDS=--:6;IMPRECISE;CIPOS=-10,9;CIEND=-4,9;CIPOS95=-1,1;CIEND95=-1,1;MATEID=73468_2;EVENT=73468;SU=6;PE=3;SR=3;ALG=PROD;AF=0.05813;NSAMP=1694;MSQ=23.95;AC=1700;AN=29246;NFAM=1642
chr4	117739852	78466_1	N	[chr5:67078840[N	38711.1	LOW	SVTYPE=BND;POS=117739852;STRANDS=--:500;CIPOS=-1,1;CIEND=-1,1;CIPOS95=0,0;CIEND95=0,0;MATEID=78466_2;EVENT=78466;SU=500;PE=0;SR=500;ALG=PROD;AF=0.03457;NSAMP=1011;MSQ=24.99;AC=1011;AN=29246;NFAM=1002
chr4	117740032	343538_1	N	N[chr4:117740170[	429169	LOW	SVTYPE=BND;POS=117740032;STRANDS=+-:5;CIPOS=-30,29;CIEND=-30,29;CIPOS95=0,0;CIEND95=0,0;MATEID=343538_2;EVENT=343538;SU=5;PE=0;SR=5;ALG=PROD;AF=0.2477;NSAMP=3550;MSQ=67.57;RETAINED;RECLASSIFIED;AC=6246;AN=25212;NFAM=3301
chr4	117740055	343539_1	N	N[chr4:117740613[	1073.41	LOW	SVTYPE=BND;POS=117740055;STRANDS=+-:10;CIPOS=-30,29;CIEND=-30,28;CIPOS95=0,0;CIEND95=0,0;MATEID=343539_2;EVENT=343539;SU=10;PE=6;SR=4;ALG=PROD;AF=0.0003078;NSAMP=9;MSQ=65.63;RECLASSIFIED;AC=9;AN=29244;NFAM=9
chr4	117740170	343538_2	N	]chr4:117740032]N	429169	LOW	SVTYPE=BND;POS=117740032;STRANDS=+-:5;CIPOS=-30,29;CIEND=-30,29;CIPOS95=0,0;CIEND95=0,0;MATEID=343538_1;EVENT=343538;SECONDARY;SU=5;PE=0;SR=5;ALG=PROD;AF=0.2477;NSAMP=3550;MSQ=67.57;RETAINED;RECLASSIFIED;AC=6246;AN=25212;NFAM=3301
chr4	117740613	343539_2	N	]chr4:117740055]N	1073.41	LOW	SVTYPE=BND;POS=117740055;STRANDS=+-:10;CIPOS=-30,28;CIEND=-30,29;CIPOS95=0,0;CIEND95=0,0;MATEID=343539_1;EVENT=343539;SECONDARY;SU=10;PE=6;SR=4;ALG=PROD;AF=0.0003078;NSAMP=9;MSQ=65.63;RECLASSIFIED;AC=9;AN=29244;NFAM=9
```
