## Supplementary File 1 for "Mapping and characterization of structural variation in 17,795 deeply sequenced human genomes": B38.callset.public.vcf (part 51 of 199)

```
chr4	117745455	343541_1	N	N[chr4:117745586[	161.81	LOW	SVTYPE=BND;POS=117745455;STRANDS=+-:6;CIPOS=-6,5;CIEND=-6,5;CIPOS95=0,0;CIEND95=0,0;MATEID=343541_2;EVENT=343541;SU=6;PE=0;SR=6;ALG=PROD;AF=3.419e-05;NSAMP=1;MSQ=161.81;RECLASSIFIED;AC=1;AN=29246;NFAM=1
chr4	117745586	343541_2	N	]chr4:117745455]N	161.81	LOW	SVTYPE=BND;POS=117745455;STRANDS=+-:6;CIPOS=-6,5;CIEND=-6,5;CIPOS95=0,0;CIEND95=0,0;MATEID=343541_1;EVENT=343541;SECONDARY;SU=6;PE=0;SR=6;ALG=PROD;AF=3.419e-05;NSAMP=1;MSQ=161.81;RECLASSIFIED;AC=1;AN=29246;NFAM=1
chr4	117752050	343542_1	N	N[chr4:117752129[	599.39	PASS	SVTYPE=BND;POS=117752050;STRANDS=+-:21;CIPOS=-25,24;CIEND=-23,21;CIPOS95=0,0;CIEND95=0,0;MATEID=343542_2;EVENT=343542;SU=21;PE=0;SR=21;ALG=PROD;AF=6.839e-05;NSAMP=2;MSQ=299.66;RECLASSIFIED;AC=2;AN=29246;NFAM=2
chr4	117752129	343542_2	N	]chr4:117752050]N	599.39	PASS	SVTYPE=BND;POS=117752050;STRANDS=+-:21;CIPOS=-23,21;CIEND=-25,24;CIPOS95=0,0;CIEND95=0,0;MATEID=343542_1;EVENT=343542;SECONDARY;SU=21;PE=0;SR=21;ALG=PROD;AF=6.839e-05;NSAMP=2;MSQ=299.66;RECLASSIFIED;AC=2;AN=29246;NFAM=2
chr4	117752995	343543	N	<DEL>	377.47	PASS	SVTYPE=DEL;POS=117752995;SVLEN=-2667;END=117755662;STRANDS=+-:19;CIPOS=-4,3;CIEND=-10,9;CIPOS95=0,0;CIEND95=0,0;SU=19;PE=11;SR=8;ALG=PROD;AF=3.419e-05;NSAMP=1;MSQ=377.47;AC=1;AN=29246;NFAM=1
chr4	117781711	343544_1	N	N[chr4:117782204[	10092.9	PASS	SVTYPE=BND;POS=117781711;STRANDS=+-:325;CIPOS=-2,2;CIEND=-2,1;CIPOS95=0,0;CIEND95=0,0;MATEID=343544_2;EVENT=343544;SU=325;PE=120;SR=205;ALG=PROD;AF=0.0007526;NSAMP=22;MSQ=407.47;RECLASSIFIED;AC=22;AN=29232;NFAM=21
chr4	117782204	343544_2	N	]chr4:117781711]N	10092.9	PASS	SVTYPE=BND;POS=117781711;STRANDS=+-:325;CIPOS=-2,1;CIEND=-2,2;CIPOS95=0,0;CIEND95=0,0;MATEID=343544_1;EVENT=343544;SECONDARY;SU=325;PE=120;SR=205;ALG=PROD;AF=0.0007526;NSAMP=22;MSQ=407.47;RECLASSIFIED;AC=22;AN=29232;NFAM=21
chr4	117800690	513618	N	<DUP>	155.48	PASS	SVTYPE=DUP;POS=117800690;SVLEN=8435;END=117809125;STRANDS=-+:18;CIPOS=-9,4;CIEND=-10,9;CIPOS95=0,0;CIEND95=0,0;SU=18;PE=14;SR=4;ALG=PROD;AF=3.419e-05;NSAMP=1;MSQ=154.6;AC=1;AN=29246;NFAM=1
chr4	117802187	82854_1	N	]chrX:112419068]N	1279	LOW	SVTYPE=BND;POS=117802187;STRANDS=-+:164;CIPOS=-4,4;CIEND=-4,4;CIPOS95=0,0;CIEND95=0,0;MATEID=82854_2;EVENT=82854;SU=164;PE=0;SR=164;ALG=PROD;AF=0.000889;NSAMP=26;MSQ=26.1;AC=26;AN=29246;NFAM=25
chr4	117822908	343546	N	<DEL>	932.6	PASS	SVTYPE=DEL;POS=117822908;SVLEN=-58;END=117822966;STRANDS=+-:29;CIPOS=-8,9;CIEND=-9,8;CIPOS95=0,0;CIEND95=0,0;SU=29;PE=0;SR=29;ALG=PROD;AF=0.000171;NSAMP=5;MSQ=98.94;AC=5;AN=29246;NFAM=5
chr4	117835948	343547	N	<DEL>	656.45	PASS	SVTYPE=DEL;POS=117835948;SVLEN=-836;END=117836784;STRANDS=+-:29;CIPOS=-10,9;CIEND=-10,9;CIPOS95=0,0;CIEND95=0,0;SU=29;PE=15;SR=14;ALG=PROD;AF=3.419e-05;NSAMP=1;MSQ=656.45;AC=1;AN=29246;NFAM=1
chr4	117837267	513619	N	<DUP>	111.78	PASS	SVTYPE=DUP;POS=117837267;SVLEN=367801;END=118205068;STRANDS=-+:11;IMPRECISE;CIPOS=-10,9;CIEND=-10,9;CIPOS95=-3,1;CIEND95=-1,3;SU=11;PE=10;SR=1;ALG=PROD;AF=3.419e-05;NSAMP=1;MSQ=98.8;AC=1;AN=29246;NFAM=1
chr4	117844099	75894_1	N	[chr16:9584585[N	100684	LOW	SVTYPE=BND;POS=117844099;STRANDS=--:450;IMPRECISE;CIPOS=-222,4;CIEND=-336,20;CIPOS95=-10,4;CIEND95=-32,20;MATEID=75894_2;EVENT=75894;SU=450;PE=450;SR=0;ALG=PROD;AF=0.03173;NSAMP=927;MSQ=61.41;AC=928;AN=29246;NFAM=902
chr4	117844100	11282_2	N	[chr1:78243523[N	144.47	LOW	SVTYPE=BND;POS=117844100;STRANDS=--:8;CIPOS=-29,28;CIEND=-29,28;CIPOS95=0,0;CIEND95=0,0;MATEID=11282_1;EVENT=11282;SECONDARY;SU=8;PE=0;SR=8;ALG=PROD;AF=0.000171;NSAMP=5;MSQ=16.74;AC=5;AN=29246;NFAM=5
chr4	117844100	82522_1	N	[chrX:49966601[N	169183	LOW	SVTYPE=BND;POS=117844100;STRANDS=--:19;CIPOS=-27,26;CIEND=-28,25;CIPOS95=0,0;CIEND95=0,0;MATEID=82522_2;EVENT=82522;SU=19;PE=3;SR=16;ALG=PROD;AF=0.0596;NSAMP=1676;MSQ=57.8;AC=1743;AN=29246;NFAM=1608
chr4	117846539	513620_1	N	]chr4:117846726]N	624.13	LOW	SVTYPE=BND;POS=117846539;STRANDS=-+:66;CIPOS=-5,4;CIEND=-5,4;CIPOS95=0,0;CIEND95=0,0;MATEID=513620_2;EVENT=513620;SU=66;PE=0;SR=66;ALG=PROD;AF=0.0004103;NSAMP=12;MSQ=39.29;RECLASSIFIED;AC=12;AN=29246;NFAM=11
chr4	117846726	513620_2	N	N[chr4:117846539[	624.13	LOW	SVTYPE=BND;POS=117846539;STRANDS=-+:66;CIPOS=-5,4;CIEND=-5,4;CIPOS95=0,0;CIEND95=0,0;MATEID=513620_1;EVENT=513620;SECONDARY;SU=66;PE=0;SR=66;ALG=PROD;AF=0.0004103;NSAMP=12;MSQ=39.29;RECLASSIFIED;AC=12;AN=29246;NFAM=11
chr4	117858141	343548	N	<DEL>	2005.43	PASS	SVTYPE=DEL;POS=117858141;SVLEN=-13609;END=117871750;STRANDS=+-:83;CIPOS=-30,29;CIEND=-22,29;CIPOS95=0,0;CIEND95=0,0;SU=83;PE=49;SR=34;ALG=PROD;AF=6.839e-05;NSAMP=2;MSQ=464.58;AC=2;AN=29246;NFAM=2
chr4	117891440	343549	N	<DEL>	1306.4	PASS	SVTYPE=DEL;POS=117891440;SVLEN=-1679;END=117893119;STRANDS=+-:55;IMPRECISE;CIPOS=-30,29;CIEND=-30,29;CIPOS95=-2,2;CIEND95=-2,2;SU=55;PE=54;SR=1;ALG=PROD;AF=3.419e-05;NSAMP=1;MSQ=356.56;AC=1;AN=29246;NFAM=1
chr4	117898699	343550	N	<DEL>	322.59	PASS	SVTYPE=DEL;POS=117898699;SVLEN=-1861;END=117900560;STRANDS=+-:16;CIPOS=-10,9;CIEND=-10,9;CIPOS95=0,0;CIEND95=0,0;SU=16;PE=9;SR=7;ALG=PROD;AF=3.419e-05;NSAMP=1;MSQ=320.68;AC=1;AN=29246;NFAM=1
chr4	117916983	343552_1	N	N[chr4:117917458[	503.57	LOW	SVTYPE=BND;POS=117916983;STRANDS=+-:19;CIPOS=-10,9;CIEND=-4,3;CIPOS95=0,0;CIEND95=0,0;MATEID=343552_2;EVENT=343552;SU=19;PE=11;SR=8;ALG=PROD;AF=0.000171;NSAMP=5;MSQ=91.18;RECLASSIFIED;AC=5;AN=29246;NFAM=5
chr4	117917458	343552_2	N	]chr4:117916983]N	503.57	LOW	SVTYPE=BND;POS=117916983;STRANDS=+-:19;CIPOS=-4,3;CIEND=-10,9;CIPOS95=0,0;CIEND95=0,0;MATEID=343552_1;EVENT=343552;SECONDARY;SU=19;PE=11;SR=8;ALG=PROD;AF=0.000171;NSAMP=5;MSQ=91.18;RECLASSIFIED;AC=5;AN=29246;NFAM=5
chr4	117918911	11283_2	N	]chr1:36210642]N	173.94	LOW	SVTYPE=BND;POS=117918911;STRANDS=+-:12;IMPRECISE;CIPOS=-597,28;CIEND=-30,343;CIPOS95=-151,28;CIEND95=-30,68;MATEID=11283_1;EVENT=11283;SECONDARY;SU=12;PE=12;SR=0;ALG=PROD;AF=0.0001368;NSAMP=4;MSQ=42.21;AC=4;AN=29246;NFAM=4
chr4	117918918	79992_1	N	]chr7:22166107]N	32.89	LOW	SVTYPE=BND;POS=117918918;STRANDS=-+:4;CIPOS=-9,8;CIEND=-9,8;CIPOS95=0,0;CIEND95=0,0;MATEID=79992_2;EVENT=79992;SU=4;PE=0;SR=4;ALG=PROD;AF=6.839e-05;NSAMP=2;MSQ=14.95;AC=2;AN=29246;NFAM=2
chr4	117918918	80971_1	N	]chr8:65393776]N	14210.2	LOW	SVTYPE=BND;POS=117918918;STRANDS=-+:63;CIPOS=-8,8;CIEND=-9,8;CIPOS95=0,0;CIEND95=0,0;MATEID=80971_2;EVENT=80971;SU=63;PE=0;SR=63;ALG=PROD;AF=0.01361;NSAMP=398;MSQ=24.61;AC=398;AN=29246;NFAM=397
chr4	117918981	74754_1	N	N]chr13:48527396]	5461.03	LOW	SVTYPE=BND;POS=117918981;STRANDS=++:247;CIPOS=-3,5;CIEND=-3,2;CIPOS95=0,0;CIEND95=0,0;MATEID=74754_2;EVENT=74754;SU=247;PE=0;SR=247;ALG=PROD;AF=0.004719;NSAMP=138;MSQ=23.47;AC=138;AN=29246;NFAM=138
chr4	117920002	343554	N	<DEL>	42538	PASS	SVTYPE=DEL;POS=117920002;SVLEN=-1075;END=117921077;STRANDS=+-:1917;IMPRECISE;CIPOS=-10,20;CIEND=-51,2;CIPOS95=-1,1;CIEND95=-1,1;SU=1917;PE=1917;SR=0;ALG=PROD;AF=0.007215;NSAMP=211;MSQ=167.12;AC=211;AN=29246;NFAM=209
chr4	117922244	589015_1	N	[chr4:148323617[N	122.8	LOW	SVTYPE=BND;POS=117922244;STRANDS=--:7;IMPRECISE;CIPOS=-493,9;CIEND=-270,9;CIPOS95=-87,2;CIEND95=-67,3;MATEID=589015_2;EVENT=589015;SU=7;PE=7;SR=0;ALG=PROD;AF=3.419e-05;NSAMP=1;MSQ=122.8;AC=1;AN=29246;NFAM=1
chr4	117922896	589014_1	N	[chr4:120647632[N	74.77	LOW	SVTYPE=BND;POS=117922896;STRANDS=--:4;IMPRECISE;CIPOS=-507,9;CIEND=-637,9;CIPOS95=-146,2;CIEND95=-209,0;MATEID=589014_2;EVENT=589014;SU=4;PE=4;SR=0;ALG=PROD;AF=3.419e-05;NSAMP=1;MSQ=74.77;AC=1;AN=29246;NFAM=1
chr4	117923618	589012_2	N	[chr4:117671013[N	21.74	LOW	SVTYPE=BND;POS=117923618;STRANDS=--:4;IMPRECISE;CIPOS=-276,9;CIEND=-250,9;CIPOS95=-94,3;CIEND95=-122,2;MATEID=589012_1;EVENT=589012;SECONDARY;SU=4;PE=4;SR=0;ALG=PROD;AF=3.419e-05;NSAMP=1;MSQ=20.82;AC=1;AN=29246;NFAM=1
chr4	117924281	589013_2	N	N]chr4:117670373]	65.81	LOW	SVTYPE=BND;POS=117924281;STRANDS=++:4;IMPRECISE;CIPOS=-10,419;CIEND=-10,675;CIPOS95=-2,112;CIEND95=-1,161;MATEID=589013_1;EVENT=589013;SECONDARY;SU=4;PE=4;SR=0;ALG=PROD;AF=3.419e-05;NSAMP=1;MSQ=65.75;AC=1;AN=29246;NFAM=1
chr4	117925919	513621_1	N	]chr4:117952385]N	177.81	LOW	SVTYPE=BND;POS=117925919;STRANDS=-+:9;IMPRECISE;CIPOS=-709,29;CIEND=-30,832;CIPOS95=-331,29;CIEND95=-30,260;MATEID=513621_2;EVENT=513621;SU=9;PE=9;SR=0;ALG=SUM;AF=0.0003419;NSAMP=10;MSQ=14.63;RECLASSIFIED;AC=10;AN=29246;NFAM=10
chr4	117925955	343555_1	N	N[chr4:117952494[	179.87	LOW	SVTYPE=BND;POS=117925955;STRANDS=+-:13;IMPRECISE;CIPOS=-30,361;CIEND=-365,29;CIPOS95=-30,86;CIEND95=-50,29;MATEID=343555_2;EVENT=343555;SU=13;PE=13;SR=0;ALG=PROD;AF=6.839e-05;NSAMP=2;MSQ=85.25;RECLASSIFIED;AC=2;AN=29246;NFAM=2
chr4	117926493	513622_1	N	]chr4:117945087]N	19.77	LOW	SVTYPE=BND;POS=117926493;STRANDS=-+:5;IMPRECISE;CIPOS=-457,9;CIEND=-10,538;CIPOS95=-112,2;CIEND95=-2,119;MATEID=513622_2;EVENT=513622;SU=5;PE=5;SR=0;ALG=PROD;AF=3.419e-05;NSAMP=1;MSQ=19.77;RECLASSIFIED;AC=1;AN=29246;NFAM=1
chr4	117928036	74751_1	N	N[chr13:47531271[	37.29	LOW	SVTYPE=BND;POS=117928036;STRANDS=+-:4;IMPRECISE;CIPOS=-10,9;CIEND=-10,9;CIPOS95=-1,3;CIEND95=-3,3;MATEID=74751_2;EVENT=74751;SU=4;PE=3;SR=1;ALG=PROD;AF=6.839e-05;NSAMP=2;MSQ=17.99;AC=2;AN=29246;NFAM=2
chr4	117931645	343558	N	<DEL>	152.66	PASS	SVTYPE=DEL;POS=117931645;SVLEN=-2732;END=117934377;STRANDS=+-:9;IMPRECISE;CIPOS=-10,265;CIEND=-296,9;CIPOS95=-3,47;CIEND95=-67,2;SU=9;PE=9;SR=0;ALG=PROD;AF=3.419e-05;NSAMP=1;MSQ=152.66;AC=1;AN=29246;NFAM=1
chr4	117932335	343559	N	<DEL>	1066.44	PASS	SVTYPE=DEL;POS=117932335;SVLEN=-2981;END=117935316;STRANDS=+-:43;CIPOS=-2,0;CIEND=-2,0;CIPOS95=0,0;CIEND95=0,0;SU=43;PE=22;SR=21;ALG=PROD;AF=3.419e-05;NSAMP=1;MSQ=1061.23;AC=1;AN=29246;NFAM=1
chr4	117933410	343560_1	N	N[chr4:117934309[	33963.2	PASS	SVTYPE=BND;POS=117933410;STRANDS=+-:1434;CIPOS=-1,1;CIEND=-1,0;CIPOS95=0,0;CIEND95=0,0;MATEID=343560_2;EVENT=343560;SU=1434;PE=861;SR=573;ALG=PROD;AF=0.002291;NSAMP=67;MSQ=390.48;RECLASSIFIED;AC=67;AN=29246;NFAM=64
chr4	117934309	343560_2	N	]chr4:117933410]N	33963.2	PASS	SVTYPE=BND;POS=117933410;STRANDS=+-:1434;CIPOS=-1,0;CIEND=-1,1;CIPOS95=0,0;CIEND95=0,0;MATEID=343560_1;EVENT=343560;SECONDARY;SU=1434;PE=861;SR=573;ALG=PROD;AF=0.002291;NSAMP=67;MSQ=390.48;RECLASSIFIED;AC=67;AN=29246;NFAM=64
chr4	117944383	343499_2	N	]chr4:117273524]N	140.7	LOW	SVTYPE=BND;POS=117273524;STRANDS=+-:5;IMPRECISE;CIPOS=-551,9;CIEND=-10,267;CIPOS95=-114,0;CIEND95=-3,70;MATEID=343499_1;EVENT=343499;SECONDARY;SU=5;PE=5;SR=0;ALG=PROD;AF=3.419e-05;NSAMP=1;MSQ=140.7;RECLASSIFIED;AC=1;AN=29246;NFAM=1
chr4	117944621	513606_2	N	N[chr4:117273786[	6.95	LOW	SVTYPE=BND;POS=117273786;STRANDS=-+:4;IMPRECISE;CIPOS=-10,558;CIEND=-481,9;CIPOS95=-2,123;CIEND95=-113,2;MATEID=513606_1;EVENT=513606;SECONDARY;SU=4;PE=4;SR=0;ALG=PROD;AF=3.419e-05;NSAMP=1;MSQ=6.95;RECLASSIFIED;AC=1;AN=29246;NFAM=1
chr4	117944792	513623	N	<DUP>	184.25	PASS	SVTYPE=DUP;POS=117944792;SVLEN=8282;END=117953074;STRANDS=-+:15;IMPRECISE;CIPOS=-400,9;CIEND=-10,208;CIPOS95=-68,2;CIEND95=-3,41;SU=15;PE=15;SR=0;ALG=PROD;AF=6.839e-05;NSAMP=1;MSQ=183.71;AC=2;AN=29246;NFAM=1
chr4	117945087	513622_2	N	N[chr4:117926493[	19.77	LOW	SVTYPE=BND;POS=117926493;STRANDS=-+:5;IMPRECISE;CIPOS=-10,538;CIEND=-457,9;CIPOS95=-2,119;CIEND95=-112,2;MATEID=513622_1;EVENT=513622;SECONDARY;SU=5;PE=5;SR=0;ALG=PROD;AF=3.419e-05;NSAMP=1;MSQ=19.77;RECLASSIFIED;AC=1;AN=29246;NFAM=1
chr4	117945662	513624	N	<DUP>	134.78	PASS	SVTYPE=DUP;POS=117945662;SVLEN=15449;END=117961111;STRANDS=-+:11;IMPRECISE;CIPOS=-312,9;CIEND=-10,326;CIPOS95=-65,2;CIEND95=-3,62;SU=11;PE=11;SR=0;ALG=PROD;AF=6.839e-05;NSAMP=2;MSQ=67.05;AC=2;AN=29246;NFAM=2
chr4	117952078	589011_2	N	[chr4:117657959[N	9.71	LOW	SVTYPE=BND;POS=117952078;STRANDS=--:4;IMPRECISE;CIPOS=-452,9;CIEND=-427,9;CIPOS95=-132,1;CIEND95=-108,2;MATEID=589011_1;EVENT=589011;SECONDARY;SU=4;PE=4;SR=0;ALG=PROD;AF=3.419e-05;NSAMP=1;MSQ=9.3;AC=1;AN=29246;NFAM=1
chr4	117952385	513621_2	N	N[chr4:117925919[	177.81	LOW	SVTYPE=BND;POS=117925919;STRANDS=-+:9;IMPRECISE;CIPOS=-30,832;CIEND=-709,29;CIPOS95=-30,260;CIEND95=-331,29;MATEID=513621_1;EVENT=513621;SECONDARY;SU=9;PE=9;SR=0;ALG=SUM;AF=0.0003419;NSAMP=10;MSQ=14.63;RECLASSIFIED;AC=10;AN=29246;NFAM=10
chr4	117952494	343555_2	N	]chr4:117925955]N	179.87	LOW	SVTYPE=BND;POS=117925955;STRANDS=+-:13;IMPRECISE;CIPOS=-365,29;CIEND=-30,361;CIPOS95=-50,29;CIEND95=-30,86;MATEID=343555_1;EVENT=343555;SECONDARY;SU=13;PE=13;SR=0;ALG=PROD;AF=6.839e-05;NSAMP=2;MSQ=85.25;RECLASSIFIED;AC=2;AN=29246;NFAM=2
chr4	117952767	343562	N	<DEL>	767.48	PASS	SVTYPE=DEL;POS=117952767;SVLEN=-5272;END=117958039;STRANDS=+-:18;CIPOS=-5,7;CIEND=-10,9;CIPOS95=0,0;CIEND95=0,0;SU=18;PE=14;SR=4;ALG=PROD;AF=3.419e-05;NSAMP=1;MSQ=767.48;AC=1;AN=29246;NFAM=1
chr4	117954004	343563	N	<DEL>	538.52	PASS	SVTYPE=DEL;POS=117954004;SVLEN=-7149;END=117961153;STRANDS=+-:25;IMPRECISE;CIPOS=-51,626;CIEND=-720,182;CIPOS95=-51,174;CIEND95=-190,182;SU=25;PE=25;SR=0;ALG=SUM;AF=6.839e-05;NSAMP=2;MSQ=113.72;AC=2;AN=29246;NFAM=2
chr4	117991141	343564	N	<DEL>	170.76	PASS	SVTYPE=DEL;POS=117991141;SVLEN=-107;END=117991248;STRANDS=+-:6;CIPOS=-6,5;CIEND=-6,5;CIPOS95=0,0;CIEND95=0,0;SU=6;PE=0;SR=6;ALG=PROD;AF=3.419e-05;NSAMP=1;MSQ=170.76;AC=1;AN=29246;NFAM=1
chr4	117995201	343565_1	N	N[chr4:117995563[	3472.55	LOW	SVTYPE=BND;POS=117995201;STRANDS=+-:61;CIPOS=-10,9;CIEND=-30,29;CIPOS95=0,0;CIEND95=0,0;MATEID=343565_2;EVENT=343565;SU=61;PE=7;SR=54;ALG=PROD;AF=0.00106;NSAMP=31;MSQ=66.14;RECLASSIFIED;AC=31;AN=29246;NFAM=30
chr4	117995563	343565_2	N	]chr4:117995201]N	3472.55	LOW	SVTYPE=BND;POS=117995201;STRANDS=+-:61;CIPOS=-30,29;CIEND=-10,9;CIPOS95=0,0;CIEND95=0,0;MATEID=343565_1;EVENT=343565;SECONDARY;SU=61;PE=7;SR=54;ALG=PROD;AF=0.00106;NSAMP=31;MSQ=66.14;RECLASSIFIED;AC=31;AN=29246;NFAM=30
chr4	117996169	343566_1	N	N[chr4:117996385[	5002.69	PASS	SVTYPE=BND;POS=117996169;STRANDS=+-:179;CIPOS=-3,2;CIEND=-2,1;CIPOS95=0,0;CIEND95=0,0;MATEID=343566_2;EVENT=343566;SU=179;PE=5;SR=174;ALG=PROD;AF=0.0001368;NSAMP=4;MSQ=156.93;RECLASSIFIED;AC=4;AN=29246;NFAM=4
chr4	117996385	343566_2	N	]chr4:117996169]N	5002.69	PASS	SVTYPE=BND;POS=117996169;STRANDS=+-:179;CIPOS=-2,1;CIEND=-3,2;CIPOS95=0,0;CIEND95=0,0;MATEID=343566_1;EVENT=343566;SECONDARY;SU=179;PE=5;SR=174;ALG=PROD;AF=0.0001368;NSAMP=4;MSQ=156.93;RECLASSIFIED;AC=4;AN=29246;NFAM=4
chr4	118000076	343567_1	N	N[chr4:118000187[	4746.78	LOW	SVTYPE=BND;POS=118000076;STRANDS=+-:180;CIPOS=-3,2;CIEND=-3,4;CIPOS95=0,0;CIEND95=0,0;MATEID=343567_2;EVENT=343567;SU=180;PE=3;SR=177;ALG=PROD;AF=0.000718;NSAMP=21;MSQ=221.48;RECLASSIFIED;AC=21;AN=29246;NFAM=20
chr4	118000187	343567_2	N	]chr4:118000076]N	4746.78	LOW	SVTYPE=BND;POS=118000076;STRANDS=+-:180;CIPOS=-3,4;CIEND=-3,2;CIPOS95=0,0;CIEND95=0,0;MATEID=343567_1;EVENT=343567;SECONDARY;SU=180;PE=3;SR=177;ALG=PROD;AF=0.000718;NSAMP=21;MSQ=221.48;RECLASSIFIED;AC=21;AN=29246;NFAM=20
chr4	118001873	343568_1	N	N[chr4:118002340[	982.29	LOW	SVTYPE=BND;POS=118001873;STRANDS=+-:41;CIPOS=-23,22;CIEND=-23,21;CIPOS95=0,0;CIEND95=0,0;MATEID=343568_2;EVENT=343568;SU=41;PE=24;SR=17;ALG=PROD;AF=0.0004445;NSAMP=13;MSQ=72.91;RECLASSIFIED;AC=13;AN=29246;NFAM=13
chr4	118002340	343568_2	N	]chr4:118001873]N	982.29	LOW	SVTYPE=BND;POS=118001873;STRANDS=+-:41;CIPOS=-23,21;CIEND=-23,22;CIPOS95=0,0;CIEND95=0,0;MATEID=343568_1;EVENT=343568;SECONDARY;SU=41;PE=24;SR=17;ALG=PROD;AF=0.0004445;NSAMP=13;MSQ=72.91;RECLASSIFIED;AC=13;AN=29246;NFAM=13
chr4	118003879	343569_1	N	N[chr4:118003932[	1269.71	LOW	SVTYPE=BND;POS=118003879;STRANDS=+-:22;CIPOS=-9,8;CIEND=-9,9;CIPOS95=0,0;CIEND95=0,0;MATEID=343569_2;EVENT=343569;SU=22;PE=2;SR=20;ALG=PROD;AF=0.0003761;NSAMP=11;MSQ=58.03;RECLASSIFIED;AC=11;AN=29246;NFAM=10
chr4	118003932	343569_2	N	]chr4:118003879]N	1269.71	LOW	SVTYPE=BND;POS=118003879;STRANDS=+-:22;CIPOS=-9,9;CIEND=-9,8;CIPOS95=0,0;CIEND95=0,0;MATEID=343569_1;EVENT=343569;SECONDARY;SU=22;PE=2;SR=20;ALG=PROD;AF=0.0003761;NSAMP=11;MSQ=58.03;RECLASSIFIED;AC=11;AN=29246;NFAM=10
chr4	118006202	589016	N	<INV>	96.88	LOW	SVTYPE=INV;POS=118006202;SVLEN=82;END=118006284;STRANDS=++:1,--:3;IMPRECISE;CIPOS=-10,9;CIEND=0,9;CIPOS95=-3,1;CIEND95=0,3;SU=4;PE=2;SR=2;ALG=PROD;AF=0.000171;NSAMP=5;MSQ=11.9;AC=5;AN=29246;NFAM=5
chr4	118030321	589017_1	N	N]chr4:118030848]	33.74	LOW	SVTYPE=BND;POS=118030321;STRANDS=++:5;IMPRECISE;CIPOS=-10,2;CIEND=-10,192;CIPOS95=-10,2;CIEND95=-3,37;MATEID=589017_2;EVENT=589017;SU=5;PE=5;SR=0;ALG=PROD;AF=6.839e-05;NSAMP=2;MSQ=16.84;AC=2;AN=29246;NFAM=2
chr4	118030848	589017_2	N	N]chr4:118030321]	33.74	LOW	SVTYPE=BND;POS=118030848;STRANDS=++:5;IMPRECISE;CIPOS=-10,192;CIEND=-10,2;CIPOS95=-3,37;CIEND95=-10,2;MATEID=589017_1;EVENT=589017;SECONDARY;SU=5;PE=5;SR=0;ALG=PROD;AF=6.839e-05;NSAMP=2;MSQ=16.84;AC=2;AN=29246;NFAM=2
chr4	118058635	343571_1	N	N[chr4:118059988[	455.05	LOW	SVTYPE=BND;POS=118058635;STRANDS=+-:11;IMPRECISE;CIPOS=-8,6;CIEND=-7,2;CIPOS95=-1,0;CIEND95=0,0;MATEID=343571_2;EVENT=343571;SU=11;PE=6;SR=5;ALG=PROD;AF=0.0003077;NSAMP=9;MSQ=46.49;RECLASSIFIED;AC=9;AN=29246;NFAM=9
chr4	118059988	343571_2	N	]chr4:118058635]N	455.05	LOW	SVTYPE=BND;POS=118058635;STRANDS=+-:11;IMPRECISE;CIPOS=-7,2;CIEND=-8,6;CIPOS95=0,0;CIEND95=-1,0;MATEID=343571_1;EVENT=343571;SECONDARY;SU=11;PE=6;SR=5;ALG=PROD;AF=0.0003077;NSAMP=9;MSQ=46.49;RECLASSIFIED;AC=9;AN=29246;NFAM=9
chr4	118066218	82927_1	N	[chrX:125541913[N	1554.36	LOW	SVTYPE=BND;POS=118066218;STRANDS=--:18;IMPRECISE;CIPOS=-499,14;CIEND=-283,29;CIPOS95=-118,14;CIEND95=-42,29;MATEID=82927_2;EVENT=82927;SU=18;PE=18;SR=0;ALG=PROD;AF=0.001368;NSAMP=40;MSQ=20.93;AC=40;AN=29242;NFAM=40
chr4	118066332	51385_2	N	[chr2:118867171[N	10866.7	LOW	SVTYPE=BND;POS=118066332;STRANDS=--:17;IMPRECISE;CIPOS=-642,11;CIEND=-638,19;CIPOS95=-145,11;CIEND95=-141,19;MATEID=51385_1;EVENT=51385;SECONDARY;SU=17;PE=17;SR=0;ALG=PROD;AF=0.007317;NSAMP=214;MSQ=22.26;AC=214;AN=29246;NFAM=203
chr4	118066347	82926_1	N	N]chrX:125542036]	1395.97	LOW	SVTYPE=BND;POS=118066347;STRANDS=++:36;IMPRECISE;CIPOS=-9,49;CIEND=-46,41;CIPOS95=-2,2;CIEND95=-5,5;MATEID=82926_2;EVENT=82926;SU=36;PE=35;SR=1;ALG=PROD;AF=0.001436;NSAMP=42;MSQ=21.2;AC=42;AN=29244;NFAM=42
chr4	118066433	77792_1	N	[chr21:20468567[N	501.01	LOW	SVTYPE=BND;POS=118066433;STRANDS=--:18;CIPOS=-3,15;CIEND=-10,9;CIPOS95=0,0;CIEND95=0,0;MATEID=77792_2;EVENT=77792;SU=18;PE=11;SR=7;ALG=PROD;AF=0.000513;NSAMP=15;MSQ=19.78;AC=15;AN=29238;NFAM=15
chr4	118066453	75695_1	N	]chr15:69364554]N	34497.9	LOW	SVTYPE=BND;POS=118066453;STRANDS=-+:81;CIPOS=-8,4;CIEND=-8,6;CIPOS95=0,0;CIEND95=0,0;MATEID=75695_2;EVENT=75695;SU=81;PE=0;SR=81;ALG=PROD;AF=0.02428;NSAMP=710;MSQ=33.43;AC=710;AN=29246;NFAM=703
chr4	118066485	73552_1	N	N]chr11:59282740]	123216	LOW	SVTYPE=BND;POS=118066485;STRANDS=++:1030;IMPRECISE;CIPOS=-32,241;CIEND=-8,280;CIPOS95=-16,16;CIEND95=-8,30;MATEID=73552_2;EVENT=73552;SU=1030;PE=1030;SR=0;ALG=PROD;AF=0.05263;NSAMP=1539;MSQ=33.44;AC=1539;AN=29242;NFAM=1304
chr4	118066541	77793_1	N	N]chr21:20468609]	1549.27	LOW	SVTYPE=BND;POS=118066541;STRANDS=++:10;IMPRECISE;CIPOS=-41,671;CIEND=-50,277;CIPOS95=-41,160;CIEND95=-50,98;MATEID=77793_2;EVENT=77793;SU=10;PE=9;SR=1;ALG=SUM;AF=0.001539;NSAMP=45;MSQ=24.08;AC=45;AN=29242;NFAM=45
chr4	118066635	80934_1	N	N[chr8:59092358[	131.35	LOW	SVTYPE=BND;POS=118066635;STRANDS=+-:4;IMPRECISE;CIPOS=-10,625;CIEND=-546,9;CIPOS95=-1,220;CIEND95=-170,2;MATEID=80934_2;EVENT=80934;SU=4;PE=4;SR=0;ALG=PROD;AF=6.839e-05;NSAMP=2;MSQ=34.9;AC=2;AN=29246;NFAM=2
chr4	118067298	343572	N	<DEL>	287.68	PASS	SVTYPE=DEL;POS=118067298;SVLEN=-170560;END=118237858;STRANDS=+-:8;CIPOS=-10,9;CIEND=-10,9;CIPOS95=0,0;CIEND95=0,0;SU=8;PE=0;SR=8;ALG=PROD;AF=3.419e-05;NSAMP=1;MSQ=287.68;AC=1;AN=29246;NFAM=1
chr4	118068208	78904_1	N	N]chr5:160179999]	189.43	LOW	SVTYPE=BND;POS=118068208;STRANDS=++:4;CIPOS=-9,8;CIEND=-9,8;CIPOS95=0,0;CIEND95=0,0;MATEID=78904_2;EVENT=78904;SU=4;PE=0;SR=4;ALG=PROD;AF=0.0001368;NSAMP=4;MSQ=18.2;AC=4;AN=29246;NFAM=4
chr4	118080133	343574	N	<DEL>	746.37	PASS	SVTYPE=DEL;POS=118080133;SVLEN=-1373;END=118081506;STRANDS=+-:30;CIPOS=-2,1;CIEND=-10,9;CIPOS95=0,0;CIEND95=0,0;SU=30;PE=17;SR=13;ALG=PROD;AF=3.419e-05;NSAMP=1;MSQ=746.37;AC=1;AN=29246;NFAM=1
chr4	118083808	343575	N	<DEL>	788.36	PASS	SVTYPE=DEL;POS=118083808;SVLEN=-2642;END=118086450;STRANDS=+-:36;CIPOS=-22,21;CIEND=-22,20;CIPOS95=0,0;CIEND95=0,0;SU=36;PE=21;SR=15;ALG=PROD;AF=6.839e-05;NSAMP=2;MSQ=394.04;AC=2;AN=29246;NFAM=2
chr4	118124080	343576_1	N	N[chr4:118124552[	503.42	LOW	SVTYPE=BND;POS=118124080;STRANDS=+-:17;CIPOS=-10,7;CIEND=-9,9;CIPOS95=0,0;CIEND95=0,0;MATEID=343576_2;EVENT=343576;SU=17;PE=9;SR=8;ALG=PROD;AF=0.0001368;NSAMP=4;MSQ=104.3;RECLASSIFIED;AC=4;AN=29246;NFAM=4
chr4	118124552	343576_2	N	]chr4:118124080]N	503.42	LOW	SVTYPE=BND;POS=118124080;STRANDS=+-:17;CIPOS=-9,9;CIEND=-10,7;CIPOS95=0,0;CIEND95=0,0;MATEID=343576_1;EVENT=343576;SECONDARY;SU=17;PE=9;SR=8;ALG=PROD;AF=0.0001368;NSAMP=4;MSQ=104.3;RECLASSIFIED;AC=4;AN=29246;NFAM=4
chr4	118126520	80030_1	N	]chr7:29645257]N	2406.46	LOW	SVTYPE=BND;POS=118126520;STRANDS=-+:10;CIPOS=-30,29;CIEND=-30,27;CIPOS95=0,0;CIEND95=0,0;MATEID=80030_2;EVENT=80030;SU=10;PE=3;SR=7;ALG=PROD;AF=0.002633;NSAMP=67;MSQ=21.05;AC=77;AN=29246;NFAM=66
chr4	118126926	343578	N	<DEL>	653.45	PASS	SVTYPE=DEL;POS=118126926;SVLEN=-8185;END=118135111;STRANDS=+-:26;CIPOS=-2,1;CIEND=-3,1;CIPOS95=0,0;CIEND95=0,0;SU=26;PE=14;SR=12;ALG=PROD;AF=3.419e-05;NSAMP=1;MSQ=653.45;AC=1;AN=29246;NFAM=1
chr4	118126929	343577	N	<DEL>	71.63	PASS	SVTYPE=DEL;POS=118126929;SVLEN=-2351;END=118129280;STRANDS=+-:5;IMPRECISE;CIPOS=-10,9;CIEND=-10,9;CIPOS95=-2,2;CIEND95=-3,3;SU=5;PE=4;SR=1;ALG=PROD;AF=3.419e-05;NSAMP=1;MSQ=71.63;AC=1;AN=29246;NFAM=1
chr4	118131862	343579	N	<DEL>	2916.04	PASS	SVTYPE=DEL;POS=118131862;SVLEN=-5193;END=118137055;STRANDS=+-:135;CIPOS=-6,6;CIEND=-6,2;CIPOS95=0,0;CIEND95=0,0;SU=135;PE=76;SR=59;ALG=PROD;AF=0.0002052;NSAMP=6;MSQ=379.62;AC=6;AN=29246;NFAM=6
chr4	118150459	343580	N	<DEL>	170.08	PASS	SVTYPE=DEL;POS=118150459;SVLEN=-3731;END=118154190;STRANDS=+-:15;IMPRECISE;CIPOS=-30,438;CIEND=-409,29;CIPOS95=-30,66;CIEND95=-66,29;SU=15;PE=15;SR=0;ALG=PROD;AF=6.839e-05;NSAMP=2;MSQ=85.04;AC=2;AN=29246;NFAM=2
chr4	118193134	513627	N	<DUP>	154.71	PASS	SVTYPE=DUP;POS=118193134;SVLEN=460272;END=118653406;STRANDS=-+:10;IMPRECISE;CIPOS=-10,7;CIEND=-10,9;CIPOS95=-1,0;CIEND95=-1,1;SU=10;PE=8;SR=2;ALG=PROD;AF=6.839e-05;NSAMP=2;MSQ=76.56;AC=2;AN=29246;NFAM=2
chr4	118197351	73760_1	N	]chr11:99403930]N	5802.39	LOW	SVTYPE=BND;POS=118197351;STRANDS=-+:8;CIPOS=-29,28;CIEND=-29,28;CIPOS95=0,0;CIEND95=0,0;MATEID=73760_2;EVENT=73760;SU=8;PE=0;SR=8;ALG=PROD;AF=0.004821;NSAMP=141;MSQ=29.09;AC=141;AN=29246;NFAM=141
chr4	118197351	80304_1	N	[chr7:82861577[N	6907.19	LOW	SVTYPE=BND;POS=118197351;STRANDS=--:8;CIPOS=-29,28;CIEND=-29,28;CIPOS95=0,0;CIEND95=0,0;MATEID=80304_2;EVENT=80304;SU=8;PE=0;SR=8;ALG=PROD;AF=0.005231;NSAMP=153;MSQ=30.7;AC=153;AN=29246;NFAM=153
chr4	118204260	343581	N	<DEL>	4.52156e+06	PASS	SVTYPE=DEL;POS=118204260;SVLEN=-4784;END=118209044;STRANDS=+-:182300;CIPOS=0,0;CIEND=0,0;CIPOS95=0,0;CIEND95=0,0;SU=182300;PE=110134;SR=72166;ALG=PROD;AF=0.1686;NSAMP=4504;MSQ=591.44;MEDGQR=4.58;Q10GQR=4.36;AC=4932;AN=29246;NFAM=4246
chr4	118215131	513628	N	<DUP>	1464.83	PASS	SVTYPE=DUP;POS=118215131;SVLEN=3462;END=118218593;STRANDS=-+:137;CIPOS=-5,2;CIEND=-3,3;CIPOS95=0,0;CIEND95=0,0;SU=137;PE=96;SR=41;ALG=PROD;AF=0.000171;NSAMP=4;MSQ=253.73;AC=5;AN=29246;NFAM=4
chr4	118218319	343582	N	<DEL>	1621.24	PASS	SVTYPE=DEL;POS=118218319;SVLEN=-1951;END=118220270;STRANDS=+-:73;CIPOS=-30,29;CIEND=-24,21;CIPOS95=0,0;CIEND95=0,0;SU=73;PE=43;SR=30;ALG=PROD;AF=0.0001026;NSAMP=3;MSQ=540.41;AC=3;AN=29246;NFAM=3
chr4	118235049	74994_1	N	[chr13:109136060[N	16372.3	LOW	SVTYPE=BND;POS=118235049;STRANDS=--:176;CIPOS=-4,4;CIEND=-4,4;CIPOS95=0,0;CIEND95=0,0;MATEID=74994_2;EVENT=74994;SU=176;PE=0;SR=176;ALG=PROD;AF=0.01381;NSAMP=404;MSQ=25.63;AC=404;AN=29246;NFAM=401
chr4	118235049	80979_1	N	]chr8:66416181]N	90772	LOW	SVTYPE=BND;POS=118235049;STRANDS=-+:8;CIPOS=-29,28;CIEND=-29,28;CIPOS95=0,0;CIEND95=0,0;MATEID=80979_2;EVENT=80979;SU=8;PE=0;SR=8;ALG=PROD;AF=0.06945;NSAMP=2031;MSQ=25.6;AC=2031;AN=29246;NFAM=1976
chr4	118238236	75628_1	N	N]chr15:55778165]	78991.2	LOW	SVTYPE=BND;POS=118238236;STRANDS=++:18;CIPOS=-10,9;CIEND=-10,9;CIPOS95=0,0;CIEND95=0,0;MATEID=75628_2;EVENT=75628;SU=18;PE=0;SR=18;ALG=PROD;AF=0.06374;NSAMP=1864;MSQ=25.71;AC=1864;AN=29246;NFAM=1823
chr4	118255466	589018	N	<INV>	2270.95	PASS	SVTYPE=INV;POS=118255466;SVLEN=85;END=118255551;STRANDS=++:76,--:47;CIPOS=-5,23;CIEND=0,4;CIPOS95=0,0;CIEND95=0,0;SU=123;PE=49;SR=74;ALG=PROD;AF=0.0004445;NSAMP=13;MSQ=172.78;AC=13;AN=29246;NFAM=12
chr4	118266027	73059_1	N	]chr10:73945323]N	3131.52	LOW	SVTYPE=BND;POS=118266027;STRANDS=-+:454;IMPRECISE;CIPOS=-293,11;CIEND=-17,144;CIPOS95=-14,11;CIEND95=-4,4;MATEID=73059_2;EVENT=73059;SU=454;PE=454;SR=0;ALG=PROD;AF=0.00277;NSAMP=81;MSQ=31.48;AC=81;AN=29246;NFAM=81
chr4	118266047	80358_1	N	]chr7:94101541]N	36	LOW	SVTYPE=BND;POS=118266047;STRANDS=-+:5;IMPRECISE;CIPOS=-558,9;CIEND=-10,407;CIPOS95=-178,1;CIEND95=-2,85;MATEID=80358_2;EVENT=80358;SU=5;PE=5;SR=0;ALG=PROD;AF=3.419e-05;NSAMP=1;MSQ=35.75;AC=1;AN=29246;NFAM=1
chr4	118266237	72885_1	N	N[chr10:73945255[	5324.98	LOW	SVTYPE=BND;POS=118266237;STRANDS=+-:752;IMPRECISE;CIPOS=-14,344;CIEND=-216,15;CIPOS95=-14,20;CIEND95=-4,4;MATEID=72885_2;EVENT=72885;SU=752;PE=752;SR=0;ALG=PROD;AF=0.004958;NSAMP=145;MSQ=31.03;AC=145;AN=29246;NFAM=145
chr4	118279189	82665_1	N	]chrX:78440247]N	158.68	LOW	SVTYPE=BND;POS=118279189;STRANDS=-+:12;CIPOS=-50,49;CIEND=-50,49;CIPOS95=0,0;CIEND95=0,0;MATEID=82665_2;EVENT=82665;SU=12;PE=7;SR=5;ALG=PROD;AF=3.419e-05;NSAMP=1;MSQ=158.68;AC=1;AN=29246;NFAM=1
chr4	118279431	343586_1	N	N[chr4:118279621[	96.27	LOW	SVTYPE=BND;POS=118279431;STRANDS=+-:7;CIPOS=-5,4;CIEND=-5,4;CIPOS95=0,0;CIEND95=0,0;MATEID=343586_2;EVENT=343586;SU=7;PE=0;SR=7;ALG=PROD;AF=6.839e-05;NSAMP=2;MSQ=44.69;RECLASSIFIED;AC=2;AN=29246;NFAM=2
chr4	118279621	343586_2	N	]chr4:118279431]N	96.27	LOW	SVTYPE=BND;POS=118279431;STRANDS=+-:7;CIPOS=-5,4;CIEND=-5,4;CIPOS95=0,0;CIEND95=0,0;MATEID=343586_1;EVENT=343586;SECONDARY;SU=7;PE=0;SR=7;ALG=PROD;AF=6.839e-05;NSAMP=2;MSQ=44.69;RECLASSIFIED;AC=2;AN=29246;NFAM=2
chr4	118279814	343587_1	N	N[chr4:118280006[	162.54	LOW	SVTYPE=BND;POS=118279814;STRANDS=+-:8;CIPOS=-10,9;CIEND=-10,9;CIPOS95=0,0;CIEND95=0,0;MATEID=343587_2;EVENT=343587;SU=8;PE=0;SR=8;ALG=PROD;AF=6.839e-05;NSAMP=2;MSQ=79.25;RECLASSIFIED;AC=2;AN=29246;NFAM=2
chr4	118279823	82664_1	N	N[chrX:78440232[	323.56	LOW	SVTYPE=BND;POS=118279823;STRANDS=+-:26;CIPOS=-30,29;CIEND=-29,24;CIPOS95=0,0;CIEND95=0,0;MATEID=82664_2;EVENT=82664;SU=26;PE=19;SR=7;ALG=PROD;AF=6.839e-05;NSAMP=2;MSQ=161.78;AC=2;AN=29246;NFAM=2
chr4	118280006	343587_2	N	]chr4:118279814]N	162.54	LOW	SVTYPE=BND;POS=118279814;STRANDS=+-:8;CIPOS=-10,9;CIEND=-10,9;CIPOS95=0,0;CIEND95=0,0;MATEID=343587_1;EVENT=343587;SECONDARY;SU=8;PE=0;SR=8;ALG=PROD;AF=6.839e-05;NSAMP=2;MSQ=79.25;RECLASSIFIED;AC=2;AN=29246;NFAM=2
chr4	118299681	51386_2	N	]chr2:109199277]N	365.42	LOW	SVTYPE=BND;POS=118299681;STRANDS=+-:19;IMPRECISE;CIPOS=-495,9;CIEND=-30,375;CIPOS95=-136,9;CIEND95=-30,39;MATEID=51386_1;EVENT=51386;SECONDARY;SU=19;PE=19;SR=0;ALG=PROD;AF=0.0002052;NSAMP=6;MSQ=50.66;AC=6;AN=29246;NFAM=6
chr4	118299688	81154_1	N	N[chr8:97123008[	153.01	LOW	SVTYPE=BND;POS=118299688;STRANDS=+-:4;IMPRECISE;CIPOS=-30,472;CIEND=-674,29;CIPOS95=-30,162;CIEND95=-223,29;MATEID=81154_2;EVENT=81154;SU=4;PE=4;SR=0;ALG=PROD;AF=0.0001368;NSAMP=4;MSQ=11.33;AC=4;AN=29246;NFAM=4
chr4	118299742	78411_1	N	]chr5:55106240]N	7785.39	LOW	SVTYPE=BND;POS=118299742;STRANDS=-+:574;IMPRECISE;CIPOS=-193,19;CIEND=-50,253;CIPOS95=-3,3;CIEND95=-6,6;MATEID=78411_2;EVENT=78411;SU=574;PE=574;SR=0;ALG=PROD;AF=0.005197;NSAMP=152;MSQ=27.64;AC=152;AN=29246;NFAM=148
chr4	118299748	78409_1	N	N[chr5:55105974[	1820.94	LOW	SVTYPE=BND;POS=118299748;STRANDS=+-:50;IMPRECISE;CIPOS=-30,355;CIEND=-574,18;CIPOS95=-16,16;CIEND95=-44,18;MATEID=78409_2;EVENT=78409;SU=50;PE=50;SR=0;ALG=PROD;AF=0.00212;NSAMP=62;MSQ=18.54;AC=62;AN=29246;NFAM=62
chr4	118299757	51387_2	N	N[chr2:109199904[	361.35	LOW	SVTYPE=BND;POS=118299757;STRANDS=-+:12;IMPRECISE;CIPOS=-28,525;CIEND=-384,29;CIPOS95=-28,157;CIEND95=-72,29;MATEID=51387_1;EVENT=51387;SECONDARY;SU=12;PE=12;SR=0;ALG=PROD;AF=0.0003077;NSAMP=9;MSQ=33.12;AC=9;AN=29246;NFAM=9
chr4	118299845	75740_1	N	N]chr15:81067822]	2552.75	LOW	SVTYPE=BND;POS=118299845;STRANDS=++:17;IMPRECISE;CIPOS=-15,579;CIEND=-30,328;CIPOS95=-15,147;CIEND95=-30,53;MATEID=75740_2;EVENT=75740;SU=17;PE=17;SR=0;ALG=PROD;AF=0.002599;NSAMP=76;MSQ=28.12;AC=76;AN=29246;NFAM=76
chr4	118299845	82088_1	N	N]chr9:129859284]	206464	LOW	SVTYPE=BND;POS=118299845;STRANDS=++:17;CIPOS=-10,9;CIEND=-10,9;CIPOS95=0,0;CIEND95=0,0;MATEID=82088_2;EVENT=82088;SU=17;PE=0;SR=17;ALG=PROD;AF=0.126;NSAMP=3685;MSQ=32.35;AC=3685;AN=29246;NFAM=3541
chr4	118300287	511841_2	N	N[chr4:25579729[	1004.44	LOW	SVTYPE=BND;POS=25579729;STRANDS=-+:9;CIPOS=-29,28;CIEND=-29,28;CIPOS95=0,0;CIEND95=0,0;MATEID=511841_1;EVENT=511841;SECONDARY;SU=9;PE=0;SR=9;ALG=PROD;AF=0.001334;NSAMP=39;MSQ=16.54;RECLASSIFIED;AC=39;AN=29246;NFAM=38
chr4	118302759	343588_1	N	N[chr4:158573383[	44.64	LOW	SVTYPE=BND;POS=118302759;STRANDS=+-:8;CIPOS=-10,9;CIEND=-10,9;CIPOS95=0,0;CIEND95=0,0;MATEID=343588_2;EVENT=343588;SU=8;PE=0;SR=8;ALG=PROD;AF=3.419e-05;NSAMP=1;MSQ=44.64;RECLASSIFIED;AC=1;AN=29246;NFAM=1
chr4	118310656	343589_1	N	N[chr4:118310956[	1051.49	LOW	SVTYPE=BND;POS=118310656;STRANDS=+-:17;CIPOS=-30,29;CIEND=-30,29;CIPOS95=0,0;CIEND95=0,0;MATEID=343589_2;EVENT=343589;SU=17;PE=5;SR=12;ALG=PROD;AF=0.0002735;NSAMP=8;MSQ=129.82;RECLASSIFIED;AC=8;AN=29246;NFAM=8
chr4	118310956	343589_2	N	]chr4:118310656]N	1051.49	LOW	SVTYPE=BND;POS=118310656;STRANDS=+-:17;CIPOS=-30,29;CIEND=-30,29;CIPOS95=0,0;CIEND95=0,0;MATEID=343589_1;EVENT=343589;SECONDARY;SU=17;PE=5;SR=12;ALG=PROD;AF=0.0002735;NSAMP=8;MSQ=129.82;RECLASSIFIED;AC=8;AN=29246;NFAM=8
chr4	118314747	343590_1	N	N[chr4:118315071[	653.37	LOW	SVTYPE=BND;POS=118314747;STRANDS=+-:8;CIPOS=-10,9;CIEND=-5,4;CIPOS95=0,0;CIEND95=0,0;MATEID=343590_2;EVENT=343590;SU=8;PE=1;SR=7;ALG=PROD;AF=0.0005132;NSAMP=15;MSQ=32.78;RECLASSIFIED;AC=15;AN=29226;NFAM=15
chr4	118315071	343590_2	N	]chr4:118314747]N	653.37	LOW	SVTYPE=BND;POS=118314747;STRANDS=+-:8;CIPOS=-5,4;CIEND=-10,9;CIPOS95=0,0;CIEND95=0,0;MATEID=343590_1;EVENT=343590;SECONDARY;SU=8;PE=1;SR=7;ALG=PROD;AF=0.0005132;NSAMP=15;MSQ=32.78;RECLASSIFIED;AC=15;AN=29226;NFAM=15
chr4	118319689	589019_1	N	[chr4:118320714[N	98.56	LOW	SVTYPE=BND;POS=118319689;STRANDS=--:8;IMPRECISE;CIPOS=-10,4;CIEND=-10,9;CIPOS95=-3,0;CIEND95=-3,3;MATEID=589019_2;EVENT=589019;SU=8;PE=7;SR=1;ALG=PROD;AF=3.419e-05;NSAMP=1;MSQ=98.56;AC=1;AN=29246;NFAM=1
chr4	118319793	589020_1	N	N]chr4:118320688]	552.84	LOW	SVTYPE=BND;POS=118319793;STRANDS=++:44;CIPOS=-23,23;CIEND=-25,23;CIPOS95=0,0;CIEND95=0,0;MATEID=589020_2;EVENT=589020;SU=44;PE=25;SR=19;ALG=PROD;AF=6.839e-05;NSAMP=2;MSQ=227.3;AC=2;AN=29246;NFAM=2
chr4	118320688	589020_2	N	N]chr4:118319793]	552.84	LOW	SVTYPE=BND;POS=118320688;STRANDS=++:44;CIPOS=-25,23;CIEND=-23,23;CIPOS95=0,0;CIEND95=0,0;MATEID=589020_1;EVENT=589020;SECONDARY;SU=44;PE=25;SR=19;ALG=PROD;AF=6.839e-05;NSAMP=2;MSQ=227.3;AC=2;AN=29246;NFAM=2
chr4	118320714	589019_2	N	[chr4:118319689[N	98.56	LOW	SVTYPE=BND;POS=118320714;STRANDS=--:8;IMPRECISE;CIPOS=-10,9;CIEND=-10,4;CIPOS95=-3,3;CIEND95=-3,0;MATEID=589019_1;EVENT=589019;SECONDARY;SU=8;PE=7;SR=1;ALG=PROD;AF=3.419e-05;NSAMP=1;MSQ=98.56;AC=1;AN=29246;NFAM=1
chr4	118322561	343591	N	<DEL>	170771	PASS	SVTYPE=DEL;POS=118322561;SVLEN=-3361;END=118325922;STRANDS=+-:6558;CIPOS=0,0;CIEND=0,0;CIPOS95=0,0;CIEND95=0,0;SU=6558;PE=4130;SR=2428;ALG=PROD;AF=0.006223;NSAMP=181;MSQ=550.09;AC=182;AN=29246;NFAM=176
chr4	118339534	343593	N	<DEL>	1120.91	PASS	SVTYPE=DEL;POS=118339534;SVLEN=-2193;END=118341727;STRANDS=+-:50;CIPOS=-26,25;CIEND=-30,29;CIPOS95=0,0;CIEND95=0,0;SU=50;PE=35;SR=15;ALG=PROD;AF=6.839e-05;NSAMP=2;MSQ=560.45;AC=2;AN=29246;NFAM=2
chr4	118356814	343594_1	N	N[chr4:118389086[	6114.05	PASS	SVTYPE=BND;POS=118356814;STRANDS=+-:227;CIPOS=-3,2;CIEND=-4,2;CIPOS95=0,0;CIEND95=0,0;MATEID=343594_2;EVENT=343594;SU=227;PE=116;SR=111;ALG=PROD;AF=0.0004445;NSAMP=13;MSQ=422.83;RECLASSIFIED;AC=13;AN=29246;NFAM=13
chr4	118357189	51388_2	N	N]chr2:202334709]	782.6	LOW	SVTYPE=BND;POS=118357189;STRANDS=++:67;CIPOS=-6,5;CIEND=-6,5;CIPOS95=0,0;CIEND95=0,0;MATEID=51388_1;EVENT=51388;SECONDARY;SU=67;PE=0;SR=67;ALG=PROD;AF=0.0004787;NSAMP=14;MSQ=16.42;AC=14;AN=29246;NFAM=14
chr4	118375196	74847_1	N	[chr13:74082166[N	253036	LOW	SVTYPE=BND;POS=118375196;STRANDS=--:4;CIPOS=-9,8;CIEND=-9,8;CIPOS95=0,0;CIEND95=0,0;MATEID=74847_2;EVENT=74847;SU=4;PE=0;SR=4;ALG=PROD;AF=0.07266;NSAMP=2063;MSQ=110.59;AC=2125;AN=29246;NFAM=2042
chr4	118375197	80693_1	N	[chr8:3014916[N	198830	LOW	SVTYPE=BND;POS=118375197;STRANDS=--:12;CIPOS=-6,2;CIEND=-5,4;CIPOS95=0,0;CIEND95=0,0;MATEID=80693_2;EVENT=80693;SU=12;PE=5;SR=7;ALG=PROD;AF=0.04544;NSAMP=1318;MSQ=144.25;AC=1329;AN=29246;NFAM=1310
chr4	118375198	78441_1	N	]chr5:60323852]N	250220	LOW	SVTYPE=BND;POS=118375198;STRANDS=-+:14;CIPOS=-26,22;CIEND=-29,28;CIPOS95=0,0;CIEND95=0,0;MATEID=78441_2;EVENT=78441;SU=14;PE=4;SR=10;ALG=PROD;AF=0.08059;NSAMP=2290;MSQ=102.32;AC=2357;AN=29246;NFAM=2264
chr4	118375199	51390_2	N	[chr2:35654276[N	295296	LOW	SVTYPE=BND;POS=118375199;STRANDS=--:4;IMPRECISE;CIPOS=-30,26;CIEND=-30,24;CIPOS95=-1,1;CIEND95=-1,1;MATEID=51390_1;EVENT=51390;SECONDARY;SU=4;PE=0;SR=4;ALG=PROD;AF=0.1137;NSAMP=3121;MSQ=76.94;AC=3325;AN=29246;NFAM=3074
chr4	118375199	66881_2	N	[chr3:190178640[N	115741	LOW	SVTYPE=BND;POS=118375199;STRANDS=--:4;IMPRECISE;CIPOS=-10,8;CIEND=-10,9;CIPOS95=-1,0;CIEND95=-1,1;MATEID=66881_1;EVENT=66881;SECONDARY;SU=4;PE=2;SR=2;ALG=PROD;AF=0.02441;NSAMP=714;MSQ=157.96;AC=714;AN=29246;NFAM=714
chr4	118375199	73220_1	N	[chr10:57144244[N	163577	LOW	SVTYPE=BND;POS=118375199;STRANDS=--:8;IMPRECISE;CIPOS=-28,28;CIEND=-25,25;CIPOS95=-1,1;CIEND95=-4,4;MATEID=73220_2;EVENT=73220;SU=8;PE=6;SR=2;ALG=PROD;AF=0.03898;NSAMP=1134;MSQ=139.95;AC=1140;AN=29246;NFAM=1131
chr4	118375199	73479_1	N	]chr11:39203610]N	168019	LOW	SVTYPE=BND;POS=118375199;STRANDS=-+:8;CIPOS=-29,28;CIEND=-29,28;CIPOS95=0,0;CIEND95=0,0;MATEID=73479_2;EVENT=73479;SU=8;PE=0;SR=8;ALG=PROD;AF=0.03686;NSAMP=1076;MSQ=151.17;AC=1078;AN=29246;NFAM=1071
chr4	118375200	341979_2	N	]chr4:98820660]N	224146	LOW	SVTYPE=BND;POS=98820660;STRANDS=+-:4;IMPRECISE;CIPOS=-10,8;CIEND=-10,9;CIPOS95=-1,0;CIEND95=-1,1;MATEID=341979_1;EVENT=341979;SECONDARY;SU=4;PE=2;SR=2;ALG=PROD;AF=0.06411;NSAMP=1861;MSQ=112.37;RECLASSIFIED;AC=1875;AN=29246;NFAM=1827
chr4	118375200	343595	N	<DEL:ME:SINE|Alu|AluYa5>	7.85876e+06	PASS	SVTYPE=MEI;POS=118375200;SVLEN=-323;END=118375523;STRANDS=+-:185968;CIPOS=0,0;CIEND=0,0;CIPOS95=0,0;CIEND95=0,0;SU=185968;PE=29019;SR=156949;ALG=PROD;AF=0.2969;NSAMP=7456;MSQ=634.22;MEDGQR=3.49;Q10GQR=2.88;AC=8683;AN=29246;NFAM=7004
chr4	118375201	76081_1	N	]chr16:63388297]N	196447	LOW	SVTYPE=BND;POS=118375201;STRANDS=-+:57;CIPOS=-10,5;CIEND=-10,9;CIPOS95=0,0;CIEND95=0,0;MATEID=76081_2;EVENT=76081;SU=57;PE=36;SR=21;ALG=PROD;AF=0.07146;NSAMP=1970;MSQ=62.75;AC=2090;AN=29246;NFAM=1924
chr4	118375206	513630_1	N	]chr4:167635193]N	3005.37	LOW	SVTYPE=BND;POS=118375206;STRANDS=-+:29;CIPOS=-10,6;CIEND=-10,9;CIPOS95=0,0;CIEND95=0,0;MATEID=513630_2;EVENT=513630;SU=29;PE=13;SR=16;ALG=PROD;AF=0.0053;NSAMP=147;MSQ=16.88;RECLASSIFIED;AC=155;AN=29246;NFAM=146
chr4	118375206	588122_2	N	[chr4:78238352[N	3372.24	LOW	SVTYPE=BND;POS=118375206;STRANDS=--:8;IMPRECISE;CIPOS=-30,27;CIEND=-30,29;CIPOS95=-1,1;CIEND95=0,0;MATEID=588122_1;EVENT=588122;SECONDARY;SU=8;PE=4;SR=4;ALG=PROD;AF=0.00383;NSAMP=97;MSQ=25.05;AC=112;AN=29246;NFAM=97
chr4	118375206	74730_1	N	]chr13:42906858]N	2347.16	LOW	SVTYPE=BND;POS=118375206;STRANDS=-+:5;IMPRECISE;CIPOS=-10,6;CIEND=-10,9;CIPOS95=-1,0;CIEND95=-1,1;MATEID=74730_2;EVENT=74730;SU=5;PE=3;SR=2;ALG=PROD;AF=0.001436;NSAMP=42;MSQ=43.41;AC=42;AN=29246;NFAM=40
chr4	118375208	72955_1	N	]chr10:9432892]N	789880	LOW	SVTYPE=BND;POS=118375208;STRANDS=-+:4;IMPRECISE;CIPOS=-10,7;CIEND=-10,9;CIPOS95=-1,0;CIEND95=-1,1;MATEID=72955_2;EVENT=72955;SU=4;PE=2;SR=2;ALG=PROD;AF=0.1847;NSAMP=5016;MSQ=83.88;AC=5403;AN=29246;NFAM=4700
chr4	118375208	73886_1	N	[chr11:128662704[N	1439.41	LOW	SVTYPE=BND;POS=118375208;STRANDS=--:114;CIPOS=-9,3;CIEND=-7,6;CIPOS95=0,0;CIEND95=0,0;MATEID=73886_2;EVENT=73886;SU=114;PE=57;SR=57;ALG=PROD;AF=0.0004787;NSAMP=14;MSQ=83.35;AC=14;AN=29246;NFAM=14
chr4	118375209	73857_1	N	]chr11:122182860]N	16047.7	LOW	SVTYPE=BND;POS=118375209;STRANDS=-+:4;IMPRECISE;CIPOS=-10,8;CIEND=-10,9;CIPOS95=-1,0;CIEND95=-1,1;MATEID=73857_2;EVENT=73857;SU=4;PE=2;SR=2;ALG=PROD;AF=0.008001;NSAMP=230;MSQ=39.92;AC=234;AN=29246;NFAM=225
chr4	118375228	73256_1	N	[chr10:88055204[N	132.25	LOW	SVTYPE=BND;POS=118375228;STRANDS=--:4;IMPRECISE;CIPOS=-553,9;CIEND=-511,9;CIPOS95=-181,1;CIEND95=-171,1;MATEID=73256_2;EVENT=73256;SU=4;PE=4;SR=0;ALG=PROD;AF=6.839e-05;NSAMP=2;MSQ=43.49;AC=2;AN=29246;NFAM=2
chr4	118375228	79877_1	N	]chr7:4576940]N	807.52	LOW	SVTYPE=BND;POS=118375228;STRANDS=-+:8;IMPRECISE;CIPOS=-495,29;CIEND=-30,459;CIPOS95=-141,29;CIEND95=-30,118;MATEID=79877_2;EVENT=79877;SU=8;PE=8;SR=0;ALG=PROD;AF=0.001128;NSAMP=33;MSQ=21.56;AC=33;AN=29246;NFAM=33
chr4	118375235	11284_2	N	]chr1:189648664]N	76.54	LOW	SVTYPE=BND;POS=118375235;STRANDS=+-:10;IMPRECISE;CIPOS=-398,28;CIEND=-28,391;CIPOS95=-123,28;CIEND95=-28,105;MATEID=11284_1;EVENT=11284;SECONDARY;SU=10;PE=10;SR=0;ALG=PROD;AF=0.0001026;NSAMP=3;MSQ=21.62;AC=3;AN=29246;NFAM=3
chr4	118375242	82192_1	N	N]chrX:5679081]	371874	LOW	SVTYPE=BND;POS=118375242;STRANDS=++:4;IMPRECISE;CIPOS=-10,9;CIEND=-10,9;CIPOS95=-1,1;CIEND95=-1,1;MATEID=82192_2;EVENT=82192;SU=4;PE=2;SR=2;ALG=PROD;AF=0.1481;NSAMP=4162;MSQ=72.52;AC=4330;AN=29246;NFAM=4057
chr4	118375428	79876_1	N	N[chr7:4577025[	255.15	LOW	SVTYPE=BND;POS=118375428;STRANDS=+-:27;IMPRECISE;CIPOS=-21,416;CIEND=-423,9;CIPOS95=-21,78;CIEND95=-47,9;MATEID=79876_2;EVENT=79876;SU=27;PE=27;SR=0;ALG=PROD;AF=0.0002735;NSAMP=8;MSQ=30.68;AC=8;AN=29246;NFAM=8
chr4	118376248	74538_1	N	]chr12:122477802]N	9.36	LOW	SVTYPE=BND;POS=118376248;STRANDS=-+:4;CIPOS=-9,8;CIEND=-9,8;CIPOS95=0,0;CIEND95=0,0;MATEID=74538_2;EVENT=74538;SU=4;PE=0;SR=4;ALG=PROD;AF=3.419e-05;NSAMP=1;MSQ=9.36;AC=1;AN=29246;NFAM=1
chr4	118378871	82990_1	N	[chrX:137246749[N	6227.72	LOW	SVTYPE=BND;POS=118378871;STRANDS=--:39;CIPOS=-9,8;CIEND=-9,7;CIPOS95=0,0;CIEND95=0,0;MATEID=82990_2;EVENT=82990;SU=39;PE=0;SR=39;ALG=PROD;AF=0.007351;NSAMP=215;MSQ=22.87;AC=215;AN=29246;NFAM=215
chr4	118387079	81284_1	N	[chr8:127318550[N	1493.9	LOW	SVTYPE=BND;POS=118387079;STRANDS=--:156;IMPRECISE;CIPOS=-383,12;CIEND=-173,18;CIPOS95=-21,12;CIEND95=-5,5;MATEID=81284_2;EVENT=81284;SU=156;PE=156;SR=0;ALG=PROD;AF=0.001334;NSAMP=39;MSQ=35.85;AC=39;AN=29246;NFAM=38
chr4	118387280	81285_1	N	N]chr8:127318478]	5.71	LOW	SVTYPE=BND;POS=118387280;STRANDS=++:4;IMPRECISE;CIPOS=-50,601;CIEND=-50,620;CIPOS95=-50,134;CIEND95=-50,145;MATEID=81285_2;EVENT=81285;SU=4;PE=4;SR=0;ALG=PROD;AF=3.419e-05;NSAMP=1;MSQ=4.64;AC=1;AN=29246;NFAM=1
chr4	118389086	343594_2	N	]chr4:118356814]N	6114.05	PASS	SVTYPE=BND;POS=118356814;STRANDS=+-:227;CIPOS=-4,2;CIEND=-3,2;CIPOS95=0,0;CIEND95=0,0;MATEID=343594_1;EVENT=343594;SECONDARY;SU=227;PE=116;SR=111;ALG=PROD;AF=0.0004445;NSAMP=13;MSQ=422.83;RECLASSIFIED;AC=13;AN=29246;NFAM=13
chr4	118390017	343596_1	N	N[chr4:118399474[	6864.35	PASS	SVTYPE=BND;POS=118390017;STRANDS=+-:275;CIPOS=-3,3;CIEND=-5,2;CIPOS95=0,0;CIEND95=0,0;MATEID=343596_2;EVENT=343596;SU=275;PE=184;SR=91;ALG=PROD;AF=0.0004445;NSAMP=13;MSQ=454.69;RECLASSIFIED;AC=13;AN=29246;NFAM=12
chr4	118391681	343597_1	N	N[chr4:118393645[	8670.81	PASS	SVTYPE=BND;POS=118391681;STRANDS=+-:265;IMPRECISE;CIPOS=-7,239;CIEND=-135,5;CIPOS95=-7,7;CIEND95=-8,5;MATEID=343597_2;EVENT=343597;SU=265;PE=265;SR=0;ALG=PROD;AF=0.00106;NSAMP=31;MSQ=270.63;RECLASSIFIED;AC=31;AN=29246;NFAM=31
chr4	118392188	76323_1	N	N[chr17:15790500[	94.4	LOW	SVTYPE=BND;POS=118392188;STRANDS=+-:5;IMPRECISE;CIPOS=-10,323;CIEND=-403,9;CIPOS95=-2,107;CIEND95=-135,0;MATEID=76323_2;EVENT=76323;SU=5;PE=5;SR=0;ALG=PROD;AF=3.42e-05;NSAMP=1;MSQ=86.85;AC=1;AN=29244;NFAM=1
chr4	118393645	343597_2	N	]chr4:118391681]N	8670.81	PASS	SVTYPE=BND;POS=118391681;STRANDS=+-:265;IMPRECISE;CIPOS=-135,5;CIEND=-7,239;CIPOS95=-8,5;CIEND95=-7,7;MATEID=343597_1;EVENT=343597;SECONDARY;SU=265;PE=265;SR=0;ALG=PROD;AF=0.00106;NSAMP=31;MSQ=270.63;RECLASSIFIED;AC=31;AN=29246;NFAM=31
chr4	118399474	343596_2	N	]chr4:118390017]N	6864.35	PASS	SVTYPE=BND;POS=118390017;STRANDS=+-:275;CIPOS=-5,2;CIEND=-3,3;CIPOS95=0,0;CIEND95=0,0;MATEID=343596_1;EVENT=343596;SECONDARY;SU=275;PE=184;SR=91;ALG=PROD;AF=0.0004445;NSAMP=13;MSQ=454.69;RECLASSIFIED;AC=13;AN=29246;NFAM=12
chr4	118401610	343598	N	<DEL>	628875	PASS	SVTYPE=DEL;POS=118401610;SVLEN=-120;END=118401730;STRANDS=+-:24398;CIPOS=0,0;CIEND=0,0;CIPOS95=0,0;CIEND95=0,0;SU=24398;PE=206;SR=24192;ALG=PROD;AF=0.05946;NSAMP=1607;MSQ=254.6;MEDGQR=3.63;Q10GQR=3.44;AC=1739;AN=29246;NFAM=1561
chr4	118408976	51391_2	N	]chr2:232360385]N	83136.9	LOW	SVTYPE=BND;POS=118408976;STRANDS=+-:257;IMPRECISE;CIPOS=-200,10;CIEND=-40,377;CIPOS95=-5,5;CIEND95=-24,24;MATEID=51391_1;EVENT=51391;SECONDARY;SU=257;PE=257;SR=0;ALG=PROD;AF=0.03799;NSAMP=1111;MSQ=45.75;AC=1111;AN=29246;NFAM=1091
chr4	118433856	11285_2	N	[chr1:223898674[N	307.73	LOW	SVTYPE=BND;POS=118433856;STRANDS=--:5;IMPRECISE;CIPOS=-403,9;CIEND=-455,9;CIPOS95=-114,2;CIEND95=-145,1;MATEID=11285_1;EVENT=11285;SECONDARY;SU=5;PE=5;SR=0;ALG=PROD;AF=0.0004445;NSAMP=13;MSQ=20.99;AC=13;AN=29246;NFAM=13
chr4	118434367	79853_1	N	N[chr6:170700552[	6820.23	LOW	SVTYPE=BND;POS=118434367;STRANDS=+-:184;IMPRECISE;CIPOS=-11,245;CIEND=-429,9;CIPOS95=-8,8;CIEND95=-42,9;MATEID=79853_2;EVENT=79853;SU=184;PE=184;SR=0;ALG=PROD;AF=0.003932;NSAMP=115;MSQ=25;AC=115;AN=29246;NFAM=113
chr4	118434644	79854_1	N	]chr6:170700801]N	25699.8	LOW	SVTYPE=BND;POS=118434644;STRANDS=-+:3016;IMPRECISE;CIPOS=-108,9;CIEND=-14,142;CIPOS95=-1,1;CIEND95=-5,5;MATEID=79854_2;EVENT=79854;SU=3016;PE=3016;SR=0;ALG=PROD;AF=0.01149;NSAMP=336;MSQ=36.64;AC=336;AN=29246;NFAM=329
chr4	118434675	11286_2	N	[chr1:243000719[N	522.17	LOW	SVTYPE=BND;POS=118434675;STRANDS=--:8;IMPRECISE;CIPOS=-482,29;CIEND=-528,29;CIPOS95=-132,29;CIEND95=-157,29;MATEID=11286_1;EVENT=11286;SECONDARY;SU=8;PE=8;SR=0;ALG=PROD;AF=0.0006155;NSAMP=18;MSQ=18.18;AC=18;AN=29246;NFAM=18
chr4	118435545	11287_2	N	[chr1:223896847[N	13647.2	LOW	SVTYPE=BND;POS=118435545;STRANDS=--:584;IMPRECISE;CIPOS=-181,23;CIEND=-86,9;CIPOS95=-3,3;CIEND95=-2,2;MATEID=11287_1;EVENT=11287;SECONDARY;SU=584;PE=584;SR=0;ALG=PROD;AF=0.01258;NSAMP=368;MSQ=30.89;AC=368;AN=29246;NFAM=366
chr4	118435798	11288_2	N	N]chr1:223896692]	35935.7	LOW	SVTYPE=BND;POS=118435798;STRANDS=++:4770;IMPRECISE;CIPOS=-6,105;CIEND=-7,72;CIPOS95=-2,2;CIEND95=-1,1;MATEID=11288_1;EVENT=11288;SECONDARY;SU=4770;PE=4770;SR=0;ALG=PROD;AF=0.02363;NSAMP=691;MSQ=39.54;AC=691;AN=29246;NFAM=685
chr4	118446617	513631	N	<DUP>	1873.18	PASS	SVTYPE=DUP;POS=118446617;SVLEN=5657;END=118452274;STRANDS=-+:85;IMPRECISE;CIPOS=-309,16;CIEND=-10,312;CIPOS95=-16,16;CIEND95=-10,12;SU=85;PE=85;SR=0;ALG=PROD;AF=0.0001368;NSAMP=3;MSQ=296.02;AC=4;AN=29246;NFAM=3
chr4	118447138	11289_2	N	[chr1:242988272[N	1182	LOW	SVTYPE=BND;POS=118447138;STRANDS=--:178;IMPRECISE;CIPOS=-432,11;CIEND=-295,10;CIPOS95=-31,11;CIEND95=-18,10;MATEID=11289_1;EVENT=11289;SECONDARY;SU=178;PE=178;SR=0;ALG=PROD;AF=0.001504;NSAMP=44;MSQ=16.22;AC=44;AN=29246;NFAM=44
chr4	118447385	11290_2	N	N]chr1:242987992]	26301.8	LOW	SVTYPE=BND;POS=118447385;STRANDS=++:2187;IMPRECISE;CIPOS=-11,131;CIEND=-9,84;CIPOS95=-4,4;CIEND95=-2,2;MATEID=11290_1;EVENT=11290;SECONDARY;SU=2187;PE=2187;SR=0;ALG=PROD;AF=0.02325;NSAMP=680;MSQ=32.43;AC=680;AN=29246;NFAM=676
chr4	118447884	513632	N	<DUP>	273.6	PASS	SVTYPE=DUP;POS=118447884;SVLEN=1337;END=118449221;STRANDS=-+:14;IMPRECISE;CIPOS=-316,8;CIEND=-10,292;CIPOS95=-54,2;CIEND95=-2,53;SU=14;PE=14;SR=0;ALG=PROD;AF=3.419e-05;NSAMP=1;MSQ=272.78;AC=1;AN=29246;NFAM=1
chr4	118459054	11291_2	N	[chr1:242976135[N	30459	LOW	SVTYPE=BND;POS=118459054;STRANDS=--:1073;IMPRECISE;CIPOS=-160,17;CIEND=-104,9;CIPOS95=-7,7;CIEND95=-2,2;MATEID=11291_1;EVENT=11291;SECONDARY;SU=1073;PE=1073;SR=0;ALG=PROD;AF=0.02329;NSAMP=681;MSQ=31.71;AC=681;AN=29246;NFAM=677
chr4	118459252	11292_2	N	N]chr1:242976031]	1629.68	LOW	SVTYPE=BND;POS=118459252;STRANDS=++:111;IMPRECISE;CIPOS=-11,453;CIEND=-16,408;CIPOS95=-11,56;CIEND95=-16,31;MATEID=11292_1;EVENT=11292;SECONDARY;SU=111;PE=111;SR=0;ALG=PROD;AF=0.002154;NSAMP=63;MSQ=21.44;AC=63;AN=29246;NFAM=63
chr4	118473537	11293_2	N	[chr1:243205937[N	106.08	LOW	SVTYPE=BND;POS=118473537;STRANDS=--:20;CIPOS=-30,29;CIEND=-30,29;CIPOS95=0,0;CIEND95=0,0;MATEID=11293_1;EVENT=11293;SECONDARY;SU=20;PE=0;SR=20;ALG=PROD;AF=0.0001026;NSAMP=3;MSQ=35.23;AC=3;AN=29246;NFAM=3
chr4	118477730	343599	N	<DEL>	45932.6	PASS	SVTYPE=DEL;POS=118477730;SVLEN=-10993;END=118488723;STRANDS=+-:889;CIPOS=-2,4;CIEND=-4,4;CIPOS95=0,0;CIEND95=0,0;SU=889;PE=718;SR=171;ALG=PROD;AF=0.001368;NSAMP=40;MSQ=593.23;AC=40;AN=29246;NFAM=38
chr4	118496775	343601	N	<DEL>	922.76	PASS	SVTYPE=DEL;POS=118496775;SVLEN=-13400;END=118510175;STRANDS=+-:10;IMPRECISE;CIPOS=-30,503;CIEND=-548,29;CIPOS95=-30,106;CIEND95=-134,29;SU=10;PE=10;SR=0;ALG=PROD;AF=0.0001368;NSAMP=4;MSQ=214.97;AC=4;AN=29246;NFAM=3
chr4	118501838	343602	N	<DEL>	464.58	PASS	SVTYPE=DEL;POS=118501838;SVLEN=-5354;END=118507192;STRANDS=+-:12;IMPRECISE;CIPOS=-10,285;CIEND=-357,7;CIPOS95=-2,59;CIEND95=-92,0;SU=12;PE=12;SR=0;ALG=PROD;AF=3.419e-05;NSAMP=1;MSQ=464.58;AC=1;AN=29246;NFAM=1
chr4	118522743	343603_1	N	N[chr4:118522818[	589.46	PASS	SVTYPE=BND;POS=118522743;STRANDS=+-:20;CIPOS=-23,22;CIEND=-23,22;CIPOS95=0,0;CIEND95=0,0;MATEID=343603_2;EVENT=343603;SU=20;PE=0;SR=20;ALG=PROD;AF=6.839e-05;NSAMP=2;MSQ=289.31;RECLASSIFIED;AC=2;AN=29246;NFAM=1
chr4	118522818	343603_2	N	]chr4:118522743]N	589.46	PASS	SVTYPE=BND;POS=118522743;STRANDS=+-:20;CIPOS=-23,22;CIEND=-23,22;CIPOS95=0,0;CIEND95=0,0;MATEID=343603_1;EVENT=343603;SECONDARY;SU=20;PE=0;SR=20;ALG=PROD;AF=6.839e-05;NSAMP=2;MSQ=289.31;RECLASSIFIED;AC=2;AN=29246;NFAM=1
chr4	118532672	11294_2	N	[chr1:243146845[N	132.89	LOW	SVTYPE=BND;POS=118532672;STRANDS=--:33;IMPRECISE;CIPOS=-353,25;CIEND=-430,16;CIPOS95=-22,22;CIEND95=-61,16;MATEID=11294_1;EVENT=11294;SECONDARY;SU=33;PE=33;SR=0;ALG=PROD;AF=0.0002393;NSAMP=7;MSQ=18.06;AC=7;AN=29246;NFAM=7
chr4	118532772	11295_2	N	N]chr1:243146932]	33.22	LOW	SVTYPE=BND;POS=118532772;STRANDS=++:5;IMPRECISE;CIPOS=-10,671;CIEND=-10,336;CIPOS95=-1,139;CIEND95=-2,96;MATEID=11295_1;EVENT=11295;SECONDARY;SU=5;PE=5;SR=0;ALG=PROD;AF=0.0001026;NSAMP=3;MSQ=9.79;AC=3;AN=29246;NFAM=3
chr4	118539080	343604	N	<DEL>	284.65	PASS	SVTYPE=DEL;POS=118539080;SVLEN=-11770;END=118550850;STRANDS=+-:4;IMPRECISE;CIPOS=-10,476;CIEND=-528,9;CIPOS95=-1,150;CIEND95=-181,0;SU=4;PE=4;SR=0;ALG=PROD;AF=3.419e-05;NSAMP=1;MSQ=272.39;AC=1;AN=29246;NFAM=1
chr4	118541058	11296_2	N	[chr1:243139596[N	1382.13	LOW	SVTYPE=BND;POS=118541058;STRANDS=--:158;CIPOS=-4,3;CIEND=-3,3;CIPOS95=0,0;CIEND95=0,0;MATEID=11296_1;EVENT=11296;SECONDARY;SU=158;PE=0;SR=158;ALG=PROD;AF=0.001163;NSAMP=34;MSQ=39.86;AC=34;AN=29246;NFAM=34
chr4	118561179	513633	N	<DUP>	60.78	PASS	SVTYPE=DUP;POS=118561179;SVLEN=1230;END=118562409;STRANDS=-+:6;IMPRECISE;CIPOS=-632,9;CIEND=-10,573;CIPOS95=-125,2;CIEND95=-1,123;SU=6;PE=6;SR=0;ALG=PROD;AF=6.839e-05;NSAMP=2;MSQ=28.66;AC=2;AN=29246;NFAM=2
chr4	118565530	11297_2	N	N]chr1:243115124]	52612.5	LOW	SVTYPE=BND;POS=118565530;STRANDS=++:6403;IMPRECISE;CIPOS=-225,532;CIEND=-108,722;CIPOS95=-38,38;CIEND95=-53,53;MATEID=11297_1;EVENT=11297;SECONDARY;SU=6403;PE=6403;SR=0;ALG=SUM;AF=0.02458;NSAMP=719;MSQ=52.5;AC=719;AN=29246;NFAM=708
chr4	118565722	11298_2	N	[chr1:243114872[N	130.34	LOW	SVTYPE=BND;POS=118565722;STRANDS=--:33;IMPRECISE;CIPOS=-430,23;CIEND=-463,20;CIPOS95=-57,23;CIEND95=-62,20;MATEID=11298_1;EVENT=11298;SECONDARY;SU=33;PE=33;SR=0;ALG=PROD;AF=0.0003077;NSAMP=9;MSQ=14.14;AC=9;AN=29246;NFAM=9
chr4	118566864	11299_2	N	[chr1:243113695[N	394.05	LOW	SVTYPE=BND;POS=118566864;STRANDS=--:4,++:182;IMPRECISE;CIPOS=-337,520;CIEND=-560,658;CIPOS95=-93,93;CIEND95=-166,166;MATEID=11299_1;EVENT=11299;SECONDARY;SU=186;PE=186;SR=0;ALG=SUM;AF=0.0005813;NSAMP=17;MSQ=21.81;AC=17;AN=29246;NFAM=17
chr4	118576414	80530_1	N	]chr7:132513689]N	1416.33	LOW	SVTYPE=BND;POS=118576414;STRANDS=-+:163;CIPOS=-4,4;CIEND=-4,4;CIPOS95=0,0;CIEND95=0,0;MATEID=80530_2;EVENT=80530;SU=163;PE=0;SR=163;ALG=PROD;AF=0.001436;NSAMP=42;MSQ=20.87;AC=42;AN=29246;NFAM=42
chr4	118583137	343605_1	N	N[chr4:118583213[	491.91	PASS	SVTYPE=BND;POS=118583137;STRANDS=+-:14;CIPOS=-10,9;CIEND=-10,9;CIPOS95=0,0;CIEND95=0,0;MATEID=343605_2;EVENT=343605;SU=14;PE=0;SR=14;ALG=PROD;AF=3.419e-05;NSAMP=1;MSQ=473.73;RECLASSIFIED;AC=1;AN=29246;NFAM=1
chr4	118583200	51392_2	N	N[chr2:152159095[	23030.7	LOW	SVTYPE=BND;POS=118583200;STRANDS=-+:30;CIPOS=-9,9;CIEND=-10,9;CIPOS95=0,0;CIEND95=0,0;MATEID=51392_1;EVENT=51392;SECONDARY;SU=30;PE=12;SR=18;ALG=PROD;AF=0.02448;NSAMP=715;MSQ=22.66;AC=716;AN=29246;NFAM=711
chr4	118583211	81942_1	N	N]chr9:103668911]	4669.56	LOW	SVTYPE=BND;POS=118583211;STRANDS=++:13;CIPOS=-29,28;CIEND=-29,28;CIPOS95=0,0;CIEND95=0,0;MATEID=81942_2;EVENT=81942;SU=13;PE=2;SR=11;ALG=PROD;AF=0.00277;NSAMP=81;MSQ=31.09;AC=81;AN=29246;NFAM=81
chr4	118583213	343605_2	N	]chr4:118583137]N	491.91	PASS	SVTYPE=BND;POS=118583137;STRANDS=+-:14;CIPOS=-10,9;CIEND=-10,9;CIPOS95=0,0;CIEND95=0,0;MATEID=343605_1;EVENT=343605;SECONDARY;SU=14;PE=0;SR=14;ALG=PROD;AF=3.419e-05;NSAMP=1;MSQ=473.73;RECLASSIFIED;AC=1;AN=29246;NFAM=1
chr4	118583214	75376_1	N	N]chr14:84111973]	477.9	LOW	SVTYPE=BND;POS=118583214;STRANDS=++:46;CIPOS=-9,8;CIEND=-9,8;CIPOS95=0,0;CIEND95=0,0;MATEID=75376_2;EVENT=75376;SU=46;PE=0;SR=46;ALG=PROD;AF=0.0006839;NSAMP=20;MSQ=19;AC=20;AN=29246;NFAM=20
chr4	118584170	513634	N	<DUP>	107.09	PASS	SVTYPE=DUP;POS=118584170;SVLEN=85450;END=118669620;STRANDS=-+:11;IMPRECISE;CIPOS=-386,5;CIEND=-10,354;CIPOS95=-125,0;CIEND95=-2,105;SU=11;PE=11;SR=0;ALG=PROD;AF=3.419e-05;NSAMP=1;MSQ=30.1;AC=1;AN=29246;NFAM=1
chr4	118590034	343606	N	<DEL>	134.45	PASS	SVTYPE=DEL;POS=118590034;SVLEN=-3913;END=118593947;STRANDS=+-:12;IMPRECISE;CIPOS=-30,512;CIEND=-324,29;CIPOS95=-30,74;CIEND95=-68,29;SU=12;PE=12;SR=0;ALG=PROD;AF=6.839e-05;NSAMP=2;MSQ=67.22;AC=2;AN=29246;NFAM=2
chr4	118594460	11300_2	N	N]chr1:775954]	154.43	LOW	SVTYPE=BND;POS=118594460;STRANDS=++:16;IMPRECISE;CIPOS=-30,470;CIEND=-30,552;CIPOS95=-30,106;CIEND95=-30,127;MATEID=11300_1;EVENT=11300;SECONDARY;SU=16;PE=16;SR=0;ALG=PROD;AF=0.0001368;NSAMP=4;MSQ=21.26;AC=4;AN=29246;NFAM=4
chr4	118594744	11301_2	N	[chr1:223989554[N	31.46	LOW	SVTYPE=BND;POS=118594744;STRANDS=--:4;IMPRECISE;CIPOS=-689,29;CIEND=-709,29;CIPOS95=-230,29;CIEND95=-226,29;MATEID=11301_1;EVENT=11301;SECONDARY;SU=4;PE=4;SR=0;ALG=PROD;AF=6.839e-05;NSAMP=2;MSQ=13.88;AC=2;AN=29246;NFAM=2
chr4	118598625	589024_1	N	N]chr4:119447361]	121.22	LOW	SVTYPE=BND;POS=118598625;STRANDS=++:18;IMPRECISE;CIPOS=-30,492;CIEND=-30,447;CIPOS95=-30,73;CIEND95=-30,76;MATEID=589024_2;EVENT=589024;SU=18;PE=18;SR=0;ALG=PROD;AF=6.839e-05;NSAMP=2;MSQ=34.23;AC=2;AN=29246;NFAM=2
chr4	118599107	589023_1	N	[chr4:119447028[N	76.79	LOW	SVTYPE=BND;POS=118599107;STRANDS=--:20;IMPRECISE;CIPOS=-497,36;CIEND=-540,29;CIPOS95=-83,36;CIEND95=-101,29;MATEID=589023_2;EVENT=589023;SU=20;PE=20;SR=0;ALG=PROD;AF=0.0001026;NSAMP=3;MSQ=9.56;AC=3;AN=29246;NFAM=3
chr4	118602330	589025_1	N	[chr4:119438275[N	267.72	LOW	SVTYPE=BND;POS=118602330;STRANDS=--:27;IMPRECISE;CIPOS=-481,29;CIEND=-406,14;CIPOS95=-84,29;CIEND95=-64,14;MATEID=589025_2;EVENT=589025;SU=27;PE=27;SR=0;ALG=PROD;AF=0.0001026;NSAMP=3;MSQ=37.69;AC=3;AN=29246;NFAM=3
chr4	118605259	11302_2	N	N]chr1:222504972]	3101.6	LOW	SVTYPE=BND;POS=118605259;STRANDS=++:16;IMPRECISE;CIPOS=-21,317;CIEND=-8,357;CIPOS95=-21,53;CIEND95=-8,71;MATEID=11302_1;EVENT=11302;SECONDARY;SU=16;PE=16;SR=0;ALG=PROD;AF=0.001675;NSAMP=49;MSQ=46.15;AC=49;AN=29246;NFAM=49
chr4	118625048	51393_2	N	N[chr2:228080753[	6090.57	LOW	SVTYPE=BND;POS=118625048;STRANDS=-+:16;CIPOS=-9,8;CIEND=-9,8;CIPOS95=0,0;CIEND95=0,0;MATEID=51393_1;EVENT=51393;SECONDARY;SU=16;PE=0;SR=16;ALG=PROD;AF=0.005642;NSAMP=139;MSQ=23.57;AC=165;AN=29246;NFAM=139
chr4	118625050	72753_1	N	N]chr10:101415490]	268208	LOW	SVTYPE=BND;POS=118625050;STRANDS=++:6;CIPOS=-6,5;CIEND=-6,5;CIPOS95=0,0;CIEND95=0,0;MATEID=72753_2;EVENT=72753;SU=6;PE=0;SR=6;ALG=PROD;AF=0.1483;NSAMP=4322;MSQ=35.93;AC=4337;AN=29246;NFAM=4062
chr4	118629440	589026_1	N	N]chr4:119411194]	99.58	LOW	SVTYPE=BND;POS=118629440;STRANDS=++:9;IMPRECISE;CIPOS=-10,474;CIEND=-10,285;CIPOS95=-2,94;CIEND95=-2,61;MATEID=589026_2;EVENT=589026;SU=9;PE=9;SR=0;ALG=PROD;AF=3.419e-05;NSAMP=1;MSQ=98.62;AC=1;AN=29246;NFAM=1
chr4	118632155	589027_1	N	[chr4:119408377[N	1454.39	LOW	SVTYPE=BND;POS=118632155;STRANDS=--:89;IMPRECISE;CIPOS=-337,15;CIEND=-216,10;CIPOS95=-21,15;CIEND95=-11,10;MATEID=589027_2;EVENT=589027;SU=89;PE=89;SR=0;ALG=PROD;AF=0.001436;NSAMP=42;MSQ=32.14;AC=42;AN=29246;NFAM=42
chr4	118632418	589029_1	N	N]chr4:119408232]	2285.47	LOW	SVTYPE=BND;POS=118632418;STRANDS=++:272;IMPRECISE;CIPOS=-11,257;CIEND=-11,212;CIPOS95=-8,8;CIEND95=-7,7;MATEID=589029_2;EVENT=589029;SU=272;PE=272;SR=0;ALG=PROD;AF=0.001846;NSAMP=54;MSQ=38.43;AC=54;AN=29246;NFAM=54
chr4	118632943	343607_1	N	N[chr4:118633366[	1078.34	LOW	SVTYPE=BND;POS=118632943;STRANDS=+-:6;IMPRECISE;CIPOS=-10,9;CIEND=-10,0;CIPOS95=-3,3;CIEND95=-10,0;MATEID=343607_2;EVENT=343607;SU=6;PE=5;SR=1;ALG=PROD;AF=0.0004445;NSAMP=13;MSQ=75.18;RECLASSIFIED;AC=13;AN=29246;NFAM=11
chr4	118633265	589028_1	N	[chr4:119407277[N	17.85	LOW	SVTYPE=BND;POS=118633265;STRANDS=--:5;IMPRECISE;CIPOS=-650,9;CIEND=-652,9;CIPOS95=-124,2;CIEND95=-125,2;MATEID=589028_2;EVENT=589028;SU=5;PE=5;SR=0;ALG=PROD;AF=3.419e-05;NSAMP=1;MSQ=17.85;AC=1;AN=29246;NFAM=1
chr4	118633366	343607_2	N	]chr4:118632943]N	1078.34	LOW	SVTYPE=BND;POS=118632943;STRANDS=+-:6;IMPRECISE;CIPOS=-10,0;CIEND=-10,9;CIPOS95=-10,0;CIEND95=-3,3;MATEID=343607_1;EVENT=343607;SECONDARY;SU=6;PE=5;SR=1;ALG=PROD;AF=0.0004445;NSAMP=13;MSQ=75.18;RECLASSIFIED;AC=13;AN=29246;NFAM=11
chr4	118633607	513635_1	N	]chr4:118634592]N	5057.17	LOW	SVTYPE=BND;POS=118633607;STRANDS=-+:431;IMPRECISE;CIPOS=-76,10;CIEND=-10,153;CIPOS95=-5,5;CIEND95=-2,2;MATEID=513635_2;EVENT=513635;SU=431;PE=431;SR=0;ALG=PROD;AF=0.0006155;NSAMP=18;MSQ=87;RECLASSIFIED;AC=18;AN=29246;NFAM=18
chr4	118634003	343608_1	N	N[chr4:118634378[	14107	LOW	SVTYPE=BND;POS=118634003;STRANDS=+-:16;IMPRECISE;CIPOS=-30,29;CIEND=-30,29;CIPOS95=-1,1;CIEND95=-1,1;MATEID=343608_2;EVENT=343608;SU=16;PE=14;SR=2;ALG=PROD;AF=0.002154;NSAMP=62;MSQ=129.33;RECLASSIFIED;AC=63;AN=29246;NFAM=62
chr4	118634378	343608_2	N	]chr4:118634003]N	14107	LOW	SVTYPE=BND;POS=118634003;STRANDS=+-:16;IMPRECISE;CIPOS=-30,29;CIEND=-30,29;CIPOS95=-1,1;CIEND95=-1,1;MATEID=343608_1;EVENT=343608;SECONDARY;SU=16;PE=14;SR=2;ALG=PROD;AF=0.002154;NSAMP=62;MSQ=129.33;RECLASSIFIED;AC=63;AN=29246;NFAM=62
chr4	118634592	513635_2	N	N[chr4:118633607[	5057.17	LOW	SVTYPE=BND;POS=118633607;STRANDS=-+:431;IMPRECISE;CIPOS=-10,153;CIEND=-76,10;CIPOS95=-2,2;CIEND95=-5,5;MATEID=513635_1;EVENT=513635;SECONDARY;SU=431;PE=431;SR=0;ALG=PROD;AF=0.0006155;NSAMP=18;MSQ=87;RECLASSIFIED;AC=18;AN=29246;NFAM=18
chr4	118636599	589031_1	N	N]chr4:119404094]	68.75	LOW	SVTYPE=BND;POS=118636599;STRANDS=++:7;IMPRECISE;CIPOS=-10,423;CIEND=-10,432;CIPOS95=-2,83;CIEND95=-2,78;MATEID=589031_2;EVENT=589031;SU=7;PE=7;SR=0;ALG=PROD;AF=3.419e-05;NSAMP=1;MSQ=68.75;AC=1;AN=29246;NFAM=1
chr4	118636780	589030_1	N	[chr4:119403865[N	35.75	LOW	SVTYPE=BND;POS=118636780;STRANDS=--:5;IMPRECISE;CIPOS=-467,9;CIEND=-529,9;CIPOS95=-88,2;CIEND95=-93,2;MATEID=589030_2;EVENT=589030;SU=5;PE=5;SR=0;ALG=PROD;AF=3.419e-05;NSAMP=1;MSQ=35.75;AC=1;AN=29246;NFAM=1
chr4	118665440	78994_1	N	N[chr5:181404124[	230.11	LOW	SVTYPE=BND;POS=118665440;STRANDS=+-:9;IMPRECISE;CIPOS=-30,396;CIEND=-628,29;CIPOS95=-30,87;CIEND95=-164,29;MATEID=78994_2;EVENT=78994;SU=9;PE=9;SR=0;ALG=PROD;AF=0.000171;NSAMP=5;MSQ=34.67;AC=5;AN=29246;NFAM=5
chr4	118673160	513636_1	N	]chr4:118674581]N	189.52	LOW	SVTYPE=BND;POS=118673160;STRANDS=-+:18;CIPOS=-10,9;CIEND=-2,1;CIPOS95=0,0;CIEND95=0,0;MATEID=513636_2;EVENT=513636;SU=18;PE=4;SR=14;ALG=PROD;AF=3.419e-05;NSAMP=1;MSQ=189.52;RECLASSIFIED;AC=1;AN=29246;NFAM=1
chr4	118673456	589032_1	N	N]chr4:118673987]	650.5	PASS	SVTYPE=BND;POS=118673456;STRANDS=++:23;CIPOS=-3,2;CIEND=-3,2;CIPOS95=0,0;CIEND95=0,0;MATEID=589032_2;EVENT=589032;SU=23;PE=14;SR=9;ALG=PROD;AF=3.419e-05;NSAMP=1;MSQ=650.5;AC=1;AN=29246;NFAM=1
chr4	118673463	589033_1	N	[chr4:118679105[N	782.38	PASS	SVTYPE=BND;POS=118673463;STRANDS=--:36;CIPOS=-10,9;CIEND=-2,0;CIPOS95=0,0;CIEND95=0,0;MATEID=589033_2;EVENT=589033;SU=36;PE=18;SR=18;ALG=PROD;AF=3.419e-05;NSAMP=1;MSQ=782.38;AC=1;AN=29246;NFAM=1
chr4	118673987	589032_2	N	N]chr4:118673456]	650.5	PASS	SVTYPE=BND;POS=118673987;STRANDS=++:23;CIPOS=-3,2;CIEND=-3,2;CIPOS95=0,0;CIEND95=0,0;MATEID=589032_1;EVENT=589032;SECONDARY;SU=23;PE=14;SR=9;ALG=PROD;AF=3.419e-05;NSAMP=1;MSQ=650.5;AC=1;AN=29246;NFAM=1
chr4	118674581	513636_2	N	N[chr4:118673160[	189.52	LOW	SVTYPE=BND;POS=118673160;STRANDS=-+:18;CIPOS=-2,1;CIEND=-10,9;CIPOS95=0,0;CIEND95=0,0;MATEID=513636_1;EVENT=513636;SECONDARY;SU=18;PE=4;SR=14;ALG=PROD;AF=3.419e-05;NSAMP=1;MSQ=189.52;RECLASSIFIED;AC=1;AN=29246;NFAM=1
chr4	118679105	589033_2	N	[chr4:118673463[N	782.38	PASS	SVTYPE=BND;POS=118679105;STRANDS=--:36;CIPOS=-2,0;CIEND=-10,9;CIPOS95=0,0;CIEND95=0,0;MATEID=589033_1;EVENT=589033;SECONDARY;SU=36;PE=18;SR=18;ALG=PROD;AF=3.419e-05;NSAMP=1;MSQ=782.38;AC=1;AN=29246;NFAM=1
chr4	118690577	343609_1	N	N[chr4:118690641[	269.87	PASS	SVTYPE=BND;POS=118690577;STRANDS=+-:7;CIPOS=-5,4;CIEND=-5,4;CIPOS95=0,0;CIEND95=0,0;MATEID=343609_2;EVENT=343609;SU=7;PE=0;SR=7;ALG=PROD;AF=3.419e-05;NSAMP=1;MSQ=269.77;RECLASSIFIED;AC=1;AN=29246;NFAM=1
chr4	118690641	343609_2	N	]chr4:118690577]N	269.87	PASS	SVTYPE=BND;POS=118690577;STRANDS=+-:7;CIPOS=-5,4;CIEND=-5,4;CIPOS95=0,0;CIEND95=0,0;MATEID=343609_1;EVENT=343609;SECONDARY;SU=7;PE=0;SR=7;ALG=PROD;AF=3.419e-05;NSAMP=1;MSQ=269.77;RECLASSIFIED;AC=1;AN=29246;NFAM=1
chr4	118707392	513637	N	<DUP>	65.58	PASS	SVTYPE=DUP;POS=118707392;SVLEN=4964;END=118712356;STRANDS=-+:6;IMPRECISE;CIPOS=-347,9;CIEND=-10,344;CIPOS95=-91,2;CIEND95=-2,96;SU=6;PE=6;SR=0;ALG=PROD;AF=3.419e-05;NSAMP=1;MSQ=65.27;AC=1;AN=29246;NFAM=1
chr4	118712985	343611	N	<DEL>	377.41	PASS	SVTYPE=DEL;POS=118712985;SVLEN=-4119;END=118717104;STRANDS=+-:19;CIPOS=-5,5;CIEND=-5,2;CIPOS95=0,0;CIEND95=0,0;SU=19;PE=13;SR=6;ALG=PROD;AF=3.419e-05;NSAMP=1;MSQ=377.41;AC=1;AN=29246;NFAM=1
chr4	118722889	589034	N	<INV>	12.6	LOW	SVTYPE=INV;POS=118722889;SVLEN=378;END=118723267;STRANDS=++:2,--:2;IMPRECISE;CIPOS=-15,0;CIEND=0,62;CIPOS95=-15,0;CIEND95=0,50;SU=4;PE=4;SR=0;ALG=PROD;AF=3.419e-05;NSAMP=1;MSQ=9.3;AC=1;AN=29246;NFAM=1
chr4	118723765	343612	N	<DEL>	572.41	PASS	SVTYPE=DEL;POS=118723765;SVLEN=-1933;END=118725698;STRANDS=+-:12;CIPOS=-10,9;CIEND=-10,9;CIPOS95=0,0;CIEND95=0,0;SU=12;PE=0;SR=12;ALG=PROD;AF=3.419e-05;NSAMP=1;MSQ=572.41;AC=1;AN=29246;NFAM=1
chr4	118723991	513638	N	<DUP>	195.37	PASS	SVTYPE=DUP;POS=118723991;SVLEN=8344;END=118732335;STRANDS=-+:20;CIPOS=-10,9;CIEND=-10,9;CIPOS95=0,0;CIEND95=0,0;SU=20;PE=13;SR=7;ALG=PROD;AF=3.419e-05;NSAMP=1;MSQ=194.66;AC=1;AN=29246;NFAM=1
chr4	118735955	343613	N	<DEL>	1139.06	PASS	SVTYPE=DEL;POS=118735955;SVLEN=-782;END=118736737;STRANDS=+-:44;CIPOS=-25,24;CIEND=-26,29;CIPOS95=0,0;CIEND95=0,0;SU=44;PE=27;SR=17;ALG=PROD;AF=6.839e-05;NSAMP=2;MSQ=569.53;AC=2;AN=29246;NFAM=2
chr4	118751194	512313_2	N	N[chr4:47177818[	386506	LOW	SVTYPE=BND;POS=47177818;STRANDS=-+:4;IMPRECISE;CIPOS=-9,6;CIEND=-9,7;CIPOS95=-3,1;CIEND95=-2,1;MATEID=512313_1;EVENT=512313;SECONDARY;SU=4;PE=1;SR=3;ALG=PROD;AF=0.3227;NSAMP=8185;MSQ=25.33;RECLASSIFIED;AC=9439;AN=29246;NFAM=7625
chr4	118765685	343614_1	N	N[chr4:118765771[	2379.22	LOW	SVTYPE=BND;POS=118765685;STRANDS=+-:96;CIPOS=-5,4;CIEND=-5,4;CIPOS95=0,0;CIEND95=0,0;MATEID=343614_2;EVENT=343614;SU=96;PE=0;SR=96;ALG=PROD;AF=0.0003761;NSAMP=11;MSQ=202.44;RECLASSIFIED;AC=11;AN=29246;NFAM=11
chr4	118765771	343614_2	N	]chr4:118765685]N	2379.22	LOW	SVTYPE=BND;POS=118765685;STRANDS=+-:96;CIPOS=-5,4;CIEND=-5,4;CIPOS95=0,0;CIEND95=0,0;MATEID=343614_1;EVENT=343614;SECONDARY;SU=96;PE=0;SR=96;ALG=PROD;AF=0.0003761;NSAMP=11;MSQ=202.44;RECLASSIFIED;AC=11;AN=29246;NFAM=11
chr4	118766354	343615_1	N	N[chr4:118766422[	1483.75	PASS	SVTYPE=BND;POS=118766354;STRANDS=+-:52;CIPOS=-10,9;CIEND=-10,9;CIPOS95=0,0;CIEND95=0,0;MATEID=343615_2;EVENT=343615;SU=52;PE=0;SR=52;ALG=PROD;AF=0.0001368;NSAMP=4;MSQ=313.98;RECLASSIFIED;AC=4;AN=29246;NFAM=4
chr4	118766422	343615_2	N	]chr4:118766354]N	1483.75	PASS	SVTYPE=BND;POS=118766354;STRANDS=+-:52;CIPOS=-10,9;CIEND=-10,9;CIPOS95=0,0;CIEND95=0,0;MATEID=343615_1;EVENT=343615;SECONDARY;SU=52;PE=0;SR=52;ALG=PROD;AF=0.0001368;NSAMP=4;MSQ=313.98;RECLASSIFIED;AC=4;AN=29246;NFAM=4
chr4	118768693	343616_1	N	N[chr4:118771631[	17365.8	LOW	SVTYPE=BND;POS=118768693;STRANDS=+-:780;IMPRECISE;CIPOS=-3,63;CIEND=-224,7;CIPOS95=-2,2;CIEND95=-3,3;MATEID=343616_2;EVENT=343616;SU=780;PE=780;SR=0;ALG=PROD;AF=0.001026;NSAMP=30;MSQ=206.14;RECLASSIFIED;AC=30;AN=29246;NFAM=29
chr4	118768693	343617_1	N	N[chr4:118773303[	23522.7	PASS	SVTYPE=BND;POS=118768693;STRANDS=+-:1107;CIPOS=-1,1;CIEND=-1,0;CIPOS95=0,0;CIEND95=0,0;MATEID=343617_2;EVENT=343617;SU=1107;PE=544;SR=563;ALG=PROD;AF=0.00106;NSAMP=31;MSQ=303.62;RECLASSIFIED;AC=31;AN=29246;NFAM=30
chr4	118771631	343616_2	N	]chr4:118768693]N	17365.8	LOW	SVTYPE=BND;POS=118768693;STRANDS=+-:780;IMPRECISE;CIPOS=-224,7;CIEND=-3,63;CIPOS95=-3,3;CIEND95=-2,2;MATEID=343616_1;EVENT=343616;SECONDARY;SU=780;PE=780;SR=0;ALG=PROD;AF=0.001026;NSAMP=30;MSQ=206.14;RECLASSIFIED;AC=30;AN=29246;NFAM=29
chr4	118771636	513639_1	N	]chr4:118773407]N	12905.1	LOW	SVTYPE=BND;POS=118771636;STRANDS=-+:1404;CIPOS=0,0;CIEND=0,0;CIPOS95=0,0;CIEND95=0,0;MATEID=513639_2;EVENT=513639;SU=1404;PE=413;SR=991;ALG=PROD;AF=0.00106;NSAMP=31;MSQ=165.86;RECLASSIFIED;AC=31;AN=29246;NFAM=30
chr4	118773303	343617_2	N	]chr4:118768693]N	23522.7	PASS	SVTYPE=BND;POS=118768693;STRANDS=+-:1107;CIPOS=-1,0;CIEND=-1,1;CIPOS95=0,0;CIEND95=0,0;MATEID=343617_1;EVENT=343617;SECONDARY;SU=1107;PE=544;SR=563;ALG=PROD;AF=0.00106;NSAMP=31;MSQ=303.62;RECLASSIFIED;AC=31;AN=29246;NFAM=30
chr4	118773407	513639_2	N	N[chr4:118771636[	12905.1	LOW	SVTYPE=BND;POS=118771636;STRANDS=-+:1404;CIPOS=0,0;CIEND=0,0;CIPOS95=0,0;CIEND95=0,0;MATEID=513639_1;EVENT=513639;SECONDARY;SU=1404;PE=413;SR=991;ALG=PROD;AF=0.00106;NSAMP=31;MSQ=165.86;RECLASSIFIED;AC=31;AN=29246;NFAM=30
chr4	118792292	343618_1	N	N[chr4:118792363[	414.18	PASS	SVTYPE=BND;POS=118792292;STRANDS=+-:11;CIPOS=-3,2;CIEND=-3,2;CIPOS95=0,0;CIEND95=0,0;MATEID=343618_2;EVENT=343618;SU=11;PE=0;SR=11;ALG=PROD;AF=3.419e-05;NSAMP=1;MSQ=413.67;RECLASSIFIED;AC=1;AN=29246;NFAM=1
chr4	118792363	343618_2	N	]chr4:118792292]N	414.18	PASS	SVTYPE=BND;POS=118792292;STRANDS=+-:11;CIPOS=-3,2;CIEND=-3,2;CIPOS95=0,0;CIEND95=0,0;MATEID=343618_1;EVENT=343618;SECONDARY;SU=11;PE=0;SR=11;ALG=PROD;AF=3.419e-05;NSAMP=1;MSQ=413.67;RECLASSIFIED;AC=1;AN=29246;NFAM=1
chr4	118807420	343619	N	<DEL>	838.43	PASS	SVTYPE=DEL;POS=118807420;SVLEN=-79;END=118807499;STRANDS=+-:27;CIPOS=-23,21;CIEND=-23,22;CIPOS95=0,0;CIEND95=0,0;SU=27;PE=0;SR=27;ALG=PROD;AF=6.839e-05;NSAMP=2;MSQ=418.18;AC=2;AN=29246;NFAM=2
chr4	118819442	589035	N	<INV>	33.62	LOW	SVTYPE=INV;POS=118819442;SVLEN=857;END=118820299;STRANDS=++:3,--:2;IMPRECISE;CIPOS=-10,430;CIEND=-10,446;CIPOS95=-2,133;CIEND95=-2,142;SU=5;PE=5;SR=0;ALG=PROD;AF=6.839e-05;NSAMP=2;MSQ=11.23;AC=2;AN=29246;NFAM=2
chr4	118838938	343621	N	<DEL>	1921.13	PASS	SVTYPE=DEL;POS=118838938;SVLEN=-4533;END=118843471;STRANDS=+-:84;CIPOS=-23,22;CIEND=-23,21;CIPOS95=0,0;CIEND95=0,0;SU=84;PE=48;SR=36;ALG=PROD;AF=3.419e-05;NSAMP=1;MSQ=455.56;AC=1;AN=29246;NFAM=1
chr4	118873943	589036_1	N	[chr4:151380133[N	73.29	LOW	SVTYPE=BND;POS=118873943;STRANDS=--:16;CIPOS=-9,8;CIEND=-9,8;CIPOS95=0,0;CIEND95=0,0;MATEID=589036_2;EVENT=589036;SU=16;PE=0;SR=16;ALG=PROD;AF=3.419e-05;NSAMP=1;MSQ=14.98;AC=1;AN=29246;NFAM=1
chr4	118890547	343624_1	N	N[chr4:118890622[	372195	PASS	SVTYPE=BND;POS=118890547;STRANDS=+-:12397;CIPOS=0,0;CIEND=0,0;CIPOS95=0,0;CIEND95=0,0;MATEID=343624_2;EVENT=343624;SU=12397;PE=76;SR=12321;ALG=PROD;AF=0.02941;NSAMP=816;MSQ=248.24;RECLASSIFIED;AC=860;AN=29246;NFAM=779
chr4	118890622	343624_2	N	]chr4:118890547]N	372195	PASS	SVTYPE=BND;POS=118890547;STRANDS=+-:12397;CIPOS=0,0;CIEND=0,0;CIPOS95=0,0;CIEND95=0,0;MATEID=343624_1;EVENT=343624;SECONDARY;SU=12397;PE=76;SR=12321;ALG=PROD;AF=0.02941;NSAMP=816;MSQ=248.24;RECLASSIFIED;AC=860;AN=29246;NFAM=779
chr4	118890718	75551_1	N	]chr15:41599990]N	728.96	LOW	SVTYPE=BND;POS=118890718;STRANDS=-+:13;IMPRECISE;CIPOS=-407,29;CIEND=-30,585;CIPOS95=-40,29;CIEND95=-30,121;MATEID=75551_2;EVENT=75551;SU=13;PE=13;SR=0;ALG=PROD;AF=0.0005129;NSAMP=15;MSQ=25.56;AC=15;AN=29246;NFAM=15
chr4	118890734	75549_1	N	N[chr15:41599886[	499.22	LOW	SVTYPE=BND;POS=118890734;STRANDS=+-:30;CIPOS=-10,9;CIEND=-9,8;CIPOS95=0,0;CIEND95=0,0;MATEID=75549_2;EVENT=75549;SU=30;PE=19;SR=11;ALG=PROD;AF=0.0005129;NSAMP=15;MSQ=20.62;AC=15;AN=29246;NFAM=15
chr4	118904185	343625	N	<DEL>	479.43	PASS	SVTYPE=DEL;POS=118904185;SVLEN=-7388;END=118911573;STRANDS=+-:25;CIPOS=-3,2;CIEND=-10,9;CIPOS95=0,0;CIEND95=0,0;SU=25;PE=15;SR=10;ALG=PROD;AF=3.419e-05;NSAMP=1;MSQ=479.42;AC=1;AN=29246;NFAM=1
chr4	118913597	11303_2	N	N]chr1:56723238]	56.92	LOW	SVTYPE=BND;POS=118913597;STRANDS=++:4;IMPRECISE;CIPOS=-10,8;CIEND=-7,8;CIPOS95=-1,0;CIEND95=-1,3;MATEID=11303_1;EVENT=11303;SECONDARY;SU=4;PE=0;SR=4;ALG=PROD;AF=3.419e-05;NSAMP=1;MSQ=56.79;AC=1;AN=29246;NFAM=1
chr4	118927808	80460_1	N	N]chr7:114929117]	634.54	LOW	SVTYPE=BND;POS=118927808;STRANDS=++:20;CIPOS=-9,8;CIEND=-9,8;CIPOS95=0,0;CIEND95=0,0;MATEID=80460_2;EVENT=80460;SU=20;PE=0;SR=20;ALG=PROD;AF=0.000889;NSAMP=26;MSQ=13.4;AC=26;AN=29246;NFAM=26
chr4	118946432	343627	N	<DEL>	1.24292e+06	PASS	SVTYPE=DEL;POS=118946432;SVLEN=-72;END=118946504;STRANDS=+-:41328;CIPOS=0,0;CIEND=0,0;CIPOS95=0,0;CIEND95=0,0;SU=41328;PE=176;SR=41152;ALG=PROD;AF=0.08894;NSAMP=2463;MSQ=284.94;MEDGQR=4.24;Q10GQR=4.17;AC=2601;AN=29246;NFAM=2331
chr4	118963817	513640	N	<DUP>	353.44	PASS	SVTYPE=DUP;POS=118963817;SVLEN=20985;END=118984802;STRANDS=-+:32;CIPOS=-10,9;CIEND=-2,1;CIPOS95=0,0;CIEND95=0,0;SU=32;PE=16;SR=16;ALG=PROD;AF=6.839e-05;NSAMP=1;MSQ=353.03;AC=2;AN=29246;NFAM=1
chr4	118964341	343628_1	N	N[chr4:133299297[	467.78	LOW	SVTYPE=BND;POS=118964341;STRANDS=+-:4;CIPOS=-9,8;CIEND=-9,8;CIPOS95=0,0;CIEND95=0,0;MATEID=343628_2;EVENT=343628;SU=4;PE=0;SR=4;ALG=PROD;AF=0.0007864;NSAMP=23;MSQ=16.41;RECLASSIFIED;AC=23;AN=29246;NFAM=23
chr4	118975391	343629	N	<DEL>	125.74	PASS	SVTYPE=DEL;POS=118975391;SVLEN=-3793;END=118979184;STRANDS=+-:9;CIPOS=-8,8;CIEND=-10,8;CIPOS95=0,0;CIEND95=0,0;SU=9;PE=5;SR=4;ALG=PROD;AF=3.419e-05;NSAMP=1;MSQ=125.74;AC=1;AN=29246;NFAM=1
chr4	118989401	513641	N	<DUP>	186	PASS	SVTYPE=DUP;POS=118989401;SVLEN=339;END=118989740;STRANDS=-+:11;CIPOS=-3,2;CIEND=-3,2;CIPOS95=0,0;CIEND95=0,0;SU=11;PE=0;SR=11;ALG=PROD;AF=3.419e-05;NSAMP=1;MSQ=184.43;AC=1;AN=29246;NFAM=1
chr4	118996179	343632	N	<DEL>	954.39	PASS	SVTYPE=DEL;POS=118996179;SVLEN=-287;END=118996466;STRANDS=+-:24;CIPOS=-23,22;CIEND=-23,21;CIPOS95=0,0;CIEND95=0,0;SU=24;PE=1;SR=23;ALG=PROD;AF=0.0001026;NSAMP=3;MSQ=287.21;AC=3;AN=29246;NFAM=3
chr4	118997067	51394_2	N	[chr2:110924786[N	67613.7	LOW	SVTYPE=BND;POS=118997067;STRANDS=--:51;IMPRECISE;CIPOS=-500,16;CIEND=-344,9;CIPOS95=-82,16;CIEND95=-35,9;MATEID=51394_1;EVENT=51394;SECONDARY;SU=51;PE=51;SR=0;ALG=PROD;AF=0.02523;NSAMP=738;MSQ=52.9;AC=738;AN=29246;NFAM=721
chr4	118997235	51395_2	N	N]chr2:110924801]	2131.39	LOW	SVTYPE=BND;POS=118997235;STRANDS=++:31;IMPRECISE;CIPOS=-12,534;CIEND=-10,240;CIPOS95=-12,108;CIEND95=-10,35;MATEID=51395_1;EVENT=51395;SECONDARY;SU=31;PE=31;SR=0;ALG=PROD;AF=0.001607;NSAMP=47;MSQ=33.63;AC=47;AN=29246;NFAM=45
chr4	118997235	80062_1	N	N[chr7:36030473[	355.79	LOW	SVTYPE=BND;POS=118997235;STRANDS=+-:4;IMPRECISE;CIPOS=-10,752;CIEND=-673,9;CIPOS95=-1,172;CIEND95=-153,2;MATEID=80062_2;EVENT=80062;SU=4;PE=4;SR=0;ALG=PROD;AF=0.0004445;NSAMP=13;MSQ=27.01;AC=13;AN=29246;NFAM=13
chr4	119005444	512948_2	N	N[chr4:74271357[	37398.7	LOW	SVTYPE=BND;POS=74271357;STRANDS=-+:271;IMPRECISE;CIPOS=-20,321;CIEND=-435,15;CIPOS95=-5,5;CIEND95=-40,15;MATEID=512948_1;EVENT=512948;SECONDARY;SU=271;PE=271;SR=0;ALG=PROD;AF=0.04055;NSAMP=1186;MSQ=21.66;RECLASSIFIED;AC=1186;AN=29246;NFAM=1179
chr4	119005607	339781_2	N	]chr4:74271593]N	68867.8	LOW	SVTYPE=BND;POS=74271593;STRANDS=+-:454;IMPRECISE;CIPOS=-226,11;CIEND=-40,308;CIPOS95=-3,3;CIEND95=-19,19;MATEID=339781_1;EVENT=339781;SECONDARY;SU=454;PE=454;SR=0;ALG=PROD;AF=0.04066;NSAMP=1189;MSQ=36.02;RECLASSIFIED;AC=1189;AN=29246;NFAM=1172
chr4	119007216	338285_2	N	]chr4:59452823]N	401703	LOW	SVTYPE=BND;POS=59452823;STRANDS=+-:181;CIPOS=-7,5;CIEND=-8,7;CIPOS95=0,0;CIEND95=0,0;MATEID=338285_1;EVENT=338285;SECONDARY;SU=181;PE=98;SR=83;ALG=PROD;AF=0.1917;NSAMP=5604;MSQ=44.47;RECLASSIFIED;AC=5605;AN=29246;NFAM=5292
chr4	119007216	77196_1	N	]chr19:27811375]N	8055.57	LOW	SVTYPE=BND;POS=119007216;STRANDS=-+:174;CIPOS=-4,3;CIEND=-4,3;CIPOS95=0,0;CIEND95=0,0;MATEID=77196_2;EVENT=77196;SU=174;PE=1;SR=173;ALG=PROD;AF=0.007283;NSAMP=213;MSQ=22.19;AC=213;AN=29246;NFAM=211
chr4	119007217	11304_2	N	]chr1:237481126]N	259.85	LOW	SVTYPE=BND;POS=119007217;STRANDS=+-:4;IMPRECISE;CIPOS=-10,7;CIEND=-10,9;CIPOS95=-3,0;CIEND95=-3,3;MATEID=11304_1;EVENT=11304;SECONDARY;SU=4;PE=3;SR=1;ALG=PROD;AF=0.000171;NSAMP=5;MSQ=14.26;AC=5;AN=29246;NFAM=5
chr4	119007263	66882_2	N	[chr3:131395534[N	147.9	LOW	SVTYPE=BND;POS=119007263;STRANDS=--:4;IMPRECISE;CIPOS=-490,9;CIEND=-553,9;CIPOS95=-159,1;CIEND95=-181,1;MATEID=66882_1;EVENT=66882;SECONDARY;SU=4;PE=4;SR=0;ALG=PROD;AF=0.0002393;NSAMP=7;MSQ=15.84;AC=7;AN=29246;NFAM=7
chr4	119007289	11306_2	N	N[chr1:163765213[	1873.22	LOW	SVTYPE=BND;POS=119007289;STRANDS=-+:4;CIPOS=-29,28;CIEND=-29,28;CIPOS95=0,0;CIEND95=0,0;MATEID=11306_1;EVENT=11306;SECONDARY;SU=4;PE=0;SR=4;ALG=PROD;AF=0.001778;NSAMP=52;MSQ=23.77;AC=52;AN=29246;NFAM=52
chr4	119007294	11305_2	N	N[chr1:237481099[	1062.43	LOW	SVTYPE=BND;POS=119007294;STRANDS=-+:27;CIPOS=-30,9;CIEND=-10,9;CIPOS95=0,0;CIEND95=0,0;MATEID=11305_1;EVENT=11305;SECONDARY;SU=27;PE=13;SR=14;ALG=PROD;AF=0.000718;NSAMP=21;MSQ=21.96;AC=21;AN=29246;NFAM=21
chr4	119007297	512601_2	N	N[chr4:59452807[	3663.6	LOW	SVTYPE=BND;POS=59452807;STRANDS=-+:136;CIPOS=-6,7;CIEND=-9,6;CIPOS95=0,0;CIEND95=0,0;MATEID=512601_1;EVENT=512601;SECONDARY;SU=136;PE=51;SR=85;ALG=PROD;AF=0.003214;NSAMP=92;MSQ=26.26;RECLASSIFIED;AC=94;AN=29246;NFAM=87
chr4	119007297	76703_1	N	N]chr18:34278514]	371.2	LOW	SVTYPE=BND;POS=119007297;STRANDS=++:4;CIPOS=-9,8;CIEND=-9,8;CIPOS95=0,0;CIEND95=0,0;MATEID=76703_2;EVENT=76703;SU=4;PE=0;SR=4;ALG=PROD;AF=0.0007522;NSAMP=22;MSQ=11.94;AC=22;AN=29246;NFAM=22
chr4	119011236	343634	N	<DEL>	1246.83	PASS	SVTYPE=DEL;POS=119011236;SVLEN=-780;END=119012016;STRANDS=+-:43;CIPOS=-30,29;CIEND=-25,23;CIPOS95=0,0;CIEND95=0,0;SU=43;PE=30;SR=13;ALG=PROD;AF=0.0001026;NSAMP=3;MSQ=415.61;AC=3;AN=29246;NFAM=3
chr4	119011849	589037_1	N	N]chr4:119013866]	98.43	LOW	SVTYPE=BND;POS=119011849;STRANDS=++:14;CIPOS=-10,9;CIEND=-5,4;CIPOS95=0,0;CIEND95=0,0;MATEID=589037_2;EVENT=589037;SU=14;PE=7;SR=7;ALG=PROD;AF=3.419e-05;NSAMP=1;MSQ=98.43;AC=1;AN=29246;NFAM=1
chr4	119012073	78855_1	N	]chr5:149768623]N	18959	LOW	SVTYPE=BND;POS=119012073;STRANDS=-+:26;CIPOS=-9,8;CIEND=-9,8;CIPOS95=0,0;CIEND95=0,0;MATEID=78855_2;EVENT=78855;SU=26;PE=0;SR=26;ALG=PROD;AF=0.009813;NSAMP=287;MSQ=38.83;AC=287;AN=29246;NFAM=287
chr4	119012251	589038_1	N	[chr4:119013442[N	782.32	PASS	SVTYPE=BND;POS=119012251;STRANDS=--:37;CIPOS=-2,0;CIEND=-2,0;CIPOS95=0,0;CIEND95=0,0;MATEID=589038_2;EVENT=589038;SU=37;PE=15;SR=22;ALG=PROD;AF=3.419e-05;NSAMP=1;MSQ=782.32;AC=1;AN=29246;NFAM=1
chr4	119013442	589038_2	N	[chr4:119012251[N	782.32	PASS	SVTYPE=BND;POS=119013442;STRANDS=--:37;CIPOS=-2,0;CIEND=-2,0;CIPOS95=0,0;CIEND95=0,0;MATEID=589038_1;EVENT=589038;SECONDARY;SU=37;PE=15;SR=22;ALG=PROD;AF=3.419e-05;NSAMP=1;MSQ=782.32;AC=1;AN=29246;NFAM=1
chr4	119013866	589037_2	N	N]chr4:119011849]	98.43	LOW	SVTYPE=BND;POS=119013866;STRANDS=++:14;CIPOS=-5,4;CIEND=-10,9;CIPOS95=0,0;CIEND95=0,0;MATEID=589037_1;EVENT=589037;SECONDARY;SU=14;PE=7;SR=7;ALG=PROD;AF=3.419e-05;NSAMP=1;MSQ=98.43;AC=1;AN=29246;NFAM=1
chr4	119022785	11307_2	N	N]chr1:16164109]	39.85	LOW	SVTYPE=BND;POS=119022785;STRANDS=++:12;CIPOS=-29,28;CIEND=-29,28;CIPOS95=0,0;CIEND95=0,0;MATEID=11307_1;EVENT=11307;SECONDARY;SU=12;PE=0;SR=12;ALG=PROD;AF=6.839e-05;NSAMP=2;MSQ=7;AC=2;AN=29246;NFAM=2
chr4	119027553	513642_1	N	]chr4:119037952]N	8155.57	PASS	SVTYPE=BND;POS=119027553;STRANDS=-+:758;CIPOS=-3,1;CIEND=-3,3;CIPOS95=0,0;CIEND95=0,0;MATEID=513642_2;EVENT=513642;SU=758;PE=465;SR=293;ALG=PROD;AF=0.0006839;NSAMP=20;MSQ=320.16;RECLASSIFIED;AC=20;AN=29246;NFAM=19
chr4	119037952	513642_2	N	N[chr4:119027553[	8155.57	PASS	SVTYPE=BND;POS=119027553;STRANDS=-+:758;CIPOS=-3,3;CIEND=-3,1;CIPOS95=0,0;CIEND95=0,0;MATEID=513642_1;EVENT=513642;SECONDARY;SU=758;PE=465;SR=293;ALG=PROD;AF=0.0006839;NSAMP=20;MSQ=320.16;RECLASSIFIED;AC=20;AN=29246;NFAM=19
chr4	119050218	589039	N	<INV>	4.64	LOW	SVTYPE=INV;POS=119050218;SVLEN=1156;END=119051374;STRANDS=++:1,--:5;IMPRECISE;CIPOS=-49,9;CIEND=-178,9;CIPOS95=-39,0;CIEND95=-128,1;SU=6;PE=6;SR=0;ALG=PROD;AF=3.419e-05;NSAMP=1;MSQ=4.6;AC=1;AN=29246;NFAM=1
chr4	119063323	589040_1	N	[chr4:119078338[N	48.54	LOW	SVTYPE=BND;POS=119063323;STRANDS=--:8;IMPRECISE;CIPOS=-455,29;CIEND=-456,29;CIPOS95=-104,29;CIEND95=-83,29;MATEID=589040_2;EVENT=589040;SU=8;PE=8;SR=0;ALG=PROD;AF=6.839e-05;NSAMP=2;MSQ=24.27;AC=2;AN=29246;NFAM=2
chr4	119064671	589042_1	N	N]chr4:119076982]	49.46	LOW	SVTYPE=BND;POS=119064671;STRANDS=++:4;IMPRECISE;CIPOS=-10,538;CIEND=-10,473;CIPOS95=-1,159;CIEND95=-1,141;MATEID=589042_2;EVENT=589042;SU=4;PE=4;SR=0;ALG=PROD;AF=3.419e-05;NSAMP=1;MSQ=4.6;AC=1;AN=29246;NFAM=1
chr4	119064967	589041	N	<INV>	9707.09	LOW	SVTYPE=INV;POS=119064967;SVLEN=11748;END=119076715;STRANDS=++:8,--:834;IMPRECISE;CIPOS=-32,10;CIEND=-100,28;CIPOS95=-3,3;CIEND95=-3,3;SU=842;PE=842;SR=0;ALG=PROD;AF=0.004445;NSAMP=130;MSQ=51.93;AC=130;AN=29246;NFAM=124
chr4	119066630	589043_1	N	[chr4:119075010[N	58.86	LOW	SVTYPE=BND;POS=119066630;STRANDS=--:13;IMPRECISE;CIPOS=-500,29;CIEND=-491,29;CIPOS95=-102,29;CIEND95=-83,29;MATEID=589043_2;EVENT=589043;SU=13;PE=13;SR=0;ALG=PROD;AF=0.000171;NSAMP=5;MSQ=10.75;AC=5;AN=29246;NFAM=5
chr4	119067746	589044	N	<INV>	419.91	LOW	SVTYPE=INV;POS=119067746;SVLEN=6150;END=119073896;STRANDS=++:57,--:4;IMPRECISE;CIPOS=-56,616;CIEND=-50,810;CIPOS95=-56,70;CIEND95=-50,214;SU=61;PE=61;SR=0;ALG=SUM;AF=0.0004787;NSAMP=14;MSQ=27.31;AC=14;AN=29246;NFAM=14
chr4	119067756	589046_1	N	N]chr4:119074022]	375.9	LOW	SVTYPE=BND;POS=119067756;STRANDS=++:5;IMPRECISE;CIPOS=-30,704;CIEND=-30,489;CIPOS95=-30,150;CIEND95=-30,104;MATEID=589046_2;EVENT=589046;SU=5;PE=5;SR=0;ALG=PROD;AF=0.0005813;NSAMP=17;MSQ=19.75;AC=17;AN=29246;NFAM=17
chr4	119067771	589045_1	N	[chr4:119073869[N	182.64	LOW	SVTYPE=BND;POS=119067771;STRANDS=--:8;IMPRECISE;CIPOS=-310,29;CIEND=-641,29;CIPOS95=-101,29;CIEND95=-96,29;MATEID=589045_2;EVENT=589045;SU=8;PE=8;SR=0;ALG=PROD;AF=6.839e-05;NSAMP=2;MSQ=91.27;AC=2;AN=29246;NFAM=2
chr4	119071256	343637	N	<DEL>	140.86	PASS	SVTYPE=DEL;POS=119071256;SVLEN=-1185;END=119072441;STRANDS=+-:8;IMPRECISE;CIPOS=-9,9;CIEND=-10,9;CIPOS95=-1,1;CIEND95=-1,1;SU=8;PE=6;SR=2;ALG=PROD;AF=3.419e-05;NSAMP=1;MSQ=140.77;AC=1;AN=29246;NFAM=1
chr4	119073388	513644	N	<DUP>	114.15	PASS	SVTYPE=DUP;POS=119073388;SVLEN=16125;END=119089513;STRANDS=-+:11;IMPRECISE;CIPOS=-10,4;CIEND=-6,9;CIPOS95=-1,0;CIEND95=-1,1;SU=11;PE=8;SR=3;ALG=PROD;AF=3.419e-05;NSAMP=1;MSQ=113.67;AC=1;AN=29246;NFAM=1
chr4	119073869	589045_2	N	[chr4:119067771[N	182.64	LOW	SVTYPE=BND;POS=119073869;STRANDS=--:8;IMPRECISE;CIPOS=-641,29;CIEND=-310,29;CIPOS95=-96,29;CIEND95=-101,29;MATEID=589045_1;EVENT=589045;SECONDARY;SU=8;PE=8;SR=0;ALG=PROD;AF=6.839e-05;NSAMP=2;MSQ=91.27;AC=2;AN=29246;NFAM=2
chr4	119074022	589046_2	N	N]chr4:119067756]	375.9	LOW	SVTYPE=BND;POS=119074022;STRANDS=++:5;IMPRECISE;CIPOS=-30,489;CIEND=-30,704;CIPOS95=-30,104;CIEND95=-30,150;MATEID=589046_1;EVENT=589046;SECONDARY;SU=5;PE=5;SR=0;ALG=PROD;AF=0.0005813;NSAMP=17;MSQ=19.75;AC=17;AN=29246;NFAM=17
chr4	119075010	589043_2	N	[chr4:119066630[N	58.86	LOW	SVTYPE=BND;POS=119075010;STRANDS=--:13;IMPRECISE;CIPOS=-491,29;CIEND=-500,29;CIPOS95=-83,29;CIEND95=-102,29;MATEID=589043_1;EVENT=589043;SECONDARY;SU=13;PE=13;SR=0;ALG=PROD;AF=0.000171;NSAMP=5;MSQ=10.75;AC=5;AN=29246;NFAM=5
chr4	119076982	589042_2	N	N]chr4:119064671]	49.46	LOW	SVTYPE=BND;POS=119076982;STRANDS=++:4;IMPRECISE;CIPOS=-10,473;CIEND=-10,538;CIPOS95=-1,141;CIEND95=-1,159;MATEID=589042_1;EVENT=589042;SECONDARY;SU=4;PE=4;SR=0;ALG=PROD;AF=3.419e-05;NSAMP=1;MSQ=4.6;AC=1;AN=29246;NFAM=1
chr4	119078338	589040_2	N	[chr4:119063323[N	48.54	LOW	SVTYPE=BND;POS=119078338;STRANDS=--:8;IMPRECISE;CIPOS=-456,29;CIEND=-455,29;CIPOS95=-83,29;CIEND95=-104,29;MATEID=589040_1;EVENT=589040;SECONDARY;SU=8;PE=8;SR=0;ALG=PROD;AF=6.839e-05;NSAMP=2;MSQ=24.27;AC=2;AN=29246;NFAM=2
chr4	119082113	343638	N	<DEL>	167.76	PASS	SVTYPE=DEL;POS=119082113;SVLEN=-59;END=119082172;STRANDS=+-:7;CIPOS=-5,4;CIEND=-5,4;CIPOS95=0,0;CIEND95=0,0;SU=7;PE=0;SR=7;ALG=PROD;AF=3.419e-05;NSAMP=1;MSQ=167.76;AC=1;AN=29246;NFAM=1
chr4	119085983	513645	N	<DUP>	2677.45	PASS	SVTYPE=DUP;POS=119085983;SVLEN=110861;END=119196844;STRANDS=-+:247;IMPRECISE;CIPOS=-236,5;CIEND=-7,94;CIPOS95=-7,5;CIEND95=-4,4;SU=247;PE=247;SR=0;ALG=PROD;AF=0.0006497;NSAMP=19;MSQ=119.07;AC=19;AN=29246;NFAM=19
chr4	119086094	78298_1	N	N]chr5:32633202]	269.49	LOW	SVTYPE=BND;POS=119086094;STRANDS=++:25;CIPOS=-9,8;CIEND=-9,8;CIPOS95=0,0;CIEND95=0,0;MATEID=78298_2;EVENT=78298;SU=25;PE=0;SR=25;ALG=PROD;AF=0.0002393;NSAMP=7;MSQ=11.41;AC=7;AN=29246;NFAM=7
chr4	119086822	343639	N	<DEL>	299.7	PASS	SVTYPE=DEL;POS=119086822;SVLEN=-21953;END=119108775;STRANDS=+-:13;IMPRECISE;CIPOS=-9,9;CIEND=-10,8;CIPOS95=0,1;CIEND95=-1,0;SU=13;PE=10;SR=3;ALG=PROD;AF=3.419e-05;NSAMP=1;MSQ=299.7;AC=1;AN=29246;NFAM=1
chr4	119092661	343640	N	<DEL:ME:SINE|Alu|AluYb8>	3.98054e+06	PASS	SVTYPE=MEI;POS=119092661;SVLEN=-306;END=119092967;STRANDS=+-:104325;CIPOS=0,0;CIEND=0,0;CIPOS95=0,0;CIEND95=0,0;SU=104325;PE=13246;SR=91079;ALG=PROD;AF=0.1866;NSAMP=4889;MSQ=512.48;MEDGQR=2.81;Q10GQR=2.47;AC=5458;AN=29246;NFAM=4635
chr4	119096097	343641	N	<DEL:ME:SINE|Alu|AluYa5>	2.64073e+07	PASS	SVTYPE=MEI;POS=119096097;SVLEN=-303;END=119096400;STRANDS=+-:508311;CIPOS=0,0;CIEND=0,0;CIPOS95=0,0;CIEND95=0,0;SU=508311;PE=65603;SR=442708;AF=0.8038;NSAMP=13701;MSQ=1115.95;MEDGQR=2.36;Q10GQR=0.41;AC=23508;AN=29246;NFAM=12620
chr4	119097195	78658_1	N	[chr5:108009309[N	1456.23	LOW	SVTYPE=BND;POS=119097195;STRANDS=--:15;CIPOS=-28,23;CIEND=-27,26;CIPOS95=0,0;CIEND95=0,0;MATEID=78658_2;EVENT=78658;SU=15;PE=7;SR=8;ALG=PROD;AF=0.0009574;NSAMP=27;MSQ=37.56;AC=28;AN=29246;NFAM=27
chr4	119097203	73930_1	N	N[chr12:3226667[	351.06	LOW	SVTYPE=BND;POS=119097203;STRANDS=+-:9;IMPRECISE;CIPOS=-30,29;CIEND=-30,26;CIPOS95=-1,1;CIEND95=-2,2;MATEID=73930_2;EVENT=73930;SU=9;PE=7;SR=2;ALG=PROD;AF=0.0003419;NSAMP=10;MSQ=29.22;AC=10;AN=29246;NFAM=10
chr4	119097203	82570_1	N	N[chrX:64189457[	828.26	LOW	SVTYPE=BND;POS=119097203;STRANDS=+-:18;IMPRECISE;CIPOS=-10,19;CIEND=-10,9;CIPOS95=-1,1;CIEND95=-1,1;MATEID=82570_2;EVENT=82570;SU=18;PE=13;SR=5;ALG=PROD;AF=0.001094;NSAMP=32;MSQ=18.12;AC=32;AN=29246;NFAM=32
chr4	119097209	51396_2	N	N[chr2:199355325[	38459	LOW	SVTYPE=BND;POS=119097209;STRANDS=-+:104;CIPOS=-5,5;CIEND=-5,5;CIPOS95=0,0;CIEND95=0,0;MATEID=51396_1;EVENT=51396;SECONDARY;SU=104;PE=0;SR=104;ALG=PROD;AF=0.02158;NSAMP=392;MSQ=41.45;AC=631;AN=29246;NFAM=384
chr4	119097211	76865_1	N	]chr18:34747107]N	3212.54	LOW	SVTYPE=BND;POS=119097211;STRANDS=-+:4;CIPOS=-9,8;CIEND=-9,8;CIPOS95=0,0;CIEND95=0,0;MATEID=76865_2;EVENT=76865;SU=4;PE=0;SR=4;ALG=PROD;AF=0.002701;NSAMP=63;MSQ=43.58;AC=79;AN=29246;NFAM=61
chr4	119097238	82571_1	N	]chrX:64189559]N	18781.8	LOW	SVTYPE=BND;POS=119097238;STRANDS=-+:609;CIPOS=-3,10;CIEND=-3,4;CIPOS95=0,0;CIEND95=0,0;MATEID=82571_2;EVENT=82571;SU=609;PE=600;SR=9;ALG=PROD;AF=0.01357;NSAMP=397;MSQ=31.3;AC=397;AN=29246;NFAM=395
chr4	119097245	73932_1	N	]chr12:3226787]N	58270.6	LOW	SVTYPE=BND;POS=119097245;STRANDS=-+:42;CIPOS=-10,9;CIEND=-6,0;CIPOS95=0,0;CIEND95=0,0;MATEID=73932_2;EVENT=73932;SU=42;PE=35;SR=7;ALG=PROD;AF=0.04814;NSAMP=1053;MSQ=29.41;AC=1408;AN=29246;NFAM=1027
chr4	119097249	76900_1	N	[chr18:48367173[N	877536	LOW	SVTYPE=BND;POS=119097249;STRANDS=--:5;IMPRECISE;CIPOS=-10,9;CIEND=-10,9;CIPOS95=-1,1;CIEND95=-1,0;MATEID=76900_2;EVENT=76900;SU=5;PE=3;SR=2;ALG=PROD;AF=0.3425;NSAMP=8652;MSQ=59.13;AC=10017;AN=29246;NFAM=8046
chr4	119097251	74555_1	N	]chr12:126587014]N	492273	LOW	SVTYPE=BND;POS=119097251;STRANDS=-+:6414;CIPOS=0,0;CIEND=0,0;CIPOS95=0,0;CIEND95=0,0;MATEID=74555_2;EVENT=74555;SU=6414;PE=0;SR=6414;AF=0.2003;NSAMP=5859;MSQ=50.32;AC=5859;AN=29246;NFAM=5523
chr4	119097253	72930_1	N	]chr10:2401416]N	602140	LOW	SVTYPE=BND;POS=119097253;STRANDS=-+:2429;CIPOS=0,0;CIEND=0,0;CIPOS95=0,0;CIEND95=0,0;MATEID=72930_2;EVENT=72930;SU=2429;PE=12;SR=2417;ALG=PROD;AF=0.1778;NSAMP=4907;MSQ=73.83;AC=5199;AN=29246;NFAM=4613
chr4	119097253	81202_1	N	[chr8:108485535[N	645737	LOW	SVTYPE=BND;POS=119097253;STRANDS=--:81;CIPOS=-9,8;CIEND=-8,8;CIPOS95=0,0;CIEND95=0,0;MATEID=81202_2;EVENT=81202;SU=81;PE=0;SR=81;ALG=PROD;AF=0.2356;NSAMP=5568;MSQ=72.19;AC=6891;AN=29246;NFAM=5249
chr4	119097272	80638_1	N	N]chr7:149336199]	9543.81	LOW	SVTYPE=BND;POS=119097272;STRANDS=++:15;IMPRECISE;CIPOS=-25,502;CIEND=-30,346;CIPOS95=-25,136;CIEND95=-30,40;MATEID=80638_2;EVENT=80638;SU=15;PE=15;SR=0;ALG=PROD;AF=0.008856;NSAMP=259;MSQ=18.7;AC=259;AN=29246;NFAM=253
chr4	119097273	78659_1	N	N]chr5:108009293]	2650.96	LOW	SVTYPE=BND;POS=119097273;STRANDS=++:11;IMPRECISE;CIPOS=-27,29;CIEND=-30,29;CIPOS95=-3,3;CIEND95=-3,3;MATEID=78659_2;EVENT=78659;SU=11;PE=10;SR=1;ALG=PROD;AF=0.00212;NSAMP=62;MSQ=25.44;RETAINED;AC=62;AN=29246;NFAM=62
chr4	119097324	80658_1	N	]chr7:153241523]N	60.72	LOW	SVTYPE=BND;POS=119097324;STRANDS=-+:4;IMPRECISE;CIPOS=-584,49;CIEND=-49,683;CIPOS95=-159,49;CIEND95=-49,229;MATEID=80658_2;EVENT=80658;SU=4;PE=4;SR=0;ALG=PROD;AF=6.839e-05;NSAMP=2;MSQ=12.25;AC=2;AN=29246;NFAM=2
chr4	119101475	75567_1	N	]chr15:45349688]N	105.82	LOW	SVTYPE=BND;POS=119101475;STRANDS=-+:8;IMPRECISE;CIPOS=-30,29;CIEND=-30,29;CIPOS95=-3,3;CIEND95=-3,3;MATEID=75567_2;EVENT=75567;SU=8;PE=7;SR=1;ALG=PROD;AF=0.0002052;NSAMP=6;MSQ=16.42;AC=6;AN=29246;NFAM=6
chr4	119106089	343644	N	<DEL>	6.89055e+06	PASS	SVTYPE=DEL;POS=119106089;SVLEN=-336;END=119106425;STRANDS=+-:148593;CIPOS=0,0;CIEND=0,0;CIPOS95=0,0;CIEND95=0,0;SU=148593;PE=22760;SR=125833;AF=0.2734;NSAMP=6861;MSQ=610.1;MEDGQR=3.25;Q10GQR=2.63;AC=7995;AN=29246;NFAM=6407
chr4	119134251	79162_1	N	]chr6:30515728]N	112.47	LOW	SVTYPE=BND;POS=119134251;STRANDS=-+:5;CIPOS=-10,9;CIEND=-10,9;CIPOS95=0,0;CIEND95=0,0;MATEID=79162_2;EVENT=79162;SU=5;PE=0;SR=5;ALG=PROD;AF=0.0002052;NSAMP=6;MSQ=15.84;AC=6;AN=29246;NFAM=6
chr4	119134254	66883_2	N	N[chr3:117489310[	144.86	LOW	SVTYPE=BND;POS=119134254;STRANDS=-+:12;IMPRECISE;CIPOS=-30,504;CIEND=-711,27;CIPOS95=-30,62;CIEND95=-101,27;MATEID=66883_1;EVENT=66883;SECONDARY;SU=12;PE=12;SR=0;ALG=PROD;AF=6.839e-05;NSAMP=2;MSQ=10.91;AC=2;AN=29246;NFAM=2
chr4	119148613	343646	N	<DEL>	712.56	PASS	SVTYPE=DEL;POS=119148613;SVLEN=-181;END=119148794;STRANDS=+-:27;CIPOS=-22,21;CIEND=-22,21;CIPOS95=0,0;CIEND95=0,0;SU=27;PE=0;SR=27;ALG=PROD;AF=6.839e-05;NSAMP=2;MSQ=355.19;AC=2;AN=29246;NFAM=1
chr4	119161431	66884_2	N	N[chr3:101566040[	59.76	LOW	SVTYPE=BND;POS=119161431;STRANDS=-+:8;IMPRECISE;CIPOS=-10,7;CIEND=-7,5;CIPOS95=-1,0;CIEND95=0,0;MATEID=66884_1;EVENT=66884;SECONDARY;SU=8;PE=3;SR=5;ALG=PROD;AF=3.419e-05;NSAMP=1;MSQ=59.74;AC=1;AN=29246;NFAM=1
chr4	119210460	343649_1	N	N[chr4:119211802[	11617.6	PASS	SVTYPE=BND;POS=119210460;STRANDS=+-:19;CIPOS=-24,23;CIEND=-24,23;CIPOS95=0,0;CIEND95=0,0;MATEID=343649_2;EVENT=343649;SU=19;PE=0;SR=19;ALG=PROD;AF=0.0001026;NSAMP=3;MSQ=602.58;RETAINED;RECLASSIFIED;AC=3;AN=29246;NFAM=3
chr4	119211802	343649_2	N	]chr4:119210460]N	11617.6	PASS	SVTYPE=BND;POS=119210460;STRANDS=+-:19;CIPOS=-24,23;CIEND=-24,23;CIPOS95=0,0;CIEND95=0,0;MATEID=343649_1;EVENT=343649;SECONDARY;SU=19;PE=0;SR=19;ALG=PROD;AF=0.0001026;NSAMP=3;MSQ=602.58;RETAINED;RECLASSIFIED;AC=3;AN=29246;NFAM=3
chr4	119213660	73474_1	N	]chr11:37722542]N	341146	LOW	SVTYPE=BND;POS=119213660;STRANDS=-+:4;IMPRECISE;CIPOS=-7,9;CIEND=-9,8;CIPOS95=0,3;CIEND95=0,0;MATEID=73474_2;EVENT=73474;SU=4;PE=0;SR=4;ALG=PROD;AF=0.1459;NSAMP=4163;MSQ=51.35;AC=4267;AN=29246;NFAM=3975
chr4	119213661	74345_1	N	]chr12:92576416]N	192905	LOW	SVTYPE=BND;POS=119213661;STRANDS=-+:823;CIPOS=-1,1;CIEND=-1,1;CIPOS95=0,0;CIEND95=0,0;MATEID=74345_2;EVENT=74345;SU=823;PE=50;SR=773;ALG=PROD;AF=0.08565;NSAMP=2500;MSQ=49.16;AC=2505;AN=29246;NFAM=2414
chr4	119213661	74569_1	N	N[chr12:127920753[	167.59	LOW	SVTYPE=BND;POS=119213661;STRANDS=+-:6;IMPRECISE;CIPOS=-50,49;CIEND=-50,49;CIPOS95=-1,1;CIEND95=-1,1;MATEID=74569_2;EVENT=74569;SU=6;PE=3;SR=3;ALG=PROD;AF=0.0003077;NSAMP=9;MSQ=14.26;AC=9;AN=29246;NFAM=9
chr4	119213661	74570_1	N	]chr12:127920849]N	222052	LOW	SVTYPE=BND;POS=119213661;STRANDS=-+:4;IMPRECISE;CIPOS=-10,9;CIEND=-10,9;CIPOS95=-3,3;CIEND95=-1,3;MATEID=74570_2;EVENT=74570;SU=4;PE=3;SR=1;ALG=PROD;AF=0.1072;NSAMP=3002;MSQ=48.77;AC=3134;AN=29246;NFAM=2892
chr4	119213661	79523_1	N	]chr6:98666919]N	183985	LOW	SVTYPE=BND;POS=119213661;STRANDS=-+:4;IMPRECISE;CIPOS=-10,9;CIEND=-9,9;CIPOS95=-1,1;CIEND95=-1,1;MATEID=79523_2;EVENT=79523;SU=4;PE=2;SR=2;ALG=PROD;AF=0.08528;NSAMP=2493;MSQ=46.9;AC=2494;AN=29246;NFAM=2404
chr4	119213661	82211_1	N	[chrX:8226940[N	175776	LOW	SVTYPE=BND;POS=119213661;STRANDS=--:4;CIPOS=-9,8;CIEND=-9,8;CIPOS95=0,0;CIEND95=0,0;MATEID=82211_2;EVENT=82211;SU=4;PE=0;SR=4;ALG=PROD;AF=0.08128;NSAMP=2375;MSQ=46.95;AC=2377;AN=29246;NFAM=2289
chr4	119213673	74347_1	N	N[chr12:92576343[	2531.79	LOW	SVTYPE=BND;POS=119213673;STRANDS=+-:9;IMPRECISE;CIPOS=-30,29;CIEND=-27,29;CIPOS95=-1,1;CIEND95=-2,2;MATEID=74347_2;EVENT=74347;SU=9;PE=7;SR=2;ALG=PROD;AF=0.002906;NSAMP=77;MSQ=21.69;AC=85;AN=29246;NFAM=77
chr4	119227257	78493_1	N	[chr5:72667690[N	3536.69	LOW	SVTYPE=BND;POS=119227257;STRANDS=--:14;CIPOS=-30,29;CIEND=-30,29;CIPOS95=0,0;CIEND95=0,0;MATEID=78493_2;EVENT=78493;SU=14;PE=0;SR=14;ALG=PROD;AF=0.003077;NSAMP=90;MSQ=25.01;AC=90;AN=29246;NFAM=90
chr4	119227257	83038_1	N	[chrX:145035229[N	3081.13	LOW	SVTYPE=BND;POS=119227257;STRANDS=--:4;CIPOS=-9,8;CIEND=-9,8;CIPOS95=0,0;CIEND95=0,0;MATEID=83038_2;EVENT=83038;SU=4;PE=0;SR=4;ALG=PROD;AF=0.00318;NSAMP=93;MSQ=21.18;AC=93;AN=29246;NFAM=92
chr4	119231387	343651	N	<DEL>	311.6	PASS	SVTYPE=DEL;POS=119231387;SVLEN=-3424;END=119234811;STRANDS=+-:15;CIPOS=-10,9;CIEND=-10,8;CIPOS95=0,0;CIEND95=0,0;SU=15;PE=10;SR=5;ALG=PROD;AF=3.419e-05;NSAMP=1;MSQ=311.6;AC=1;AN=29246;NFAM=1
chr4	119248209	343652_1	N	N[chr4:119248447[	73640.3	LOW	SVTYPE=BND;POS=119248209;STRANDS=+-:4;CIPOS=-9,8;CIEND=-9,8;CIPOS95=0,0;CIEND95=0,0;MATEID=343652_2;EVENT=343652;SU=4;PE=0;SR=4;ALG=PROD;AF=0.03183;NSAMP=930;MSQ=61.7;RECLASSIFIED;AC=931;AN=29246;NFAM=904
chr4	119248447	343652_2	N	]chr4:119248209]N	73640.3	LOW	SVTYPE=BND;POS=119248209;STRANDS=+-:4;CIPOS=-9,8;CIEND=-9,8;CIPOS95=0,0;CIEND95=0,0;MATEID=343652_1;EVENT=343652;SECONDARY;SU=4;PE=0;SR=4;ALG=PROD;AF=0.03183;NSAMP=930;MSQ=61.7;RECLASSIFIED;AC=931;AN=29246;NFAM=904
chr4	119280465	343653_1	N	N[chr4:119280892[	1007.73	LOW	SVTYPE=BND;POS=119280465;STRANDS=+-:18;CIPOS=-10,9;CIEND=-4,2;CIPOS95=0,0;CIEND95=0,0;MATEID=343653_2;EVENT=343653;SU=18;PE=10;SR=8;ALG=PROD;AF=0.0004445;NSAMP=13;MSQ=66.59;RECLASSIFIED;AC=13;AN=29246;NFAM=13
chr4	119280892	343653_2	N	]chr4:119280465]N	1007.73	LOW	SVTYPE=BND;POS=119280465;STRANDS=+-:18;CIPOS=-4,2;CIEND=-10,9;CIPOS95=0,0;CIEND95=0,0;MATEID=343653_1;EVENT=343653;SECONDARY;SU=18;PE=10;SR=8;ALG=PROD;AF=0.0004445;NSAMP=13;MSQ=66.59;RECLASSIFIED;AC=13;AN=29246;NFAM=13
chr4	119293398	343654_1	N	N[chr4:119293458[	328.54	PASS	SVTYPE=BND;POS=119293398;STRANDS=+-:12;CIPOS=-10,8;CIEND=-1,2;CIPOS95=0,0;CIEND95=0,0;MATEID=343654_2;EVENT=343654;SU=12;PE=0;SR=12;ALG=PROD;AF=3.419e-05;NSAMP=1;MSQ=320.74;RECLASSIFIED;AC=1;AN=29246;NFAM=1
chr4	119293458	343654_2	N	]chr4:119293398]N	328.54	PASS	SVTYPE=BND;POS=119293398;STRANDS=+-:12;CIPOS=-1,2;CIEND=-10,8;CIPOS95=0,0;CIEND95=0,0;MATEID=343654_1;EVENT=343654;SECONDARY;SU=12;PE=0;SR=12;ALG=PROD;AF=3.419e-05;NSAMP=1;MSQ=320.74;RECLASSIFIED;AC=1;AN=29246;NFAM=1
chr4	119305477	343655	N	<DEL>	2484.91	PASS	SVTYPE=DEL;POS=119305477;SVLEN=-5397;END=119310874;STRANDS=+-:104;CIPOS=-22,20;CIEND=-30,25;CIPOS95=0,0;CIEND95=0,0;SU=104;PE=62;SR=42;ALG=PROD;AF=0.0001026;NSAMP=3;MSQ=828.3;AC=3;AN=29246;NFAM=1
chr4	119315010	343656_1	N	N[chr4:119316133[	48158.2	PASS	SVTYPE=BND;POS=119315010;STRANDS=+-:2091;CIPOS=0,0;CIEND=0,0;CIPOS95=0,0;CIEND95=0,0;MATEID=343656_2;EVENT=343656;SU=2091;PE=1184;SR=907;ALG=PROD;AF=0.003112;NSAMP=91;MSQ=439.4;RECLASSIFIED;AC=91;AN=29246;NFAM=91
chr4	119316133	343656_2	N	]chr4:119315010]N	48158.2	PASS	SVTYPE=BND;POS=119315010;STRANDS=+-:2091;CIPOS=0,0;CIEND=0,0;CIPOS95=0,0;CIEND95=0,0;MATEID=343656_1;EVENT=343656;SECONDARY;SU=2091;PE=1184;SR=907;ALG=PROD;AF=0.003112;NSAMP=91;MSQ=439.4;RECLASSIFIED;AC=91;AN=29246;NFAM=91
chr4	119323418	343657	N	<DEL:ME:SINE|Alu|AluYj4>	9.06462e+06	PASS	SVTYPE=MEI;POS=119323418;SVLEN=-330;END=119323748;STRANDS=+-:205444;CIPOS=0,0;CIEND=0,0;CIPOS95=0,0;CIEND95=0,0;SU=205444;PE=37858;SR=167586;ALG=PROD;AF=0.3463;NSAMP=8359;MSQ=643.36;MEDGQR=3.97;Q10GQR=2.55;AC=10127;AN=29246;NFAM=7831
chr4	119323747	66885_2	N	N[chr3:28798673[	172423	LOW	SVTYPE=BND;POS=119323747;STRANDS=-+:4;IMPRECISE;CIPOS=0,9;CIEND=-10,9;CIPOS95=0,9;CIEND95=-1,1;MATEID=66885_1;EVENT=66885;SECONDARY;SU=4;PE=1;SR=3;ALG=PROD;AF=0.05994;NSAMP=1678;MSQ=53.74;AC=1753;AN=29246;NFAM=1594
chr4	119342366	343659_1	N	N[chr4:165228025[	2443.84	LOW	SVTYPE=BND;POS=119342366;STRANDS=+-:300;IMPRECISE;CIPOS=-74,777;CIEND=-757,95;CIPOS95=-74,132;CIEND95=-134,95;MATEID=343659_2;EVENT=343659;SU=300;PE=300;SR=0;ALG=SUM;AF=0.002223;NSAMP=65;MSQ=25.63;RETAINED;RECLASSIFIED;AC=65;AN=29246;NFAM=65
chr4	119342534	343658	N	<DEL>	1.00344e+06	PASS	SVTYPE=DEL;POS=119342534;SVLEN=-974;END=119343508;STRANDS=+-:6143;CIPOS=-2,9;CIEND=-19,0;CIPOS95=0,0;CIEND95=0,0;SU=6143;PE=6139;SR=4;ALG=PROD;AF=0.2741;NSAMP=5993;MSQ=86.5;MEDGQR=1.61;Q10GQR=0.54;AC=7984;AN=29124;NFAM=5565
chr4	119343588	513648_1	N	]chr4:165228275]N	194856	LOW	SVTYPE=BND;POS=119343588;STRANDS=-+:28812;IMPRECISE;CIPOS=-4,2;CIEND=-5,60;CIPOS95=0,0;CIEND95=-1,1;MATEID=513648_2;EVENT=513648;SU=28812;PE=28812;SR=0;ALG=PROD;AF=0.1072;NSAMP=3134;MSQ=36.33;RECLASSIFIED;AC=3135;AN=29246;NFAM=2989
chr4	119350546	343662_1	N	N[chr4:165234563[	121073	LOW	SVTYPE=BND;POS=119350546;STRANDS=+-:6;IMPRECISE;CIPOS=-50,315;CIEND=-272,49;CIPOS95=-50,80;CIEND95=-61,49;MATEID=343662_2;EVENT=343662;SU=6;PE=6;SR=0;ALG=PROD;AF=0.04377;NSAMP=1280;MSQ=54.79;RECLASSIFIED;AC=1280;AN=29246;NFAM=1237
chr4	119350551	343661_1	N	N[chr4:165235078[	88925.3	LOW	SVTYPE=BND;POS=119350551;STRANDS=+-:8991;IMPRECISE;CIPOS=-7,8;CIEND=-36,4;CIPOS95=-1,1;CIEND95=0,0;MATEID=343661_2;EVENT=343661;SU=8991;PE=8991;SR=0;ALG=PROD;AF=0.04965;NSAMP=1452;MSQ=46.98;RECLASSIFIED;AC=1452;AN=29246;NFAM=1435
chr4	119350555	513651_1	N	]chr4:165235892]N	121251	LOW	SVTYPE=BND;POS=119350555;STRANDS=-+:6;IMPRECISE;CIPOS=-107,49;CIEND=-50,129;CIPOS95=-42,42;CIEND95=-35,35;MATEID=513651_2;EVENT=513651;SU=6;PE=6;SR=0;ALG=PROD;AF=0.05573;NSAMP=1630;MSQ=41.26;RETAINED;RECLASSIFIED;AC=1630;AN=29246;NFAM=1559
chr4	119350556	78846_1	N	[chr5:147736422[N	1311.27	LOW	SVTYPE=BND;POS=119350556;STRANDS=--:16;CIPOS=-9,8;CIEND=-9,8;CIPOS95=0,0;CIEND95=0,0;MATEID=78846_2;EVENT=78846;SU=16;PE=0;SR=16;ALG=PROD;AF=0.001778;NSAMP=52;MSQ=18.2;AC=52;AN=29246;NFAM=52
chr4	119350730	343663_1	N	N[chr4:165235114[	43854.9	LOW	SVTYPE=BND;POS=119350730;STRANDS=+-:6;IMPRECISE;CIPOS=-50,328;CIEND=-51,49;CIPOS95=-50,59;CIEND95=-9,9;MATEID=343663_2;EVENT=343663;SU=6;PE=6;SR=0;ALG=PROD;AF=0.02944;NSAMP=861;MSQ=39.75;RECLASSIFIED;AC=861;AN=29246;NFAM=858
chr4	119391288	75417_1	N	N[chr14:91771022[	950.08	LOW	SVTYPE=BND;POS=119391288;STRANDS=+-:8;IMPRECISE;CIPOS=-30,350;CIEND=-486,28;CIPOS95=-30,62;CIEND95=-107,28;MATEID=75417_2;EVENT=75417;SU=8;PE=8;SR=0;ALG=PROD;AF=0.001265;NSAMP=37;MSQ=18.07;AC=37;AN=29246;NFAM=37
chr4	119392995	343664_1	N	N[chr4:165277654[	695.69	LOW	SVTYPE=BND;POS=119392995;STRANDS=+-:29;IMPRECISE;CIPOS=-129,450;CIEND=-677,123;CIPOS95=-129,158;CIEND95=-157,123;MATEID=343664_2;EVENT=343664;SU=29;PE=29;SR=0;ALG=SUM;AF=0.0008206;NSAMP=24;MSQ=20.89;RECLASSIFIED;AC=24;AN=29246;NFAM=24
chr4	119397808	343665_1	N	N[chr4:165281458[	22489.3	LOW	SVTYPE=BND;POS=119397808;STRANDS=+-:2226;IMPRECISE;CIPOS=-8,83;CIEND=-168,10;CIPOS95=-1,1;CIEND95=-4,4;MATEID=343665_2;EVENT=343665;SU=2226;PE=2226;SR=0;ALG=PROD;AF=0.01593;NSAMP=466;MSQ=34.25;RECLASSIFIED;AC=466;AN=29246;NFAM=463
chr4	119397877	513652_1	N	]chr4:165281663]N	12611.9	LOW	SVTYPE=BND;POS=119397877;STRANDS=-+:3248;IMPRECISE;CIPOS=-47,9;CIEND=-8,122;CIPOS95=-1,1;CIEND95=-4,4;MATEID=513652_2;EVENT=513652;SU=3248;PE=3248;SR=0;ALG=PROD;AF=0.0158;NSAMP=462;MSQ=18.22;RECLASSIFIED;AC=462;AN=29246;NFAM=458
chr4	119399154	343666	N	<DEL>	350.55	PASS	SVTYPE=DEL;POS=119399154;SVLEN=-1271;END=119400425;STRANDS=+-:12;IMPRECISE;CIPOS=-30,288;CIEND=-324,29;CIPOS95=-30,50;CIEND95=-52,29;SU=12;PE=12;SR=0;ALG=PROD;AF=6.839e-05;NSAMP=2;MSQ=175.28;AC=2;AN=29246;NFAM=2
chr4	119403865	589030_2	N	[chr4:118636780[N	35.75	LOW	SVTYPE=BND;POS=119403865;STRANDS=--:5;IMPRECISE;CIPOS=-529,9;CIEND=-467,9;CIPOS95=-93,2;CIEND95=-88,2;MATEID=589030_1;EVENT=589030;SECONDARY;SU=5;PE=5;SR=0;ALG=PROD;AF=3.419e-05;NSAMP=1;MSQ=35.75;AC=1;AN=29246;NFAM=1
chr4	119404094	589031_2	N	N]chr4:118636599]	68.75	LOW	SVTYPE=BND;POS=119404094;STRANDS=++:7;IMPRECISE;CIPOS=-10,432;CIEND=-10,423;CIPOS95=-2,78;CIEND95=-2,83;MATEID=589031_1;EVENT=589031;SECONDARY;SU=7;PE=7;SR=0;ALG=PROD;AF=3.419e-05;NSAMP=1;MSQ=68.75;AC=1;AN=29246;NFAM=1
chr4	119406089	513653	N	<DUP>	380.54	PASS	SVTYPE=DUP;POS=119406089;SVLEN=812;END=119406901;STRANDS=-+:16;IMPRECISE;CIPOS=-473,29;CIEND=-30,397;CIPOS95=-71,29;CIEND95=-30,87;SU=16;PE=16;SR=0;ALG=PROD;AF=0.0002052;NSAMP=6;MSQ=19.18;AC=6;AN=29246;NFAM=6
chr4	119406143	11308_2	N	[chr1:227973901[N	114.89	LOW	SVTYPE=BND;POS=119406143;STRANDS=--:30;IMPRECISE;CIPOS=-502,19;CIEND=-309,29;CIPOS95=-89,19;CIEND95=-30,29;MATEID=11308_1;EVENT=11308;SECONDARY;SU=30;PE=30;SR=0;ALG=PROD;AF=0.0001368;NSAMP=4;MSQ=8.84;AC=4;AN=29246;NFAM=4
chr4	119406347	11309_2	N	N]chr1:227973698]	1017.48	LOW	SVTYPE=BND;POS=119406347;STRANDS=++:99;IMPRECISE;CIPOS=-14,483;CIEND=-50,185;CIPOS95=-14,47;CIEND95=-10,10;MATEID=11309_1;EVENT=11309;SECONDARY;SU=99;PE=99;SR=0;ALG=PROD;AF=0.0006839;NSAMP=20;MSQ=36.45;AC=20;AN=29246;NFAM=20
chr4	119407277	589028_2	N	[chr4:118633265[N	17.85	LOW	SVTYPE=BND;POS=119407277;STRANDS=--:5;IMPRECISE;CIPOS=-652,9;CIEND=-650,9;CIPOS95=-125,2;CIEND95=-124,2;MATEID=589028_1;EVENT=589028;SECONDARY;SU=5;PE=5;SR=0;ALG=PROD;AF=3.419e-05;NSAMP=1;MSQ=17.85;AC=1;AN=29246;NFAM=1
chr4	119408232	589029_2	N	N]chr4:118632418]	2285.47	LOW	SVTYPE=BND;POS=119408232;STRANDS=++:272;IMPRECISE;CIPOS=-11,212;CIEND=-11,257;CIPOS95=-7,7;CIEND95=-8,8;MATEID=589029_1;EVENT=589029;SECONDARY;SU=272;PE=272;SR=0;ALG=PROD;AF=0.001846;NSAMP=54;MSQ=38.43;AC=54;AN=29246;NFAM=54
chr4	119408377	589027_2	N	[chr4:118632155[N	1454.39	LOW	SVTYPE=BND;POS=119408377;STRANDS=--:89;IMPRECISE;CIPOS=-216,10;CIEND=-337,15;CIPOS95=-11,10;CIEND95=-21,15;MATEID=589027_1;EVENT=589027;SECONDARY;SU=89;PE=89;SR=0;ALG=PROD;AF=0.001436;NSAMP=42;MSQ=32.14;AC=42;AN=29246;NFAM=42
chr4	119411194	589026_2	N	N]chr4:118629440]	99.58	LOW	SVTYPE=BND;POS=119411194;STRANDS=++:9;IMPRECISE;CIPOS=-10,285;CIEND=-10,474;CIPOS95=-2,61;CIEND95=-2,94;MATEID=589026_1;EVENT=589026;SECONDARY;SU=9;PE=9;SR=0;ALG=PROD;AF=3.419e-05;NSAMP=1;MSQ=98.62;AC=1;AN=29246;NFAM=1
chr4	119415675	11310_2	N	N[chr1:243062760[	104.66	LOW	SVTYPE=BND;POS=119415675;STRANDS=-+:9;IMPRECISE;CIPOS=-30,284;CIEND=-320,29;CIPOS95=-30,53;CIEND95=-69,29;MATEID=11310_1;EVENT=11310;SECONDARY;SU=9;PE=9;SR=0;ALG=PROD;AF=0.0001368;NSAMP=4;MSQ=26.08;AC=4;AN=29246;NFAM=4
chr4	119438275	589025_2	N	[chr4:118602330[N	267.72	LOW	SVTYPE=BND;POS=119438275;STRANDS=--:27;IMPRECISE;CIPOS=-406,14;CIEND=-481,29;CIPOS95=-64,14;CIEND95=-84,29;MATEID=589025_1;EVENT=589025;SECONDARY;SU=27;PE=27;SR=0;ALG=PROD;AF=0.0001026;NSAMP=3;MSQ=37.69;AC=3;AN=29246;NFAM=3
chr4	119441555	73120_1	N	]chr10:114138283]N	4.66	LOW	SVTYPE=BND;POS=119441555;STRANDS=-+:4;CIPOS=-9,8;CIEND=-9,8;CIPOS95=0,0;CIEND95=0,0;MATEID=73120_2;EVENT=73120;SU=4;PE=0;SR=4;ALG=PROD;AF=3.419e-05;NSAMP=1;MSQ=4.64;AC=1;AN=29246;NFAM=1
chr4	119445622	80133_1	N	[chr7:45778133[N	484.7	LOW	SVTYPE=BND;POS=119445622;STRANDS=--:56;IMPRECISE;CIPOS=-535,12;CIEND=-442,21;CIPOS95=-77,12;CIEND95=-31,21;MATEID=80133_2;EVENT=80133;SU=56;PE=56;SR=0;ALG=PROD;AF=0.0007864;NSAMP=23;MSQ=18.42;AC=23;AN=29246;NFAM=23
chr4	119445811	80132_1	N	N]chr7:45777962]	911.52	LOW	SVTYPE=BND;POS=119445811;STRANDS=++:113;IMPRECISE;CIPOS=-18,404;CIEND=-12,207;CIPOS95=-18,28;CIEND95=-11,11;MATEID=80132_2;EVENT=80132;SU=113;PE=113;SR=0;ALG=PROD;AF=0.001436;NSAMP=42;MSQ=18.96;AC=42;AN=29246;NFAM=42
chr4	119447028	589023_2	N	[chr4:118599107[N	76.79	LOW	SVTYPE=BND;POS=119447028;STRANDS=--:20;IMPRECISE;CIPOS=-540,29;CIEND=-497,36;CIPOS95=-101,29;CIEND95=-83,36;MATEID=589023_1;EVENT=589023;SECONDARY;SU=20;PE=20;SR=0;ALG=PROD;AF=0.0001026;NSAMP=3;MSQ=9.56;AC=3;AN=29246;NFAM=3
chr4	119447361	589024_2	N	N]chr4:118598625]	121.22	LOW	SVTYPE=BND;POS=119447361;STRANDS=++:18;IMPRECISE;CIPOS=-30,447;CIEND=-30,492;CIPOS95=-30,76;CIEND95=-30,73;MATEID=589024_1;EVENT=589024;SECONDARY;SU=18;PE=18;SR=0;ALG=PROD;AF=6.839e-05;NSAMP=2;MSQ=34.23;AC=2;AN=29246;NFAM=2
chr4	119451834	72754_1	N	N]chr10:38405988]	2505.67	LOW	SVTYPE=BND;POS=119451834;STRANDS=++:5;IMPRECISE;CIPOS=-10,9;CIEND=-1,0;CIPOS95=-3,3;CIEND95=-1,0;MATEID=72754_2;EVENT=72754;SU=5;PE=4;SR=1;ALG=PROD;AF=0.00277;NSAMP=81;MSQ=18.54;AC=81;AN=29246;NFAM=81
chr4	119472945	343669	N	<DEL>	773.3	PASS	SVTYPE=DEL;POS=119472945;SVLEN=-3047;END=119475992;STRANDS=+-:31;CIPOS=-22,21;CIEND=-30,29;CIPOS95=0,0;CIEND95=0,0;SU=31;PE=16;SR=15;ALG=PROD;AF=6.839e-05;NSAMP=2;MSQ=386.65;AC=2;AN=29246;NFAM=2
chr4	119475074	343670_1	N	N[chr4:119475134[	587.66	LOW	SVTYPE=BND;POS=119475074;STRANDS=+-:21;CIPOS=-24,23;CIEND=-24,23;CIPOS95=0,0;CIEND95=0,0;MATEID=343670_2;EVENT=343670;SU=21;PE=0;SR=21;ALG=PROD;AF=3.419e-05;NSAMP=1;MSQ=194.75;RECLASSIFIED;AC=1;AN=29246;NFAM=1
chr4	119475134	343670_2	N	]chr4:119475074]N	587.66	LOW	SVTYPE=BND;POS=119475074;STRANDS=+-:21;CIPOS=-24,23;CIEND=-24,23;CIPOS95=0,0;CIEND95=0,0;MATEID=343670_1;EVENT=343670;SECONDARY;SU=21;PE=0;SR=21;ALG=PROD;AF=3.419e-05;NSAMP=1;MSQ=194.75;RECLASSIFIED;AC=1;AN=29246;NFAM=1
chr4	119504058	513655	N	<DUP>	355.92	PASS	SVTYPE=DUP;POS=119504058;SVLEN=269481;END=119773539;STRANDS=-+:30;IMPRECISE;CIPOS=-327,29;CIEND=-29,187;CIPOS95=-39,29;CIEND95=-29,29;SU=30;PE=30;SR=0;ALG=PROD;AF=0.000171;NSAMP=4;MSQ=88.84;AC=5;AN=29246;NFAM=4
chr4	119517503	343671_1	N	N[chr4:119517802[	1278.65	LOW	SVTYPE=BND;POS=119517503;STRANDS=+-:27;CIPOS=-24,22;CIEND=-30,29;CIPOS95=0,0;CIEND95=0,0;MATEID=343671_2;EVENT=343671;SU=27;PE=4;SR=23;ALG=PROD;AF=0.0002052;NSAMP=6;MSQ=28.47;RECLASSIFIED;AC=6;AN=29246;NFAM=6
chr4	119517802	343671_2	N	]chr4:119517503]N	1278.65	LOW	SVTYPE=BND;POS=119517503;STRANDS=+-:27;CIPOS=-30,29;CIEND=-24,22;CIPOS95=0,0;CIEND95=0,0;MATEID=343671_1;EVENT=343671;SECONDARY;SU=27;PE=4;SR=23;ALG=PROD;AF=0.0002052;NSAMP=6;MSQ=28.47;RECLASSIFIED;AC=6;AN=29246;NFAM=6
chr4	119523763	11312_2	N	]chr1:3885426]N	137.76	LOW	SVTYPE=BND;POS=119523763;STRANDS=+-:9;IMPRECISE;CIPOS=-387,49;CIEND=-48,391;CIPOS95=-103,49;CIEND95=-48,113;MATEID=11312_1;EVENT=11312;SECONDARY;SU=9;PE=9;SR=0;ALG=PROD;AF=3.419e-05;NSAMP=1;MSQ=137.76;AC=1;AN=29246;NFAM=1
chr4	119523777	11311_2	N	N[chr1:3857286[	290.49	PASS	SVTYPE=BND;POS=119523777;STRANDS=-+:19;CIPOS=-50,49;CIEND=-50,49;CIPOS95=0,0;CIEND95=0,0;MATEID=11311_1;EVENT=11311;SECONDARY;SU=19;PE=10;SR=9;ALG=PROD;AF=3.419e-05;NSAMP=1;MSQ=290.49;AC=1;AN=29246;NFAM=1
chr4	119554485	513656_1	N	]chr4:119557020]N	146.05	LOW	SVTYPE=BND;POS=119554485;STRANDS=-+:15;CIPOS=-6,3;CIEND=-10,6;CIPOS95=0,0;CIEND95=0,0;MATEID=513656_2;EVENT=513656;SU=15;PE=9;SR=6;ALG=PROD;AF=3.419e-05;NSAMP=1;MSQ=146.01;RECLASSIFIED;AC=1;AN=29246;NFAM=1
chr4	119554850	343672_1	N	N[chr4:119557034[	614.88	LOW	SVTYPE=BND;POS=119554850;STRANDS=+-:13;CIPOS=-5,7;CIEND=-10,9;CIPOS95=0,0;CIEND95=0,0;MATEID=343672_2;EVENT=343672;SU=13;PE=9;SR=4;ALG=PROD;AF=0.0005471;NSAMP=16;MSQ=34.78;RECLASSIFIED;AC=16;AN=29246;NFAM=16
chr4	119557020	513656_2	N	N[chr4:119554485[	146.05	LOW	SVTYPE=BND;POS=119554485;STRANDS=-+:15;CIPOS=-10,6;CIEND=-6,3;CIPOS95=0,0;CIEND95=0,0;MATEID=513656_1;EVENT=513656;SECONDARY;SU=15;PE=9;SR=6;ALG=PROD;AF=3.419e-05;NSAMP=1;MSQ=146.01;RECLASSIFIED;AC=1;AN=29246;NFAM=1
chr4	119557034	343672_2	N	]chr4:119554850]N	614.88	LOW	SVTYPE=BND;POS=119554850;STRANDS=+-:13;CIPOS=-10,9;CIEND=-5,7;CIPOS95=0,0;CIEND95=0,0;MATEID=343672_1;EVENT=343672;SECONDARY;SU=13;PE=9;SR=4;ALG=PROD;AF=0.0005471;NSAMP=16;MSQ=34.78;RECLASSIFIED;AC=16;AN=29246;NFAM=16
chr4	119576717	343675_1	N	N[chr4:120125777[	101.76	LOW	SVTYPE=BND;POS=119576717;STRANDS=+-:6;IMPRECISE;CIPOS=-10,387;CIEND=-353,9;CIPOS95=-2,112;CIEND95=-77,2;MATEID=343675_2;EVENT=343675;SU=6;PE=6;SR=0;ALG=PROD;AF=3.419e-05;NSAMP=1;MSQ=101.76;RECLASSIFIED;AC=1;AN=29246;NFAM=1
chr4	119587229	73029_1	N	]chr10:55969121]N	1650.43	LOW	SVTYPE=BND;POS=119587229;STRANDS=-+:4;IMPRECISE;CIPOS=-10,7;CIEND=-9,9;CIPOS95=-2,0;CIEND95=0,1;MATEID=73029_2;EVENT=73029;SU=4;PE=0;SR=4;ALG=PROD;AF=0.002599;NSAMP=74;MSQ=19.89;AC=76;AN=29246;NFAM=74
chr4	119599731	74014_1	N	]chr12:18820700]N	139.14	LOW	SVTYPE=BND;POS=119599731;STRANDS=-+:6;CIPOS=-9,5;CIEND=-10,9;CIPOS95=0,0;CIEND95=0,0;MATEID=74014_2;EVENT=74014;SU=6;PE=2;SR=4;ALG=PROD;AF=0.000171;NSAMP=3;MSQ=45.94;AC=5;AN=29246;NFAM=3
chr4	119617947	343676	N	<DEL>	816.92	PASS	SVTYPE=DEL;POS=119617947;SVLEN=-1060;END=119619007;STRANDS=+-:37;CIPOS=-23,22;CIEND=-26,22;CIPOS95=0,0;CIEND95=0,0;SU=37;PE=19;SR=18;ALG=PROD;AF=6.839e-05;NSAMP=2;MSQ=406.03;AC=2;AN=29246;NFAM=2
chr4	119622677	343677	N	<DEL>	923.28	PASS	SVTYPE=DEL;POS=119622677;SVLEN=-1422;END=119624099;STRANDS=+-:34;CIPOS=-4,5;CIEND=-10,9;CIPOS95=0,0;CIEND95=0,0;SU=34;PE=29;SR=5;ALG=PROD;AF=3.419e-05;NSAMP=1;MSQ=923.28;AC=1;AN=29246;NFAM=1
chr4	119625488	589047_1	N	[chr4:119637161[N	1690.04	PASS	SVTYPE=BND;POS=119625488;STRANDS=--:103;CIPOS=-5,2;CIEND=-10,9;CIPOS95=0,0;CIEND95=0,0;MATEID=589047_2;EVENT=589047;SU=103;PE=61;SR=42;ALG=PROD;AF=0.0002052;NSAMP=6;MSQ=281.67;AC=6;AN=29246;NFAM=6
chr4	119625807	343678_1	N	N[chr4:119632295[	263.6	LOW	SVTYPE=BND;POS=119625807;STRANDS=+-:14;CIPOS=-26,25;CIEND=-26,25;CIPOS95=0,0;CIEND95=0,0;MATEID=343678_2;EVENT=343678;SU=14;PE=0;SR=14;ALG=PROD;AF=0.0001368;NSAMP=4;MSQ=65.75;RECLASSIFIED;AC=4;AN=29246;NFAM=4
chr4	119625807	589048_1	N	N]chr4:119632034]	615.01	LOW	SVTYPE=BND;POS=119625807;STRANDS=++:60;IMPRECISE;CIPOS=-9,286;CIEND=-8,305;CIPOS95=-9,28;CIEND95=-8,28;MATEID=589048_2;EVENT=589048;SU=60;PE=60;SR=0;ALG=PROD;AF=0.0002052;NSAMP=6;MSQ=102.08;AC=6;AN=29246;NFAM=6
chr4	119631696	343679	N	<DEL>	176800	PASS	SVTYPE=DEL;POS=119631696;SVLEN=-3281;END=119634977;STRANDS=+-:7840;CIPOS=0,0;CIEND=0,0;CIPOS95=0,0;CIEND95=0,0;SU=7840;PE=4800;SR=3040;ALG=PROD;AF=0.01128;NSAMP=328;MSQ=456.34;AC=330;AN=29246;NFAM=318
chr4	119632034	589048_2	N	N]chr4:119625807]	615.01	LOW	SVTYPE=BND;POS=119632034;STRANDS=++:60;IMPRECISE;CIPOS=-8,305;CIEND=-9,286;CIPOS95=-8,28;CIEND95=-9,28;MATEID=589048_1;EVENT=589048;SECONDARY;SU=60;PE=60;SR=0;ALG=PROD;AF=0.0002052;NSAMP=6;MSQ=102.08;AC=6;AN=29246;NFAM=6
chr4	119632035	589049_1	N	N]chr4:119632342]	494.78	LOW	SVTYPE=BND;POS=119632035;STRANDS=++:29;CIPOS=-10,9;CIEND=-10,9;CIPOS95=0,0;CIEND95=0,0;MATEID=589049_2;EVENT=589049;SU=29;PE=0;SR=29;ALG=PROD;AF=0.000171;NSAMP=5;MSQ=98.87;AC=5;AN=29242;NFAM=5
chr4	119632295	343678_2	N	]chr4:119625807]N	263.6	LOW	SVTYPE=BND;POS=119625807;STRANDS=+-:14;CIPOS=-26,25;CIEND=-26,25;CIPOS95=0,0;CIEND95=0,0;MATEID=343678_1;EVENT=343678;SECONDARY;SU=14;PE=0;SR=14;ALG=PROD;AF=0.0001368;NSAMP=4;MSQ=65.75;RECLASSIFIED;AC=4;AN=29246;NFAM=4
chr4	119632342	589049_2	N	N]chr4:119632035]	494.78	LOW	SVTYPE=BND;POS=119632342;STRANDS=++:29;CIPOS=-10,9;CIEND=-10,9;CIPOS95=0,0;CIEND95=0,0;MATEID=589049_1;EVENT=589049;SECONDARY;SU=29;PE=0;SR=29;ALG=PROD;AF=0.000171;NSAMP=5;MSQ=98.87;AC=5;AN=29242;NFAM=5
chr4	119633679	589050	N	<INV>	80.37	LOW	SVTYPE=INV;POS=119633679;SVLEN=134;END=119633813;STRANDS=++:1,--:3;IMPRECISE;CIPOS=-10,9;CIEND=-10,9;CIPOS95=-1,1;CIEND95=-1,1;SU=4;PE=2;SR=2;ALG=PROD;AF=0.000171;NSAMP=4;MSQ=11.95;AC=5;AN=29242;NFAM=4
chr4	119637161	589047_2	N	[chr4:119625488[N	1690.04	PASS	SVTYPE=BND;POS=119637161;STRANDS=--:103;CIPOS=-10,9;CIEND=-5,2;CIPOS95=0,0;CIEND95=0,0;MATEID=589047_1;EVENT=589047;SECONDARY;SU=103;PE=61;SR=42;ALG=PROD;AF=0.0002052;NSAMP=6;MSQ=281.67;AC=6;AN=29246;NFAM=6
chr4	119637380	74445_1	N	N]chr12:110180218]	18110.5	LOW	SVTYPE=BND;POS=119637380;STRANDS=++:3388;IMPRECISE;CIPOS=-3,183;CIEND=-2,129;CIPOS95=-3,10;CIEND95=-2,2;MATEID=74445_2;EVENT=74445;SU=3388;PE=3388;SR=0;ALG=PROD;AF=0.01375;NSAMP=402;MSQ=23.94;AC=402;AN=29246;NFAM=400
chr4	119654114	343680	N	<DEL>	1513.66	PASS	SVTYPE=DEL;POS=119654114;SVLEN=-109;END=119654223;STRANDS=+-:49;CIPOS=-22,20;CIEND=-21,20;CIPOS95=0,0;CIEND95=0,0;SU=49;PE=0;SR=49;ALG=PROD;AF=0.0001026;NSAMP=2;MSQ=756.83;AC=3;AN=29246;NFAM=2
chr4	119658815	343681	N	<DEL>	137670	PASS	SVTYPE=DEL;POS=119658815;SVLEN=-908;END=119659723;STRANDS=+-:5749;CIPOS=0,0;CIEND=0,0;CIPOS95=0,0;CIEND95=0,0;SU=5749;PE=3435;SR=2314;ALG=PROD;AF=0.008719;NSAMP=253;MSQ=463.61;AC=255;AN=29246;NFAM=249
chr4	119664521	589051_1	N	[chr4:119665617[N	27471.7	PASS	SVTYPE=BND;POS=119664521;STRANDS=--:1763;CIPOS=-1,0;CIEND=-1,0;CIPOS95=0,0;CIEND95=0,0;MATEID=589051_2;EVENT=589051;SU=1763;PE=1007;SR=756;ALG=PROD;AF=0.002735;NSAMP=80;MSQ=279.44;AC=80;AN=29246;NFAM=79
chr4	119664793	589052_1	N	N]chr4:119665613]	27210.6	PASS	SVTYPE=BND;POS=119664793;STRANDS=++:1781;CIPOS=0,0;CIEND=-1,0;CIPOS95=0,0;CIEND95=0,0;MATEID=589052_2;EVENT=589052;SU=1781;PE=907;SR=874;ALG=PROD;AF=0.002735;NSAMP=80;MSQ=284.84;AC=80;AN=29246;NFAM=79
chr4	119665613	589052_2	N	N]chr4:119664793]	27210.6	PASS	SVTYPE=BND;POS=119665613;STRANDS=++:1781;CIPOS=-1,0;CIEND=0,0;CIPOS95=0,0;CIEND95=0,0;MATEID=589052_1;EVENT=589052;SECONDARY;SU=1781;PE=907;SR=874;ALG=PROD;AF=0.002735;NSAMP=80;MSQ=284.84;AC=80;AN=29246;NFAM=79
chr4	119665617	589051_2	N	[chr4:119664521[N	27471.7	PASS	SVTYPE=BND;POS=119665617;STRANDS=--:1763;CIPOS=-1,0;CIEND=-1,0;CIPOS95=0,0;CIEND95=0,0;MATEID=589051_1;EVENT=589051;SECONDARY;SU=1763;PE=1007;SR=756;ALG=PROD;AF=0.002735;NSAMP=80;MSQ=279.44;AC=80;AN=29246;NFAM=79
chr4	119675986	73945_1	N	N[chr12:4633359[	149.66	LOW	SVTYPE=BND;POS=119675986;STRANDS=+-:11;IMPRECISE;CIPOS=-8,381;CIEND=-458,9;CIPOS95=0,120;CIEND95=-116,1;MATEID=73945_2;EVENT=73945;SU=11;PE=11;SR=0;ALG=PROD;AF=3.419e-05;NSAMP=1;MSQ=149.66;AC=1;AN=29246;NFAM=1
chr4	119681130	76122_1	N	N[chr16:72273196[	1233.5	LOW	SVTYPE=BND;POS=119681130;STRANDS=+-:52;IMPRECISE;CIPOS=-24,184;CIEND=-491,10;CIPOS95=-10,10;CIEND95=-77,10;MATEID=76122_2;EVENT=76122;SU=52;PE=52;SR=0;ALG=PROD;AF=0.001573;NSAMP=46;MSQ=21.36;AC=46;AN=29246;NFAM=46
chr4	119681148	78082_1	N	N]chr22:41786033]	140182	LOW	SVTYPE=BND;POS=119681148;STRANDS=++:9009;IMPRECISE;CIPOS=-336,643;CIEND=-101,771;CIPOS95=-138,138;CIEND95=-101,135;MATEID=78082_2;EVENT=78082;SU=9009;PE=9007;SR=2;AF=0.07235;NSAMP=2116;MSQ=41.27;RETAINED;AC=2116;AN=29246;NFAM=2076
chr4	119681157	73019_1	N	]chr10:51670778]N	2.12176e+06	LOW	SVTYPE=BND;POS=119681157;STRANDS=-+:9;IMPRECISE;CIPOS=-231,29;CIEND=-27,502;CIPOS95=-65,29;CIEND95=-27,124;MATEID=73019_2;EVENT=73019;SU=9;PE=9;SR=0;ALG=PROD;AF=0.4285;NSAMP=12478;MSQ=96.82;AC=12531;AN=29246;NFAM=11507
chr4	119681157	75552_1	N	]chr15:41725882]N	3.64136e+06	LOW	SVTYPE=BND;POS=119681157;STRANDS=-+:35;CIPOS=-10,9;CIEND=-9,9;CIPOS95=0,0;CIEND95=0,0;MATEID=75552_2;EVENT=75552;SU=35;PE=27;SR=8;ALG=PROD;AF=0.701;NSAMP=13736;MSQ=152.47;AC=20501;AN=29246;NFAM=12677
chr4	119681157	76123_1	N	]chr16:72273299]N	2.14492e+06	LOW	SVTYPE=BND;POS=119681157;STRANDS=-+:266;CIPOS=-10,7;CIEND=-4,9;CIPOS95=0,0;CIEND95=0,0;MATEID=76123_2;EVENT=76123;SU=266;PE=226;SR=40;ALG=PROD;AF=0.428;NSAMP=12517;MSQ=98.31;AC=12517;AN=29246;NFAM=11558
chr4	119681157	76476_1	N	]chr17:49758664]N	2.13347e+06	LOW	SVTYPE=BND;POS=119681157;STRANDS=-+:8;CIPOS=-29,28;CIEND=-29,28;CIPOS95=0,0;CIEND95=0,0;MATEID=76476_2;EVENT=76476;SU=8;PE=1;SR=7;ALG=PROD;AF=0.4278;NSAMP=12503;MSQ=97.11;AC=12510;AN=29246;NFAM=11531
chr4	119681157	77135_1	N	]chr19:16393691]N	1.97892e+06	LOW	SVTYPE=BND;POS=119681157;STRANDS=-+:4;IMPRECISE;CIPOS=-335,9;CIEND=-8,496;CIPOS95=-108,2;CIEND95=0,174;MATEID=77135_2;EVENT=77135;SU=4;PE=4;SR=0;ALG=PROD;AF=0.4095;NSAMP=11977;MSQ=92.72;AC=11977;AN=29246;NFAM=11033
chr4	119681157	77337_1	N	]chr19:49694109]N	2.71269e+06	LOW	SVTYPE=BND;POS=119681157;STRANDS=-+:45;CIPOS=-9,8;CIEND=-6,8;CIPOS95=0,0;CIEND95=0,0;MATEID=77337_2;EVENT=77337;SU=45;PE=3;SR=42;ALG=PROD;AF=0.5296;NSAMP=13268;MSQ=120.43;AC=15490;AN=29246;NFAM=12262
chr4	119681157	77593_1	N	]chr20:35814913]N	2.21537e+06	LOW	SVTYPE=BND;POS=119681157;STRANDS=-+:14;CIPOS=-30,29;CIEND=-29,29;CIPOS95=0,0;CIEND95=0,0;MATEID=77593_2;EVENT=77593;SU=14;PE=7;SR=7;ALG=PROD;AF=0.429;NSAMP=12546;MSQ=99.48;AC=12546;AN=29246;NFAM=11561
chr4	119681157	78083_1	N	[chr22:41785885[N	1.91003e+06	LOW	SVTYPE=BND;POS=119681157;STRANDS=--:18844;CIPOS=0,0;CIEND=0,0;CIPOS95=0,0;CIEND95=0,0;MATEID=78083_2;EVENT=78083;SU=18844;PE=14954;SR=3890;ALG=PROD;AF=0.3914;NSAMP=11430;MSQ=96.77;AC=11446;AN=29246;NFAM=10589
chr4	119686115	74675_1	N	]chr13:31625338]N	1448.74	LOW	SVTYPE=BND;POS=119686115;STRANDS=-+:96;IMPRECISE;CIPOS=-427,9;CIEND=-9,386;CIPOS95=-29,9;CIEND95=-9,19;MATEID=74675_2;EVENT=74675;SU=96;PE=96;SR=0;ALG=PROD;AF=0.0006839;NSAMP=20;MSQ=54.77;AC=20;AN=29246;NFAM=19
chr4	119686387	74674_1	N	N[chr13:31625322[	3078.89	LOW	SVTYPE=BND;POS=119686387;STRANDS=+-:167;IMPRECISE;CIPOS=-13,343;CIEND=-366,6;CIPOS95=-13,15;CIEND95=-17,6;MATEID=74674_2;EVENT=74674;SU=167;PE=167;SR=0;ALG=PROD;AF=0.0009916;NSAMP=29;MSQ=73.05;AC=29;AN=29246;NFAM=27
chr4	119718738	78869_1	N	[chr5:152323558[N	288735	LOW	SVTYPE=BND;POS=119718738;STRANDS=--:79;IMPRECISE;CIPOS=-325,10;CIEND=-477,13;CIPOS95=-23,10;CIEND95=-62,13;MATEID=78869_2;EVENT=78869;SU=79;PE=79;SR=0;ALG=PROD;AF=0.1019;NSAMP=2976;MSQ=60.07;AC=2981;AN=29246;NFAM=2877
chr4	119718749	78870_1	N	N]chr5:152323767]	2336.02	LOW	SVTYPE=BND;POS=119718749;STRANDS=++:204;IMPRECISE;CIPOS=-7,380;CIEND=-29,409;CIPOS95=-7,19;CIEND95=-29,38;MATEID=78870_2;EVENT=78870;SU=204;PE=204;SR=0;ALG=PROD;AF=0.00171;NSAMP=50;MSQ=23.98;AC=50;AN=29246;NFAM=50
chr4	119727784	589053_1	N	N]chr4:149650185]	24.49	LOW	SVTYPE=BND;POS=119727784;STRANDS=++:4;IMPRECISE;CIPOS=-9,8;CIEND=-10,5;CIPOS95=0,0;CIEND95=-1,0;MATEID=589053_2;EVENT=589053;SU=4;PE=0;SR=4;ALG=PROD;AF=3.419e-05;NSAMP=1;MSQ=12.17;AC=1;AN=29246;NFAM=1
chr4	119785201	343682	N	<DEL>	3866.95	PASS	SVTYPE=DEL;POS=119785201;SVLEN=-3371;END=119788572;STRANDS=+-:165;CIPOS=-22,21;CIEND=-29,26;CIPOS95=0,0;CIEND95=0,0;SU=165;PE=88;SR=77;ALG=PROD;AF=0.000171;NSAMP=5;MSQ=609.7;AC=5;AN=29246;NFAM=5
chr4	119789275	51397_2	N	N[chr2:158707151[	44.92	LOW	SVTYPE=BND;POS=119789275;STRANDS=-+:4;IMPRECISE;CIPOS=-8,9;CIEND=-7,8;CIPOS95=0,2;CIEND95=-1,3;MATEID=51397_1;EVENT=51397;SECONDARY;SU=4;PE=0;SR=4;ALG=PROD;AF=3.419e-05;NSAMP=1;MSQ=44.83;AC=1;AN=29246;NFAM=1
chr4	119796375	11313_2	N	[chr1:91241948[N	73.52	LOW	SVTYPE=BND;POS=119796375;STRANDS=--:9;IMPRECISE;CIPOS=-529,28;CIEND=-626,29;CIPOS95=-138,28;CIEND95=-150,29;MATEID=11313_1;EVENT=11313;SECONDARY;SU=9;PE=9;SR=0;ALG=PROD;AF=0.0001368;NSAMP=4;MSQ=11.18;AC=4;AN=29246;NFAM=4
chr4	119796389	75068_1	N	N[chr14:29258884[	5676.16	LOW	SVTYPE=BND;POS=119796389;STRANDS=+-:76;IMPRECISE;CIPOS=-11,49;CIEND=-40,14;CIPOS95=-2,2;CIEND95=-4,4;MATEID=75068_2;EVENT=75068;SU=76;PE=75;SR=1;ALG=PROD;AF=0.003083;NSAMP=84;MSQ=34.44;AC=90;AN=29192;NFAM=82
chr4	119803023	343683_1	N	N[chr4:119803388[	2940.46	LOW	SVTYPE=BND;POS=119803023;STRANDS=+-:18;CIPOS=-14,9;CIEND=-10,9;CIPOS95=0,0;CIEND95=0,0;MATEID=343683_2;EVENT=343683;SU=18;PE=0;SR=18;ALG=PROD;AF=0.00253;NSAMP=74;MSQ=19.06;RECLASSIFIED;AC=74;AN=29246;NFAM=74
chr4	119803388	343683_2	N	]chr4:119803023]N	2940.46	LOW	SVTYPE=BND;POS=119803023;STRANDS=+-:18;CIPOS=-10,9;CIEND=-14,9;CIPOS95=0,0;CIEND95=0,0;MATEID=343683_1;EVENT=343683;SECONDARY;SU=18;PE=0;SR=18;ALG=PROD;AF=0.00253;NSAMP=74;MSQ=19.06;RECLASSIFIED;AC=74;AN=29246;NFAM=74
chr4	119809385	336004_2	N	]chr4:37589712]N	6.83	LOW	SVTYPE=BND;POS=37589712;STRANDS=+-:4;CIPOS=-9,8;CIEND=-9,8;CIPOS95=0,0;CIEND95=0,0;MATEID=336004_1;EVENT=336004;SECONDARY;SU=4;PE=0;SR=4;ALG=PROD;AF=3.419e-05;NSAMP=1;MSQ=6.83;RECLASSIFIED;AC=1;AN=29246;NFAM=1
chr4	119810036	80320_1	N	[chr7:84690937[N	256.55	LOW	SVTYPE=BND;POS=119810036;STRANDS=--:4;IMPRECISE;CIPOS=-467,29;CIEND=-549,29;CIPOS95=-134,29;CIEND95=-181,29;MATEID=80320_2;EVENT=80320;SU=4;PE=4;SR=0;ALG=PROD;AF=0.0005471;NSAMP=16;MSQ=13.25;AC=16;AN=29246;NFAM=16
chr4	119817564	343684	N	<DEL>	1069.87	PASS	SVTYPE=DEL;POS=119817564;SVLEN=-10601;END=119828165;STRANDS=+-:49;CIPOS=-25,25;CIEND=-25,22;CIPOS95=0,0;CIEND95=0,0;SU=49;PE=34;SR=15;ALG=PROD;AF=0.0001026;NSAMP=3;MSQ=356.6;AC=3;AN=29246;NFAM=2
chr4	119818724	512303_2	N	N[chr4:46776396[	216	LOW	SVTYPE=BND;POS=46776396;STRANDS=-+:4;IMPRECISE;CIPOS=-10,7;CIEND=-8,9;CIPOS95=-2,0;CIEND95=0,2;MATEID=512303_1;EVENT=512303;SECONDARY;SU=4;PE=0;SR=4;ALG=PROD;AF=0.0003419;NSAMP=9;MSQ=8.94;RECLASSIFIED;AC=10;AN=29246;NFAM=9
chr4	119844774	343685_1	N	N[chr4:119845130[	1113.52	LOW	SVTYPE=BND;POS=119844774;STRANDS=+-:15;CIPOS=-10,9;CIEND=-6,9;CIPOS95=0,0;CIEND95=0,0;MATEID=343685_2;EVENT=343685;SU=15;PE=2;SR=13;ALG=PROD;AF=0.0008548;NSAMP=25;MSQ=42;RECLASSIFIED;AC=25;AN=29246;NFAM=25
chr4	119845130	343685_2	N	]chr4:119844774]N	1113.52	LOW	SVTYPE=BND;POS=119844774;STRANDS=+-:15;CIPOS=-6,9;CIEND=-10,9;CIPOS95=0,0;CIEND95=0,0;MATEID=343685_1;EVENT=343685;SECONDARY;SU=15;PE=2;SR=13;ALG=PROD;AF=0.0008548;NSAMP=25;MSQ=42;RECLASSIFIED;AC=25;AN=29246;NFAM=25
chr4	119848201	343686_1	N	N[chr4:119848640[	676.34	LOW	SVTYPE=BND;POS=119848201;STRANDS=+-:17;CIPOS=-10,9;CIEND=-4,2;CIPOS95=0,0;CIEND95=0,0;MATEID=343686_2;EVENT=343686;SU=17;PE=8;SR=9;ALG=PROD;AF=0.0002052;NSAMP=6;MSQ=101.03;RECLASSIFIED;AC=6;AN=29246;NFAM=6
chr4	119848640	343686_2	N	]chr4:119848201]N	676.34	LOW	SVTYPE=BND;POS=119848201;STRANDS=+-:17;CIPOS=-4,2;CIEND=-10,9;CIPOS95=0,0;CIEND95=0,0;MATEID=343686_1;EVENT=343686;SECONDARY;SU=17;PE=8;SR=9;ALG=PROD;AF=0.0002052;NSAMP=6;MSQ=101.03;RECLASSIFIED;AC=6;AN=29246;NFAM=6
chr4	119859644	343688_1	N	N[chr4:119859912[	349666	PASS	SVTYPE=BND;POS=119859644;STRANDS=+-:9592;CIPOS=0,0;CIEND=0,0;CIPOS95=0,0;CIEND95=0,0;MATEID=343688_2;EVENT=343688;SU=9592;PE=521;SR=9071;ALG=PROD;AF=0.01324;NSAMP=384;MSQ=473.25;RECLASSIFIED;AC=387;AN=29240;NFAM=362
chr4	119859912	343688_2	N	]chr4:119859644]N	349666	PASS	SVTYPE=BND;POS=119859644;STRANDS=+-:9592;CIPOS=0,0;CIEND=0,0;CIPOS95=0,0;CIEND95=0,0;MATEID=343688_1;EVENT=343688;SECONDARY;SU=9592;PE=521;SR=9071;ALG=PROD;AF=0.01324;NSAMP=384;MSQ=473.25;RECLASSIFIED;AC=387;AN=29240;NFAM=362
chr4	119863830	81198_1	N	N]chr8:108340414]	9.36	LOW	SVTYPE=BND;POS=119863830;STRANDS=++:4;IMPRECISE;CIPOS=-7,7;CIEND=-9,8;CIPOS95=-2,3;CIEND95=0,0;MATEID=81198_2;EVENT=81198;SU=4;PE=0;SR=4;ALG=PROD;AF=3.419e-05;NSAMP=1;MSQ=9.36;AC=1;AN=29246;NFAM=1
chr4	119865738	343689	N	<DEL>	86.73	PASS	SVTYPE=DEL;POS=119865738;SVLEN=-4558;END=119870296;STRANDS=+-:4;IMPRECISE;CIPOS=-10,509;CIEND=-349,9;CIPOS95=0,170;CIEND95=-120,2;SU=4;PE=4;SR=0;ALG=PROD;AF=3.419e-05;NSAMP=1;MSQ=86.73;AC=1;AN=29246;NFAM=1
chr4	119868562	589054_1	N	[chr4:119870331[N	9.32	LOW	SVTYPE=BND;POS=119868562;STRANDS=--:5;IMPRECISE;CIPOS=-268,9;CIEND=-297,9;CIPOS95=-61,3;CIEND95=-72,2;MATEID=589054_2;EVENT=589054;SU=5;PE=5;SR=0;ALG=PROD;AF=3.419e-05;NSAMP=1;MSQ=9.3;AC=1;AN=29246;NFAM=1
chr4	119870331	589054_2	N	[chr4:119868562[N	9.32	LOW	SVTYPE=BND;POS=119870331;STRANDS=--:5;IMPRECISE;CIPOS=-297,9;CIEND=-268,9;CIPOS95=-72,2;CIEND95=-61,3;MATEID=589054_1;EVENT=589054;SECONDARY;SU=5;PE=5;SR=0;ALG=PROD;AF=3.419e-05;NSAMP=1;MSQ=9.3;AC=1;AN=29246;NFAM=1
chr4	119929929	343691_1	N	N[chr4:119930270[	726.75	LOW	SVTYPE=BND;POS=119929929;STRANDS=+-:8;CIPOS=-5,4;CIEND=-5,4;CIPOS95=0,0;CIEND95=0,0;MATEID=343691_2;EVENT=343691;SU=8;PE=1;SR=7;ALG=PROD;AF=0.0004445;NSAMP=13;MSQ=23.36;RECLASSIFIED;AC=13;AN=29246;NFAM=13
chr4	119930270	343691_2	N	]chr4:119929929]N	726.75	LOW	SVTYPE=BND;POS=119929929;STRANDS=+-:8;CIPOS=-5,4;CIEND=-5,4;CIPOS95=0,0;CIEND95=0,0;MATEID=343691_1;EVENT=343691;SECONDARY;SU=8;PE=1;SR=7;ALG=PROD;AF=0.0004445;NSAMP=13;MSQ=23.36;RECLASSIFIED;AC=13;AN=29246;NFAM=13
chr4	119930638	76335_1	N	]chr17:18366654]N	18.18	LOW	SVTYPE=BND;POS=119930638;STRANDS=-+:4;IMPRECISE;CIPOS=-9,8;CIEND=-4,9;CIPOS95=-1,1;CIEND95=0,1;MATEID=76335_2;EVENT=76335;SU=4;PE=1;SR=3;ALG=PROD;AF=3.419e-05;NSAMP=1;MSQ=17.91;AC=1;AN=29246;NFAM=1
chr4	119930639	77607_1	N	]chr20:39125729]N	47.9	LOW	SVTYPE=BND;POS=119930639;STRANDS=-+:4;IMPRECISE;CIPOS=-8,8;CIEND=-7,9;CIPOS95=-1,2;CIEND95=0,3;MATEID=77607_2;EVENT=77607;SU=4;PE=0;SR=4;ALG=PROD;AF=3.419e-05;NSAMP=1;MSQ=47.9;AC=1;AN=29246;NFAM=1
chr4	119933473	343692	N	<DEL>	977.27	PASS	SVTYPE=DEL;POS=119933473;SVLEN=-657;END=119934130;STRANDS=+-:40;CIPOS=-10,9;CIEND=-2,0;CIPOS95=0,0;CIEND95=0,0;SU=40;PE=24;SR=16;ALG=PROD;AF=3.419e-05;NSAMP=1;MSQ=977.26;AC=1;AN=29246;NFAM=1
chr4	119944367	343693	N	<DEL>	1.57103e+06	PASS	SVTYPE=DEL;POS=119944367;SVLEN=-1083;END=119945450;STRANDS=+-:59544;CIPOS=0,0;CIEND=0,0;CIPOS95=0,0;CIEND95=0,0;SU=59544;PE=37203;SR=22341;ALG=PROD;AF=0.05293;NSAMP=1492;MSQ=611.77;MEDGQR=4.92;Q10GQR=4.69;AC=1548;AN=29246;NFAM=1409
chr4	119948581	78350_1	N	]chr5:41403415]N	300186	LOW	SVTYPE=BND;POS=119948581;STRANDS=-+:27253;IMPRECISE;CIPOS=-839,116;CIEND=-320,699;CIPOS95=-132,116;CIEND95=-116,116;MATEID=78350_2;EVENT=78350;SU=27253;PE=27253;SR=0;ALG=SUM;AF=0.118;NSAMP=3451;MSQ=59.98;RETAINED;AC=3451;AN=29246;NFAM=3357
chr4	119979681	81463_1	N	[chr9:22830885[N	11775.8	LOW	SVTYPE=BND;POS=119979681;STRANDS=--:17;CIPOS=-10,9;CIEND=-10,9;CIPOS95=0,0;CIEND95=0,0;MATEID=81463_2;EVENT=81463;SU=17;PE=0;SR=17;ALG=PROD;AF=0.0106;NSAMP=305;MSQ=30.67;AC=310;AN=29246;NFAM=302
chr4	119986347	343694	N	<DEL>	359.69	PASS	SVTYPE=DEL;POS=119986347;SVLEN=-2036;END=119988383;STRANDS=+-:15;CIPOS=-10,9;CIEND=-10,9;CIPOS95=0,0;CIEND95=0,0;SU=15;PE=9;SR=6;ALG=PROD;AF=3.419e-05;NSAMP=1;MSQ=359.69;AC=1;AN=29246;NFAM=1
chr4	119988059	343696	N	<DEL>	53.72	PASS	SVTYPE=DEL;POS=119988059;SVLEN=-4043;END=119992102;STRANDS=+-:6;IMPRECISE;CIPOS=-10,9;CIEND=-10,8;CIPOS95=-1,1;CIEND95=-1,0;SU=6;PE=4;SR=2;ALG=PROD;AF=3.419e-05;NSAMP=1;MSQ=53.72;AC=1;AN=29246;NFAM=1
chr4	119994099	343698	N	<DEL>	7238.26	PASS	SVTYPE=DEL;POS=119994099;SVLEN=-5446;END=119999545;STRANDS=+-:465;IMPRECISE;CIPOS=-358,560;CIEND=-756,146;CIPOS95=-149,149;CIEND95=-84,84;SU=465;PE=465;SR=0;ALG=SUM;AF=0.003419;NSAMP=100;MSQ=54.87;RETAINED;AC=100;AN=29246;NFAM=99
chr4	119995046	589055_1	N	[chr4:125566290[N	74.22	LOW	SVTYPE=BND;POS=119995046;STRANDS=--:14;IMPRECISE;CIPOS=-366,29;CIEND=-321,29;CIPOS95=-86,29;CIEND95=-68,29;MATEID=589055_2;EVENT=589055;SU=14;PE=14;SR=0;ALG=PROD;AF=0.0001026;NSAMP=3;MSQ=24.39;AC=3;AN=29246;NFAM=3
chr4	119999975	343701	N	<DEL>	344.93	PASS	SVTYPE=DEL;POS=119999975;SVLEN=-72337;END=120072312;STRANDS=+-:14;CIPOS=-5,6;CIEND=-7,3;CIPOS95=0,0;CIEND95=0,0;SU=14;PE=9;SR=5;ALG=PROD;AF=3.419e-05;NSAMP=1;MSQ=344.73;AC=1;AN=29246;NFAM=1
chr4	120002743	343702	N	<DEL>	1537.38	PASS	SVTYPE=DEL;POS=120002743;SVLEN=-224;END=120002967;STRANDS=+-:42;CIPOS=-10,9;CIEND=-10,9;CIPOS95=0,0;CIEND95=0,0;SU=42;PE=1;SR=41;ALG=PROD;AF=0.0001368;NSAMP=4;MSQ=306.63;AC=4;AN=29246;NFAM=4
chr4	120012772	343703	N	<DEL>	1022.03	PASS	SVTYPE=DEL;POS=120012772;SVLEN=-29891;END=120042663;STRANDS=+-:46;CIPOS=-22,21;CIEND=-24,21;CIPOS95=0,0;CIEND95=0,0;SU=46;PE=25;SR=21;ALG=PROD;AF=3.419e-05;NSAMP=1;MSQ=446.55;AC=1;AN=29246;NFAM=1
chr4	120042320	343705	N	<DEL>	3464.91	PASS	SVTYPE=DEL;POS=120042320;SVLEN=-6353;END=120048673;STRANDS=+-:120;CIPOS=-10,9;CIEND=-6,9;CIPOS95=0,0;CIEND95=0,0;SU=120;PE=86;SR=34;ALG=PROD;AF=0.0001026;NSAMP=3;MSQ=627.37;AC=3;AN=29246;NFAM=2
chr4	120042412	343704	N	<DEL>	1.06881e+06	PASS	SVTYPE=DEL;POS=120042412;SVLEN=-1552;END=120043964;STRANDS=+-:39590;CIPOS=0,0;CIEND=0,0;CIPOS95=0,0;CIEND95=0,0;SU=39590;PE=29116;SR=10474;ALG=PROD;AF=0.04811;NSAMP=1328;MSQ=463.42;MEDGQR=4.06;Q10GQR=3.81;AC=1407;AN=29246;NFAM=1277
chr4	120050282	343706	N	<DEL>	356.56	PASS	SVTYPE=DEL;POS=120050282;SVLEN=-829;END=120051111;STRANDS=+-:17;CIPOS=-4,4;CIEND=-10,9;CIPOS95=0,0;CIEND95=0,0;SU=17;PE=10;SR=7;ALG=PROD;AF=3.419e-05;NSAMP=1;MSQ=356.56;AC=1;AN=29246;NFAM=1
chr4	120058603	76470_1	N	[chr17:49240338[N	9198.79	LOW	SVTYPE=BND;POS=120058603;STRANDS=--:1579;CIPOS=0,0;CIEND=0,0;CIPOS95=0,0;CIEND95=0,0;MATEID=76470_2;EVENT=76470;SU=1579;PE=0;SR=1579;ALG=PROD;AF=0.005779;NSAMP=169;MSQ=34.41;AC=169;AN=29246;NFAM=166
chr4	120082592	78341_1	N	N]chr5:39794081]	403.85	LOW	SVTYPE=BND;POS=120082592;STRANDS=++:14;IMPRECISE;CIPOS=-48,376;CIEND=-50,580;CIPOS95=-48,92;CIEND95=-50,129;MATEID=78341_2;EVENT=78341;SU=14;PE=14;SR=0;ALG=PROD;AF=0.0001026;NSAMP=3;MSQ=20.91;AC=3;AN=29246;NFAM=3
chr4	120084024	343707_1	N	N[chr4:120084104[	2490.34	LOW	SVTYPE=BND;POS=120084024;STRANDS=+-:4;CIPOS=-9,8;CIEND=-9,8;CIPOS95=0,0;CIEND95=0,0;MATEID=343707_2;EVENT=343707;SU=4;PE=0;SR=4;ALG=PROD;AF=0.002804;NSAMP=82;MSQ=18.06;RECLASSIFIED;AC=82;AN=29244;NFAM=82
chr4	120084104	343707_2	N	]chr4:120084024]N	2490.34	LOW	SVTYPE=BND;POS=120084024;STRANDS=+-:4;CIPOS=-9,8;CIEND=-9,8;CIPOS95=0,0;CIEND95=0,0;MATEID=343707_1;EVENT=343707;SECONDARY;SU=4;PE=0;SR=4;ALG=PROD;AF=0.002804;NSAMP=82;MSQ=18.06;RECLASSIFIED;AC=82;AN=29244;NFAM=82
chr4	120108366	589056_1	N	[chr4:120127705[N	158.68	LOW	SVTYPE=BND;POS=120108366;STRANDS=--:9;IMPRECISE;CIPOS=-302,9;CIEND=-353,9;CIPOS95=-66,2;CIEND95=-105,1;MATEID=589056_2;EVENT=589056;SU=9;PE=9;SR=0;ALG=PROD;AF=3.419e-05;NSAMP=1;MSQ=158.68;AC=1;AN=29246;NFAM=1
chr4	120113619	589057_1	N	[chr4:120113754[N	23.26	LOW	SVTYPE=BND;POS=120113619;STRANDS=--:4;IMPRECISE;CIPOS=-628,9;CIEND=-10,9;CIPOS95=-131,2;CIEND95=-10,1;MATEID=589057_2;EVENT=589057;SU=4;PE=4;SR=0;ALG=PROD;AF=6.839e-05;NSAMP=2;MSQ=11.32;AC=2;AN=29246;NFAM=2
chr4	120113754	589057_2	N	[chr4:120113619[N	23.26	LOW	SVTYPE=BND;POS=120113754;STRANDS=--:4;IMPRECISE;CIPOS=-10,9;CIEND=-628,9;CIPOS95=-10,1;CIEND95=-131,2;MATEID=589057_1;EVENT=589057;SECONDARY;SU=4;PE=4;SR=0;ALG=PROD;AF=6.839e-05;NSAMP=2;MSQ=11.32;AC=2;AN=29246;NFAM=2
chr4	120121764	333612_2	N	]chr4:12714158]N	454111	LOW	SVTYPE=BND;POS=12714158;STRANDS=+-:113;CIPOS=-5,5;CIEND=-8,4;CIPOS95=0,0;CIEND95=0,0;MATEID=333612_1;EVENT=333612;SECONDARY;SU=113;PE=2;SR=111;ALG=PROD;AF=0.1784;NSAMP=5212;MSQ=62.01;RECLASSIFIED;AC=5218;AN=29246;NFAM=4953
chr4	120121765	74691_1	N	N[chr13:34229178[	614.6	LOW	SVTYPE=BND;POS=120121765;STRANDS=-+:36,+-:10;IMPRECISE;CIPOS=-50,118;CIEND=-88,49;CIPOS95=-50,78;CIEND95=-38,38;MATEID=74691_2;EVENT=74691;SU=46;PE=18;SR=28;ALG=SUM;AF=0.0006497;NSAMP=19;MSQ=20.87;AC=19;AN=29246;NFAM=19
chr4	120121828	511636_2	N	N[chr4:12714052[	109905	LOW	SVTYPE=BND;POS=12714052;STRANDS=-+:16;CIPOS=-5,14;CIEND=-9,10;CIPOS95=0,0;CIEND95=0,0;MATEID=511636_1;EVENT=511636;SECONDARY;SU=16;PE=1;SR=15;ALG=PROD;AF=0.08883;NSAMP=2596;MSQ=29.33;RECLASSIFIED;AC=2598;AN=29246;NFAM=2534
chr4	120121835	82693_1	N	N]chrX:80461285]	14437	LOW	SVTYPE=BND;POS=120121835;STRANDS=++:4;CIPOS=-49,48;CIEND=-49,48;CIPOS95=0,0;CIEND95=0,0;MATEID=82693_2;EVENT=82693;SU=4;PE=0;SR=4;ALG=PROD;AF=0.01504;NSAMP=440;MSQ=26.29;AC=440;AN=29246;NFAM=435
chr4	120125777	343675_2	N	]chr4:119576717]N	101.76	LOW	SVTYPE=BND;POS=119576717;STRANDS=+-:6;IMPRECISE;CIPOS=-353,9;CIEND=-10,387;CIPOS95=-77,2;CIEND95=-2,112;MATEID=343675_1;EVENT=343675;SECONDARY;SU=6;PE=6;SR=0;ALG=PROD;AF=3.419e-05;NSAMP=1;MSQ=101.76;RECLASSIFIED;AC=1;AN=29246;NFAM=1
chr4	120127705	589056_2	N	[chr4:120108366[N	158.68	LOW	SVTYPE=BND;POS=120127705;STRANDS=--:9;IMPRECISE;CIPOS=-353,9;CIEND=-302,9;CIPOS95=-105,1;CIEND95=-66,2;MATEID=589056_1;EVENT=589056;SECONDARY;SU=9;PE=9;SR=0;ALG=PROD;AF=3.419e-05;NSAMP=1;MSQ=158.68;AC=1;AN=29246;NFAM=1
chr4	120150379	78324_1	N	[chr5:39787498[N	74.83	LOW	SVTYPE=BND;POS=120150379;STRANDS=--:7;IMPRECISE;CIPOS=-30,29;CIEND=-30,27;CIPOS95=-3,3;CIEND95=-3,3;MATEID=78324_2;EVENT=78324;SU=7;PE=6;SR=1;ALG=PROD;AF=3.419e-05;NSAMP=1;MSQ=74.83;AC=1;AN=29246;NFAM=1
chr4	120165938	343709	N	<DEL>	1.23225e+07	PASS	SVTYPE=DEL;POS=120165938;SVLEN=-199;END=120166137;STRANDS=+-:335393;CIPOS=0,0;CIEND=0,0;CIPOS95=0,0;CIEND95=0,0;SU=335393;PE=8202;SR=327191;AF=0.7159;NSAMP=13229;MSQ=614.63;MEDGQR=11.03;Q10GQR=8.13;AC=20937;AN=29246;NFAM=12265
chr4	120179974	343710_1	N	N[chr4:120180025[	1135.94	LOW	SVTYPE=BND;POS=120179974;STRANDS=+-:42;CIPOS=-6,5;CIEND=-6,5;CIPOS95=0,0;CIEND95=0,0;MATEID=343710_2;EVENT=343710;SU=42;PE=0;SR=42;ALG=PROD;AF=3.419e-05;NSAMP=1;MSQ=185.79;RECLASSIFIED;AC=1;AN=29246;NFAM=1
chr4	120180025	343710_2	N	]chr4:120179974]N	1135.94	LOW	SVTYPE=BND;POS=120179974;STRANDS=+-:42;CIPOS=-6,5;CIEND=-6,5;CIPOS95=0,0;CIEND95=0,0;MATEID=343710_1;EVENT=343710;SECONDARY;SU=42;PE=0;SR=42;ALG=PROD;AF=3.419e-05;NSAMP=1;MSQ=185.79;RECLASSIFIED;AC=1;AN=29246;NFAM=1
chr4	120181922	343711	N	<DEL>	549.33	PASS	SVTYPE=DEL;POS=120181922;SVLEN=-2459;END=120184381;STRANDS=+-:21;CIPOS=-4,5;CIEND=-7,2;CIPOS95=0,0;CIEND95=0,0;SU=21;PE=16;SR=5;ALG=PROD;AF=3.419e-05;NSAMP=1;MSQ=548.56;AC=1;AN=29246;NFAM=1
chr4	120194414	513659	N	<DUP>	1189.89	PASS	SVTYPE=DUP;POS=120194414;SVLEN=16354;END=120210768;STRANDS=-+:113;CIPOS=-6,2;CIEND=-10,21;CIPOS95=0,0;CIEND95=0,0;SU=113;PE=68;SR=45;ALG=PROD;AF=0.0001026;NSAMP=3;MSQ=294.42;AC=3;AN=29246;NFAM=3
chr4	120195571	343712_1	N	N[chr4:120195925[	763.52	LOW	SVTYPE=BND;POS=120195571;STRANDS=+-:11;CIPOS=-10,9;CIEND=-10,9;CIPOS95=0,0;CIEND95=0,0;MATEID=343712_2;EVENT=343712;SU=11;PE=1;SR=10;ALG=PROD;AF=0.0005813;NSAMP=17;MSQ=40.47;RECLASSIFIED;AC=17;AN=29246;NFAM=17
chr4	120195925	343712_2	N	]chr4:120195571]N	763.52	LOW	SVTYPE=BND;POS=120195571;STRANDS=+-:11;CIPOS=-10,9;CIEND=-10,9;CIPOS95=0,0;CIEND95=0,0;MATEID=343712_1;EVENT=343712;SECONDARY;SU=11;PE=1;SR=10;ALG=PROD;AF=0.0005813;NSAMP=17;MSQ=40.47;RECLASSIFIED;AC=17;AN=29246;NFAM=17
chr4	120200813	343714_1	N	N[chr4:120201247[	400034	PASS	SVTYPE=BND;POS=120200813;STRANDS=+-:10691;CIPOS=0,0;CIEND=0,0;CIPOS95=0,0;CIEND95=0,0;MATEID=343714_2;EVENT=343714;SU=10691;PE=4792;SR=5899;ALG=PROD;AF=0.02506;NSAMP=722;MSQ=448.47;RECLASSIFIED;AC=733;AN=29246;NFAM=696
chr4	120201247	343714_2	N	]chr4:120200813]N	400034	PASS	SVTYPE=BND;POS=120200813;STRANDS=+-:10691;CIPOS=0,0;CIEND=0,0;CIPOS95=0,0;CIEND95=0,0;MATEID=343714_1;EVENT=343714;SECONDARY;SU=10691;PE=4792;SR=5899;ALG=PROD;AF=0.02506;NSAMP=722;MSQ=448.47;RECLASSIFIED;AC=733;AN=29246;NFAM=696
chr4	120201248	78611_1	N	]chr5:98667571]N	33385.8	LOW	SVTYPE=BND;POS=120201248;STRANDS=-+:13;CIPOS=-29,28;CIEND=-29,28;CIPOS95=0,0;CIEND95=0,0;MATEID=78611_2;EVENT=78611;SU=13;PE=0;SR=13;ALG=PROD;AF=0.01628;NSAMP=476;MSQ=56.27;AC=476;AN=29246;NFAM=466
chr4	120214580	343715	N	<DEL>	1603.71	PASS	SVTYPE=DEL;POS=120214580;SVLEN=-4174;END=120218754;STRANDS=+-:66;CIPOS=-22,21;CIEND=-22,20;CIPOS95=0,0;CIEND95=0,0;SU=66;PE=42;SR=24;ALG=PROD;AF=6.839e-05;NSAMP=2;MSQ=801.86;AC=2;AN=29246;NFAM=2
chr4	120215578	587432_2	N	[chr4:57074040[N	5227.81	LOW	SVTYPE=BND;POS=120215578;STRANDS=--:8;CIPOS=-29,28;CIEND=-29,28;CIPOS95=0,0;CIEND95=0,0;MATEID=587432_1;EVENT=587432;SECONDARY;SU=8;PE=0;SR=8;ALG=PROD;AF=0.005231;NSAMP=153;MSQ=18.36;AC=153;AN=29246;NFAM=153
chr4	120216285	80334_1	N	[chr7:87947161[N	393098	LOW	SVTYPE=BND;POS=120216285;STRANDS=--:13940;IMPRECISE;CIPOS=-67,1;CIEND=-120,3;CIPOS95=0,0;CIEND95=-2,2;MATEID=80334_2;EVENT=80334;SU=13940;PE=13940;SR=0;ALG=PROD;AF=0.1462;NSAMP=4277;MSQ=49.1;AC=4277;AN=29246;NFAM=4017
chr4	120216286	51398_2	N	]chr2:6744995]N	181191	LOW	SVTYPE=BND;POS=120216286;STRANDS=+-:52;IMPRECISE;CIPOS=-342,9;CIEND=-8,393;CIPOS95=-19,9;CIEND95=-8,71;MATEID=51398_1;EVENT=51398;SECONDARY;SU=52;PE=52;SR=0;ALG=PROD;AF=0.1151;NSAMP=3367;MSQ=37.89;AC=3367;AN=29246;NFAM=3308
chr4	120216286	73116_1	N	]chr10:111236433]N	86.82	LOW	SVTYPE=BND;POS=120216286;STRANDS=-+:7;IMPRECISE;CIPOS=-456,9;CIEND=-5,493;CIPOS95=-153,0;CIEND95=0,192;MATEID=73116_2;EVENT=73116;SU=7;PE=7;SR=0;ALG=PROD;AF=3.419e-05;NSAMP=1;MSQ=86.79;AC=1;AN=29246;NFAM=1
chr4	120216286	78799_1	N	[chr5:137208817[N	373.11	LOW	SVTYPE=BND;POS=120216286;STRANDS=--:16;IMPRECISE;CIPOS=-613,9;CIEND=-680,9;CIPOS95=-142,9;CIEND95=-161,9;MATEID=78799_2;EVENT=78799;SU=16;PE=16;SR=0;ALG=PROD;AF=0.0004103;NSAMP=12;MSQ=13.7;AC=12;AN=29246;NFAM=12
chr4	120216286	80299_1	N	]chr7:81032892]N	54744.9	LOW	SVTYPE=BND;POS=120216286;STRANDS=-+:20;IMPRECISE;CIPOS=-490,25;CIEND=-9,641;CIPOS95=-60,25;CIEND95=-9,152;MATEID=80299_2;EVENT=80299;SU=20;PE=20;SR=0;ALG=PROD;AF=0.04705;NSAMP=1376;MSQ=27.61;AC=1376;AN=29246;NFAM=1354
chr4	120216745	343716	N	<DEL>	128.55	PASS	SVTYPE=DEL;POS=120216745;SVLEN=-57062;END=120273807;STRANDS=+-:11;CIPOS=-10,9;CIEND=-9,6;CIPOS95=0,0;CIEND95=0,0;SU=11;PE=7;SR=4;ALG=PROD;AF=3.419e-05;NSAMP=1;MSQ=128.55;AC=1;AN=29246;NFAM=1
chr4	120224632	81580_1	N	]chr9:61697084]N	553.3	LOW	SVTYPE=BND;POS=120224632;STRANDS=-+:26;IMPRECISE;CIPOS=-314,49;CIEND=-10,536;CIPOS95=-27,27;CIEND95=-10,131;MATEID=81580_2;EVENT=81580;SU=26;PE=26;SR=0;ALG=PROD;AF=0.0006839;NSAMP=20;MSQ=18.09;AC=20;AN=29246;NFAM=20
chr4	120224667	78900_1	N	]chr5:159535934]N	8169.85	LOW	SVTYPE=BND;POS=120224667;STRANDS=-+:13;IMPRECISE;CIPOS=-401,49;CIEND=-49,508;CIPOS95=-44,44;CIEND95=-49,122;MATEID=78900_2;EVENT=78900;SU=13;PE=13;SR=0;ALG=PROD;AF=0.01033;NSAMP=302;MSQ=16.6;AC=302;AN=29246;NFAM=301
chr4	120224744	81004_1	N	]chr8:72182759]N	544.15	LOW	SVTYPE=BND;POS=120224744;STRANDS=-+:8;IMPRECISE;CIPOS=-547,49;CIEND=-50,689;CIPOS95=-122,49;CIEND95=-50,186;MATEID=81004_2;EVENT=81004;SU=8;PE=8;SR=0;ALG=PROD;AF=0.0008548;NSAMP=25;MSQ=18.52;AC=25;AN=29246;NFAM=25
chr4	120225101	343717	N	<DEL>	734.48	PASS	SVTYPE=DEL;POS=120225101;SVLEN=-31718;END=120256819;STRANDS=+-:29;CIPOS=-10,7;CIEND=-3,1;CIPOS95=0,0;CIEND95=0,0;SU=29;PE=16;SR=13;ALG=PROD;AF=3.419e-05;NSAMP=1;MSQ=734.48;AC=1;AN=29246;NFAM=1
chr4	120230576	343718_1	N	N[chr4:120230937[	1891.47	LOW	SVTYPE=BND;POS=120230576;STRANDS=+-:4;IMPRECISE;CIPOS=-10,9;CIEND=-10,9;CIPOS95=-3,3;CIEND95=-3,1;MATEID=343718_2;EVENT=343718;SU=4;PE=3;SR=1;ALG=PROD;AF=0.0008891;NSAMP=26;MSQ=18.19;RECLASSIFIED;AC=26;AN=29244;NFAM=26
chr4	120230937	343718_2	N	]chr4:120230576]N	1891.47	LOW	SVTYPE=BND;POS=120230576;STRANDS=+-:4;IMPRECISE;CIPOS=-10,9;CIEND=-10,9;CIPOS95=-3,1;CIEND95=-3,3;MATEID=343718_1;EVENT=343718;SECONDARY;SU=4;PE=3;SR=1;ALG=PROD;AF=0.0008891;NSAMP=26;MSQ=18.19;RECLASSIFIED;AC=26;AN=29244;NFAM=26
chr4	120238213	343719_1	N	N[chr4:120238264[	560.51	LOW	SVTYPE=BND;POS=120238213;STRANDS=+-:16;CIPOS=-26,24;CIEND=-25,24;CIPOS95=0,0;CIEND95=0,0;MATEID=343719_2;EVENT=343719;SU=16;PE=0;SR=16;ALG=PROD;AF=0.000171;NSAMP=5;MSQ=112.09;RECLASSIFIED;AC=5;AN=29246;NFAM=5
chr4	120238264	343719_2	N	]chr4:120238213]N	560.51	LOW	SVTYPE=BND;POS=120238213;STRANDS=+-:16;CIPOS=-25,24;CIEND=-26,24;CIPOS95=0,0;CIEND95=0,0;MATEID=343719_1;EVENT=343719;SECONDARY;SU=16;PE=0;SR=16;ALG=PROD;AF=0.000171;NSAMP=5;MSQ=112.09;RECLASSIFIED;AC=5;AN=29246;NFAM=5
chr4	120244509	513661	N	<DUP>	131.77	PASS	SVTYPE=DUP;POS=120244509;SVLEN=1528;END=120246037;STRANDS=-+:12;IMPRECISE;CIPOS=-468,29;CIEND=-30,497;CIPOS95=-64,29;CIEND95=-30,67;SU=12;PE=12;SR=0;ALG=PROD;AF=3.419e-05;NSAMP=1;MSQ=29.01;AC=1;AN=29246;NFAM=1
chr4	120244715	343721_1	N	N[chr4:120245797[	1224.69	LOW	SVTYPE=BND;POS=120244715;STRANDS=+-:4;IMPRECISE;CIPOS=-30,561;CIEND=-486,29;CIPOS95=-30,119;CIEND95=-112,29;MATEID=343721_2;EVENT=343721;SU=4;PE=4;SR=0;ALG=PROD;AF=0.0003761;NSAMP=11;MSQ=85.19;RETAINED;RECLASSIFIED;AC=11;AN=29246;NFAM=9
chr4	120245797	343721_2	N	]chr4:120244715]N	1224.69	LOW	SVTYPE=BND;POS=120244715;STRANDS=+-:4;IMPRECISE;CIPOS=-486,29;CIEND=-30,561;CIPOS95=-112,29;CIEND95=-30,119;MATEID=343721_1;EVENT=343721;SECONDARY;SU=4;PE=4;SR=0;ALG=PROD;AF=0.0003761;NSAMP=11;MSQ=85.19;RETAINED;RECLASSIFIED;AC=11;AN=29246;NFAM=9
chr4	120249088	343722	N	<DEL>	2298.73	PASS	SVTYPE=DEL;POS=120249088;SVLEN=-1272;END=120250360;STRANDS=+-:105;CIPOS=-4,2;CIEND=-26,29;CIPOS95=0,0;CIEND95=0,0;SU=105;PE=62;SR=43;ALG=PROD;AF=3.419e-05;NSAMP=1;MSQ=536.66;AC=1;AN=29246;NFAM=1
chr4	120251730	589058_1	N	[chr4:126933230[N	133.14	LOW	SVTYPE=BND;POS=120251730;STRANDS=--:4;IMPRECISE;CIPOS=-429,9;CIEND=-436,9;CIPOS95=-109,2;CIEND95=-117,1;MATEID=589058_2;EVENT=589058;SU=4;PE=4;SR=0;ALG=PROD;AF=0.000171;NSAMP=5;MSQ=19.93;AC=5;AN=29246;NFAM=5
chr4	120256174	79425_1	N	]chr6:72994068]N	140.26	LOW	SVTYPE=BND;POS=120256174;STRANDS=-+:22;IMPRECISE;CIPOS=-420,29;CIEND=-18,534;CIPOS95=-52,29;CIEND95=-18,126;MATEID=79425_2;EVENT=79425;SU=22;PE=22;SR=0;ALG=PROD;AF=3.419e-05;NSAMP=1;MSQ=12.05;AC=1;AN=29246;NFAM=1
chr4	120256190	589059_1	N	N]chr4:127021131]	34.06	LOW	SVTYPE=BND;POS=120256190;STRANDS=++:6;IMPRECISE;CIPOS=-10,522;CIEND=-10,545;CIPOS95=-1,166;CIEND95=-1,179;MATEID=589059_2;EVENT=589059;SU=6;PE=6;SR=0;ALG=PROD;AF=6.839e-05;NSAMP=2;MSQ=16.44;AC=2;AN=29246;NFAM=2
chr4	120257081	51399_2	N	N[chr2:205489501[	16832.2	LOW	SVTYPE=BND;POS=120257081;STRANDS=-+:58;CIPOS=-9,8;CIEND=-9,8;CIPOS95=0,0;CIEND95=0,0;MATEID=51399_1;EVENT=51399;SECONDARY;SU=58;PE=0;SR=58;ALG=PROD;AF=0.01463;NSAMP=428;MSQ=24.25;AC=428;AN=29246;NFAM=425
chr4	120280085	343724_1	N	N[chr4:120281300[	12559.5	LOW	SVTYPE=BND;POS=120280085;STRANDS=+-:4;IMPRECISE;CIPOS=-10,494;CIEND=-766,9;CIPOS95=-2,208;CIEND95=-239,1;MATEID=343724_2;EVENT=343724;SU=4;PE=4;SR=0;ALG=PROD;AF=0.007386;NSAMP=216;MSQ=45.2;RECLASSIFIED;AC=216;AN=29246;NFAM=214
chr4	120281300	343724_2	N	]chr4:120280085]N	12559.5	LOW	SVTYPE=BND;POS=120280085;STRANDS=+-:4;IMPRECISE;CIPOS=-766,9;CIEND=-10,494;CIPOS95=-239,1;CIEND95=-2,208;MATEID=343724_1;EVENT=343724;SECONDARY;SU=4;PE=4;SR=0;ALG=PROD;AF=0.007386;NSAMP=216;MSQ=45.2;RECLASSIFIED;AC=216;AN=29246;NFAM=214
chr4	120282030	343725_1	N	N[chr4:120282523[	4468.86	PASS	SVTYPE=BND;POS=120282030;STRANDS=+-:155;CIPOS=-4,3;CIEND=-6,2;CIPOS95=0,0;CIEND95=0,0;MATEID=343725_2;EVENT=343725;SU=155;PE=93;SR=62;ALG=PROD;AF=0.0004787;NSAMP=14;MSQ=243.06;RECLASSIFIED;AC=14;AN=29246;NFAM=14
chr4	120282523	343725_2	N	]chr4:120282030]N	4468.86	PASS	SVTYPE=BND;POS=120282030;STRANDS=+-:155;CIPOS=-6,2;CIEND=-4,3;CIPOS95=0,0;CIEND95=0,0;MATEID=343725_1;EVENT=343725;SECONDARY;SU=155;PE=93;SR=62;ALG=PROD;AF=0.0004787;NSAMP=14;MSQ=243.06;RECLASSIFIED;AC=14;AN=29246;NFAM=14
chr4	120316779	589060	N	<INV>	29519	LOW	SVTYPE=INV;POS=120316779;SVLEN=59;END=120316838;STRANDS=++:1036,--:2766;CIPOS=-1,0;CIEND=0,0;CIPOS95=0,0;CIEND95=0,0;SU=3802;PE=1830;SR=1972;ALG=PROD;AF=0.01867;NSAMP=546;MSQ=48.81;AC=546;AN=29244;NFAM=542
chr4	120326343	81164_1	N	]chr8:98893548]N	1958.28	LOW	SVTYPE=BND;POS=120326343;STRANDS=-+:108;IMPRECISE;CIPOS=-188,29;CIEND=-12,413;CIPOS95=-7,7;CIEND95=-12,52;MATEID=81164_2;EVENT=81164;SU=108;PE=108;SR=0;ALG=PROD;AF=0.002257;NSAMP=66;MSQ=26.5;AC=66;AN=29246;NFAM=66
chr4	120326386	51400_2	N	[chr2:12153275[N	763.8	LOW	SVTYPE=BND;POS=120326386;STRANDS=--:15;IMPRECISE;CIPOS=-194,29;CIEND=-511,29;CIPOS95=-30,29;CIEND95=-97,29;MATEID=51400_1;EVENT=51400;SECONDARY;SU=15;PE=15;SR=0;ALG=PROD;AF=0.001026;NSAMP=30;MSQ=19.18;AC=30;AN=29246;NFAM=30
chr4	120326395	75403_1	N	[chr14:89511162[N	325.5	LOW	SVTYPE=BND;POS=120326395;STRANDS=--:5;IMPRECISE;CIPOS=-484,9;CIEND=-624,9;CIPOS95=-93,2;CIEND95=-126,1;MATEID=75403_2;EVENT=75403;SU=5;PE=5;SR=0;ALG=PROD;AF=0.0006155;NSAMP=17;MSQ=11.55;AC=18;AN=29246;NFAM=17
chr4	120326434	80875_1	N	]chr8:46549916]N	153.02	LOW	SVTYPE=BND;POS=120326434;STRANDS=-+:11;IMPRECISE;CIPOS=-419,29;CIEND=-30,532;CIPOS95=-68,29;CIEND95=-30,154;MATEID=80875_2;EVENT=80875;SU=11;PE=11;SR=0;ALG=PROD;AF=0.0002735;NSAMP=8;MSQ=13.48;AC=8;AN=29246;NFAM=8
chr4	120326437	76860_1	N	[chr18:32862716[N	391.62	LOW	SVTYPE=BND;POS=120326437;STRANDS=--:7;IMPRECISE;CIPOS=-357,9;CIEND=-534,9;CIPOS95=-102,2;CIEND95=-146,1;MATEID=76860_2;EVENT=76860;SU=7;PE=7;SR=0;ALG=PROD;AF=0.0004103;NSAMP=12;MSQ=27.72;AC=12;AN=29246;NFAM=12
chr4	120326485	73889_1	N	]chr11:129675988]N	314.82	LOW	SVTYPE=BND;POS=120326485;STRANDS=-+:8;IMPRECISE;CIPOS=-594,29;CIEND=-28,668;CIPOS95=-114,29;CIEND95=-28,151;MATEID=73889_2;EVENT=73889;SU=8;PE=8;SR=0;ALG=PROD;AF=0.0003761;NSAMP=11;MSQ=19.64;AC=11;AN=29246;NFAM=10
chr4	120345302	76979_1	N	]chr18:69768982]N	1927.02	LOW	SVTYPE=BND;POS=120345302;STRANDS=-+:4;CIPOS=-9,8;CIEND=-9,8;CIPOS95=0,0;CIEND95=0,0;MATEID=76979_2;EVENT=76979;SU=4;PE=0;SR=4;ALG=PROD;AF=0.001368;NSAMP=40;MSQ=15.36;AC=40;AN=29246;NFAM=40
chr4	120352486	589061_1	N	[chr4:138867044[N	367942	LOW	SVTYPE=BND;POS=120352486;STRANDS=--:4;IMPRECISE;CIPOS=-10,9;CIEND=-10,9;CIPOS95=-1,0;CIEND95=-1,0;MATEID=589061_2;EVENT=589061;SU=4;PE=1;SR=3;ALG=PROD;AF=0.2243;NSAMP=6561;MSQ=39.67;AC=6561;AN=29246;NFAM=6290
chr4	120356465	66887_2	N	N[chr3:123872072[	575.23	LOW	SVTYPE=BND;POS=120356465;STRANDS=-+:92;CIPOS=-5,4;CIEND=-6,6;CIPOS95=0,0;CIEND95=0,0;MATEID=66887_1;EVENT=66887;SECONDARY;SU=92;PE=40;SR=52;ALG=PROD;AF=0.0001368;NSAMP=4;MSQ=71.57;AC=4;AN=29246;NFAM=4
chr4	120356468	66888_2	N	]chr3:123872261]N	913.33	LOW	SVTYPE=BND;POS=120356468;STRANDS=+-:61;IMPRECISE;CIPOS=-288,9;CIEND=-6,359;CIPOS95=-20,9;CIEND95=-6,45;MATEID=66888_1;EVENT=66888;SECONDARY;SU=61;PE=61;SR=0;ALG=PROD;AF=0.0001368;NSAMP=4;MSQ=156.5;AC=4;AN=29246;NFAM=4
chr4	120357770	83113_1	N	]chrY:6727204]N	1081.35	LOW	SVTYPE=BND;POS=120357770;STRANDS=-+:8;CIPOS=-29,28;CIEND=-29,28;CIPOS95=0,0;CIEND95=0,0;MATEID=83113_2;EVENT=83113;SU=8;PE=0;SR=8;ALG=PROD;AF=0.001265;NSAMP=37;MSQ=23.83;AC=37;AN=29246;NFAM=37
chr4	120367726	66890_2	N	N]chr3:46182727]	18878.3	LOW	SVTYPE=BND;POS=120367726;STRANDS=++:258;IMPRECISE;CIPOS=-11,185;CIEND=-17,308;CIPOS95=-5,5;CIEND95=-11,11;MATEID=66890_1;EVENT=66890;SECONDARY;SU=258;PE=258;SR=0;ALG=PROD;AF=0.01501;NSAMP=439;MSQ=33.38;AC=439;AN=29246;NFAM=438
chr4	120367728	66889_2	N	[chr3:46182528[N	33050.9	LOW	SVTYPE=BND;POS=120367728;STRANDS=--:910;IMPRECISE;CIPOS=-612,246;CIEND=-797,96;CIPOS95=-103,103;CIEND95=-166,96;MATEID=66889_1;EVENT=66889;SECONDARY;SU=910;PE=910;SR=0;ALG=SUM;AF=0.02082;NSAMP=609;MSQ=34.34;AC=609;AN=29246;NFAM=599
chr4	120370401	81418_1	N	[chr9:12515614[N	1064.12	LOW	SVTYPE=BND;POS=120370401;STRANDS=--:8;CIPOS=-29,28;CIEND=-29,28;CIPOS95=0,0;CIEND95=0,0;MATEID=81418_2;EVENT=81418;SU=8;PE=1;SR=7;ALG=PROD;AF=0.001026;NSAMP=30;MSQ=28.14;AC=30;AN=29246;NFAM=30
chr4	120373770	589062_1	N	[chr4:143779587[N	299.38	PASS	SVTYPE=BND;POS=120373770;STRANDS=--:21;CIPOS=-5,1;CIEND=-10,9;CIPOS95=0,0;CIEND95=0,0;MATEID=589062_2;EVENT=589062;SU=21;PE=14;SR=7;ALG=PROD;AF=3.419e-05;NSAMP=1;MSQ=299.38;AC=1;AN=29246;NFAM=1
chr4	120380798	343727_1	N	N[chr4:120381524[	9171.78	PASS	SVTYPE=BND;POS=120380798;STRANDS=+-:388;CIPOS=-2,1;CIEND=-3,1;CIPOS95=0,0;CIEND95=0,0;MATEID=343727_2;EVENT=343727;SU=388;PE=246;SR=142;ALG=PROD;AF=0.0003419;NSAMP=10;MSQ=661.79;RECLASSIFIED;AC=10;AN=29246;NFAM=5
chr4	120381524	343727_2	N	]chr4:120380798]N	9171.78	PASS	SVTYPE=BND;POS=120380798;STRANDS=+-:388;CIPOS=-3,1;CIEND=-2,1;CIPOS95=0,0;CIEND95=0,0;MATEID=343727_1;EVENT=343727;SECONDARY;SU=388;PE=246;SR=142;ALG=PROD;AF=0.0003419;NSAMP=10;MSQ=661.79;RECLASSIFIED;AC=10;AN=29246;NFAM=5
chr4	120386358	589063_1	N	N]chr4:143797136]	242.52	LOW	SVTYPE=BND;POS=120386358;STRANDS=++:13;IMPRECISE;CIPOS=-5,9;CIEND=-10,9;CIPOS95=-1,1;CIEND95=-1,1;MATEID=589063_2;EVENT=589063;SU=13;PE=10;SR=3;ALG=PROD;AF=3.419e-05;NSAMP=1;MSQ=242.52;AC=1;AN=29246;NFAM=1
chr4	120407578	335169_2	N	]chr4:29388202]N	125984	LOW	SVTYPE=BND;POS=29388202;STRANDS=+-:8;CIPOS=-29,28;CIEND=-29,28;CIPOS95=0,0;CIEND95=0,0;MATEID=335169_1;EVENT=335169;SECONDARY;SU=8;PE=0;SR=8;ALG=PROD;AF=0.06497;NSAMP=1900;MSQ=36.31;RECLASSIFIED;AC=1900;AN=29246;NFAM=1868
chr4	120421180	343728_1	N	N[chr4:120421375[	218.1	LOW	SVTYPE=BND;POS=120421180;STRANDS=+-:9;CIPOS=-4,3;CIEND=-4,3;CIPOS95=0,0;CIEND95=0,0;MATEID=343728_2;EVENT=343728;SU=9;PE=0;SR=9;ALG=PROD;AF=6.839e-05;NSAMP=2;MSQ=107.74;RECLASSIFIED;AC=2;AN=29246;NFAM=2
chr4	120421375	343728_2	N	]chr4:120421180]N	218.1	LOW	SVTYPE=BND;POS=120421180;STRANDS=+-:9;CIPOS=-4,3;CIEND=-4,3;CIPOS95=0,0;CIEND95=0,0;MATEID=343728_1;EVENT=343728;SECONDARY;SU=9;PE=0;SR=9;ALG=PROD;AF=6.839e-05;NSAMP=2;MSQ=107.74;RECLASSIFIED;AC=2;AN=29246;NFAM=2
chr4	120440912	343729	N	<DEL>	380.54	PASS	SVTYPE=DEL;POS=120440912;SVLEN=-4520;END=120445432;STRANDS=+-:17;CIPOS=-10,9;CIEND=-10,9;CIPOS95=0,0;CIEND95=0,0;SU=17;PE=9;SR=8;ALG=PROD;AF=3.419e-05;NSAMP=1;MSQ=380.54;AC=1;AN=29246;NFAM=1
chr4	120441176	589064	N	<INV>	113.34	LOW	SVTYPE=INV;POS=120441176;SVLEN=1231;END=120442407;STRANDS=++:1,--:5;IMPRECISE;CIPOS=-10,9;CIEND=-3,8;CIPOS95=-3,3;CIEND95=-2,7;SU=6;PE=5;SR=1;ALG=PROD;AF=0.0001368;NSAMP=4;MSQ=27.66;AC=4;AN=29246;NFAM=4
chr4	120441356	589065	N	<INV>	713.29	LOW	SVTYPE=INV;POS=120441356;SVLEN=858;END=120442214;STRANDS=++:30,--:43;IMPRECISE;CIPOS=-33,3;CIEND=-8,12;CIPOS95=0,0;CIEND95=-2,2;SU=73;PE=73;SR=0;ALG=PROD;AF=0.0004445;NSAMP=13;MSQ=52.1;AC=13;AN=29246;NFAM=13
chr4	120458827	589066	N	<INV>	16.5	LOW	SVTYPE=INV;POS=120458827;SVLEN=633;END=120459460;STRANDS=++:3,--:1;IMPRECISE;CIPOS=-39,19;CIEND=0,35;CIPOS95=-32,19;CIEND95=0,24;SU=4;PE=4;SR=0;ALG=PROD;AF=3.42e-05;NSAMP=1;MSQ=9.36;AC=1;AN=29244;NFAM=1
chr4	120470791	339682_2	N	]chr4:73191386]N	16038.4	LOW	SVTYPE=BND;POS=73191386;STRANDS=+-:4;CIPOS=-9,8;CIEND=-9,8;CIPOS95=0,0;CIEND95=0,0;MATEID=339682_1;EVENT=339682;SECONDARY;SU=4;PE=0;SR=4;ALG=PROD;AF=0.01761;NSAMP=515;MSQ=22.7;RECLASSIFIED;AC=515;AN=29246;NFAM=513
chr4	120471973	343730	N	<DEL>	308.15	PASS	SVTYPE=DEL;POS=120471973;SVLEN=-22455;END=120494428;STRANDS=+-:13;IMPRECISE;CIPOS=-28,472;CIEND=-552,29;CIPOS95=-28,82;CIEND95=-71,29;SU=13;PE=13;SR=0;ALG=PROD;AF=3.419e-05;NSAMP=1;MSQ=116.66;AC=1;AN=29246;NFAM=1
chr4	120477961	589067_1	N	[chr4:120531861[N	107.83	LOW	SVTYPE=BND;POS=120477961;STRANDS=--:5;IMPRECISE;CIPOS=-480,9;CIEND=-607,9;CIPOS95=-100,1;CIEND95=-122,2;MATEID=589067_2;EVENT=589067;SU=5;PE=5;SR=0;ALG=PROD;AF=3.419e-05;NSAMP=1;MSQ=107.83;AC=1;AN=29246;NFAM=1
chr4	120486505	343731	N	<DEL:ME:SINE|Alu|AluYa5>	5.56892e+06	PASS	SVTYPE=MEI;POS=120486505;SVLEN=-310;END=120486815;STRANDS=+-:129180;CIPOS=0,0;CIEND=0,0;CIPOS95=0,0;CIEND95=0,0;SU=129180;PE=17001;SR=112179;AF=0.223;NSAMP=5670;MSQ=576.42;MEDGQR=2.93;Q10GQR=2.51;AC=6523;AN=29246;NFAM=5327
chr4	120487332	343732	N	<DEL>	899.03	PASS	SVTYPE=DEL;POS=120487332;SVLEN=-18213;END=120505545;STRANDS=+-:42;CIPOS=-23,22;CIEND=-23,21;CIPOS95=0,0;CIEND95=0,0;SU=42;PE=24;SR=18;ALG=PROD;AF=6.839e-05;NSAMP=2;MSQ=449.51;AC=2;AN=29246;NFAM=2
chr4	120499865	77893_1	N	[chr21:37879723[N	26.13	LOW	SVTYPE=BND;POS=120499865;STRANDS=--:4;CIPOS=-9,8;CIEND=-9,8;CIPOS95=0,0;CIEND95=0,0;MATEID=77893_2;EVENT=77893;SU=4;PE=0;SR=4;ALG=PROD;AF=3.419e-05;NSAMP=1;MSQ=20.89;AC=1;AN=29246;NFAM=1
chr4	120505737	76953_1	N	[chr18:64003520[N	190.22	LOW	SVTYPE=BND;POS=120505737;STRANDS=--:8;CIPOS=-29,28;CIEND=-29,28;CIPOS95=0,0;CIEND95=0,0;MATEID=76953_2;EVENT=76953;SU=8;PE=0;SR=8;ALG=PROD;AF=0.0001368;NSAMP=4;MSQ=20.69;AC=4;AN=29246;NFAM=4
chr4	120523647	343733	N	<DEL>	2006.7	PASS	SVTYPE=DEL;POS=120523647;SVLEN=-6191;END=120529838;STRANDS=+-:84;CIPOS=-22,20;CIEND=-22,20;CIPOS95=0,0;CIEND95=0,0;SU=84;PE=48;SR=36;ALG=PROD;AF=6.839e-05;NSAMP=2;MSQ=1002.71;AC=2;AN=29246;NFAM=1
chr4	120531861	589067_2	N	[chr4:120477961[N	107.83	LOW	SVTYPE=BND;POS=120531861;STRANDS=--:5;IMPRECISE;CIPOS=-607,9;CIEND=-480,9;CIPOS95=-122,2;CIEND95=-100,1;MATEID=589067_1;EVENT=589067;SECONDARY;SU=5;PE=5;SR=0;ALG=PROD;AF=3.419e-05;NSAMP=1;MSQ=107.83;AC=1;AN=29246;NFAM=1
chr4	120536854	343734_1	N	N[chr4:120536936[	386.78	PASS	SVTYPE=BND;POS=120536854;STRANDS=+-:16;CIPOS=-2,1;CIEND=-2,1;CIPOS95=0,0;CIEND95=0,0;MATEID=343734_2;EVENT=343734;SU=16;PE=0;SR=16;ALG=PROD;AF=3.419e-05;NSAMP=1;MSQ=386.62;RECLASSIFIED;AC=1;AN=29246;NFAM=1
chr4	120536936	343734_2	N	]chr4:120536854]N	386.78	PASS	SVTYPE=BND;POS=120536854;STRANDS=+-:16;CIPOS=-2,1;CIEND=-2,1;CIPOS95=0,0;CIEND95=0,0;MATEID=343734_1;EVENT=343734;SECONDARY;SU=16;PE=0;SR=16;ALG=PROD;AF=3.419e-05;NSAMP=1;MSQ=386.62;RECLASSIFIED;AC=1;AN=29246;NFAM=1
chr4	120546267	73948_1	N	]chr12:5923112]N	52.89	LOW	SVTYPE=BND;POS=120546267;STRANDS=-+:4;CIPOS=-9,8;CIEND=-9,8;CIPOS95=0,0;CIEND95=0,0;MATEID=73948_2;EVENT=73948;SU=4;PE=0;SR=4;ALG=PROD;AF=0.0001026;NSAMP=3;MSQ=7.04;AC=3;AN=29246;NFAM=3
chr4	120546308	78982_1	N	N]chr5:179580242]	3827.26	LOW	SVTYPE=BND;POS=120546308;STRANDS=++:9;CIPOS=-29,28;CIEND=-29,28;CIPOS95=0,0;CIEND95=0,0;MATEID=78982_2;EVENT=78982;SU=9;PE=0;SR=9;ALG=PROD;AF=0.003009;NSAMP=88;MSQ=24.67;AC=88;AN=29246;NFAM=86
chr4	120548180	589068_1	N	N]chr4:120548335]	89.22	LOW	SVTYPE=BND;POS=120548180;STRANDS=++:4;IMPRECISE;CIPOS=-10,9;CIEND=-10,645;CIPOS95=-10,9;CIEND95=0,220;MATEID=589068_2;EVENT=589068;SU=4;PE=4;SR=0;ALG=PROD;AF=6.839e-05;NSAMP=2;MSQ=44.61;AC=2;AN=29246;NFAM=2
chr4	120548335	589068_2	N	N]chr4:120548180]	89.22	LOW	SVTYPE=BND;POS=120548335;STRANDS=++:4;IMPRECISE;CIPOS=-10,645;CIEND=-10,9;CIPOS95=0,220;CIEND95=-10,9;MATEID=589068_1;EVENT=589068;SECONDARY;SU=4;PE=4;SR=0;ALG=PROD;AF=6.839e-05;NSAMP=2;MSQ=44.61;AC=2;AN=29246;NFAM=2
chr4	120548656	343735_1	N	N[chr4:120549708[	6517.95	PASS	SVTYPE=BND;POS=120548656;STRANDS=+-:103;IMPRECISE;CIPOS=-7,169;CIEND=-365,7;CIPOS95=-7,14;CIEND95=-39,7;MATEID=343735_2;EVENT=343735;SU=103;PE=103;SR=0;ALG=PROD;AF=0.0002393;NSAMP=7;MSQ=416.07;RECLASSIFIED;AC=7;AN=29246;NFAM=7
chr4	120548657	343736_1	N	N[chr4:120549918[	5236.64	PASS	SVTYPE=BND;POS=120548657;STRANDS=+-:149;CIPOS=-3,2;CIEND=-3,2;CIPOS95=0,0;CIEND95=0,0;MATEID=343736_2;EVENT=343736;SU=149;PE=0;SR=149;ALG=PROD;AF=0.0002393;NSAMP=7;MSQ=355.17;RECLASSIFIED;AC=7;AN=29246;NFAM=7
chr4	120549708	343735_2	N	]chr4:120548656]N	6517.95	PASS	SVTYPE=BND;POS=120548656;STRANDS=+-:103;IMPRECISE;CIPOS=-365,7;CIEND=-7,169;CIPOS95=-39,7;CIEND95=-7,14;MATEID=343735_1;EVENT=343735;SECONDARY;SU=103;PE=103;SR=0;ALG=PROD;AF=0.0002393;NSAMP=7;MSQ=416.07;RECLASSIFIED;AC=7;AN=29246;NFAM=7
chr4	120549709	513662_1	N	]chr4:120550003]N	1713.86	LOW	SVTYPE=BND;POS=120549709;STRANDS=-+:164;CIPOS=-3,3;CIEND=-3,2;CIPOS95=0,0;CIEND95=0,0;MATEID=513662_2;EVENT=513662;SU=164;PE=35;SR=129;ALG=PROD;AF=0.0002393;NSAMP=7;MSQ=140.06;RECLASSIFIED;AC=7;AN=29246;NFAM=7
chr4	120549909	343737_1	N	N[chr4:120550008[	4178.05	PASS	SVTYPE=BND;POS=120549909;STRANDS=+-:152;CIPOS=-4,3;CIEND=-4,3;CIPOS95=0,0;CIEND95=0,0;MATEID=343737_2;EVENT=343737;SU=152;PE=0;SR=152;ALG=PROD;AF=0.0002393;NSAMP=7;MSQ=314.69;RECLASSIFIED;AC=7;AN=29246;NFAM=7
chr4	120549918	343736_2	N	]chr4:120548657]N	5236.64	PASS	SVTYPE=BND;POS=120548657;STRANDS=+-:149;CIPOS=-3,2;CIEND=-3,2;CIPOS95=0,0;CIEND95=0,0;MATEID=343736_1;EVENT=343736;SECONDARY;SU=149;PE=0;SR=149;ALG=PROD;AF=0.0002393;NSAMP=7;MSQ=355.17;RECLASSIFIED;AC=7;AN=29246;NFAM=7
chr4	120550003	513662_2	N	N[chr4:120549709[	1713.86	LOW	SVTYPE=BND;POS=120549709;STRANDS=-+:164;CIPOS=-3,2;CIEND=-3,3;CIPOS95=0,0;CIEND95=0,0;MATEID=513662_1;EVENT=513662;SECONDARY;SU=164;PE=35;SR=129;ALG=PROD;AF=0.0002393;NSAMP=7;MSQ=140.06;RECLASSIFIED;AC=7;AN=29246;NFAM=7
chr4	120550008	343737_2	N	]chr4:120549909]N	4178.05	PASS	SVTYPE=BND;POS=120549909;STRANDS=+-:152;CIPOS=-4,3;CIEND=-4,3;CIPOS95=0,0;CIEND95=0,0;MATEID=343737_1;EVENT=343737;SECONDARY;SU=152;PE=0;SR=152;ALG=PROD;AF=0.0002393;NSAMP=7;MSQ=314.69;RECLASSIFIED;AC=7;AN=29246;NFAM=7
chr4	120551730	73371_1	N	]chr11:15113146]N	138631	LOW	SVTYPE=BND;POS=120551730;STRANDS=-+:29;CIPOS=-9,8;CIEND=-9,8;CIPOS95=0,0;CIEND95=0,0;MATEID=73371_2;EVENT=73371;SU=29;PE=0;SR=29;ALG=PROD;AF=0.08049;NSAMP=2354;MSQ=36.09;AC=2354;AN=29246;NFAM=2290
chr4	120551730	76275_1	N	]chr17:7741289]N	2670.34	LOW	SVTYPE=BND;POS=120551730;STRANDS=-+:12;CIPOS=-29,28;CIEND=-29,28;CIPOS95=0,0;CIEND95=0,0;MATEID=76275_2;EVENT=76275;SU=12;PE=0;SR=12;ALG=PROD;AF=0.003112;NSAMP=91;MSQ=18.14;AC=91;AN=29246;NFAM=91
chr4	120557363	589069_1	N	N]chr4:120561636]	380.54	PASS	SVTYPE=BND;POS=120557363;STRANDS=++:21;CIPOS=-10,9;CIEND=-9,9;CIPOS95=0,0;CIEND95=0,0;MATEID=589069_2;EVENT=589069;SU=21;PE=13;SR=8;ALG=PROD;AF=3.419e-05;NSAMP=1;MSQ=380.54;AC=1;AN=29246;NFAM=1
chr4	120561340	589070_1	N	[chr4:120564720[N	413.75	PASS	SVTYPE=BND;POS=120561340;STRANDS=--:23;CIPOS=-10,9;CIEND=-3,1;CIPOS95=0,0;CIEND95=0,0;MATEID=589070_2;EVENT=589070;SU=23;PE=12;SR=11;ALG=PROD;AF=3.419e-05;NSAMP=1;MSQ=413.48;AC=1;AN=29246;NFAM=1
chr4	120561636	589069_2	N	N]chr4:120557363]	380.54	PASS	SVTYPE=BND;POS=120561636;STRANDS=++:21;CIPOS=-9,9;CIEND=-10,9;CIPOS95=0,0;CIEND95=0,0;MATEID=589069_1;EVENT=589069;SECONDARY;SU=21;PE=13;SR=8;ALG=PROD;AF=3.419e-05;NSAMP=1;MSQ=380.54;AC=1;AN=29246;NFAM=1
chr4	120563035	11314_2	N	N]chr1:59273959]	36496.7	LOW	SVTYPE=BND;POS=120563035;STRANDS=++:20;IMPRECISE;CIPOS=-9,8;CIEND=-9,11;CIPOS95=0,0;CIEND95=-1,1;MATEID=11314_1;EVENT=11314;SECONDARY;SU=20;PE=0;SR=20;ALG=PROD;AF=0.0291;NSAMP=845;MSQ=27.15;AC=851;AN=29246;NFAM=826
chr4	120564720	589070_2	N	[chr4:120561340[N	413.75	PASS	SVTYPE=BND;POS=120564720;STRANDS=--:23;CIPOS=-3,1;CIEND=-10,9;CIPOS95=0,0;CIEND95=0,0;MATEID=589070_1;EVENT=589070;SECONDARY;SU=23;PE=12;SR=11;ALG=PROD;AF=3.419e-05;NSAMP=1;MSQ=413.48;AC=1;AN=29246;NFAM=1
chr4	120566158	589072_1	N	[chr4:120566267[N	130.19	LOW	SVTYPE=BND;POS=120566158;STRANDS=--:9;CIPOS=-5,3;CIEND=-5,3;CIPOS95=0,0;CIEND95=0,0;MATEID=589072_2;EVENT=589072;SU=9;PE=1;SR=8;ALG=PROD;AF=3.42e-05;NSAMP=1;MSQ=17.98;AC=1;AN=29242;NFAM=1
chr4	120566267	589072_2	N	[chr4:120566158[N	130.19	LOW	SVTYPE=BND;POS=120566267;STRANDS=--:9;CIPOS=-5,3;CIEND=-5,3;CIPOS95=0,0;CIEND95=0,0;MATEID=589072_1;EVENT=589072;SECONDARY;SU=9;PE=1;SR=8;ALG=PROD;AF=3.42e-05;NSAMP=1;MSQ=17.98;AC=1;AN=29242;NFAM=1
chr4	120581234	343740	N	<DEL>	422.66	PASS	SVTYPE=DEL;POS=120581234;SVLEN=-69;END=120581303;STRANDS=+-:13;CIPOS=-10,9;CIEND=-10,9;CIPOS95=0,0;CIEND95=0,0;SU=13;PE=0;SR=13;ALG=PROD;AF=3.419e-05;NSAMP=1;MSQ=422.63;AC=1;AN=29246;NFAM=1
chr4	120586437	66891_2	N	N[chr3:31839891[	1.73154e+06	LOW	SVTYPE=BND;POS=120586437;STRANDS=-+:4;IMPRECISE;CIPOS=-10,9;CIEND=-10,9;CIPOS95=-1,1;CIEND95=-1,1;MATEID=66891_1;EVENT=66891;SECONDARY;SU=4;PE=2;SR=2;ALG=PROD;AF=0.3145;NSAMP=8815;MSQ=108.76;AC=9198;AN=29246;NFAM=8156
chr4	120596704	343741	N	<DEL>	545.42	PASS	SVTYPE=DEL;POS=120596704;SVLEN=-3969;END=120600673;STRANDS=+-:24;CIPOS=-3,2;CIEND=-10,9;CIPOS95=0,0;CIEND95=0,0;SU=24;PE=13;SR=11;ALG=PROD;AF=3.419e-05;NSAMP=1;MSQ=545.42;AC=1;AN=29246;NFAM=1
chr4	120601909	343742	N	<DEL>	29306.5	PASS	SVTYPE=DEL;POS=120601909;SVLEN=-22271;END=120624180;STRANDS=+-:1307;CIPOS=-1,0;CIEND=-1,0;CIPOS95=0,0;CIEND95=0,0;SU=1307;PE=747;SR=560;ALG=PROD;AF=0.001573;NSAMP=46;MSQ=471.73;AC=46;AN=29246;NFAM=46
chr4	120603843	343743_1	N	N[chr4:120604219[	20587.6	PASS	SVTYPE=BND;POS=120603843;STRANDS=+-:433;CIPOS=-2,1;CIEND=-2,1;CIPOS95=0,0;CIEND95=0,0;MATEID=343743_2;EVENT=343743;SU=433;PE=89;SR=344;ALG=PROD;AF=0.0007864;NSAMP=23;MSQ=320.46;RECLASSIFIED;AC=23;AN=29246;NFAM=20
chr4	120604219	343743_2	N	]chr4:120603843]N	20587.6	PASS	SVTYPE=BND;POS=120603843;STRANDS=+-:433;CIPOS=-2,1;CIEND=-2,1;CIPOS95=0,0;CIEND95=0,0;MATEID=343743_1;EVENT=343743;SECONDARY;SU=433;PE=89;SR=344;ALG=PROD;AF=0.0007864;NSAMP=23;MSQ=320.46;RECLASSIFIED;AC=23;AN=29246;NFAM=20
chr4	120605242	513037_2	N	N[chr4:79482032[	44086.7	LOW	SVTYPE=BND;POS=79482032;STRANDS=-+:4;CIPOS=-9,8;CIEND=-9,8;CIPOS95=0,0;CIEND95=0,0;MATEID=513037_1;EVENT=513037;SECONDARY;SU=4;PE=0;SR=4;ALG=PROD;AF=0.04951;NSAMP=1448;MSQ=14.79;RECLASSIFIED;AC=1448;AN=29246;NFAM=1416
chr4	120608921	513664	N	<DUP>	213.94	PASS	SVTYPE=DUP;POS=120608921;SVLEN=157;END=120609078;STRANDS=-+:11;CIPOS=-3,2;CIEND=-3,2;CIPOS95=0,0;CIEND95=0,0;SU=11;PE=0;SR=11;ALG=PROD;AF=3.422e-05;NSAMP=1;MSQ=142.94;AC=1;AN=29222;NFAM=1
chr4	120611985	343744	N	<DEL>	2634.97	PASS	SVTYPE=DEL;POS=120611985;SVLEN=-115;END=120612100;STRANDS=+-:102;CIPOS=-29,28;CIEND=-26,25;CIPOS95=0,0;CIEND95=0,0;SU=102;PE=2;SR=100;ALG=PROD;AF=0.0002052;NSAMP=6;MSQ=253.28;AC=6;AN=29246;NFAM=6
chr4	120619914	343745	N	<DEL>	2062.09	PASS	SVTYPE=DEL;POS=120619914;SVLEN=-3615;END=120623529;STRANDS=+-:92;CIPOS=-4,3;CIEND=-26,29;CIPOS95=0,0;CIEND95=0,0;SU=92;PE=44;SR=48;ALG=PROD;AF=0.0001368;NSAMP=4;MSQ=515.52;AC=4;AN=29246;NFAM=4
chr4	120622178	343746	N	<DEL>	326.44	PASS	SVTYPE=DEL;POS=120622178;SVLEN=-1515;END=120623693;STRANDS=+-:17;IMPRECISE;CIPOS=-10,157;CIEND=-333,9;CIPOS95=-3,27;CIEND95=-58,0;SU=17;PE=17;SR=0;ALG=PROD;AF=3.419e-05;NSAMP=1;MSQ=326.44;AC=1;AN=29246;NFAM=1
chr4	120646132	589073_1	N	[chr4:120743809[N	23010.2	LOW	SVTYPE=BND;POS=120646132;STRANDS=--:115;IMPRECISE;CIPOS=-405,17;CIEND=-335,15;CIPOS95=-31,17;CIEND95=-24,15;MATEID=589073_2;EVENT=589073;SU=115;PE=115;SR=0;ALG=PROD;AF=0.01368;NSAMP=400;MSQ=35.09;AC=400;AN=29246;NFAM=394
chr4	120646411	589074_1	N	N]chr4:120743406]	37146.1	LOW	SVTYPE=BND;POS=120646411;STRANDS=++:2708;IMPRECISE;CIPOS=-13,150;CIEND=-10,132;CIPOS95=-3,3;CIEND95=-2,2;MATEID=589074_2;EVENT=589074;SU=2708;PE=2708;SR=0;ALG=PROD;AF=0.01248;NSAMP=365;MSQ=44.59;AC=365;AN=29246;NFAM=348
chr4	120647632	589014_2	N	[chr4:117922896[N	74.77	LOW	SVTYPE=BND;POS=120647632;STRANDS=--:4;IMPRECISE;CIPOS=-637,9;CIEND=-507,9;CIPOS95=-209,0;CIEND95=-146,2;MATEID=589014_1;EVENT=589014;SECONDARY;SU=4;PE=4;SR=0;ALG=PROD;AF=3.419e-05;NSAMP=1;MSQ=74.77;AC=1;AN=29246;NFAM=1
chr4	120662723	343749	N	<DEL>	242.65	PASS	SVTYPE=DEL;POS=120662723;SVLEN=-1657;END=120664380;STRANDS=+-:12;CIPOS=-10,6;CIEND=-10,9;CIPOS95=0,0;CIEND95=0,0;SU=12;PE=6;SR=6;ALG=PROD;AF=3.419e-05;NSAMP=1;MSQ=242.65;AC=1;AN=29246;NFAM=1
chr4	120664938	343750	N	<DEL>	4763.17	PASS	SVTYPE=DEL;POS=120664938;SVLEN=-3650;END=120668588;STRANDS=+-:182;CIPOS=-6,6;CIEND=-4,1;CIPOS95=0,0;CIEND95=0,0;SU=182;PE=119;SR=63;ALG=PROD;AF=0.0002052;NSAMP=6;MSQ=599.01;AC=6;AN=29246;NFAM=6
chr4	120699162	79762_1	N	]chr6:151541887]N	60.18	LOW	SVTYPE=BND;POS=120699162;STRANDS=-+:4;CIPOS=-9,8;CIEND=-9,8;CIPOS95=0,0;CIEND95=0,0;MATEID=79762_2;EVENT=79762;SU=4;PE=0;SR=4;ALG=PROD;AF=3.419e-05;NSAMP=1;MSQ=9.47;AC=1;AN=29246;NFAM=1
chr4	120700995	343752_1	N	N[chr4:120701053[	872.42	PASS	SVTYPE=BND;POS=120700995;STRANDS=+-:23;CIPOS=-25,24;CIEND=-22,21;CIPOS95=0,0;CIEND95=0,0;MATEID=343752_2;EVENT=343752;SU=23;PE=1;SR=22;ALG=PROD;AF=3.419e-05;NSAMP=1;MSQ=653.57;RECLASSIFIED;AC=1;AN=29246;NFAM=1
chr4	120701053	343752_2	N	]chr4:120700995]N	872.42	PASS	SVTYPE=BND;POS=120700995;STRANDS=+-:23;CIPOS=-22,21;CIEND=-25,24;CIPOS95=0,0;CIEND95=0,0;MATEID=343752_1;EVENT=343752;SECONDARY;SU=23;PE=1;SR=22;ALG=PROD;AF=3.419e-05;NSAMP=1;MSQ=653.57;RECLASSIFIED;AC=1;AN=29246;NFAM=1
chr4	120743406	589074_2	N	N]chr4:120646411]	37146.1	LOW	SVTYPE=BND;POS=120743406;STRANDS=++:2708;IMPRECISE;CIPOS=-10,132;CIEND=-13,150;CIPOS95=-2,2;CIEND95=-3,3;MATEID=589074_1;EVENT=589074;SECONDARY;SU=2708;PE=2708;SR=0;ALG=PROD;AF=0.01248;NSAMP=365;MSQ=44.59;AC=365;AN=29246;NFAM=348
chr4	120743809	589073_2	N	[chr4:120646132[N	23010.2	LOW	SVTYPE=BND;POS=120743809;STRANDS=--:115;IMPRECISE;CIPOS=-335,15;CIEND=-405,17;CIPOS95=-24,15;CIEND95=-31,17;MATEID=589073_1;EVENT=589073;SECONDARY;SU=115;PE=115;SR=0;ALG=PROD;AF=0.01368;NSAMP=400;MSQ=35.09;AC=400;AN=29246;NFAM=394
chr4	120774863	73788_1	N	]chr11:105491206]N	5264.9	LOW	SVTYPE=BND;POS=120774863;STRANDS=-+:30;CIPOS=-9,8;CIEND=-9,7;CIPOS95=0,0;CIEND95=0,0;MATEID=73788_2;EVENT=73788;SU=30;PE=0;SR=30;ALG=PROD;AF=0.007146;NSAMP=209;MSQ=17.51;AC=209;AN=29246;NFAM=209
chr4	120774891	76423_1	N	[chr17:39691905[N	16.13	LOW	SVTYPE=BND;POS=120774891;STRANDS=--:4;CIPOS=-9,8;CIEND=-9,8;CIPOS95=0,0;CIEND95=0,0;MATEID=76423_2;EVENT=76423;SU=4;PE=0;SR=4;ALG=PROD;AF=6.839e-05;NSAMP=2;MSQ=8.04;AC=2;AN=29246;NFAM=2
chr4	120774898	11315_2	N	[chr1:103350510[N	20.9	LOW	SVTYPE=BND;POS=120774898;STRANDS=--:4;CIPOS=-9,8;CIEND=-9,8;CIPOS95=0,0;CIEND95=0,0;MATEID=11315_1;EVENT=11315;SECONDARY;SU=4;PE=0;SR=4;ALG=PROD;AF=3.419e-05;NSAMP=1;MSQ=20.89;AC=1;AN=29246;NFAM=1
chr4	120779947	11316_2	N	N[chr1:113251771[	20081.3	LOW	SVTYPE=BND;POS=120779947;STRANDS=-+:53;CIPOS=-7,7;CIEND=-9,5;CIPOS95=0,0;CIEND95=0,0;MATEID=11316_1;EVENT=11316;SECONDARY;SU=53;PE=0;SR=53;ALG=PROD;AF=0.01754;NSAMP=513;MSQ=22.94;AC=513;AN=29246;NFAM=509
chr4	120791724	343754	N	<DEL>	86.73	PASS	SVTYPE=DEL;POS=120791724;SVLEN=-1028;END=120792752;STRANDS=+-:7;IMPRECISE;CIPOS=-7,9;CIEND=-10,6;CIPOS95=-1,1;CIEND95=-1,0;SU=7;PE=4;SR=3;ALG=PROD;AF=3.419e-05;NSAMP=1;MSQ=86.73;AC=1;AN=29246;NFAM=1
chr4	120795603	82075_1	N	N]chr9:128399059]	35.82	LOW	SVTYPE=BND;POS=120795603;STRANDS=++:5;IMPRECISE;CIPOS=-10,9;CIEND=-7,8;CIPOS95=0,0;CIEND95=-1,0;MATEID=82075_2;EVENT=82075;SU=5;PE=0;SR=5;ALG=PROD;AF=3.419e-05;NSAMP=1;MSQ=35.82;AC=1;AN=29246;NFAM=1
chr4	120799469	343757	N	<DEL>	1357.91	PASS	SVTYPE=DEL;POS=120799469;SVLEN=-1078;END=120800547;STRANDS=+-:47;CIPOS=-30,29;CIEND=-22,20;CIPOS95=0,0;CIEND95=0,0;SU=47;PE=28;SR=19;ALG=PROD;AF=0.0001026;NSAMP=2;MSQ=678.96;AC=3;AN=29246;NFAM=2
chr4	120803485	343758	N	<DEL>	593.26	PASS	SVTYPE=DEL;POS=120803485;SVLEN=-1564;END=120805049;STRANDS=+-:20;CIPOS=-5,8;CIEND=-10,9;CIPOS95=0,0;CIEND95=0,0;SU=20;PE=16;SR=4;ALG=PROD;AF=3.419e-05;NSAMP=1;MSQ=593.26;AC=1;AN=29246;NFAM=1
chr4	120825584	589079_1	N	N]chr4:120826851]	9.39	LOW	SVTYPE=BND;POS=120825584;STRANDS=++:4;IMPRECISE;CIPOS=-10,272;CIEND=-10,171;CIPOS95=-2,79;CIEND95=-3,48;MATEID=589079_2;EVENT=589079;SU=4;PE=4;SR=0;ALG=PROD;AF=3.419e-05;NSAMP=1;MSQ=9.36;AC=1;AN=29246;NFAM=1
chr4	120825659	589078	N	<INV>	21.89	LOW	SVTYPE=INV;POS=120825659;SVLEN=1070;END=120826729;STRANDS=++:1,--:3;IMPRECISE;CIPOS=-24,20;CIEND=-80,29;CIPOS95=-4,4;CIEND95=-48,29;SU=4;PE=4;SR=0;ALG=PROD;AF=3.419e-05;NSAMP=1;MSQ=17.91;RETAINED;AC=1;AN=29246;NFAM=1
chr4	120826851	589079_2	N	N]chr4:120825584]	9.39	LOW	SVTYPE=BND;POS=120826851;STRANDS=++:4;IMPRECISE;CIPOS=-10,171;CIEND=-10,272;CIPOS95=-3,48;CIEND95=-2,79;MATEID=589079_1;EVENT=589079;SECONDARY;SU=4;PE=4;SR=0;ALG=PROD;AF=3.419e-05;NSAMP=1;MSQ=9.36;AC=1;AN=29246;NFAM=1
chr4	120840581	343760	N	<DEL>	4061.18	PASS	SVTYPE=DEL;POS=120840581;SVLEN=-847;END=120841428;STRANDS=+-:183;CIPOS=-7,8;CIEND=-5,3;CIPOS95=0,0;CIEND95=0,0;SU=183;PE=111;SR=72;ALG=PROD;AF=0.0003419;NSAMP=10;MSQ=406.12;AC=10;AN=29246;NFAM=10
chr4	120844297	343761_1	N	N[chr4:120848725[	766.02	LOW	SVTYPE=BND;POS=120844297;STRANDS=+-:52;CIPOS=-10,9;CIEND=-24,22;CIPOS95=0,0;CIEND95=0,0;MATEID=343761_2;EVENT=343761;SU=52;PE=20;SR=32;ALG=PROD;AF=0.0001368;NSAMP=4;MSQ=191.5;RECLASSIFIED;AC=4;AN=29246;NFAM=3
chr4	120844637	513667_1	N	]chr4:120848870]N	801.6	LOW	SVTYPE=BND;POS=120844637;STRANDS=-+:75;CIPOS=-24,22;CIEND=-23,22;CIPOS95=0,0;CIEND95=0,0;MATEID=513667_2;EVENT=513667;SU=75;PE=34;SR=41;ALG=PROD;AF=0.0001368;NSAMP=4;MSQ=200.4;RECLASSIFIED;AC=4;AN=29246;NFAM=3
chr4	120845661	343762	N	<DEL>	563.59	PASS	SVTYPE=DEL;POS=120845661;SVLEN=-6788;END=120852449;STRANDS=+-:23;CIPOS=-10,9;CIEND=-10,9;CIPOS95=0,0;CIEND95=0,0;SU=23;PE=13;SR=10;ALG=PROD;AF=3.419e-05;NSAMP=1;MSQ=563.59;AC=1;AN=29246;NFAM=1
chr4	120848725	343761_2	N	]chr4:120844297]N	766.02	LOW	SVTYPE=BND;POS=120844297;STRANDS=+-:52;CIPOS=-24,22;CIEND=-10,9;CIPOS95=0,0;CIEND95=0,0;MATEID=343761_1;EVENT=343761;SECONDARY;SU=52;PE=20;SR=32;ALG=PROD;AF=0.0001368;NSAMP=4;MSQ=191.5;RECLASSIFIED;AC=4;AN=29246;NFAM=3
chr4	120848870	513667_2	N	N[chr4:120844637[	801.6	LOW	SVTYPE=BND;POS=120844637;STRANDS=-+:75;CIPOS=-23,22;CIEND=-24,22;CIPOS95=0,0;CIEND95=0,0;MATEID=513667_1;EVENT=513667;SECONDARY;SU=75;PE=34;SR=41;ALG=PROD;AF=0.0001368;NSAMP=4;MSQ=200.4;RECLASSIFIED;AC=4;AN=29246;NFAM=3
chr4	120849744	343763	N	<DEL>	1857.08	PASS	SVTYPE=DEL;POS=120849744;SVLEN=-1411;END=120851155;STRANDS=+-:82;CIPOS=-22,21;CIEND=-22,20;CIPOS95=0,0;CIEND95=0,0;SU=82;PE=43;SR=39;ALG=PROD;AF=6.839e-05;NSAMP=2;MSQ=653.44;AC=2;AN=29246;NFAM=2
chr4	120863036	11317_2	N	N]chr1:63633961]	657.48	LOW	SVTYPE=BND;POS=120863036;STRANDS=++:54;IMPRECISE;CIPOS=-50,744;CIEND=-51,794;CIPOS95=-50,242;CIEND95=-51,176;MATEID=11317_1;EVENT=11317;SECONDARY;SU=54;PE=54;SR=0;ALG=SUM;AF=0.0005471;NSAMP=16;MSQ=16.51;AC=16;AN=29246;NFAM=16
chr4	120863166	51401_2	N	]chr2:68232053]N	27.51	LOW	SVTYPE=BND;POS=120863166;STRANDS=+-:4;IMPRECISE;CIPOS=-507,9;CIEND=-10,351;CIPOS95=-167,1;CIEND95=-2,108;MATEID=51401_1;EVENT=51401;SECONDARY;SU=4;PE=4;SR=0;ALG=PROD;AF=3.419e-05;NSAMP=1;MSQ=26.81;AC=1;AN=29246;NFAM=1
chr4	120863175	73965_1	N	N[chr12:8350830[	910.75	LOW	SVTYPE=BND;POS=120863175;STRANDS=+-:8;IMPRECISE;CIPOS=-30,435;CIEND=-656,29;CIPOS95=-30,67;CIEND95=-149,29;MATEID=73965_2;EVENT=73965;SU=8;PE=8;SR=0;ALG=PROD;AF=0.001675;NSAMP=49;MSQ=11.06;AC=49;AN=29246;NFAM=49
chr4	120878703	77295_1	N	N]chr19:43587722]	383.61	PASS	SVTYPE=BND;POS=120878703;STRANDS=++:18;IMPRECISE;CIPOS=-5,9;CIEND=-10,9;CIPOS95=-1,1;CIEND95=-1,1;MATEID=77295_2;EVENT=77295;SU=18;PE=15;SR=3;ALG=PROD;AF=3.419e-05;NSAMP=1;MSQ=383.61;AC=1;AN=29246;NFAM=1
chr4	120887787	343765	N	<DEL:ME:SINE|Alu|AluYa5>	1.04119e+07	PASS	SVTYPE=MEI;POS=120887787;SVLEN=-304;END=120888091;STRANDS=+-:249105;CIPOS=0,0;CIEND=0,0;CIPOS95=0,0;CIEND95=0,0;SU=249105;PE=29816;SR=219289;ALG=PROD;AF=0.4429;NSAMP=9837;MSQ=686.71;MEDGQR=3.42;Q10GQR=1.76;AC=12952;AN=29246;NFAM=9207
chr4	120892657	343766_1	N	N[chr4:120892915[	92.71	LOW	SVTYPE=BND;POS=120892657;STRANDS=+-:8;CIPOS=-10,9;CIEND=-10,6;CIPOS95=0,0;CIEND95=0,0;MATEID=343766_2;EVENT=343766;SU=8;PE=0;SR=8;ALG=PROD;AF=6.839e-05;NSAMP=2;MSQ=28.71;RECLASSIFIED;AC=2;AN=29246;NFAM=2
chr4	120892915	343766_2	N	]chr4:120892657]N	92.71	LOW	SVTYPE=BND;POS=120892657;STRANDS=+-:8;CIPOS=-10,6;CIEND=-10,9;CIPOS95=0,0;CIEND95=0,0;MATEID=343766_1;EVENT=343766;SECONDARY;SU=8;PE=0;SR=8;ALG=PROD;AF=6.839e-05;NSAMP=2;MSQ=28.71;RECLASSIFIED;AC=2;AN=29246;NFAM=2
chr4	120922626	343767_1	N	N[chr4:120923016[	317.83	LOW	SVTYPE=BND;POS=120922626;STRANDS=+-:74;CIPOS=-5,5;CIEND=-6,5;CIPOS95=0,0;CIEND95=0,0;MATEID=343767_2;EVENT=343767;SU=74;PE=0;SR=74;ALG=PROD;AF=0.0001026;NSAMP=3;MSQ=19.83;RECLASSIFIED;AC=3;AN=29246;NFAM=3
chr4	120923016	343767_2	N	]chr4:120922626]N	317.83	LOW	SVTYPE=BND;POS=120922626;STRANDS=+-:74;CIPOS=-6,5;CIEND=-5,5;CIPOS95=0,0;CIEND95=0,0;MATEID=343767_1;EVENT=343767;SECONDARY;SU=74;PE=0;SR=74;ALG=PROD;AF=0.0001026;NSAMP=3;MSQ=19.83;RECLASSIFIED;AC=3;AN=29246;NFAM=3
chr4	120943057	343768	N	<DEL>	443.54	PASS	SVTYPE=DEL;POS=120943057;SVLEN=-952;END=120944009;STRANDS=+-:22;CIPOS=-3,2;CIEND=-4,1;CIPOS95=0,0;CIEND95=0,0;SU=22;PE=13;SR=9;ALG=PROD;AF=3.419e-05;NSAMP=1;MSQ=443.54;AC=1;AN=29246;NFAM=1
chr4	120945998	589080_1	N	[chr4:120988928[N	50.65	LOW	SVTYPE=BND;POS=120945998;STRANDS=--:7;IMPRECISE;CIPOS=-471,9;CIEND=-438,9;CIPOS95=-148,1;CIEND95=-121,1;MATEID=589080_2;EVENT=589080;SU=7;PE=7;SR=0;ALG=PROD;AF=3.419e-05;NSAMP=1;MSQ=50.65;AC=1;AN=29246;NFAM=1
chr4	120953082	343769	N	<DEL>	770.36	PASS	SVTYPE=DEL;POS=120953082;SVLEN=-2177;END=120955259;STRANDS=+-:27;CIPOS=-7,9;CIEND=-10,9;CIPOS95=0,0;CIEND95=0,0;SU=27;PE=22;SR=5;ALG=PROD;AF=3.419e-05;NSAMP=1;MSQ=770.36;AC=1;AN=29246;NFAM=1
chr4	120966574	82852_1	N	]chrX:112157101]N	6.83	LOW	SVTYPE=BND;POS=120966574;STRANDS=-+:4;IMPRECISE;CIPOS=-7,9;CIEND=-9,8;CIPOS95=0,3;CIEND95=0,0;MATEID=82852_2;EVENT=82852;SU=4;PE=0;SR=4;ALG=PROD;AF=3.419e-05;NSAMP=1;MSQ=6.83;AC=1;AN=29246;NFAM=1
chr4	120988227	75146_1	N	[chr14:40992102[N	21.32	LOW	SVTYPE=BND;POS=120988227;STRANDS=--:4;CIPOS=-9,8;CIEND=-9,8;CIPOS95=0,0;CIEND95=0,0;MATEID=75146_2;EVENT=75146;SU=4;PE=0;SR=4;ALG=PROD;AF=3.419e-05;NSAMP=1;MSQ=20.76;AC=1;AN=29246;NFAM=1
chr4	120988928	589080_2	N	[chr4:120945998[N	50.65	LOW	SVTYPE=BND;POS=120988928;STRANDS=--:7;IMPRECISE;CIPOS=-438,9;CIEND=-471,9;CIPOS95=-121,1;CIEND95=-148,1;MATEID=589080_1;EVENT=589080;SECONDARY;SU=7;PE=7;SR=0;ALG=PROD;AF=3.419e-05;NSAMP=1;MSQ=50.65;AC=1;AN=29246;NFAM=1
chr4	121002248	11318_2	N	]chr1:12780118]N	3314.09	LOW	SVTYPE=BND;POS=121002248;STRANDS=+-:471;IMPRECISE;CIPOS=-275,8;CIEND=-8,213;CIPOS95=-19,8;CIEND95=-2,2;MATEID=11318_1;EVENT=11318;SECONDARY;SU=471;PE=471;SR=0;ALG=PROD;AF=0.002496;NSAMP=73;MSQ=31.77;AC=73;AN=29246;NFAM=72
chr4	121016594	513668	N	<DUP>	98.2	PASS	SVTYPE=DUP;POS=121016594;SVLEN=202;END=121016796;STRANDS=-+:7;CIPOS=-5,4;CIEND=-5,4;CIPOS95=0,0;CIEND95=0,0;SU=7;PE=0;SR=7;ALG=PROD;AF=3.419e-05;NSAMP=1;MSQ=90.52;AC=1;AN=29246;NFAM=1
chr4	121038352	73280_1	N	[chr10:101715075[N	616.35	LOW	SVTYPE=BND;POS=121038352;STRANDS=--:4;CIPOS=-9,8;CIEND=-9,8;CIPOS95=0,0;CIEND95=0,0;MATEID=73280_2;EVENT=73280;SU=4;PE=0;SR=4;ALG=PROD;AF=0.0006155;NSAMP=18;MSQ=28.88;AC=18;AN=29246;NFAM=18
chr4	121039139	78000_1	N	[chr22:24270212[N	1669.11	LOW	SVTYPE=BND;POS=121039139;STRANDS=--:63;IMPRECISE;CIPOS=-183,29;CIEND=-480,14;CIPOS95=-15,15;CIEND95=-91,14;MATEID=78000_2;EVENT=78000;SU=63;PE=63;SR=0;ALG=PROD;AF=0.0007864;NSAMP=23;MSQ=30.07;AC=23;AN=29246;NFAM=23
chr4	121039167	78001_1	N	N]chr22:24270357]	87557.1	LOW	SVTYPE=BND;POS=121039167;STRANDS=++:9;IMPRECISE;CIPOS=-30,393;CIEND=-30,520;CIPOS95=-30,73;CIEND95=-30,117;MATEID=78001_2;EVENT=78001;SU=9;PE=9;SR=0;ALG=PROD;AF=0.07659;NSAMP=1689;MSQ=28.02;AC=2240;AN=29246;NFAM=1622
chr4	121039168	513210_2	N	N[chr4:90113851[	515188	LOW	SVTYPE=BND;POS=90113851;STRANDS=-+:835;CIPOS=0,0;CIEND=0,0;CIPOS95=0,0;CIEND95=0,0;MATEID=513210_1;EVENT=513210;SECONDARY;SU=835;PE=0;SR=835;ALG=PROD;AF=0.3376;NSAMP=6961;MSQ=40.59;RECLASSIFIED;AC=9874;AN=29246;NFAM=6426
chr4	121039168	51402_2	N	N]chr2:82597947]	14259.3	LOW	SVTYPE=BND;POS=121039168;STRANDS=++:12;CIPOS=-29,28;CIEND=-29,28;CIPOS95=0,0;CIEND95=0,0;MATEID=51402_1;EVENT=51402;SECONDARY;SU=12;PE=1;SR=11;ALG=PROD;AF=0.01152;NSAMP=336;MSQ=22.79;AC=337;AN=29246;NFAM=329
chr4	121039168	51403_2	N	N[chr2:77125907[	25574.7	LOW	SVTYPE=BND;POS=121039168;STRANDS=-+:4;CIPOS=-49,48;CIEND=-49,48;CIPOS95=0,0;CIEND95=0,0;MATEID=51403_1;EVENT=51403;SECONDARY;SU=4;PE=0;SR=4;ALG=PROD;AF=0.02264;NSAMP=436;MSQ=31.87;AC=662;AN=29246;NFAM=419
chr4	121055240	343774	N	<DEL>	578.55	PASS	SVTYPE=DEL;POS=121055240;SVLEN=-802;END=121056042;STRANDS=+-:24;CIPOS=-3,2;CIEND=-10,9;CIPOS95=0,0;CIEND95=0,0;SU=24;PE=13;SR=11;ALG=PROD;AF=3.419e-05;NSAMP=1;MSQ=578.55;AC=1;AN=29246;NFAM=1
chr4	121055502	343775_1	N	N[chr4:121055648[	44720.6	PASS	SVTYPE=BND;POS=121055502;STRANDS=+-:1902;CIPOS=0,0;CIEND=0,0;CIPOS95=0,0;CIEND95=0,0;MATEID=343775_2;EVENT=343775;SU=1902;PE=27;SR=1875;ALG=PROD;AF=0.0009574;NSAMP=27;MSQ=237.3;RECLASSIFIED;AC=28;AN=29246;NFAM=26
chr4	121055648	343775_2	N	]chr4:121055502]N	44720.6	PASS	SVTYPE=BND;POS=121055502;STRANDS=+-:1902;CIPOS=0,0;CIEND=0,0;CIPOS95=0,0;CIEND95=0,0;MATEID=343775_1;EVENT=343775;SECONDARY;SU=1902;PE=27;SR=1875;ALG=PROD;AF=0.0009574;NSAMP=27;MSQ=237.3;RECLASSIFIED;AC=28;AN=29246;NFAM=26
chr4	121060427	343776	N	<DEL>	173.85	PASS	SVTYPE=DEL;POS=121060427;SVLEN=-76;END=121060503;STRANDS=+-:6;CIPOS=-6,5;CIEND=-6,5;CIPOS95=0,0;CIEND95=0,0;SU=6;PE=0;SR=6;ALG=PROD;AF=3.419e-05;NSAMP=1;MSQ=173.83;AC=1;AN=29246;NFAM=1
chr4	121062619	343777	N	<DEL>	158.96	PASS	SVTYPE=DEL;POS=121062619;SVLEN=-61;END=121062680;STRANDS=+-:6;CIPOS=-6,5;CIEND=0,8;CIPOS95=0,0;CIEND95=0,0;SU=6;PE=0;SR=6;ALG=PROD;AF=3.419e-05;NSAMP=1;MSQ=158.8;AC=1;AN=29246;NFAM=1
chr4	121065358	343778_1	N	N[chr4:121065677[	1460.1	LOW	SVTYPE=BND;POS=121065358;STRANDS=+-:30;CIPOS=-9,8;CIEND=-9,8;CIPOS95=0,0;CIEND95=0,0;MATEID=343778_2;EVENT=343778;SU=30;PE=8;SR=22;ALG=PROD;AF=0.0002735;NSAMP=8;MSQ=182.06;RECLASSIFIED;AC=8;AN=29246;NFAM=8
chr4	121065677	343778_2	N	]chr4:121065358]N	1460.1	LOW	SVTYPE=BND;POS=121065358;STRANDS=+-:30;CIPOS=-9,8;CIEND=-9,8;CIPOS95=0,0;CIEND95=0,0;MATEID=343778_1;EVENT=343778;SECONDARY;SU=30;PE=8;SR=22;ALG=PROD;AF=0.0002735;NSAMP=8;MSQ=182.06;RECLASSIFIED;AC=8;AN=29246;NFAM=8
chr4	121069088	343779_1	N	N[chr4:121069167[	1339.85	PASS	SVTYPE=BND;POS=121069088;STRANDS=+-:54;CIPOS=-10,9;CIEND=-10,9;CIPOS95=0,0;CIEND95=0,0;MATEID=343779_2;EVENT=343779;SU=54;PE=0;SR=54;ALG=PROD;AF=0.000171;NSAMP=5;MSQ=267.95;RECLASSIFIED;AC=5;AN=29246;NFAM=5
chr4	121069167	343779_2	N	]chr4:121069088]N	1339.85	PASS	SVTYPE=BND;POS=121069088;STRANDS=+-:54;CIPOS=-10,9;CIEND=-10,9;CIPOS95=0,0;CIEND95=0,0;MATEID=343779_1;EVENT=343779;SECONDARY;SU=54;PE=0;SR=54;ALG=PROD;AF=0.000171;NSAMP=5;MSQ=267.95;RECLASSIFIED;AC=5;AN=29246;NFAM=5
chr4	121087765	83023_1	N	N]chrX:142844729]	18809.4	LOW	SVTYPE=BND;POS=121087765;STRANDS=++:250;CIPOS=-3,3;CIEND=-3,3;CIPOS95=0,0;CIEND95=0,0;MATEID=83023_2;EVENT=83023;SU=250;PE=0;SR=250;ALG=PROD;AF=0.01515;NSAMP=443;MSQ=23.31;AC=443;AN=29246;NFAM=438
chr4	121093572	513670	N	<DUP>	107.49	PASS	SVTYPE=DUP;POS=121093572;SVLEN=303;END=121093875;STRANDS=-+:8;CIPOS=-10,9;CIEND=-10,9;CIPOS95=0,0;CIEND95=0,0;SU=8;PE=2;SR=6;ALG=PROD;AF=3.419e-05;NSAMP=1;MSQ=104.57;AC=1;AN=29246;NFAM=1
chr4	121124465	343780_1	N	N[chr4:121125065[	1037.48	PASS	SVTYPE=BND;POS=121124465;STRANDS=+-:34;CIPOS=-10,1;CIEND=-3,0;CIPOS95=0,0;CIEND95=0,0;MATEID=343780_2;EVENT=343780;SU=34;PE=25;SR=9;ALG=PROD;AF=3.419e-05;NSAMP=1;MSQ=44.77;RECLASSIFIED;AC=1;AN=29246;NFAM=1
chr4	121124864	51404_2	N	]chr2:57482641]N	42174.4	LOW	SVTYPE=BND;POS=121124864;STRANDS=+-:3402;IMPRECISE;CIPOS=-73,7;CIEND=-4,201;CIPOS95=-1,1;CIEND95=-4,10;MATEID=51404_1;EVENT=51404;SECONDARY;SU=3402;PE=3402;SR=0;ALG=PROD;AF=0.02458;NSAMP=719;MSQ=34.45;AC=719;AN=29246;NFAM=712
chr4	121124917	51405_2	N	N[chr2:57482471[	998.39	LOW	SVTYPE=BND;POS=121124917;STRANDS=-+:4;IMPRECISE;CIPOS=-50,492;CIEND=-649,49;CIPOS95=-50,109;CIEND95=-132,49;MATEID=51405_1;EVENT=51405;SECONDARY;SU=4;PE=4;SR=0;ALG=PROD;AF=0.001231;NSAMP=36;MSQ=15.4;AC=36;AN=29246;NFAM=36
chr4	121125065	343780_2	N	]chr4:121124465]N	1037.48	PASS	SVTYPE=BND;POS=121124465;STRANDS=+-:34;CIPOS=-3,0;CIEND=-10,1;CIPOS95=0,0;CIEND95=0,0;MATEID=343780_1;EVENT=343780;SECONDARY;SU=34;PE=25;SR=9;ALG=PROD;AF=3.419e-05;NSAMP=1;MSQ=44.77;RECLASSIFIED;AC=1;AN=29246;NFAM=1
chr4	121131181	75267_1	N	]chr14:59975177]N	17997.9	LOW	SVTYPE=BND;POS=121131181;STRANDS=-+:26;CIPOS=-9,8;CIEND=-9,8;CIPOS95=0,0;CIEND95=0,0;MATEID=75267_2;EVENT=75267;SU=26;PE=0;SR=26;ALG=PROD;AF=0.01515;NSAMP=443;MSQ=27.38;AC=443;AN=29246;NFAM=433
chr4	121131181	79690_1	N	[chr6:132349402[N	36066.1	LOW	SVTYPE=BND;POS=121131181;STRANDS=--:35;IMPRECISE;CIPOS=-48,41;CIEND=-68,44;CIPOS95=0,0;CIEND95=-38,38;MATEID=79690_2;EVENT=79690;SU=35;PE=11;SR=24;ALG=SUM;AF=0.02896;NSAMP=846;MSQ=28.64;AC=847;AN=29246;NFAM=821
chr4	121131183	81797_1	N	[chr9:77040874[N	412.43	LOW	SVTYPE=BND;POS=121131183;STRANDS=--:9;CIPOS=-29,28;CIEND=-29,28;CIPOS95=0,0;CIEND95=0,0;MATEID=81797_2;EVENT=81797;SU=9;PE=0;SR=9;ALG=PROD;AF=0.0008206;NSAMP=24;MSQ=9.41;AC=24;AN=29246;NFAM=24
chr4	121131183	82767_1	N	]chrX:92132674]N	1262.37	LOW	SVTYPE=BND;POS=121131183;STRANDS=-+:8;CIPOS=-29,28;CIEND=-29,28;CIPOS95=0,0;CIEND95=0,0;MATEID=82767_2;EVENT=82767;SU=8;PE=0;SR=8;ALG=PROD;AF=0.001368;NSAMP=40;MSQ=25.66;AC=40;AN=29246;NFAM=40
chr4	121131193	11320_2	N	N[chr1:108374878[	653.96	LOW	SVTYPE=BND;POS=121131193;STRANDS=-+:8;IMPRECISE;CIPOS=-43,48;CIEND=-49,24;CIPOS95=-1,1;CIEND95=-25,24;MATEID=11320_1;EVENT=11320;SECONDARY;SU=8;PE=2;SR=6;ALG=PROD;AF=0.0009232;NSAMP=27;MSQ=18.35;AC=27;AN=29246;NFAM=26
chr4	121131193	79691_1	N	N]chr6:132349490]	136.2	LOW	SVTYPE=BND;POS=121131193;STRANDS=++:16;IMPRECISE;CIPOS=-30,28;CIEND=-25,20;CIPOS95=-6,6;CIEND95=0,0;MATEID=79691_2;EVENT=79691;SU=16;PE=8;SR=8;ALG=PROD;AF=0.0001368;NSAMP=4;MSQ=25.66;AC=4;AN=29246;NFAM=4
chr4	121131200	11319_2	N	N[chr1:248213399[	10623.1	LOW	SVTYPE=BND;POS=121131200;STRANDS=+-:7,-+:87;CIPOS=-6,5;CIEND=-6,5;CIPOS95=0,0;CIEND95=0,0;MATEID=11319_1;EVENT=11319;SECONDARY;SU=94;PE=0;SR=94;ALG=PROD;AF=0.01094;NSAMP=320;MSQ=21.89;AC=320;AN=29246;NFAM=316
chr4	121147512	343782	N	<DEL>	212.56	PASS	SVTYPE=DEL;POS=121147512;SVLEN=-153;END=121147665;STRANDS=+-:6;CIPOS=-6,5;CIEND=-5,6;CIPOS95=0,0;CIEND95=0,0;SU=6;PE=0;SR=6;ALG=PROD;AF=3.42e-05;NSAMP=1;MSQ=203.83;AC=1;AN=29244;NFAM=1
chr4	121196367	343784_1	N	N[chr4:121196446[	213.72	LOW	SVTYPE=BND;POS=121196367;STRANDS=+-:8;CIPOS=-10,9;CIEND=-10,9;CIPOS95=0,0;CIEND95=0,0;MATEID=343784_2;EVENT=343784;SU=8;PE=0;SR=8;ALG=PROD;AF=3.419e-05;NSAMP=1;MSQ=206.77;RECLASSIFIED;AC=1;AN=29246;NFAM=1
chr4	121196446	343784_2	N	]chr4:121196367]N	213.72	LOW	SVTYPE=BND;POS=121196367;STRANDS=+-:8;CIPOS=-10,9;CIEND=-10,9;CIPOS95=0,0;CIEND95=0,0;MATEID=343784_1;EVENT=343784;SECONDARY;SU=8;PE=0;SR=8;ALG=PROD;AF=3.419e-05;NSAMP=1;MSQ=206.77;RECLASSIFIED;AC=1;AN=29246;NFAM=1
chr4	121206549	11321_2	N	N[chr1:159464285[	26078.7	LOW	SVTYPE=BND;POS=121206549;STRANDS=-+:1826;CIPOS=0,0;CIEND=-1,0;CIPOS95=0,0;CIEND95=0,0;MATEID=11321_1;EVENT=11321;SECONDARY;SU=1826;PE=0;SR=1826;ALG=PROD;AF=0.02342;NSAMP=685;MSQ=27.13;AC=685;AN=29246;NFAM=679
chr4	121231295	76251_1	N	N[chr17:4404802[	284.61	PASS	SVTYPE=BND;POS=121231295;STRANDS=+-:30;CIPOS=-2,1;CIEND=-10,8;CIPOS95=0,0;CIEND95=0,0;MATEID=76251_2;EVENT=76251;SU=30;PE=16;SR=14;ALG=PROD;AF=3.419e-05;NSAMP=1;MSQ=284.61;AC=1;AN=29246;NFAM=1
chr4	121231299	76252_1	N	]chr17:4405055]N	257.3	PASS	SVTYPE=BND;POS=121231299;STRANDS=-+:21;CIPOS=-4,2;CIEND=-10,4;CIPOS95=0,0;CIEND95=0,0;MATEID=76252_2;EVENT=76252;SU=21;PE=11;SR=10;ALG=PROD;AF=3.419e-05;NSAMP=1;MSQ=257.3;AC=1;AN=29246;NFAM=1
chr4	121241238	513671_1	N	]chr4:175231142]N	300501	LOW	SVTYPE=BND;POS=121241238;STRANDS=-+:71;CIPOS=-9,8;CIEND=-9,8;CIPOS95=0,0;CIEND95=0,0;MATEID=513671_2;EVENT=513671;SU=71;PE=0;SR=71;ALG=PROD;AF=0.2565;NSAMP=7303;MSQ=23.18;RECLASSIFIED;AC=7501;AN=29246;NFAM=6822
chr4	121241284	343786_1	N	N[chr4:175231128[	1.1878e+06	LOW	SVTYPE=BND;POS=121241284;STRANDS=+-:461;CIPOS=0,0;CIEND=-1,1;CIPOS95=0,0;CIEND95=0,0;MATEID=343786_2;EVENT=343786;SU=461;PE=0;SR=461;ALG=PROD;AF=0.3823;NSAMP=11084;MSQ=63.61;RECLASSIFIED;AC=11182;AN=29246;NFAM=10264
chr4	121247980	343787	N	<DEL>	458.63	PASS	SVTYPE=DEL;POS=121247980;SVLEN=-4226;END=121252206;STRANDS=+-:19;CIPOS=-10,9;CIEND=-10,4;CIPOS95=0,0;CIEND95=0,0;SU=19;PE=9;SR=10;ALG=PROD;AF=3.419e-05;NSAMP=1;MSQ=458.63;AC=1;AN=29246;NFAM=1
chr4	121280498	343789	N	<DEL>	383.61	PASS	SVTYPE=DEL;POS=121280498;SVLEN=-21929;END=121302427;STRANDS=+-:18;CIPOS=-4,3;CIEND=-10,9;CIPOS95=0,0;CIEND95=0,0;SU=18;PE=9;SR=9;ALG=PROD;AF=3.419e-05;NSAMP=1;MSQ=383.61;AC=1;AN=29246;NFAM=1
chr4	121283259	589081_1	N	[chr4:121283979[N	12198.1	LOW	SVTYPE=BND;POS=121283259;STRANDS=--:1024;CIPOS=-1,0;CIEND=-1,0;CIPOS95=0,0;CIEND95=0,0;MATEID=589081_2;EVENT=589081;SU=1024;PE=400;SR=624;ALG=PROD;AF=0.001881;NSAMP=55;MSQ=177.47;AC=55;AN=29246;NFAM=54
chr4	121283378	589082_1	N	N]chr4:121283965]	10639.9	LOW	SVTYPE=BND;POS=121283378;STRANDS=++:931;CIPOS=-1,1;CIEND=-2,1;CIPOS95=0,0;CIEND95=0,0;MATEID=589082_2;EVENT=589082;SU=931;PE=367;SR=564;ALG=PROD;AF=0.001744;NSAMP=51;MSQ=171.88;AC=51;AN=29246;NFAM=50
chr4	121283965	589082_2	N	N]chr4:121283378]	10639.9	LOW	SVTYPE=BND;POS=121283965;STRANDS=++:931;CIPOS=-2,1;CIEND=-1,1;CIPOS95=0,0;CIEND95=0,0;MATEID=589082_1;EVENT=589082;SECONDARY;SU=931;PE=367;SR=564;ALG=PROD;AF=0.001744;NSAMP=51;MSQ=171.88;AC=51;AN=29246;NFAM=50
chr4	121283979	589081_2	N	[chr4:121283259[N	12198.1	LOW	SVTYPE=BND;POS=121283979;STRANDS=--:1024;CIPOS=-1,0;CIEND=-1,0;CIPOS95=0,0;CIEND95=0,0;MATEID=589081_1;EVENT=589081;SECONDARY;SU=1024;PE=400;SR=624;ALG=PROD;AF=0.001881;NSAMP=55;MSQ=177.47;AC=55;AN=29246;NFAM=54
chr4	121286992	343790_1	N	N[chr4:121288372[	20890.7	LOW	SVTYPE=BND;POS=121286992;STRANDS=+-:801;IMPRECISE;CIPOS=-2,40;CIEND=-133,9;CIPOS95=0,0;CIEND95=-2,2;MATEID=343790_2;EVENT=343790;SU=801;PE=801;SR=0;ALG=PROD;AF=0.00318;NSAMP=92;MSQ=170.44;RECLASSIFIED;AC=93;AN=29246;NFAM=88
chr4	121288372	343790_2	N	]chr4:121286992]N	20890.7	LOW	SVTYPE=BND;POS=121286992;STRANDS=+-:801;IMPRECISE;CIPOS=-133,9;CIEND=-2,40;CIPOS95=-2,2;CIEND95=0,0;MATEID=343790_1;EVENT=343790;SECONDARY;SU=801;PE=801;SR=0;ALG=PROD;AF=0.00318;NSAMP=92;MSQ=170.44;RECLASSIFIED;AC=93;AN=29246;NFAM=88
chr4	121296524	343791_1	N	N[chr4:121300349[	11152.3	PASS	SVTYPE=BND;POS=121296524;STRANDS=+-:487;CIPOS=-1,2;CIEND=-2,0;CIPOS95=0,0;CIEND95=0,0;MATEID=343791_2;EVENT=343791;SU=487;PE=295;SR=192;ALG=PROD;AF=0.0008206;NSAMP=24;MSQ=439.08;RECLASSIFIED;AC=24;AN=29246;NFAM=23
chr4	121300349	343791_2	N	]chr4:121296524]N	11152.3	PASS	SVTYPE=BND;POS=121296524;STRANDS=+-:487;CIPOS=-2,0;CIEND=-1,2;CIPOS95=0,0;CIEND95=0,0;MATEID=343791_1;EVENT=343791;SECONDARY;SU=487;PE=295;SR=192;ALG=PROD;AF=0.0008206;NSAMP=24;MSQ=439.08;RECLASSIFIED;AC=24;AN=29246;NFAM=23
chr4	121304430	589083	N	<INV>	182.77	LOW	SVTYPE=INV;POS=121304430;SVLEN=1233;END=121305663;STRANDS=++:5,--:13;IMPRECISE;CIPOS=-341,53;CIEND=-439,48;CIPOS95=-47,47;CIEND95=-58,48;SU=18;PE=18;SR=0;ALG=PROD;AF=0.0001026;NSAMP=3;MSQ=56.81;AC=3;AN=29246;NFAM=3
chr4	121309072	343792	N	<DEL>	215.86	PASS	SVTYPE=DEL;POS=121309072;SVLEN=-92;END=121309164;STRANDS=+-:9;CIPOS=-6,4;CIEND=-9,9;CIPOS95=0,0;CIEND95=0,0;SU=9;PE=2;SR=7;ALG=PROD;AF=3.419e-05;NSAMP=1;MSQ=215.79;AC=1;AN=29246;NFAM=1
chr4	121311498	343793	N	<DEL>	795356	PASS	SVTYPE=DEL;POS=121311498;SVLEN=-113;END=121311611;STRANDS=+-:24144;CIPOS=0,0;CIEND=0,0;CIPOS95=0,0;CIEND95=0,0;SU=24144;PE=174;SR=23970;AF=0.05416;NSAMP=1531;MSQ=257.72;MEDGQR=3.92;Q10GQR=3.81;AC=1584;AN=29246;NFAM=1440
chr4	121361097	343794	N	<DEL>	1.4508e+06	PASS	SVTYPE=DEL;POS=121361097;SVLEN=-7699;END=121368796;STRANDS=+-:60673;CIPOS=0,0;CIEND=0,0;CIPOS95=0,0;CIEND95=0,0;SU=60673;PE=37188;SR=23485;ALG=PROD;AF=0.06059;NSAMP=1705;MSQ=512.17;MEDGQR=4.46;Q10GQR=4.32;AC=1772;AN=29246;NFAM=1618
chr4	121365491	77452_1	N	]chr20:10117682]N	515.51	LOW	SVTYPE=BND;POS=121365491;STRANDS=-+:6;IMPRECISE;CIPOS=-709,9;CIEND=-10,463;CIPOS95=-213,0;CIEND95=-2,110;MATEID=77452_2;EVENT=77452;SU=6;PE=6;SR=0;ALG=PROD;AF=0.0004104;NSAMP=12;MSQ=20.45;AC=12;AN=29242;NFAM=12
chr4	121365492	73342_1	N	[chr11:5844265[N	3757.02	LOW	SVTYPE=BND;POS=121365492;STRANDS=--:5;IMPRECISE;CIPOS=-668,5;CIEND=-563,9;CIPOS95=-148,0;CIEND95=-101,2;MATEID=73342_2;EVENT=73342;SU=5;PE=5;SR=0;ALG=PROD;AF=0.004385;NSAMP=128;MSQ=15.19;AC=128;AN=29190;NFAM=128
chr4	121365509	343795_1	N	N[chr4:121365668[	16005.3	LOW	SVTYPE=BND;POS=121365509;STRANDS=+-:38;CIPOS=-8,21;CIEND=-11,7;CIPOS95=0,0;CIEND95=0,0;MATEID=343795_2;EVENT=343795;SU=38;PE=0;SR=38;ALG=PROD;AF=0.003273;NSAMP=89;MSQ=30.68;RECLASSIFIED;AC=93;AN=28410;NFAM=88
chr4	121365516	589084	N	<INV>	242639	LOW	SVTYPE=INV;POS=121365516;SVLEN=157;END=121365673;STRANDS=++:15,--:1;CIPOS=-10,9;CIEND=-10,9;CIPOS95=0,0;CIEND95=0,0;SU=16;PE=3;SR=13;ALG=PROD;AF=0.1314;NSAMP=3588;MSQ=35.75;AC=3831;AN=29160;NFAM=3394
chr4	121365642	79954_1	N	N[chr7:15813831[	16655.2	LOW	SVTYPE=BND;POS=121365642;STRANDS=+-:117;IMPRECISE;CIPOS=-53,823;CIEND=-685,139;CIPOS95=-53,169;CIEND95=-93,93;MATEID=79954_2;EVENT=79954;SU=117;PE=117;SR=0;ALG=SUM;AF=0.01423;NSAMP=414;MSQ=22.95;AC=414;AN=29096;NFAM=409
chr4	121365663	75153_1	N	N[chr14:42330269[	4276.23	LOW	SVTYPE=BND;POS=121365663;STRANDS=+-:4;IMPRECISE;CIPOS=-10,607;CIEND=-459,9;CIPOS95=-1,207;CIEND95=-162,2;MATEID=75153_2;EVENT=75153;SU=4;PE=4;SR=0;ALG=PROD;AF=0.001442;NSAMP=42;MSQ=20.42;AC=42;AN=29126;NFAM=42
chr4	121365668	343795_2	N	]chr4:121365509]N	16005.3	LOW	SVTYPE=BND;POS=121365509;STRANDS=+-:38;CIPOS=-11,7;CIEND=-8,21;CIPOS95=0,0;CIEND95=0,0;MATEID=343795_1;EVENT=343795;SECONDARY;SU=38;PE=0;SR=38;ALG=PROD;AF=0.003273;NSAMP=89;MSQ=30.68;RECLASSIFIED;AC=93;AN=28410;NFAM=88
chr4	121376870	343796_1	N	N[chr4:121377552[	5367.23	PASS	SVTYPE=BND;POS=121376870;STRANDS=+-:225;CIPOS=-3,2;CIEND=-3,1;CIPOS95=0,0;CIEND95=0,0;MATEID=343796_2;EVENT=343796;SU=225;PE=121;SR=104;ALG=PROD;AF=0.0002735;NSAMP=8;MSQ=391.11;RECLASSIFIED;AC=8;AN=29246;NFAM=8
chr4	121377552	343796_2	N	]chr4:121376870]N	5367.23	PASS	SVTYPE=BND;POS=121376870;STRANDS=+-:225;CIPOS=-3,1;CIEND=-3,2;CIPOS95=0,0;CIEND95=0,0;MATEID=343796_1;EVENT=343796;SECONDARY;SU=225;PE=121;SR=104;ALG=PROD;AF=0.0002735;NSAMP=8;MSQ=391.11;RECLASSIFIED;AC=8;AN=29246;NFAM=8
chr4	121387915	589085	N	<INV>	114.87	LOW	SVTYPE=INV;POS=121387915;SVLEN=220;END=121388135;STRANDS=++:1,--:3;IMPRECISE;CIPOS=-8,0;CIEND=-15,9;CIPOS95=-8,0;CIEND95=-15,0;SU=4;PE=4;SR=0;ALG=PROD;AF=6.839e-05;NSAMP=2;MSQ=16.61;AC=2;AN=29246;NFAM=2
chr4	121394551	343799	N	<DEL>	473.47	PASS	SVTYPE=DEL;POS=121394551;SVLEN=-4908;END=121399459;STRANDS=+-:21;CIPOS=-6,6;CIEND=-6,3;CIPOS95=0,0;CIEND95=0,0;SU=21;PE=16;SR=5;ALG=PROD;AF=3.419e-05;NSAMP=1;MSQ=473.47;AC=1;AN=29246;NFAM=1
chr4	121395707	74774_1	N	]chr13:53513201]N	5747.23	LOW	SVTYPE=BND;POS=121395707;STRANDS=-+:442;CIPOS=-1,1;CIEND=-1,1;CIPOS95=0,0;CIEND95=0,0;MATEID=74774_2;EVENT=74774;SU=442;PE=0;SR=442;ALG=PROD;AF=0.002325;NSAMP=68;MSQ=51.04;AC=68;AN=29246;NFAM=65
chr4	121396847	589086_1	N	[chr4:127440135[N	191.53	LOW	SVTYPE=BND;POS=121396847;STRANDS=--:23;IMPRECISE;CIPOS=-455,42;CIEND=-360,39;CIPOS95=-65,42;CIEND95=-45,39;MATEID=589086_2;EVENT=589086;SU=23;PE=23;SR=0;ALG=PROD;AF=0.0001368;NSAMP=4;MSQ=47.75;AC=4;AN=29246;NFAM=4
chr4	121397094	589087_1	N	N]chr4:127439885]	6.87	LOW	SVTYPE=BND;POS=121397094;STRANDS=++:6;IMPRECISE;CIPOS=-10,543;CIEND=-10,399;CIPOS95=-1,193;CIEND95=-2,95;MATEID=589087_2;EVENT=589087;SU=6;PE=6;SR=0;ALG=PROD;AF=3.419e-05;NSAMP=1;MSQ=6.68;AC=1;AN=29246;NFAM=1
chr4	121400167	343800	N	<DEL>	554.18	PASS	SVTYPE=DEL;POS=121400167;SVLEN=-3176;END=121403343;STRANDS=+-:25;CIPOS=-10,9;CIEND=-3,1;CIPOS95=0,0;CIEND95=0,0;SU=25;PE=13;SR=12;ALG=PROD;AF=3.419e-05;NSAMP=1;MSQ=554.18;AC=1;AN=29246;NFAM=1
chr4	121402295	343801_1	N	N[chr4:121414378[	17171.3	PASS	SVTYPE=BND;POS=121402295;STRANDS=+-:740;CIPOS=-2,1;CIEND=-2,0;CIPOS95=0,0;CIEND95=0,0;MATEID=343801_2;EVENT=343801;SU=740;PE=467;SR=273;ALG=PROD;AF=0.0006155;NSAMP=18;MSQ=589.05;RECLASSIFIED;AC=18;AN=29246;NFAM=18
chr4	121405682	75807_1	N	]chr15:96477171]N	21036.2	LOW	SVTYPE=BND;POS=121405682;STRANDS=-+:4;CIPOS=-9,8;CIEND=-9,8;CIPOS95=0,0;CIEND95=0,0;MATEID=75807_2;EVENT=75807;SU=4;PE=0;SR=4;ALG=PROD;AF=0.01809;NSAMP=528;MSQ=20.96;AC=529;AN=29246;NFAM=516
chr4	121409741	343802	N	<DEL>	321.53	PASS	SVTYPE=DEL;POS=121409741;SVLEN=-62;END=121409803;STRANDS=+-:10;CIPOS=-10,9;CIEND=-10,9;CIPOS95=0,0;CIEND95=0,0;SU=10;PE=0;SR=10;ALG=PROD;AF=3.419e-05;NSAMP=1;MSQ=320.74;AC=1;AN=29246;NFAM=1
chr4	121413093	343803	N	<DEL>	23319.4	PASS	SVTYPE=DEL;POS=121413093;SVLEN=-61362;END=121474455;STRANDS=+-:1019;CIPOS=-1,1;CIEND=-1,0;CIPOS95=0,0;CIEND95=0,0;SU=1019;PE=596;SR=423;ALG=PROD;AF=0.001539;NSAMP=43;MSQ=475.6;AC=45;AN=29246;NFAM=43
chr4	121413691	11322_2	N	[chr1:100817899[N	220228	LOW	SVTYPE=BND;POS=121413691;STRANDS=--:25;CIPOS=-9,8;CIEND=-9,8;CIPOS95=0,0;CIEND95=0,0;MATEID=11322_1;EVENT=11322;SECONDARY;SU=25;PE=0;SR=25;ALG=PROD;AF=0.08411;NSAMP=2458;MSQ=52;AC=2460;AN=29246;NFAM=2342
chr4	121414378	343801_2	N	]chr4:121402295]N	17171.3	PASS	SVTYPE=BND;POS=121402295;STRANDS=+-:740;CIPOS=-2,0;CIEND=-2,1;CIPOS95=0,0;CIEND95=0,0;MATEID=343801_1;EVENT=343801;SECONDARY;SU=740;PE=467;SR=273;ALG=PROD;AF=0.0006155;NSAMP=18;MSQ=589.05;RECLASSIFIED;AC=18;AN=29246;NFAM=18
chr4	121424037	343804_1	N	N[chr4:121424332[	637.68	LOW	SVTYPE=BND;POS=121424037;STRANDS=+-:13;CIPOS=-10,9;CIEND=-10,9;CIPOS95=0,0;CIEND95=0,0;MATEID=343804_2;EVENT=343804;SU=13;PE=5;SR=8;ALG=PROD;AF=0.0002052;NSAMP=6;MSQ=102.08;RECLASSIFIED;AC=6;AN=29242;NFAM=6
chr4	121424332	343804_2	N	]chr4:121424037]N	637.68	LOW	SVTYPE=BND;POS=121424037;STRANDS=+-:13;CIPOS=-10,9;CIEND=-10,9;CIPOS95=0,0;CIEND95=0,0;MATEID=343804_1;EVENT=343804;SECONDARY;SU=13;PE=5;SR=8;ALG=PROD;AF=0.0002052;NSAMP=6;MSQ=102.08;RECLASSIFIED;AC=6;AN=29242;NFAM=6
chr4	121435673	343805	N	<DEL>	339.17	PASS	SVTYPE=DEL;POS=121435673;SVLEN=-12982;END=121448655;STRANDS=+-:15;CIPOS=-10,9;CIEND=-5,2;CIPOS95=0,0;CIEND95=0,0;SU=15;PE=7;SR=8;ALG=PROD;AF=3.419e-05;NSAMP=1;MSQ=329.63;AC=1;AN=29246;NFAM=1
chr4	121437253	73580_1	N	]chr11:63113238]N	3072.11	LOW	SVTYPE=BND;POS=121437253;STRANDS=-+:4;CIPOS=-9,8;CIEND=-9,8;CIPOS95=0,0;CIEND95=0,0;MATEID=73580_2;EVENT=73580;SU=4;PE=0;SR=4;ALG=PROD;AF=0.003795;NSAMP=111;MSQ=14.68;AC=111;AN=29246;NFAM=111
chr4	121437289	343807_1	N	N[chr4:179878493[	255603	LOW	SVTYPE=BND;POS=121437289;STRANDS=+-:12;CIPOS=-29,28;CIEND=-29,28;CIPOS95=0,0;CIEND95=0,0;MATEID=343807_2;EVENT=343807;SU=12;PE=0;SR=12;ALG=PROD;AF=0.107;NSAMP=3128;MSQ=44.33;RECLASSIFIED;AC=3128;AN=29246;NFAM=2971
chr4	121437290	343806_1	N	N[chr4:123323072[	75770.8	LOW	SVTYPE=BND;POS=121437290;STRANDS=+-:4;CIPOS=-9,8;CIEND=-9,8;CIPOS95=0,0;CIEND95=0,0;MATEID=343806_2;EVENT=343806;SU=4;PE=0;SR=4;ALG=PROD;AF=0.04134;NSAMP=1209;MSQ=34.21;RECLASSIFIED;AC=1209;AN=29246;NFAM=1179
chr4	121446254	79457_1	N	N]chr6:80635473]	64.65	LOW	SVTYPE=BND;POS=121446254;STRANDS=++:4;IMPRECISE;CIPOS=-10,416;CIEND=-10,714;CIPOS95=-3,100;CIEND95=-2,145;MATEID=79457_2;EVENT=79457;SU=4;PE=4;SR=0;ALG=PROD;AF=0.0002052;NSAMP=6;MSQ=8.44;AC=6;AN=29246;NFAM=6
chr4	121446317	513672_1	N	]chr4:127439777]N	82.39	LOW	SVTYPE=BND;POS=121446317;STRANDS=-+:12;IMPRECISE;CIPOS=-411,29;CIEND=-30,282;CIPOS95=-96,29;CIEND95=-30,42;MATEID=513672_2;EVENT=513672;SU=12;PE=12;SR=0;ALG=PROD;AF=6.839e-05;NSAMP=2;MSQ=40.92;RECLASSIFIED;AC=2;AN=29246;NFAM=2
chr4	121446379	79456_1	N	[chr6:80635314[N	178.41	LOW	SVTYPE=BND;POS=121446379;STRANDS=--:4;IMPRECISE;CIPOS=-411,9;CIEND=-540,9;CIPOS95=-140,2;CIEND95=-174,1;MATEID=79456_2;EVENT=79456;SU=4;PE=4;SR=0;ALG=PROD;AF=0.000171;NSAMP=5;MSQ=32.85;AC=5;AN=29246;NFAM=5
chr4	121452105	340066_2	N	]chr4:77103296]N	141876	LOW	SVTYPE=BND;POS=77103296;STRANDS=+-:50;CIPOS=-9,8;CIEND=-9,8;CIPOS95=0,0;CIEND95=0,0;MATEID=340066_1;EVENT=340066;SECONDARY;SU=50;PE=0;SR=50;ALG=PROD;AF=0.07864;NSAMP=2300;MSQ=38.57;RECLASSIFIED;AC=2300;AN=29246;NFAM=2232
chr4	121452106	73286_1	N	[chr10:105841758[N	120444	LOW	SVTYPE=BND;POS=121452106;STRANDS=--:27;CIPOS=-9,8;CIEND=-9,8;CIPOS95=0,0;CIEND95=0,0;MATEID=73286_2;EVENT=73286;SU=27;PE=0;SR=27;ALG=PROD;AF=0.07734;NSAMP=2223;MSQ=34.9;AC=2262;AN=29246;NFAM=2160
chr4	121452106	76539_1	N	[chr17:67442211[N	142426	LOW	SVTYPE=BND;POS=121452106;STRANDS=--:118;CIPOS=-5,5;CIEND=-4,2;CIPOS95=0,0;CIEND95=0,0;MATEID=76539_2;EVENT=76539;SU=118;PE=0;SR=118;ALG=PROD;AF=0.08829;NSAMP=2516;MSQ=36.34;AC=2582;AN=29246;NFAM=2448
chr4	121452106	78302_1	N	[chr5:33790780[N	95461.5	LOW	SVTYPE=BND;POS=121452106;STRANDS=--:8;CIPOS=-29,28;CIEND=-29,28;CIPOS95=0,0;CIEND95=0,0;MATEID=78302_2;EVENT=78302;SU=8;PE=0;SR=8;ALG=PROD;AF=0.06565;NSAMP=1891;MSQ=33.82;AC=1920;AN=29246;NFAM=1846
chr4	121452106	79752_1	N	]chr6:150678107]N	77044.2	LOW	SVTYPE=BND;POS=121452106;STRANDS=-+:4;CIPOS=-9,8;CIEND=-9,8;CIPOS95=0,0;CIEND95=0,0;MATEID=79752_2;EVENT=79752;SU=4;PE=0;SR=4;ALG=PROD;AF=0.053;NSAMP=1550;MSQ=30.84;AC=1550;AN=29246;NFAM=1519
chr4	121452106	82830_1	N	[chrX:106514810[N	170479	LOW	SVTYPE=BND;POS=121452106;STRANDS=--:4;CIPOS=-9,8;CIEND=-9,8;CIPOS95=0,0;CIEND95=0,0;MATEID=82830_2;EVENT=82830;SU=4;PE=0;SR=4;ALG=PROD;AF=0.1075;NSAMP=2936;MSQ=37.21;AC=3145;AN=29246;NFAM=2845
chr4	121452115	512997_2	N	N[chr4:77103252[	28655.6	LOW	SVTYPE=BND;POS=77103252;STRANDS=-+:41;CIPOS=-9,8;CIEND=-9,8;CIPOS95=0,0;CIEND95=0,0;MATEID=512997_1;EVENT=512997;SECONDARY;SU=41;PE=0;SR=41;ALG=PROD;AF=0.04394;NSAMP=1228;MSQ=13.06;RECLASSIFIED;AC=1285;AN=29246;NFAM=1204
chr4	121466693	343809	N	<DEL>	607969	PASS	SVTYPE=DEL;POS=121466693;SVLEN=-206;END=121466899;STRANDS=+-:17211;CIPOS=0,0;CIEND=0,0;CIPOS95=0,0;CIEND95=0,0;SU=17211;PE=345;SR=16866;ALG=PROD;AF=0.04114;NSAMP=1177;MSQ=267.96;MEDGQR=3.43;Q10GQR=3.06;AC=1203;AN=29242;NFAM=1097
chr4	121482649	343810	N	<DEL>	27481.9	PASS	SVTYPE=DEL;POS=121482649;SVLEN=-10062;END=121492711;STRANDS=+-:1140;CIPOS=-1,0;CIEND=-1,0;CIPOS95=0,0;CIEND95=0,0;SU=1140;PE=629;SR=511;ALG=PROD;AF=0.001573;NSAMP=44;MSQ=528.47;AC=46;AN=29246;NFAM=44
chr4	121491543	343811	N	<DEL>	436.35	PASS	SVTYPE=DEL;POS=121491543;SVLEN=-963;END=121492506;STRANDS=+-:17;CIPOS=-3,2;CIEND=-10,9;CIPOS95=0,0;CIEND95=0,0;SU=17;PE=7;SR=10;ALG=PROD;AF=3.42e-05;NSAMP=1;MSQ=431.58;AC=1;AN=29244;NFAM=1
chr4	121492647	66893_2	N	[chr3:131650476[N	189584	LOW	SVTYPE=BND;POS=121492647;STRANDS=--:73;IMPRECISE;CIPOS=-50,9;CIEND=-50,49;CIPOS95=-3,3;CIEND95=-3,3;MATEID=66893_1;EVENT=66893;SECONDARY;SU=73;PE=72;SR=1;ALG=PROD;AF=0.0837;NSAMP=2448;MSQ=49.91;AC=2448;AN=29246;NFAM=2371
chr4	121492662	66892_2	N	N]chr3:131650774]	762428	LOW	SVTYPE=BND;POS=121492662;STRANDS=++:4919;CIPOS=-1,1;CIEND=-1,1;CIPOS95=0,0;CIEND95=0,0;MATEID=66892_1;EVENT=66892;SECONDARY;SU=4919;PE=4270;SR=649;ALG=PROD;AF=0.1422;NSAMP=4160;MSQ=129.26;AC=4160;AN=29246;NFAM=4058
chr4	121493318	343812_1	N	N[chr4:121493571[	17365.5	LOW	SVTYPE=BND;POS=121493318;STRANDS=+-:115;CIPOS=-6,0;CIEND=0,6;CIPOS95=0,0;CIEND95=0,0;MATEID=343812_2;EVENT=343812;SU=115;PE=1;SR=114;ALG=PROD;AF=0.01149;NSAMP=336;MSQ=25.31;RECLASSIFIED;AC=336;AN=29246;NFAM=336
chr4	121493571	343812_2	N	]chr4:121493318]N	17365.5	LOW	SVTYPE=BND;POS=121493318;STRANDS=+-:115;CIPOS=0,6;CIEND=-6,0;CIPOS95=0,0;CIEND95=0,0;MATEID=343812_1;EVENT=343812;SECONDARY;SU=115;PE=1;SR=114;ALG=PROD;AF=0.01149;NSAMP=336;MSQ=25.31;RECLASSIFIED;AC=336;AN=29246;NFAM=336
chr4	121494352	343813	N	<DEL>	1626.59	PASS	SVTYPE=DEL;POS=121494352;SVLEN=-5778;END=121500130;STRANDS=+-:72;CIPOS=-22,21;CIEND=-26,23;CIPOS95=0,0;CIEND95=0,0;SU=72;PE=39;SR=33;ALG=PROD;AF=0.0001026;NSAMP=3;MSQ=539.49;AC=3;AN=29246;NFAM=3
chr4	121502617	343814_1	N	N[chr4:121502799[	9855.33	LOW	SVTYPE=BND;POS=121502617;STRANDS=+-:8;IMPRECISE;CIPOS=-30,9;CIEND=-23,28;CIPOS95=-20,9;CIEND95=-3,3;MATEID=343814_2;EVENT=343814;SU=8;PE=0;SR=8;ALG=PROD;AF=0.008218;NSAMP=225;MSQ=17.77;RECLASSIFIED;AC=240;AN=29204;NFAM=225
chr4	121502799	343814_2	N	]chr4:121502617]N	9855.33	LOW	SVTYPE=BND;POS=121502617;STRANDS=+-:8;IMPRECISE;CIPOS=-23,28;CIEND=-30,9;CIPOS95=-3,3;CIEND95=-20,9;MATEID=343814_1;EVENT=343814;SECONDARY;SU=8;PE=0;SR=8;ALG=PROD;AF=0.008218;NSAMP=225;MSQ=17.77;RECLASSIFIED;AC=240;AN=29204;NFAM=225
chr4	121506667	80504_1	N	N]chr7:126903581]	11.56	LOW	SVTYPE=BND;POS=121506667;STRANDS=++:4;IMPRECISE;CIPOS=-7,8;CIEND=-7,8;CIPOS95=-1,3;CIEND95=-1,3;MATEID=80504_2;EVENT=80504;SU=4;PE=0;SR=4;ALG=PROD;AF=6.839e-05;NSAMP=2;MSQ=5.78;AC=2;AN=29246;NFAM=2
chr4	121506676	343815_1	N	N[chr4:121507185[	180.82	LOW	SVTYPE=BND;POS=121506676;STRANDS=+-:4;IMPRECISE;CIPOS=-9,8;CIEND=-7,8;CIPOS95=0,0;CIEND95=-1,3;MATEID=343815_2;EVENT=343815;SU=4;PE=0;SR=4;ALG=PROD;AF=0.0001368;NSAMP=4;MSQ=39.39;RECLASSIFIED;AC=4;AN=29246;NFAM=4
chr4	121507185	343815_2	N	]chr4:121506676]N	180.82	LOW	SVTYPE=BND;POS=121506676;STRANDS=+-:4;IMPRECISE;CIPOS=-7,8;CIEND=-9,8;CIPOS95=-1,3;CIEND95=0,0;MATEID=343815_1;EVENT=343815;SECONDARY;SU=4;PE=0;SR=4;ALG=PROD;AF=0.0001368;NSAMP=4;MSQ=39.39;RECLASSIFIED;AC=4;AN=29246;NFAM=4
chr4	121507721	343816_1	N	N[chr4:121508241[	87893	PASS	SVTYPE=BND;POS=121507721;STRANDS=+-:3122;CIPOS=-1,0;CIEND=0,0;CIPOS95=0,0;CIEND95=0,0;MATEID=343816_2;EVENT=343816;SU=3122;PE=1547;SR=1575;ALG=PROD;AF=0.00554;NSAMP=162;MSQ=442.81;RECLASSIFIED;AC=162;AN=29244;NFAM=162
chr4	121508241	343816_2	N	]chr4:121507721]N	87893	PASS	SVTYPE=BND;POS=121507721;STRANDS=+-:3122;CIPOS=0,0;CIEND=-1,0;CIPOS95=0,0;CIEND95=0,0;MATEID=343816_1;EVENT=343816;SECONDARY;SU=3122;PE=1547;SR=1575;ALG=PROD;AF=0.00554;NSAMP=162;MSQ=442.81;RECLASSIFIED;AC=162;AN=29244;NFAM=162
chr4	121512554	51406_2	N	N[chr2:237524292[	9309.35	LOW	SVTYPE=BND;POS=121512554;STRANDS=-+:4;CIPOS=-9,8;CIEND=-9,8;CIPOS95=0,0;CIEND95=0,0;MATEID=51406_1;EVENT=51406;SECONDARY;SU=4;PE=0;SR=4;ALG=PROD;AF=0.01245;NSAMP=364;MSQ=15.15;AC=364;AN=29246;NFAM=362
chr4	121512576	79908_1	N	N]chr7:7915304]	4823.2	LOW	SVTYPE=BND;POS=121512576;STRANDS=++:33;CIPOS=-7,8;CIEND=-9,8;CIPOS95=0,0;CIEND95=0,0;MATEID=79908_2;EVENT=79908;SU=33;PE=0;SR=33;ALG=PROD;AF=0.004274;NSAMP=124;MSQ=17.51;AC=125;AN=29246;NFAM=124
chr4	121512586	73836_1	N	N]chr11:117694094]	1353.73	LOW	SVTYPE=BND;POS=121512586;STRANDS=++:18;CIPOS=-9,8;CIEND=-9,8;CIPOS95=0,0;CIEND95=0,0;MATEID=73836_2;EVENT=73836;SU=18;PE=0;SR=18;ALG=PROD;AF=0.001128;NSAMP=33;MSQ=20.63;AC=33;AN=29246;NFAM=32
chr4	121512711	82701_1	N	]chrX:81835750]N	1357.82	LOW	SVTYPE=BND;POS=121512711;STRANDS=-+:4;IMPRECISE;CIPOS=-502,9;CIEND=-10,662;CIPOS95=-172,2;CIEND95=-1,231;MATEID=82701_2;EVENT=82701;SU=4;PE=4;SR=0;ALG=PROD;AF=0.002052;NSAMP=60;MSQ=18.23;AC=60;AN=29246;NFAM=60
chr4	121518255	343817	N	<DEL>	983.08	PASS	SVTYPE=DEL;POS=121518255;SVLEN=-8327;END=121526582;STRANDS=+-:46;CIPOS=-22,21;CIEND=-30,29;CIPOS95=0,0;CIEND95=0,0;SU=46;PE=23;SR=23;ALG=PROD;AF=6.839e-05;NSAMP=2;MSQ=491.54;AC=2;AN=29246;NFAM=2
chr4	121526662	513673	N	<DUP>	237.87	PASS	SVTYPE=DUP;POS=121526662;SVLEN=225;END=121526887;STRANDS=-+:14;CIPOS=-27,27;CIEND=-26,25;CIPOS95=0,0;CIEND95=0,0;SU=14;PE=0;SR=14;ALG=PROD;AF=6.839e-05;NSAMP=2;MSQ=103;AC=2;AN=29246;NFAM=2
chr4	121545964	343818_1	N	N[chr4:124009550[	569.29	LOW	SVTYPE=BND;POS=121545964;STRANDS=+-:75;IMPRECISE;CIPOS=-25,296;CIEND=-439,49;CIPOS95=-8,8;CIEND95=-21,21;MATEID=343818_2;EVENT=343818;SU=75;PE=75;SR=0;ALG=PROD;AF=0.0004445;NSAMP=13;MSQ=26.46;RECLASSIFIED;AC=13;AN=29246;NFAM=13
chr4	121545987	513674_1	N	]chr4:124009796]N	1045.45	LOW	SVTYPE=BND;POS=121545987;STRANDS=-+:65;IMPRECISE;CIPOS=-216,29;CIEND=-21,249;CIPOS95=-6,6;CIEND95=-21,38;MATEID=513674_2;EVENT=513674;SU=65;PE=65;SR=0;ALG=PROD;AF=0.001402;NSAMP=41;MSQ=16.62;RECLASSIFIED;AC=41;AN=29246;NFAM=41
chr4	121548306	343819	N	<DEL>	452.56	PASS	SVTYPE=DEL;POS=121548306;SVLEN=-4323;END=121552629;STRANDS=+-:8;CIPOS=-10,9;CIEND=-10,9;CIPOS95=0,0;CIEND95=0,0;SU=8;PE=0;SR=8;ALG=PROD;AF=3.419e-05;NSAMP=1;MSQ=452.56;AC=1;AN=29246;NFAM=1
chr4	121562865	513675_1	N	]chr4:121570831]N	5088.05	LOW	SVTYPE=BND;POS=121562865;STRANDS=-+:17;IMPRECISE;CIPOS=-8,3;CIEND=-4,9;CIPOS95=0,0;CIEND95=0,1;MATEID=513675_2;EVENT=513675;SU=17;PE=13;SR=4;ALG=PROD;AF=0.00677;NSAMP=188;MSQ=19.36;RECLASSIFIED;AC=198;AN=29246;NFAM=188
chr4	121568366	82711_1	N	]chrX:84080387]N	107025	LOW	SVTYPE=BND;POS=121568366;STRANDS=-+:6276;IMPRECISE;CIPOS=-128,18;CIEND=-1,65;CIPOS95=-4,4;CIEND95=0,0;MATEID=82711_2;EVENT=82711;SU=6276;PE=6276;SR=0;ALG=PROD;AF=0.06295;NSAMP=1841;MSQ=32.39;AC=1841;AN=29246;NFAM=1777
chr4	121569405	513676_1	N	]chr4:121618341]N	26.36	LOW	SVTYPE=BND;POS=121569405;STRANDS=-+:5;IMPRECISE;CIPOS=-473,9;CIEND=-10,392;CIPOS95=-128,1;CIEND95=-2,125;MATEID=513676_2;EVENT=513676;SU=5;PE=5;SR=0;ALG=PROD;AF=3.419e-05;NSAMP=1;MSQ=26.36;RECLASSIFIED;AC=1;AN=29246;NFAM=1
chr4	121570831	513675_2	N	N[chr4:121562865[	5088.05	LOW	SVTYPE=BND;POS=121562865;STRANDS=-+:17;IMPRECISE;CIPOS=-4,9;CIEND=-8,3;CIPOS95=0,1;CIEND95=0,0;MATEID=513675_1;EVENT=513675;SECONDARY;SU=17;PE=13;SR=4;ALG=PROD;AF=0.00677;NSAMP=188;MSQ=19.36;RECLASSIFIED;AC=198;AN=29246;NFAM=188
chr4	121572342	343820	N	<DEL>	1381.54	PASS	SVTYPE=DEL;POS=121572342;SVLEN=-9691;END=121582033;STRANDS=+-:58;CIPOS=-25,24;CIEND=-25,25;CIPOS95=0,0;CIEND95=0,0;SU=58;PE=42;SR=16;ALG=PROD;AF=3.419e-05;NSAMP=1;MSQ=365.58;AC=1;AN=29246;NFAM=1
chr4	121575574	77436_1	N	]chr20:5525916]N	225.21	LOW	SVTYPE=BND;POS=121575574;STRANDS=-+:4;IMPRECISE;CIPOS=-30,28;CIEND=-30,29;CIPOS95=-1,1;CIEND95=-1,1;MATEID=77436_2;EVENT=77436;SU=4;PE=1;SR=3;ALG=PROD;AF=0.0001368;NSAMP=4;MSQ=19.24;AC=4;AN=29246;NFAM=4
chr4	121575575	82454_1	N	]chrX:35548203]N	453.81	LOW	SVTYPE=BND;POS=121575575;STRANDS=-+:12;IMPRECISE;CIPOS=-558,29;CIEND=-30,302;CIPOS95=-138,29;CIEND95=-30,44;MATEID=82454_2;EVENT=82454;SU=12;PE=12;SR=0;ALG=PROD;AF=0.0005813;NSAMP=17;MSQ=18.11;AC=17;AN=29246;NFAM=17
chr4	121575668	74480_1	N	N]chr12:113974455]	38681.9	LOW	SVTYPE=BND;POS=121575668;STRANDS=++:50;CIPOS=-8,10;CIEND=-2,9;CIPOS95=0,0;CIEND95=0,0;MATEID=74480_2;EVENT=74480;SU=50;PE=38;SR=12;ALG=PROD;AF=0.02236;NSAMP=654;MSQ=40.55;AC=654;AN=29246;NFAM=645
chr4	121575756	82456_1	N	N[chrX:35548312[	197.63	LOW	SVTYPE=BND;POS=121575756;STRANDS=+-:8;IMPRECISE;CIPOS=-50,555;CIEND=-343,49;CIPOS95=-50,142;CIEND95=-72,49;MATEID=82456_2;EVENT=82456;SU=8;PE=8;SR=0;ALG=PROD;AF=0.0002735;NSAMP=8;MSQ=19.48;AC=8;AN=29246;NFAM=8
chr4	121597534	589088_1	N	[chr4:121597885[N	245.53	LOW	SVTYPE=BND;POS=121597534;STRANDS=--:17;CIPOS=-10,9;CIEND=-2,8;CIPOS95=0,0;CIEND95=0,0;MATEID=589088_2;EVENT=589088;SU=17;PE=8;SR=9;ALG=PROD;AF=3.419e-05;NSAMP=1;MSQ=245.53;AC=1;AN=29246;NFAM=1
chr4	121597535	589089_1	N	N]chr4:121598035]	446.48	PASS	SVTYPE=BND;POS=121597535;STRANDS=++:24;CIPOS=-2,1;CIEND=-2,1;CIPOS95=0,0;CIEND95=0,0;MATEID=589089_2;EVENT=589089;SU=24;PE=11;SR=13;ALG=PROD;AF=3.419e-05;NSAMP=1;MSQ=446.48;AC=1;AN=29246;NFAM=1
chr4	121597885	589088_2	N	[chr4:121597534[N	245.53	LOW	SVTYPE=BND;POS=121597885;STRANDS=--:17;CIPOS=-2,8;CIEND=-10,9;CIPOS95=0,0;CIEND95=0,0;MATEID=589088_1;EVENT=589088;SECONDARY;SU=17;PE=8;SR=9;ALG=PROD;AF=3.419e-05;NSAMP=1;MSQ=245.53;AC=1;AN=29246;NFAM=1
chr4	121598035	589089_2	N	N]chr4:121597535]	446.48	PASS	SVTYPE=BND;POS=121598035;STRANDS=++:24;CIPOS=-2,1;CIEND=-2,1;CIPOS95=0,0;CIEND95=0,0;MATEID=589089_1;EVENT=589089;SECONDARY;SU=24;PE=11;SR=13;ALG=PROD;AF=3.419e-05;NSAMP=1;MSQ=446.48;AC=1;AN=29246;NFAM=1
chr4	121601108	73061_1	N	]chr10:75182103]N	3882.82	PASS	SVTYPE=BND;POS=121601108;STRANDS=-+:212;CIPOS=-7,4;CIEND=-7,9;CIPOS95=0,0;CIEND95=0,0;MATEID=73061_2;EVENT=73061;SU=212;PE=148;SR=64;ALG=PROD;AF=3.419e-05;NSAMP=1;MSQ=479.16;AC=1;AN=29246;NFAM=1
chr4	121601128	72886_1	N	N[chr10:75181081[	2483.78	PASS	SVTYPE=BND;POS=121601128;STRANDS=+-:219;CIPOS=-2,1;CIEND=-2,1;CIPOS95=0,0;CIEND95=0,0;MATEID=72886_2;EVENT=72886;SU=219;PE=129;SR=90;ALG=PROD;AF=3.419e-05;NSAMP=1;MSQ=419.49;AC=1;AN=29246;NFAM=1
chr4	121612797	343822_1	N	N[chr4:121613179[	741.17	LOW	SVTYPE=BND;POS=121612797;STRANDS=+-:9;CIPOS=-5,4;CIEND=-10,9;CIPOS95=0,0;CIEND95=0,0;MATEID=343822_2;EVENT=343822;SU=9;PE=2;SR=7;ALG=PROD;AF=0.0003761;NSAMP=11;MSQ=60.7;RECLASSIFIED;AC=11;AN=29246;NFAM=11
chr4	121613179	343822_2	N	]chr4:121612797]N	741.17	LOW	SVTYPE=BND;POS=121612797;STRANDS=+-:9;CIPOS=-10,9;CIEND=-5,4;CIPOS95=0,0;CIEND95=0,0;MATEID=343822_1;EVENT=343822;SECONDARY;SU=9;PE=2;SR=7;ALG=PROD;AF=0.0003761;NSAMP=11;MSQ=60.7;RECLASSIFIED;AC=11;AN=29246;NFAM=11
chr4	121618341	513676_2	N	N[chr4:121569405[	26.36	LOW	SVTYPE=BND;POS=121569405;STRANDS=-+:5;IMPRECISE;CIPOS=-10,392;CIEND=-473,9;CIPOS95=-2,125;CIEND95=-128,1;MATEID=513676_1;EVENT=513676;SECONDARY;SU=5;PE=5;SR=0;ALG=PROD;AF=3.419e-05;NSAMP=1;MSQ=26.36;RECLASSIFIED;AC=1;AN=29246;NFAM=1
chr4	121618602	82829_1	N	]chrX:105686516]N	85.48	LOW	SVTYPE=BND;POS=121618602;STRANDS=-+:5;IMPRECISE;CIPOS=-275,9;CIEND=-10,522;CIPOS95=-71,3;CIEND95=-2,108;MATEID=82829_2;EVENT=82829;SU=5;PE=5;SR=0;ALG=PROD;AF=0.0001368;NSAMP=4;MSQ=21.09;AC=4;AN=29246;NFAM=4
chr4	121639846	343823	N	<DEL>	434.59	PASS	SVTYPE=DEL;POS=121639846;SVLEN=-14496;END=121654342;STRANDS=+-:19;CIPOS=-3,3;CIEND=-5,2;CIPOS95=0,0;CIEND95=0,0;SU=19;PE=11;SR=8;ALG=PROD;AF=3.419e-05;NSAMP=1;MSQ=434.59;AC=1;AN=29246;NFAM=1
chr4	121642842	513677	N	<DUP>	344.26	PASS	SVTYPE=DUP;POS=121642842;SVLEN=165;END=121643007;STRANDS=-+:16;CIPOS=-30,29;CIEND=-30,29;CIPOS95=0,0;CIEND95=0,0;SU=16;PE=0;SR=16;ALG=PROD;AF=0.0003077;NSAMP=9;MSQ=37.17;AC=9;AN=29246;NFAM=9
chr4	121648713	343824	N	<DEL>	212.66	PASS	SVTYPE=DEL;POS=121648713;SVLEN=-1505;END=121650218;STRANDS=+-:12;CIPOS=-10,9;CIEND=-10,9;CIPOS95=0,0;CIEND95=0,0;SU=12;PE=7;SR=5;ALG=PROD;AF=3.419e-05;NSAMP=1;MSQ=212.66;AC=1;AN=29246;NFAM=1
chr4	121648823	343825_1	N	N[chr4:121648895[	10976.4	PASS	SVTYPE=BND;POS=121648823;STRANDS=+-:420;CIPOS=-1,0;CIEND=-1,1;CIPOS95=0,0;CIEND95=0,0;MATEID=343825_2;EVENT=343825;SU=420;PE=4;SR=416;ALG=PROD;AF=0.001299;NSAMP=38;MSQ=250.12;RECLASSIFIED;AC=38;AN=29246;NFAM=36
chr4	121648895	343825_2	N	]chr4:121648823]N	10976.4	PASS	SVTYPE=BND;POS=121648823;STRANDS=+-:420;CIPOS=-1,1;CIEND=-1,0;CIPOS95=0,0;CIEND95=0,0;MATEID=343825_1;EVENT=343825;SECONDARY;SU=420;PE=4;SR=416;ALG=PROD;AF=0.001299;NSAMP=38;MSQ=250.12;RECLASSIFIED;AC=38;AN=29246;NFAM=36
chr4	121661301	343826_1	N	N[chr4:121661769[	607.54	LOW	SVTYPE=BND;POS=121661301;STRANDS=+-:9;IMPRECISE;CIPOS=-10,9;CIEND=-10,9;CIPOS95=-1,1;CIEND95=-1,1;MATEID=343826_2;EVENT=343826;SU=9;PE=7;SR=2;ALG=PROD;AF=6.839e-05;NSAMP=2;MSQ=17.22;RECLASSIFIED;AC=2;AN=29246;NFAM=2
chr4	121661769	343826_2	N	]chr4:121661301]N	607.54	LOW	SVTYPE=BND;POS=121661301;STRANDS=+-:9;IMPRECISE;CIPOS=-10,9;CIEND=-10,9;CIPOS95=-1,1;CIEND95=-1,1;MATEID=343826_1;EVENT=343826;SECONDARY;SU=9;PE=7;SR=2;ALG=PROD;AF=6.839e-05;NSAMP=2;MSQ=17.22;RECLASSIFIED;AC=2;AN=29246;NFAM=2
chr4	121664405	343827	N	<DEL>	2050.39	PASS	SVTYPE=DEL;POS=121664405;SVLEN=-3860;END=121668265;STRANDS=+-:86;CIPOS=-23,22;CIEND=-20,20;CIPOS95=0,0;CIEND95=0,0;SU=86;PE=46;SR=40;ALG=PROD;AF=0.0001026;NSAMP=3;MSQ=683.46;AC=3;AN=29246;NFAM=3
chr4	121665678	343828_1	N	N[chr4:121665745[	306.77	LOW	SVTYPE=BND;POS=121665678;STRANDS=+-:4;IMPRECISE;CIPOS=-9,8;CIEND=-7,5;CIPOS95=0,0;CIEND95=-2,3;MATEID=343828_2;EVENT=343828;SU=4;PE=0;SR=4;ALG=PROD;AF=0.0005129;NSAMP=15;MSQ=9.32;RECLASSIFIED;AC=15;AN=29246;NFAM=15
chr4	121665745	343828_2	N	]chr4:121665678]N	306.77	LOW	SVTYPE=BND;POS=121665678;STRANDS=+-:4;IMPRECISE;CIPOS=-7,5;CIEND=-9,8;CIPOS95=-2,3;CIEND95=0,0;MATEID=343828_1;EVENT=343828;SECONDARY;SU=4;PE=0;SR=4;ALG=PROD;AF=0.0005129;NSAMP=15;MSQ=9.32;RECLASSIFIED;AC=15;AN=29246;NFAM=15
chr4	121669280	343829	N	<DEL>	995.01	PASS	SVTYPE=DEL;POS=121669280;SVLEN=-13550;END=121682830;STRANDS=+-:45;CIPOS=-23,22;CIEND=-23,20;CIPOS95=0,0;CIEND95=0,0;SU=45;PE=28;SR=17;ALG=PROD;AF=3.419e-05;NSAMP=1;MSQ=326.63;AC=1;AN=29246;NFAM=1
chr4	121704165	76680_1	N	N]chr18:12890044]	263.69	PASS	SVTYPE=BND;POS=121704165;STRANDS=++:12;IMPRECISE;CIPOS=-6,220;CIEND=-9,243;CIPOS95=0,59;CIEND95=-2,72;MATEID=76680_2;EVENT=76680;SU=12;PE=12;SR=0;ALG=PROD;AF=3.419e-05;NSAMP=1;MSQ=263.69;AC=1;AN=29246;NFAM=1
chr4	121726157	343832_1	N	N[chr4:189997279[	62.55	LOW	SVTYPE=BND;POS=121726157;STRANDS=+-:4;IMPRECISE;CIPOS=-8,485;CIEND=-464,9;CIPOS95=0,161;CIEND95=-135,1;MATEID=343832_2;EVENT=343832;SU=4;PE=4;SR=0;ALG=PROD;AF=3.419e-05;NSAMP=1;MSQ=62.55;RECLASSIFIED;AC=1;AN=29246;NFAM=1
chr4	121733616	513678	N	<DUP>	278.69	PASS	SVTYPE=DUP;POS=121733616;SVLEN=9865;END=121743481;STRANDS=-+:23;CIPOS=-3,1;CIEND=-3,2;CIPOS95=0,0;CIEND95=0,0;SU=23;PE=12;SR=11;ALG=PROD;AF=6.839e-05;NSAMP=1;MSQ=278.33;AC=2;AN=29246;NFAM=1
chr4	121736238	343833	N	<DEL>	959.22	PASS	SVTYPE=DEL;POS=121736238;SVLEN=-5775;END=121742013;STRANDS=+-:37;CIPOS=-2,1;CIEND=-2,0;CIPOS95=0,0;CIEND95=0,0;SU=37;PE=25;SR=12;ALG=PROD;AF=3.419e-05;NSAMP=1;MSQ=959.22;AC=1;AN=29246;NFAM=1
chr4	121749848	343834	N	<DEL>	3928.92	PASS	SVTYPE=DEL;POS=121749848;SVLEN=-3037;END=121752885;STRANDS=+-:135;CIPOS=-10,9;CIEND=-10,5;CIPOS95=0,0;CIEND95=0,0;SU=135;PE=101;SR=34;ALG=PROD;AF=0.0001368;NSAMP=4;MSQ=488.5;AC=4;AN=29246;NFAM=4
chr4	121769841	343835	N	<DEL>	1058.03	PASS	SVTYPE=DEL;POS=121769841;SVLEN=-1825;END=121771666;STRANDS=+-:45;CIPOS=-22,21;CIEND=-29,29;CIPOS95=0,0;CIEND95=0,0;SU=45;PE=23;SR=22;ALG=PROD;AF=3.419e-05;NSAMP=1;MSQ=554.44;AC=1;AN=29246;NFAM=1
chr4	121773635	78727_1	N	N]chr5:120699686]	611.3	PASS	SVTYPE=BND;POS=121773635;STRANDS=++:33;CIPOS=-3,2;CIEND=-2,2;CIPOS95=0,0;CIEND95=0,0;MATEID=78727_2;EVENT=78727;SU=33;PE=23;SR=10;ALG=PROD;AF=3.419e-05;NSAMP=1;MSQ=611.3;AC=1;AN=29246;NFAM=1
chr4	121791448	51407_2	N	N]chr2:211960841]	841.82	LOW	SVTYPE=BND;POS=121791448;STRANDS=++:152;CIPOS=-5,4;CIEND=-5,4;CIPOS95=0,0;CIEND95=0,0;MATEID=51407_1;EVENT=51407;SECONDARY;SU=152;PE=0;SR=152;ALG=PROD;AF=0.0005813;NSAMP=17;MSQ=19.15;AC=17;AN=29246;NFAM=17
chr4	121808661	343836	N	<DEL>	5143.81	PASS	SVTYPE=DEL;POS=121808661;SVLEN=-605;END=121809266;STRANDS=+-:190;CIPOS=-3,2;CIEND=-3,1;CIPOS95=0,0;CIEND95=0,0;SU=190;PE=92;SR=98;ALG=PROD;AF=0.0002052;NSAMP=6;MSQ=587.43;AC=6;AN=29246;NFAM=6
chr4	121812027	513679_1	N	]chr4:121818722]N	9561.47	PASS	SVTYPE=BND;POS=121812027;STRANDS=-+:896;CIPOS=-2,0;CIEND=-1,2;CIPOS95=0,0;CIEND95=0,0;MATEID=513679_2;EVENT=513679;SU=896;PE=553;SR=343;ALG=PROD;AF=0.0006155;NSAMP=18;MSQ=297.08;RECLASSIFIED;AC=18;AN=29246;NFAM=16
chr4	121818722	513679_2	N	N[chr4:121812027[	9561.47	PASS	SVTYPE=BND;POS=121812027;STRANDS=-+:896;CIPOS=-1,2;CIEND=-2,0;CIPOS95=0,0;CIEND95=0,0;MATEID=513679_1;EVENT=513679;SECONDARY;SU=896;PE=553;SR=343;ALG=PROD;AF=0.0006155;NSAMP=18;MSQ=297.08;RECLASSIFIED;AC=18;AN=29246;NFAM=16
chr4	121833349	343837_1	N	N[chr4:121833410[	255.91	PASS	SVTYPE=BND;POS=121833349;STRANDS=+-:10;CIPOS=-10,9;CIEND=-10,9;CIPOS95=0,0;CIEND95=0,0;MATEID=343837_2;EVENT=343837;SU=10;PE=0;SR=10;ALG=PROD;AF=3.419e-05;NSAMP=1;MSQ=254.8;RECLASSIFIED;AC=1;AN=29246;NFAM=1
chr4	121833410	343837_2	N	]chr4:121833349]N	255.91	PASS	SVTYPE=BND;POS=121833349;STRANDS=+-:10;CIPOS=-10,9;CIEND=-10,9;CIPOS95=0,0;CIEND95=0,0;MATEID=343837_1;EVENT=343837;SECONDARY;SU=10;PE=0;SR=10;ALG=PROD;AF=3.419e-05;NSAMP=1;MSQ=254.8;RECLASSIFIED;AC=1;AN=29246;NFAM=1
chr4	121844421	343839	N	<DEL>	662.46	PASS	SVTYPE=DEL;POS=121844421;SVLEN=-4498;END=121848919;STRANDS=+-:27;CIPOS=-10,9;CIEND=-3,1;CIPOS95=0,0;CIEND95=0,0;SU=27;PE=15;SR=12;ALG=PROD;AF=3.419e-05;NSAMP=1;MSQ=662.46;AC=1;AN=29246;NFAM=1
chr4	121855904	73673_1	N	]chr11:81111846]N	63786.2	LOW	SVTYPE=BND;POS=121855904;STRANDS=-+:4;CIPOS=-9,8;CIEND=-9,8;CIPOS95=0,0;CIEND95=0,0;MATEID=73673_2;EVENT=73673;SU=4;PE=0;SR=4;ALG=PROD;AF=0.03402;NSAMP=984;MSQ=49.62;AC=995;AN=29246;NFAM=948
chr4	121882538	589090	N	<INV>	52.39	LOW	SVTYPE=INV;POS=121882538;SVLEN=334;END=121882872;STRANDS=++:2,--:2;IMPRECISE;CIPOS=-11,0;CIEND=0,40;CIPOS95=-11,0;CIEND95=0,30;SU=4;PE=4;SR=0;ALG=PROD;AF=3.42e-05;NSAMP=1;MSQ=6.83;AC=1;AN=29242;NFAM=1
chr4	121896456	343840	N	<DEL>	968.4	PASS	SVTYPE=DEL;POS=121896456;SVLEN=-913;END=121897369;STRANDS=+-:36;CIPOS=-2,1;CIEND=-2,0;CIPOS95=0,0;CIEND95=0,0;SU=36;PE=22;SR=14;ALG=PROD;AF=3.419e-05;NSAMP=1;MSQ=968.37;AC=1;AN=29246;NFAM=1
chr4	121905564	343841_1	N	N[chr4:121905928[	490.39	LOW	SVTYPE=BND;POS=121905564;STRANDS=+-:4;CIPOS=-9,8;CIEND=-9,8;CIPOS95=0,0;CIEND95=0,0;MATEID=343841_2;EVENT=343841;SU=4;PE=0;SR=4;ALG=PROD;AF=0.0005471;NSAMP=16;MSQ=28.29;RECLASSIFIED;AC=16;AN=29246;NFAM=16
chr4	121905928	343841_2	N	]chr4:121905564]N	490.39	LOW	SVTYPE=BND;POS=121905564;STRANDS=+-:4;CIPOS=-9,8;CIEND=-9,8;CIPOS95=0,0;CIEND95=0,0;MATEID=343841_1;EVENT=343841;SECONDARY;SU=4;PE=0;SR=4;ALG=PROD;AF=0.0005471;NSAMP=16;MSQ=28.29;RECLASSIFIED;AC=16;AN=29246;NFAM=16
chr4	121906132	343842	N	<DEL>	959.16	PASS	SVTYPE=DEL;POS=121906132;SVLEN=-681;END=121906813;STRANDS=+-:40;CIPOS=-2,1;CIEND=-2,0;CIPOS95=0,0;CIEND95=0,0;SU=40;PE=25;SR=15;ALG=PROD;AF=3.419e-05;NSAMP=1;MSQ=959.16;AC=1;AN=29246;NFAM=1
chr4	121922070	513680	N	<DUP>	571.83	PASS	SVTYPE=DUP;POS=121922070;SVLEN=854;END=121922924;STRANDS=-+:53;CIPOS=-30,29;CIEND=-26,26;CIPOS95=0,0;CIEND95=0,0;SU=53;PE=37;SR=16;ALG=PROD;AF=3.419e-05;NSAMP=1;MSQ=4.77;AC=1;AN=29246;NFAM=1
chr4	121927079	513681	N	<DUP>	551.11	PASS	SVTYPE=DUP;POS=121927079;SVLEN=171;END=121927250;STRANDS=-+:50;CIPOS=-6,5;CIEND=-6,5;CIPOS95=0,0;CIEND95=0,0;SU=50;PE=0;SR=50;ALG=PROD;AF=0.0002052;NSAMP=5;MSQ=109.35;AC=6;AN=29246;NFAM=5
chr4	121951579	343843_1	N	N[chr4:121951985[	88.58	LOW	SVTYPE=BND;POS=121951579;STRANDS=+-:4;IMPRECISE;CIPOS=-7,8;CIEND=-9,8;CIPOS95=-1,3;CIEND95=0,0;MATEID=343843_2;EVENT=343843;SU=4;PE=0;SR=4;ALG=PROD;AF=0.0001368;NSAMP=4;MSQ=15.61;RECLASSIFIED;AC=4;AN=29246;NFAM=4
chr4	121951985	343843_2	N	]chr4:121951579]N	88.58	LOW	SVTYPE=BND;POS=121951579;STRANDS=+-:4;IMPRECISE;CIPOS=-9,8;CIEND=-7,8;CIPOS95=0,0;CIEND95=-1,3;MATEID=343843_1;EVENT=343843;SECONDARY;SU=4;PE=0;SR=4;ALG=PROD;AF=0.0001368;NSAMP=4;MSQ=15.61;RECLASSIFIED;AC=4;AN=29246;NFAM=4
chr4	121958365	513682	N	<DUP>	74.02	PASS	SVTYPE=DUP;POS=121958365;SVLEN=322;END=121958687;STRANDS=-+:10;CIPOS=-10,9;CIEND=-10,9;CIPOS95=0,0;CIEND95=0,0;SU=10;PE=4;SR=6;ALG=PROD;AF=3.419e-05;NSAMP=1;MSQ=68.1;AC=1;AN=29246;NFAM=1
chr4	121976941	513683	N	<DUP>	680.84	PASS	SVTYPE=DUP;POS=121976941;SVLEN=4776;END=121981717;STRANDS=-+:59;CIPOS=-22,20;CIEND=-23,22;CIPOS95=0,0;CIEND95=0,0;SU=59;PE=35;SR=24;ALG=PROD;AF=0.0001026;NSAMP=2;MSQ=340.11;AC=3;AN=29246;NFAM=2
chr4	121985413	73158_1	N	[chr10:6816588[N	46.56	LOW	SVTYPE=BND;POS=121985413;STRANDS=--:4;IMPRECISE;CIPOS=-442,49;CIEND=-616,49;CIPOS95=-104,49;CIEND95=-178,49;MATEID=73158_2;EVENT=73158;SU=4;PE=4;SR=0;ALG=PROD;AF=6.839e-05;NSAMP=2;MSQ=19.39;AC=2;AN=29246;NFAM=2
chr4	121986044	11323_2	N	]chr1:112899679]N	128.74	LOW	SVTYPE=BND;POS=121986044;STRANDS=+-:17;CIPOS=-10,6;CIEND=-4,3;CIPOS95=0,0;CIEND95=0,0;MATEID=11323_1;EVENT=11323;SECONDARY;SU=17;PE=9;SR=8;ALG=PROD;AF=3.419e-05;NSAMP=1;MSQ=128.74;AC=1;AN=29246;NFAM=1
chr4	122011108	343844	N	<DEL>	404.59	PASS	SVTYPE=DEL;POS=122011108;SVLEN=-2548;END=122013656;STRANDS=+-:17;CIPOS=-4,5;CIEND=-10,9;CIPOS95=0,0;CIEND95=0,0;SU=17;PE=12;SR=5;ALG=PROD;AF=3.419e-05;NSAMP=1;MSQ=404.59;AC=1;AN=29246;NFAM=1
chr4	122021129	513684_1	N	]chr4:122022527]N	1304.66	LOW	SVTYPE=BND;POS=122021129;STRANDS=-+:183;IMPRECISE;CIPOS=-98,12;CIEND=-12,182;CIPOS95=-3,3;CIEND95=-4,4;MATEID=513684_2;EVENT=513684;SU=183;PE=183;SR=0;ALG=PROD;AF=0.0002052;NSAMP=6;MSQ=114.69;RECLASSIFIED;AC=6;AN=29246;NFAM=6
chr4	122022527	513684_2	N	N[chr4:122021129[	1304.66	LOW	SVTYPE=BND;POS=122021129;STRANDS=-+:183;IMPRECISE;CIPOS=-12,182;CIEND=-98,12;CIPOS95=-4,4;CIEND95=-3,3;MATEID=513684_1;EVENT=513684;SECONDARY;SU=183;PE=183;SR=0;ALG=PROD;AF=0.0002052;NSAMP=6;MSQ=114.69;RECLASSIFIED;AC=6;AN=29246;NFAM=6
chr4	122065549	343846	N	<DEL>	245.59	PASS	SVTYPE=DEL;POS=122065549;SVLEN=-12905;END=122078454;STRANDS=+-:12;IMPRECISE;CIPOS=-10,9;CIEND=-10,4;CIPOS95=-1,1;CIEND95=-1,0;SU=12;PE=9;SR=3;ALG=PROD;AF=3.419e-05;NSAMP=1;MSQ=245.59;AC=1;AN=29246;NFAM=1
chr4	122079178	589091_1	N	N]chr4:122177443]	293.56	PASS	SVTYPE=BND;POS=122079178;STRANDS=++:18;CIPOS=-10,9;CIEND=-4,3;CIPOS95=0,0;CIEND95=0,0;MATEID=589091_2;EVENT=589091;SU=18;PE=9;SR=9;ALG=PROD;AF=3.419e-05;NSAMP=1;MSQ=293.56;AC=1;AN=29246;NFAM=1
chr4	122082082	589092_1	N	[chr4:122100087[N	323.49	PASS	SVTYPE=BND;POS=122082082;STRANDS=--:20;CIPOS=-3,1;CIEND=-10,9;CIPOS95=0,0;CIEND95=0,0;MATEID=589092_2;EVENT=589092;SU=20;PE=9;SR=11;ALG=PROD;AF=3.419e-05;NSAMP=1;MSQ=323.49;AC=1;AN=29246;NFAM=1
chr4	122100087	589092_2	N	[chr4:122082082[N	323.49	PASS	SVTYPE=BND;POS=122100087;STRANDS=--:20;CIPOS=-10,9;CIEND=-3,1;CIPOS95=0,0;CIEND95=0,0;MATEID=589092_1;EVENT=589092;SECONDARY;SU=20;PE=9;SR=11;ALG=PROD;AF=3.419e-05;NSAMP=1;MSQ=323.49;AC=1;AN=29246;NFAM=1
chr4	122123744	588016_2	N	[chr4:73982165[N	105.95	LOW	SVTYPE=BND;POS=122123744;STRANDS=--:6;IMPRECISE;CIPOS=-436,9;CIEND=-616,6;CIPOS95=-144,2;CIEND95=-221,0;MATEID=588016_1;EVENT=588016;SECONDARY;SU=6;PE=6;SR=0;ALG=PROD;AF=0.0002393;NSAMP=7;MSQ=13.49;AC=7;AN=29246;NFAM=7
chr4	122127614	589093_1	N	[chr4:123124467[N	89.67	LOW	SVTYPE=BND;POS=122127614;STRANDS=--:7;IMPRECISE;CIPOS=-621,9;CIEND=-375,9;CIPOS95=-173,1;CIEND95=-76,2;MATEID=589093_2;EVENT=589093;SU=7;PE=7;SR=0;ALG=PROD;AF=3.419e-05;NSAMP=1;MSQ=89.67;AC=1;AN=29246;NFAM=1
chr4	122145275	343847_1	N	N[chr4:122145555[	55.02	LOW	SVTYPE=BND;POS=122145275;STRANDS=+-:25;CIPOS=-9,9;CIEND=-10,9;CIPOS95=0,0;CIEND95=0,0;MATEID=343847_2;EVENT=343847;SU=25;PE=0;SR=25;ALG=PROD;AF=6.839e-05;NSAMP=2;MSQ=23.78;RECLASSIFIED;AC=2;AN=29246;NFAM=2
chr4	122145555	343847_2	N	]chr4:122145275]N	55.02	LOW	SVTYPE=BND;POS=122145275;STRANDS=+-:25;CIPOS=-10,9;CIEND=-9,9;CIPOS95=0,0;CIEND95=0,0;MATEID=343847_1;EVENT=343847;SECONDARY;SU=25;PE=0;SR=25;ALG=PROD;AF=6.839e-05;NSAMP=2;MSQ=23.78;RECLASSIFIED;AC=2;AN=29246;NFAM=2
chr4	122153603	343848	N	<DEL>	1488.91	PASS	SVTYPE=DEL;POS=122153603;SVLEN=-1901;END=122155504;STRANDS=+-:48;CIPOS=-27,29;CIEND=-30,28;CIPOS95=0,0;CIEND95=0,0;SU=48;PE=38;SR=10;ALG=PROD;AF=0.0001368;NSAMP=4;MSQ=372.23;AC=4;AN=29246;NFAM=4
chr4	122162999	343849_1	N	N[chr4:122163371[	1109.46	LOW	SVTYPE=BND;POS=122162999;STRANDS=+-:23;CIPOS=-2,1;CIEND=-10,9;CIPOS95=0,0;CIEND95=0,0;MATEID=343849_2;EVENT=343849;SU=23;PE=8;SR=15;ALG=PROD;AF=0.0005129;NSAMP=15;MSQ=68.24;RECLASSIFIED;AC=15;AN=29246;NFAM=15
chr4	122163371	343849_2	N	]chr4:122162999]N	1109.46	LOW	SVTYPE=BND;POS=122162999;STRANDS=+-:23;CIPOS=-10,9;CIEND=-2,1;CIPOS95=0,0;CIEND95=0,0;MATEID=343849_1;EVENT=343849;SECONDARY;SU=23;PE=8;SR=15;ALG=PROD;AF=0.0005129;NSAMP=15;MSQ=68.24;RECLASSIFIED;AC=15;AN=29246;NFAM=15
chr4	122177443	589091_2	N	N]chr4:122079178]	293.56	PASS	SVTYPE=BND;POS=122177443;STRANDS=++:18;CIPOS=-4,3;CIEND=-10,9;CIPOS95=0,0;CIEND95=0,0;MATEID=589091_1;EVENT=589091;SECONDARY;SU=18;PE=9;SR=9;ALG=PROD;AF=3.419e-05;NSAMP=1;MSQ=293.56;AC=1;AN=29246;NFAM=1
chr4	122180025	76109_1	N	]chr16:68344952]N	485538	LOW	SVTYPE=BND;POS=122180025;STRANDS=-+:1238;CIPOS=0,0;CIEND=0,0;CIPOS95=0,0;CIEND95=0,0;MATEID=76109_2;EVENT=76109;SU=1238;PE=0;SR=1238;ALG=PROD;AF=0.2049;NSAMP=5964;MSQ=46.24;AC=5993;AN=29246;NFAM=5619
chr4	122205797	66894_2	N	[chr3:58627871[N	31.46	LOW	SVTYPE=BND;POS=122205797;STRANDS=--:4;IMPRECISE;CIPOS=-7,8;CIEND=-7,8;CIPOS95=-1,3;CIEND95=-1,3;MATEID=66894_1;EVENT=66894;SECONDARY;SU=4;PE=0;SR=4;ALG=PROD;AF=6.839e-05;NSAMP=1;MSQ=31.46;AC=2;AN=29246;NFAM=1
chr4	122211056	513686_1	N	]chr4:122211296]N	14683.1	LOW	SVTYPE=BND;POS=122211056;STRANDS=-+:1727;CIPOS=0,0;CIEND=0,0;CIPOS95=0,0;CIEND95=0,0;MATEID=513686_2;EVENT=513686;SU=1727;PE=57;SR=1670;ALG=PROD;AF=0.005642;NSAMP=165;MSQ=63.19;RECLASSIFIED;AC=165;AN=29244;NFAM=157
chr4	122211296	513686_2	N	N[chr4:122211056[	14683.1	LOW	SVTYPE=BND;POS=122211056;STRANDS=-+:1727;CIPOS=0,0;CIEND=0,0;CIPOS95=0,0;CIEND95=0,0;MATEID=513686_1;EVENT=513686;SECONDARY;SU=1727;PE=57;SR=1670;ALG=PROD;AF=0.005642;NSAMP=165;MSQ=63.19;RECLASSIFIED;AC=165;AN=29244;NFAM=157
chr4	122230874	343850_1	N	N[chr4:122231136[	1286.49	LOW	SVTYPE=BND;POS=122230874;STRANDS=+-:34;CIPOS=-30,29;CIEND=-22,21;CIPOS95=0,0;CIEND95=0,0;MATEID=343850_2;EVENT=343850;SU=34;PE=1;SR=33;ALG=PROD;AF=0.0002052;NSAMP=6;MSQ=209.13;RECLASSIFIED;AC=6;AN=29244;NFAM=6
chr4	122231136	343850_2	N	]chr4:122230874]N	1286.49	LOW	SVTYPE=BND;POS=122230874;STRANDS=+-:34;CIPOS=-22,21;CIEND=-30,29;CIPOS95=0,0;CIEND95=0,0;MATEID=343850_1;EVENT=343850;SECONDARY;SU=34;PE=1;SR=33;ALG=PROD;AF=0.0002052;NSAMP=6;MSQ=209.13;RECLASSIFIED;AC=6;AN=29244;NFAM=6
chr4	122251661	589094_1	N	[chr4:122253516[N	227.49	LOW	SVTYPE=BND;POS=122251661;STRANDS=--:13;CIPOS=-5,9;CIEND=-4,1;CIPOS95=0,0;CIEND95=0,0;MATEID=589094_2;EVENT=589094;SU=13;PE=4;SR=9;ALG=PROD;AF=3.419e-05;NSAMP=1;MSQ=227.49;AC=1;AN=29246;NFAM=1
chr4	122253516	589094_2	N	[chr4:122251661[N	227.49	LOW	SVTYPE=BND;POS=122253516;STRANDS=--:13;CIPOS=-4,1;CIEND=-5,9;CIPOS95=0,0;CIEND95=0,0;MATEID=589094_1;EVENT=589094;SECONDARY;SU=13;PE=4;SR=9;ALG=PROD;AF=3.419e-05;NSAMP=1;MSQ=227.49;AC=1;AN=29246;NFAM=1
chr4	122262187	511802_2	N	N[chr4:23563899[	14197	LOW	SVTYPE=BND;POS=23563899;STRANDS=-+:67;CIPOS=-9,8;CIEND=-9,8;CIPOS95=0,0;CIEND95=0,0;MATEID=511802_1;EVENT=511802;SECONDARY;SU=67;PE=0;SR=67;ALG=PROD;AF=0.02045;NSAMP=598;MSQ=13.19;RECLASSIFIED;AC=598;AN=29246;NFAM=592
chr4	122289007	513687_1	N	]chr4:122290818]N	83.62	LOW	SVTYPE=BND;POS=122289007;STRANDS=-+:10;IMPRECISE;CIPOS=-347,2;CIEND=-10,238;CIPOS95=-131,0;CIEND95=-3,45;MATEID=513687_2;EVENT=513687;SU=10;PE=10;SR=0;ALG=PROD;AF=3.419e-05;NSAMP=1;MSQ=83.6;RECLASSIFIED;AC=1;AN=29246;NFAM=1
chr4	122289665	589095_1	N	[chr4:122290821[N	236.7	LOW	SVTYPE=BND;POS=122289665;STRANDS=--:13;CIPOS=-10,9;CIEND=-6,4;CIPOS95=0,0;CIEND95=0,0;MATEID=589095_2;EVENT=589095;SU=13;PE=7;SR=6;ALG=PROD;AF=3.419e-05;NSAMP=1;MSQ=236.7;AC=1;AN=29246;NFAM=1
chr4	122290806	11324_2	N	[chr1:203820469[N	12683.7	LOW	SVTYPE=BND;POS=122290806;STRANDS=--:61;CIPOS=-9,8;CIEND=-9,8;CIPOS95=0,0;CIEND95=0,0;MATEID=11324_1;EVENT=11324;SECONDARY;SU=61;PE=0;SR=61;ALG=PROD;AF=0.01067;NSAMP=312;MSQ=26.5;AC=312;AN=29246;NFAM=308
chr4	122290813	75372_1	N	[chr14:83542357[N	9.3	LOW	SVTYPE=BND;POS=122290813;STRANDS=--:4;CIPOS=-9,8;CIEND=-9,8;CIPOS95=0,0;CIEND95=0,0;MATEID=75372_2;EVENT=75372;SU=4;PE=0;SR=4;ALG=PROD;AF=3.419e-05;NSAMP=1;MSQ=9.3;AC=1;AN=29246;NFAM=1
chr4	122290818	513687_2	N	N[chr4:122289007[	83.62	LOW	SVTYPE=BND;POS=122289007;STRANDS=-+:10;IMPRECISE;CIPOS=-10,238;CIEND=-347,2;CIPOS95=-3,45;CIEND95=-131,0;MATEID=513687_1;EVENT=513687;SECONDARY;SU=10;PE=10;SR=0;ALG=PROD;AF=3.419e-05;NSAMP=1;MSQ=83.6;RECLASSIFIED;AC=1;AN=29246;NFAM=1
chr4	122290821	589095_2	N	[chr4:122289665[N	236.7	LOW	SVTYPE=BND;POS=122290821;STRANDS=--:13;CIPOS=-6,4;CIEND=-10,9;CIPOS95=0,0;CIEND95=0,0;MATEID=589095_1;EVENT=589095;SECONDARY;SU=13;PE=7;SR=6;ALG=PROD;AF=3.419e-05;NSAMP=1;MSQ=236.7;AC=1;AN=29246;NFAM=1
chr4	122302281	343851	N	<DEL>	1381.65	PASS	SVTYPE=DEL;POS=122302281;SVLEN=-914;END=122303195;STRANDS=+-:59;CIPOS=-30,26;CIEND=-23,21;CIPOS95=0,0;CIEND95=0,0;SU=59;PE=36;SR=23;ALG=PROD;AF=3.419e-05;NSAMP=1;MSQ=746.18;AC=1;AN=29246;NFAM=1
chr4	122302703	82270_1	N	N]chrX:11713315]	9991.23	LOW	SVTYPE=BND;POS=122302703;STRANDS=++:5;IMPRECISE;CIPOS=-50,509;CIEND=-47,812;CIPOS95=-50,115;CIEND95=-47,167;MATEID=82270_2;EVENT=82270;SU=5;PE=5;SR=0;ALG=PROD;AF=0.007454;NSAMP=218;MSQ=30.29;AC=218;AN=29246;NFAM=216
chr4	122321429	343852_1	N	N[chr4:122321540[	157033	LOW	SVTYPE=BND;POS=122321429;STRANDS=+-:12154;CIPOS=0,0;CIEND=0,0;CIPOS95=0,0;CIEND95=0,0;MATEID=343852_2;EVENT=343852;SU=12154;PE=15;SR=12139;ALG=PROD;AF=0.06162;NSAMP=1802;MSQ=83.77;RECLASSIFIED;AC=1802;AN=29242;NFAM=1801
chr4	122321540	343852_2	N	]chr4:122321429]N	157033	LOW	SVTYPE=BND;POS=122321429;STRANDS=+-:12154;CIPOS=0,0;CIEND=0,0;CIPOS95=0,0;CIEND95=0,0;MATEID=343852_1;EVENT=343852;SECONDARY;SU=12154;PE=15;SR=12139;ALG=PROD;AF=0.06162;NSAMP=1802;MSQ=83.77;RECLASSIFIED;AC=1802;AN=29242;NFAM=1801
chr4	122335837	343853	N	<DEL>	211.03	PASS	SVTYPE=DEL;POS=122335837;SVLEN=-1208;END=122337045;STRANDS=+-:11;CIPOS=-7,6;CIEND=-7,3;CIPOS95=0,0;CIEND95=0,0;SU=11;PE=6;SR=5;ALG=PROD;AF=3.419e-05;NSAMP=1;MSQ=209.71;AC=1;AN=29246;NFAM=1
chr4	122366629	343854	N	<DEL>	1144.57	PASS	SVTYPE=DEL;POS=122366629;SVLEN=-2442;END=122369071;STRANDS=+-:41;IMPRECISE;CIPOS=-28,281;CIEND=-350,29;CIPOS95=-28,36;CIEND95=-28,28;SU=41;PE=41;SR=0;ALG=PROD;AF=6.839e-05;NSAMP=2;MSQ=317.55;AC=2;AN=29246;NFAM=2
chr4	122404683	343856_1	N	N[chr4:122407121[	14552.8	PASS	SVTYPE=BND;POS=122404683;STRANDS=+-:593;CIPOS=-2,0;CIEND=-2,1;CIPOS95=0,0;CIEND95=0,0;MATEID=343856_2;EVENT=343856;SU=593;PE=353;SR=240;ALG=PROD;AF=0.0004103;NSAMP=12;MSQ=700.92;RECLASSIFIED;AC=12;AN=29246;NFAM=12
chr4	122407121	343856_2	N	]chr4:122404683]N	14552.8	PASS	SVTYPE=BND;POS=122404683;STRANDS=+-:593;CIPOS=-2,1;CIEND=-2,0;CIPOS95=0,0;CIEND95=0,0;MATEID=343856_1;EVENT=343856;SECONDARY;SU=593;PE=353;SR=240;ALG=PROD;AF=0.0004103;NSAMP=12;MSQ=700.92;RECLASSIFIED;AC=12;AN=29246;NFAM=12
chr4	122410028	343857	N	<DEL>	364.72	PASS	SVTYPE=DEL;POS=122410028;SVLEN=-159;END=122410187;STRANDS=+-:14;CIPOS=-10,9;CIEND=-10,9;CIPOS95=0,0;CIEND95=0,0;SU=14;PE=0;SR=14;ALG=PROD;AF=3.419e-05;NSAMP=1;MSQ=362.7;AC=1;AN=29246;NFAM=1
chr4	122413852	83160_1	N	]chrY:18653567]N	4061.55	LOW	SVTYPE=BND;POS=122413852;STRANDS=-+:4;CIPOS=-9,8;CIEND=-9,8;CIPOS95=0,0;CIEND95=0,0;MATEID=83160_2;EVENT=83160;SU=4;PE=0;SR=4;ALG=PROD;AF=0.00448;NSAMP=130;MSQ=18.22;AC=131;AN=29244;NFAM=130
chr4	122416720	11325_2	N	N[chr1:36182092[	195.67	LOW	SVTYPE=BND;POS=122416720;STRANDS=-+:18;CIPOS=-30,29;CIEND=-30,29;CIPOS95=0,0;CIEND95=0,0;MATEID=11325_1;EVENT=11325;SECONDARY;SU=18;PE=0;SR=18;ALG=PROD;AF=0.0001368;NSAMP=4;MSQ=48.48;AC=4;AN=29246;NFAM=4
chr4	122422123	73203_1	N	[chr10:38085426[N	944.59	LOW	SVTYPE=BND;POS=122422123;STRANDS=--:7;IMPRECISE;CIPOS=-10,8;CIEND=-6,4;CIPOS95=-1,0;CIEND95=0,0;MATEID=73203_2;EVENT=73203;SU=7;PE=1;SR=6;ALG=PROD;AF=0.001778;NSAMP=50;MSQ=18.56;AC=52;AN=29246;NFAM=50
chr4	122424108	343859_1	N	N[chr4:122424174[	607.06	PASS	SVTYPE=BND;POS=122424108;STRANDS=+-:20;CIPOS=-29,29;CIEND=-29,29;CIPOS95=0,0;CIEND95=0,0;MATEID=343859_2;EVENT=343859;SU=20;PE=0;SR=20;ALG=PROD;AF=6.839e-05;NSAMP=2;MSQ=298.23;RECLASSIFIED;AC=2;AN=29246;NFAM=2
chr4	122424174	343859_2	N	]chr4:122424108]N	607.06	PASS	SVTYPE=BND;POS=122424108;STRANDS=+-:20;CIPOS=-29,29;CIEND=-29,29;CIPOS95=0,0;CIEND95=0,0;MATEID=343859_1;EVENT=343859;SECONDARY;SU=20;PE=0;SR=20;ALG=PROD;AF=6.839e-05;NSAMP=2;MSQ=298.23;RECLASSIFIED;AC=2;AN=29246;NFAM=2
chr4	122430928	343860	N	<DEL>	335.64	PASS	SVTYPE=DEL;POS=122430928;SVLEN=-2234;END=122433162;STRANDS=+-:13;IMPRECISE;CIPOS=-5,9;CIEND=-10,7;CIPOS95=-1,1;CIEND95=-1,0;SU=13;PE=10;SR=3;ALG=PROD;AF=3.419e-05;NSAMP=1;MSQ=335.64;AC=1;AN=29246;NFAM=1
chr4	122431327	343861	N	<DEL>	437.4	PASS	SVTYPE=DEL;POS=122431327;SVLEN=-6733;END=122438060;STRANDS=+-:22;CIPOS=-2,1;CIEND=-3,1;CIPOS95=0,0;CIEND95=0,0;SU=22;PE=8;SR=14;ALG=PROD;AF=3.419e-05;NSAMP=1;MSQ=437.4;AC=1;AN=29246;NFAM=1
chr4	122437561	343862	N	<DEL>	284.54	PASS	SVTYPE=DEL;POS=122437561;SVLEN=-3025;END=122440586;STRANDS=+-:11;IMPRECISE;CIPOS=-5,9;CIEND=-10,6;CIPOS95=-1,1;CIEND95=-1,0;SU=11;PE=8;SR=3;ALG=PROD;AF=3.419e-05;NSAMP=1;MSQ=284.54;AC=1;AN=29246;NFAM=1
chr4	122464405	343863	N	<DEL>	878.78	PASS	SVTYPE=DEL;POS=122464405;SVLEN=-510;END=122464915;STRANDS=+-:22;CIPOS=-10,9;CIEND=-5,2;CIPOS95=0,0;CIEND95=0,0;SU=22;PE=15;SR=7;ALG=PROD;AF=3.492e-05;NSAMP=1;MSQ=851.2;AC=1;AN=28640;NFAM=1
chr4	122476659	343865	N	<DEL>	221.05	PASS	SVTYPE=DEL;POS=122476659;SVLEN=-4547;END=122481206;STRANDS=+-:11;CIPOS=-6,6;CIEND=-10,9;CIPOS95=0,0;CIEND95=0,0;SU=11;PE=6;SR=5;ALG=PROD;AF=3.419e-05;NSAMP=1;MSQ=218.73;AC=1;AN=29246;NFAM=1
chr4	122477965	343866	N	<DEL>	3389.83	PASS	SVTYPE=DEL;POS=122477965;SVLEN=-4247;END=122482212;STRANDS=+-:153;CIPOS=-3,3;CIEND=-4,1;CIPOS95=0,0;CIEND95=0,0;SU=153;PE=88;SR=65;ALG=PROD;AF=0.000171;NSAMP=5;MSQ=494.54;AC=5;AN=29246;NFAM=5
chr4	122482784	343867_1	N	N[chr4:122482845[	179.86	LOW	SVTYPE=BND;POS=122482784;STRANDS=+-:8;CIPOS=-10,9;CIEND=-10,9;CIPOS95=0,0;CIEND95=0,0;MATEID=343867_2;EVENT=343867;SU=8;PE=0;SR=8;ALG=PROD;AF=3.419e-05;NSAMP=1;MSQ=179.78;RECLASSIFIED;AC=1;AN=29246;NFAM=1
chr4	122482845	343867_2	N	]chr4:122482784]N	179.86	LOW	SVTYPE=BND;POS=122482784;STRANDS=+-:8;CIPOS=-10,9;CIEND=-10,9;CIPOS95=0,0;CIEND95=0,0;MATEID=343867_1;EVENT=343867;SECONDARY;SU=8;PE=0;SR=8;ALG=PROD;AF=3.419e-05;NSAMP=1;MSQ=179.78;RECLASSIFIED;AC=1;AN=29246;NFAM=1
chr4	122486393	79818_1	N	N]chr6:160235495]	6.61721e+06	PASS	SVTYPE=BND;POS=122486393;STRANDS=++:304145;CIPOS=0,0;CIEND=0,0;CIPOS95=0,0;CIEND95=0,0;MATEID=79818_2;EVENT=79818;SU=304145;PE=1645;SR=302500;AF=0.4682;NSAMP=13687;MSQ=285.81;AC=13692;AN=29246;NFAM=12642
chr4	122490289	343869	N	<DEL>	1.38622e+06	PASS	SVTYPE=DEL;POS=122490289;SVLEN=-979;END=122491268;STRANDS=+-:57745;CIPOS=0,0;CIEND=0,0;CIPOS95=0,0;CIEND95=0,0;SU=57745;PE=33570;SR=24175;ALG=PROD;AF=0.0436;NSAMP=1227;MSQ=599.19;MEDGQR=4.57;Q10GQR=4.28;AC=1275;AN=29246;NFAM=1172
chr4	122492352	343870_1	N	N[chr4:122492519[	431.9	LOW	SVTYPE=BND;POS=122492352;STRANDS=+-:4;IMPRECISE;CIPOS=-10,9;CIEND=-10,9;CIPOS95=-1,1;CIEND95=-1,1;MATEID=343870_2;EVENT=343870;SU=4;PE=1;SR=3;ALG=PROD;AF=0.0001026;NSAMP=3;MSQ=142.77;RECLASSIFIED;AC=3;AN=29246;NFAM=1
chr4	122492519	343870_2	N	]chr4:122492352]N	431.9	LOW	SVTYPE=BND;POS=122492352;STRANDS=+-:4;IMPRECISE;CIPOS=-10,9;CIEND=-10,9;CIPOS95=-1,1;CIEND95=-1,1;MATEID=343870_1;EVENT=343870;SECONDARY;SU=4;PE=1;SR=3;ALG=PROD;AF=0.0001026;NSAMP=3;MSQ=142.77;RECLASSIFIED;AC=3;AN=29246;NFAM=1
chr4	122492562	77351_1	N	[chr19:52680623[N	11.87	LOW	SVTYPE=BND;POS=122492562;STRANDS=--:5;IMPRECISE;CIPOS=-424,9;CIEND=-611,9;CIPOS95=-122,1;CIEND95=-207,1;MATEID=77351_2;EVENT=77351;SU=5;PE=5;SR=0;ALG=PROD;AF=3.419e-05;NSAMP=1;MSQ=11.87;AC=1;AN=29246;NFAM=1
chr4	122494945	589096_1	N	N]chr4:122573408]	9.3	LOW	SVTYPE=BND;POS=122494945;STRANDS=++:4;IMPRECISE;CIPOS=-10,560;CIEND=-10,638;CIPOS95=-3,106;CIEND95=-2,126;MATEID=589096_2;EVENT=589096;SU=4;PE=4;SR=0;ALG=PROD;AF=3.419e-05;NSAMP=1;MSQ=9.3;AC=1;AN=29246;NFAM=1
chr4	122504202	343871_1	N	N[chr4:122504719[	1371.51	LOW	SVTYPE=BND;POS=122504202;STRANDS=+-:48;CIPOS=-22,21;CIEND=-23,21;CIPOS95=0,0;CIEND95=0,0;MATEID=343871_2;EVENT=343871;SU=48;PE=24;SR=24;ALG=PROD;AF=0.0002393;NSAMP=7;MSQ=190.01;RECLASSIFIED;AC=7;AN=29246;NFAM=6
chr4	122504719	343871_2	N	]chr4:122504202]N	1371.51	LOW	SVTYPE=BND;POS=122504202;STRANDS=+-:48;CIPOS=-23,21;CIEND=-22,21;CIPOS95=0,0;CIEND95=0,0;MATEID=343871_1;EVENT=343871;SECONDARY;SU=48;PE=24;SR=24;ALG=PROD;AF=0.0002393;NSAMP=7;MSQ=190.01;RECLASSIFIED;AC=7;AN=29246;NFAM=6
chr4	122514921	343872	N	<DEL>	368.65	PASS	SVTYPE=DEL;POS=122514921;SVLEN=-2159;END=122517080;STRANDS=+-:18;CIPOS=-10,9;CIEND=-4,2;CIPOS95=0,0;CIEND95=0,0;SU=18;PE=9;SR=9;ALG=PROD;AF=3.419e-05;NSAMP=1;MSQ=368.65;AC=1;AN=29246;NFAM=1
chr4	122521560	589097	N	<INV>	15.3	LOW	SVTYPE=INV;POS=122521560;SVLEN=647;END=122522207;STRANDS=++:2,--:3;IMPRECISE;CIPOS=-98,0;CIEND=0,22;CIPOS95=-71,0;CIEND95=0,13;SU=5;PE=5;SR=0;ALG=PROD;AF=3.419e-05;NSAMP=1;MSQ=14.85;AC=1;AN=29246;NFAM=1
chr4	122525442	343873_1	N	N[chr4:122525614[	226.11	LOW	SVTYPE=BND;POS=122525442;STRANDS=+-:7;CIPOS=-5,4;CIEND=-5,4;CIPOS95=0,0;CIEND95=0,0;MATEID=343873_2;EVENT=343873;SU=7;PE=0;SR=7;ALG=PROD;AF=6.839e-05;NSAMP=2;MSQ=112.44;RECLASSIFIED;AC=2;AN=29246;NFAM=2
chr4	122525614	343873_2	N	]chr4:122525442]N	226.11	LOW	SVTYPE=BND;POS=122525442;STRANDS=+-:7;CIPOS=-5,4;CIEND=-5,4;CIPOS95=0,0;CIEND95=0,0;MATEID=343873_1;EVENT=343873;SECONDARY;SU=7;PE=0;SR=7;ALG=PROD;AF=6.839e-05;NSAMP=2;MSQ=112.44;RECLASSIFIED;AC=2;AN=29246;NFAM=2
chr4	122526690	51408_2	N	N[chr2:235521743[	56.52	LOW	SVTYPE=BND;POS=122526690;STRANDS=-+:5;CIPOS=-10,9;CIEND=-10,9;CIPOS95=0,0;CIEND95=0,0;MATEID=51408_1;EVENT=51408;SECONDARY;SU=5;PE=0;SR=5;ALG=PROD;AF=3.419e-05;NSAMP=1;MSQ=50.72;AC=1;AN=29246;NFAM=1
chr4	122537060	589098	N	<INV>	67.65	LOW	SVTYPE=INV;POS=122537060;SVLEN=236;END=122537296;STRANDS=++:2,--:2;IMPRECISE;CIPOS=-640,9;CIEND=-100,9;CIPOS95=-316,2;CIEND95=-95,0;SU=4;PE=4;SR=0;ALG=PROD;AF=6.839e-05;NSAMP=2;MSQ=31.32;AC=2;AN=29246;NFAM=2
chr4	122564169	72905_1	N	N[chr10:100092156[	1604.46	LOW	SVTYPE=BND;POS=122564169;STRANDS=+-:4;IMPRECISE;CIPOS=-10,421;CIEND=-653,9;CIPOS95=-2,140;CIEND95=-224,1;MATEID=72905_2;EVENT=72905;SU=4;PE=4;SR=0;ALG=PROD;AF=0.0003419;NSAMP=10;MSQ=53.61;AC=10;AN=29246;NFAM=10
chr4	122569153	78647_1	N	]chr5:106443955]N	26.87	LOW	SVTYPE=BND;POS=122569153;STRANDS=-+:5;CIPOS=-10,9;CIEND=-10,9;CIPOS95=0,0;CIEND95=0,0;MATEID=78647_2;EVENT=78647;SU=5;PE=1;SR=4;ALG=PROD;AF=3.419e-05;NSAMP=1;MSQ=26.87;AC=1;AN=29246;NFAM=1
chr4	122573408	589096_2	N	N]chr4:122494945]	9.3	LOW	SVTYPE=BND;POS=122573408;STRANDS=++:4;IMPRECISE;CIPOS=-10,638;CIEND=-10,560;CIPOS95=-2,126;CIEND95=-3,106;MATEID=589096_1;EVENT=589096;SECONDARY;SU=4;PE=4;SR=0;ALG=PROD;AF=3.419e-05;NSAMP=1;MSQ=9.3;AC=1;AN=29246;NFAM=1
chr4	122588557	343875	N	<DEL>	365.58	PASS	SVTYPE=DEL;POS=122588557;SVLEN=-2742;END=122591299;STRANDS=+-:17;CIPOS=-10,9;CIEND=-5,2;CIPOS95=0,0;CIEND95=0,0;SU=17;PE=9;SR=8;ALG=PROD;AF=3.419e-05;NSAMP=1;MSQ=365.58;AC=1;AN=29246;NFAM=1
chr4	122608690	589099	N	<INV>	26.87	LOW	SVTYPE=INV;POS=122608690;SVLEN=786;END=122609476;STRANDS=++:5,--:7;IMPRECISE;CIPOS=-33,26;CIEND=-25,72;CIPOS95=-3,3;CIEND95=-25,43;SU=12;PE=0;SR=12;ALG=PROD;AF=3.419e-05;NSAMP=1;MSQ=26.87;AC=1;AN=29246;NFAM=1
chr4	122618063	513689_1	N	]chr4:122619177]N	281.4	LOW	SVTYPE=BND;POS=122618063;STRANDS=-+:30;CIPOS=-25,22;CIEND=-30,29;CIPOS95=0,0;CIEND95=0,0;MATEID=513689_2;EVENT=513689;SU=30;PE=17;SR=13;ALG=PROD;AF=6.839e-05;NSAMP=2;MSQ=140.62;RECLASSIFIED;AC=2;AN=29246;NFAM=2
chr4	122618337	343876_1	N	N[chr4:122619178[	577.91	PASS	SVTYPE=BND;POS=122618337;STRANDS=+-:35;CIPOS=-30,29;CIEND=-26,23;CIPOS95=0,0;CIEND95=0,0;MATEID=343876_2;EVENT=343876;SU=35;PE=22;SR=13;ALG=PROD;AF=6.839e-05;NSAMP=2;MSQ=288.95;RECLASSIFIED;AC=2;AN=29246;NFAM=2
chr4	122619177	513689_2	N	N[chr4:122618063[	281.4	LOW	SVTYPE=BND;POS=122618063;STRANDS=-+:30;CIPOS=-30,29;CIEND=-25,22;CIPOS95=0,0;CIEND95=0,0;MATEID=513689_1;EVENT=513689;SECONDARY;SU=30;PE=17;SR=13;ALG=PROD;AF=6.839e-05;NSAMP=2;MSQ=140.62;RECLASSIFIED;AC=2;AN=29246;NFAM=2
chr4	122619178	343876_2	N	]chr4:122618337]N	577.91	PASS	SVTYPE=BND;POS=122618337;STRANDS=+-:35;CIPOS=-26,23;CIEND=-30,29;CIPOS95=0,0;CIEND95=0,0;MATEID=343876_1;EVENT=343876;SECONDARY;SU=35;PE=22;SR=13;ALG=PROD;AF=6.839e-05;NSAMP=2;MSQ=288.95;RECLASSIFIED;AC=2;AN=29246;NFAM=2
chr4	122630024	343878	N	<DEL>	1462.88	PASS	SVTYPE=DEL;POS=122630024;SVLEN=-4501;END=122634525;STRANDS=+-:63;CIPOS=-22,21;CIEND=-23,21;CIPOS95=0,0;CIEND95=0,0;SU=63;PE=36;SR=27;ALG=PROD;AF=3.419e-05;NSAMP=1;MSQ=899.49;AC=1;AN=29246;NFAM=1
chr4	122642174	343879	N	<DEL>	158.68	PASS	SVTYPE=DEL;POS=122642174;SVLEN=-1164;END=122643338;STRANDS=+-:11;CIPOS=-10,9;CIEND=-10,9;CIPOS95=0,0;CIEND95=0,0;SU=11;PE=7;SR=4;ALG=PROD;AF=3.419e-05;NSAMP=1;MSQ=158.68;AC=1;AN=29246;NFAM=1
chr4	122652628	338171_2	N	]chr4:58467365]N	425809	LOW	SVTYPE=BND;POS=58467365;STRANDS=+-:12;CIPOS=-29,28;CIEND=-29,28;CIPOS95=0,0;CIEND95=0,0;MATEID=338171_1;EVENT=338171;SECONDARY;SU=12;PE=0;SR=12;ALG=PROD;AF=0.185;NSAMP=5410;MSQ=59.19;RECLASSIFIED;AC=5411;AN=29246;NFAM=5252
chr4	122652629	587241_2	N	[chr4:45969716[N	90119.9	LOW	SVTYPE=BND;POS=122652629;STRANDS=--:4;IMPRECISE;CIPOS=-9,8;CIEND=-9,8;CIPOS95=0,0;CIEND95=0,1;MATEID=587241_1;EVENT=587241;SECONDARY;SU=4;PE=0;SR=4;ALG=PROD;AF=0.03515;NSAMP=1027;MSQ=86.61;AC=1028;AN=29246;NFAM=1025
chr4	122652633	51409_2	N	]chr2:26397683]N	30748.4	LOW	SVTYPE=BND;POS=122652633;STRANDS=+-:10;IMPRECISE;CIPOS=-29,25;CIEND=-30,24;CIPOS95=-2,2;CIEND95=-1,1;MATEID=51409_1;EVENT=51409;SECONDARY;SU=10;PE=5;SR=5;ALG=PROD;AF=0.01135;NSAMP=331;MSQ=92.56;AC=332;AN=29246;NFAM=331
chr4	122659410	343880	N	<DEL>	284.54	PASS	SVTYPE=DEL;POS=122659410;SVLEN=-1016;END=122660426;STRANDS=+-:15;IMPRECISE;CIPOS=-7,4;CIEND=-10,9;CIPOS95=-1,0;CIEND95=0,0;SU=15;PE=11;SR=4;ALG=PROD;AF=3.419e-05;NSAMP=1;MSQ=284.54;AC=1;AN=29246;NFAM=1
chr4	122673852	343882	N	<DEL>	3315.33	PASS	SVTYPE=DEL;POS=122673852;SVLEN=-1373;END=122675225;STRANDS=+-:136;CIPOS=-8,5;CIEND=-10,8;CIPOS95=0,0;CIEND95=0,0;SU=136;PE=90;SR=46;ALG=PROD;AF=3.419e-05;NSAMP=1;MSQ=521.57;AC=1;AN=29246;NFAM=1
chr4	122676246	343883_1	N	N[chr4:122676337[	155.81	LOW	SVTYPE=BND;POS=122676246;STRANDS=+-:6;CIPOS=-6,5;CIEND=-6,5;CIPOS95=0,0;CIEND95=0,0;MATEID=343883_2;EVENT=343883;SU=6;PE=0;SR=6;ALG=PROD;AF=3.419e-05;NSAMP=1;MSQ=155.8;RECLASSIFIED;AC=1;AN=29246;NFAM=1
chr4	122676337	343883_2	N	]chr4:122676246]N	155.81	LOW	SVTYPE=BND;POS=122676246;STRANDS=+-:6;CIPOS=-6,5;CIEND=-6,5;CIPOS95=0,0;CIEND95=0,0;MATEID=343883_1;EVENT=343883;SECONDARY;SU=6;PE=0;SR=6;ALG=PROD;AF=3.419e-05;NSAMP=1;MSQ=155.8;RECLASSIFIED;AC=1;AN=29246;NFAM=1
chr4	122698250	589101	N	<INV>	9.6	LOW	SVTYPE=INV;POS=122698250;SVLEN=885;END=122699135;STRANDS=++:3,--:7;IMPRECISE;CIPOS=-76,29;CIEND=0,25;CIPOS95=-44,29;CIEND95=0,3;SU=10;PE=10;SR=0;ALG=PROD;AF=6.839e-05;NSAMP=2;MSQ=4.6;AC=2;AN=29246;NFAM=2
chr4	122707005	343884_1	N	N[chr4:122707056[	467.93	LOW	SVTYPE=BND;POS=122707005;STRANDS=+-:7;CIPOS=-6,4;CIEND=-5,4;CIPOS95=0,0;CIEND95=0,0;MATEID=343884_2;EVENT=343884;SU=7;PE=0;SR=7;ALG=PROD;AF=0.0003419;NSAMP=10;MSQ=36.59;RECLASSIFIED;AC=10;AN=29246;NFAM=10
chr4	122707056	343884_2	N	]chr4:122707005]N	467.93	LOW	SVTYPE=BND;POS=122707005;STRANDS=+-:7;CIPOS=-5,4;CIEND=-6,4;CIPOS95=0,0;CIEND95=0,0;MATEID=343884_1;EVENT=343884;SECONDARY;SU=7;PE=0;SR=7;ALG=PROD;AF=0.0003419;NSAMP=10;MSQ=36.59;RECLASSIFIED;AC=10;AN=29246;NFAM=10
chr4	122707944	77050_1	N	]chr19:7042084]N	702.98	LOW	SVTYPE=BND;POS=122707944;STRANDS=-+:5;CIPOS=-10,9;CIEND=-10,9;CIPOS95=0,0;CIEND95=0,0;MATEID=77050_2;EVENT=77050;SU=5;PE=0;SR=5;ALG=PROD;AF=0.0006839;NSAMP=20;MSQ=18.25;AC=20;AN=29246;NFAM=20
chr4	122712755	343885	N	<DEL>	6105.12	PASS	SVTYPE=DEL;POS=122712755;SVLEN=-1454;END=122714209;STRANDS=+-:222;CIPOS=-5,4;CIEND=-5,1;CIPOS95=0,0;CIEND95=0,0;SU=222;PE=144;SR=78;ALG=PROD;AF=0.0002393;NSAMP=7;MSQ=629.85;AC=7;AN=29246;NFAM=7
chr4	122713790	343886_1	N	N[chr4:122714227[	474.23	LOW	SVTYPE=BND;POS=122713790;STRANDS=+-:16;CIPOS=-4,4;CIEND=-6,4;CIPOS95=0,0;CIEND95=0,0;MATEID=343886_2;EVENT=343886;SU=16;PE=9;SR=7;ALG=PROD;AF=0.0002393;NSAMP=7;MSQ=62.26;RECLASSIFIED;AC=7;AN=29246;NFAM=7
chr4	122714227	343886_2	N	]chr4:122713790]N	474.23	LOW	SVTYPE=BND;POS=122713790;STRANDS=+-:16;CIPOS=-6,4;CIEND=-4,4;CIPOS95=0,0;CIEND95=0,0;MATEID=343886_1;EVENT=343886;SECONDARY;SU=16;PE=9;SR=7;ALG=PROD;AF=0.0002393;NSAMP=7;MSQ=62.26;RECLASSIFIED;AC=7;AN=29246;NFAM=7
chr4	122716720	81044_1	N	N]chr8:77358507]	226.42	LOW	SVTYPE=BND;POS=122716720;STRANDS=++:5;CIPOS=-10,9;CIEND=-10,9;CIPOS95=0,0;CIEND95=0,0;MATEID=81044_2;EVENT=81044;SU=5;PE=0;SR=5;ALG=PROD;AF=0.0003419;NSAMP=10;MSQ=18.65;AC=10;AN=29246;NFAM=10
chr4	122716741	76994_1	N	[chr18:76259551[N	50189.6	LOW	SVTYPE=BND;POS=122716741;STRANDS=--:259;CIPOS=-2,3;CIEND=-3,3;CIPOS95=0,0;CIEND95=0,0;MATEID=76994_2;EVENT=76994;SU=259;PE=0;SR=259;ALG=PROD;AF=0.02725;NSAMP=797;MSQ=34.2;AC=797;AN=29246;NFAM=783
chr4	122716741	78256_1	N	[chr5:25483496[N	78737.9	LOW	SVTYPE=BND;POS=122716741;STRANDS=--:8;CIPOS=-29,28;CIEND=-29,28;CIPOS95=0,0;CIEND95=0,0;MATEID=78256_2;EVENT=78256;SU=8;PE=0;SR=8;ALG=PROD;AF=0.05054;NSAMP=1399;MSQ=37.7;AC=1478;AN=29246;NFAM=1378
chr4	122716741	80298_1	N	[chr7:80683330[N	59348.5	LOW	SVTYPE=BND;POS=122716741;STRANDS=--:4;CIPOS=-29,28;CIEND=-29,28;CIPOS95=0,0;CIEND95=0,0;MATEID=80298_2;EVENT=80298;SU=4;PE=0;SR=4;ALG=PROD;AF=0.03792;NSAMP=1101;MSQ=33.94;AC=1109;AN=29246;NFAM=1087
chr4	122720952	589102_1	N	[chr4:122723882[N	412.18	PASS	SVTYPE=BND;POS=122720952;STRANDS=--:25;CIPOS=-4,1;CIEND=-10,9;CIPOS95=0,0;CIEND95=0,0;MATEID=589102_2;EVENT=589102;SU=25;PE=16;SR=9;ALG=PROD;AF=3.419e-05;NSAMP=1;MSQ=407.28;AC=1;AN=29246;NFAM=1
chr4	122721819	343888	N	<DEL>	506.4	PASS	SVTYPE=DEL;POS=122721819;SVLEN=-116;END=122721935;STRANDS=+-:18;CIPOS=-26,25;CIEND=-26,25;CIPOS95=0,0;CIEND95=0,0;SU=18;PE=0;SR=18;ALG=PROD;AF=0.0001026;NSAMP=3;MSQ=168.8;AC=3;AN=29246;NFAM=3
chr4	122722130	589103_1	N	N]chr4:122723890]	489.39	PASS	SVTYPE=BND;POS=122722130;STRANDS=++:27;CIPOS=-10,9;CIEND=-10,9;CIPOS95=0,0;CIEND95=0,0;MATEID=589103_2;EVENT=589103;SU=27;PE=14;SR=13;ALG=PROD;AF=3.419e-05;NSAMP=1;MSQ=488.37;AC=1;AN=29246;NFAM=1
chr4	122723882	589102_2	N	[chr4:122720952[N	412.18	PASS	SVTYPE=BND;POS=122723882;STRANDS=--:25;CIPOS=-10,9;CIEND=-4,1;CIPOS95=0,0;CIEND95=0,0;MATEID=589102_1;EVENT=589102;SECONDARY;SU=25;PE=16;SR=9;ALG=PROD;AF=3.419e-05;NSAMP=1;MSQ=407.28;AC=1;AN=29246;NFAM=1
chr4	122723890	589103_2	N	N]chr4:122722130]	489.39	PASS	SVTYPE=BND;POS=122723890;STRANDS=++:27;CIPOS=-10,9;CIEND=-10,9;CIPOS95=0,0;CIEND95=0,0;MATEID=589103_1;EVENT=589103;SECONDARY;SU=27;PE=14;SR=13;ALG=PROD;AF=3.419e-05;NSAMP=1;MSQ=488.37;AC=1;AN=29246;NFAM=1
chr4	122728034	343889	N	<DEL>	596.49	PASS	SVTYPE=DEL;POS=122728034;SVLEN=-626;END=122728660;STRANDS=+-:19;CIPOS=-3,2;CIEND=-10,9;CIPOS95=0,0;CIEND95=0,0;SU=19;PE=9;SR=10;ALG=PROD;AF=3.419e-05;NSAMP=1;MSQ=596.46;AC=1;AN=29246;NFAM=1
chr4	122733422	73388_1	N	N]chr11:17734287]	15002.1	LOW	SVTYPE=BND;POS=122733422;STRANDS=++:325;CIPOS=-2,2;CIEND=-2,2;CIPOS95=0,0;CIEND95=0,0;MATEID=73388_2;EVENT=73388;SU=325;PE=0;SR=325;ALG=PROD;AF=0.01251;NSAMP=366;MSQ=24.29;AC=366;AN=29246;NFAM=364
chr4	122733864	76871_1	N	[chr18:39056661[N	69	LOW	SVTYPE=BND;POS=122733864;STRANDS=--:4;IMPRECISE;CIPOS=-10,8;CIEND=-10,8;CIPOS95=-1,0;CIEND95=-1,0;MATEID=76871_2;EVENT=76871;SU=4;PE=0;SR=4;ALG=PROD;AF=3.419e-05;NSAMP=1;MSQ=68.99;AC=1;AN=29246;NFAM=1
chr4	122766028	343892	N	<DEL>	731.41	PASS	SVTYPE=DEL;POS=122766028;SVLEN=-4384;END=122770412;STRANDS=+-:31;CIPOS=-2,1;CIEND=-10,9;CIPOS95=0,0;CIEND95=0,0;SU=31;PE=19;SR=12;ALG=PROD;AF=3.419e-05;NSAMP=1;MSQ=731.41;AC=1;AN=29246;NFAM=1
chr4	122782751	343894_1	N	N[chr4:122783077[	121.24	LOW	SVTYPE=BND;POS=122782751;STRANDS=+-:5;CIPOS=-10,9;CIEND=-10,9;CIPOS95=0,0;CIEND95=0,0;MATEID=343894_2;EVENT=343894;SU=5;PE=0;SR=5;ALG=PROD;AF=0.0002735;NSAMP=8;MSQ=7.95;RECLASSIFIED;AC=8;AN=29246;NFAM=8
chr4	122783077	343894_2	N	]chr4:122782751]N	121.24	LOW	SVTYPE=BND;POS=122782751;STRANDS=+-:5;CIPOS=-10,9;CIEND=-10,9;CIPOS95=0,0;CIEND95=0,0;MATEID=343894_1;EVENT=343894;SECONDARY;SU=5;PE=0;SR=5;ALG=PROD;AF=0.0002735;NSAMP=8;MSQ=7.95;RECLASSIFIED;AC=8;AN=29246;NFAM=8
chr4	122791942	343895	N	<DEL>	1559.61	PASS	SVTYPE=DEL;POS=122791942;SVLEN=-87;END=122792029;STRANDS=+-:44;CIPOS=-30,29;CIEND=-30,29;CIPOS95=0,0;CIEND95=0,0;SU=44;PE=1;SR=43;ALG=PROD;AF=3.419e-05;NSAMP=1;MSQ=74.89;AC=1;AN=29246;NFAM=1
chr4	122801228	343896	N	<DEL>	377.32	PASS	SVTYPE=DEL;POS=122801228;SVLEN=-2238;END=122803466;STRANDS=+-:9;IMPRECISE;CIPOS=-10,413;CIEND=-386,4;CIPOS95=-2,98;CIEND95=-140,0;SU=9;PE=9;SR=0;ALG=PROD;AF=6.839e-05;NSAMP=2;MSQ=188.52;AC=2;AN=29246;NFAM=1
chr4	122801752	73081_1	N	]chr10:91468955]N	1684.78	LOW	SVTYPE=BND;POS=122801752;STRANDS=-+:4;IMPRECISE;CIPOS=-10,7;CIEND=-9,9;CIPOS95=-2,0;CIEND95=0,1;MATEID=73081_2;EVENT=73081;SU=4;PE=0;SR=4;ALG=PROD;AF=0.002325;NSAMP=67;MSQ=25;AC=68;AN=29246;NFAM=67
chr4	122801764	80050_1	N	N]chr7:32810635]	28.15	LOW	SVTYPE=BND;POS=122801764;STRANDS=++:4;IMPRECISE;CIPOS=-1,9;CIEND=-9,9;CIPOS95=0,9;CIEND95=0,1;MATEID=80050_2;EVENT=80050;SU=4;PE=0;SR=4;ALG=PROD;AF=3.419e-05;NSAMP=1;MSQ=26.93;AC=1;AN=29246;NFAM=1
chr4	122811183	11327_2	N	[chr1:13299305[N	1294	LOW	SVTYPE=BND;POS=122811183;STRANDS=--:69;IMPRECISE;CIPOS=-263,43;CIEND=-422,10;CIPOS95=-9,9;CIEND95=-47,10;MATEID=11327_1;EVENT=11327;SECONDARY;SU=69;PE=69;SR=0;ALG=PROD;AF=0.001812;NSAMP=53;MSQ=21.63;AC=53;AN=29246;NFAM=53
chr4	122811231	11326_2	N	N]chr1:13299458]	1606.87	LOW	SVTYPE=BND;POS=122811231;STRANDS=++:216;IMPRECISE;CIPOS=-31,126;CIEND=-5,389;CIPOS95=-4,4;CIEND95=-5,34;MATEID=11326_1;EVENT=11326;SECONDARY;SU=216;PE=216;SR=0;ALG=PROD;AF=0.001778;NSAMP=52;MSQ=21.77;AC=52;AN=29246;NFAM=52
chr4	122811865	82694_1	N	]chrX:80712779]N	81.06	LOW	SVTYPE=BND;POS=122811865;STRANDS=-+:5;IMPRECISE;CIPOS=-436,9;CIEND=-10,432;CIPOS95=-129,1;CIEND95=-1,151;MATEID=82694_2;EVENT=82694;SU=5;PE=5;SR=0;ALG=PROD;AF=6.839e-05;NSAMP=2;MSQ=35.28;AC=2;AN=29246;NFAM=2
chr4	122812178	343897_1	N	N[chr4:122812235[	184913	LOW	SVTYPE=BND;POS=122812178;STRANDS=+-:89;CIPOS=-3,2;CIEND=-9,7;CIPOS95=0,0;CIEND95=0,0;MATEID=343897_2;EVENT=343897;SU=89;PE=3;SR=86;ALG=PROD;AF=0.1453;NSAMP=2989;MSQ=47.55;RECLASSIFIED;AC=4247;AN=29228;NFAM=2912
chr4	122812235	343897_2	N	]chr4:122812178]N	184913	LOW	SVTYPE=BND;POS=122812178;STRANDS=+-:89;CIPOS=-9,7;CIEND=-3,2;CIPOS95=0,0;CIEND95=0,0;MATEID=343897_1;EVENT=343897;SECONDARY;SU=89;PE=3;SR=86;ALG=PROD;AF=0.1453;NSAMP=2989;MSQ=47.55;RECLASSIFIED;AC=4247;AN=29228;NFAM=2912
chr4	122819077	343898_1	N	N[chr4:122819133[	1366.02	LOW	SVTYPE=BND;POS=122819077;STRANDS=+-:62;CIPOS=-6,5;CIEND=-7,6;CIPOS95=0,0;CIEND95=0,0;MATEID=343898_2;EVENT=343898;SU=62;PE=0;SR=62;ALG=PROD;AF=0.0001368;NSAMP=4;MSQ=173.72;RECLASSIFIED;AC=4;AN=29246;NFAM=4
chr4	122819133	343898_2	N	]chr4:122819077]N	1366.02	LOW	SVTYPE=BND;POS=122819077;STRANDS=+-:62;CIPOS=-7,6;CIEND=-6,5;CIPOS95=0,0;CIEND95=0,0;MATEID=343898_1;EVENT=343898;SECONDARY;SU=62;PE=0;SR=62;ALG=PROD;AF=0.0001368;NSAMP=4;MSQ=173.72;RECLASSIFIED;AC=4;AN=29246;NFAM=4
chr4	122827928	513691	N	<DUP>	180.41	PASS	SVTYPE=DUP;POS=122827928;SVLEN=369;END=122828297;STRANDS=-+:16;CIPOS=-10,9;CIEND=-10,9;CIPOS95=0,0;CIEND95=0,0;SU=16;PE=7;SR=9;ALG=PROD;AF=3.419e-05;NSAMP=1;MSQ=178.82;AC=1;AN=29246;NFAM=1
chr4	122840139	343899_1	N	N[chr4:122840462[	406.26	LOW	SVTYPE=BND;POS=122840139;STRANDS=+-:7;CIPOS=-10,9;CIEND=-9,7;CIPOS95=0,0;CIEND95=0,0;MATEID=343899_2;EVENT=343899;SU=7;PE=3;SR=4;ALG=PROD;AF=0.0002735;NSAMP=8;MSQ=48.01;RECLASSIFIED;AC=8;AN=29246;NFAM=8
chr4	122840462	343899_2	N	]chr4:122840139]N	406.26	LOW	SVTYPE=BND;POS=122840139;STRANDS=+-:7;CIPOS=-9,7;CIEND=-10,9;CIPOS95=0,0;CIEND95=0,0;MATEID=343899_1;EVENT=343899;SECONDARY;SU=7;PE=3;SR=4;ALG=PROD;AF=0.0002735;NSAMP=8;MSQ=48.01;RECLASSIFIED;AC=8;AN=29246;NFAM=8
chr4	122844512	66895_2	N	N]chr3:72502430]	101.72	LOW	SVTYPE=BND;POS=122844512;STRANDS=++:13;IMPRECISE;CIPOS=-30,430;CIEND=-27,498;CIPOS95=-30,77;CIEND95=-27,151;MATEID=66895_1;EVENT=66895;SECONDARY;SU=13;PE=13;SR=0;ALG=PROD;AF=0.000171;NSAMP=5;MSQ=19.75;AC=5;AN=29246;NFAM=5
chr4	122884846	75769_1	N	[chr15:89866825[N	68.63	LOW	SVTYPE=BND;POS=122884846;STRANDS=--:12;CIPOS=-6,3;CIEND=-10,9;CIPOS95=0,0;CIEND95=0,0;MATEID=75769_2;EVENT=75769;SU=12;PE=6;SR=6;ALG=PROD;AF=3.419e-05;NSAMP=1;MSQ=68.63;AC=1;AN=29246;NFAM=1
chr4	122902591	343902_1	N	N[chr4:122902768[	88.49	LOW	SVTYPE=BND;POS=122902591;STRANDS=+-:4;CIPOS=-9,8;CIEND=-9,8;CIPOS95=0,0;CIEND95=0,0;MATEID=343902_2;EVENT=343902;SU=4;PE=0;SR=4;ALG=PROD;AF=3.419e-05;NSAMP=1;MSQ=68.82;RECLASSIFIED;AC=1;AN=29246;NFAM=1
chr4	122902768	343902_2	N	]chr4:122902591]N	88.49	LOW	SVTYPE=BND;POS=122902591;STRANDS=+-:4;CIPOS=-9,8;CIEND=-9,8;CIPOS95=0,0;CIEND95=0,0;MATEID=343902_1;EVENT=343902;SECONDARY;SU=4;PE=0;SR=4;ALG=PROD;AF=3.419e-05;NSAMP=1;MSQ=68.82;RECLASSIFIED;AC=1;AN=29246;NFAM=1
chr4	122918676	343903	N	<DEL>	536.6	PASS	SVTYPE=DEL;POS=122918676;SVLEN=-1283;END=122919959;STRANDS=+-:19;CIPOS=-10,9;CIEND=-5,2;CIPOS95=0,0;CIEND95=0,0;SU=19;PE=12;SR=7;ALG=PROD;AF=3.419e-05;NSAMP=1;MSQ=536.6;AC=1;AN=29246;NFAM=1
chr4	122919356	343904	N	<DEL>	678.11	PASS	SVTYPE=DEL;POS=122919356;SVLEN=-1774;END=122921130;STRANDS=+-:34;IMPRECISE;CIPOS=-16,439;CIEND=-480,9;CIPOS95=-16,69;CIEND95=-100,9;SU=34;PE=34;SR=0;ALG=PROD;AF=0.000171;NSAMP=5;MSQ=63.3;AC=5;AN=29246;NFAM=5
chr4	122940471	589104_1	N	[chr4:123726632[N	5262.41	LOW	SVTYPE=BND;POS=122940471;STRANDS=--:234;IMPRECISE;CIPOS=-362,13;CIEND=-227,13;CIPOS95=-11,11;CIEND95=-5,5;MATEID=589104_2;EVENT=589104;SU=234;PE=234;SR=0;ALG=PROD;AF=0.004753;NSAMP=139;MSQ=34.09;AC=139;AN=29246;NFAM=139
chr4	122946841	343906	N	<DEL>	856.75	PASS	SVTYPE=DEL;POS=122946841;SVLEN=-140;END=122946981;STRANDS=+-:32;CIPOS=-30,29;CIEND=-30,29;CIPOS95=0,0;CIEND95=0,0;SU=32;PE=0;SR=32;ALG=PROD;AF=0.0001026;NSAMP=3;MSQ=284.76;AC=3;AN=29246;NFAM=2
chr4	122966588	589105	N	<INV>	92.88	LOW	SVTYPE=INV;POS=122966588;SVLEN=128;END=122966716;STRANDS=++:2,--:2;IMPRECISE;CIPOS=-16,17;CIEND=-15,11;CIPOS95=-7,9;CIEND95=-7,4;SU=4;PE=4;SR=0;ALG=PROD;AF=0.0002052;NSAMP=6;MSQ=8.38;AC=6;AN=29246;NFAM=6
chr4	122989821	513694	N	<DUP>	803.91	PASS	SVTYPE=DUP;POS=122989821;SVLEN=17035;END=123006856;STRANDS=-+:70;CIPOS=-25,22;CIEND=-23,23;CIPOS95=0,0;CIEND95=0,0;SU=70;PE=49;SR=21;ALG=PROD;AF=6.839e-05;NSAMP=1;MSQ=374.05;AC=2;AN=29246;NFAM=1
chr4	122992455	343907	N	<DEL>	303.62	PASS	SVTYPE=DEL;POS=122992455;SVLEN=-1097;END=122993552;STRANDS=+-:16;CIPOS=-10,9;CIEND=-6,4;CIPOS95=0,0;CIEND95=0,0;SU=16;PE=11;SR=5;ALG=PROD;AF=3.419e-05;NSAMP=1;MSQ=302.52;AC=1;AN=29246;NFAM=1
chr4	122996558	76500_1	N	]chr17:53993476]N	22169.6	LOW	SVTYPE=BND;POS=122996558;STRANDS=+-:7,-+:39;IMPRECISE;CIPOS=-46,107;CIEND=-59,45;CIPOS95=-46,63;CIEND95=-14,14;MATEID=76500_2;EVENT=76500;SU=46;PE=0;SR=46;ALG=SUM;AF=0.01689;NSAMP=494;MSQ=26.26;AC=494;AN=29246;NFAM=483
chr4	122996571	82808_1	N	]chrX:100763211]N	193.44	LOW	SVTYPE=BND;POS=122996571;STRANDS=-+:19;CIPOS=-30,29;CIEND=-30,29;CIPOS95=0,0;CIEND95=0,0;MATEID=82808_2;EVENT=82808;SU=19;PE=0;SR=19;ALG=PROD;AF=0.0002052;NSAMP=6;MSQ=24.08;AC=6;AN=29246;NFAM=6
chr4	123003632	343908	N	<DEL>	233.63	PASS	SVTYPE=DEL;POS=123003632;SVLEN=-4034;END=123007666;STRANDS=+-:9;IMPRECISE;CIPOS=-10,9;CIEND=-10,6;CIPOS95=-1,1;CIEND95=-1,0;SU=9;PE=6;SR=3;ALG=PROD;AF=3.419e-05;NSAMP=1;MSQ=233.63;AC=1;AN=29246;NFAM=1
chr4	123007581	66896_2	N	N[chr3:3562356[	10390.6	LOW	SVTYPE=BND;POS=123007581;STRANDS=-+:4;IMPRECISE;CIPOS=-10,9;CIEND=-10,9;CIPOS95=-1,1;CIEND95=-1,0;MATEID=66896_1;EVENT=66896;SECONDARY;SU=4;PE=2;SR=2;ALG=PROD;AF=0.01446;NSAMP=421;MSQ=15.65;AC=423;AN=29246;NFAM=416
chr4	123007611	81995_1	N	[chr9:114486990[N	1116.19	LOW	SVTYPE=BND;POS=123007611;STRANDS=--:112;IMPRECISE;CIPOS=-4,6;CIEND=-3,6;CIPOS95=-1,1;CIEND95=0,0;MATEID=81995_2;EVENT=81995;SU=112;PE=0;SR=112;ALG=PROD;AF=0.001334;NSAMP=36;MSQ=16.89;AC=39;AN=29246;NFAM=36
chr4	123007627	11328_2	N	N[chr1:61334594[	11824.8	LOW	SVTYPE=BND;POS=123007627;STRANDS=-+:35;CIPOS=-9,8;CIEND=-10,9;CIPOS95=0,0;CIEND95=0,0;MATEID=11328_1;EVENT=11328;SECONDARY;SU=35;PE=8;SR=27;ALG=PROD;AF=0.01104;NSAMP=313;MSQ=31.23;AC=323;AN=29246;NFAM=310
chr4	123012329	343909_1	N	N[chr4:123085638[	1044.58	LOW	SVTYPE=BND;POS=123012329;STRANDS=+-:25;CIPOS=-10,9;CIEND=-5,2;CIPOS95=0,0;CIEND95=0,0;MATEID=343909_2;EVENT=343909;SU=25;PE=18;SR=7;ALG=PROD;AF=0.0005471;NSAMP=16;MSQ=52.18;RECLASSIFIED;AC=16;AN=29246;NFAM=16
chr4	123015852	74959_1	N	N[chr13:100762188[	76.35	LOW	SVTYPE=BND;POS=123015852;STRANDS=+-:4;IMPRECISE;CIPOS=-10,387;CIEND=-473,9;CIPOS95=-2,128;CIEND95=-157,1;MATEID=74959_2;EVENT=74959;SU=4;PE=4;SR=0;ALG=PROD;AF=0.0001026;NSAMP=3;MSQ=16.23;AC=3;AN=29246;NFAM=3
chr4	123015855	82988_1	N	N[chrX:137000526[	16164.2	LOW	SVTYPE=BND;POS=123015855;STRANDS=+-:13;IMPRECISE;CIPOS=-30,555;CIEND=-609,29;CIPOS95=-30,123;CIEND95=-131,29;MATEID=82988_2;EVENT=82988;SU=13;PE=13;SR=0;ALG=PROD;AF=0.01877;NSAMP=549;MSQ=18.88;AC=549;AN=29246;NFAM=540
chr4	123016195	82989_1	N	]chrX:137000757]N	86908.3	LOW	SVTYPE=BND;POS=123016195;STRANDS=-+:309;IMPRECISE;CIPOS=-664,183;CIEND=-69,741;CIPOS95=-94,94;CIEND95=-69,137;MATEID=82989_2;EVENT=82989;SU=309;PE=309;SR=0;ALG=SUM;AF=0.07864;NSAMP=2300;MSQ=28.15;AC=2300;AN=29246;NFAM=2266
chr4	123017691	343910_1	N	N[chr4:123017778[	2745.44	LOW	SVTYPE=BND;POS=123017691;STRANDS=+-:107;CIPOS=-10,9;CIEND=-10,9;CIPOS95=0,0;CIEND95=0,0;MATEID=343910_2;EVENT=343910;SU=107;PE=0;SR=107;ALG=PROD;AF=0.0004787;NSAMP=14;MSQ=196.09;RECLASSIFIED;AC=14;AN=29246;NFAM=14
chr4	123017778	343910_2	N	]chr4:123017691]N	2745.44	LOW	SVTYPE=BND;POS=123017691;STRANDS=+-:107;CIPOS=-10,9;CIEND=-10,9;CIPOS95=0,0;CIEND95=0,0;MATEID=343910_1;EVENT=343910;SECONDARY;SU=107;PE=0;SR=107;ALG=PROD;AF=0.0004787;NSAMP=14;MSQ=196.09;RECLASSIFIED;AC=14;AN=29246;NFAM=14
chr4	123037793	343912	N	<DEL>	9531.2	PASS	SVTYPE=DEL;POS=123037793;SVLEN=-44419;END=123082212;STRANDS=+-:398;CIPOS=-2,1;CIEND=-4,1;CIPOS95=0,0;CIEND95=0,0;SU=398;PE=236;SR=162;ALG=PROD;AF=0.0004103;NSAMP=12;MSQ=580.23;AC=12;AN=29246;NFAM=10
chr4	123052145	343913	N	<DEL>	2531.98	PASS	SVTYPE=DEL;POS=123052145;SVLEN=-2787;END=123054932;STRANDS=+-:116;CIPOS=-5,7;CIEND=-30,29;CIPOS95=0,0;CIEND95=0,0;SU=116;PE=65;SR=51;ALG=PROD;AF=6.839e-05;NSAMP=2;MSQ=561.95;AC=2;AN=29246;NFAM=2
chr4	123085638	343909_2	N	]chr4:123012329]N	1044.58	LOW	SVTYPE=BND;POS=123012329;STRANDS=+-:25;CIPOS=-5,2;CIEND=-10,9;CIPOS95=0,0;CIEND95=0,0;MATEID=343909_1;EVENT=343909;SECONDARY;SU=25;PE=18;SR=7;ALG=PROD;AF=0.0005471;NSAMP=16;MSQ=52.18;RECLASSIFIED;AC=16;AN=29246;NFAM=16
chr4	123102841	81944_1	N	N]chr9:103819843]	1841.04	LOW	SVTYPE=BND;POS=123102841;STRANDS=++:31;CIPOS=-9,8;CIEND=-9,8;CIPOS95=0,0;CIEND95=0,0;MATEID=81944_2;EVENT=81944;SU=31;PE=0;SR=31;ALG=PROD;AF=0.00171;NSAMP=50;MSQ=30.21;AC=50;AN=29246;NFAM=50
chr4	123113732	343915	N	<DEL>	194.62	PASS	SVTYPE=DEL;POS=123113732;SVLEN=-1176;END=123114908;STRANDS=+-:12;CIPOS=-8,8;CIEND=-9,5;CIPOS95=0,0;CIEND95=0,0;SU=12;PE=8;SR=4;ALG=PROD;AF=3.419e-05;NSAMP=1;MSQ=194.62;AC=1;AN=29246;NFAM=1
chr4	123118366	589107_1	N	N]chr4:153381692]	868.81	LOW	SVTYPE=BND;POS=123118366;STRANDS=++:8;IMPRECISE;CIPOS=-28,28;CIEND=-28,28;CIPOS95=0,0;CIEND95=-2,2;MATEID=589107_2;EVENT=589107;SU=8;PE=0;SR=8;ALG=PROD;AF=0.001299;NSAMP=37;MSQ=17.14;AC=38;AN=29246;NFAM=37
chr4	123124038	51411_2	N	N[chr2:158428650[	497.09	LOW	SVTYPE=BND;POS=123124038;STRANDS=-+:9;IMPRECISE;CIPOS=-30,652;CIEND=-625,29;CIPOS95=-30,112;CIEND95=-89,29;MATEID=51411_1;EVENT=51411;SECONDARY;SU=9;PE=9;SR=0;ALG=PROD;AF=0.0005813;NSAMP=17;MSQ=18.33;AC=17;AN=29246;NFAM=17
chr4	123124467	589093_2	N	[chr4:122127614[N	89.67	LOW	SVTYPE=BND;POS=123124467;STRANDS=--:7;IMPRECISE;CIPOS=-375,9;CIEND=-621,9;CIPOS95=-76,2;CIEND95=-173,1;MATEID=589093_1;EVENT=589093;SECONDARY;SU=7;PE=7;SR=0;ALG=PROD;AF=3.419e-05;NSAMP=1;MSQ=89.67;AC=1;AN=29246;NFAM=1
chr4	123125061	343918_1	N	N[chr4:123125660[	7330.51	PASS	SVTYPE=BND;POS=123125061;STRANDS=+-:259;CIPOS=-3,2;CIEND=-3,1;CIPOS95=0,0;CIEND95=0,0;MATEID=343918_2;EVENT=343918;SU=259;PE=144;SR=115;ALG=PROD;AF=0.0003077;NSAMP=9;MSQ=550.5;RECLASSIFIED;AC=9;AN=29246;NFAM=9
chr4	123125660	343918_2	N	]chr4:123125061]N	7330.51	PASS	SVTYPE=BND;POS=123125061;STRANDS=+-:259;CIPOS=-3,1;CIEND=-3,2;CIPOS95=0,0;CIEND95=0,0;MATEID=343918_1;EVENT=343918;SECONDARY;SU=259;PE=144;SR=115;ALG=PROD;AF=0.0003077;NSAMP=9;MSQ=550.5;RECLASSIFIED;AC=9;AN=29246;NFAM=9
chr4	123127542	589108	N	<INV>	189.43	LOW	SVTYPE=INV;POS=123127542;SVLEN=152;END=123127694;STRANDS=++:1,--:3;IMPRECISE;CIPOS=-624,9;CIEND=-47,9;CIPOS95=-192,2;CIEND95=-45,0;SU=4;PE=4;SR=0;ALG=PROD;AF=0.0001368;NSAMP=4;MSQ=17.47;AC=4;AN=29246;NFAM=4
chr4	123132598	76076_1	N	[chr16:62918148[N	1852.78	LOW	SVTYPE=BND;POS=123132598;STRANDS=--:4;CIPOS=-9,8;CIEND=-9,8;CIPOS95=0,0;CIEND95=0,0;MATEID=76076_2;EVENT=76076;SU=4;PE=0;SR=4;ALG=PROD;AF=0.002462;NSAMP=72;MSQ=21.4;AC=72;AN=29246;NFAM=71
chr4	123132598	76177_1	N	[chr16:83191463[N	1550.29	LOW	SVTYPE=BND;POS=123132598;STRANDS=--:4;CIPOS=-9,8;CIEND=-9,8;CIPOS95=0,0;CIEND95=0,0;MATEID=76177_2;EVENT=76177;SU=4;PE=0;SR=4;ALG=PROD;AF=0.001949;NSAMP=57;MSQ=20.56;AC=57;AN=29246;NFAM=57
chr4	123134801	343919_1	N	N[chr4:123135240[	1438.03	LOW	SVTYPE=BND;POS=123134801;STRANDS=+-:24;CIPOS=-24,22;CIEND=-24,23;CIPOS95=0,0;CIEND95=0,0;MATEID=343919_2;EVENT=343919;SU=24;PE=5;SR=19;ALG=PROD;AF=0.0005471;NSAMP=16;MSQ=42.67;RECLASSIFIED;AC=16;AN=29246;NFAM=16
chr4	123135240	343919_2	N	]chr4:123134801]N	1438.03	LOW	SVTYPE=BND;POS=123134801;STRANDS=+-:24;CIPOS=-24,23;CIEND=-24,22;CIPOS95=0,0;CIEND95=0,0;MATEID=343919_1;EVENT=343919;SECONDARY;SU=24;PE=5;SR=19;ALG=PROD;AF=0.0005471;NSAMP=16;MSQ=42.67;RECLASSIFIED;AC=16;AN=29246;NFAM=16
chr4	123159142	51412_2	N	]chr2:155671570]N	3318.36	LOW	SVTYPE=BND;POS=123159142;STRANDS=+-:210;IMPRECISE;CIPOS=-159,9;CIEND=-6,268;CIPOS95=-5,5;CIEND95=-6,23;MATEID=51412_1;EVENT=51412;SECONDARY;SU=210;PE=210;SR=0;ALG=PROD;AF=0.000171;NSAMP=5;MSQ=146.14;AC=5;AN=29246;NFAM=5
chr4	123171184	343921_1	N	N[chr4:123171519[	644.86	LOW	SVTYPE=BND;POS=123171184;STRANDS=+-:9;CIPOS=-5,4;CIEND=-6,5;CIPOS95=0,0;CIEND95=0,0;MATEID=343921_2;EVENT=343921;SU=9;PE=2;SR=7;ALG=PROD;AF=0.0006497;NSAMP=19;MSQ=30.33;RECLASSIFIED;AC=19;AN=29246;NFAM=19
chr4	123171519	343921_2	N	]chr4:123171184]N	644.86	LOW	SVTYPE=BND;POS=123171184;STRANDS=+-:9;CIPOS=-6,5;CIEND=-5,4;CIPOS95=0,0;CIEND95=0,0;MATEID=343921_1;EVENT=343921;SECONDARY;SU=9;PE=2;SR=7;ALG=PROD;AF=0.0006497;NSAMP=19;MSQ=30.33;RECLASSIFIED;AC=19;AN=29246;NFAM=19
chr4	123174748	343922_1	N	N[chr4:123174832[	146.85	LOW	SVTYPE=BND;POS=123174748;STRANDS=+-:8;CIPOS=-10,9;CIEND=-10,9;CIPOS95=0,0;CIEND95=0,0;MATEID=343922_2;EVENT=343922;SU=8;PE=0;SR=8;ALG=PROD;AF=3.419e-05;NSAMP=1;MSQ=146.84;RECLASSIFIED;AC=1;AN=29246;NFAM=1
chr4	123174832	343922_2	N	]chr4:123174748]N	146.85	LOW	SVTYPE=BND;POS=123174748;STRANDS=+-:8;CIPOS=-10,9;CIEND=-10,9;CIPOS95=0,0;CIEND95=0,0;MATEID=343922_1;EVENT=343922;SECONDARY;SU=8;PE=0;SR=8;ALG=PROD;AF=3.419e-05;NSAMP=1;MSQ=146.84;RECLASSIFIED;AC=1;AN=29246;NFAM=1
chr4	123180979	343923_1	N	N[chr4:123181049[	788.8	PASS	SVTYPE=BND;POS=123180979;STRANDS=+-:19;CIPOS=-30,29;CIEND=-30,29;CIPOS95=0,0;CIEND95=0,0;MATEID=343923_2;EVENT=343923;SU=19;PE=0;SR=19;ALG=PROD;AF=0.0001026;NSAMP=3;MSQ=262.78;RECLASSIFIED;AC=3;AN=29246;NFAM=2
chr4	123181049	343923_2	N	]chr4:123180979]N	788.8	PASS	SVTYPE=BND;POS=123180979;STRANDS=+-:19;CIPOS=-30,29;CIEND=-30,29;CIPOS95=0,0;CIEND95=0,0;MATEID=343923_1;EVENT=343923;SECONDARY;SU=19;PE=0;SR=19;ALG=PROD;AF=0.0001026;NSAMP=3;MSQ=262.78;RECLASSIFIED;AC=3;AN=29246;NFAM=2
chr4	123184788	513696	N	<DUP>	299.73	PASS	SVTYPE=DUP;POS=123184788;SVLEN=5305;END=123190093;STRANDS=-+:17;IMPRECISE;CIPOS=-10,5;CIEND=-8,0;CIPOS95=-1,0;CIEND95=-8,0;SU=17;PE=15;SR=2;ALG=PROD;AF=6.839e-05;NSAMP=2;MSQ=149.64;AC=2;AN=29246;NFAM=1
chr4	123188014	73457_1	N	N]chr11:33199018]	63618.5	LOW	SVTYPE=BND;POS=123188014;STRANDS=++:68;CIPOS=-9,8;CIEND=-9,8;CIPOS95=0,0;CIEND95=0,0;MATEID=73457_2;EVENT=73457;SU=68;PE=0;SR=68;ALG=PROD;AF=0.06226;NSAMP=1298;MSQ=28.36;AC=1821;AN=29246;NFAM=1268
chr4	123188652	343924	N	<DEL>	438.58	PASS	SVTYPE=DEL;POS=123188652;SVLEN=-11480;END=123200132;STRANDS=+-:20;CIPOS=-10,9;CIEND=-10,9;CIPOS95=0,0;CIEND95=0,0;SU=20;PE=13;SR=7;ALG=PROD;AF=3.419e-05;NSAMP=1;MSQ=437.53;AC=1;AN=29246;NFAM=1
chr4	123193484	589109	N	<INV>	149.75	LOW	SVTYPE=INV;POS=123193484;SVLEN=188;END=123193672;STRANDS=++:1,--:3;IMPRECISE;CIPOS=-498,9;CIEND=-34,9;CIPOS95=-157,2;CIEND95=-33,0;SU=4;PE=4;SR=0;ALG=PROD;AF=0.0001368;NSAMP=4;MSQ=27.27;AC=4;AN=29244;NFAM=4
chr4	123215139	589110	N	<INV>	167.79	LOW	SVTYPE=INV;POS=123215139;SVLEN=130;END=123215269;STRANDS=++:2,--:2;IMPRECISE;CIPOS=-7,0;CIEND=-9,9;CIPOS95=-7,0;CIEND95=-1,2;SU=4;PE=2;SR=2;ALG=PROD;AF=0.0002052;NSAMP=5;MSQ=21.13;AC=6;AN=29240;NFAM=5
chr4	123224803	343925_1	N	N[chr4:123511818[	847.46	LOW	SVTYPE=BND;POS=123224803;STRANDS=+-:57;IMPRECISE;CIPOS=-19,316;CIEND=-440,22;CIPOS95=-16,16;CIEND95=-44,22;MATEID=343925_2;EVENT=343925;SU=57;PE=57;SR=0;ALG=PROD;AF=0.0004103;NSAMP=12;MSQ=42.35;RECLASSIFIED;AC=12;AN=29246;NFAM=12
chr4	123224952	513697_1	N	]chr4:123512092]N	1797.49	LOW	SVTYPE=BND;POS=123224952;STRANDS=-+:242;IMPRECISE;CIPOS=-141,18;CIEND=-11,268;CIPOS95=-5,5;CIEND95=-11,14;MATEID=513697_2;EVENT=513697;SU=242;PE=242;SR=0;ALG=PROD;AF=0.0009574;NSAMP=28;MSQ=38.49;RECLASSIFIED;AC=28;AN=29246;NFAM=28
chr4	123227172	589112_1	N	N]chr4:123240885]	687.51	LOW	SVTYPE=BND;POS=123227172;STRANDS=++:36;IMPRECISE;CIPOS=-23,359;CIEND=-50,406;CIPOS95=-23,30;CIEND95=-40,40;MATEID=589112_2;EVENT=589112;SU=36;PE=36;SR=0;ALG=PROD;AF=0.0003761;NSAMP=11;MSQ=52.75;AC=11;AN=29246;NFAM=11
chr4	123227324	589111_1	N	[chr4:123240604[N	421.9	LOW	SVTYPE=BND;POS=123227324;STRANDS=--:16;IMPRECISE;CIPOS=-317,29;CIEND=-264,29;CIPOS95=-34,29;CIEND95=-46,29;MATEID=589111_2;EVENT=589111;SU=16;PE=16;SR=0;ALG=PROD;AF=0.0002735;NSAMP=8;MSQ=43.38;AC=8;AN=29246;NFAM=8
chr4	123228313	589113_1	N	N]chr4:127022382]	14.92	LOW	SVTYPE=BND;POS=123228313;STRANDS=++:5;IMPRECISE;CIPOS=-10,670;CIEND=-10,665;CIPOS95=-1,151;CIEND95=-2,143;MATEID=589113_2;EVENT=589113;SU=5;PE=5;SR=0;ALG=PROD;AF=3.419e-05;NSAMP=1;MSQ=14.92;AC=1;AN=29246;NFAM=1
chr4	123232669	343926	N	<DEL>	488.44	PASS	SVTYPE=DEL;POS=123232669;SVLEN=-8013;END=123240682;STRANDS=+-:16;IMPRECISE;CIPOS=-10,451;CIEND=-485,9;CIPOS95=0,102;CIEND95=-96,0;SU=16;PE=16;SR=0;ALG=PROD;AF=3.419e-05;NSAMP=1;MSQ=488.44;AC=1;AN=29246;NFAM=1
chr4	123232670	589114_1	N	N]chr4:123248033]	435.28	PASS	SVTYPE=BND;POS=123232670;STRANDS=++:25;CIPOS=-10,9;CIEND=-10,9;CIPOS95=0,0;CIEND95=0,0;MATEID=589114_2;EVENT=589114;SU=25;PE=7;SR=18;ALG=PROD;AF=3.419e-05;NSAMP=1;MSQ=434.27;AC=1;AN=29246;NFAM=1
chr4	123237358	343927_1	N	N[chr4:123237454[	13838.2	LOW	SVTYPE=BND;POS=123237358;STRANDS=+-:409;CIPOS=-2,1;CIEND=-1,2;CIPOS95=0,0;CIEND95=0,0;MATEID=343927_2;EVENT=343927;SU=409;PE=3;SR=406;ALG=PROD;AF=0.0008548;NSAMP=25;MSQ=250.77;RECLASSIFIED;AC=25;AN=29246;NFAM=24
chr4	123237454	343927_2	N	]chr4:123237358]N	13838.2	LOW	SVTYPE=BND;POS=123237358;STRANDS=+-:409;CIPOS=-1,2;CIEND=-2,1;CIPOS95=0,0;CIEND95=0,0;MATEID=343927_1;EVENT=343927;SECONDARY;SU=409;PE=3;SR=406;ALG=PROD;AF=0.0008548;NSAMP=25;MSQ=250.77;RECLASSIFIED;AC=25;AN=29246;NFAM=24
chr4	123240604	589111_2	N	[chr4:123227324[N	421.9	LOW	SVTYPE=BND;POS=123240604;STRANDS=--:16;IMPRECISE;CIPOS=-264,29;CIEND=-317,29;CIPOS95=-46,29;CIEND95=-34,29;MATEID=589111_1;EVENT=589111;SECONDARY;SU=16;PE=16;SR=0;ALG=PROD;AF=0.0002735;NSAMP=8;MSQ=43.38;AC=8;AN=29246;NFAM=8
chr4	123240683	589115_1	N	[chr4:123247934[N	287.29	PASS	SVTYPE=BND;POS=123240683;STRANDS=--:13;CIPOS=-10,9;CIEND=-5,2;CIPOS95=0,0;CIEND95=0,0;MATEID=589115_2;EVENT=589115;SU=13;PE=5;SR=8;ALG=PROD;AF=3.419e-05;NSAMP=1;MSQ=287.29;AC=1;AN=29246;NFAM=1
chr4	123240885	589112_2	N	N]chr4:123227172]	687.51	LOW	SVTYPE=BND;POS=123240885;STRANDS=++:36;IMPRECISE;CIPOS=-50,406;CIEND=-23,359;CIPOS95=-40,40;CIEND95=-23,30;MATEID=589112_1;EVENT=589112;SECONDARY;SU=36;PE=36;SR=0;ALG=PROD;AF=0.0003761;NSAMP=11;MSQ=52.75;AC=11;AN=29246;NFAM=11
chr4	123241030	343928	N	<DEL>	77.64	PASS	SVTYPE=DEL;POS=123241030;SVLEN=-12178;END=123253208;STRANDS=+-:4;IMPRECISE;CIPOS=-10,457;CIEND=-518,9;CIPOS95=-1,151;CIEND95=-169,0;SU=4;PE=4;SR=0;ALG=PROD;AF=3.419e-05;NSAMP=1;MSQ=77.64;AC=1;AN=29246;NFAM=1
chr4	123247934	589115_2	N	[chr4:123240683[N	287.29	PASS	SVTYPE=BND;POS=123247934;STRANDS=--:13;CIPOS=-5,2;CIEND=-10,9;CIPOS95=0,0;CIEND95=0,0;MATEID=589115_1;EVENT=589115;SECONDARY;SU=13;PE=5;SR=8;ALG=PROD;AF=3.419e-05;NSAMP=1;MSQ=287.29;AC=1;AN=29246;NFAM=1
chr4	123248033	589114_2	N	N]chr4:123232670]	435.28	PASS	SVTYPE=BND;POS=123248033;STRANDS=++:25;CIPOS=-10,9;CIEND=-10,9;CIPOS95=0,0;CIEND95=0,0;MATEID=589114_1;EVENT=589114;SECONDARY;SU=25;PE=7;SR=18;ALG=PROD;AF=3.419e-05;NSAMP=1;MSQ=434.27;AC=1;AN=29246;NFAM=1
chr4	123313369	79378_1	N	[chr6:65550143[N	116.88	LOW	SVTYPE=BND;POS=123313369;STRANDS=--:6;IMPRECISE;CIPOS=-336,49;CIEND=-383,46;CIPOS95=-71,49;CIEND95=-113,46;MATEID=79378_2;EVENT=79378;SU=6;PE=6;SR=0;ALG=PROD;AF=3.419e-05;NSAMP=1;MSQ=116.85;AC=1;AN=29246;NFAM=1
chr4	123315041	343930_1	N	N[chr4:123315446[	280.4	LOW	SVTYPE=BND;POS=123315041;STRANDS=+-:6;CIPOS=-6,5;CIEND=-6,5;CIPOS95=0,0;CIEND95=0,0;MATEID=343930_2;EVENT=343930;SU=6;PE=0;SR=6;ALG=PROD;AF=0.0003761;NSAMP=11;MSQ=14.35;RECLASSIFIED;AC=11;AN=29246;NFAM=11
chr4	123315446	343930_2	N	]chr4:123315041]N	280.4	LOW	SVTYPE=BND;POS=123315041;STRANDS=+-:6;CIPOS=-6,5;CIEND=-6,5;CIPOS95=0,0;CIEND95=0,0;MATEID=343930_1;EVENT=343930;SECONDARY;SU=6;PE=0;SR=6;ALG=PROD;AF=0.0003761;NSAMP=11;MSQ=14.35;RECLASSIFIED;AC=11;AN=29246;NFAM=11
chr4	123315488	72755_1	N	N]chr10:9350239]	2851.41	LOW	SVTYPE=BND;POS=123315488;STRANDS=++:4;CIPOS=-9,8;CIEND=-9,8;CIPOS95=0,0;CIEND95=0,0;MATEID=72755_2;EVENT=72755;SU=4;PE=0;SR=4;ALG=PROD;AF=0.003795;NSAMP=111;MSQ=24.13;AC=111;AN=29246;NFAM=111
chr4	123321562	513698	N	<DUP>	356.95	PASS	SVTYPE=DUP;POS=123321562;SVLEN=1052;END=123322614;STRANDS=-+:33;CIPOS=-2,0;CIEND=-10,9;CIPOS95=0,0;CIEND95=0,0;SU=33;PE=18;SR=15;ALG=PROD;AF=3.419e-05;NSAMP=1;MSQ=352.74;AC=1;AN=29246;NFAM=1
chr4	123322286	75141_1	N	N]chr14:40608058]	68690.1	LOW	SVTYPE=BND;POS=123322286;STRANDS=++:156;CIPOS=-5,5;CIEND=-5,5;CIPOS95=0,0;CIEND95=0,0;MATEID=75141_2;EVENT=75141;SU=156;PE=0;SR=156;ALG=PROD;AF=0.04609;NSAMP=1348;MSQ=32.77;AC=1348;AN=29246;NFAM=1323
chr4	123323072	343806_2	N	]chr4:121437290]N	75770.8	LOW	SVTYPE=BND;POS=121437290;STRANDS=+-:4;CIPOS=-9,8;CIEND=-9,8;CIPOS95=0,0;CIEND95=0,0;MATEID=343806_1;EVENT=343806;SECONDARY;SU=4;PE=0;SR=4;ALG=PROD;AF=0.04134;NSAMP=1209;MSQ=34.21;RECLASSIFIED;AC=1209;AN=29246;NFAM=1179
chr4	123323201	78720_1	N	]chr5:119846465]N	2504.52	LOW	SVTYPE=BND;POS=123323201;STRANDS=-+:189;IMPRECISE;CIPOS=-420,9;CIEND=-19,196;CIPOS95=-36,9;CIEND95=-3,3;MATEID=78720_2;EVENT=78720;SU=189;PE=189;SR=0;ALG=PROD;AF=0.002257;NSAMP=66;MSQ=31.57;AC=66;AN=29246;NFAM=66
chr4	123323364	78721_1	N	N[chr5:119846468[	2853.82	LOW	SVTYPE=BND;POS=123323364;STRANDS=+-:235;IMPRECISE;CIPOS=-5,356;CIEND=-220,10;CIPOS95=-5,37;CIEND95=-2,2;MATEID=78721_2;EVENT=78721;SU=235;PE=235;SR=0;ALG=PROD;AF=0.002975;NSAMP=87;MSQ=29.45;AC=87;AN=29246;NFAM=87
chr4	123352841	513699	N	<DUP>	146.04	PASS	SVTYPE=DUP;POS=123352841;SVLEN=576;END=123353417;STRANDS=-+:14;CIPOS=-5,2;CIEND=-4,4;CIPOS95=0,0;CIEND95=0,0;SU=14;PE=7;SR=7;ALG=PROD;AF=6.839e-05;NSAMP=2;MSQ=5.38;AC=2;AN=29246;NFAM=2
chr4	123356669	343934_1	N	N[chr4:123356976[	186.47	LOW	SVTYPE=BND;POS=123356669;STRANDS=+-:26;CIPOS=-45,44;CIEND=-46,44;CIPOS95=0,0;CIEND95=0,0;MATEID=343934_2;EVENT=343934;SU=26;PE=0;SR=26;ALG=PROD;AF=0.0002735;NSAMP=8;MSQ=19.87;RECLASSIFIED;AC=8;AN=29246;NFAM=8
chr4	123356976	343934_2	N	]chr4:123356669]N	186.47	LOW	SVTYPE=BND;POS=123356669;STRANDS=+-:26;CIPOS=-46,44;CIEND=-45,44;CIPOS95=0,0;CIEND95=0,0;MATEID=343934_1;EVENT=343934;SECONDARY;SU=26;PE=0;SR=26;ALG=PROD;AF=0.0002735;NSAMP=8;MSQ=19.87;RECLASSIFIED;AC=8;AN=29246;NFAM=8
chr4	123368302	343935	N	<DEL>	1839.54	PASS	SVTYPE=DEL;POS=123368302;SVLEN=-222;END=123368524;STRANDS=+-:8;CIPOS=-29,28;CIEND=-29,28;CIPOS95=0,0;CIEND95=0,0;SU=8;PE=1;SR=7;ALG=PROD;AF=0.0002052;NSAMP=6;MSQ=181.49;AC=6;AN=29246;NFAM=6
chr4	123373009	343936_1	N	N[chr4:123373442[	226.04	LOW	SVTYPE=BND;POS=123373009;STRANDS=+-:5;CIPOS=-10,9;CIEND=-10,9;CIPOS95=0,0;CIEND95=0,0;MATEID=343936_2;EVENT=343936;SU=5;PE=0;SR=5;ALG=PROD;AF=0.0003761;NSAMP=11;MSQ=8.77;RECLASSIFIED;AC=11;AN=29246;NFAM=11
chr4	123373442	343936_2	N	]chr4:123373009]N	226.04	LOW	SVTYPE=BND;POS=123373009;STRANDS=+-:5;CIPOS=-10,9;CIEND=-10,9;CIPOS95=0,0;CIEND95=0,0;MATEID=343936_1;EVENT=343936;SECONDARY;SU=5;PE=0;SR=5;ALG=PROD;AF=0.0003761;NSAMP=11;MSQ=8.77;RECLASSIFIED;AC=11;AN=29246;NFAM=11
chr4	123381642	343937_1	N	N[chr4:123381761[	12467.1	LOW	SVTYPE=BND;POS=123381642;STRANDS=+-:449;CIPOS=-1,1;CIEND=-1,1;CIPOS95=0,0;CIEND95=0,0;MATEID=343937_2;EVENT=343937;SU=449;PE=5;SR=444;ALG=PROD;AF=0.0009574;NSAMP=28;MSQ=231.71;RECLASSIFIED;AC=28;AN=29246;NFAM=26
chr4	123381761	343937_2	N	]chr4:123381642]N	12467.1	LOW	SVTYPE=BND;POS=123381642;STRANDS=+-:449;CIPOS=-1,1;CIEND=-1,1;CIPOS95=0,0;CIEND95=0,0;MATEID=343937_1;EVENT=343937;SECONDARY;SU=449;PE=5;SR=444;ALG=PROD;AF=0.0009574;NSAMP=28;MSQ=231.71;RECLASSIFIED;AC=28;AN=29246;NFAM=26
chr4	123384498	589116	N	<INV>	155.69	LOW	SVTYPE=INV;POS=123384498;SVLEN=202;END=123384700;STRANDS=++:2,--:2;IMPRECISE;CIPOS=-10,137;CIEND=-10,598;CIPOS95=0,132;CIEND95=-1,311;SU=4;PE=4;SR=0;ALG=PROD;AF=0.0003077;NSAMP=9;MSQ=16.06;AC=9;AN=29246;NFAM=9
chr4	123415459	343939	N	<DEL>	971.05	PASS	SVTYPE=DEL;POS=123415459;SVLEN=-58710;END=123474169;STRANDS=+-:38;CIPOS=-25,24;CIEND=-25,21;CIPOS95=0,0;CIEND95=0,0;SU=38;PE=26;SR=12;ALG=PROD;AF=6.839e-05;NSAMP=2;MSQ=485.52;AC=2;AN=29246;NFAM=2
chr4	123422770	343940_1	N	N[chr4:123422824[	1515.44	LOW	SVTYPE=BND;POS=123422770;STRANDS=+-:51;CIPOS=-6,5;CIEND=-6,5;CIPOS95=0,0;CIEND95=0,0;MATEID=343940_2;EVENT=343940;SU=51;PE=0;SR=51;ALG=PROD;AF=0.0001026;NSAMP=3;MSQ=178.78;RECLASSIFIED;AC=3;AN=29246;NFAM=3
chr4	123422824	343940_2	N	]chr4:123422770]N	1515.44	LOW	SVTYPE=BND;POS=123422770;STRANDS=+-:51;CIPOS=-6,5;CIEND=-6,5;CIPOS95=0,0;CIEND95=0,0;MATEID=343940_1;EVENT=343940;SECONDARY;SU=51;PE=0;SR=51;ALG=PROD;AF=0.0001026;NSAMP=3;MSQ=178.78;RECLASSIFIED;AC=3;AN=29246;NFAM=3
chr4	123431861	343941_1	N	N[chr4:123431934[	1330.63	PASS	SVTYPE=BND;POS=123431861;STRANDS=+-:47;CIPOS=-10,9;CIEND=-10,9;CIPOS95=0,0;CIEND95=0,0;MATEID=343941_2;EVENT=343941;SU=47;PE=0;SR=47;ALG=PROD;AF=0.0001026;NSAMP=3;MSQ=271.71;RECLASSIFIED;AC=3;AN=29246;NFAM=3
chr4	123431934	343941_2	N	]chr4:123431861]N	1330.63	PASS	SVTYPE=BND;POS=123431861;STRANDS=+-:47;CIPOS=-10,9;CIEND=-10,9;CIPOS95=0,0;CIEND95=0,0;MATEID=343941_1;EVENT=343941;SECONDARY;SU=47;PE=0;SR=47;ALG=PROD;AF=0.0001026;NSAMP=3;MSQ=271.71;RECLASSIFIED;AC=3;AN=29246;NFAM=3
chr4	123440929	343943	N	<DEL>	371.65	PASS	SVTYPE=DEL;POS=123440929;SVLEN=-2572;END=123443501;STRANDS=+-:15;CIPOS=-6,6;CIEND=-8,5;CIPOS95=0,0;CIEND95=0,0;SU=15;PE=10;SR=5;ALG=PROD;AF=3.419e-05;NSAMP=1;MSQ=371.65;AC=1;AN=29246;NFAM=1
chr4	123463931	588028_2	N	N]chr4:74495659]	631.4	LOW	SVTYPE=BND;POS=123463931;STRANDS=++:85;CIPOS=-7,7;CIEND=-7,7;CIPOS95=0,0;CIEND95=0,0;MATEID=588028_1;EVENT=588028;SECONDARY;SU=85;PE=0;SR=85;ALG=PROD;AF=0.0006155;NSAMP=18;MSQ=25.26;AC=18;AN=29246;NFAM=18
chr4	123475178	589117	N	<INV>	65.86	LOW	SVTYPE=INV;POS=123475178;SVLEN=233;END=123475411;STRANDS=++:2,--:2;IMPRECISE;CIPOS=-8,0;CIEND=0,47;CIPOS95=-8,0;CIEND95=0,37;SU=4;PE=4;SR=0;ALG=PROD;AF=3.419e-05;NSAMP=1;MSQ=65.81;AC=1;AN=29246;NFAM=1
chr4	123480604	513700	N	<DUP>	226.27	PASS	SVTYPE=DUP;POS=123480604;SVLEN=3221;END=123483825;STRANDS=-+:21;IMPRECISE;CIPOS=-293,29;CIEND=-30,348;CIPOS95=-49,29;CIEND95=-30,50;SU=21;PE=21;SR=0;ALG=PROD;AF=6.839e-05;NSAMP=2;MSQ=112.52;AC=2;AN=29246;NFAM=1
chr4	123481532	513701	N	<DUP>	235.52	PASS	SVTYPE=DUP;POS=123481532;SVLEN=5566;END=123487098;STRANDS=-+:25;IMPRECISE;CIPOS=-30,29;CIEND=-30,29;CIPOS95=-1,1;CIEND95=-1,1;SU=25;PE=22;SR=3;ALG=PROD;AF=6.839e-05;NSAMP=2;MSQ=117.4;AC=2;AN=29246;NFAM=2
chr4	123492574	79106_1	N	N]chr6:21845955]	48617.6	LOW	SVTYPE=BND;POS=123492574;STRANDS=++:4;CIPOS=-9,8;CIEND=-9,8;CIPOS95=0,0;CIEND95=0,0;MATEID=79106_2;EVENT=79106;SU=4;PE=0;SR=4;ALG=PROD;AF=0.03905;NSAMP=1142;MSQ=22.79;AC=1142;AN=29246;NFAM=1118
chr4	123498384	82804_1	N	]chrX:99386852]N	9683.9	LOW	SVTYPE=BND;POS=123498384;STRANDS=-+:73;CIPOS=-8,8;CIEND=-8,6;CIPOS95=0,0;CIEND95=0,0;MATEID=82804_2;EVENT=82804;SU=73;PE=0;SR=73;ALG=PROD;AF=0.006462;NSAMP=189;MSQ=27.38;AC=189;AN=29246;NFAM=186
chr4	123508611	343947_1	N	N[chr4:123508827[	1413.66	LOW	SVTYPE=BND;POS=123508611;STRANDS=+-:4;IMPRECISE;CIPOS=-10,9;CIEND=-10,9;CIPOS95=-1,1;CIEND95=-1,1;MATEID=343947_2;EVENT=343947;SU=4;PE=1;SR=3;ALG=PROD;AF=0.0006839;NSAMP=20;MSQ=46.31;RECLASSIFIED;AC=20;AN=29246;NFAM=20
chr4	123508827	343947_2	N	]chr4:123508611]N	1413.66	LOW	SVTYPE=BND;POS=123508611;STRANDS=+-:4;IMPRECISE;CIPOS=-10,9;CIEND=-10,9;CIPOS95=-1,1;CIEND95=-1,1;MATEID=343947_1;EVENT=343947;SECONDARY;SU=4;PE=1;SR=3;ALG=PROD;AF=0.0006839;NSAMP=20;MSQ=46.31;RECLASSIFIED;AC=20;AN=29246;NFAM=20
chr4	123511818	343925_2	N	]chr4:123224803]N	847.46	LOW	SVTYPE=BND;POS=123224803;STRANDS=+-:57;IMPRECISE;CIPOS=-440,22;CIEND=-19,316;CIPOS95=-44,22;CIEND95=-16,16;MATEID=343925_1;EVENT=343925;SECONDARY;SU=57;PE=57;SR=0;ALG=PROD;AF=0.0004103;NSAMP=12;MSQ=42.35;RECLASSIFIED;AC=12;AN=29246;NFAM=12
chr4	123512092	513697_2	N	N[chr4:123224952[	1797.49	LOW	SVTYPE=BND;POS=123224952;STRANDS=-+:242;IMPRECISE;CIPOS=-11,268;CIEND=-141,18;CIPOS95=-11,14;CIEND95=-5,5;MATEID=513697_1;EVENT=513697;SECONDARY;SU=242;PE=242;SR=0;ALG=PROD;AF=0.0009574;NSAMP=28;MSQ=38.49;RECLASSIFIED;AC=28;AN=29246;NFAM=28
chr4	123540234	589118	N	<INV>	14.99	LOW	SVTYPE=INV;POS=123540234;SVLEN=454;END=123540688;STRANDS=++:2,--:2;IMPRECISE;CIPOS=-295,14;CIEND=0,273;CIPOS95=-119,14;CIEND95=0,116;SU=4;PE=4;SR=0;ALG=PROD;AF=3.419e-05;NSAMP=1;MSQ=14.98;AC=1;AN=29246;NFAM=1
chr4	123568842	343949_1	N	N[chr4:123569292[	528.33	LOW	SVTYPE=BND;POS=123568842;STRANDS=+-:11;IMPRECISE;CIPOS=-10,9;CIEND=-10,5;CIPOS95=-1,3;CIEND95=-3,0;MATEID=343949_2;EVENT=343949;SU=11;PE=10;SR=1;ALG=PROD;AF=0.0002393;NSAMP=7;MSQ=72.1;RECLASSIFIED;AC=7;AN=29246;NFAM=7
chr4	123569292	343949_2	N	]chr4:123568842]N	528.33	LOW	SVTYPE=BND;POS=123568842;STRANDS=+-:11;IMPRECISE;CIPOS=-10,5;CIEND=-10,9;CIPOS95=-3,0;CIEND95=-1,3;MATEID=343949_1;EVENT=343949;SECONDARY;SU=11;PE=10;SR=1;ALG=PROD;AF=0.0002393;NSAMP=7;MSQ=72.1;RECLASSIFIED;AC=7;AN=29246;NFAM=7
chr4	123591429	343950	N	<DEL>	386.75	PASS	SVTYPE=DEL;POS=123591429;SVLEN=-77;END=123591506;STRANDS=+-:15;CIPOS=-10,9;CIEND=-10,9;CIPOS95=0,0;CIEND95=0,0;SU=15;PE=0;SR=15;ALG=PROD;AF=3.419e-05;NSAMP=1;MSQ=386.75;AC=1;AN=29246;NFAM=1
chr4	123596257	76536_1	N	]chr17:65413354]N	2020.05	LOW	SVTYPE=BND;POS=123596257;STRANDS=-+:4;CIPOS=-9,8;CIEND=-9,8;CIPOS95=0,0;CIEND95=0,0;MATEID=76536_2;EVENT=76536;SU=4;PE=0;SR=4;ALG=PROD;AF=0.002086;NSAMP=61;MSQ=24.55;AC=61;AN=29246;NFAM=61
chr4	123600178	343951	N	<DEL>	344.6	PASS	SVTYPE=DEL;POS=123600178;SVLEN=-1592;END=123601770;STRANDS=+-:17;CIPOS=-4,4;CIEND=-7,9;CIPOS95=0,0;CIEND95=0,0;SU=17;PE=10;SR=7;ALG=PROD;AF=3.419e-05;NSAMP=1;MSQ=344.6;AC=1;AN=29246;NFAM=1
chr4	123627439	78328_1	N	N[chr5:39787649[	292.08	LOW	SVTYPE=BND;POS=123627439;STRANDS=+-:28;CIPOS=-47,49;CIEND=-50,45;CIPOS95=0,0;CIEND95=0,0;MATEID=78328_2;EVENT=78328;SU=28;PE=20;SR=8;ALG=PROD;AF=3.419e-05;NSAMP=1;MSQ=125.8;AC=1;AN=29246;NFAM=1
chr4	123636276	589120_1	N	[chr4:123724489[N	194.5	LOW	SVTYPE=BND;POS=123636276;STRANDS=--:15;IMPRECISE;CIPOS=-457,43;CIEND=-351,49;CIPOS95=-101,43;CIEND95=-59,49;MATEID=589120_2;EVENT=589120;SU=15;PE=15;SR=0;ALG=PROD;AF=0.0001026;NSAMP=3;MSQ=64.83;AC=3;AN=29246;NFAM=3
chr4	123645512	51414_2	N	[chr2:196088891[N	54328.1	LOW	SVTYPE=BND;POS=123645512;STRANDS=--:27;CIPOS=-10,6;CIEND=-10,9;CIPOS95=0,0;CIEND95=0,0;MATEID=51414_1;EVENT=51414;SECONDARY;SU=27;PE=12;SR=15;ALG=PROD;AF=0.04428;NSAMP=1295;MSQ=27.57;AC=1295;AN=29246;NFAM=1280
chr4	123645533	51413_2	N	N[chr2:206917438[	972.63	LOW	SVTYPE=BND;POS=123645533;STRANDS=-+:50;CIPOS=-7,8;CIEND=-9,6;CIPOS95=0,0;CIEND95=0,0;MATEID=51413_1;EVENT=51413;SECONDARY;SU=50;PE=0;SR=50;ALG=PROD;AF=0.0005129;NSAMP=15;MSQ=29.25;AC=15;AN=29246;NFAM=15
chr4	123649734	343953_1	N	N[chr4:123649784[	111.01	LOW	SVTYPE=BND;POS=123649734;STRANDS=+-:4;IMPRECISE;CIPOS=-9,8;CIEND=-7,8;CIPOS95=0,0;CIEND95=-1,3;MATEID=343953_2;EVENT=343953;SU=4;PE=0;SR=4;ALG=PROD;AF=3.419e-05;NSAMP=1;MSQ=110.84;RECLASSIFIED;AC=1;AN=29246;NFAM=1
chr4	123649784	343953_2	N	]chr4:123649734]N	111.01	LOW	SVTYPE=BND;POS=123649734;STRANDS=+-:4;IMPRECISE;CIPOS=-7,8;CIEND=-9,8;CIPOS95=-1,3;CIEND95=0,0;MATEID=343953_1;EVENT=343953;SECONDARY;SU=4;PE=0;SR=4;ALG=PROD;AF=3.419e-05;NSAMP=1;MSQ=110.84;RECLASSIFIED;AC=1;AN=29246;NFAM=1
chr4	123652971	11329_2	N	N[chr1:40286723[	336.86	LOW	SVTYPE=BND;POS=123652971;STRANDS=-+:4;CIPOS=-9,8;CIEND=-9,8;CIPOS95=0,0;CIEND95=0,0;MATEID=11329_1;EVENT=11329;SECONDARY;SU=4;PE=0;SR=4;ALG=PROD;AF=0.0004787;NSAMP=14;MSQ=16.14;AC=14;AN=29246;NFAM=14
chr4	123680182	343955	N	<DEL>	257.29	PASS	SVTYPE=DEL;POS=123680182;SVLEN=-86;END=123680268;STRANDS=+-:6;CIPOS=-6,5;CIEND=-6,5;CIPOS95=0,0;CIEND95=0,0;SU=6;PE=0;SR=6;ALG=PROD;AF=3.419e-05;NSAMP=1;MSQ=254.74;AC=1;AN=29246;NFAM=1
chr4	123684851	343956_1	N	N[chr4:123685205[	248.11	LOW	SVTYPE=BND;POS=123684851;STRANDS=+-:4;CIPOS=-9,8;CIEND=-9,8;CIPOS95=0,0;CIEND95=0,0;MATEID=343956_2;EVENT=343956;SU=4;PE=0;SR=4;ALG=PROD;AF=0.000171;NSAMP=5;MSQ=19.4;RECLASSIFIED;AC=5;AN=29246;NFAM=5
chr4	123685205	343956_2	N	]chr4:123684851]N	248.11	LOW	SVTYPE=BND;POS=123684851;STRANDS=+-:4;CIPOS=-9,8;CIEND=-9,8;CIPOS95=0,0;CIEND95=0,0;MATEID=343956_1;EVENT=343956;SECONDARY;SU=4;PE=0;SR=4;ALG=PROD;AF=0.000171;NSAMP=5;MSQ=19.4;RECLASSIFIED;AC=5;AN=29246;NFAM=5
chr4	123686900	343957	N	<DEL:ME:SINE|Alu|AluY>	1033.27	PASS	SVTYPE=MEI;POS=123686900;SVLEN=-305;END=123687205;STRANDS=+-:33;CIPOS=-29,20;CIEND=-21,21;CIPOS95=0,0;CIEND95=0,0;SU=33;PE=0;SR=33;ALG=PROD;AF=0.0001026;NSAMP=3;MSQ=193.06;AC=3;AN=29246;NFAM=3
chr4	123709523	74043_1	N	N[chr12:25631357[	6358.26	LOW	SVTYPE=BND;POS=123709523;STRANDS=+-:4;IMPRECISE;CIPOS=-10,489;CIEND=-711,9;CIPOS95=-2,164;CIEND95=-237,0;MATEID=74043_2;EVENT=74043;SU=4;PE=4;SR=0;ALG=PROD;AF=0.00677;NSAMP=198;MSQ=25.91;AC=198;AN=29246;NFAM=198
chr4	123709544	513374_2	N	N[chr4:100380171[	41161.3	LOW	SVTYPE=BND;POS=100380171;STRANDS=-+:892;CIPOS=0,0;CIEND=0,0;CIPOS95=0,0;CIEND95=0,0;MATEID=513374_1;EVENT=513374;SECONDARY;SU=892;PE=0;SR=892;ALG=PROD;AF=0.03207;NSAMP=938;MSQ=25.32;RECLASSIFIED;AC=938;AN=29246;NFAM=914
chr4	123709546	74044_1	N	]chr12:25631517]N	151902	LOW	SVTYPE=BND;POS=123709546;STRANDS=-+:219;IMPRECISE;CIPOS=-262,9;CIEND=-11,461;CIPOS95=-3,3;CIEND95=-11,50;MATEID=74044_2;EVENT=74044;SU=219;PE=219;SR=0;ALG=PROD;AF=0.03833;NSAMP=1121;MSQ=83.12;AC=1121;AN=29246;NFAM=1093
chr4	123709546	82727_1	N	]chrX:85822211]N	697520	LOW	SVTYPE=BND;POS=123709546;STRANDS=-+:40211;CIPOS=0,0;CIEND=0,0;CIPOS95=0,0;CIEND95=0,0;MATEID=82727_2;EVENT=82727;SU=40211;PE=0;SR=40211;ALG=PROD;AF=0.142;NSAMP=4140;MSQ=100.42;AC=4153;AN=29246;NFAM=3960
chr4	123712210	73898_1	N	N]chr11:130961966]	856.86	LOW	SVTYPE=BND;POS=123712210;STRANDS=++:4;CIPOS=-9,8;CIEND=-9,8;CIPOS95=0,0;CIEND95=0,0;MATEID=73898_2;EVENT=73898;SU=4;PE=0;SR=4;ALG=PROD;AF=0.0006155;NSAMP=18;MSQ=40.98;AC=18;AN=29246;NFAM=18
chr4	123724489	589120_2	N	[chr4:123636276[N	194.5	LOW	SVTYPE=BND;POS=123724489;STRANDS=--:15;IMPRECISE;CIPOS=-351,49;CIEND=-457,43;CIPOS95=-59,49;CIEND95=-101,43;MATEID=589120_1;EVENT=589120;SECONDARY;SU=15;PE=15;SR=0;ALG=PROD;AF=0.0001026;NSAMP=3;MSQ=64.83;AC=3;AN=29246;NFAM=3
chr4	123726632	589104_2	N	[chr4:122940471[N	5262.41	LOW	SVTYPE=BND;POS=123726632;STRANDS=--:234;IMPRECISE;CIPOS=-227,13;CIEND=-362,13;CIPOS95=-5,5;CIEND95=-11,11;MATEID=589104_1;EVENT=589104;SECONDARY;SU=234;PE=234;SR=0;ALG=PROD;AF=0.004753;NSAMP=139;MSQ=34.09;AC=139;AN=29246;NFAM=139
chr4	123726921	513703_1	N	]chr4:144811072]N	16.15	LOW	SVTYPE=BND;POS=123726921;STRANDS=-+:4;IMPRECISE;CIPOS=-503,9;CIEND=-10,464;CIPOS95=-166,1;CIEND95=-1,134;MATEID=513703_2;EVENT=513703;SU=4;PE=4;SR=0;ALG=PROD;AF=3.419e-05;NSAMP=1;MSQ=16.15;RECLASSIFIED;AC=1;AN=29246;NFAM=1
chr4	123727627	589121_1	N	[chr4:165957481[N	2458.48	LOW	SVTYPE=BND;POS=123727627;STRANDS=--:302;IMPRECISE;CIPOS=-159,9;CIEND=-292,10;CIPOS95=-2,2;CIEND95=-10,10;MATEID=589121_2;EVENT=589121;SU=302;PE=302;SR=0;ALG=PROD;AF=0.002223;NSAMP=65;MSQ=35.7;AC=65;AN=29246;NFAM=65
chr4	123727629	589122_1	N	N]chr4:165957707]	1708.32	LOW	SVTYPE=BND;POS=123727629;STRANDS=++:108;IMPRECISE;CIPOS=-18,242;CIEND=-10,438;CIPOS95=-7,7;CIEND95=-10,29;MATEID=589122_2;EVENT=589122;SU=108;PE=108;SR=0;ALG=PROD;AF=0.001983;NSAMP=58;MSQ=26.97;AC=58;AN=29246;NFAM=58
chr4	123730001	75477_1	N	]chr14:106770207]N	1319.45	LOW	SVTYPE=BND;POS=123730001;STRANDS=-+:57;IMPRECISE;CIPOS=-538,6;CIEND=-11,376;CIPOS95=-62,6;CIEND95=-11,21;MATEID=75477_2;EVENT=75477;SU=57;PE=57;SR=0;ALG=PROD;AF=0.001607;NSAMP=47;MSQ=19.83;AC=47;AN=29246;NFAM=47
chr4	123743475	75147_1	N	N]chr14:41046672]	1582.14	LOW	SVTYPE=BND;POS=123743475;STRANDS=++:4;CIPOS=-9,8;CIEND=-9,8;CIPOS95=0,0;CIEND95=0,0;MATEID=75147_2;EVENT=75147;SU=4;PE=0;SR=4;ALG=PROD;AF=0.001744;NSAMP=51;MSQ=18.48;AC=51;AN=29246;NFAM=51
chr4	123743475	79704_1	N	N]chr6:134866624]	4557.45	LOW	SVTYPE=BND;POS=123743475;STRANDS=++:24;CIPOS=-9,8;CIEND=-9,8;CIPOS95=0,0;CIEND95=0,0;MATEID=79704_2;EVENT=79704;SU=24;PE=0;SR=24;ALG=PROD;AF=0.003556;NSAMP=104;MSQ=22.33;AC=104;AN=29246;NFAM=104
chr4	123759066	513704	N	<DUP>	348.36	PASS	SVTYPE=DUP;POS=123759066;SVLEN=11651;END=123770717;STRANDS=-+:29;IMPRECISE;CIPOS=-10,2;CIEND=-9,9;CIPOS95=-3,0;CIEND95=-1,2;SU=29;PE=28;SR=1;ALG=PROD;AF=3.419e-05;NSAMP=1;MSQ=348.08;AC=1;AN=29246;NFAM=1
chr4	123764367	74492_1	N	N]chr12:115076250]	16743.8	LOW	SVTYPE=BND;POS=123764367;STRANDS=++:4;CIPOS=-9,8;CIEND=-9,8;CIPOS95=0,0;CIEND95=0,0;MATEID=74492_2;EVENT=74492;SU=4;PE=0;SR=4;ALG=PROD;AF=0.01699;NSAMP=497;MSQ=19.71;AC=497;AN=29246;NFAM=495
chr4	123776500	336577_2	N	]chr4:41454486]N	158816	LOW	SVTYPE=BND;POS=41454486;STRANDS=+-:4;CIPOS=-9,8;CIEND=-9,8;CIPOS95=0,0;CIEND95=0,0;MATEID=336577_1;EVENT=336577;SECONDARY;SU=4;PE=0;SR=4;ALG=PROD;AF=0.08723;NSAMP=2551;MSQ=35.5;RECLASSIFIED;AC=2551;AN=29246;NFAM=2481
chr4	123776501	74798_1	N	]chr13:62021248]N	14158.3	LOW	SVTYPE=BND;POS=123776501;STRANDS=-+:37;CIPOS=-9,8;CIEND=-9,8;CIPOS95=0,0;CIEND95=0,0;MATEID=74798_2;EVENT=74798;SU=37;PE=0;SR=37;ALG=PROD;AF=0.01145;NSAMP=335;MSQ=22.9;AC=335;AN=29246;NFAM=333
chr4	123776501	80860_1	N	[chr8:41099733[N	15021.8	LOW	SVTYPE=BND;POS=123776501;STRANDS=--:28;CIPOS=-9,8;CIEND=-9,8;CIPOS95=0,0;CIEND95=0,0;MATEID=80860_2;EVENT=80860;SU=28;PE=0;SR=28;ALG=PROD;AF=0.0118;NSAMP=345;MSQ=24.36;AC=345;AN=29246;NFAM=342
chr4	123776541	11330_2	N	N]chr1:208086980]	5061.41	LOW	SVTYPE=BND;POS=123776541;STRANDS=++:12;CIPOS=-29,28;CIEND=-29,28;CIPOS95=0,0;CIEND95=0,0;MATEID=11330_1;EVENT=11330;SECONDARY;SU=12;PE=0;SR=12;ALG=PROD;AF=0.005163;NSAMP=151;MSQ=20.28;AC=151;AN=29246;NFAM=150
chr4	123795659	343958_1	N	N[chr4:123795864[	129.2	LOW	SVTYPE=BND;POS=123795659;STRANDS=+-:7;CIPOS=-6,4;CIEND=-6,9;CIPOS95=0,0;CIEND95=0,0;MATEID=343958_2;EVENT=343958;SU=7;PE=0;SR=7;ALG=PROD;AF=6.839e-05;NSAMP=2;MSQ=63.66;RECLASSIFIED;AC=2;AN=29246;NFAM=2
chr4	123795864	343958_2	N	]chr4:123795659]N	129.2	LOW	SVTYPE=BND;POS=123795659;STRANDS=+-:7;CIPOS=-6,9;CIEND=-6,4;CIPOS95=0,0;CIEND95=0,0;MATEID=343958_1;EVENT=343958;SECONDARY;SU=7;PE=0;SR=7;ALG=PROD;AF=6.839e-05;NSAMP=2;MSQ=63.66;RECLASSIFIED;AC=2;AN=29246;NFAM=2
chr4	123864799	513705	N	<DUP>	323.68	PASS	SVTYPE=DUP;POS=123864799;SVLEN=70784;END=123935583;STRANDS=-+:29;CIPOS=-4,1;CIEND=-3,2;CIPOS95=0,0;CIEND95=0,0;SU=29;PE=18;SR=11;ALG=PROD;AF=3.419e-05;NSAMP=1;MSQ=323.2;AC=1;AN=29246;NFAM=1
chr4	123869851	513706	N	<DUP>	185.64	PASS	SVTYPE=DUP;POS=123869851;SVLEN=48210;END=123918061;STRANDS=-+:18;CIPOS=-10,9;CIEND=-10,9;CIPOS95=0,0;CIEND95=0,0;SU=18;PE=9;SR=9;ALG=PROD;AF=6.839e-05;NSAMP=1;MSQ=185.14;AC=2;AN=29246;NFAM=1
chr4	123879502	51415_2	N	[chr2:160311233[N	90880	LOW	SVTYPE=BND;POS=123879502;STRANDS=--:4;CIPOS=-9,8;CIEND=-9,8;CIPOS95=0,0;CIEND95=0,0;MATEID=51415_1;EVENT=51415;SECONDARY;SU=4;PE=0;SR=4;ALG=PROD;AF=0.05238;NSAMP=1528;MSQ=29.97;AC=1532;AN=29246;NFAM=1476
chr4	123900275	343959	N	<DEL>	1687.37	PASS	SVTYPE=DEL;POS=123900275;SVLEN=-1034;END=123901309;STRANDS=+-:65;CIPOS=-23,23;CIEND=-23,21;CIPOS95=0,0;CIEND95=0,0;SU=65;PE=42;SR=23;ALG=PROD;AF=6.839e-05;NSAMP=2;MSQ=449.52;AC=2;AN=29246;NFAM=2
chr4	123908849	513707	N	<DUP>	1.5943e+06	PASS	SVTYPE=DUP;POS=123908849;SVLEN=249;END=123909098;STRANDS=-+:86725;CIPOS=-50,102;CIEND=-88,49;CIPOS95=0,0;CIEND95=0,0;SU=86725;PE=4897;SR=81828;ALG=SUM;AF=0.2985;NSAMP=7879;MSQ=145.47;AC=8729;AN=29246;NFAM=7422
chr4	123908893	343960_1	N	N[chr4:123908969[	132.82	LOW	SVTYPE=BND;POS=123908893;STRANDS=+-:7;CIPOS=-5,4;CIEND=-5,4;CIPOS95=0,0;CIEND95=0,0;MATEID=343960_2;EVENT=343960;SU=7;PE=0;SR=7;ALG=PROD;AF=3.42e-05;NSAMP=1;MSQ=125.61;RECLASSIFIED;AC=1;AN=29244;NFAM=1
chr4	123908969	343960_2	N	]chr4:123908893]N	132.82	LOW	SVTYPE=BND;POS=123908893;STRANDS=+-:7;CIPOS=-5,4;CIEND=-5,4;CIPOS95=0,0;CIEND95=0,0;MATEID=343960_1;EVENT=343960;SECONDARY;SU=7;PE=0;SR=7;ALG=PROD;AF=3.42e-05;NSAMP=1;MSQ=125.61;RECLASSIFIED;AC=1;AN=29244;NFAM=1
chr4	123911180	343961_1	N	N[chr4:123911662[	694.66	PASS	SVTYPE=BND;POS=123911180;STRANDS=+-:8;CIPOS=-8,6;CIEND=-10,9;CIPOS95=0,0;CIEND95=0,0;MATEID=343961_2;EVENT=343961;SU=8;PE=3;SR=5;ALG=PROD;AF=3.419e-05;NSAMP=1;MSQ=680.43;RECLASSIFIED;AC=1;AN=29246;NFAM=1
chr4	123911662	343961_2	N	]chr4:123911180]N	694.66	PASS	SVTYPE=BND;POS=123911180;STRANDS=+-:8;CIPOS=-10,9;CIEND=-8,6;CIPOS95=0,0;CIEND95=0,0;MATEID=343961_1;EVENT=343961;SECONDARY;SU=8;PE=3;SR=5;ALG=PROD;AF=3.419e-05;NSAMP=1;MSQ=680.43;RECLASSIFIED;AC=1;AN=29246;NFAM=1
chr4	123915182	343962	N	<DEL>	6150.57	PASS	SVTYPE=DEL;POS=123915182;SVLEN=-1763;END=123916945;STRANDS=+-:256;CIPOS=-3,2;CIEND=-4,2;CIPOS95=0,0;CIEND95=0,0;SU=256;PE=154;SR=102;ALG=PROD;AF=0.0003077;NSAMP=9;MSQ=634.11;AC=9;AN=29246;NFAM=7
chr4	123915604	513708	N	<DUP>	357.96	PASS	SVTYPE=DUP;POS=123915604;SVLEN=162;END=123915766;STRANDS=-+:32;CIPOS=-26,24;CIEND=-26,24;CIPOS95=0,0;CIEND95=0,0;SU=32;PE=0;SR=32;ALG=PROD;AF=0.0001026;NSAMP=3;MSQ=95.7;AC=3;AN=29246;NFAM=2
chr4	123921286	79304_1	N	]chr6:50485108]N	11.99	LOW	SVTYPE=BND;POS=123921286;STRANDS=-+:6;CIPOS=-6,5;CIEND=-6,5;CIPOS95=0,0;CIEND95=0,0;MATEID=79304_2;EVENT=79304;SU=6;PE=0;SR=6;ALG=PROD;AF=3.419e-05;NSAMP=1;MSQ=11.99;AC=1;AN=29246;NFAM=1
chr4	123930017	343963	N	<DEL>	323.74	PASS	SVTYPE=DEL;POS=123930017;SVLEN=-66;END=123930083;STRANDS=+-:9;CIPOS=-4,3;CIEND=-4,3;CIPOS95=0,0;CIEND95=0,0;SU=9;PE=0;SR=9;ALG=PROD;AF=3.42e-05;NSAMP=1;MSQ=305.78;AC=1;AN=29236;NFAM=1
chr4	123977000	513709	N	<DUP>	187.52	PASS	SVTYPE=DUP;POS=123977000;SVLEN=214;END=123977214;STRANDS=-+:11;CIPOS=-4,2;CIEND=-3,2;CIPOS95=0,0;CIEND95=0,0;SU=11;PE=1;SR=10;ALG=PROD;AF=3.419e-05;NSAMP=1;MSQ=182.61;AC=1;AN=29246;NFAM=1
chr4	123996177	343965_1	N	N[chr4:123999347[	4000.81	PASS	SVTYPE=BND;POS=123996177;STRANDS=+-:186;CIPOS=-4,4;CIEND=-5,3;CIPOS95=0,0;CIEND95=0,0;MATEID=343965_2;EVENT=343965;SU=186;PE=112;SR=74;ALG=PROD;AF=0.0004103;NSAMP=12;MSQ=333.4;RECLASSIFIED;AC=12;AN=29246;NFAM=11
chr4	123999347	343965_2	N	]chr4:123996177]N	4000.81	PASS	SVTYPE=BND;POS=123996177;STRANDS=+-:186;CIPOS=-5,3;CIEND=-4,4;CIPOS95=0,0;CIEND95=0,0;MATEID=343965_1;EVENT=343965;SECONDARY;SU=186;PE=112;SR=74;ALG=PROD;AF=0.0004103;NSAMP=12;MSQ=333.4;RECLASSIFIED;AC=12;AN=29246;NFAM=11
chr4	124001055	343966	N	<DEL>	1238.99	PASS	SVTYPE=DEL;POS=124001055;SVLEN=-189;END=124001244;STRANDS=+-:48;CIPOS=-23,22;CIEND=-23,22;CIPOS95=0,0;CIEND95=0,0;SU=48;PE=0;SR=48;ALG=PROD;AF=3.421e-05;NSAMP=1;MSQ=287.49;AC=1;AN=29234;NFAM=1
chr4	124006479	343967	N	<DEL>	392.63	PASS	SVTYPE=DEL;POS=124006479;SVLEN=-32279;END=124038758;STRANDS=+-:18;CIPOS=-10,9;CIEND=-10,9;CIPOS95=0,0;CIEND95=0,0;SU=18;PE=10;SR=8;ALG=PROD;AF=3.419e-05;NSAMP=1;MSQ=392.63;AC=1;AN=29246;NFAM=1
chr4	124009550	343818_2	N	]chr4:121545964]N	569.29	LOW	SVTYPE=BND;POS=121545964;STRANDS=+-:75;IMPRECISE;CIPOS=-439,49;CIEND=-25,296;CIPOS95=-21,21;CIEND95=-8,8;MATEID=343818_1;EVENT=343818;SECONDARY;SU=75;PE=75;SR=0;ALG=PROD;AF=0.0004445;NSAMP=13;MSQ=26.46;RECLASSIFIED;AC=13;AN=29246;NFAM=13
chr4	124009796	513674_2	N	N[chr4:121545987[	1045.45	LOW	SVTYPE=BND;POS=121545987;STRANDS=-+:65;IMPRECISE;CIPOS=-21,249;CIEND=-216,29;CIPOS95=-21,38;CIEND95=-6,6;MATEID=513674_1;EVENT=513674;SECONDARY;SU=65;PE=65;SR=0;ALG=PROD;AF=0.001402;NSAMP=41;MSQ=16.62;RECLASSIFIED;AC=41;AN=29246;NFAM=41
chr4	124010660	589124_1	N	N]chr4:124365220]	68319.2	LOW	SVTYPE=BND;POS=124010660;STRANDS=++:5732;IMPRECISE;CIPOS=-8,25;CIEND=-9,90;CIPOS95=-1,1;CIEND95=-1,1;MATEID=589124_2;EVENT=589124;SU=5732;PE=5732;SR=0;ALG=PROD;AF=0.02106;NSAMP=616;MSQ=61.07;AC=616;AN=29246;NFAM=599
chr4	124010691	589123_1	N	[chr4:124364969[N	109017	LOW	SVTYPE=BND;POS=124010691;STRANDS=--:8623;IMPRECISE;CIPOS=-14,4;CIEND=-74,8;CIPOS95=0,0;CIEND95=-1,1;MATEID=589123_2;EVENT=589123;SU=8623;PE=8623;SR=0;ALG=PROD;AF=0.02636;NSAMP=771;MSQ=70.95;AC=771;AN=29246;NFAM=753
chr4	124011959	588368_2	N	[chr4:88922109[N	73.01	LOW	SVTYPE=BND;POS=124011959;STRANDS=--:4;IMPRECISE;CIPOS=-473,9;CIEND=-495,9;CIPOS95=-132,2;CIEND95=-132,2;MATEID=588368_1;EVENT=588368;SECONDARY;SU=4;PE=4;SR=0;ALG=PROD;AF=6.839e-05;NSAMP=2;MSQ=8.39;AC=2;AN=29246;NFAM=2
chr4	124012147	588369_2	N	N]chr4:88922002]	6665.81	LOW	SVTYPE=BND;POS=124012147;STRANDS=++:350;IMPRECISE;CIPOS=-11,304;CIEND=-10,216;CIPOS95=-11,16;CIEND95=-3,3;MATEID=588369_1;EVENT=588369;SECONDARY;SU=350;PE=350;SR=0;ALG=PROD;AF=0.004821;NSAMP=141;MSQ=40.96;AC=141;AN=29246;NFAM=137
chr4	124018167	78998_1	N	[chr6:1355844[N	1268.04	LOW	SVTYPE=BND;POS=124018167;STRANDS=--:24;IMPRECISE;CIPOS=-839,46;CIEND=-761,39;CIPOS95=-156,46;CIEND95=-133,39;MATEID=78998_2;EVENT=78998;SU=24;PE=24;SR=0;ALG=SUM;AF=0.00212;NSAMP=62;MSQ=14.35;AC=62;AN=29246;NFAM=62
chr4	124018188	51416_2	N	]chr2:3930011]N	162.13	LOW	SVTYPE=BND;POS=124018188;STRANDS=+-:12;IMPRECISE;CIPOS=-642,29;CIEND=-30,466;CIPOS95=-138,29;CIEND95=-30,105;MATEID=51416_1;EVENT=51416;SECONDARY;SU=12;PE=12;SR=0;ALG=PROD;AF=0.0001368;NSAMP=4;MSQ=12.93;AC=4;AN=29246;NFAM=4
chr4	124018206	343968_1	N	N[chr4:124018412[	189636	LOW	SVTYPE=BND;POS=124018206;STRANDS=+-:4;IMPRECISE;CIPOS=-2,7;CIEND=-1,9;CIPOS95=-2,7;CIEND95=0,1;MATEID=343968_2;EVENT=343968;SU=4;PE=0;SR=4;ALG=PROD;AF=0.09119;NSAMP=2667;MSQ=65.13;RECLASSIFIED;AC=2667;AN=29246;NFAM=2640
chr4	124018218	77598_1	N	]chr20:37411695]N	147.34	LOW	SVTYPE=BND;POS=124018218;STRANDS=-+:4;IMPRECISE;CIPOS=-563,9;CIEND=-10,439;CIPOS95=-185,1;CIEND95=-2,118;MATEID=77598_2;EVENT=77598;SU=4;PE=4;SR=0;ALG=PROD;AF=0.0002052;NSAMP=6;MSQ=22.01;AC=6;AN=29246;NFAM=6
chr4	124018252	11332_2	N	]chr1:21552114]N	1849.13	LOW	SVTYPE=BND;POS=124018252;STRANDS=+-:32;IMPRECISE;CIPOS=-10,9;CIEND=-10,9;CIPOS95=-1,1;CIEND95=0,0;MATEID=11332_1;EVENT=11332;SECONDARY;SU=32;PE=28;SR=4;ALG=PROD;AF=0.002564;NSAMP=75;MSQ=17.49;AC=75;AN=29246;NFAM=75
chr4	124018268	73553_1	N	[chr11:59356683[N	8752.62	LOW	SVTYPE=BND;POS=124018268;STRANDS=--:32;IMPRECISE;CIPOS=-603,32;CIEND=-479,73;CIPOS95=-151,32;CIEND95=-94,73;MATEID=73553_2;EVENT=73553;SU=32;PE=26;SR=6;ALG=SUM;AF=0.0121;NSAMP=350;MSQ=17.66;AC=354;AN=29246;NFAM=350
chr4	124018334	11331_2	N	N[chr1:21552114[	2360.17	LOW	SVTYPE=BND;POS=124018334;STRANDS=-+:61;CIPOS=-9,5;CIEND=-15,1;CIPOS95=0,0;CIEND95=0,0;MATEID=11331_1;EVENT=11331;SECONDARY;SU=61;PE=0;SR=61;ALG=PROD;AF=0.003077;NSAMP=90;MSQ=13.54;AC=90;AN=29246;NFAM=90
chr4	124018412	343968_2	N	]chr4:124018206]N	189636	LOW	SVTYPE=BND;POS=124018206;STRANDS=+-:4;IMPRECISE;CIPOS=-1,9;CIEND=-2,7;CIPOS95=0,1;CIEND95=-2,7;MATEID=343968_1;EVENT=343968;SECONDARY;SU=4;PE=0;SR=4;ALG=PROD;AF=0.09119;NSAMP=2667;MSQ=65.13;RECLASSIFIED;AC=2667;AN=29246;NFAM=2640
chr4	124022412	343969	N	<DEL:ME:LINE|L1|L1HS>	9.79342e+06	PASS	SVTYPE=MEI;POS=124022412;SVLEN=-1619;END=124024031;STRANDS=+-:384209;CIPOS=0,0;CIEND=0,0;CIPOS95=0,0;CIEND95=0,0;SU=384209;PE=211504;SR=172705;ALG=PROD;AF=0.3058;NSAMP=7577;MSQ=713.05;MEDGQR=10.07;Q10GQR=4.63;AC=8944;AN=29246;NFAM=7079
chr4	124037217	589125	N	<INV>	283.37	LOW	SVTYPE=INV;POS=124037217;SVLEN=80;END=124037297;STRANDS=++:1,--:3;IMPRECISE;CIPOS=-10,9;CIEND=-9,9;CIPOS95=-3,3;CIEND95=-3,3;SU=4;PE=3;SR=1;ALG=PROD;AF=0.0005472;NSAMP=15;MSQ=15.55;AC=16;AN=29242;NFAM=15
chr4	124037220	343970	N	<DEL>	108.98	PASS	SVTYPE=DEL;POS=124037220;SVLEN=-127;END=124037347;STRANDS=+-:5;CIPOS=-10,9;CIEND=-10,9;CIPOS95=0,0;CIEND95=0,0;SU=5;PE=0;SR=5;ALG=PROD;AF=3.42e-05;NSAMP=1;MSQ=101.88;AC=1;AN=29240;NFAM=1
chr4	124041975	343971	N	<DEL>	74.7	PASS	SVTYPE=DEL;POS=124041975;SVLEN=-3578;END=124045553;STRANDS=+-:8;CIPOS=-10,9;CIEND=-7,6;CIPOS95=0,0;CIEND95=0,0;SU=8;PE=3;SR=5;ALG=PROD;AF=3.419e-05;NSAMP=1;MSQ=74.7;AC=1;AN=29246;NFAM=1
chr4	124043254	343972	N	<DEL>	1902.83	PASS	SVTYPE=DEL;POS=124043254;SVLEN=-152016;END=124195270;STRANDS=+-:82;CIPOS=-10,9;CIEND=-10,9;CIPOS95=0,0;CIEND95=0,0;SU=82;PE=53;SR=29;ALG=PROD;AF=6.839e-05;NSAMP=2;MSQ=591.98;AC=2;AN=29246;NFAM=2
chr4	124043612	343973_1	N	N[chr4:124043673[	194.78	LOW	SVTYPE=BND;POS=124043612;STRANDS=+-:9;CIPOS=-4,3;CIEND=-4,3;CIPOS95=0,0;CIEND95=0,0;MATEID=343973_2;EVENT=343973;SU=9;PE=0;SR=9;ALG=PROD;AF=3.419e-05;NSAMP=1;MSQ=194.75;RECLASSIFIED;AC=1;AN=29246;NFAM=1
chr4	124043673	343973_2	N	]chr4:124043612]N	194.78	LOW	SVTYPE=BND;POS=124043612;STRANDS=+-:9;CIPOS=-4,3;CIEND=-4,3;CIPOS95=0,0;CIEND95=0,0;MATEID=343973_1;EVENT=343973;SECONDARY;SU=9;PE=0;SR=9;ALG=PROD;AF=3.419e-05;NSAMP=1;MSQ=194.75;RECLASSIFIED;AC=1;AN=29246;NFAM=1
chr4	124047311	343975	N	<DEL>	1267.75	PASS	SVTYPE=DEL;POS=124047311;SVLEN=-230556;END=124277867;STRANDS=+-:53;CIPOS=-24,24;CIEND=-23,21;CIPOS95=0,0;CIEND95=0,0;SU=53;PE=34;SR=19;ALG=PROD;AF=0.0001026;NSAMP=3;MSQ=422.58;AC=3;AN=29246;NFAM=3
chr4	124048473	589126	N	<INV>	58.3	LOW	SVTYPE=INV;POS=124048473;SVLEN=182;END=124048655;STRANDS=++:1,--:3;IMPRECISE;CIPOS=-620,9;CIEND=-71,9;CIPOS95=-189,2;CIEND95=-67,0;SU=4;PE=4;SR=0;ALG=PROD;AF=6.839e-05;NSAMP=2;MSQ=15.8;AC=2;AN=29246;NFAM=2
chr4	124058961	343976_1	N	N[chr4:124059332[	1141.65	LOW	SVTYPE=BND;POS=124058961;STRANDS=+-:19;CIPOS=-3,2;CIEND=-3,1;CIPOS95=0,0;CIEND95=0,0;MATEID=343976_2;EVENT=343976;SU=19;PE=8;SR=11;ALG=PROD;AF=0.0007522;NSAMP=22;MSQ=47.63;RECLASSIFIED;AC=22;AN=29246;NFAM=22
chr4	124059332	343976_2	N	]chr4:124058961]N	1141.65	LOW	SVTYPE=BND;POS=124058961;STRANDS=+-:19;CIPOS=-3,1;CIEND=-3,2;CIPOS95=0,0;CIEND95=0,0;MATEID=343976_1;EVENT=343976;SECONDARY;SU=19;PE=8;SR=11;ALG=PROD;AF=0.0007522;NSAMP=22;MSQ=47.63;RECLASSIFIED;AC=22;AN=29246;NFAM=22
chr4	124059668	589127	N	<INV>	159.3	LOW	SVTYPE=INV;POS=124059668;SVLEN=164;END=124059832;STRANDS=++:2,--:2;IMPRECISE;CIPOS=-10,69;CIEND=-3,9;CIPOS95=0,65;CIEND95=-1,8;SU=4;PE=4;SR=0;ALG=PROD;AF=0.0002736;NSAMP=8;MSQ=12.43;AC=8;AN=29242;NFAM=8
chr4	124067826	513710	N	<DUP>	1444.4	PASS	SVTYPE=DUP;POS=124067826;SVLEN=34568;END=124102394;STRANDS=-+:107;CIPOS=-45,41;CIEND=-43,44;CIPOS95=0,0;CIEND95=0,0;SU=107;PE=70;SR=37;ALG=PROD;AF=0.0002394;NSAMP=5;MSQ=275.7;AC=7;AN=29244;NFAM=5
chr4	124071360	343977_1	N	N[chr4:124072580[	9713.82	PASS	SVTYPE=BND;POS=124071360;STRANDS=+-:431;CIPOS=-2,2;CIEND=-3,1;CIPOS95=0,0;CIEND95=0,0;MATEID=343977_2;EVENT=343977;SU=431;PE=254;SR=177;ALG=PROD;AF=0.0003761;NSAMP=11;MSQ=528.3;RECLASSIFIED;AC=11;AN=29246;NFAM=9
chr4	124072580	343977_2	N	]chr4:124071360]N	9713.82	PASS	SVTYPE=BND;POS=124071360;STRANDS=+-:431;CIPOS=-3,1;CIEND=-2,2;CIPOS95=0,0;CIEND95=0,0;MATEID=343977_1;EVENT=343977;SECONDARY;SU=431;PE=254;SR=177;ALG=PROD;AF=0.0003761;NSAMP=11;MSQ=528.3;RECLASSIFIED;AC=11;AN=29246;NFAM=9
chr4	124095639	343978_1	N	N[chr4:124099366[	59701.1	PASS	SVTYPE=BND;POS=124095639;STRANDS=+-:2558;CIPOS=0,0;CIEND=0,0;CIPOS95=0,0;CIEND95=0,0;MATEID=343978_2;EVENT=343978;SU=2558;PE=1561;SR=997;ALG=PROD;AF=0.001197;NSAMP=35;MSQ=717.39;RECLASSIFIED;AC=35;AN=29246;NFAM=34
chr4	124096031	343979	N	<DEL>	453.16	PASS	SVTYPE=DEL;POS=124096031;SVLEN=-3855;END=124099886;STRANDS=+-:19;CIPOS=-3,2;CIEND=-10,9;CIPOS95=0,0;CIEND95=0,0;SU=19;PE=8;SR=11;ALG=PROD;AF=3.419e-05;NSAMP=1;MSQ=452.62;AC=1;AN=29246;NFAM=1
chr4	124099366	343978_2	N	]chr4:124095639]N	59701.1	PASS	SVTYPE=BND;POS=124095639;STRANDS=+-:2558;CIPOS=0,0;CIEND=0,0;CIPOS95=0,0;CIEND95=0,0;MATEID=343978_1;EVENT=343978;SECONDARY;SU=2558;PE=1561;SR=997;ALG=PROD;AF=0.001197;NSAMP=35;MSQ=717.39;RECLASSIFIED;AC=35;AN=29246;NFAM=34
chr4	124101252	81931_1	N	]chr9:101358932]N	58816.1	LOW	SVTYPE=BND;POS=124101252;STRANDS=-+:5267;IMPRECISE;CIPOS=-141,1;CIEND=0,48;CIPOS95=-4,1;CIEND95=0,1;MATEID=81931_2;EVENT=81931;SU=5267;PE=5267;SR=0;ALG=PROD;AF=0.0174;NSAMP=509;MSQ=63.94;AC=509;AN=29246;NFAM=488
chr4	124108128	589128	N	<INV>	332.27	LOW	SVTYPE=INV;POS=124108128;SVLEN=230;END=124108358;STRANDS=++:3,--:2;IMPRECISE;CIPOS=-9,0;CIEND=0,76;CIPOS95=-9,0;CIEND95=0,64;SU=5;PE=5;SR=0;ALG=PROD;AF=0.0002052;NSAMP=6;MSQ=37.26;AC=6;AN=29246;NFAM=6
chr4	124113815	343980_1	N	N[chr4:124114119[	2049.64	LOW	SVTYPE=BND;POS=124113815;STRANDS=+-:33;CIPOS=-30,29;CIEND=-26,29;CIPOS95=0,0;CIEND95=0,0;MATEID=343980_2;EVENT=343980;SU=33;PE=1;SR=32;ALG=PROD;AF=0.000342;NSAMP=10;MSQ=11.63;RECLASSIFIED;AC=10;AN=29238;NFAM=10
chr4	124114119	343980_2	N	]chr4:124113815]N	2049.64	LOW	SVTYPE=BND;POS=124113815;STRANDS=+-:33;CIPOS=-26,29;CIEND=-30,29;CIPOS95=0,0;CIEND95=0,0;MATEID=343980_1;EVENT=343980;SECONDARY;SU=33;PE=1;SR=32;ALG=PROD;AF=0.000342;NSAMP=10;MSQ=11.63;RECLASSIFIED;AC=10;AN=29238;NFAM=10
chr4	124126362	587543_2	N	[chr4:61023560[N	194.3	LOW	SVTYPE=BND;POS=124126362;STRANDS=--:13;IMPRECISE;CIPOS=-340,29;CIEND=-285,29;CIPOS95=-59,29;CIEND95=-56,29;MATEID=587543_1;EVENT=587543;SECONDARY;SU=13;PE=13;SR=0;ALG=PROD;AF=6.839e-05;NSAMP=2;MSQ=97.15;AC=2;AN=29246;NFAM=1
chr4	124126963	78717_1	N	]chr5:119295218]N	10098.5	LOW	SVTYPE=BND;POS=124126963;STRANDS=-+:4;CIPOS=-9,8;CIEND=-9,8;CIPOS95=0,0;CIEND95=0,0;MATEID=78717_2;EVENT=78717;SU=4;PE=0;SR=4;ALG=PROD;AF=0.0118;NSAMP=345;MSQ=22.57;AC=345;AN=29246;NFAM=344
chr4	124126992	587544_2	N	N]chr4:61023008]	428.19	LOW	SVTYPE=BND;POS=124126992;STRANDS=++:22;IMPRECISE;CIPOS=-38,587;CIEND=-30,456;CIPOS95=-38,118;CIEND95=-30,122;MATEID=587544_1;EVENT=587544;SECONDARY;SU=22;PE=22;SR=0;ALG=PROD;AF=6.839e-05;NSAMP=2;MSQ=214.09;AC=2;AN=29246;NFAM=1
chr4	124131803	75393_1	N	]chr14:87360781]N	1008.05	LOW	SVTYPE=BND;POS=124131803;STRANDS=-+:99;IMPRECISE;CIPOS=-412,9;CIEND=-10,279;CIPOS95=-42,9;CIEND95=-6,6;MATEID=75393_2;EVENT=75393;SU=99;PE=99;SR=0;ALG=PROD;AF=0.001436;NSAMP=42;MSQ=16.98;AC=42;AN=29246;NFAM=42
chr4	124131958	75394_1	N	N[chr14:87360782[	676.31	LOW	SVTYPE=BND;POS=124131958;STRANDS=+-:31;IMPRECISE;CIPOS=-13,482;CIEND=-239,29;CIPOS95=-13,80;CIEND95=-16,16;MATEID=75394_2;EVENT=75394;SU=31;PE=31;SR=0;ALG=PROD;AF=0.0009574;NSAMP=28;MSQ=18.75;AC=28;AN=29246;NFAM=28
chr4	124134559	74129_1	N	]chr12:42278092]N	100.2	LOW	SVTYPE=BND;POS=124134559;STRANDS=-+:4;CIPOS=-9,8;CIEND=-9,8;CIPOS95=0,0;CIEND95=0,0;MATEID=74129_2;EVENT=74129;SU=4;PE=0;SR=4;ALG=PROD;AF=0.0001026;NSAMP=3;MSQ=17.55;AC=3;AN=29246;NFAM=3
chr4	124143550	343981	N	<DEL>	341.72	PASS	SVTYPE=DEL;POS=124143550;SVLEN=-1059;END=124144609;STRANDS=+-:14;IMPRECISE;CIPOS=-10,9;CIEND=-10,9;CIPOS95=-1,1;CIEND95=-1,0;SU=14;PE=11;SR=3;ALG=PROD;AF=3.419e-05;NSAMP=1;MSQ=341.72;AC=1;AN=29246;NFAM=1
chr4	124192274	589129	N	<INV>	167.26	LOW	SVTYPE=INV;POS=124192274;SVLEN=103;END=124192377;STRANDS=++:1,--:3;IMPRECISE;CIPOS=-10,9;CIEND=-3,9;CIPOS95=-1,1;CIEND95=-1,1;SU=4;PE=2;SR=2;ALG=PROD;AF=0.0002052;NSAMP=6;MSQ=15.35;AC=6;AN=29244;NFAM=6
chr4	124291164	589130_1	N	[chr4:128563768[N	92.56	LOW	SVTYPE=BND;POS=124291164;STRANDS=--:8;IMPRECISE;CIPOS=-521,29;CIEND=-463,29;CIPOS95=-122,29;CIEND95=-108,29;MATEID=589130_2;EVENT=589130;SU=8;PE=8;SR=0;ALG=PROD;AF=6.839e-05;NSAMP=2;MSQ=44.8;AC=2;AN=29246;NFAM=2
chr4	124291335	589131_1	N	N]chr4:128563501]	16.39	LOW	SVTYPE=BND;POS=124291335;STRANDS=++:4;IMPRECISE;CIPOS=-10,506;CIEND=-10,425;CIPOS95=0,182;CIEND95=-2,135;MATEID=589131_2;EVENT=589131;SU=4;PE=4;SR=0;ALG=PROD;AF=3.419e-05;NSAMP=1;MSQ=14.98;AC=1;AN=29246;NFAM=1
chr4	124299227	343984_1	N	N[chr4:124300471[	46603.2	LOW	SVTYPE=BND;POS=124299227;STRANDS=+-:9;IMPRECISE;CIPOS=-6,265;CIEND=-204,9;CIPOS95=0,63;CIEND95=-56,0;MATEID=343984_2;EVENT=343984;SU=9;PE=9;SR=0;ALG=PROD;AF=0.03717;NSAMP=1087;MSQ=24.59;RECLASSIFIED;AC=1087;AN=29246;NFAM=1066
chr4	124300471	343984_2	N	]chr4:124299227]N	46603.2	LOW	SVTYPE=BND;POS=124299227;STRANDS=+-:9;IMPRECISE;CIPOS=-204,9;CIEND=-6,265;CIPOS95=-56,0;CIEND95=0,63;MATEID=343984_1;EVENT=343984;SECONDARY;SU=9;PE=9;SR=0;ALG=PROD;AF=0.03717;NSAMP=1087;MSQ=24.59;RECLASSIFIED;AC=1087;AN=29246;NFAM=1066
chr4	124306253	343985	N	<DEL>	288.12	PASS	SVTYPE=DEL;POS=124306253;SVLEN=-105;END=124306358;STRANDS=+-:10;CIPOS=-4,2;CIEND=-2,3;CIPOS95=0,0;CIEND95=0,0;SU=10;PE=0;SR=10;ALG=PROD;AF=3.419e-05;NSAMP=1;MSQ=287.8;AC=1;AN=29246;NFAM=1
chr4	124313473	343986	N	<DEL>	563.46	PASS	SVTYPE=DEL;POS=124313473;SVLEN=-4109;END=124317582;STRANDS=+-:24;CIPOS=-2,1;CIEND=-10,8;CIPOS95=0,0;CIEND95=0,0;SU=24;PE=12;SR=12;ALG=PROD;AF=3.419e-05;NSAMP=1;MSQ=563.46;AC=1;AN=29246;NFAM=1
chr4	124319749	589132	N	<INV>	161.21	LOW	SVTYPE=INV;POS=124319749;SVLEN=241;END=124319990;STRANDS=++:2,--:2;IMPRECISE;CIPOS=-59,0;CIEND=0,27;CIPOS95=-48,0;CIEND95=0,18;SU=4;PE=4;SR=0;ALG=PROD;AF=0.000171;NSAMP=5;MSQ=23.89;AC=5;AN=29246;NFAM=5
chr4	124338593	343987_1	N	N[chr4:124338689[	21313.6	PASS	SVTYPE=BND;POS=124338593;STRANDS=+-:722;CIPOS=-1,0;CIEND=-1,0;CIPOS95=0,0;CIEND95=0,0;MATEID=343987_2;EVENT=343987;SU=722;PE=5;SR=717;ALG=PROD;AF=0.002633;NSAMP=76;MSQ=247.6;RECLASSIFIED;AC=77;AN=29246;NFAM=73
chr4	124338689	343987_2	N	]chr4:124338593]N	21313.6	PASS	SVTYPE=BND;POS=124338593;STRANDS=+-:722;CIPOS=-1,0;CIEND=-1,0;CIPOS95=0,0;CIEND95=0,0;MATEID=343987_1;EVENT=343987;SECONDARY;SU=722;PE=5;SR=717;ALG=PROD;AF=0.002633;NSAMP=76;MSQ=247.6;RECLASSIFIED;AC=77;AN=29246;NFAM=73
chr4	124352055	343988_1	N	N[chr4:124404702[	13826.2	PASS	SVTYPE=BND;POS=124352055;STRANDS=+-:573;CIPOS=-2,1;CIEND=-2,0;CIPOS95=0,0;CIEND95=0,0;MATEID=343988_2;EVENT=343988;SU=573;PE=374;SR=199;ALG=PROD;AF=0.0005129;NSAMP=15;MSQ=499.9;RECLASSIFIED;AC=15;AN=29246;NFAM=15
chr4	124356019	343989	N	<DEL>	1462.17	PASS	SVTYPE=DEL;POS=124356019;SVLEN=-10695;END=124366714;STRANDS=+-:59;CIPOS=-10,9;CIEND=-10,9;CIPOS95=0,0;CIEND95=0,0;SU=59;PE=40;SR=19;ALG=PROD;AF=0.0001026;NSAMP=3;MSQ=445.48;AC=3;AN=29246;NFAM=3
chr4	124364969	589123_2	N	[chr4:124010691[N	109017	LOW	SVTYPE=BND;POS=124364969;STRANDS=--:8623;IMPRECISE;CIPOS=-74,8;CIEND=-14,4;CIPOS95=-1,1;CIEND95=0,0;MATEID=589123_1;EVENT=589123;SECONDARY;SU=8623;PE=8623;SR=0;ALG=PROD;AF=0.02636;NSAMP=771;MSQ=70.95;AC=771;AN=29246;NFAM=753
chr4	124365220	589124_2	N	N]chr4:124010660]	68319.2	LOW	SVTYPE=BND;POS=124365220;STRANDS=++:5732;IMPRECISE;CIPOS=-9,90;CIEND=-8,25;CIPOS95=-1,1;CIEND95=-1,1;MATEID=589124_1;EVENT=589124;SECONDARY;SU=5732;PE=5732;SR=0;ALG=PROD;AF=0.02106;NSAMP=616;MSQ=61.07;AC=616;AN=29246;NFAM=599
chr4	124379433	80242_1	N	[chr7:68912340[N	35.93	LOW	SVTYPE=BND;POS=124379433;STRANDS=--:4;CIPOS=-9,8;CIEND=-9,8;CIPOS95=0,0;CIEND95=0,0;MATEID=80242_2;EVENT=80242;SU=4;PE=0;SR=4;ALG=PROD;AF=3.419e-05;NSAMP=1;MSQ=4.68;AC=1;AN=29246;NFAM=1
chr4	124385095	343992	N	<DEL>	1619.57	PASS	SVTYPE=DEL;POS=124385095;SVLEN=-59;END=124385154;STRANDS=+-:52;CIPOS=-5,4;CIEND=-5,4;CIPOS95=0,0;CIEND95=0,0;SU=52;PE=0;SR=52;ALG=PROD;AF=0.0001026;NSAMP=3;MSQ=175.82;AC=3;AN=29230;NFAM=3
chr4	124404702	343988_2	N	]chr4:124352055]N	13826.2	PASS	SVTYPE=BND;POS=124352055;STRANDS=+-:573;CIPOS=-2,0;CIEND=-2,1;CIPOS95=0,0;CIEND95=0,0;MATEID=343988_1;EVENT=343988;SECONDARY;SU=573;PE=374;SR=199;ALG=PROD;AF=0.0005129;NSAMP=15;MSQ=499.9;RECLASSIFIED;AC=15;AN=29246;NFAM=15
chr4	124419299	343995	N	<DEL>	449.49	PASS	SVTYPE=DEL;POS=124419299;SVLEN=-11437;END=124430736;STRANDS=+-:22;CIPOS=-10,9;CIEND=-10,9;CIPOS95=0,0;CIEND95=0,0;SU=22;PE=16;SR=6;ALG=PROD;AF=3.419e-05;NSAMP=1;MSQ=449.49;AC=1;AN=29246;NFAM=1
chr4	124437464	343996	N	<DEL>	929.04	PASS	SVTYPE=DEL;POS=124437464;SVLEN=-1064;END=124438528;STRANDS=+-:39;CIPOS=-25,25;CIEND=-26,23;CIPOS95=0,0;CIEND95=0,0;SU=39;PE=26;SR=13;ALG=PROD;AF=6.839e-05;NSAMP=2;MSQ=464.52;AC=2;AN=29246;NFAM=2
chr4	124451804	74033_1	N	[chr12:23600523[N	7913.49	LOW	SVTYPE=BND;POS=124451804;STRANDS=--:21;CIPOS=-9,8;CIEND=-9,8;CIPOS95=0,0;CIEND95=0,0;MATEID=74033_2;EVENT=74033;SU=21;PE=0;SR=21;ALG=PROD;AF=0.009198;NSAMP=269;MSQ=19.93;AC=269;AN=29246;NFAM=268
chr4	124451835	343999_1	N	N[chr4:124452713[	7768.91	LOW	SVTYPE=BND;POS=124451835;STRANDS=+-:10;IMPRECISE;CIPOS=-10,9;CIEND=-10,9;CIPOS95=-1,1;CIEND95=-1,0;MATEID=343999_2;EVENT=343999;SU=10;PE=7;SR=3;ALG=PROD;AF=0.00701;NSAMP=205;MSQ=22.5;RECLASSIFIED;AC=205;AN=29246;NFAM=203
chr4	124452713	343999_2	N	]chr4:124451835]N	7768.91	LOW	SVTYPE=BND;POS=124451835;STRANDS=+-:10;IMPRECISE;CIPOS=-10,9;CIEND=-10,9;CIPOS95=-1,0;CIEND95=-1,1;MATEID=343999_1;EVENT=343999;SECONDARY;SU=10;PE=7;SR=3;ALG=PROD;AF=0.00701;NSAMP=205;MSQ=22.5;RECLASSIFIED;AC=205;AN=29246;NFAM=203
chr4	124473153	344000_1	N	N[chr4:124478763[	5382.91	PASS	SVTYPE=BND;POS=124473153;STRANDS=+-:200;CIPOS=-5,7;CIEND=-7,2;CIPOS95=0,0;CIEND95=0,0;MATEID=344000_2;EVENT=344000;SU=200;PE=154;SR=46;ALG=PROD;AF=0.0003077;NSAMP=9;MSQ=373.32;RECLASSIFIED;AC=9;AN=29246;NFAM=8
chr4	124478763	344000_2	N	]chr4:124473153]N	5382.91	PASS	SVTYPE=BND;POS=124473153;STRANDS=+-:200;CIPOS=-7,2;CIEND=-5,7;CIPOS95=0,0;CIEND95=0,0;MATEID=344000_1;EVENT=344000;SECONDARY;SU=200;PE=154;SR=46;ALG=PROD;AF=0.0003077;NSAMP=9;MSQ=373.32;RECLASSIFIED;AC=9;AN=29246;NFAM=8
chr4	124490946	80111_1	N	[chr7:41562701[N	6829.95	LOW	SVTYPE=BND;POS=124490946;STRANDS=--:25;IMPRECISE;CIPOS=-521,26;CIEND=-359,49;CIPOS95=-98,26;CIEND95=-36,36;MATEID=80111_2;EVENT=80111;SU=25;PE=25;SR=0;ALG=PROD;AF=0.008446;NSAMP=247;MSQ=22.24;AC=247;AN=29246;NFAM=247
chr4	124490965	74249_1	N	]chr12:67184574]N	465.58	LOW	SVTYPE=BND;POS=124490965;STRANDS=-+:4;IMPRECISE;CIPOS=-570,29;CIEND=-30,466;CIPOS95=-192,29;CIEND95=-30,122;MATEID=74249_2;EVENT=74249;SU=4;PE=4;SR=0;ALG=PROD;AF=0.000889;NSAMP=26;MSQ=13.19;AC=26;AN=29246;NFAM=26
chr4	124491075	337708_2	N	]chr4:53885268]N	243381	LOW	SVTYPE=BND;POS=53885268;STRANDS=+-:271;IMPRECISE;CIPOS=-10,9;CIEND=-4,9;CIPOS95=-1,1;CIEND95=-1,1;MATEID=337708_1;EVENT=337708;SECONDARY;SU=271;PE=265;SR=6;ALG=PROD;AF=0.1347;NSAMP=3937;MSQ=36.5;RECLASSIFIED;AC=3938;AN=29246;NFAM=3762
chr4	124491104	74250_1	N	N[chr12:67184876[	57.11	LOW	SVTYPE=BND;POS=124491104;STRANDS=+-:4;IMPRECISE;CIPOS=-30,499;CIEND=-502,29;CIPOS95=-30,161;CIEND95=-150,29;MATEID=74250_2;EVENT=74250;SU=4;PE=4;SR=0;ALG=PROD;AF=6.839e-05;NSAMP=2;MSQ=24.16;AC=2;AN=29246;NFAM=2
chr4	124491122	589134_1	N	[chr4:153244277[N	374.69	LOW	SVTYPE=BND;POS=124491122;STRANDS=--:24;IMPRECISE;CIPOS=-358,12;CIEND=-368,13;CIPOS95=-46,12;CIEND95=-71,13;MATEID=589134_2;EVENT=589134;SU=24;PE=24;SR=0;ALG=PROD;AF=0.0003077;NSAMP=9;MSQ=29.52;AC=9;AN=29246;NFAM=9
chr4	124491124	76651_1	N	N]chr18:1465230]	505.88	LOW	SVTYPE=BND;POS=124491124;STRANDS=++:16;CIPOS=-9,8;CIEND=-12,8;CIPOS95=0,0;CIEND95=0,0;MATEID=76651_2;EVENT=76651;SU=16;PE=0;SR=16;ALG=PROD;AF=0.0003761;NSAMP=11;MSQ=25.67;AC=11;AN=29246;NFAM=11
chr4	124491125	80112_1	N	N]chr7:41562649]	2545.09	LOW	SVTYPE=BND;POS=124491125;STRANDS=++:12;IMPRECISE;CIPOS=-30,463;CIEND=-30,306;CIPOS95=-30,100;CIEND95=-30,45;MATEID=80112_2;EVENT=80112;SU=12;PE=12;SR=0;ALG=PROD;AF=0.003727;NSAMP=107;MSQ=18.05;AC=109;AN=29246;NFAM=107
chr4	124491159	82893_1	N	[chrX:118905376[N	798.2	LOW	SVTYPE=BND;POS=124491159;STRANDS=--:27;IMPRECISE;CIPOS=-258,29;CIEND=-521,8;CIPOS95=-29,29;CIEND95=-111,8;MATEID=82893_2;EVENT=82893;SU=27;PE=27;SR=0;ALG=PROD;AF=0.0005471;NSAMP=16;MSQ=23.74;AC=16;AN=29246;NFAM=16
chr4	124506948	51417_2	N	]chr2:155671567]N	81.17	LOW	SVTYPE=BND;POS=124506948;STRANDS=+-:6;IMPRECISE;CIPOS=-330,9;CIEND=-10,497;CIPOS95=-105,0;CIEND95=0,142;MATEID=51417_1;EVENT=51417;SECONDARY;SU=6;PE=6;SR=0;ALG=PROD;AF=3.419e-05;NSAMP=1;MSQ=80.84;AC=1;AN=29246;NFAM=1
chr4	124508418	589135_1	N	[chr4:124542737[N	413.54	PASS	SVTYPE=BND;POS=124508418;STRANDS=--:22;CIPOS=-3,1;CIEND=-4,1;CIPOS95=0,0;CIEND95=0,0;MATEID=589135_2;EVENT=589135;SU=22;PE=11;SR=11;ALG=PROD;AF=3.419e-05;NSAMP=1;MSQ=413.54;AC=1;AN=29246;NFAM=1
chr4	124508419	588652_2	N	N]chr4:101735605]	251.54	PASS	SVTYPE=BND;POS=124508419;STRANDS=++:17;CIPOS=-4,3;CIEND=-10,9;CIPOS95=0,0;CIEND95=0,0;MATEID=588652_1;EVENT=588652;SECONDARY;SU=17;PE=9;SR=8;ALG=PROD;AF=3.419e-05;NSAMP=1;MSQ=251.54;AC=1;AN=29246;NFAM=1
chr4	124524593	82746_1	N	N]chrX:87186245]	854.25	LOW	SVTYPE=BND;POS=124524593;STRANDS=++:83;CIPOS=-9,5;CIEND=-6,5;CIPOS95=0,0;CIEND95=0,0;MATEID=82746_2;EVENT=82746;SU=83;PE=0;SR=83;ALG=PROD;AF=0.0009574;NSAMP=28;MSQ=21.2;AC=28;AN=29246;NFAM=28
chr4	124529389	344001_1	N	N[chr4:124530313[	7348.24	PASS	SVTYPE=BND;POS=124529389;STRANDS=+-:317;CIPOS=-3,2;CIEND=-3,1;CIPOS95=0,0;CIEND95=0,0;MATEID=344001_2;EVENT=344001;SU=317;PE=200;SR=117;ALG=PROD;AF=0.0002052;NSAMP=6;MSQ=564.89;RECLASSIFIED;AC=6;AN=29246;NFAM=4
chr4	124530313	344001_2	N	]chr4:124529389]N	7348.24	PASS	SVTYPE=BND;POS=124529389;STRANDS=+-:317;CIPOS=-3,1;CIEND=-3,2;CIPOS95=0,0;CIEND95=0,0;MATEID=344001_1;EVENT=344001;SECONDARY;SU=317;PE=200;SR=117;ALG=PROD;AF=0.0002052;NSAMP=6;MSQ=564.89;RECLASSIFIED;AC=6;AN=29246;NFAM=4
chr4	124542736	513388_2	N	N[chr4:101735601[	313.98	PASS	SVTYPE=BND;POS=101735601;STRANDS=-+:23;CIPOS=-2,1;CIEND=-10,9;CIPOS95=0,0;CIEND95=0,0;MATEID=513388_1;EVENT=513388;SECONDARY;SU=23;PE=9;SR=14;ALG=PROD;AF=3.419e-05;NSAMP=1;MSQ=313.68;RECLASSIFIED;AC=1;AN=29246;NFAM=1
chr4	124542737	589135_2	N	[chr4:124508418[N	413.54	PASS	SVTYPE=BND;POS=124542737;STRANDS=--:22;CIPOS=-4,1;CIEND=-3,1;CIPOS95=0,0;CIEND95=0,0;MATEID=589135_1;EVENT=589135;SECONDARY;SU=22;PE=11;SR=11;ALG=PROD;AF=3.419e-05;NSAMP=1;MSQ=413.54;AC=1;AN=29246;NFAM=1
chr4	124555882	344002	N	<DEL>	299.57	PASS	SVTYPE=DEL;POS=124555882;SVLEN=-1606;END=124557488;STRANDS=+-:17;CIPOS=-4,3;CIEND=-4,2;CIPOS95=0,0;CIEND95=0,0;SU=17;PE=8;SR=9;ALG=PROD;AF=3.419e-05;NSAMP=1;MSQ=299.57;AC=1;AN=29246;NFAM=1
chr4	124575323	344003_1	N	N[chr4:124575862[	14802	PASS	SVTYPE=BND;POS=124575323;STRANDS=+-:400;CIPOS=-2,3;CIEND=-2,1;CIPOS95=0,0;CIEND95=0,0;MATEID=344003_2;EVENT=344003;SU=400;PE=212;SR=188;ALG=PROD;AF=0.000889;NSAMP=26;MSQ=422.21;RECLASSIFIED;AC=26;AN=29246;NFAM=26
chr4	124575862	344003_2	N	]chr4:124575323]N	14802	PASS	SVTYPE=BND;POS=124575323;STRANDS=+-:400;CIPOS=-2,1;CIEND=-2,3;CIPOS95=0,0;CIEND95=0,0;MATEID=344003_1;EVENT=344003;SECONDARY;SU=400;PE=212;SR=188;ALG=PROD;AF=0.000889;NSAMP=26;MSQ=422.21;RECLASSIFIED;AC=26;AN=29246;NFAM=26
chr4	124576856	589136	N	<INV>	109.04	LOW	SVTYPE=INV;POS=124576856;SVLEN=212;END=124577068;STRANDS=++:2,--:2;IMPRECISE;CIPOS=-10,5;CIEND=-3,0;CIPOS95=-2,3;CIEND95=-3,0;SU=4;PE=3;SR=1;ALG=PROD;AF=3.419e-05;NSAMP=1;MSQ=32.94;AC=1;AN=29246;NFAM=1
chr4	124639427	74521_1	N	]chr12:120553101]N	243175	PASS	SVTYPE=BND;POS=124639427;STRANDS=-+:4;IMPRECISE;CIPOS=-446,9;CIEND=-9,489;CIPOS95=-139,0;CIEND95=-1,171;MATEID=74521_2;EVENT=74521;SU=4;PE=4;SR=0;ALG=PROD;AF=0.01624;NSAMP=474;MSQ=509.55;AC=475;AN=29246;NFAM=474
chr4	124644437	587101_2	N	N]chr4:40262443]	12075.6	LOW	SVTYPE=BND;POS=124644437;STRANDS=++:4;CIPOS=-9,8;CIEND=-9,8;CIPOS95=0,0;CIEND95=0,0;MATEID=587101_1;EVENT=587101;SECONDARY;SU=4;PE=0;SR=4;ALG=PROD;AF=0.01269;NSAMP=366;MSQ=20.34;AC=371;AN=29246;NFAM=362
chr4	124651018	344006_1	N	N[chr4:183725574[	750.44	LOW	SVTYPE=BND;POS=124651018;STRANDS=+-:16;CIPOS=-9,8;CIEND=-9,8;CIPOS95=0,0;CIEND95=0,0;MATEID=344006_2;EVENT=344006;SU=16;PE=0;SR=16;ALG=PROD;AF=0.000889;NSAMP=26;MSQ=25.79;RECLASSIFIED;AC=26;AN=29246;NFAM=26
chr4	124654505	344007	N	<DEL>	65.68	PASS	SVTYPE=DEL;POS=124654505;SVLEN=-1278;END=124655783;STRANDS=+-:6;IMPRECISE;CIPOS=-10,355;CIEND=-348,9;CIPOS95=0,110;CIEND95=-95,0;SU=6;PE=6;SR=0;ALG=PROD;AF=3.419e-05;NSAMP=1;MSQ=65.68;AC=1;AN=29246;NFAM=1
chr4	124659947	589137	N	<INV>	94.62	LOW	SVTYPE=INV;POS=124659947;SVLEN=1026;END=124660973;STRANDS=++:4,--:2;IMPRECISE;CIPOS=-15,19;CIEND=-40,10;CIPOS95=-6,11;CIEND95=-30,1;SU=6;PE=6;SR=0;ALG=PROD;AF=0.0001026;NSAMP=3;MSQ=29.01;AC=3;AN=29246;NFAM=3
chr4	124660060	589138_1	N	N]chr4:124661002]	55.82	LOW	SVTYPE=BND;POS=124660060;STRANDS=++:4;IMPRECISE;CIPOS=-10,551;CIEND=-10,625;CIPOS95=-1,132;CIEND95=-2,136;MATEID=589138_2;EVENT=589138;SU=4;PE=4;SR=0;ALG=PROD;AF=3.419e-05;NSAMP=1;MSQ=38.89;AC=1;AN=29246;NFAM=1
chr4	124660870	344008	N	<DEL>	1121.91	PASS	SVTYPE=DEL;POS=124660870;SVLEN=-87;END=124660957;STRANDS=+-:29;CIPOS=-10,9;CIEND=-10,9;CIPOS95=0,0;CIEND95=0,0;SU=29;PE=0;SR=29;ALG=PROD;AF=0.0001026;NSAMP=3;MSQ=268.77;AC=3;AN=29236;NFAM=3
chr4	124661002	589138_2	N	N]chr4:124660060]	55.82	LOW	SVTYPE=BND;POS=124661002;STRANDS=++:4;IMPRECISE;CIPOS=-10,625;CIEND=-10,551;CIPOS95=-2,136;CIEND95=-1,132;MATEID=589138_1;EVENT=589138;SECONDARY;SU=4;PE=4;SR=0;ALG=PROD;AF=3.419e-05;NSAMP=1;MSQ=38.89;AC=1;AN=29246;NFAM=1
chr4	124667598	76324_1	N	]chr17:15934535]N	255.92	LOW	SVTYPE=BND;POS=124667598;STRANDS=-+:7;CIPOS=-5,4;CIEND=-5,4;CIPOS95=0,0;CIEND95=0,0;MATEID=76324_2;EVENT=76324;SU=7;PE=0;SR=7;ALG=PROD;AF=0.0001026;NSAMP=3;MSQ=78.98;AC=3;AN=29246;NFAM=3
chr4	124675506	589139	N	<INV>	746.67	LOW	SVTYPE=INV;POS=124675506;SVLEN=72;END=124675578;STRANDS=++:1,--:3;IMPRECISE;CIPOS=-10,9;CIEND=-10,9;CIPOS95=-3,3;CIEND95=-3,3;SU=4;PE=3;SR=1;ALG=PROD;AF=0.0009587;NSAMP=25;MSQ=16.03;AC=28;AN=29206;NFAM=25
chr4	124682481	344009	N	<DEL>	519.27	PASS	SVTYPE=DEL;POS=124682481;SVLEN=-179;END=124682660;STRANDS=+-:17;CIPOS=-23,22;CIEND=-23,22;CIPOS95=0,0;CIEND95=0,0;SU=17;PE=0;SR=17;ALG=PROD;AF=3.419e-05;NSAMP=1;MSQ=20.82;AC=1;AN=29246;NFAM=1
chr4	124691346	77653_1	N	N[chr20:49108168[	44255.2	LOW	SVTYPE=BND;POS=124691346;STRANDS=+-:1904;IMPRECISE;CIPOS=-8,54;CIEND=-165,10;CIPOS95=-1,1;CIEND95=-3,3;MATEID=77653_2;EVENT=77653;SU=1904;PE=1904;SR=0;ALG=PROD;AF=0.01864;NSAMP=545;MSQ=56.53;AC=545;AN=29246;NFAM=532
chr4	124691498	77655_1	N	]chr20:49108422]N	66027.9	LOW	SVTYPE=BND;POS=124691498;STRANDS=-+:2001;IMPRECISE;CIPOS=-797,173;CIEND=-132,715;CIPOS95=-162,162;CIEND95=-132,148;MATEID=77655_2;EVENT=77655;SU=2001;PE=2001;SR=0;ALG=SUM;AF=0.02619;NSAMP=765;MSQ=54.43;AC=766;AN=29246;NFAM=751
chr4	124708718	344011_1	N	N[chr4:124709061[	488.61	LOW	SVTYPE=BND;POS=124708718;STRANDS=+-:17;IMPRECISE;CIPOS=-22,15;CIEND=-25,25;CIPOS95=-1,1;CIEND95=0,0;MATEID=344011_2;EVENT=344011;SU=17;PE=0;SR=17;ALG=PROD;AF=0.0007864;NSAMP=23;MSQ=15.06;RECLASSIFIED;AC=23;AN=29246;NFAM=23
chr4	124709061	344011_2	N	]chr4:124708718]N	488.61	LOW	SVTYPE=BND;POS=124708718;STRANDS=+-:17;IMPRECISE;CIPOS=-25,25;CIEND=-22,15;CIPOS95=0,0;CIEND95=-1,1;MATEID=344011_1;EVENT=344011;SECONDARY;SU=17;PE=0;SR=17;ALG=PROD;AF=0.0007864;NSAMP=23;MSQ=15.06;RECLASSIFIED;AC=23;AN=29246;NFAM=23
chr4	124709559	344012_1	N	N[chr4:124709626[	637.43	LOW	SVTYPE=BND;POS=124709559;STRANDS=+-:23;CIPOS=-24,23;CIEND=-24,23;CIPOS95=0,0;CIEND95=0,0;MATEID=344012_2;EVENT=344012;SU=23;PE=0;SR=23;ALG=PROD;AF=0.0001026;NSAMP=3;MSQ=174.94;RECLASSIFIED;AC=3;AN=29246;NFAM=3
chr4	124709626	344012_2	N	]chr4:124709559]N	637.43	LOW	SVTYPE=BND;POS=124709559;STRANDS=+-:23;CIPOS=-24,23;CIEND=-24,23;CIPOS95=0,0;CIEND95=0,0;MATEID=344012_1;EVENT=344012;SECONDARY;SU=23;PE=0;SR=23;ALG=PROD;AF=0.0001026;NSAMP=3;MSQ=174.94;RECLASSIFIED;AC=3;AN=29246;NFAM=3
chr4	124712447	344013_1	N	N[chr4:124712700[	33.17	LOW	SVTYPE=BND;POS=124712447;STRANDS=+-:4;IMPRECISE;CIPOS=-9,8;CIEND=-7,8;CIPOS95=0,0;CIEND95=-1,1;MATEID=344013_2;EVENT=344013;SU=4;PE=0;SR=4;ALG=PROD;AF=6.839e-05;NSAMP=2;MSQ=12.35;RECLASSIFIED;AC=2;AN=29246;NFAM=2
chr4	124712700	344013_2	N	]chr4:124712447]N	33.17	LOW	SVTYPE=BND;POS=124712447;STRANDS=+-:4;IMPRECISE;CIPOS=-7,8;CIEND=-9,8;CIPOS95=-1,1;CIEND95=0,0;MATEID=344013_1;EVENT=344013;SECONDARY;SU=4;PE=0;SR=4;ALG=PROD;AF=6.839e-05;NSAMP=2;MSQ=12.35;RECLASSIFIED;AC=2;AN=29246;NFAM=2
chr4	124744636	11333_2	N	[chr1:238970069[N	118.65	LOW	SVTYPE=BND;POS=124744636;STRANDS=--:7;IMPRECISE;CIPOS=-272,9;CIEND=-358,3;CIPOS95=-56,2;CIEND95=-110,0;MATEID=11333_1;EVENT=11333;SECONDARY;SU=7;PE=7;SR=0;ALG=PROD;AF=6.839e-05;NSAMP=2;MSQ=58.89;AC=2;AN=29246;NFAM=2
chr4	124750597	344017	N	<DEL:ME:SINE|Alu|AluYb8>	7.78969e+06	PASS	SVTYPE=MEI;POS=124750597;SVLEN=-305;END=124750902;STRANDS=+-:187684;CIPOS=0,0;CIEND=0,0;CIPOS95=0,0;CIEND95=0,0;SU=187684;PE=22698;SR=164986;ALG=PROD;AF=0.3079;NSAMP=7522;MSQ=598.1;MEDGQR=3.35;Q10GQR=2.22;AC=9004;AN=29246;NFAM=7010
chr4	124753644	73104_1	N	]chr10:102708909]N	19166.5	LOW	SVTYPE=BND;POS=124753644;STRANDS=-+:4;CIPOS=-9,8;CIEND=-9,8;CIPOS95=0,0;CIEND95=0,0;MATEID=73104_2;EVENT=73104;SU=4;PE=0;SR=4;ALG=PROD;AF=0.02041;NSAMP=595;MSQ=23.4;AC=597;AN=29246;NFAM=583
chr4	124753644	76435_1	N	[chr17:42801511[N	7848.04	LOW	SVTYPE=BND;POS=124753644;STRANDS=--:16;CIPOS=-9,8;CIEND=-9,8;CIPOS95=0,0;CIEND95=0,0;MATEID=76435_2;EVENT=76435;SU=16;PE=0;SR=16;ALG=PROD;AF=0.009198;NSAMP=268;MSQ=17.55;AC=269;AN=29246;NFAM=266
chr4	124787028	344018	N	<DEL>	371.59	PASS	SVTYPE=DEL;POS=124787028;SVLEN=-6995;END=124794023;STRANDS=+-:15;CIPOS=-5,7;CIEND=-9,6;CIPOS95=0,0;CIEND95=0,0;SU=15;PE=11;SR=4;ALG=PROD;AF=3.419e-05;NSAMP=1;MSQ=371.59;AC=1;AN=29246;NFAM=1
chr4	124788845	589141	N	<INV>	31.33	LOW	SVTYPE=INV;POS=124788845;SVLEN=187;END=124789032;STRANDS=++:1,--:3;IMPRECISE;CIPOS=-63,9;CIEND=-14,44;CIPOS95=-52,0;CIEND95=-14,33;SU=4;PE=4;SR=0;ALG=PROD;AF=3.419e-05;NSAMP=1;MSQ=26.87;AC=1;AN=29246;NFAM=1
chr4	124790935	589142	N	<INV>	308.53	LOW	SVTYPE=INV;POS=124790935;SVLEN=89;END=124791024;STRANDS=++:2,--:2;IMPRECISE;CIPOS=-5,7;CIEND=-5,7;CIPOS95=-2,5;CIEND95=-2,5;SU=4;PE=0;SR=4;ALG=PROD;AF=0.0004789;NSAMP=14;MSQ=11.84;AC=14;AN=29234;NFAM=14
chr4	124798610	344019	N	<DEL>	4431.83	PASS	SVTYPE=DEL;POS=124798610;SVLEN=-2997;END=124801607;STRANDS=+-:194;CIPOS=-4,3;CIEND=-4,2;CIPOS95=0,0;CIEND95=0,0;SU=194;PE=117;SR=77;ALG=PROD;AF=0.0002736;NSAMP=8;MSQ=471.64;AC=8;AN=29244;NFAM=8
chr4	124798966	344020_1	N	N[chr4:124799019[	336.17	LOW	SVTYPE=BND;POS=124798966;STRANDS=+-:11;CIPOS=-25,24;CIEND=-25,24;CIPOS95=0,0;CIEND95=0,0;MATEID=344020_2;EVENT=344020;SU=11;PE=0;SR=11;ALG=PROD;AF=3.419e-05;NSAMP=1;MSQ=203.83;RECLASSIFIED;AC=1;AN=29246;NFAM=1
chr4	124799019	344020_2	N	]chr4:124798966]N	336.17	LOW	SVTYPE=BND;POS=124798966;STRANDS=+-:11;CIPOS=-25,24;CIEND=-25,24;CIPOS95=0,0;CIEND95=0,0;MATEID=344020_1;EVENT=344020;SECONDARY;SU=11;PE=0;SR=11;ALG=PROD;AF=3.419e-05;NSAMP=1;MSQ=203.83;RECLASSIFIED;AC=1;AN=29246;NFAM=1
chr4	124808614	72756_1	N	N]chr10:65295123]	493788	LOW	SVTYPE=BND;POS=124808614;STRANDS=++:37;CIPOS=-9,8;CIEND=-9,8;CIPOS95=0,0;CIEND95=0,0;MATEID=72756_2;EVENT=72756;SU=37;PE=0;SR=37;ALG=PROD;AF=0.2218;NSAMP=5438;MSQ=52.17;AC=6486;AN=29246;NFAM=5147
chr4	124823523	77225_1	N	]chr19:31798433]N	355443	LOW	SVTYPE=BND;POS=124823523;STRANDS=+-:4,-+:2770;CIPOS=0,0;CIEND=0,0;CIPOS95=0,0;CIEND95=0,0;MATEID=77225_2;EVENT=77225;SU=2774;PE=0;SR=2774;ALG=PROD;AF=0.1812;NSAMP=4982;MSQ=45.19;AC=5298;AN=29246;NFAM=4756
chr4	124823536	11334_2	N	N]chr1:4420345]	224570	LOW	SVTYPE=BND;POS=124823536;STRANDS=++:4;CIPOS=-9,8;CIEND=-9,8;CIPOS95=0,0;CIEND95=0,0;MATEID=11334_1;EVENT=11334;SECONDARY;SU=4;PE=0;SR=4;ALG=PROD;AF=0.1609;NSAMP=4052;MSQ=37.62;AC=4706;AN=29246;NFAM=3895
chr4	124823536	75129_1	N	N]chr14:39277776]	10104.9	LOW	SVTYPE=BND;POS=124823536;STRANDS=++:15;CIPOS=-49,49;CIEND=-40,45;CIPOS95=0,0;CIEND95=0,0;MATEID=75129_2;EVENT=75129;SU=15;PE=10;SR=5;ALG=PROD;AF=0.01115;NSAMP=315;MSQ=17.28;AC=326;AN=29246;NFAM=312
chr4	124854342	344022	N	<DEL>	743.37	PASS	SVTYPE=DEL;POS=124854342;SVLEN=-2236;END=124856578;STRANDS=+-:28;CIPOS=-10,9;CIEND=-5,2;CIPOS95=0,0;CIEND95=0,0;SU=28;PE=21;SR=7;ALG=PROD;AF=3.419e-05;NSAMP=1;MSQ=743.37;AC=1;AN=29246;NFAM=1
chr4	124855335	344023_1	N	N[chr4:124862081[	6557.92	PASS	SVTYPE=BND;POS=124855335;STRANDS=+-:279;CIPOS=-3,3;CIEND=-10,1;CIPOS95=0,0;CIEND95=0,0;MATEID=344023_2;EVENT=344023;SU=279;PE=167;SR=112;ALG=PROD;AF=3.419e-05;NSAMP=1;MSQ=254.74;RECLASSIFIED;AC=1;AN=29246;NFAM=1
chr4	124862081	344023_2	N	]chr4:124855335]N	6557.92	PASS	SVTYPE=BND;POS=124855335;STRANDS=+-:279;CIPOS=-10,1;CIEND=-3,3;CIPOS95=0,0;CIEND95=0,0;MATEID=344023_1;EVENT=344023;SECONDARY;SU=279;PE=167;SR=112;ALG=PROD;AF=3.419e-05;NSAMP=1;MSQ=254.74;RECLASSIFIED;AC=1;AN=29246;NFAM=1
chr4	124870654	72836_1	N	N[chr10:15429799[	87.74	LOW	SVTYPE=BND;POS=124870654;STRANDS=+-:4;IMPRECISE;CIPOS=-10,493;CIEND=-683,9;CIPOS95=-2,174;CIEND95=-224,0;MATEID=72836_2;EVENT=72836;SU=4;PE=4;SR=0;ALG=PROD;AF=0.0001026;NSAMP=3;MSQ=29.16;AC=3;AN=29246;NFAM=3
chr4	124870756	75118_1	N	[chr14:37040429[N	199.56	LOW	SVTYPE=BND;POS=124870756;STRANDS=--:6;IMPRECISE;CIPOS=-934,48;CIEND=-494,49;CIPOS95=-201,48;CIEND95=-110,49;MATEID=75118_2;EVENT=75118;SU=6;PE=6;SR=0;ALG=PROD;AF=0.0003419;NSAMP=10;MSQ=16.11;AC=10;AN=29246;NFAM=10
chr4	124870770	11335_2	N	N[chr1:163374060[	568.66	LOW	SVTYPE=BND;POS=124870770;STRANDS=-+:4;IMPRECISE;CIPOS=-10,595;CIEND=-703,9;CIPOS95=-2,131;CIEND95=-156,2;MATEID=11335_1;EVENT=11335;SECONDARY;SU=4;PE=4;SR=0;ALG=PROD;AF=0.0005129;NSAMP=13;MSQ=16.33;AC=15;AN=29246;NFAM=13
chr4	124870797	73809_1	N	N]chr11:110044222]	181.65	LOW	SVTYPE=BND;POS=124870797;STRANDS=++:8;IMPRECISE;CIPOS=-30,336;CIEND=-30,543;CIPOS95=-30,47;CIEND95=-30,143;MATEID=73809_2;EVENT=73809;SU=8;PE=8;SR=0;ALG=PROD;AF=0.000171;NSAMP=5;MSQ=31.32;AC=5;AN=29246;NFAM=5
chr4	124870833	74470_1	N	N[chr12:113489031[	111.32	LOW	SVTYPE=BND;POS=124870833;STRANDS=+-:5;IMPRECISE;CIPOS=-50,341;CIEND=-507,49;CIPOS95=-50,75;CIEND95=-159,49;MATEID=74470_2;EVENT=74470;SU=5;PE=5;SR=0;ALG=PROD;AF=3.419e-05;NSAMP=1;MSQ=89.8;AC=1;AN=29246;NFAM=1
chr4	124874702	589143	N	<INV>	61.98	LOW	SVTYPE=INV;POS=124874702;SVLEN=99;END=124874801;STRANDS=++:2,--:2;IMPRECISE;CIPOS=-10,9;CIEND=-10,9;CIPOS95=-3,3;CIEND95=-3,3;SU=4;PE=3;SR=1;ALG=PROD;AF=0.0001368;NSAMP=4;MSQ=8.06;AC=4;AN=29246;NFAM=4
chr4	124877552	78591_1	N	]chr5:95201535]N	7909.02	LOW	SVTYPE=BND;POS=124877552;STRANDS=-+:4;CIPOS=-29,28;CIEND=-29,28;CIPOS95=0,0;CIEND95=0,0;MATEID=78591_2;EVENT=78591;SU=4;PE=0;SR=4;ALG=PROD;AF=0.009335;NSAMP=273;MSQ=14.54;AC=273;AN=29246;NFAM=272
chr4	124892793	344024_1	N	N[chr4:124892961[	689.16	PASS	SVTYPE=BND;POS=124892793;STRANDS=+-:24;CIPOS=-22,21;CIEND=-22,21;CIPOS95=0,0;CIEND95=0,0;MATEID=344024_2;EVENT=344024;SU=24;PE=1;SR=23;ALG=PROD;AF=6.839e-05;NSAMP=2;MSQ=341.6;RECLASSIFIED;AC=2;AN=29246;NFAM=1
chr4	124892961	344024_2	N	]chr4:124892793]N	689.16	PASS	SVTYPE=BND;POS=124892793;STRANDS=+-:24;CIPOS=-22,21;CIEND=-22,21;CIPOS95=0,0;CIEND95=0,0;MATEID=344024_1;EVENT=344024;SECONDARY;SU=24;PE=1;SR=23;ALG=PROD;AF=6.839e-05;NSAMP=2;MSQ=341.6;RECLASSIFIED;AC=2;AN=29246;NFAM=1
chr4	124906134	513711_1	N	]chr4:124906647]N	29.12	LOW	SVTYPE=BND;POS=124906134;STRANDS=-+:4;CIPOS=-9,8;CIEND=-9,8;CIPOS95=0,0;CIEND95=0,0;MATEID=513711_2;EVENT=513711;SU=4;PE=0;SR=4;ALG=PROD;AF=3.419e-05;NSAMP=1;MSQ=11.69;RECLASSIFIED;AC=1;AN=29246;NFAM=1
chr4	124906647	513711_2	N	N[chr4:124906134[	29.12	LOW	SVTYPE=BND;POS=124906134;STRANDS=-+:4;CIPOS=-9,8;CIEND=-9,8;CIPOS95=0,0;CIEND95=0,0;MATEID=513711_1;EVENT=513711;SECONDARY;SU=4;PE=0;SR=4;ALG=PROD;AF=3.419e-05;NSAMP=1;MSQ=11.69;RECLASSIFIED;AC=1;AN=29246;NFAM=1
chr4	124907151	344025_1	N	N[chr4:124907545[	3015.95	LOW	SVTYPE=BND;POS=124907151;STRANDS=+-:36;CIPOS=-9,26;CIEND=-25,30;CIPOS95=0,0;CIEND95=0,0;MATEID=344025_2;EVENT=344025;SU=36;PE=0;SR=36;ALG=PROD;AF=0.00318;NSAMP=93;MSQ=15.23;RECLASSIFIED;AC=93;AN=29246;NFAM=93
chr4	124907545	344025_2	N	]chr4:124907151]N	3015.95	LOW	SVTYPE=BND;POS=124907151;STRANDS=+-:36;CIPOS=-25,30;CIEND=-9,26;CIPOS95=0,0;CIEND95=0,0;MATEID=344025_1;EVENT=344025;SECONDARY;SU=36;PE=0;SR=36;ALG=PROD;AF=0.00318;NSAMP=93;MSQ=15.23;RECLASSIFIED;AC=93;AN=29246;NFAM=93
chr4	124915639	66897_2	N	[chr3:65637561[N	90.65	LOW	SVTYPE=BND;POS=124915639;STRANDS=--:4;CIPOS=-9,8;CIEND=-9,8;CIPOS95=0,0;CIEND95=0,0;MATEID=66897_1;EVENT=66897;SECONDARY;SU=4;PE=0;SR=4;ALG=PROD;AF=0.0001368;NSAMP=4;MSQ=21.4;AC=4;AN=29246;NFAM=4
chr4	124915708	11336_2	N	N[chr1:237623587[	125.25	LOW	SVTYPE=BND;POS=124915708;STRANDS=-+:5;IMPRECISE;CIPOS=-7,632;CIEND=-610,9;CIPOS95=-1,227;CIEND95=-182,1;MATEID=11336_1;EVENT=11336;SECONDARY;SU=5;PE=5;SR=0;ALG=PROD;AF=0.0002735;NSAMP=8;MSQ=13.2;AC=8;AN=29246;NFAM=8
chr4	124915822	344026_1	N	N[chr4:124916131[	504.41	LOW	SVTYPE=BND;POS=124915822;STRANDS=+-:25;CIPOS=-8,9;CIEND=-9,8;CIPOS95=0,0;CIEND95=0,0;MATEID=344026_2;EVENT=344026;SU=25;PE=0;SR=25;ALG=PROD;AF=0.0003077;NSAMP=9;MSQ=26.25;RECLASSIFIED;AC=9;AN=29246;NFAM=9
chr4	124916131	344026_2	N	]chr4:124915822]N	504.41	LOW	SVTYPE=BND;POS=124915822;STRANDS=+-:25;CIPOS=-9,8;CIEND=-8,9;CIPOS95=0,0;CIEND95=0,0;MATEID=344026_1;EVENT=344026;SECONDARY;SU=25;PE=0;SR=25;ALG=PROD;AF=0.0003077;NSAMP=9;MSQ=26.25;RECLASSIFIED;AC=9;AN=29246;NFAM=9
chr4	124925297	589144	N	<INV>	30.37	LOW	SVTYPE=INV;POS=124925297;SVLEN=791;END=124926088;STRANDS=++:2,--:3;IMPRECISE;CIPOS=-10,9;CIEND=-10,9;CIPOS95=-3,3;CIEND95=-3,3;SU=5;PE=4;SR=1;ALG=PROD;AF=3.419e-05;NSAMP=1;MSQ=29.81;AC=1;AN=29246;NFAM=1
chr4	124926102	344028	N	<DEL>	3.54269e+06	PASS	SVTYPE=DEL;POS=124926102;SVLEN=-51;END=124926153;STRANDS=+-:76204;CIPOS=0,0;CIEND=0,0;CIPOS95=0,0;CIEND95=0,0;SU=76204;PE=382;SR=75822;ALG=PROD;AF=0.3005;NSAMP=7356;MSQ=273.04;MEDGQR=5.67;Q10GQR=3.57;AC=8788;AN=29246;NFAM=6829
chr4	124946218	344029	N	<DEL:ME:SINE|Alu|AluYa5>	2.32448e+07	PASS	SVTYPE=MEI;POS=124946218;SVLEN=-317;END=124946535;STRANDS=+-:488155;CIPOS=0,0;CIEND=0,0;CIPOS95=0,0;CIEND95=0,0;SU=488155;PE=61453;SR=426702;AF=0.7745;NSAMP=13968;MSQ=990.84;MEDGQR=3.36;Q10GQR=0.68;AC=22652;AN=29246;NFAM=12912
chr4	124961294	589145	N	<INV>	139.35	LOW	SVTYPE=INV;POS=124961294;SVLEN=107;END=124961401;STRANDS=++:1,--:3;IMPRECISE;CIPOS=-596,9;CIEND=-52,9;CIPOS95=-294,2;CIEND95=-50,0;SU=4;PE=4;SR=0;ALG=PROD;AF=0.000171;NSAMP=5;MSQ=24.48;AC=5;AN=29246;NFAM=5
chr4	124980521	344032_1	N	N[chr4:124980648[	296.76	PASS	SVTYPE=BND;POS=124980521;STRANDS=+-:12;CIPOS=-10,3;CIEND=-7,9;CIPOS95=0,0;CIEND95=0,0;MATEID=344032_2;EVENT=344032;SU=12;PE=0;SR=12;ALG=PROD;AF=3.419e-05;NSAMP=1;MSQ=296.76;RECLASSIFIED;AC=1;AN=29246;NFAM=1
chr4	124980648	344032_2	N	]chr4:124980521]N	296.76	PASS	SVTYPE=BND;POS=124980521;STRANDS=+-:12;CIPOS=-7,9;CIEND=-10,3;CIPOS95=0,0;CIEND95=0,0;MATEID=344032_1;EVENT=344032;SECONDARY;SU=12;PE=0;SR=12;ALG=PROD;AF=3.419e-05;NSAMP=1;MSQ=296.76;RECLASSIFIED;AC=1;AN=29246;NFAM=1
chr4	124996465	344035	N	<DEL:ME:SINE|Alu|AluYa5>	56.09	PASS	SVTYPE=MEI;POS=124996465;SVLEN=-293;END=124996758;STRANDS=+-:10;CIPOS=-26,25;CIEND=-29,26;CIPOS95=0,0;CIEND95=0,0;SU=10;PE=0;SR=10;ALG=PROD;AF=3.419e-05;NSAMP=1;MSQ=35.75;AC=1;AN=29246;NFAM=1
chr4	125014743	11337_2	N	N[chr1:187827150[	13429.9	LOW	SVTYPE=BND;POS=125014743;STRANDS=-+:86;CIPOS=-6,6;CIEND=-6,6;CIPOS95=0,0;CIEND95=0,0;MATEID=11337_1;EVENT=11337;SECONDARY;SU=86;PE=0;SR=86;ALG=PROD;AF=0.0107;NSAMP=313;MSQ=24.32;AC=313;AN=29246;NFAM=307
chr4	125024539	344036	N	<DEL>	329.76	PASS	SVTYPE=DEL;POS=125024539;SVLEN=-9273;END=125033812;STRANDS=+-:8;IMPRECISE;CIPOS=-5,9;CIEND=-10,9;CIPOS95=0,1;CIEND95=-1,0;SU=8;PE=5;SR=3;ALG=PROD;AF=3.419e-05;NSAMP=1;MSQ=329.76;AC=1;AN=29246;NFAM=1
chr4	125034018	80740_1	N	N[chr8:11241552[	5184.91	LOW	SVTYPE=BND;POS=125034018;STRANDS=+-:8;IMPRECISE;CIPOS=-30,697;CIEND=-385,29;CIPOS95=-30,191;CIEND95=-86,29;MATEID=80740_2;EVENT=80740;SU=8;PE=8;SR=0;ALG=PROD;AF=0.006839;NSAMP=200;MSQ=18.74;AC=200;AN=29246;NFAM=200
chr4	125037372	344037_1	N	N[chr4:125037429[	257.96	PASS	SVTYPE=BND;POS=125037372;STRANDS=+-:8;CIPOS=-10,9;CIEND=-10,9;CIPOS95=0,0;CIEND95=0,0;MATEID=344037_2;EVENT=344037;SU=8;PE=0;SR=8;ALG=PROD;AF=3.419e-05;NSAMP=1;MSQ=257.75;RECLASSIFIED;AC=1;AN=29246;NFAM=1
chr4	125037429	344037_2	N	]chr4:125037372]N	257.96	PASS	SVTYPE=BND;POS=125037372;STRANDS=+-:8;CIPOS=-10,9;CIEND=-10,9;CIPOS95=0,0;CIEND95=0,0;MATEID=344037_1;EVENT=344037;SECONDARY;SU=8;PE=0;SR=8;ALG=PROD;AF=3.419e-05;NSAMP=1;MSQ=257.75;RECLASSIFIED;AC=1;AN=29246;NFAM=1
chr4	125045126	513714	N	<DUP>	103.1	PASS	SVTYPE=DUP;POS=125045126;SVLEN=3898;END=125049024;STRANDS=-+:15;CIPOS=-10,9;CIEND=-7,5;CIPOS95=0,0;CIEND95=0,0;SU=15;PE=10;SR=5;ALG=PROD;AF=3.419e-05;NSAMP=1;MSQ=97.88;AC=1;AN=29246;NFAM=1
chr4	125050548	589147	N	<INV>	226.07	LOW	SVTYPE=INV;POS=125050548;SVLEN=76;END=125050624;STRANDS=++:1,--:3;IMPRECISE;CIPOS=-10,9;CIEND=-9,9;CIPOS95=-3,3;CIEND95=-3,3;SU=4;PE=2;SR=2;ALG=PROD;AF=0.0004103;NSAMP=11;MSQ=14.43;AC=12;AN=29246;NFAM=11
chr4	125056594	75220_1	N	[chr14:53430124[N	50274.9	LOW	SVTYPE=BND;POS=125056594;STRANDS=--:12;CIPOS=-29,28;CIEND=-29,28;CIPOS95=0,0;CIEND95=0,0;MATEID=75220_2;EVENT=75220;SU=12;PE=0;SR=12;ALG=PROD;AF=0.024;NSAMP=702;MSQ=39.43;AC=702;AN=29246;NFAM=688
chr4	125065554	513715	N	<DUP>	274.96	PASS	SVTYPE=DUP;POS=125065554;SVLEN=10709;END=125076263;STRANDS=-+:27;CIPOS=-3,1;CIEND=-10,9;CIPOS95=0,0;CIEND95=0,0;SU=27;PE=17;SR=10;ALG=PROD;AF=3.419e-05;NSAMP=1;MSQ=273.72;AC=1;AN=29246;NFAM=1
chr4	125068341	73020_1	N	]chr10:51908728]N	203317	LOW	SVTYPE=BND;POS=125068341;STRANDS=-+:25;CIPOS=-9,8;CIEND=-9,8;CIPOS95=0,0;CIEND95=0,0;MATEID=73020_2;EVENT=73020;SU=25;PE=0;SR=25;ALG=PROD;AF=0.1088;NSAMP=3181;MSQ=36.87;AC=3183;AN=29246;NFAM=3036
chr4	125073889	74875_1	N	]chr13:83655468]N	103339	LOW	SVTYPE=BND;POS=125073889;STRANDS=-+:43;CIPOS=-6,8;CIEND=-8,6;CIPOS95=0,0;CIEND95=0,0;MATEID=74875_2;EVENT=74875;SU=43;PE=0;SR=43;ALG=PROD;AF=0.06661;NSAMP=1948;MSQ=32.64;AC=1948;AN=29246;NFAM=1899
chr4	125073891	588313_2	N	[chr4:87022554[N	415426	LOW	SVTYPE=BND;POS=125073891;STRANDS=--:8;IMPRECISE;CIPOS=-28,27;CIEND=-29,28;CIPOS95=-1,1;CIEND95=0,0;MATEID=588313_1;EVENT=588313;SECONDARY;SU=8;PE=0;SR=8;ALG=PROD;AF=0.1881;NSAMP=5394;MSQ=45.96;AC=5501;AN=29246;NFAM=5093
chr4	125073891	79453_1	N	[chr6:79129509[N	404763	LOW	SVTYPE=BND;POS=125073891;STRANDS=--:9;IMPRECISE;CIPOS=-30,27;CIEND=-30,29;CIPOS95=-1,1;CIEND95=0,0;MATEID=79453_2;EVENT=79453;SU=9;PE=5;SR=4;ALG=PROD;AF=0.1871;NSAMP=5377;MSQ=44.78;AC=5471;AN=29246;NFAM=5101
chr4	125073891	81006_1	N	[chr8:72561696[N	445364	LOW	SVTYPE=BND;POS=125073891;STRANDS=--:277,++:17;IMPRECISE;CIPOS=-50,69;CIEND=-56,95;CIPOS95=-20,20;CIEND95=-46,46;MATEID=81006_2;EVENT=81006;SU=294;PE=0;SR=294;ALG=SUM;AF=0.1762;NSAMP=5146;MSQ=50.13;AC=5152;AN=29246;NFAM=4876
chr4	125073891	82373_1	N	[chrX:23695254[N	408119	LOW	SVTYPE=BND;POS=125073891;STRANDS=--:46;CIPOS=-9,8;CIEND=-9,8;CIPOS95=0,0;CIEND95=0,0;MATEID=82373_2;EVENT=82373;SU=46;PE=0;SR=46;ALG=PROD;AF=0.1793;NSAMP=5199;MSQ=46.86;AC=5244;AN=29246;NFAM=4934
chr4	125073911	51418_2	N	N[chr2:235686613[	26311.8	LOW	SVTYPE=BND;POS=125073911;STRANDS=-+:4;CIPOS=-9,8;CIEND=-9,8;CIPOS95=0,0;CIEND95=0,0;MATEID=51418_1;EVENT=51418;SECONDARY;SU=4;PE=0;SR=4;ALG=PROD;AF=0.02291;NSAMP=670;MSQ=23.09;AC=670;AN=29246;NFAM=654
chr4	125085511	344039	N	<DEL>	496.7	PASS	SVTYPE=DEL;POS=125085511;SVLEN=-61;END=125085572;STRANDS=+-:17;CIPOS=-24,23;CIEND=-24,23;CIPOS95=0,0;CIEND95=0,0;SU=17;PE=0;SR=17;ALG=PROD;AF=6.839e-05;NSAMP=2;MSQ=239.75;AC=2;AN=29244;NFAM=2
chr4	125090638	513717	N	<DUP>	422.86	PASS	SVTYPE=DUP;POS=125090638;SVLEN=1705;END=125092343;STRANDS=-+:44;CIPOS=-23,21;CIEND=-30,29;CIPOS95=0,0;CIEND95=0,0;SU=44;PE=27;SR=17;ALG=PROD;AF=3.42e-05;NSAMP=1;MSQ=123.02;AC=1;AN=29240;NFAM=1
chr4	125116906	344042_1	N	N[chr4:125116980[	252199	LOW	SVTYPE=BND;POS=125116906;STRANDS=+-:4;CIPOS=-9,8;CIEND=-9,8;CIPOS95=0,0;CIEND95=0,0;MATEID=344042_2;EVENT=344042;SU=4;PE=0;SR=4;ALG=PROD;AF=0.1876;NSAMP=3570;MSQ=32.32;RECLASSIFIED;AC=5272;AN=28100;NFAM=3347
chr4	125116980	344042_2	N	]chr4:125116906]N	252199	LOW	SVTYPE=BND;POS=125116906;STRANDS=+-:4;CIPOS=-9,8;CIEND=-9,8;CIPOS95=0,0;CIEND95=0,0;MATEID=344042_1;EVENT=344042;SECONDARY;SU=4;PE=0;SR=4;ALG=PROD;AF=0.1876;NSAMP=3570;MSQ=32.32;RECLASSIFIED;AC=5272;AN=28100;NFAM=3347
chr4	125117009	337174_2	N	]chr4:47155946]N	261123	LOW	SVTYPE=BND;POS=47155946;STRANDS=+-:4;CIPOS=-9,8;CIEND=-9,8;CIPOS95=0,0;CIEND95=0,0;MATEID=337174_1;EVENT=337174;SECONDARY;SU=4;PE=0;SR=4;ALG=PROD;AF=0.1593;NSAMP=4658;MSQ=33.12;RECLASSIFIED;AC=4659;AN=29246;NFAM=4394
chr4	125117050	80087_1	N	N[chr7:38720485[	100.3	LOW	SVTYPE=BND;POS=125117050;STRANDS=+-:4;IMPRECISE;CIPOS=-50,393;CIEND=-531,49;CIPOS95=-50,75;CIEND95=-102,49;MATEID=80087_2;EVENT=80087;SU=4;PE=4;SR=0;ALG=PROD;AF=0.0001026;NSAMP=3;MSQ=17.57;AC=3;AN=29246;NFAM=3
chr4	125125805	344044_1	N	N[chr4:125128618[	6834.63	PASS	SVTYPE=BND;POS=125125805;STRANDS=+-:297;CIPOS=-4,4;CIEND=-3,1;CIPOS95=0,0;CIEND95=0,0;MATEID=344044_2;EVENT=344044;SU=297;PE=178;SR=119;ALG=PROD;AF=0.0002735;NSAMP=8;MSQ=524.88;RECLASSIFIED;AC=8;AN=29246;NFAM=8
chr4	125128618	344044_2	N	]chr4:125125805]N	6834.63	PASS	SVTYPE=BND;POS=125125805;STRANDS=+-:297;CIPOS=-3,1;CIEND=-4,4;CIPOS95=0,0;CIEND95=0,0;MATEID=344044_1;EVENT=344044;SECONDARY;SU=297;PE=178;SR=119;ALG=PROD;AF=0.0002735;NSAMP=8;MSQ=524.88;RECLASSIFIED;AC=8;AN=29246;NFAM=8
chr4	125135905	344045	N	<DEL>	641.42	PASS	SVTYPE=DEL;POS=125135905;SVLEN=-6771;END=125142676;STRANDS=+-:29;CIPOS=-10,9;CIEND=-10,9;CIPOS95=0,0;CIEND95=0,0;SU=29;PE=16;SR=13;ALG=PROD;AF=3.419e-05;NSAMP=1;MSQ=641.42;AC=1;AN=29246;NFAM=1
chr4	125149037	344046	N	<DEL>	145.64	PASS	SVTYPE=DEL;POS=125149037;SVLEN=-172;END=125149209;STRANDS=+-:4;CIPOS=-9,8;CIEND=-9,8;CIPOS95=0,0;CIEND95=0,0;SU=4;PE=0;SR=4;ALG=PROD;AF=3.419e-05;NSAMP=1;MSQ=143.65;AC=1;AN=29246;NFAM=1
chr4	125171385	344047	N	<DEL>	875.25	PASS	SVTYPE=DEL;POS=125171385;SVLEN=-6791;END=125178176;STRANDS=+-:27;CIPOS=-4,7;CIEND=-5,5;CIPOS95=0,0;CIEND95=0,0;SU=27;PE=23;SR=4;ALG=PROD;AF=3.419e-05;NSAMP=1;MSQ=875.25;AC=1;AN=29246;NFAM=1
chr4	125173344	81462_1	N	N]chr9:21319700]	8017.94	LOW	SVTYPE=BND;POS=125173344;STRANDS=++:14;CIPOS=-26,25;CIEND=-26,25;CIPOS95=0,0;CIEND95=0,0;MATEID=81462_2;EVENT=81462;SU=14;PE=0;SR=14;ALG=PROD;AF=0.005813;NSAMP=170;MSQ=27.29;AC=170;AN=29246;NFAM=170
chr4	125180715	11338_2	N	N[chr1:11465235[	768.14	LOW	SVTYPE=BND;POS=125180715;STRANDS=-+:12;CIPOS=-29,28;CIEND=-29,28;CIPOS95=0,0;CIEND95=0,0;MATEID=11338_1;EVENT=11338;SECONDARY;SU=12;PE=0;SR=12;ALG=PROD;AF=0.0002052;NSAMP=6;MSQ=55.4;AC=6;AN=29246;NFAM=6
chr4	125181437	344048	N	<DEL>	1111.82	PASS	SVTYPE=DEL;POS=125181437;SVLEN=-9621;END=125191058;STRANDS=+-:50;CIPOS=-23,22;CIEND=-23,21;CIPOS95=0,0;CIEND95=0,0;SU=50;PE=31;SR=19;ALG=PROD;AF=3.419e-05;NSAMP=1;MSQ=410.54;AC=1;AN=29246;NFAM=1
chr4	125188377	74145_1	N	N[chr12:45626026[	361.13	LOW	SVTYPE=BND;POS=125188377;STRANDS=+-:8;IMPRECISE;CIPOS=-30,411;CIEND=-684,29;CIPOS95=-30,93;CIEND95=-190,29;MATEID=74145_2;EVENT=74145;SU=8;PE=8;SR=0;ALG=PROD;AF=0.0002052;NSAMP=6;MSQ=34.78;AC=6;AN=29246;NFAM=6
chr4	125202288	344049_1	N	N[chr4:125202568[	17.08	LOW	SVTYPE=BND;POS=125202288;STRANDS=+-:4;CIPOS=-9,8;CIEND=-9,8;CIPOS95=0,0;CIEND95=0,0;MATEID=344049_2;EVENT=344049;SU=4;PE=0;SR=4;ALG=PROD;AF=3.419e-05;NSAMP=1;MSQ=14.98;RECLASSIFIED;AC=1;AN=29246;NFAM=1
chr4	125202568	344049_2	N	]chr4:125202288]N	17.08	LOW	SVTYPE=BND;POS=125202288;STRANDS=+-:4;CIPOS=-9,8;CIEND=-9,8;CIPOS95=0,0;CIEND95=0,0;MATEID=344049_1;EVENT=344049;SECONDARY;SU=4;PE=0;SR=4;ALG=PROD;AF=3.419e-05;NSAMP=1;MSQ=14.98;RECLASSIFIED;AC=1;AN=29246;NFAM=1
chr4	125224467	513718	N	<DUP>	11796.8	PASS	SVTYPE=DUP;POS=125224467;SVLEN=14705;END=125239172;STRANDS=-+:1118;CIPOS=-1,0;CIEND=-1,1;CIPOS95=0,0;CIEND95=0,0;SU=1118;PE=663;SR=455;ALG=PROD;AF=0.001094;NSAMP=25;MSQ=275.86;AC=32;AN=29246;NFAM=21
chr4	125229310	66898_2	N	[chr3:2084618[N	6117.19	LOW	SVTYPE=BND;POS=125229310;STRANDS=--:26;IMPRECISE;CIPOS=-656,9;CIEND=-425,9;CIPOS95=-134,9;CIEND95=-60,9;MATEID=66898_1;EVENT=66898;SECONDARY;SU=26;PE=26;SR=0;ALG=PROD;AF=0.006257;NSAMP=183;MSQ=23.35;AC=183;AN=29246;NFAM=181
chr4	125229501	66900_2	N	N]chr3:2084567]	54582.6	LOW	SVTYPE=BND;POS=125229501;STRANDS=++:38;IMPRECISE;CIPOS=-24,477;CIEND=-12,45;CIPOS95=-24,76;CIEND95=-3,3;MATEID=66900_1;EVENT=66900;SECONDARY;SU=38;PE=38;SR=0;ALG=PROD;AF=0.02541;NSAMP=743;MSQ=39.93;AC=743;AN=29246;NFAM=726
chr4	125229515	66899_2	N	N]chr3:2084150]	149103	LOW	SVTYPE=BND;POS=125229515;STRANDS=++:5368;IMPRECISE;CIPOS=-10,120;CIEND=-3,41;CIPOS95=-4,4;CIEND95=-1,1;MATEID=66899_1;EVENT=66899;SECONDARY;SU=5368;PE=5368;SR=0;AF=0.06124;NSAMP=1791;MSQ=50.66;AC=1791;AN=29246;NFAM=1738
chr4	125268216	339489_2	N	]chr4:71068081]N	23435.7	LOW	SVTYPE=BND;POS=71068081;STRANDS=+-:4;IMPRECISE;CIPOS=-7,8;CIEND=-9,8;CIPOS95=-1,3;CIEND95=0,0;MATEID=339489_1;EVENT=339489;SECONDARY;SU=4;PE=0;SR=4;ALG=PROD;AF=0.02424;NSAMP=709;MSQ=22.61;RECLASSIFIED;AC=709;AN=29246;NFAM=705
chr4	125270058	589150	N	<INV>	1706.56	LOW	SVTYPE=INV;POS=125270058;SVLEN=779;END=125270837;STRANDS=++:14,--:20;IMPRECISE;CIPOS=-485,40;CIEND=-352,120;CIPOS95=-114,40;CIEND95=-74,74;SU=34;PE=34;SR=0;ALG=SUM;AF=0.001539;NSAMP=45;MSQ=37.27;RETAINED;AC=45;AN=29246;NFAM=45
chr4	125271918	75000_1	N	]chr13:112341477]N	48.45	LOW	SVTYPE=BND;POS=125271918;STRANDS=-+:4;IMPRECISE;CIPOS=-9,8;CIEND=-7,9;CIPOS95=0,0;CIEND95=0,3;MATEID=75000_2;EVENT=75000;SU=4;PE=0;SR=4;ALG=PROD;AF=0.0002052;NSAMP=6;MSQ=5.84;AC=6;AN=29246;NFAM=6
chr4	125273557	344050_1	N	N[chr4:125273738[	2126.2	LOW	SVTYPE=BND;POS=125273557;STRANDS=+-:71;CIPOS=-6,5;CIEND=-8,8;CIPOS95=0,0;CIEND95=0,0;MATEID=344050_2;EVENT=344050;SU=71;PE=2;SR=69;ALG=PROD;AF=0.0002394;NSAMP=7;MSQ=195.18;RECLASSIFIED;AC=7;AN=29238;NFAM=7
chr4	125273738	344050_2	N	]chr4:125273557]N	2126.2	LOW	SVTYPE=BND;POS=125273557;STRANDS=+-:71;CIPOS=-8,8;CIEND=-6,5;CIPOS95=0,0;CIEND95=0,0;MATEID=344050_1;EVENT=344050;SECONDARY;SU=71;PE=2;SR=69;ALG=PROD;AF=0.0002394;NSAMP=7;MSQ=195.18;RECLASSIFIED;AC=7;AN=29238;NFAM=7
chr4	125273758	344051_1	N	N[chr4:125274294[	359.51	LOW	SVTYPE=BND;POS=125273758;STRANDS=+-:12;CIPOS=-10,9;CIEND=-8,9;CIPOS95=0,0;CIEND95=0,0;MATEID=344051_2;EVENT=344051;SU=12;PE=6;SR=6;ALG=PROD;AF=0.0001368;NSAMP=4;MSQ=64.83;RECLASSIFIED;AC=4;AN=29244;NFAM=4
chr4	125274294	344051_2	N	]chr4:125273758]N	359.51	LOW	SVTYPE=BND;POS=125273758;STRANDS=+-:12;CIPOS=-8,9;CIEND=-10,9;CIPOS95=0,0;CIEND95=0,0;MATEID=344051_1;EVENT=344051;SECONDARY;SU=12;PE=6;SR=6;ALG=PROD;AF=0.0001368;NSAMP=4;MSQ=64.83;RECLASSIFIED;AC=4;AN=29244;NFAM=4
chr4	125282573	344052_1	N	N[chr4:125282649[	281.62	LOW	SVTYPE=BND;POS=125282573;STRANDS=+-:4;CIPOS=-9,8;CIEND=-9,8;CIPOS95=0,0;CIEND95=0,0;MATEID=344052_2;EVENT=344052;SU=4;PE=0;SR=4;ALG=PROD;AF=6.839e-05;NSAMP=2;MSQ=140.8;RECLASSIFIED;AC=2;AN=29246;NFAM=2
chr4	125282649	344052_2	N	]chr4:125282573]N	281.62	LOW	SVTYPE=BND;POS=125282573;STRANDS=+-:4;CIPOS=-9,8;CIEND=-9,8;CIPOS95=0,0;CIEND95=0,0;MATEID=344052_1;EVENT=344052;SECONDARY;SU=4;PE=0;SR=4;ALG=PROD;AF=6.839e-05;NSAMP=2;MSQ=140.8;RECLASSIFIED;AC=2;AN=29246;NFAM=2
chr4	125298767	344053	N	<DEL>	698.34	PASS	SVTYPE=DEL;POS=125298767;SVLEN=-1550;END=125300317;STRANDS=+-:29;CIPOS=-3,2;CIEND=-8,9;CIPOS95=0,0;CIEND95=0,0;SU=29;PE=18;SR=11;ALG=PROD;AF=3.419e-05;NSAMP=1;MSQ=698.34;AC=1;AN=29246;NFAM=1
chr4	125313499	11339_2	N	N]chr1:118858569]	230.63	LOW	SVTYPE=BND;POS=125313499;STRANDS=++:13;IMPRECISE;CIPOS=-10,321;CIEND=-6,363;CIPOS95=0,65;CIEND95=0,98;MATEID=11339_1;EVENT=11339;SECONDARY;SU=13;PE=13;SR=0;ALG=PROD;AF=3.419e-05;NSAMP=1;MSQ=230.63;AC=1;AN=29246;NFAM=1
chr4	125374485	344056	N	<DEL>	737.85	PASS	SVTYPE=DEL;POS=125374485;SVLEN=-13277;END=125387762;STRANDS=+-:33;CIPOS=-10,9;CIEND=-10,9;CIPOS95=0,0;CIEND95=0,0;SU=33;PE=21;SR=12;ALG=PROD;AF=3.419e-05;NSAMP=1;MSQ=737.29;AC=1;AN=29246;NFAM=1
chr4	125378831	513720_1	N	]chr4:125379373]N	523.45	LOW	SVTYPE=BND;POS=125378831;STRANDS=-+:22;IMPRECISE;CIPOS=-377,29;CIEND=-30,347;CIPOS95=-53,29;CIEND95=-30,74;MATEID=513720_2;EVENT=513720;SU=22;PE=22;SR=0;ALG=PROD;AF=0.000171;NSAMP=5;MSQ=14.54;RECLASSIFIED;AC=5;AN=29246;NFAM=5
chr4	125379373	513720_2	N	N[chr4:125378831[	523.45	LOW	SVTYPE=BND;POS=125378831;STRANDS=-+:22;IMPRECISE;CIPOS=-30,347;CIEND=-377,29;CIPOS95=-30,74;CIEND95=-53,29;MATEID=513720_1;EVENT=513720;SECONDARY;SU=22;PE=22;SR=0;ALG=PROD;AF=0.000171;NSAMP=5;MSQ=14.54;RECLASSIFIED;AC=5;AN=29246;NFAM=5
chr4	125380052	513721	N	<DUP>	753.82	PASS	SVTYPE=DUP;POS=125380052;SVLEN=6443;END=125386495;STRANDS=-+:71;IMPRECISE;CIPOS=-188,17;CIEND=-30,225;CIPOS95=-14,14;CIEND95=-18,18;SU=71;PE=71;SR=0;ALG=PROD;AF=6.839e-05;NSAMP=2;MSQ=139.04;AC=2;AN=29246;NFAM=1
chr4	125394730	344058	N	<DEL>	1118.14	PASS	SVTYPE=DEL;POS=125394730;SVLEN=-244;END=125394974;STRANDS=+-:24;CIPOS=-30,29;CIEND=-25,23;CIPOS95=0,0;CIEND95=0,0;SU=24;PE=4;SR=20;ALG=PROD;AF=0.0001026;NSAMP=3;MSQ=369.76;AC=3;AN=29246;NFAM=3
chr4	125396796	344059	N	<DEL>	560.52	PASS	SVTYPE=DEL;POS=125396796;SVLEN=-1220691;END=126617487;STRANDS=+-:23;CIPOS=-10,6;CIEND=-3,1;CIPOS95=0,0;CIEND95=0,0;SU=23;PE=11;SR=12;ALG=PROD;AF=3.419e-05;NSAMP=1;MSQ=560.52;AC=1;AN=29246;NFAM=1
chr4	125401508	589153	N	<INV>	172.14	LOW	SVTYPE=INV;POS=125401508;SVLEN=118;END=125401626;STRANDS=++:1,--:3;IMPRECISE;CIPOS=-10,9;CIEND=0,9;CIPOS95=-3,3;CIEND95=0,3;SU=4;PE=3;SR=1;ALG=PROD;AF=0.0002736;NSAMP=8;MSQ=13.99;AC=8;AN=29244;NFAM=8
chr4	125433312	344061_1	N	N[chr4:125433751[	637.94	LOW	SVTYPE=BND;POS=125433312;STRANDS=+-:14;CIPOS=-5,5;CIEND=-6,3;CIPOS95=0,0;CIEND95=0,0;MATEID=344061_2;EVENT=344061;SU=14;PE=8;SR=6;ALG=PROD;AF=0.0002052;NSAMP=6;MSQ=13.79;RECLASSIFIED;AC=6;AN=29246;NFAM=6
chr4	125433751	344061_2	N	]chr4:125433312]N	637.94	LOW	SVTYPE=BND;POS=125433312;STRANDS=+-:14;CIPOS=-6,3;CIEND=-5,5;CIPOS95=0,0;CIEND95=0,0;MATEID=344061_1;EVENT=344061;SECONDARY;SU=14;PE=8;SR=6;ALG=PROD;AF=0.0002052;NSAMP=6;MSQ=13.79;RECLASSIFIED;AC=6;AN=29246;NFAM=6
chr4	125471933	78967_1	N	N]chr5:175287891]	224391	LOW	SVTYPE=BND;POS=125471933;STRANDS=++:4;CIPOS=-29,28;CIEND=-29,28;CIPOS95=0,0;CIEND95=0,0;MATEID=78967_2;EVENT=78967;SU=4;PE=0;SR=4;ALG=PROD;AF=0.1668;NSAMP=4878;MSQ=27.89;AC=4879;AN=29246;NFAM=4695
chr4	125538256	344063_1	N	N[chr4:125550528[	9486.7	PASS	SVTYPE=BND;POS=125538256;STRANDS=+-:402;CIPOS=-3,2;CIEND=-3,1;CIPOS95=0,0;CIEND95=0,0;MATEID=344063_2;EVENT=344063;SU=402;PE=261;SR=141;ALG=PROD;AF=0.0004787;NSAMP=14;MSQ=520.89;RECLASSIFIED;AC=14;AN=29246;NFAM=14
chr4	125542715	344064_1	N	N[chr4:176042001[	286766	LOW	SVTYPE=BND;POS=125542715;STRANDS=+-:4;CIPOS=-9,8;CIEND=-9,8;CIPOS95=0,0;CIEND95=0,0;MATEID=344064_2;EVENT=344064;SU=4;PE=0;SR=4;ALG=PROD;AF=0.1365;NSAMP=3993;MSQ=37.92;RECLASSIFIED;AC=3993;AN=29246;NFAM=3749
chr4	125543494	344065_1	N	N[chr4:125544007[	1020.38	LOW	SVTYPE=BND;POS=125543494;STRANDS=+-:8;IMPRECISE;CIPOS=-26,21;CIEND=-24,27;CIPOS95=-1,1;CIEND95=-1,1;MATEID=344065_2;EVENT=344065;SU=8;PE=0;SR=8;ALG=PROD;AF=0.00106;NSAMP=28;MSQ=17.16;RECLASSIFIED;AC=31;AN=29246;NFAM=28
chr4	125544007	344065_2	N	]chr4:125543494]N	1020.38	LOW	SVTYPE=BND;POS=125543494;STRANDS=+-:8;IMPRECISE;CIPOS=-24,27;CIEND=-26,21;CIPOS95=-1,1;CIEND95=-1,1;MATEID=344065_1;EVENT=344065;SECONDARY;SU=8;PE=0;SR=8;ALG=PROD;AF=0.00106;NSAMP=28;MSQ=17.16;RECLASSIFIED;AC=31;AN=29246;NFAM=28
chr4	125548464	513722	N	<DUP>	218.95	PASS	SVTYPE=DUP;POS=125548464;SVLEN=124825;END=125673289;STRANDS=-+:20;CIPOS=-10,7;CIEND=-3,2;CIPOS95=0,0;CIEND95=0,0;SU=20;PE=9;SR=11;ALG=PROD;AF=3.419e-05;NSAMP=1;MSQ=215.22;AC=1;AN=29246;NFAM=1
chr4	125550236	75796_1	N	[chr15:95748986[N	7116.48	LOW	SVTYPE=BND;POS=125550236;STRANDS=--:151;IMPRECISE;CIPOS=-249,13;CIEND=-393,10;CIPOS95=-3,3;CIEND95=-25,10;MATEID=75796_2;EVENT=75796;SU=151;PE=151;SR=0;ALG=PROD;AF=0.002701;NSAMP=79;MSQ=49.69;AC=79;AN=29246;NFAM=79
chr4	125550238	81932_1	N	]chr9:101967974]N	2862.85	LOW	SVTYPE=BND;POS=125550238;STRANDS=-+:4;CIPOS=-9,8;CIEND=-9,8;CIPOS95=0,0;CIEND95=0,0;MATEID=81932_2;EVENT=81932;SU=4;PE=0;SR=4;ALG=PROD;AF=0.002633;NSAMP=77;MSQ=17.49;AC=77;AN=29246;NFAM=74
chr4	125550264	51419_2	N	N[chr2:166191653[	732.81	LOW	SVTYPE=BND;POS=125550264;STRANDS=-+:25;CIPOS=-10,9;CIEND=-29,28;CIPOS95=0,0;CIEND95=0,0;MATEID=51419_1;EVENT=51419;SECONDARY;SU=25;PE=8;SR=17;ALG=PROD;AF=0.0005813;NSAMP=17;MSQ=25.61;AC=17;AN=29246;NFAM=16
chr4	125550274	11340_2	N	N[chr1:71744285[	4651.45	LOW	SVTYPE=BND;POS=125550274;STRANDS=-+:4;CIPOS=-9,8;CIEND=-9,8;CIPOS95=0,0;CIEND95=0,0;MATEID=11340_1;EVENT=11340;SECONDARY;SU=4;PE=0;SR=4;ALG=PROD;AF=0.005095;NSAMP=148;MSQ=21.06;AC=149;AN=29246;NFAM=147
chr4	125550283	75799_1	N	N]chr15:95749149]	4196.09	LOW	SVTYPE=BND;POS=125550283;STRANDS=++:140;IMPRECISE;CIPOS=-39,40;CIEND=-8,509;CIPOS95=-1,1;CIEND95=-8,44;MATEID=75799_2;EVENT=75799;SU=140;PE=140;SR=0;ALG=PROD;AF=0.00147;NSAMP=43;MSQ=54.79;AC=43;AN=29246;NFAM=43
chr4	125550297	74283_1	N	N]chr12:74979127]	26166.4	LOW	SVTYPE=BND;POS=125550297;STRANDS=++:4;CIPOS=-9,8;CIEND=-9,8;CIPOS95=0,0;CIEND95=0,0;MATEID=74283_2;EVENT=74283;SU=4;PE=0;SR=4;ALG=PROD;AF=0.02551;NSAMP=736;MSQ=24.46;AC=746;AN=29246;NFAM=724
chr4	125550528	344063_2	N	]chr4:125538256]N	9486.7	PASS	SVTYPE=BND;POS=125538256;STRANDS=+-:402;CIPOS=-3,1;CIEND=-3,2;CIPOS95=0,0;CIEND95=0,0;MATEID=344063_1;EVENT=344063;SECONDARY;SU=402;PE=261;SR=141;ALG=PROD;AF=0.0004787;NSAMP=14;MSQ=520.89;RECLASSIFIED;AC=14;AN=29246;NFAM=14
chr4	125551865	344066	N	<DEL>	140.7	PASS	SVTYPE=DEL;POS=125551865;SVLEN=-14331;END=125566196;STRANDS=+-:5;IMPRECISE;CIPOS=-10,9;CIEND=-10,9;CIPOS95=-1,1;CIEND95=-1,1;SU=5;PE=3;SR=2;ALG=PROD;AF=3.419e-05;NSAMP=1;MSQ=140.7;AC=1;AN=29246;NFAM=1
chr4	125559539	344067_1	N	N[chr4:125559601[	1508.46	LOW	SVTYPE=BND;POS=125559539;STRANDS=+-:4;CIPOS=-9,8;CIEND=-9,8;CIPOS95=0,0;CIEND95=0,0;MATEID=344067_2;EVENT=344067;SU=4;PE=0;SR=4;ALG=PROD;AF=0.001197;NSAMP=34;MSQ=20.87;RECLASSIFIED;AC=35;AN=29246;NFAM=34
chr4	125559601	344067_2	N	]chr4:125559539]N	1508.46	LOW	SVTYPE=BND;POS=125559539;STRANDS=+-:4;CIPOS=-9,8;CIEND=-9,8;CIPOS95=0,0;CIEND95=0,0;MATEID=344067_1;EVENT=344067;SECONDARY;SU=4;PE=0;SR=4;ALG=PROD;AF=0.001197;NSAMP=34;MSQ=20.87;RECLASSIFIED;AC=35;AN=29246;NFAM=34
chr4	125566286	78196_1	N	]chr5:12667154]N	102.71	LOW	SVTYPE=BND;POS=125566286;STRANDS=-+:7;IMPRECISE;CIPOS=-568,26;CIEND=-30,481;CIPOS95=-148,26;CIEND95=-30,86;MATEID=78196_2;EVENT=78196;SU=7;PE=7;SR=0;ALG=PROD;AF=0.0001026;NSAMP=3;MSQ=30.92;AC=3;AN=29246;NFAM=3
chr4	125566290	589055_2	N	[chr4:119995046[N	74.22	LOW	SVTYPE=BND;POS=125566290;STRANDS=--:14;IMPRECISE;CIPOS=-321,29;CIEND=-366,29;CIPOS95=-68,29;CIEND95=-86,29;MATEID=589055_1;EVENT=589055;SECONDARY;SU=14;PE=14;SR=0;ALG=PROD;AF=0.0001026;NSAMP=3;MSQ=24.39;AC=3;AN=29246;NFAM=3
chr4	125566444	78195_1	N	N[chr5:12667319[	134.17	LOW	SVTYPE=BND;POS=125566444;STRANDS=+-:30;IMPRECISE;CIPOS=-14,478;CIEND=-282,29;CIPOS95=-14,90;CIEND95=-26,26;MATEID=78195_2;EVENT=78195;SU=30;PE=30;SR=0;ALG=PROD;AF=0.0002735;NSAMP=8;MSQ=15.45;AC=8;AN=29246;NFAM=8
chr4	125567344	11341_2	N	]chr1:185948723]N	1081.48	LOW	SVTYPE=BND;POS=125567344;STRANDS=+-:86;IMPRECISE;CIPOS=-169,29;CIEND=-15,351;CIPOS95=-4,4;CIEND95=-15,53;MATEID=11341_1;EVENT=11341;SECONDARY;SU=86;PE=86;SR=0;ALG=PROD;AF=0.000718;NSAMP=21;MSQ=39.26;AC=21;AN=29246;NFAM=21
chr4	125577345	344069_1	N	N[chr4:125577418[	374.88	PASS	SVTYPE=BND;POS=125577345;STRANDS=+-:8;CIPOS=-10,9;CIEND=-10,9;CIPOS95=0,0;CIEND95=0,0;MATEID=344069_2;EVENT=344069;SU=8;PE=0;SR=8;ALG=PROD;AF=3.419e-05;NSAMP=1;MSQ=374.72;RECLASSIFIED;AC=1;AN=29246;NFAM=1
chr4	125577418	344069_2	N	]chr4:125577345]N	374.88	PASS	SVTYPE=BND;POS=125577345;STRANDS=+-:8;CIPOS=-10,9;CIEND=-10,9;CIPOS95=0,0;CIEND95=0,0;MATEID=344069_1;EVENT=344069;SECONDARY;SU=8;PE=0;SR=8;ALG=PROD;AF=3.419e-05;NSAMP=1;MSQ=374.72;RECLASSIFIED;AC=1;AN=29246;NFAM=1
chr4	125581198	76562_1	N	]chr17:70465037]N	33815.3	LOW	SVTYPE=BND;POS=125581198;STRANDS=-+:16;CIPOS=-50,49;CIEND=-45,49;CIPOS95=0,0;CIEND95=0,0;MATEID=76562_2;EVENT=76562;SU=16;PE=11;SR=5;ALG=PROD;AF=0.02493;NSAMP=727;MSQ=42.19;AC=729;AN=29246;NFAM=725
chr4	125584250	338907_2	N	]chr4:65518447]N	2972.66	LOW	SVTYPE=BND;POS=65518447;STRANDS=+-:4;CIPOS=-9,8;CIEND=-9,8;CIPOS95=0,0;CIEND95=0,0;MATEID=338907_1;EVENT=338907;SECONDARY;SU=4;PE=0;SR=4;ALG=PROD;AF=0.00318;NSAMP=93;MSQ=17.69;RECLASSIFIED;AC=93;AN=29246;NFAM=93
chr4	125584279	66901_2	N	N[chr3:63540931[	146.8	LOW	SVTYPE=BND;POS=125584279;STRANDS=-+:4;CIPOS=-9,8;CIEND=-9,8;CIPOS95=0,0;CIEND95=0,0;MATEID=66901_1;EVENT=66901;SECONDARY;SU=4;PE=0;SR=4;ALG=PROD;AF=0.0002735;NSAMP=8;MSQ=11.69;AC=8;AN=29246;NFAM=8
chr4	125587417	344070	N	<DEL>	263.69	PASS	SVTYPE=DEL;POS=125587417;SVLEN=-6499;END=125593916;STRANDS=+-:14;CIPOS=-10,9;CIEND=-10,9;CIPOS95=0,0;CIEND95=0,0;SU=14;PE=6;SR=8;ALG=PROD;AF=3.419e-05;NSAMP=1;MSQ=263.69;AC=1;AN=29246;NFAM=1
chr4	125593812	589154	N	<INV>	17.17	LOW	SVTYPE=INV;POS=125593812;SVLEN=234;END=125594046;STRANDS=++:3,--:1;IMPRECISE;CIPOS=-10,83;CIEND=-10,573;CIPOS95=0,80;CIEND95=-1,211;SU=4;PE=4;SR=0;ALG=PROD;AF=6.839e-05;NSAMP=2;MSQ=5.79;AC=2;AN=29246;NFAM=2
chr4	125620449	589155	N	<INV>	73.44	LOW	SVTYPE=INV;POS=125620449;SVLEN=123;END=125620572;STRANDS=++:3,--:1;IMPRECISE;CIPOS=-7,0;CIEND=-1,9;CIPOS95=-7,0;CIEND95=-1,2;SU=4;PE=3;SR=1;ALG=PROD;AF=0.0001368;NSAMP=4;MSQ=5.89;AC=4;AN=29246;NFAM=4
chr4	125654819	513723	N	<DUP>	158.13	PASS	SVTYPE=DUP;POS=125654819;SVLEN=89651;END=125744470;STRANDS=-+:13;IMPRECISE;CIPOS=-277,9;CIEND=-10,214;CIPOS95=-48,0;CIEND95=-2,69;SU=13;PE=13;SR=0;ALG=PROD;AF=3.419e-05;NSAMP=1;MSQ=153.68;AC=1;AN=29246;NFAM=1
chr4	125670094	344071	N	<DEL>	3014.84	PASS	SVTYPE=DEL;POS=125670094;SVLEN=-6511;END=125676605;STRANDS=+-:119;CIPOS=-7,5;CIEND=-7,2;CIPOS95=0,0;CIEND95=0,0;SU=119;PE=75;SR=44;ALG=PROD;AF=3.419e-05;NSAMP=1;MSQ=152.66;AC=1;AN=29246;NFAM=1
chr4	125671106	344072	N	<DEL>	331.33	PASS	SVTYPE=DEL;POS=125671106;SVLEN=-2367;END=125673473;STRANDS=+-:16;CIPOS=-10,9;CIEND=-4,2;CIPOS95=0,0;CIEND95=0,0;SU=16;PE=8;SR=8;ALG=PROD;AF=3.419e-05;NSAMP=1;MSQ=323.68;AC=1;AN=29246;NFAM=1
chr4	125694076	513724	N	<DUP>	67.58	PASS	SVTYPE=DUP;POS=125694076;SVLEN=264;END=125694340;STRANDS=-+:5;IMPRECISE;CIPOS=-10,2;CIEND=-10,3;CIPOS95=-1,0;CIEND95=-3,0;SU=5;PE=0;SR=5;ALG=PROD;AF=3.419e-05;NSAMP=1;MSQ=49.59;AC=1;AN=29246;NFAM=1
chr4	125694378	344074	N	<DEL>	380.43	PASS	SVTYPE=DEL;POS=125694378;SVLEN=-179;END=125694557;STRANDS=+-:20;CIPOS=-24,22;CIEND=-23,22;CIPOS95=0,0;CIEND95=0,0;SU=20;PE=2;SR=18;ALG=PROD;AF=6.839e-05;NSAMP=2;MSQ=184.09;AC=2;AN=29246;NFAM=2
chr4	125698043	513725_1	N	]chr4:125698951]N	1559.67	LOW	SVTYPE=BND;POS=125698043;STRANDS=-+:177;CIPOS=-10,9;CIEND=-4,5;CIPOS95=0,0;CIEND95=0,0;MATEID=513725_2;EVENT=513725;SU=177;PE=40;SR=137;ALG=PROD;AF=0.0002052;NSAMP=6;MSQ=204.68;RECLASSIFIED;AC=6;AN=29246;NFAM=3
chr4	125698060	344075_1	N	N[chr4:125698890[	2173.55	LOW	SVTYPE=BND;POS=125698060;STRANDS=+-:115;CIPOS=-6,5;CIEND=-7,2;CIPOS95=0,0;CIEND95=0,0;MATEID=344075_2;EVENT=344075;SU=115;PE=45;SR=70;ALG=PROD;AF=0.0002393;NSAMP=7;MSQ=230.68;RECLASSIFIED;AC=7;AN=29246;NFAM=3
chr4	125698890	344075_2	N	]chr4:125698060]N	2173.55	LOW	SVTYPE=BND;POS=125698060;STRANDS=+-:115;CIPOS=-7,2;CIEND=-6,5;CIPOS95=0,0;CIEND95=0,0;MATEID=344075_1;EVENT=344075;SECONDARY;SU=115;PE=45;SR=70;ALG=PROD;AF=0.0002393;NSAMP=7;MSQ=230.68;RECLASSIFIED;AC=7;AN=29246;NFAM=3
chr4	125698951	513725_2	N	N[chr4:125698043[	1559.67	LOW	SVTYPE=BND;POS=125698043;STRANDS=-+:177;CIPOS=-4,5;CIEND=-10,9;CIPOS95=0,0;CIEND95=0,0;MATEID=513725_1;EVENT=513725;SECONDARY;SU=177;PE=40;SR=137;ALG=PROD;AF=0.0002052;NSAMP=6;MSQ=204.68;RECLASSIFIED;AC=6;AN=29246;NFAM=3
chr4	125702154	344076_1	N	N[chr4:125702253[	167820	PASS	SVTYPE=BND;POS=125702154;STRANDS=+-:6169;CIPOS=0,0;CIEND=0,0;CIPOS95=0,0;CIEND95=0,0;MATEID=344076_2;EVENT=344076;SU=6169;PE=36;SR=6133;ALG=PROD;AF=0.01043;NSAMP=299;MSQ=305.96;RECLASSIFIED;AC=305;AN=29246;NFAM=278
chr4	125702253	344076_2	N	]chr4:125702154]N	167820	PASS	SVTYPE=BND;POS=125702154;STRANDS=+-:6169;CIPOS=0,0;CIEND=0,0;CIPOS95=0,0;CIEND95=0,0;MATEID=344076_1;EVENT=344076;SECONDARY;SU=6169;PE=36;SR=6133;ALG=PROD;AF=0.01043;NSAMP=299;MSQ=305.96;RECLASSIFIED;AC=305;AN=29246;NFAM=278
chr4	125719324	589156	N	<INV>	15.83	LOW	SVTYPE=INV;POS=125719324;SVLEN=2041;END=125721365;STRANDS=++:1,--:3;IMPRECISE;CIPOS=-12,9;CIEND=-47,9;CIPOS95=-4,2;CIEND95=-37,0;SU=4;PE=4;SR=0;ALG=PROD;AF=6.839e-05;NSAMP=2;MSQ=5.73;AC=2;AN=29246;NFAM=2
chr4	125719446	79293_1	N	]chr6:47589576]N	236.38	LOW	SVTYPE=BND;POS=125719446;STRANDS=-+:6;IMPRECISE;CIPOS=-664,9;CIEND=-10,467;CIPOS95=-100,2;CIEND95=-3,72;MATEID=79293_2;EVENT=79293;SU=6;PE=6;SR=0;ALG=PROD;AF=0.000171;NSAMP=5;MSQ=42.99;AC=5;AN=29246;NFAM=5
chr4	125719454	81259_1	N	]chr8:121456944]N	112.16	LOW	SVTYPE=BND;POS=125719454;STRANDS=-+:5;IMPRECISE;CIPOS=-673,48;CIEND=-50,605;CIPOS95=-142,48;CIEND95=-50,107;MATEID=81259_2;EVENT=81259;SU=5;PE=5;SR=0;ALG=PROD;AF=0.000171;NSAMP=5;MSQ=15.2;AC=5;AN=29246;NFAM=5
chr4	125719539	344080	N	<DEL>	611.43	PASS	SVTYPE=DEL;POS=125719539;SVLEN=-4584;END=125724123;STRANDS=+-:21;CIPOS=-6,8;CIEND=-10,9;CIPOS95=0,0;CIEND95=0,0;SU=21;PE=17;SR=4;ALG=PROD;AF=3.419e-05;NSAMP=1;MSQ=611.43;AC=1;AN=29246;NFAM=1
chr4	125719570	81258_1	N	N[chr8:121456934[	1381.39	LOW	SVTYPE=BND;POS=125719570;STRANDS=+-:62;IMPRECISE;CIPOS=-11,501;CIEND=-55,49;CIPOS95=-11,57;CIEND95=-6,6;MATEID=81258_2;EVENT=81258;SU=62;PE=62;SR=0;ALG=PROD;AF=0.001744;NSAMP=51;MSQ=24.16;AC=51;AN=29246;NFAM=51
chr4	125722507	344081_1	N	N[chr4:125722954[	731.49	LOW	SVTYPE=BND;POS=125722507;STRANDS=+-:9;CIPOS=-10,9;CIEND=-6,4;CIPOS95=0,0;CIEND95=0,0;MATEID=344081_2;EVENT=344081;SU=9;PE=3;SR=6;ALG=PROD;AF=0.0002393;NSAMP=7;MSQ=92.44;RECLASSIFIED;AC=7;AN=29246;NFAM=7
chr4	125722954	344081_2	N	]chr4:125722507]N	731.49	LOW	SVTYPE=BND;POS=125722507;STRANDS=+-:9;CIPOS=-6,4;CIEND=-10,9;CIPOS95=0,0;CIEND95=0,0;MATEID=344081_1;EVENT=344081;SECONDARY;SU=9;PE=3;SR=6;ALG=PROD;AF=0.0002393;NSAMP=7;MSQ=92.44;RECLASSIFIED;AC=7;AN=29246;NFAM=7
chr4	125749538	51420_2	N	N[chr2:230086301[	172.88	LOW	SVTYPE=BND;POS=125749538;STRANDS=-+:8;IMPRECISE;CIPOS=-30,344;CIEND=-741,29;CIPOS95=-30,62;CIEND95=-117,29;MATEID=51420_1;EVENT=51420;SECONDARY;SU=8;PE=8;SR=0;ALG=PROD;AF=0.0002735;NSAMP=8;MSQ=17.24;AC=8;AN=29246;NFAM=8
chr4	125764972	344083	N	<DEL>	24781.3	PASS	SVTYPE=DEL;POS=125764972;SVLEN=-10617;END=125775589;STRANDS=+-:922;CIPOS=-2,1;CIEND=-3,0;CIPOS95=0,0;CIEND95=0,0;SU=922;PE=702;SR=220;ALG=PROD;AF=0.0008548;NSAMP=25;MSQ=572.33;AC=25;AN=29246;NFAM=23
chr4	125786959	73664_1	N	]chr11:78637779]N	6331.07	LOW	SVTYPE=BND;POS=125786959;STRANDS=-+:219;CIPOS=-3,3;CIEND=-3,3;CIPOS95=0,0;CIEND95=0,0;MATEID=73664_2;EVENT=73664;SU=219;PE=0;SR=219;ALG=PROD;AF=0.006326;NSAMP=185;MSQ=20.89;AC=185;AN=29246;NFAM=185
chr4	125791561	343092_2	N	]chr4:112660933]N	20390.5	LOW	SVTYPE=BND;POS=112660933;STRANDS=+-:16;CIPOS=-9,8;CIEND=-9,8;CIPOS95=0,0;CIEND95=0,0;MATEID=343092_1;EVENT=343092;SECONDARY;SU=16;PE=0;SR=16;ALG=PROD;AF=0.01942;NSAMP=559;MSQ=29.48;RECLASSIFIED;AC=568;AN=29246;NFAM=554
chr4	125806330	589157_1	N	N]chr4:125864113]	47.78	LOW	SVTYPE=BND;POS=125806330;STRANDS=++:6;IMPRECISE;CIPOS=-10,537;CIEND=-10,461;CIPOS95=0,126;CIEND95=-2,93;MATEID=589157_2;EVENT=589157;SU=6;PE=6;SR=0;ALG=PROD;AF=3.419e-05;NSAMP=1;MSQ=47.78;AC=1;AN=29246;NFAM=1
chr4	125809348	513726	N	<DUP>	335.55	PASS	SVTYPE=DUP;POS=125809348;SVLEN=2982;END=125812330;STRANDS=-+:32;CIPOS=-10,9;CIEND=-2,0;CIPOS95=0,0;CIEND95=0,0;SU=32;PE=14;SR=18;ALG=PROD;AF=3.419e-05;NSAMP=1;MSQ=334.62;AC=1;AN=29246;NFAM=1
chr4	125811950	72939_1	N	]chr10:4807198]N	120.52	LOW	SVTYPE=BND;POS=125811950;STRANDS=-+:16;CIPOS=-25,24;CIEND=-25,24;CIPOS95=0,0;CIEND95=0,0;MATEID=72939_2;EVENT=72939;SU=16;PE=0;SR=16;ALG=PROD;AF=0.0001026;NSAMP=3;MSQ=39.79;AC=3;AN=29246;NFAM=3
chr4	125814135	589158	N	<INV>	10.1	LOW	SVTYPE=INV;POS=125814135;SVLEN=1609;END=125815744;STRANDS=++:1,--:3;IMPRECISE;CIPOS=-269,9;CIEND=-430,9;CIPOS95=-98,2;CIEND95=-125,2;SU=4;PE=4;SR=0;ALG=PROD;AF=3.419e-05;NSAMP=1;MSQ=9.3;AC=1;AN=29246;NFAM=1
chr4	125815574	78031_1	N	[chr22:31355876[N	6209.59	LOW	SVTYPE=BND;POS=125815574;STRANDS=--:12;IMPRECISE;CIPOS=-538,48;CIEND=-352,44;CIPOS95=-124,48;CIEND95=-46,44;MATEID=78031_2;EVENT=78031;SU=12;PE=12;SR=0;ALG=PROD;AF=0.004821;NSAMP=141;MSQ=27;AC=141;AN=29246;NFAM=141
chr4	125815822	80289_1	N	]chr7:77528015]N	2417.86	LOW	SVTYPE=BND;POS=125815822;STRANDS=-+:4;IMPRECISE;CIPOS=-10,8;CIEND=-9,8;CIPOS95=-1,0;CIEND95=0,0;MATEID=80289_2;EVENT=80289;SU=4;PE=0;SR=4;ALG=PROD;AF=0.003248;NSAMP=92;MSQ=15.94;AC=95;AN=29246;NFAM=92
chr4	125828139	66902_2	N	[chr3:123151735[N	61469.2	PASS	SVTYPE=BND;POS=125828139;STRANDS=--:6;CIPOS=-6,5;CIEND=-6,5;CIPOS95=0,0;CIEND95=0,0;MATEID=66902_1;EVENT=66902;SECONDARY;SU=6;PE=0;SR=6;ALG=PROD;AF=0.004069;NSAMP=119;MSQ=326.22;AC=119;AN=29246;NFAM=113
chr4	125838349	66903_2	N	[chr3:175763084[N	201.21	LOW	SVTYPE=BND;POS=125838349;STRANDS=--:4;CIPOS=-9,8;CIEND=-9,8;CIPOS95=0,0;CIEND95=0,0;MATEID=66903_1;EVENT=66903;SECONDARY;SU=4;PE=0;SR=4;ALG=PROD;AF=0.0002393;NSAMP=7;MSQ=21.74;AC=7;AN=29246;NFAM=7
chr4	125846431	344085	N	<DEL>	170.65	PASS	SVTYPE=DEL;POS=125846431;SVLEN=-319385;END=126165816;STRANDS=+-:6;IMPRECISE;CIPOS=-10,9;CIEND=-10,9;CIPOS95=-1,3;CIEND95=-3,3;SU=6;PE=5;SR=1;ALG=PROD;AF=3.419e-05;NSAMP=1;MSQ=170.64;AC=1;AN=29246;NFAM=1
chr4	125856207	344086_1	N	N[chr4:125856762[	532.81	LOW	SVTYPE=BND;POS=125856207;STRANDS=+-:21;CIPOS=-10,9;CIEND=-9,9;CIPOS95=0,0;CIEND95=0,0;MATEID=344086_2;EVENT=344086;SU=21;PE=13;SR=8;ALG=PROD;AF=0.000171;NSAMP=5;MSQ=104.28;RECLASSIFIED;AC=5;AN=29244;NFAM=5
chr4	125856762	344086_2	N	]chr4:125856207]N	532.81	LOW	SVTYPE=BND;POS=125856207;STRANDS=+-:21;CIPOS=-9,9;CIEND=-10,9;CIPOS95=0,0;CIEND95=0,0;MATEID=344086_1;EVENT=344086;SECONDARY;SU=21;PE=13;SR=8;ALG=PROD;AF=0.000171;NSAMP=5;MSQ=104.28;RECLASSIFIED;AC=5;AN=29244;NFAM=5
chr4	125857545	82073_1	N	]chr9:128047572]N	17.91	LOW	SVTYPE=BND;POS=125857545;STRANDS=-+:4;IMPRECISE;CIPOS=-10,2;CIEND=-9,8;CIPOS95=-1,0;CIEND95=0,0;MATEID=82073_2;EVENT=82073;SU=4;PE=0;SR=4;ALG=PROD;AF=3.419e-05;NSAMP=1;MSQ=17.91;AC=1;AN=29246;NFAM=1
chr4	125864113	589157_2	N	N]chr4:125806330]	47.78	LOW	SVTYPE=BND;POS=125864113;STRANDS=++:6;IMPRECISE;CIPOS=-10,461;CIEND=-10,537;CIPOS95=-2,93;CIEND95=0,126;MATEID=589157_1;EVENT=589157;SECONDARY;SU=6;PE=6;SR=0;ALG=PROD;AF=3.419e-05;NSAMP=1;MSQ=47.78;AC=1;AN=29246;NFAM=1
chr4	125873700	51421_2	N	N[chr2:8005343[	1025.75	LOW	SVTYPE=BND;POS=125873700;STRANDS=-+:4;IMPRECISE;CIPOS=-10,9;CIEND=-10,8;CIPOS95=-1,1;CIEND95=-1,0;MATEID=51421_1;EVENT=51421;SECONDARY;SU=4;PE=2;SR=2;ALG=PROD;AF=0.001026;NSAMP=30;MSQ=26.84;AC=30;AN=29246;NFAM=30
chr4	125896046	344087_1	N	N[chr4:125896103[	321.32	PASS	SVTYPE=BND;POS=125896046;STRANDS=+-:11;CIPOS=-3,2;CIEND=-3,2;CIPOS95=0,0;CIEND95=0,0;MATEID=344087_2;EVENT=344087;SU=11;PE=0;SR=11;ALG=PROD;AF=3.419e-05;NSAMP=1;MSQ=320.74;RECLASSIFIED;AC=1;AN=29246;NFAM=1
chr4	125896103	344087_2	N	]chr4:125896046]N	321.32	PASS	SVTYPE=BND;POS=125896046;STRANDS=+-:11;CIPOS=-3,2;CIEND=-3,2;CIPOS95=0,0;CIEND95=0,0;MATEID=344087_1;EVENT=344087;SECONDARY;SU=11;PE=0;SR=11;ALG=PROD;AF=3.419e-05;NSAMP=1;MSQ=320.74;RECLASSIFIED;AC=1;AN=29246;NFAM=1
chr4	125902986	80598_1	N	[chr7:144685666[N	23336.1	LOW	SVTYPE=BND;POS=125902986;STRANDS=--:17;IMPRECISE;CIPOS=-325,9;CIEND=-449,9;CIPOS95=-42,9;CIEND95=-71,9;MATEID=80598_2;EVENT=80598;SU=17;PE=17;SR=0;ALG=PROD;AF=0.01091;NSAMP=318;MSQ=71.65;AC=319;AN=29246;NFAM=318
chr4	125905111	77957_1	N	N]chr22:17428827]	235.89	LOW	SVTYPE=BND;POS=125905111;STRANDS=++:5;CIPOS=-10,9;CIEND=-10,9;CIPOS95=0,0;CIEND95=0,0;MATEID=77957_2;EVENT=77957;SU=5;PE=0;SR=5;ALG=PROD;AF=0.0003761;NSAMP=11;MSQ=10.81;AC=11;AN=29246;NFAM=11
chr4	125917314	513729	N	<DUP>	308.67	PASS	SVTYPE=DUP;POS=125917314;SVLEN=53120;END=125970434;STRANDS=-+:27;CIPOS=-3,1;CIEND=-3,2;CIPOS95=0,0;CIEND95=0,0;SU=27;PE=16;SR=11;ALG=PROD;AF=6.839e-05;NSAMP=1;MSQ=307.04;AC=2;AN=29246;NFAM=1
chr4	125978667	344090_1	N	N[chr4:125979210[	213.23	LOW	SVTYPE=BND;POS=125978667;STRANDS=+-:6;CIPOS=-8,6;CIEND=-10,9;CIPOS95=0,0;CIEND95=0,0;MATEID=344090_2;EVENT=344090;SU=6;PE=1;SR=5;ALG=PROD;AF=6.839e-05;NSAMP=2;MSQ=89.2;RECLASSIFIED;AC=2;AN=29246;NFAM=2
chr4	125979210	344090_2	N	]chr4:125978667]N	213.23	LOW	SVTYPE=BND;POS=125978667;STRANDS=+-:6;CIPOS=-10,9;CIEND=-8,6;CIPOS95=0,0;CIEND95=0,0;MATEID=344090_1;EVENT=344090;SECONDARY;SU=6;PE=1;SR=5;ALG=PROD;AF=6.839e-05;NSAMP=2;MSQ=89.2;RECLASSIFIED;AC=2;AN=29246;NFAM=2
chr4	125979286	344091_1	N	N[chr4:125984444[	8277.96	PASS	SVTYPE=BND;POS=125979286;STRANDS=+-:351;CIPOS=-3,2;CIEND=-4,2;CIPOS95=0,0;CIEND95=0,0;MATEID=344091_2;EVENT=344091;SU=351;PE=231;SR=120;ALG=PROD;AF=0.0004787;NSAMP=14;MSQ=429.02;RECLASSIFIED;AC=14;AN=29246;NFAM=14
chr4	125984444	344091_2	N	]chr4:125979286]N	8277.96	PASS	SVTYPE=BND;POS=125979286;STRANDS=+-:351;CIPOS=-4,2;CIEND=-3,2;CIPOS95=0,0;CIEND95=0,0;MATEID=344091_1;EVENT=344091;SECONDARY;SU=351;PE=231;SR=120;ALG=PROD;AF=0.0004787;NSAMP=14;MSQ=429.02;RECLASSIFIED;AC=14;AN=29246;NFAM=14
chr4	126007735	11343_2	N	]chr1:217714788]N	20004.9	LOW	SVTYPE=BND;POS=126007735;STRANDS=+-:255;IMPRECISE;CIPOS=-50,6;CIEND=-14,49;CIPOS95=-1,1;CIEND95=-1,1;MATEID=11343_1;EVENT=11343;SECONDARY;SU=255;PE=253;SR=2;ALG=PROD;AF=0.007146;NSAMP=209;MSQ=85.4;AC=209;AN=29246;NFAM=206
chr4	126007749	11342_2	N	N[chr1:217714484[	27359.5	LOW	SVTYPE=BND;POS=126007749;STRANDS=-+:555;IMPRECISE;CIPOS=-5,49;CIEND=-257,12;CIPOS95=-3,3;CIEND95=-11,11;MATEID=11342_1;EVENT=11342;SECONDARY;SU=555;PE=555;SR=0;ALG=PROD;AF=0.006907;NSAMP=202;MSQ=119.78;AC=202;AN=29246;NFAM=199
chr4	126012787	344095	N	<DEL>	1273.63	PASS	SVTYPE=DEL;POS=126012787;SVLEN=-126895;END=126139682;STRANDS=+-:54;CIPOS=-24,23;CIEND=-22,22;CIPOS95=0,0;CIEND95=0,0;SU=54;PE=38;SR=16;ALG=PROD;AF=3.419e-05;NSAMP=1;MSQ=338.71;AC=1;AN=29246;NFAM=1
chr4	126016979	344096	N	<DEL>	1012.31	PASS	SVTYPE=DEL;POS=126016979;SVLEN=-237;END=126017216;STRANDS=+-:28;CIPOS=-22,21;CIEND=-26,29;CIPOS95=0,0;CIEND95=0,0;SU=28;PE=0;SR=28;ALG=PROD;AF=3.419e-05;NSAMP=1;MSQ=14.98;AC=1;AN=29246;NFAM=1
chr4	126027013	344097	N	<DEL>	527.33	PASS	SVTYPE=DEL;POS=126027013;SVLEN=-3653;END=126030666;STRANDS=+-:16;IMPRECISE;CIPOS=-29,29;CIEND=-30,29;CIPOS95=-2,2;CIEND95=-3,3;SU=16;PE=15;SR=1;ALG=PROD;AF=3.419e-05;NSAMP=1;MSQ=299.64;AC=1;AN=29246;NFAM=1
chr4	126028915	344098_1	N	N[chr4:126028993[	45099.3	PASS	SVTYPE=BND;POS=126028915;STRANDS=+-:1600;CIPOS=0,0;CIEND=0,0;CIPOS95=0,0;CIEND95=0,0;MATEID=344098_2;EVENT=344098;SU=1600;PE=14;SR=1586;ALG=PROD;AF=0.0053;NSAMP=152;MSQ=256.35;RECLASSIFIED;AC=155;AN=29244;NFAM=148
chr4	126028993	344098_2	N	]chr4:126028915]N	45099.3	PASS	SVTYPE=BND;POS=126028915;STRANDS=+-:1600;CIPOS=0,0;CIEND=0,0;CIPOS95=0,0;CIEND95=0,0;MATEID=344098_1;EVENT=344098;SECONDARY;SU=1600;PE=14;SR=1586;ALG=PROD;AF=0.0053;NSAMP=152;MSQ=256.35;RECLASSIFIED;AC=155;AN=29244;NFAM=148
chr4	126052530	344100_1	N	N[chr4:126052694[	348.81	LOW	SVTYPE=BND;POS=126052530;STRANDS=+-:10;CIPOS=-4,3;CIEND=-10,9;CIPOS95=0,0;CIEND95=0,0;MATEID=344100_2;EVENT=344100;SU=10;PE=0;SR=10;ALG=PROD;AF=3.42e-05;NSAMP=1;MSQ=50.78;RECLASSIFIED;AC=1;AN=29244;NFAM=1
chr4	126052694	344100_2	N	]chr4:126052530]N	348.81	LOW	SVTYPE=BND;POS=126052530;STRANDS=+-:10;CIPOS=-10,9;CIEND=-4,3;CIPOS95=0,0;CIEND95=0,0;MATEID=344100_1;EVENT=344100;SECONDARY;SU=10;PE=0;SR=10;ALG=PROD;AF=3.42e-05;NSAMP=1;MSQ=50.78;RECLASSIFIED;AC=1;AN=29244;NFAM=1
chr4	126073349	344101	N	<DEL>	257.9	PASS	SVTYPE=DEL;POS=126073349;SVLEN=-70;END=126073419;STRANDS=+-:11;CIPOS=-4,2;CIEND=-3,2;CIPOS95=0,0;CIEND95=0,0;SU=11;PE=0;SR=11;ALG=PROD;AF=3.419e-05;NSAMP=1;MSQ=257.75;AC=1;AN=29246;NFAM=1
chr4	126080332	344102_1	N	N[chr4:126080737[	51240.4	PASS	SVTYPE=BND;POS=126080332;STRANDS=+-:1398;CIPOS=0,0;CIEND=0,0;CIPOS95=0,0;CIEND95=0,0;MATEID=344102_2;EVENT=344102;SU=1398;PE=439;SR=959;ALG=PROD;AF=0.003556;NSAMP=103;MSQ=401.99;RECLASSIFIED;AC=104;AN=29244;NFAM=102
chr4	126080737	344102_2	N	]chr4:126080332]N	51240.4	PASS	SVTYPE=BND;POS=126080332;STRANDS=+-:1398;CIPOS=0,0;CIEND=0,0;CIPOS95=0,0;CIEND95=0,0;MATEID=344102_1;EVENT=344102;SECONDARY;SU=1398;PE=439;SR=959;ALG=PROD;AF=0.003556;NSAMP=103;MSQ=401.99;RECLASSIFIED;AC=104;AN=29244;NFAM=102
chr4	126080847	344103	N	<DEL>	959.16	PASS	SVTYPE=DEL;POS=126080847;SVLEN=-2118;END=126082965;STRANDS=+-:40;CIPOS=-30,29;CIEND=-22,20;CIPOS95=0,0;CIEND95=0,0;SU=40;PE=16;SR=24;ALG=PROD;AF=6.839e-05;NSAMP=2;MSQ=479.58;AC=2;AN=29246;NFAM=2
chr4	126082255	344104	N	<DEL>	218.81	PASS	SVTYPE=DEL;POS=126082255;SVLEN=-99;END=126082354;STRANDS=+-:9;CIPOS=-10,6;CIEND=-2,9;CIPOS95=0,0;CIEND95=0,0;SU=9;PE=0;SR=9;ALG=PROD;AF=3.419e-05;NSAMP=1;MSQ=218.73;AC=1;AN=29246;NFAM=1
chr4	126100844	344107_1	N	N[chr4:126101417[	3019.64	LOW	SVTYPE=BND;POS=126100844;STRANDS=+-:20;CIPOS=-10,9;CIEND=-10,9;CIPOS95=0,0;CIEND95=0,0;MATEID=344107_2;EVENT=344107;SU=20;PE=13;SR=7;ALG=PROD;AF=0.003385;NSAMP=99;MSQ=23.32;RECLASSIFIED;AC=99;AN=29244;NFAM=97
chr4	126100850	73424_1	N	[chr11:24326347[N	661.24	LOW	SVTYPE=BND;POS=126100850;STRANDS=--:4;IMPRECISE;CIPOS=-665,49;CIEND=-582,49;CIPOS95=-209,49;CIEND95=-172,49;MATEID=73424_2;EVENT=73424;SU=4;PE=4;SR=0;ALG=PROD;AF=0.0008548;NSAMP=25;MSQ=19.35;AC=25;AN=29246;NFAM=25
chr4	126100863	74679_1	N	]chr13:31889585]N	2538.44	LOW	SVTYPE=BND;POS=126100863;STRANDS=-+:4;IMPRECISE;CIPOS=-761,29;CIEND=-30,484;CIPOS95=-166,29;CIEND95=-30,126;MATEID=74679_2;EVENT=74679;SU=4;PE=4;SR=0;ALG=PROD;AF=0.002735;NSAMP=80;MSQ=24.61;AC=80;AN=29246;NFAM=79
chr4	126100893	344106_1	N	N[chr4:126101034[	7383.51	LOW	SVTYPE=BND;POS=126100893;STRANDS=+-:16;IMPRECISE;CIPOS=-31,78;CIEND=-42,29;CIPOS95=-31,50;CIEND95=-13,13;MATEID=344106_2;EVENT=344106;SU=16;PE=0;SR=16;ALG=SUM;AF=0.00753;NSAMP=218;MSQ=17.96;RECLASSIFIED;AC=220;AN=29218;NFAM=218
chr4	126100927	589163_1	N	[chr4:126101360[N	26395.9	LOW	SVTYPE=BND;POS=126100927;STRANDS=--:5;IMPRECISE;CIPOS=-554,29;CIEND=-158,29;CIPOS95=-160,29;CIEND95=-107,29;MATEID=589163_2;EVENT=589163;SU=5;PE=5;SR=0;ALG=PROD;AF=0.02172;NSAMP=635;MSQ=27.63;AC=635;AN=29242;NFAM=632
chr4	126100930	75711_1	N	N]chr15:71925185]	3082.4	LOW	SVTYPE=BND;POS=126100930;STRANDS=++:4;CIPOS=-49,48;CIEND=-49,48;CIPOS95=0,0;CIEND95=0,0;MATEID=75711_2;EVENT=75711;SU=4;PE=0;SR=4;ALG=PROD;AF=0.003898;NSAMP=113;MSQ=14.19;AC=114;AN=29246;NFAM=113
chr4	126101034	344106_2	N	]chr4:126100893]N	7383.51	LOW	SVTYPE=BND;POS=126100893;STRANDS=+-:16;IMPRECISE;CIPOS=-42,29;CIEND=-31,78;CIPOS95=-13,13;CIEND95=-31,50;MATEID=344106_1;EVENT=344106;SECONDARY;SU=16;PE=0;SR=16;ALG=SUM;AF=0.00753;NSAMP=218;MSQ=17.96;RECLASSIFIED;AC=220;AN=29218;NFAM=218
chr4	126101036	75512_1	N	N[chr15:31423086[	123.21	LOW	SVTYPE=BND;POS=126101036;STRANDS=+-:6;IMPRECISE;CIPOS=-10,541;CIEND=-457,9;CIPOS95=-1,135;CIEND95=-92,2;MATEID=75512_2;EVENT=75512;SU=6;PE=6;SR=0;ALG=PROD;AF=6.839e-05;NSAMP=2;MSQ=60.36;AC=2;AN=29246;NFAM=2
chr4	126101055	74677_1	N	N[chr13:31889610[	1450.03	LOW	SVTYPE=BND;POS=126101055;STRANDS=+-:9;IMPRECISE;CIPOS=-30,659;CIEND=-564,29;CIPOS95=-30,163;CIEND95=-128,29;MATEID=74677_2;EVENT=74677;SU=9;PE=9;SR=0;ALG=PROD;AF=0.001983;NSAMP=58;MSQ=18.82;AC=58;AN=29246;NFAM=57
chr4	126101107	336484_2	N	]chr4:40647072]N	3821.28	LOW	SVTYPE=BND;POS=40647072;STRANDS=+-:8;IMPRECISE;CIPOS=-604,27;CIEND=-30,397;CIPOS95=-166,27;CIEND95=-30,79;MATEID=336484_1;EVENT=336484;SECONDARY;SU=8;PE=8;SR=0;ALG=PROD;AF=0.003351;NSAMP=98;MSQ=29.88;RECLASSIFIED;AC=98;AN=29246;NFAM=98
chr4	126101110	587107_2	N	[chr4:40647145[N	13805.1	LOW	SVTYPE=BND;POS=126101110;STRANDS=--:41;IMPRECISE;CIPOS=-584,9;CIEND=-397,16;CIPOS95=-86,9;CIEND95=-29,16;MATEID=587107_1;EVENT=587107;SECONDARY;SU=41;PE=41;SR=0;ALG=PROD;AF=0.01173;NSAMP=342;MSQ=23.01;AC=343;AN=29244;NFAM=340
chr4	126101120	79238_1	N	[chr6:37012999[N	263.61	LOW	SVTYPE=BND;POS=126101120;STRANDS=--:13;CIPOS=-28,23;CIEND=-27,26;CIPOS95=0,0;CIEND95=0,0;MATEID=79238_2;EVENT=79238;SU=13;PE=6;SR=7;ALG=PROD;AF=0.0003077;NSAMP=9;MSQ=22.21;AC=9;AN=29246;NFAM=9
chr4	126101127	77163_1	N	]chr19:20358499]N	416.17	LOW	SVTYPE=BND;POS=126101127;STRANDS=-+:35;CIPOS=-4,29;CIEND=-10,29;CIPOS95=0,0;CIEND95=0,0;MATEID=77163_2;EVENT=77163;SU=35;PE=19;SR=16;ALG=PROD;AF=0.000171;NSAMP=5;MSQ=81.98;AC=5;AN=29246;NFAM=4
chr4	126101156	73458_1	N	[chr11:34026640[N	4527.52	LOW	SVTYPE=BND;POS=126101156;STRANDS=--:315;IMPRECISE;CIPOS=-370,16;CIEND=-169,9;CIPOS95=-19,16;CIEND95=-2,2;MATEID=73458_2;EVENT=73458;SU=315;PE=315;SR=0;ALG=PROD;AF=0.003523;NSAMP=103;MSQ=25.07;AC=103;AN=29238;NFAM=103
chr4	126101169	344108_1	N	N[chr4:126101292[	8958.97	LOW	SVTYPE=BND;POS=126101169;STRANDS=+-:260;IMPRECISE;CIPOS=-97,48;CIEND=-98,60;CIPOS95=-48,48;CIEND95=-49,49;MATEID=344108_2;EVENT=344108;SU=260;PE=18;SR=242;ALG=SUM;AF=0.003285;NSAMP=95;MSQ=74.96;RECLASSIFIED;AC=96;AN=29228;NFAM=91
chr4	126101248	79239_1	N	N]chr6:37012940]	1067.87	LOW	SVTYPE=BND;POS=126101248;STRANDS=++:8;IMPRECISE;CIPOS=-29,663;CIEND=-50,485;CIPOS95=-29,186;CIEND95=-50,113;MATEID=79239_2;EVENT=79239;SU=8;PE=8;SR=0;ALG=PROD;AF=0.001163;NSAMP=34;MSQ=24.93;AC=34;AN=29246;NFAM=34
chr4	126101255	81915_1	N	N[chr9:96428942[	1097.5	LOW	SVTYPE=BND;POS=126101255;STRANDS=+-:4;IMPRECISE;CIPOS=-30,569;CIEND=-555,29;CIPOS95=-30,191;CIEND95=-176,29;MATEID=81915_2;EVENT=81915;SU=4;PE=4;SR=0;ALG=PROD;AF=0.001641;NSAMP=48;MSQ=20.09;AC=48;AN=29246;NFAM=48
chr4	126101262	77164_1	N	N[chr19:20358496[	406.97	LOW	SVTYPE=BND;POS=126101262;STRANDS=+-:22;IMPRECISE;CIPOS=-45,483;CIEND=-395,49;CIPOS95=-45,140;CIEND95=-54,49;MATEID=77164_2;EVENT=77164;SU=22;PE=22;SR=0;ALG=PROD;AF=0.000171;NSAMP=5;MSQ=79.7;AC=5;AN=29246;NFAM=3
chr4	126101292	344108_2	N	]chr4:126101169]N	8958.97	LOW	SVTYPE=BND;POS=126101169;STRANDS=+-:260;IMPRECISE;CIPOS=-98,60;CIEND=-97,48;CIPOS95=-49,49;CIEND95=-48,48;MATEID=344108_1;EVENT=344108;SECONDARY;SU=260;PE=18;SR=242;ALG=SUM;AF=0.003285;NSAMP=95;MSQ=74.96;RECLASSIFIED;AC=96;AN=29228;NFAM=91
chr4	126101323	512199_2	N	N[chr4:40647155[	9314.14	LOW	SVTYPE=BND;POS=40647155;STRANDS=-+:36;IMPRECISE;CIPOS=-11,29;CIEND=-30,29;CIPOS95=-3,3;CIEND95=-1,1;MATEID=512199_1;EVENT=512199;SECONDARY;SU=36;PE=34;SR=2;ALG=PROD;AF=0.01546;NSAMP=443;MSQ=12.14;RECLASSIFIED;AC=452;AN=29246;NFAM=442
chr4	126101340	589160	N	<INV>	374350	LOW	SVTYPE=INV;POS=126101340;SVLEN=116;END=126101456;STRANDS=++:1996,--:1399;IMPRECISE;CIPOS=-717,798;CIEND=-59,571;CIPOS95=-22,22;CIEND95=-14,14;SU=3395;PE=3388;SR=7;ALG=SUM;AF=0.1558;NSAMP=4555;MSQ=53.16;RETAINED;AC=4555;AN=29244;NFAM=4308
chr4	126101340	79878_1	N	[chr7:4705967[N	50.06	LOW	SVTYPE=BND;POS=126101340;STRANDS=--:4;CIPOS=-9,8;CIEND=-9,8;CIPOS95=0,0;CIEND95=0,0;MATEID=79878_2;EVENT=79878;SU=4;PE=0;SR=4;ALG=PROD;AF=0.0001026;NSAMP=3;MSQ=15.65;AC=3;AN=29246;NFAM=3
chr4	126101354	79409_1	N	[chr6:71572782[N	35880.6	LOW	SVTYPE=BND;POS=126101354;STRANDS=--:456;CIPOS=-1,1;CIEND=-1,1;CIPOS95=0,0;CIEND95=0,0;MATEID=79409_2;EVENT=79409;SU=456;PE=22;SR=434;ALG=PROD;AF=0.03909;NSAMP=1141;MSQ=19.37;AC=1143;AN=29242;NFAM=1137
chr4	126101358	73459_1	N	N]chr11:34026662]	4678.38	LOW	SVTYPE=BND;POS=126101358;STRANDS=++:337;IMPRECISE;CIPOS=-86,785;CIEND=-282,586;CIPOS95=-86,131;CIEND95=-124,124;MATEID=73459_2;EVENT=73459;SU=337;PE=337;SR=0;ALG=SUM;AF=0.003249;NSAMP=95;MSQ=27.22;AC=95;AN=29240;NFAM=94
chr4	126101360	589163_2	N	[chr4:126100927[N	26395.9	LOW	SVTYPE=BND;POS=126101360;STRANDS=--:5;IMPRECISE;CIPOS=-158,29;CIEND=-554,29;CIPOS95=-107,29;CIEND95=-160,29;MATEID=589163_1;EVENT=589163;SECONDARY;SU=5;PE=5;SR=0;ALG=PROD;AF=0.02172;NSAMP=635;MSQ=27.63;AC=635;AN=29242;NFAM=632
chr4	126101363	344109_1	N	N[chr4:126101444[	138655	LOW	SVTYPE=BND;POS=126101363;STRANDS=+-:120;CIPOS=-9,8;CIEND=-5,11;CIPOS95=0,0;CIEND95=0,0;MATEID=344109_2;EVENT=344109;SU=120;PE=0;SR=120;ALG=PROD;AF=0.1052;NSAMP=3076;MSQ=27;RECLASSIFIED;AC=3076;AN=29244;NFAM=2964
chr4	126101417	344107_2	N	]chr4:126100844]N	3019.64	LOW	SVTYPE=BND;POS=126100844;STRANDS=+-:20;CIPOS=-10,9;CIEND=-10,9;CIPOS95=0,0;CIEND95=0,0;MATEID=344107_1;EVENT=344107;SECONDARY;SU=20;PE=13;SR=7;ALG=PROD;AF=0.003385;NSAMP=99;MSQ=23.32;RECLASSIFIED;AC=99;AN=29244;NFAM=97
chr4	126101422	80474_1	N	]chr7:118266730]N	741.15	LOW	SVTYPE=BND;POS=126101422;STRANDS=-+:4;CIPOS=-9,8;CIEND=-9,8;CIPOS95=0,0;CIEND95=0,0;MATEID=80474_2;EVENT=80474;SU=4;PE=0;SR=4;ALG=PROD;AF=0.0009916;NSAMP=29;MSQ=21.38;AC=29;AN=29246;NFAM=29
chr4	126101444	344109_2	N	]chr4:126101363]N	138655	LOW	SVTYPE=BND;POS=126101363;STRANDS=+-:120;CIPOS=-5,11;CIEND=-9,8;CIPOS95=0,0;CIEND95=0,0;MATEID=344109_1;EVENT=344109;SECONDARY;SU=120;PE=0;SR=120;ALG=PROD;AF=0.1052;NSAMP=3076;MSQ=27;RECLASSIFIED;AC=3076;AN=29244;NFAM=2964
chr4	126101465	76304_1	N	N[chr17:12351445[	5391.67	LOW	SVTYPE=BND;POS=126101465;STRANDS=+-:64;IMPRECISE;CIPOS=-10,463;CIEND=-318,9;CIPOS95=-10,68;CIEND95=-16,9;MATEID=76304_2;EVENT=76304;SU=64;PE=64;SR=0;ALG=PROD;AF=0.004035;NSAMP=118;MSQ=38.95;AC=118;AN=29246;NFAM=118
chr4	126102122	513734	N	<DUP>	75.47	PASS	SVTYPE=DUP;POS=126102122;SVLEN=197;END=126102319;STRANDS=-+:8;CIPOS=-10,9;CIEND=-10,9;CIPOS95=0,0;CIEND95=0,0;SU=8;PE=0;SR=8;ALG=PROD;AF=3.419e-05;NSAMP=1;MSQ=55.2;AC=1;AN=29246;NFAM=1
chr4	126115427	344111_1	N	N[chr4:126115489[	6530.39	LOW	SVTYPE=BND;POS=126115427;STRANDS=+-:217;CIPOS=-5,4;CIEND=-3,4;CIPOS95=0,0;CIEND95=0,0;MATEID=344111_2;EVENT=344111;SU=217;PE=1;SR=216;ALG=PROD;AF=0.0007522;NSAMP=22;MSQ=217.82;RECLASSIFIED;AC=22;AN=29246;NFAM=20
chr4	126115489	344111_2	N	]chr4:126115427]N	6530.39	LOW	SVTYPE=BND;POS=126115427;STRANDS=+-:217;CIPOS=-3,4;CIEND=-5,4;CIPOS95=0,0;CIEND95=0,0;MATEID=344111_1;EVENT=344111;SECONDARY;SU=217;PE=1;SR=216;ALG=PROD;AF=0.0007522;NSAMP=22;MSQ=217.82;RECLASSIFIED;AC=22;AN=29246;NFAM=20
chr4	126127954	79541_1	N	N]chr6:101148271]	350.9	LOW	SVTYPE=BND;POS=126127954;STRANDS=++:37;IMPRECISE;CIPOS=-10,47;CIEND=-9,49;CIPOS95=-1,1;CIEND95=-1,1;MATEID=79541_2;EVENT=79541;SU=37;PE=34;SR=3;ALG=PROD;AF=0.0003761;NSAMP=11;MSQ=26.54;AC=11;AN=29246;NFAM=11
chr4	126129258	513735	N	<DUP>	237.52	PASS	SVTYPE=DUP;POS=126129258;SVLEN=615;END=126129873;STRANDS=-+:20;CIPOS=-3,2;CIEND=-10,9;CIPOS95=0,0;CIEND95=0,0;SU=20;PE=11;SR=9;ALG=PROD;AF=3.42e-05;NSAMP=1;MSQ=191.69;AC=1;AN=29244;NFAM=1
chr4	126139374	344113_1	N	N[chr4:126139471[	234.05	LOW	SVTYPE=BND;POS=126139374;STRANDS=+-:6;CIPOS=-6,5;CIEND=-6,5;CIPOS95=0,0;CIEND95=0,0;MATEID=344113_2;EVENT=344113;SU=6;PE=0;SR=6;ALG=PROD;AF=3.419e-05;NSAMP=1;MSQ=233.7;RECLASSIFIED;AC=1;AN=29246;NFAM=1
chr4	126139471	344113_2	N	]chr4:126139374]N	234.05	LOW	SVTYPE=BND;POS=126139374;STRANDS=+-:6;CIPOS=-6,5;CIEND=-6,5;CIPOS95=0,0;CIEND95=0,0;MATEID=344113_1;EVENT=344113;SECONDARY;SU=6;PE=0;SR=6;ALG=PROD;AF=3.419e-05;NSAMP=1;MSQ=233.7;RECLASSIFIED;AC=1;AN=29246;NFAM=1
chr4	126141182	344114	N	<DEL>	1270.76	PASS	SVTYPE=DEL;POS=126141182;SVLEN=-2021;END=126143203;STRANDS=+-:59;CIPOS=-30,29;CIEND=-23,21;CIPOS95=0,0;CIEND95=0,0;SU=59;PE=30;SR=29;ALG=PROD;AF=6.839e-05;NSAMP=2;MSQ=627.93;AC=2;AN=29246;NFAM=1
chr4	126142703	344115	N	<DEL>	210.22	PASS	SVTYPE=DEL;POS=126142703;SVLEN=-102;END=126142805;STRANDS=+-:18;IMPRECISE;CIPOS=-1,0;CIEND=-7,9;CIPOS95=0,1;CIEND95=0,0;SU=18;PE=1;SR=17;ALG=PROD;AF=3.421e-05;NSAMP=1;MSQ=158.74;AC=1;AN=29232;NFAM=1
chr4	126145472	513736	N	<DUP>	15187.3	PASS	SVTYPE=DUP;POS=126145472;SVLEN=4968;END=126150440;STRANDS=-+:1529;IMPRECISE;CIPOS=-91,8;CIEND=-12,120;CIPOS95=-1,1;CIEND95=-4,4;SU=1529;PE=1529;SR=0;ALG=PROD;AF=0.004103;NSAMP=117;MSQ=67.5;AC=120;AN=29246;NFAM=108
chr4	126147513	513737_1	N	]chr4:135169688]N	25.79	LOW	SVTYPE=BND;POS=126147513;STRANDS=-+:8;IMPRECISE;CIPOS=-511,29;CIEND=-30,445;CIPOS95=-127,29;CIEND95=-30,82;MATEID=513737_2;EVENT=513737;SU=8;PE=8;SR=0;ALG=PROD;AF=6.839e-05;NSAMP=2;MSQ=10.97;RECLASSIFIED;AC=2;AN=29246;NFAM=2
chr4	126153601	344116_1	N	N[chr4:126153671[	6312.39	LOW	SVTYPE=BND;POS=126153601;STRANDS=+-:210;CIPOS=-3,1;CIEND=-3,3;CIPOS95=0,0;CIEND95=0,0;MATEID=344116_2;EVENT=344116;SU=210;PE=2;SR=208;ALG=PROD;AF=0.0009574;NSAMP=28;MSQ=188.91;RECLASSIFIED;AC=28;AN=29246;NFAM=28
chr4	126153671	344116_2	N	]chr4:126153601]N	6312.39	LOW	SVTYPE=BND;POS=126153601;STRANDS=+-:210;CIPOS=-3,3;CIEND=-3,1;CIPOS95=0,0;CIEND95=0,0;MATEID=344116_1;EVENT=344116;SECONDARY;SU=210;PE=2;SR=208;ALG=PROD;AF=0.0009574;NSAMP=28;MSQ=188.91;RECLASSIFIED;AC=28;AN=29246;NFAM=28
chr4	126166330	589166_1	N	[chr4:126166494[N	213.41	LOW	SVTYPE=BND;POS=126166330;STRANDS=--:14;CIPOS=-26,25;CIEND=-26,25;CIPOS95=0,0;CIEND95=0,0;MATEID=589166_2;EVENT=589166;SU=14;PE=0;SR=14;ALG=PROD;AF=3.419e-05;NSAMP=1;MSQ=131.69;AC=1;AN=29246;NFAM=1
chr4	126166494	589166_2	N	[chr4:126166330[N	213.41	LOW	SVTYPE=BND;POS=126166494;STRANDS=--:14;CIPOS=-26,25;CIEND=-26,25;CIPOS95=0,0;CIEND95=0,0;MATEID=589166_1;EVENT=589166;SECONDARY;SU=14;PE=0;SR=14;ALG=PROD;AF=3.419e-05;NSAMP=1;MSQ=131.69;AC=1;AN=29246;NFAM=1
chr4	126179802	344117_1	N	N[chr4:126179881[	284.69	PASS	SVTYPE=BND;POS=126179802;STRANDS=+-:8;CIPOS=-10,9;CIEND=-10,9;CIPOS95=0,0;CIEND95=0,0;MATEID=344117_2;EVENT=344117;SU=8;PE=0;SR=8;ALG=PROD;AF=3.419e-05;NSAMP=1;MSQ=284.67;RECLASSIFIED;AC=1;AN=29246;NFAM=1
chr4	126179881	344117_2	N	]chr4:126179802]N	284.69	PASS	SVTYPE=BND;POS=126179802;STRANDS=+-:8;CIPOS=-10,9;CIEND=-10,9;CIPOS95=0,0;CIEND95=0,0;MATEID=344117_1;EVENT=344117;SECONDARY;SU=8;PE=0;SR=8;ALG=PROD;AF=3.419e-05;NSAMP=1;MSQ=284.67;RECLASSIFIED;AC=1;AN=29246;NFAM=1
chr4	126180482	344118_1	N	N[chr4:126180781[	455.73	LOW	SVTYPE=BND;POS=126180482;STRANDS=+-:14;CIPOS=-4,2;CIEND=-10,9;CIPOS95=0,0;CIEND95=0,0;MATEID=344118_2;EVENT=344118;SU=14;PE=2;SR=12;ALG=PROD;AF=0.0001026;NSAMP=3;MSQ=7.79;RECLASSIFIED;AC=3;AN=29246;NFAM=3
chr4	126180781	344118_2	N	]chr4:126180482]N	455.73	LOW	SVTYPE=BND;POS=126180482;STRANDS=+-:14;CIPOS=-10,9;CIEND=-4,2;CIPOS95=0,0;CIEND95=0,0;MATEID=344118_1;EVENT=344118;SECONDARY;SU=14;PE=2;SR=12;ALG=PROD;AF=0.0001026;NSAMP=3;MSQ=7.79;RECLASSIFIED;AC=3;AN=29246;NFAM=3
chr4	126191641	344119_1	N	N[chr4:126191715[	263.7	LOW	SVTYPE=BND;POS=126191641;STRANDS=+-:7;CIPOS=-5,4;CIEND=-5,4;CIPOS95=0,0;CIEND95=0,0;MATEID=344119_2;EVENT=344119;SU=7;PE=0;SR=7;ALG=PROD;AF=6.839e-05;NSAMP=2;MSQ=131.84;RECLASSIFIED;AC=2;AN=29246;NFAM=2
chr4	126191715	344119_2	N	]chr4:126191641]N	263.7	LOW	SVTYPE=BND;POS=126191641;STRANDS=+-:7;CIPOS=-5,4;CIEND=-5,4;CIPOS95=0,0;CIEND95=0,0;MATEID=344119_1;EVENT=344119;SECONDARY;SU=7;PE=0;SR=7;ALG=PROD;AF=6.839e-05;NSAMP=2;MSQ=131.84;RECLASSIFIED;AC=2;AN=29246;NFAM=2
chr4	126205778	344120_1	N	N[chr4:126205831[	11585.8	LOW	SVTYPE=BND;POS=126205778;STRANDS=+-:397;CIPOS=-2,2;CIEND=-2,2;CIPOS95=0,0;CIEND95=0,0;MATEID=344120_2;EVENT=344120;SU=397;PE=2;SR=395;ALG=PROD;AF=0.001881;NSAMP=54;MSQ=187.13;RECLASSIFIED;AC=55;AN=29246;NFAM=53
chr4	126205831	344120_2	N	]chr4:126205778]N	11585.8	LOW	SVTYPE=BND;POS=126205778;STRANDS=+-:397;CIPOS=-2,2;CIEND=-2,2;CIPOS95=0,0;CIEND95=0,0;MATEID=344120_1;EVENT=344120;SECONDARY;SU=397;PE=2;SR=395;ALG=PROD;AF=0.001881;NSAMP=54;MSQ=187.13;RECLASSIFIED;AC=55;AN=29246;NFAM=53
chr4	126208615	344121	N	<DEL>	644.3	PASS	SVTYPE=DEL;POS=126208615;SVLEN=-2532;END=126211147;STRANDS=+-:26;CIPOS=-30,29;CIEND=-30,29;CIPOS95=0,0;CIEND95=0,0;SU=26;PE=17;SR=9;ALG=PROD;AF=3.419e-05;NSAMP=1;MSQ=524.64;AC=1;AN=29246;NFAM=1
chr4	126213568	344122	N	<DEL>	275.69	PASS	SVTYPE=DEL;POS=126213568;SVLEN=-148634;END=126362202;STRANDS=+-:14;CIPOS=-4,3;CIEND=-10,9;CIPOS95=0,0;CIEND95=0,0;SU=14;PE=6;SR=8;ALG=PROD;AF=3.419e-05;NSAMP=1;MSQ=269.71;AC=1;AN=29246;NFAM=1
chr4	126265433	344123	N	<DEL>	3210.37	PASS	SVTYPE=DEL;POS=126265433;SVLEN=-198;END=126265631;STRANDS=+-:114;CIPOS=-9,4;CIEND=-2,1;CIPOS95=0,0;CIEND95=0,0;SU=114;PE=4;SR=110;ALG=PROD;AF=0.0001369;NSAMP=4;MSQ=399.37;AC=4;AN=29228;NFAM=4
chr4	126271671	344125	N	<DEL>	2241.87	PASS	SVTYPE=DEL;POS=126271671;SVLEN=-2686;END=126274357;STRANDS=+-:97;CIPOS=-22,21;CIEND=-22,20;CIPOS95=0,0;CIEND95=0,0;SU=97;PE=57;SR=40;ALG=PROD;AF=6.839e-05;NSAMP=2;MSQ=842.25;AC=2;AN=29246;NFAM=2
chr4	126279577	78463_1	N	[chr5:65004910[N	206.26	LOW	SVTYPE=BND;POS=126279577;STRANDS=--:9;CIPOS=-29,28;CIEND=-29,28;CIPOS95=0,0;CIEND95=0,0;MATEID=78463_2;EVENT=78463;SU=9;PE=0;SR=9;ALG=PROD;AF=0.0002393;NSAMP=7;MSQ=22.24;AC=7;AN=29246;NFAM=7
chr4	126284703	589167	N	<INV>	34.53	LOW	SVTYPE=INV;POS=126284703;SVLEN=190;END=126284893;STRANDS=++:3,--:1;IMPRECISE;CIPOS=-10,2;CIEND=0,0;CIPOS95=-10,2;CIEND95=0,0;SU=4;PE=4;SR=0;ALG=PROD;AF=3.419e-05;NSAMP=1;MSQ=23.87;AC=1;AN=29246;NFAM=1
chr4	126319960	344126	N	<DEL>	630.21	PASS	SVTYPE=DEL;POS=126319960;SVLEN=-1368;END=126321328;STRANDS=+-:11;CIPOS=-4,2;CIEND=-9,9;CIPOS95=0,0;CIEND95=0,0;SU=11;PE=0;SR=11;ALG=PROD;AF=3.42e-05;NSAMP=1;MSQ=608.61;AC=1;AN=29240;NFAM=1
chr4	126323978	344127	N	<DEL>	350.61	PASS	SVTYPE=DEL;POS=126323978;SVLEN=-1465;END=126325443;STRANDS=+-:18;CIPOS=-5,6;CIEND=-7,4;CIPOS95=0,0;CIEND95=0,0;SU=18;PE=13;SR=5;ALG=PROD;AF=3.419e-05;NSAMP=1;MSQ=350.61;AC=1;AN=29246;NFAM=1
chr4	126332611	344128_1	N	N[chr4:126332715[	483240	LOW	SVTYPE=BND;POS=126332611;STRANDS=+-:14501;CIPOS=0,0;CIEND=0,0;CIPOS95=0,0;CIEND95=0,0;MATEID=344128_2;EVENT=344128;SU=14501;PE=23;SR=14478;ALG=PROD;AF=0.1419;NSAMP=4151;MSQ=106.4;RECLASSIFIED;AC=4151;AN=29246;NFAM=4091
chr4	126332715	344128_2	N	]chr4:126332611]N	483240	LOW	SVTYPE=BND;POS=126332611;STRANDS=+-:14501;CIPOS=0,0;CIEND=0,0;CIPOS95=0,0;CIEND95=0,0;MATEID=344128_1;EVENT=344128;SECONDARY;SU=14501;PE=23;SR=14478;ALG=PROD;AF=0.1419;NSAMP=4151;MSQ=106.4;RECLASSIFIED;AC=4151;AN=29246;NFAM=4091
chr4	126347613	76478_1	N	[chr17:50304342[N	2342.09	LOW	SVTYPE=BND;POS=126347613;STRANDS=--:130;IMPRECISE;CIPOS=-368,6;CIEND=-296,9;CIPOS95=-40,6;CIEND95=-10,9;MATEID=76478_2;EVENT=76478;SU=130;PE=130;SR=0;ALG=PROD;AF=0.002393;NSAMP=70;MSQ=28.67;AC=70;AN=29246;NFAM=70
chr4	126354212	78680_1	N	]chr5:111139017]N	11548.8	LOW	SVTYPE=BND;POS=126354212;STRANDS=-+:4;IMPRECISE;CIPOS=-519,9;CIEND=-10,678;CIPOS95=-166,2;CIEND95=-1,243;MATEID=78680_2;EVENT=78680;SU=4;PE=4;SR=0;ALG=PROD;AF=0.008514;NSAMP=249;MSQ=34.59;AC=249;AN=29246;NFAM=249
chr4	126355846	344129_1	N	N[chr4:126355927[	237.98	LOW	SVTYPE=BND;POS=126355846;STRANDS=+-:9;CIPOS=-4,3;CIEND=-4,3;CIPOS95=0,0;CIEND95=0,0;MATEID=344129_2;EVENT=344129;SU=9;PE=0;SR=9;ALG=PROD;AF=3.419e-05;NSAMP=1;MSQ=236.83;RECLASSIFIED;AC=1;AN=29246;NFAM=1
chr4	126355927	344129_2	N	]chr4:126355846]N	237.98	LOW	SVTYPE=BND;POS=126355846;STRANDS=+-:9;CIPOS=-4,3;CIEND=-4,3;CIPOS95=0,0;CIEND95=0,0;MATEID=344129_1;EVENT=344129;SECONDARY;SU=9;PE=0;SR=9;ALG=PROD;AF=3.419e-05;NSAMP=1;MSQ=236.83;RECLASSIFIED;AC=1;AN=29246;NFAM=1
chr4	126386980	79686_1	N	N]chr6:131104348]	5048.99	LOW	SVTYPE=BND;POS=126386980;STRANDS=++:5;IMPRECISE;CIPOS=-8,6;CIEND=-10,9;CIPOS95=-1,0;CIEND95=0,0;MATEID=79686_2;EVENT=79686;SU=5;PE=0;SR=5;ALG=PROD;AF=0.005334;NSAMP=156;MSQ=22.2;AC=156;AN=29246;NFAM=156
chr4	126392139	344130	N	<DEL>	304.02	PASS	SVTYPE=DEL;POS=126392139;SVLEN=-5730;END=126397869;STRANDS=+-:13;CIPOS=-4,4;CIEND=-10,9;CIPOS95=0,0;CIEND95=0,0;SU=13;PE=7;SR=6;ALG=PROD;AF=3.419e-05;NSAMP=1;MSQ=302.77;AC=1;AN=29246;NFAM=1
chr4	126401935	344131	N	<DEL>	704.48	PASS	SVTYPE=DEL;POS=126401935;SVLEN=-1599;END=126403534;STRANDS=+-:27;CIPOS=-2,1;CIEND=-10,9;CIPOS95=0,0;CIEND95=0,0;SU=27;PE=15;SR=12;ALG=PROD;AF=3.419e-05;NSAMP=1;MSQ=704.48;AC=1;AN=29246;NFAM=1
chr4	126402350	78541_1	N	]chr5:84369669]N	11.93	LOW	SVTYPE=BND;POS=126402350;STRANDS=-+:5;IMPRECISE;CIPOS=-8,7;CIEND=-10,5;CIPOS95=0,1;CIEND95=-1,0;MATEID=78541_2;EVENT=78541;SU=5;PE=1;SR=4;ALG=PROD;AF=3.419e-05;NSAMP=1;MSQ=6.83;AC=1;AN=29246;NFAM=1
chr4	126404697	344132	N	<DEL>	272.71	PASS	SVTYPE=DEL;POS=126404697;SVLEN=-4345;END=126409042;STRANDS=+-:13;IMPRECISE;CIPOS=-10,9;CIEND=-10,8;CIPOS95=-1,1;CIEND95=-1,0;SU=13;PE=10;SR=3;ALG=PROD;AF=3.419e-05;NSAMP=1;MSQ=272.71;AC=1;AN=29246;NFAM=1
chr4	126412533	79784_1	N	N]chr6:155002696]	10541.7	LOW	SVTYPE=BND;POS=126412533;STRANDS=++:728;CIPOS=-1,1;CIEND=-1,1;CIPOS95=0,0;CIEND95=0,0;MATEID=79784_2;EVENT=79784;SU=728;PE=0;SR=728;ALG=PROD;AF=0.006189;NSAMP=181;MSQ=27.47;AC=181;AN=29246;NFAM=177
chr4	126434563	344133	N	<DEL>	509.41	PASS	SVTYPE=DEL;POS=126434563;SVLEN=-2068;END=126436631;STRANDS=+-:26;IMPRECISE;CIPOS=-30,235;CIEND=-318,29;CIPOS95=-28,28;CIEND95=-26,26;SU=26;PE=26;SR=0;ALG=PROD;AF=6.839e-05;NSAMP=2;MSQ=254.7;AC=2;AN=29246;NFAM=2
chr4	126444730	344134_1	N	N[chr4:126450063[	32048.5	PASS	SVTYPE=BND;POS=126444730;STRANDS=+-:1440;CIPOS=-1,0;CIEND=-1,0;CIPOS95=0,0;CIEND95=0,0;MATEID=344134_2;EVENT=344134;SU=1440;PE=806;SR=634;ALG=PROD;AF=0.001983;NSAMP=58;MSQ=488.04;RECLASSIFIED;AC=58;AN=29244;NFAM=58
chr4	126450063	344134_2	N	]chr4:126444730]N	32048.5	PASS	SVTYPE=BND;POS=126444730;STRANDS=+-:1440;CIPOS=-1,0;CIEND=-1,0;CIPOS95=0,0;CIEND95=0,0;MATEID=344134_1;EVENT=344134;SECONDARY;SU=1440;PE=806;SR=634;ALG=PROD;AF=0.001983;NSAMP=58;MSQ=488.04;RECLASSIFIED;AC=58;AN=29244;NFAM=58
chr4	126467979	344135	N	<DEL>	752.16	PASS	SVTYPE=DEL;POS=126467979;SVLEN=-3318;END=126471297;STRANDS=+-:30;CIPOS=-30,29;CIEND=-24,21;CIPOS95=0,0;CIEND95=0,0;SU=30;PE=8;SR=22;ALG=PROD;AF=6.839e-05;NSAMP=2;MSQ=376.06;AC=2;AN=29246;NFAM=2
chr4	126469192	66904_2	N	N[chr3:1618587[	4252.1	LOW	SVTYPE=BND;POS=126469192;STRANDS=-+:4;IMPRECISE;CIPOS=-9,9;CIEND=-10,9;CIPOS95=-1,1;CIEND95=-1,1;MATEID=66904_1;EVENT=66904;SECONDARY;SU=4;PE=2;SR=2;ALG=PROD;AF=0.004787;NSAMP=140;MSQ=26.82;AC=140;AN=29246;NFAM=139
chr4	126471617	76610_1	N	]chr17:77293030]N	775.41	LOW	SVTYPE=BND;POS=126471617;STRANDS=-+:64;CIPOS=-6,5;CIEND=-6,5;CIPOS95=0,0;CIEND95=0,0;MATEID=76610_2;EVENT=76610;SU=64;PE=0;SR=64;ALG=PROD;AF=0.0005129;NSAMP=15;MSQ=22.34;AC=15;AN=29246;NFAM=15
chr4	126471636	11344_2	N	N]chr1:31102394]	138.94	LOW	SVTYPE=BND;POS=126471636;STRANDS=++:10;CIPOS=-26,25;CIEND=-26,25;CIPOS95=0,0;CIEND95=0,0;MATEID=11344_1;EVENT=11344;SECONDARY;SU=10;PE=0;SR=10;ALG=PROD;AF=3.419e-05;NSAMP=1;MSQ=6.68;AC=1;AN=29246;NFAM=1
chr4	126473184	344136	N	<DEL>	853.18	PASS	SVTYPE=DEL;POS=126473184;SVLEN=-521;END=126473705;STRANDS=+-:16;CIPOS=-30,29;CIEND=-29,26;CIPOS95=0,0;CIEND95=0,0;SU=16;PE=7;SR=9;ALG=PROD;AF=6.919e-05;NSAMP=2;MSQ=419.52;AC=2;AN=28908;NFAM=2
chr4	126490439	51424_2	N	N[chr2:227320667[	132401	LOW	SVTYPE=BND;POS=126490439;STRANDS=-+:14;IMPRECISE;CIPOS=-42,40;CIEND=-40,43;CIPOS95=0,0;CIEND95=-3,3;MATEID=51424_1;EVENT=51424;SECONDARY;SU=14;PE=14;SR=0;ALG=PROD;AF=0.04729;NSAMP=1383;MSQ=54.26;AC=1383;AN=29246;NFAM=1337
chr4	126490467	81060_1	N	[chr8:82192093[N	6793.97	LOW	SVTYPE=BND;POS=126490467;STRANDS=--:273;IMPRECISE;CIPOS=-356,9;CIEND=-185,11;CIPOS95=-30,9;CIEND95=-3,3;MATEID=81060_2;EVENT=81060;SU=273;PE=273;SR=0;ALG=PROD;AF=0.007078;NSAMP=207;MSQ=29.1;AC=207;AN=29246;NFAM=206
chr4	126490566	51422_2	N	N[chr2:227321150[	225218	LOW	SVTYPE=BND;POS=126490566;STRANDS=-+:20888;CIPOS=-3,12;CIEND=-49,9;CIPOS95=0,0;CIEND95=0,0;MATEID=51422_1;EVENT=51422;SECONDARY;SU=20888;PE=20888;SR=0;ALG=PROD;AF=0.07454;NSAMP=2180;MSQ=61.06;AC=2180;AN=29246;NFAM=2113
chr4	126490570	512281_2	N	N[chr4:45531116[	254.09	LOW	SVTYPE=BND;POS=45531116;STRANDS=-+:25;IMPRECISE;CIPOS=-30,361;CIEND=-507,12;CIPOS95=-28,28;CIEND95=-96,12;MATEID=512281_1;EVENT=512281;SECONDARY;SU=25;PE=25;SR=0;ALG=PROD;AF=0.0005129;NSAMP=15;MSQ=10.06;RECLASSIFIED;AC=15;AN=29246;NFAM=15
chr4	126490621	81061_1	N	N]chr8:82192127]	1733.63	LOW	SVTYPE=BND;POS=126490621;STRANDS=++:27;IMPRECISE;CIPOS=-10,488;CIEND=-50,268;CIPOS95=-10,98;CIEND95=-17,17;MATEID=81061_2;EVENT=81061;SU=27;PE=27;SR=0;ALG=PROD;AF=0.002564;NSAMP=75;MSQ=18.51;AC=75;AN=29246;NFAM=75
chr4	126490637	51423_2	N	]chr2:227321397]N	73941.2	LOW	SVTYPE=BND;POS=126490637;STRANDS=+-:5989;IMPRECISE;CIPOS=-716,283;CIEND=-98,813;CIPOS95=-115,115;CIEND95=-98,154;MATEID=51423_1;EVENT=51423;SECONDARY;SU=5989;PE=5989;SR=0;ALG=SUM;AF=0.03481;NSAMP=1018;MSQ=40.77;AC=1018;AN=29246;NFAM=989
chr4	126490692	336994_2	N	]chr4:45531279]N	749.8	LOW	SVTYPE=BND;POS=45531279;STRANDS=+-:47;IMPRECISE;CIPOS=-551,158;CIEND=-53,640;CIPOS95=-107,107;CIEND95=-53,157;MATEID=336994_1;EVENT=336994;SECONDARY;SU=47;PE=47;SR=0;ALG=SUM;AF=0.0006839;NSAMP=20;MSQ=22.5;RECLASSIFIED;AC=20;AN=29246;NFAM=20
chr4	126497724	344137_1	N	N[chr4:126502166[	166.48	LOW	SVTYPE=BND;POS=126497724;STRANDS=+-:10;IMPRECISE;CIPOS=-10,359;CIEND=-395,9;CIPOS95=-2,74;CIEND95=-54,3;MATEID=344137_2;EVENT=344137;SU=10;PE=10;SR=0;ALG=PROD;AF=3.419e-05;NSAMP=1;MSQ=4.73;RECLASSIFIED;AC=1;AN=29246;NFAM=1
chr4	126502166	344137_2	N	]chr4:126497724]N	166.48	LOW	SVTYPE=BND;POS=126497724;STRANDS=+-:10;IMPRECISE;CIPOS=-395,9;CIEND=-10,359;CIPOS95=-54,3;CIEND95=-2,74;MATEID=344137_1;EVENT=344137;SECONDARY;SU=10;PE=10;SR=0;ALG=PROD;AF=3.419e-05;NSAMP=1;MSQ=4.73;RECLASSIFIED;AC=1;AN=29246;NFAM=1
chr4	126502304	513738_1	N	]chr4:126814871]N	329.48	LOW	SVTYPE=BND;POS=126502304;STRANDS=-+:16;IMPRECISE;CIPOS=-493,37;CIEND=-50,367;CIPOS95=-92,37;CIEND95=-37,37;MATEID=513738_2;EVENT=513738;SU=16;PE=16;SR=0;ALG=PROD;AF=0.0008548;NSAMP=25;MSQ=11.8;RECLASSIFIED;AC=25;AN=29246;NFAM=25
chr4	126502484	344138_1	N	N[chr4:126814917[	1629.21	LOW	SVTYPE=BND;POS=126502484;STRANDS=+-:34;IMPRECISE;CIPOS=-13,556;CIEND=-350,49;CIPOS95=-13,84;CIEND95=-23,23;MATEID=344138_2;EVENT=344138;SU=34;PE=34;SR=0;ALG=PROD;AF=0.001094;NSAMP=32;MSQ=45.54;RECLASSIFIED;AC=32;AN=29246;NFAM=32
chr4	126503789	589169	N	<INV>	110.42	LOW	SVTYPE=INV;POS=126503789;SVLEN=1515;END=126505304;STRANDS=++:6,--:4;IMPRECISE;CIPOS=-56,149;CIEND=-106,81;CIPOS95=-56,112;CIEND95=-70,70;SU=10;PE=10;SR=0;ALG=SUM;AF=0.000171;NSAMP=5;MSQ=21.22;AC=5;AN=29246;NFAM=5
chr4	126511961	589171_1	N	N]chr4:128073878]	242.6	LOW	SVTYPE=BND;POS=126511961;STRANDS=++:30;CIPOS=-30,29;CIEND=-24,28;CIPOS95=0,0;CIEND95=0,0;MATEID=589171_2;EVENT=589171;SU=30;PE=19;SR=11;ALG=PROD;AF=6.839e-05;NSAMP=2;MSQ=100.12;AC=2;AN=29246;NFAM=2
chr4	126511993	589170_1	N	[chr4:128073753[N	42.24	LOW	SVTYPE=BND;POS=126511993;STRANDS=--:12;IMPRECISE;CIPOS=-135,29;CIEND=-403,29;CIPOS95=-57,29;CIEND95=-61,29;MATEID=589170_2;EVENT=589170;SU=12;PE=12;SR=0;ALG=PROD;AF=0.0001368;NSAMP=4;MSQ=8.48;AC=4;AN=29246;NFAM=4
chr4	126523840	344139	N	<DEL>	431.64	PASS	SVTYPE=DEL;POS=126523840;SVLEN=-935;END=126524775;STRANDS=+-:16;CIPOS=-6,7;CIEND=-9,3;CIPOS95=0,0;CIEND95=0,0;SU=16;PE=12;SR=4;ALG=PROD;AF=3.419e-05;NSAMP=1;MSQ=431.64;AC=1;AN=29246;NFAM=1
chr4	126542597	344140	N	<DEL>	2554.11	PASS	SVTYPE=DEL;POS=126542597;SVLEN=-305271;END=126847868;STRANDS=+-:114;CIPOS=-4,3;CIEND=-10,8;CIPOS95=0,0;CIEND95=0,0;SU=114;PE=65;SR=49;ALG=PROD;AF=0.0001368;NSAMP=4;MSQ=478.07;AC=4;AN=29246;NFAM=4
chr4	126556456	344141	N	<DEL>	380.48	PASS	SVTYPE=DEL;POS=126556456;SVLEN=-16464;END=126572920;STRANDS=+-:13;IMPRECISE;CIPOS=-30,405;CIEND=-418,25;CIPOS95=-30,70;CIEND95=-104,25;SU=13;PE=13;SR=0;ALG=PROD;AF=6.839e-05;NSAMP=2;MSQ=190.24;AC=2;AN=29246;NFAM=2
chr4	126556710	589172_1	N	[chr4:126568053[N	20.89	LOW	SVTYPE=BND;POS=126556710;STRANDS=--:4;IMPRECISE;CIPOS=-251,9;CIEND=-458,9;CIPOS95=-97,1;CIEND95=-130,2;MATEID=589172_2;EVENT=589172;SU=4;PE=4;SR=0;ALG=PROD;AF=3.419e-05;NSAMP=1;MSQ=20.89;AC=1;AN=29246;NFAM=1
chr4	126559381	344142_1	N	N[chr4:126559704[	762.1	LOW	SVTYPE=BND;POS=126559381;STRANDS=+-:10;CIPOS=-4,2;CIEND=-10,9;CIPOS95=0,0;CIEND95=0,0;MATEID=344142_2;EVENT=344142;SU=10;PE=0;SR=10;ALG=PROD;AF=0.0006497;NSAMP=19;MSQ=17.46;RECLASSIFIED;AC=19;AN=29246;NFAM=19
chr4	126559704	344142_2	N	]chr4:126559381]N	762.1	LOW	SVTYPE=BND;POS=126559381;STRANDS=+-:10;CIPOS=-10,9;CIEND=-4,2;CIPOS95=0,0;CIEND95=0,0;MATEID=344142_1;EVENT=344142;SECONDARY;SU=10;PE=0;SR=10;ALG=PROD;AF=0.0006497;NSAMP=19;MSQ=17.46;RECLASSIFIED;AC=19;AN=29246;NFAM=19
chr4	126568053	589172_2	N	[chr4:126556710[N	20.89	LOW	SVTYPE=BND;POS=126568053;STRANDS=--:4;IMPRECISE;CIPOS=-458,9;CIEND=-251,9;CIPOS95=-130,2;CIEND95=-97,1;MATEID=589172_1;EVENT=589172;SECONDARY;SU=4;PE=4;SR=0;ALG=PROD;AF=3.419e-05;NSAMP=1;MSQ=20.89;AC=1;AN=29246;NFAM=1
chr4	126581829	80257_1	N	N]chr7:71050993]	2979.78	LOW	SVTYPE=BND;POS=126581829;STRANDS=++:320,--:67;CIPOS=-3,3;CIEND=-4,3;CIPOS95=0,0;CIEND95=0,0;MATEID=80257_2;EVENT=80257;SU=387;PE=12;SR=375;ALG=PROD;AF=0.00106;NSAMP=31;MSQ=67.84;AC=31;AN=29246;NFAM=31
chr4	126585558	344144_1	N	N[chr4:126585856[	7836.86	PASS	SVTYPE=BND;POS=126585558;STRANDS=+-:221;CIPOS=-2,2;CIEND=-2,2;CIPOS95=0,0;CIEND95=0,0;MATEID=344144_2;EVENT=344144;SU=221;PE=14;SR=207;ALG=PROD;AF=0.0004787;NSAMP=14;MSQ=320.23;RECLASSIFIED;AC=14;AN=29246;NFAM=14
chr4	126585700	589173	N	<INV>	122.37	LOW	SVTYPE=INV;POS=126585700;SVLEN=245;END=126585945;STRANDS=++:1,--:4;IMPRECISE;CIPOS=-105,37;CIEND=-154,9;CIPOS95=-90,37;CIEND95=-130,1;SU=5;PE=5;SR=0;ALG=PROD;AF=0.0001368;NSAMP=4;MSQ=21.49;AC=4;AN=29246;NFAM=4
chr4	126585740	73524_1	N	[chr11:49700470[N	3988.5	LOW	SVTYPE=BND;POS=126585740;STRANDS=--:12;CIPOS=-29,28;CIEND=-29,28;CIPOS95=0,0;CIEND95=0,0;MATEID=73524_2;EVENT=73524;SU=12;PE=0;SR=12;ALG=PROD;AF=0.004787;NSAMP=140;MSQ=21.85;AC=140;AN=29244;NFAM=139
chr4	126585856	344144_2	N	]chr4:126585558]N	7836.86	PASS	SVTYPE=BND;POS=126585558;STRANDS=+-:221;CIPOS=-2,2;CIEND=-2,2;CIPOS95=0,0;CIEND95=0,0;MATEID=344144_1;EVENT=344144;SECONDARY;SU=221;PE=14;SR=207;ALG=PROD;AF=0.0004787;NSAMP=14;MSQ=320.23;RECLASSIFIED;AC=14;AN=29246;NFAM=14
chr4	126586180	76273_1	N	[chr17:7699438[N	858.66	LOW	SVTYPE=BND;POS=126586180;STRANDS=--:4;IMPRECISE;CIPOS=-10,8;CIEND=-9,8;CIPOS95=-1,0;CIEND95=0,0;MATEID=76273_2;EVENT=76273;SU=4;PE=0;SR=4;ALG=PROD;AF=0.000889;NSAMP=26;MSQ=12.6;AC=26;AN=29246;NFAM=26
chr4	126601012	344146_1	N	N[chr4:126602518[	1222.27	PASS	SVTYPE=BND;POS=126601012;STRANDS=+-:64;CIPOS=-25,25;CIEND=-24,21;CIPOS95=0,0;CIEND95=0,0;MATEID=344146_2;EVENT=344146;SU=64;PE=40;SR=24;ALG=PROD;AF=0.0001026;NSAMP=3;MSQ=407.42;RECLASSIFIED;AC=3;AN=29246;NFAM=3
chr4	126601016	513739_1	N	]chr4:126602849]N	580.47	LOW	SVTYPE=BND;POS=126601016;STRANDS=-+:58;CIPOS=-30,29;CIEND=-23,22;CIPOS95=0,0;CIEND95=0,0;MATEID=513739_2;EVENT=513739;SU=58;PE=30;SR=28;ALG=PROD;AF=0.0001026;NSAMP=3;MSQ=192.51;RECLASSIFIED;AC=3;AN=29246;NFAM=3
chr4	126602518	344146_2	N	]chr4:126601012]N	1222.27	PASS	SVTYPE=BND;POS=126601012;STRANDS=+-:64;CIPOS=-24,21;CIEND=-25,25;CIPOS95=0,0;CIEND95=0,0;MATEID=344146_1;EVENT=344146;SECONDARY;SU=64;PE=40;SR=24;ALG=PROD;AF=0.0001026;NSAMP=3;MSQ=407.42;RECLASSIFIED;AC=3;AN=29246;NFAM=3
chr4	126602849	513739_2	N	N[chr4:126601016[	580.47	LOW	SVTYPE=BND;POS=126601016;STRANDS=-+:58;CIPOS=-23,22;CIEND=-30,29;CIPOS95=0,0;CIEND95=0,0;MATEID=513739_1;EVENT=513739;SECONDARY;SU=58;PE=30;SR=28;ALG=PROD;AF=0.0001026;NSAMP=3;MSQ=192.51;RECLASSIFIED;AC=3;AN=29246;NFAM=3
chr4	126604634	344147_1	N	N[chr4:126604691[	195.03	LOW	SVTYPE=BND;POS=126604634;STRANDS=+-:7;CIPOS=-6,4;CIEND=-5,4;CIPOS95=0,0;CIEND95=0,0;MATEID=344147_2;EVENT=344147;SU=7;PE=0;SR=7;ALG=PROD;AF=3.419e-05;NSAMP=1;MSQ=194.81;RECLASSIFIED;AC=1;AN=29246;NFAM=1
chr4	126604691	344147_2	N	]chr4:126604634]N	195.03	LOW	SVTYPE=BND;POS=126604634;STRANDS=+-:7;CIPOS=-5,4;CIEND=-6,4;CIPOS95=0,0;CIEND95=0,0;MATEID=344147_1;EVENT=344147;SECONDARY;SU=7;PE=0;SR=7;ALG=PROD;AF=3.419e-05;NSAMP=1;MSQ=194.81;RECLASSIFIED;AC=1;AN=29246;NFAM=1
chr4	126604884	513740	N	<DUP>	507.57	PASS	SVTYPE=DUP;POS=126604884;SVLEN=7785;END=126612669;STRANDS=-+:43;CIPOS=-24,21;CIEND=-29,29;CIPOS95=0,0;CIEND95=0,0;SU=43;PE=29;SR=14;ALG=PROD;AF=0.0001026;NSAMP=2;MSQ=253.35;AC=3;AN=29246;NFAM=2
chr4	126613744	344148	N	<DEL>	961.58	PASS	SVTYPE=DEL;POS=126613744;SVLEN=-1215;END=126614959;STRANDS=+-:46;CIPOS=-23,23;CIEND=-30,29;CIPOS95=0,0;CIEND95=0,0;SU=46;PE=31;SR=15;ALG=PROD;AF=0.0001026;NSAMP=3;MSQ=320.53;AC=3;AN=29246;NFAM=3
chr4	126637792	344149	N	<DEL>	137.66	PASS	SVTYPE=DEL;POS=126637792;SVLEN=-7825;END=126645617;STRANDS=+-:8;IMPRECISE;CIPOS=-28,357;CIEND=-436,29;CIPOS95=-28,111;CIEND95=-108,29;SU=8;PE=8;SR=0;ALG=PROD;AF=0.0001026;NSAMP=3;MSQ=45.44;AC=3;AN=29246;NFAM=3
chr4	126637793	344150	N	<DEL>	587.8	PASS	SVTYPE=DEL;POS=126637793;SVLEN=-11906;END=126649699;STRANDS=+-:36;CIPOS=-30,26;CIEND=-27,23;CIPOS95=0,0;CIEND95=0,0;SU=36;PE=15;SR=21;ALG=PROD;AF=0.0001026;NSAMP=3;MSQ=190.64;AC=3;AN=29238;NFAM=3
chr4	126638700	344151	N	<DEL>	380.73	PASS	SVTYPE=DEL;POS=126638700;SVLEN=-2325;END=126641025;STRANDS=+-:15;CIPOS=-5,4;CIEND=-5,3;CIPOS95=0,0;CIEND95=0,0;SU=15;PE=8;SR=7;ALG=PROD;AF=3.419e-05;NSAMP=1;MSQ=380.73;AC=1;AN=29246;NFAM=1
chr4	126642577	344152_1	N	N[chr4:126642670[	934.89	LOW	SVTYPE=BND;POS=126642577;STRANDS=+-:41;CIPOS=-26,25;CIEND=-26,25;CIPOS95=0,0;CIEND95=0,0;MATEID=344152_2;EVENT=344152;SU=41;PE=1;SR=40;ALG=PROD;AF=6.839e-05;NSAMP=2;MSQ=277.19;RECLASSIFIED;AC=2;AN=29246;NFAM=2
chr4	126642670	344152_2	N	]chr4:126642577]N	934.89	LOW	SVTYPE=BND;POS=126642577;STRANDS=+-:41;CIPOS=-26,25;CIEND=-26,25;CIPOS95=0,0;CIEND95=0,0;MATEID=344152_1;EVENT=344152;SECONDARY;SU=41;PE=1;SR=40;ALG=PROD;AF=6.839e-05;NSAMP=2;MSQ=277.19;RECLASSIFIED;AC=2;AN=29246;NFAM=2
chr4	126645617	513741_1	N	]chr4:126649834]N	320.5	LOW	SVTYPE=BND;POS=126645617;STRANDS=-+:40;CIPOS=-9,8;CIEND=-10,9;CIPOS95=0,0;CIEND95=0,0;MATEID=513741_2;EVENT=513741;SU=40;PE=16;SR=24;ALG=PROD;AF=0.0001368;NSAMP=4;MSQ=78.57;RECLASSIFIED;AC=4;AN=29246;NFAM=4
chr4	126648879	344153_1	N	N[chr4:126648941[	727.72	PASS	SVTYPE=BND;POS=126648879;STRANDS=+-:22;CIPOS=-30,29;CIEND=-30,29;CIPOS95=0,0;CIEND95=0,0;MATEID=344153_2;EVENT=344153;SU=22;PE=0;SR=22;ALG=PROD;AF=3.419e-05;NSAMP=1;MSQ=473.73;RECLASSIFIED;AC=1;AN=29246;NFAM=1
chr4	126648941	344153_2	N	]chr4:126648879]N	727.72	PASS	SVTYPE=BND;POS=126648879;STRANDS=+-:22;CIPOS=-30,29;CIEND=-30,29;CIPOS95=0,0;CIEND95=0,0;MATEID=344153_1;EVENT=344153;SECONDARY;SU=22;PE=0;SR=22;ALG=PROD;AF=3.419e-05;NSAMP=1;MSQ=473.73;RECLASSIFIED;AC=1;AN=29246;NFAM=1
chr4	126649834	513741_2	N	N[chr4:126645617[	320.5	LOW	SVTYPE=BND;POS=126645617;STRANDS=-+:40;CIPOS=-10,9;CIEND=-9,8;CIPOS95=0,0;CIEND95=0,0;MATEID=513741_1;EVENT=513741;SECONDARY;SU=40;PE=16;SR=24;ALG=PROD;AF=0.0001368;NSAMP=4;MSQ=78.57;RECLASSIFIED;AC=4;AN=29246;NFAM=4
chr4	126651449	77129_1	N	[chr19:15985780[N	5659.85	LOW	SVTYPE=BND;POS=126651449;STRANDS=--:73;IMPRECISE;CIPOS=-40,5;CIEND=-29,49;CIPOS95=0,0;CIEND95=-6,6;MATEID=77129_2;EVENT=77129;SU=73;PE=72;SR=1;ALG=PROD;AF=0.003112;NSAMP=91;MSQ=25.56;AC=91;AN=29246;NFAM=90
chr4	126651556	77130_1	N	N]chr19:15985848]	275.13	LOW	SVTYPE=BND;POS=126651556;STRANDS=++:17;IMPRECISE;CIPOS=-48,49;CIEND=-50,49;CIPOS95=-1,1;CIEND95=-1,1;MATEID=77130_2;EVENT=77130;SU=17;PE=14;SR=3;ALG=PROD;AF=0.0003077;NSAMP=9;MSQ=20.72;AC=9;AN=29246;NFAM=9
chr4	126655716	344154	N	<DEL>	245.66	PASS	SVTYPE=DEL;POS=126655716;SVLEN=-1170;END=126656886;STRANDS=+-:12;IMPRECISE;CIPOS=-10,277;CIEND=-295,9;CIPOS95=-1,75;CIEND95=-51,2;SU=12;PE=12;SR=0;ALG=PROD;AF=3.419e-05;NSAMP=1;MSQ=245.66;AC=1;AN=29246;NFAM=1
chr4	126663901	51425_2	N	[chr2:108994795[N	721.04	LOW	SVTYPE=BND;POS=126663901;STRANDS=--:11;CIPOS=-30,29;CIEND=-29,25;CIPOS95=0,0;CIEND95=0,0;MATEID=51425_1;EVENT=51425;SECONDARY;SU=11;PE=5;SR=6;ALG=PROD;AF=0.0006155;NSAMP=17;MSQ=22.71;AC=18;AN=29246;NFAM=17
chr4	126663901	74251_1	N	[chr12:67936587[N	366415	LOW	SVTYPE=BND;POS=126663901;STRANDS=--:17;CIPOS=-10,9;CIEND=-16,3;CIPOS95=0,0;CIEND95=0,0;MATEID=74251_2;EVENT=74251;SU=17;PE=8;SR=9;ALG=PROD;AF=0.1949;NSAMP=5417;MSQ=42.24;AC=5700;AN=29246;NFAM=5169
chr4	126666511	344155	N	<DEL>	530.39	PASS	SVTYPE=DEL;POS=126666511;SVLEN=-4869;END=126671380;STRANDS=+-:21;CIPOS=-2,1;CIEND=-10,9;CIPOS95=0,0;CIEND95=0,0;SU=21;PE=9;SR=12;ALG=PROD;AF=3.419e-05;NSAMP=1;MSQ=530.39;AC=1;AN=29246;NFAM=1
chr4	126671391	344156	N	<DEL>	131.63	PASS	SVTYPE=DEL;POS=126671391;SVLEN=-7683;END=126679074;STRANDS=+-:11;IMPRECISE;CIPOS=-10,345;CIEND=-520,9;CIPOS95=-2,90;CIEND95=-105,1;SU=11;PE=11;SR=0;ALG=PROD;AF=3.419e-05;NSAMP=1;MSQ=131.62;AC=1;AN=29246;NFAM=1
chr4	126675031	79416_1	N	N]chr6:72427434]	343.29	LOW	SVTYPE=BND;POS=126675031;STRANDS=++:8;IMPRECISE;CIPOS=-30,323;CIEND=-30,509;CIPOS95=-30,55;CIEND95=-30,136;MATEID=79416_2;EVENT=79416;SU=8;PE=8;SR=0;ALG=PROD;AF=0.0003419;NSAMP=10;MSQ=29.57;AC=10;AN=29246;NFAM=10
chr4	126687423	344157	N	<DEL>	464.58	PASS	SVTYPE=DEL;POS=126687423;SVLEN=-3663;END=126691086;STRANDS=+-:21;CIPOS=-10,9;CIEND=-4,1;CIPOS95=0,0;CIEND95=0,0;SU=21;PE=12;SR=9;ALG=PROD;AF=3.419e-05;NSAMP=1;MSQ=464.58;AC=1;AN=29246;NFAM=1
chr4	126698312	344158	N	<DEL>	629.59	PASS	SVTYPE=DEL;POS=126698312;SVLEN=-3325;END=126701637;STRANDS=+-:23;IMPRECISE;CIPOS=-10,9;CIEND=-10,2;CIPOS95=-1,1;CIEND95=-1,0;SU=23;PE=18;SR=5;ALG=PROD;AF=3.419e-05;NSAMP=1;MSQ=629.59;AC=1;AN=29246;NFAM=1
chr4	126706827	334455_2	N	]chr4:21757298]N	28957.3	LOW	SVTYPE=BND;POS=21757298;STRANDS=+-:4;CIPOS=-9,8;CIEND=-9,8;CIPOS95=0,0;CIEND95=0,0;MATEID=334455_1;EVENT=334455;SECONDARY;SU=4;PE=0;SR=4;ALG=PROD;AF=0.01641;NSAMP=479;MSQ=32.67;RECLASSIFIED;AC=480;AN=29246;NFAM=469
chr4	126719230	344160	N	<DEL:ME:SINE|Alu|AluY>	575264	PASS	SVTYPE=MEI;POS=126719230;SVLEN=-306;END=126719536;STRANDS=+-:15772;CIPOS=0,0;CIEND=0,0;CIPOS95=0,0;CIEND95=0,0;SU=15772;PE=1600;SR=14172;ALG=PROD;AF=0.01781;NSAMP=511;MSQ=472.78;MEDGQR=2.54;Q10GQR=2.33;AC=521;AN=29246;NFAM=477
chr4	126729885	513743	N	<DUP>	75.74	PASS	SVTYPE=DUP;POS=126729885;SVLEN=2483;END=126732368;STRANDS=-+:9;IMPRECISE;CIPOS=-239,9;CIEND=-10,352;CIPOS95=-59,2;CIEND95=-2,65;SU=9;PE=9;SR=0;ALG=PROD;AF=3.419e-05;NSAMP=1;MSQ=73.11;AC=1;AN=29246;NFAM=1
chr4	126730678	589174	N	<INV>	166.75	LOW	SVTYPE=INV;POS=126730678;SVLEN=1305;END=126731983;STRANDS=++:6,--:11;IMPRECISE;CIPOS=-45,175;CIEND=-129,29;CIPOS95=-45,120;CIEND95=-69,29;SU=17;PE=17;SR=0;ALG=PROD;AF=0.000171;NSAMP=5;MSQ=12.34;AC=5;AN=29246;NFAM=5
chr4	126755216	344162	N	<DEL>	379.97	PASS	SVTYPE=DEL;POS=126755216;SVLEN=-237;END=126755453;STRANDS=+-:10;CIPOS=-30,29;CIEND=-28,27;CIPOS95=0,0;CIEND95=0,0;SU=10;PE=2;SR=8;ALG=PROD;AF=0.0001026;NSAMP=3;MSQ=125.16;AC=3;AN=29246;NFAM=3
chr4	126760317	589175	N	<INV>	159.91	LOW	SVTYPE=INV;POS=126760317;SVLEN=173;END=126760490;STRANDS=++:1,--:3;IMPRECISE;CIPOS=-10,9;CIEND=-10,9;CIPOS95=-1,1;CIEND95=-1,1;SU=4;PE=1;SR=3;ALG=PROD;AF=0.0001368;NSAMP=4;MSQ=21.23;AC=4;AN=29246;NFAM=4
chr4	126781469	589176	N	<INV>	49.23	LOW	SVTYPE=INV;POS=126781469;SVLEN=611;END=126782080;STRANDS=++:1,--:3;IMPRECISE;CIPOS=-40,0;CIEND=0,5;CIPOS95=-40,0;CIEND95=0,3;SU=4;PE=4;SR=0;ALG=PROD;AF=6.839e-05;NSAMP=2;MSQ=13.61;AC=2;AN=29246;NFAM=2
chr4	126787584	344163_1	N	N[chr4:126787961[	2953.56	LOW	SVTYPE=BND;POS=126787584;STRANDS=+-:45;CIPOS=-23,21;CIEND=-22,21;CIPOS95=0,0;CIEND95=0,0;MATEID=344163_2;EVENT=344163;SU=45;PE=7;SR=38;ALG=PROD;AF=0.001094;NSAMP=32;MSQ=23.74;RECLASSIFIED;AC=32;AN=29246;NFAM=32
chr4	126787961	344163_2	N	]chr4:126787584]N	2953.56	LOW	SVTYPE=BND;POS=126787584;STRANDS=+-:45;CIPOS=-22,21;CIEND=-23,21;CIPOS95=0,0;CIEND95=0,0;MATEID=344163_1;EVENT=344163;SECONDARY;SU=45;PE=7;SR=38;ALG=PROD;AF=0.001094;NSAMP=32;MSQ=23.74;RECLASSIFIED;AC=32;AN=29246;NFAM=32
chr4	126793839	78171_1	N	[chr5:8015632[N	144400	LOW	SVTYPE=BND;POS=126793839;STRANDS=--:1950;IMPRECISE;CIPOS=-711,50;CIEND=-500,142;CIPOS95=-62,50;CIEND95=-29,29;MATEID=78171_2;EVENT=78171;SU=1950;PE=1950;SR=0;ALG=SUM;AF=0.06603;NSAMP=1931;MSQ=46.99;AC=1931;AN=29246;NFAM=1891
chr4	126793915	78172_1	N	N]chr5:8015586]	558049	LOW	SVTYPE=BND;POS=126793915;STRANDS=++:1172;IMPRECISE;CIPOS=-24,36;CIEND=-28,40;CIPOS95=-3,3;CIEND95=0,0;MATEID=78172_2;EVENT=78172;SU=1172;PE=1169;SR=3;ALG=PROD;AF=0.162;NSAMP=4666;MSQ=68.22;RETAINED;AC=4738;AN=29246;NFAM=4441
chr4	126814871	513738_2	N	N[chr4:126502304[	329.48	LOW	SVTYPE=BND;POS=126502304;STRANDS=-+:16;IMPRECISE;CIPOS=-50,367;CIEND=-493,37;CIPOS95=-37,37;CIEND95=-92,37;MATEID=513738_1;EVENT=513738;SECONDARY;SU=16;PE=16;SR=0;ALG=PROD;AF=0.0008548;NSAMP=25;MSQ=11.8;RECLASSIFIED;AC=25;AN=29246;NFAM=25
chr4	126814917	344138_2	N	]chr4:126502484]N	1629.21	LOW	SVTYPE=BND;POS=126502484;STRANDS=+-:34;IMPRECISE;CIPOS=-350,49;CIEND=-13,556;CIPOS95=-23,23;CIEND95=-13,84;MATEID=344138_1;EVENT=344138;SECONDARY;SU=34;PE=34;SR=0;ALG=PROD;AF=0.001094;NSAMP=32;MSQ=45.54;RECLASSIFIED;AC=32;AN=29246;NFAM=32
chr4	126820697	344166	N	<DEL>	407.6	PASS	SVTYPE=DEL;POS=126820697;SVLEN=-935;END=126821632;STRANDS=+-:15;IMPRECISE;CIPOS=-10,9;CIEND=-10,9;CIPOS95=0,1;CIEND95=-1,0;SU=15;PE=12;SR=3;ALG=PROD;AF=3.419e-05;NSAMP=1;MSQ=407.6;AC=1;AN=29246;NFAM=1
chr4	126826524	51427_2	N	N]chr2:234505537]	215.91	LOW	SVTYPE=BND;POS=126826524;STRANDS=++:9;IMPRECISE;CIPOS=-50,444;CIEND=-47,515;CIPOS95=-50,64;CIEND95=-47,157;MATEID=51427_1;EVENT=51427;SECONDARY;SU=9;PE=9;SR=0;ALG=PROD;AF=0.0002735;NSAMP=8;MSQ=14.92;AC=8;AN=29246;NFAM=8
chr4	126826543	51426_2	N	[chr2:234505420[N	4203.72	LOW	SVTYPE=BND;POS=126826543;STRANDS=--:329;IMPRECISE;CIPOS=-98,31;CIEND=-411,5;CIPOS95=-4,4;CIEND95=-31,5;MATEID=51426_1;EVENT=51426;SECONDARY;SU=329;PE=329;SR=0;ALG=PROD;AF=0.00318;NSAMP=93;MSQ=27.11;AC=93;AN=29246;NFAM=93
chr4	126826581	81479_1	N	N]chr9:25186745]	107.84	LOW	SVTYPE=BND;POS=126826581;STRANDS=++:5;IMPRECISE;CIPOS=-10,9;CIEND=-8,1;CIPOS95=-3,3;CIEND95=-8,1;MATEID=81479_2;EVENT=81479;SU=5;PE=4;SR=1;ALG=PROD;AF=0.0002052;NSAMP=6;MSQ=8.75;AC=6;AN=29246;NFAM=6
chr4	126826593	511739_2	N	N[chr4:19373119[	87872.6	LOW	SVTYPE=BND;POS=19373119;STRANDS=-+:8;IMPRECISE;CIPOS=-29,28;CIEND=-28,27;CIPOS95=0,0;CIEND95=-1,1;MATEID=511739_1;EVENT=511739;SECONDARY;SU=8;PE=0;SR=8;ALG=PROD;AF=0.1043;NSAMP=2598;MSQ=18.56;RECLASSIFIED;AC=3050;AN=29246;NFAM=2495
chr4	126826609	73107_1	N	]chr10:104458587]N	17972	LOW	SVTYPE=BND;POS=126826609;STRANDS=-+:4;CIPOS=-9,8;CIEND=-9,8;CIPOS95=0,0;CIEND95=0,0;MATEID=73107_2;EVENT=73107;SU=4;PE=0;SR=4;ALG=PROD;AF=0.01111;NSAMP=323;MSQ=23.13;AC=325;AN=29246;NFAM=320
chr4	126826609	73360_1	N	]chr11:13284267]N	56944.5	LOW	SVTYPE=BND;POS=126826609;STRANDS=-+:134;CIPOS=-7,4;CIEND=-7,4;CIPOS95=0,0;CIEND95=0,0;MATEID=73360_2;EVENT=73360;SU=134;PE=1;SR=133;ALG=PROD;AF=0.02852;NSAMP=762;MSQ=34.24;AC=834;AN=29246;NFAM=747
chr4	126826613	83108_1	N	[chrY:5311473[N	255.72	LOW	SVTYPE=BND;POS=126826613;STRANDS=--:4;CIPOS=-9,8;CIEND=-9,8;CIPOS95=0,0;CIEND95=0,0;MATEID=83108_2;EVENT=83108;SU=4;PE=0;SR=4;ALG=PROD;AF=3.419e-05;NSAMP=1;MSQ=99.29;AC=1;AN=29246;NFAM=1
chr4	126826621	74981_1	N	]chr13:105727951]N	809.94	LOW	SVTYPE=BND;POS=126826621;STRANDS=-+:16;CIPOS=-30,29;CIEND=-30,29;CIPOS95=0,0;CIEND95=0,0;MATEID=74981_2;EVENT=74981;SU=16;PE=0;SR=16;ALG=PROD;AF=0.0003419;NSAMP=10;MSQ=64;AC=10;AN=29246;NFAM=10
chr4	126826656	81478_1	N	[chr9:25186613[N	210.41	LOW	SVTYPE=BND;POS=126826656;STRANDS=--:5;IMPRECISE;CIPOS=-533,9;CIEND=-592,7;CIPOS95=-142,2;CIEND95=-214,1;MATEID=81478_2;EVENT=81478;SU=5;PE=5;SR=0;ALG=PROD;AF=0.0001026;NSAMP=3;MSQ=25.26;AC=3;AN=29246;NFAM=3
chr4	126826672	82970_1	N	[chrX:133486238[N	479.83	LOW	SVTYPE=BND;POS=126826672;STRANDS=--:4;IMPRECISE;CIPOS=-426,49;CIEND=-522,47;CIPOS95=-117,49;CIEND95=-158,47;MATEID=82970_2;EVENT=82970;SU=4;PE=4;SR=0;ALG=PROD;AF=0.0005471;NSAMP=16;MSQ=21.71;AC=16;AN=29246;NFAM=16
chr4	126836590	344169	N	<DEL>	355.59	PASS	SVTYPE=DEL;POS=126836590;SVLEN=-232;END=126836822;STRANDS=+-:13;CIPOS=-10,9;CIEND=-10,9;CIPOS95=0,0;CIEND95=0,0;SU=13;PE=0;SR=13;ALG=PROD;AF=3.419e-05;NSAMP=1;MSQ=353.74;AC=1;AN=29246;NFAM=1
chr4	126861043	589177_1	N	[chr4:127026425[N	94509.3	LOW	SVTYPE=BND;POS=126861043;STRANDS=--:5526;IMPRECISE;CIPOS=-93,9;CIEND=-65,8;CIPOS95=-4,4;CIEND95=-1,1;MATEID=589177_2;EVENT=589177;SU=5526;PE=5526;SR=0;ALG=PROD;AF=0.03802;NSAMP=1112;MSQ=49.02;AC=1112;AN=29246;NFAM=1060
chr4	126871475	76545_1	N	N]chr17:68499406]	134.94	LOW	SVTYPE=BND;POS=126871475;STRANDS=++:5;CIPOS=-10,9;CIEND=-10,9;CIPOS95=0,0;CIEND95=0,0;MATEID=76545_2;EVENT=76545;SU=5;PE=0;SR=5;ALG=PROD;AF=0.0001026;NSAMP=3;MSQ=20.45;AC=3;AN=29246;NFAM=3
chr4	126880199	75838_1	N	[chr15:101141780[N	47.78	LOW	SVTYPE=BND;POS=126880199;STRANDS=--:5;CIPOS=-10,9;CIEND=-10,9;CIPOS95=0,0;CIEND95=0,0;MATEID=75838_2;EVENT=75838;SU=5;PE=0;SR=5;ALG=PROD;AF=3.419e-05;NSAMP=1;MSQ=47.78;AC=1;AN=29246;NFAM=1
chr4	126889429	344171	N	<DEL>	261.21	PASS	SVTYPE=DEL;POS=126889429;SVLEN=-29403;END=126918832;STRANDS=+-:12;CIPOS=-5,6;CIEND=-7,4;CIPOS95=0,0;CIEND95=0,0;SU=12;PE=7;SR=5;ALG=PROD;AF=3.419e-05;NSAMP=1;MSQ=248.79;AC=1;AN=29246;NFAM=1
chr4	126901845	513745	N	<DUP>	112.28	PASS	SVTYPE=DUP;POS=126901845;SVLEN=39020;END=126940865;STRANDS=-+:16;CIPOS=-5,2;CIEND=-5,4;CIPOS95=0,0;CIEND95=0,0;SU=16;PE=9;SR=7;ALG=PROD;AF=3.419e-05;NSAMP=1;MSQ=111.86;AC=1;AN=29246;NFAM=1
chr4	126904049	589178_1	N	N]chr4:126916521]	149.47	LOW	SVTYPE=BND;POS=126904049;STRANDS=++:15;CIPOS=-5,6;CIEND=-10,9;CIPOS95=0,0;CIEND95=0,0;MATEID=589178_2;EVENT=589178;SU=15;PE=10;SR=5;ALG=PROD;AF=3.419e-05;NSAMP=1;MSQ=149.47;AC=1;AN=29246;NFAM=1
chr4	126905395	344172_1	N	N[chr4:126905447[	525.78	PASS	SVTYPE=BND;POS=126905395;STRANDS=+-:16;CIPOS=-24,23;CIEND=-24,23;CIPOS95=0,0;CIEND95=0,0;MATEID=344172_2;EVENT=344172;SU=16;PE=0;SR=16;ALG=PROD;AF=6.839e-05;NSAMP=2;MSQ=259.31;RECLASSIFIED;AC=2;AN=29246;NFAM=2
chr4	126905447	344172_2	N	]chr4:126905395]N	525.78	PASS	SVTYPE=BND;POS=126905395;STRANDS=+-:16;CIPOS=-24,23;CIEND=-24,23;CIPOS95=0,0;CIEND95=0,0;MATEID=344172_1;EVENT=344172;SECONDARY;SU=16;PE=0;SR=16;ALG=PROD;AF=6.839e-05;NSAMP=2;MSQ=259.31;RECLASSIFIED;AC=2;AN=29246;NFAM=2
chr4	126906565	589179_1	N	[chr4:126912049[N	227.43	LOW	SVTYPE=BND;POS=126906565;STRANDS=--:18;CIPOS=-10,9;CIEND=-10,9;CIPOS95=0,0;CIEND95=0,0;MATEID=589179_2;EVENT=589179;SU=18;PE=7;SR=11;ALG=PROD;AF=3.419e-05;NSAMP=1;MSQ=227.43;AC=1;AN=29246;NFAM=1
chr4	126912049	589179_2	N	[chr4:126906565[N	227.43	LOW	SVTYPE=BND;POS=126912049;STRANDS=--:18;CIPOS=-10,9;CIEND=-10,9;CIPOS95=0,0;CIEND95=0,0;MATEID=589179_1;EVENT=589179;SECONDARY;SU=18;PE=7;SR=11;ALG=PROD;AF=3.419e-05;NSAMP=1;MSQ=227.43;AC=1;AN=29246;NFAM=1
chr4	126916135	589180_1	N	[chr4:126916736[N	505.76	LOW	SVTYPE=BND;POS=126916135;STRANDS=--:55;CIPOS=-10,9;CIEND=-7,6;CIPOS95=0,0;CIEND95=0,0;MATEID=589180_2;EVENT=589180;SU=55;PE=22;SR=33;ALG=PROD;AF=0.0001368;NSAMP=4;MSQ=126.44;AC=4;AN=29246;NFAM=4
chr4	126916232	589181_1	N	N]chr4:126916733]	606.5	LOW	SVTYPE=BND;POS=126916232;STRANDS=++:57;CIPOS=-23,22;CIEND=-24,5;CIPOS95=0,0;CIEND95=0,0;MATEID=589181_2;EVENT=589181;SU=57;PE=17;SR=40;ALG=PROD;AF=0.0001368;NSAMP=4;MSQ=151.62;AC=4;AN=29246;NFAM=4
chr4	126916521	589178_2	N	N]chr4:126904049]	149.47	LOW	SVTYPE=BND;POS=126916521;STRANDS=++:15;CIPOS=-10,9;CIEND=-5,6;CIPOS95=0,0;CIEND95=0,0;MATEID=589178_1;EVENT=589178;SECONDARY;SU=15;PE=10;SR=5;ALG=PROD;AF=3.419e-05;NSAMP=1;MSQ=149.47;AC=1;AN=29246;NFAM=1
chr4	126916733	589181_2	N	N]chr4:126916232]	606.5	LOW	SVTYPE=BND;POS=126916733;STRANDS=++:57;CIPOS=-24,5;CIEND=-23,22;CIPOS95=0,0;CIEND95=0,0;MATEID=589181_1;EVENT=589181;SECONDARY;SU=57;PE=17;SR=40;ALG=PROD;AF=0.0001368;NSAMP=4;MSQ=151.62;AC=4;AN=29246;NFAM=4
chr4	126916736	589180_2	N	[chr4:126916135[N	505.76	LOW	SVTYPE=BND;POS=126916736;STRANDS=--:55;CIPOS=-7,6;CIEND=-10,9;CIPOS95=0,0;CIEND95=0,0;MATEID=589180_1;EVENT=589180;SECONDARY;SU=55;PE=22;SR=33;ALG=PROD;AF=0.0001368;NSAMP=4;MSQ=126.44;AC=4;AN=29246;NFAM=4
chr4	126929311	82823_1	N	N]chrX:104677087]	83.77	LOW	SVTYPE=BND;POS=126929311;STRANDS=++:5;IMPRECISE;CIPOS=-10,593;CIEND=-10,470;CIPOS95=-1,138;CIEND95=-2,87;MATEID=82823_2;EVENT=82823;SU=5;PE=5;SR=0;ALG=PROD;AF=0.0001026;NSAMP=3;MSQ=27.92;AC=3;AN=29246;NFAM=3
chr4	126929839	513747_1	N	]chr4:127022095]N	68.4	LOW	SVTYPE=BND;POS=126929839;STRANDS=-+:4;IMPRECISE;CIPOS=-670,9;CIEND=-10,490;CIPOS95=-149,2;CIEND95=-1,122;MATEID=513747_2;EVENT=513747;SU=4;PE=4;SR=0;ALG=PROD;AF=6.839e-05;NSAMP=2;MSQ=33.99;RECLASSIFIED;AC=2;AN=29246;NFAM=2
chr4	126933230	589058_2	N	[chr4:120251730[N	133.14	LOW	SVTYPE=BND;POS=126933230;STRANDS=--:4;IMPRECISE;CIPOS=-436,9;CIEND=-429,9;CIPOS95=-117,1;CIEND95=-109,2;MATEID=589058_1;EVENT=589058;SECONDARY;SU=4;PE=4;SR=0;ALG=PROD;AF=0.000171;NSAMP=5;MSQ=19.93;AC=5;AN=29246;NFAM=5
chr4	126936561	589182	N	<INV>	189.07	LOW	SVTYPE=INV;POS=126936561;SVLEN=140;END=126936701;STRANDS=++:1,--:3;IMPRECISE;CIPOS=-571,9;CIEND=-20,9;CIPOS95=-174,2;CIEND95=-20,0;SU=4;PE=4;SR=0;ALG=PROD;AF=0.0001368;NSAMP=4;MSQ=16.72;AC=4;AN=29246;NFAM=4
chr4	126936671	344175_1	N	N[chr4:126941403[	12402.2	PASS	SVTYPE=BND;POS=126936671;STRANDS=+-:556;CIPOS=-2,1;CIEND=-2,1;CIPOS95=0,0;CIEND95=0,0;MATEID=344175_2;EVENT=344175;SU=556;PE=315;SR=241;ALG=PROD;AF=0.0005813;NSAMP=17;MSQ=450.11;RECLASSIFIED;AC=17;AN=29246;NFAM=16
chr4	126941403	344175_2	N	]chr4:126936671]N	12402.2	PASS	SVTYPE=BND;POS=126936671;STRANDS=+-:556;CIPOS=-2,1;CIEND=-2,1;CIPOS95=0,0;CIEND95=0,0;MATEID=344175_1;EVENT=344175;SECONDARY;SU=556;PE=315;SR=241;ALG=PROD;AF=0.0005813;NSAMP=17;MSQ=450.11;RECLASSIFIED;AC=17;AN=29246;NFAM=16
chr4	126954896	344176	N	<DEL>	527.51	PASS	SVTYPE=DEL;POS=126954896;SVLEN=-2109;END=126957005;STRANDS=+-:23;CIPOS=-3,2;CIEND=-3,1;CIPOS95=0,0;CIEND95=0,0;SU=23;PE=12;SR=11;ALG=PROD;AF=3.419e-05;NSAMP=1;MSQ=527.51;AC=1;AN=29246;NFAM=1
chr4	126956289	513748	N	<DUP>	90.1	PASS	SVTYPE=DUP;POS=126956289;SVLEN=203;END=126956492;STRANDS=-+:7;CIPOS=-5,4;CIEND=-5,4;CIPOS95=0,0;CIEND95=0,0;SU=7;PE=0;SR=7;ALG=PROD;AF=3.419e-05;NSAMP=1;MSQ=84.82;AC=1;AN=29246;NFAM=1
chr4	126971553	51429_2	N	N[chr2:86368494[	330883	LOW	SVTYPE=BND;POS=126971553;STRANDS=-+:4;CIPOS=-9,8;CIEND=-9,8;CIPOS95=0,0;CIEND95=0,0;MATEID=51429_1;EVENT=51429;SECONDARY;SU=4;PE=0;SR=4;ALG=PROD;AF=0.1836;NSAMP=5028;MSQ=41.72;AC=5370;AN=29246;NFAM=4790
chr4	126971553	66905_2	N	N]chr3:139013567]	99844.7	LOW	SVTYPE=BND;POS=126971553;STRANDS=++:16;CIPOS=-9,8;CIEND=-9,8;CIPOS95=0,0;CIEND95=0,0;MATEID=66905_1;EVENT=66905;SECONDARY;SU=16;PE=0;SR=16;ALG=PROD;AF=0.06883;NSAMP=2012;MSQ=34.63;AC=2013;AN=29246;NFAM=1970
chr4	126975278	344178_1	N	N[chr4:126976318[	5.75	LOW	SVTYPE=BND;POS=126975278;STRANDS=+-:5;IMPRECISE;CIPOS=-10,657;CIEND=-580,9;CIPOS95=-2,216;CIEND95=-200,2;MATEID=344178_2;EVENT=344178;SU=5;PE=5;SR=0;ALG=PROD;AF=3.419e-05;NSAMP=1;MSQ=4.64;RECLASSIFIED;AC=1;AN=29246;NFAM=1
chr4	126976318	344178_2	N	]chr4:126975278]N	5.75	LOW	SVTYPE=BND;POS=126975278;STRANDS=+-:5;IMPRECISE;CIPOS=-580,9;CIEND=-10,657;CIPOS95=-200,2;CIEND95=-2,216;MATEID=344178_1;EVENT=344178;SECONDARY;SU=5;PE=5;SR=0;ALG=PROD;AF=3.419e-05;NSAMP=1;MSQ=4.64;RECLASSIFIED;AC=1;AN=29246;NFAM=1
chr4	126984975	344179_1	N	N[chr4:126985027[	364.49	LOW	SVTYPE=BND;POS=126984975;STRANDS=+-:14;CIPOS=-25,24;CIEND=-25,24;CIPOS95=0,0;CIEND95=0,0;MATEID=344179_2;EVENT=344179;SU=14;PE=0;SR=14;ALG=PROD;AF=6.839e-05;NSAMP=2;MSQ=160.34;RECLASSIFIED;AC=2;AN=29244;NFAM=2
chr4	126985027	344179_2	N	]chr4:126984975]N	364.49	LOW	SVTYPE=BND;POS=126984975;STRANDS=+-:14;CIPOS=-25,24;CIEND=-25,24;CIPOS95=0,0;CIEND95=0,0;MATEID=344179_1;EVENT=344179;SECONDARY;SU=14;PE=0;SR=14;ALG=PROD;AF=6.839e-05;NSAMP=2;MSQ=160.34;RECLASSIFIED;AC=2;AN=29244;NFAM=2
chr4	126990434	344180_1	N	N[chr4:126990493[	421.63	PASS	SVTYPE=BND;POS=126990434;STRANDS=+-:17;IMPRECISE;CIPOS=-70,29;CIEND=-48,29;CIPOS95=-40,29;CIEND95=-18,18;MATEID=344180_2;EVENT=344180;SU=17;PE=0;SR=17;ALG=SUM;AF=3.419e-05;NSAMP=1;MSQ=404.72;RECLASSIFIED;AC=1;AN=29246;NFAM=1
chr4	126990493	344180_2	N	]chr4:126990434]N	421.63	PASS	SVTYPE=BND;POS=126990434;STRANDS=+-:17;IMPRECISE;CIPOS=-48,29;CIEND=-70,29;CIPOS95=-18,18;CIEND95=-40,29;MATEID=344180_1;EVENT=344180;SECONDARY;SU=17;PE=0;SR=17;ALG=SUM;AF=3.419e-05;NSAMP=1;MSQ=404.72;RECLASSIFIED;AC=1;AN=29246;NFAM=1
chr4	127001142	344181	N	<DEL>	461.45	PASS	SVTYPE=DEL;POS=127001142;SVLEN=-1206;END=127002348;STRANDS=+-:19;CIPOS=-10,9;CIEND=-3,1;CIPOS95=0,0;CIEND95=0,0;SU=19;PE=8;SR=11;ALG=PROD;AF=3.419e-05;NSAMP=1;MSQ=461.45;AC=1;AN=29246;NFAM=1
chr4	127002797	344182_1	N	N[chr4:127003120[	1166.69	LOW	SVTYPE=BND;POS=127002797;STRANDS=+-:21;CIPOS=-24,23;CIEND=-24,22;CIPOS95=0,0;CIEND95=0,0;MATEID=344182_2;EVENT=344182;SU=21;PE=4;SR=17;ALG=PROD;AF=0.0003077;NSAMP=9;MSQ=122.12;RECLASSIFIED;AC=9;AN=29246;NFAM=9
chr4	127003120	344182_2	N	]chr4:127002797]N	1166.69	LOW	SVTYPE=BND;POS=127002797;STRANDS=+-:21;CIPOS=-24,22;CIEND=-24,23;CIPOS95=0,0;CIEND95=0,0;MATEID=344182_1;EVENT=344182;SECONDARY;SU=21;PE=4;SR=17;ALG=PROD;AF=0.0003077;NSAMP=9;MSQ=122.12;RECLASSIFIED;AC=9;AN=29246;NFAM=9
chr4	127012288	589183_1	N	[chr4:127012444[N	87.43	LOW	SVTYPE=BND;POS=127012288;STRANDS=--:4;IMPRECISE;CIPOS=-557,9;CIEND=-23,9;CIPOS95=-192,1;CIEND95=-23,0;MATEID=589183_2;EVENT=589183;SU=4;PE=4;SR=0;ALG=PROD;AF=3.419e-05;NSAMP=1;MSQ=83.53;AC=1;AN=29246;NFAM=1
chr4	127012444	589183_2	N	[chr4:127012288[N	87.43	LOW	SVTYPE=BND;POS=127012444;STRANDS=--:4;IMPRECISE;CIPOS=-23,9;CIEND=-557,9;CIPOS95=-23,0;CIEND95=-192,1;MATEID=589183_1;EVENT=589183;SECONDARY;SU=4;PE=4;SR=0;ALG=PROD;AF=3.419e-05;NSAMP=1;MSQ=83.53;AC=1;AN=29246;NFAM=1
chr4	127020693	589185_1	N	N]chr4:127068505]	574.81	LOW	SVTYPE=BND;POS=127020693;STRANDS=++:30;IMPRECISE;CIPOS=-25,371;CIEND=-30,342;CIPOS95=-25,38;CIEND95=-30,45;MATEID=589185_2;EVENT=589185;SU=30;PE=30;SR=0;ALG=PROD;AF=6.839e-05;NSAMP=2;MSQ=146.81;AC=2;AN=29246;NFAM=2
chr4	127020953	589184_1	N	[chr4:127068171[N	95.16	LOW	SVTYPE=BND;POS=127020953;STRANDS=--:9;IMPRECISE;CIPOS=-586,29;CIEND=-616,29;CIPOS95=-109,29;CIEND95=-125,29;MATEID=589184_2;EVENT=589184;SU=9;PE=9;SR=0;ALG=PROD;AF=3.419e-05;NSAMP=1;MSQ=38.76;AC=1;AN=29246;NFAM=1
chr4	127021131	589059_2	N	N]chr4:120256190]	34.06	LOW	SVTYPE=BND;POS=127021131;STRANDS=++:6;IMPRECISE;CIPOS=-10,545;CIEND=-10,522;CIPOS95=-1,179;CIEND95=-1,166;MATEID=589059_1;EVENT=589059;SECONDARY;SU=6;PE=6;SR=0;ALG=PROD;AF=6.839e-05;NSAMP=2;MSQ=16.44;AC=2;AN=29246;NFAM=2
chr4	127022095	513747_2	N	N[chr4:126929839[	68.4	LOW	SVTYPE=BND;POS=126929839;STRANDS=-+:4;IMPRECISE;CIPOS=-10,490;CIEND=-670,9;CIPOS95=-1,122;CIEND95=-149,2;MATEID=513747_1;EVENT=513747;SECONDARY;SU=4;PE=4;SR=0;ALG=PROD;AF=6.839e-05;NSAMP=2;MSQ=33.99;RECLASSIFIED;AC=2;AN=29246;NFAM=2
chr4	127022382	589113_2	N	N]chr4:123228313]	14.92	LOW	SVTYPE=BND;POS=127022382;STRANDS=++:5;IMPRECISE;CIPOS=-10,665;CIEND=-10,670;CIPOS95=-2,143;CIEND95=-1,151;MATEID=589113_1;EVENT=589113;SECONDARY;SU=5;PE=5;SR=0;ALG=PROD;AF=3.419e-05;NSAMP=1;MSQ=14.92;AC=1;AN=29246;NFAM=1
chr4	127026425	589177_2	N	[chr4:126861043[N	94509.3	LOW	SVTYPE=BND;POS=127026425;STRANDS=--:5526;IMPRECISE;CIPOS=-65,8;CIEND=-93,9;CIPOS95=-1,1;CIEND95=-4,4;MATEID=589177_1;EVENT=589177;SECONDARY;SU=5526;PE=5526;SR=0;ALG=PROD;AF=0.03802;NSAMP=1112;MSQ=49.02;AC=1112;AN=29246;NFAM=1060
chr4	127027966	344184_1	N	N[chr4:127028029[	935.06	LOW	SVTYPE=BND;POS=127027966;STRANDS=+-:37;CIPOS=-10,9;CIEND=-10,9;CIPOS95=0,0;CIEND95=0,0;MATEID=344184_2;EVENT=344184;SU=37;PE=0;SR=37;ALG=PROD;AF=0.0001026;NSAMP=3;MSQ=161.81;RECLASSIFIED;AC=3;AN=29246;NFAM=3
chr4	127028029	344184_2	N	]chr4:127027966]N	935.06	LOW	SVTYPE=BND;POS=127027966;STRANDS=+-:37;CIPOS=-10,9;CIEND=-10,9;CIPOS95=0,0;CIEND95=0,0;MATEID=344184_1;EVENT=344184;SECONDARY;SU=37;PE=0;SR=37;ALG=PROD;AF=0.0001026;NSAMP=3;MSQ=161.81;RECLASSIFIED;AC=3;AN=29246;NFAM=3
chr4	127034211	344185	N	<DEL>	404.71	PASS	SVTYPE=DEL;POS=127034211;SVLEN=-85;END=127034296;STRANDS=+-:14;CIPOS=-10,9;CIEND=-10,9;CIPOS95=0,0;CIEND95=0,0;SU=14;PE=0;SR=14;ALG=PROD;AF=3.419e-05;NSAMP=1;MSQ=404.65;AC=1;AN=29246;NFAM=1
chr4	127058668	589186	N	<INV>	78.43	LOW	SVTYPE=INV;POS=127058668;SVLEN=123;END=127058791;STRANDS=++:3,--:1;IMPRECISE;CIPOS=-8,0;CIEND=-10,9;CIPOS95=-8,0;CIEND95=-3,3;SU=4;PE=3;SR=1;ALG=PROD;AF=0.000171;NSAMP=5;MSQ=11.58;AC=5;AN=29246;NFAM=5
chr4	127068171	589184_2	N	[chr4:127020953[N	95.16	LOW	SVTYPE=BND;POS=127068171;STRANDS=--:9;IMPRECISE;CIPOS=-616,29;CIEND=-586,29;CIPOS95=-125,29;CIEND95=-109,29;MATEID=589184_1;EVENT=589184;SECONDARY;SU=9;PE=9;SR=0;ALG=PROD;AF=3.419e-05;NSAMP=1;MSQ=38.76;AC=1;AN=29246;NFAM=1
chr4	127068505	589185_2	N	N]chr4:127020693]	574.81	LOW	SVTYPE=BND;POS=127068505;STRANDS=++:30;IMPRECISE;CIPOS=-30,342;CIEND=-25,371;CIPOS95=-30,45;CIEND95=-25,38;MATEID=589185_1;EVENT=589185;SECONDARY;SU=30;PE=30;SR=0;ALG=PROD;AF=6.839e-05;NSAMP=2;MSQ=146.81;AC=2;AN=29246;NFAM=2
chr4	127068514	79912_1	N	N[chr7:8303985[	1825.74	LOW	SVTYPE=BND;POS=127068514;STRANDS=+-:77;IMPRECISE;CIPOS=-16,372;CIEND=-286,31;CIPOS95=-16,56;CIEND95=-14,14;MATEID=79912_2;EVENT=79912;SU=77;PE=77;SR=0;ALG=PROD;AF=0.001675;NSAMP=49;MSQ=29.63;AC=49;AN=29246;NFAM=49
chr4	127099846	344188	N	<DEL>	1321.41	PASS	SVTYPE=DEL;POS=127099846;SVLEN=-237;END=127100083;STRANDS=+-:35;CIPOS=-23,22;CIEND=-23,22;CIPOS95=0,0;CIEND95=0,0;SU=35;PE=0;SR=35;ALG=PROD;AF=3.419e-05;NSAMP=1;MSQ=6.93;AC=1;AN=29246;NFAM=1
chr4	127105797	513749	N	<DUP>	498.89	PASS	SVTYPE=DUP;POS=127105797;SVLEN=13265;END=127119062;STRANDS=-+:38;CIPOS=-2,0;CIEND=-2,1;CIPOS95=0,0;CIEND95=0,0;SU=38;PE=25;SR=13;ALG=PROD;AF=0.0001026;NSAMP=2;MSQ=249;AC=3;AN=29246;NFAM=2
chr4	127112370	589187	N	<INV>	225.38	LOW	SVTYPE=INV;POS=127112370;SVLEN=121;END=127112491;STRANDS=++:2,--:2;IMPRECISE;CIPOS=-7,9;CIEND=0,3;CIPOS95=-2,3;CIEND95=0,3;SU=4;PE=4;SR=0;ALG=PROD;AF=0.0003419;NSAMP=10;MSQ=15.74;AC=10;AN=29246;NFAM=10
chr4	127113850	344189	N	<DEL>	1762.33	PASS	SVTYPE=DEL;POS=127113850;SVLEN=-1638;END=127115488;STRANDS=+-:80;CIPOS=-23,22;CIEND=-30,29;CIPOS95=0,0;CIEND95=0,0;SU=80;PE=49;SR=31;ALG=PROD;AF=0.0001026;NSAMP=3;MSQ=587.44;AC=3;AN=29246;NFAM=2
chr4	127126951	344190_1	N	N[chr4:127127141[	1194.09	PASS	SVTYPE=BND;POS=127126951;STRANDS=+-:38;CIPOS=-30,29;CIEND=-30,29;CIPOS95=0,0;CIEND95=0,0;MATEID=344190_2;EVENT=344190;SU=38;PE=1;SR=37;ALG=PROD;AF=6.839e-05;NSAMP=2;MSQ=220.28;RECLASSIFIED;AC=2;AN=29246;NFAM=2
chr4	127127141	344190_2	N	]chr4:127126951]N	1194.09	PASS	SVTYPE=BND;POS=127126951;STRANDS=+-:38;CIPOS=-30,29;CIEND=-30,29;CIPOS95=0,0;CIEND95=0,0;MATEID=344190_1;EVENT=344190;SECONDARY;SU=38;PE=1;SR=37;ALG=PROD;AF=6.839e-05;NSAMP=2;MSQ=220.28;RECLASSIFIED;AC=2;AN=29246;NFAM=2
chr4	127129549	344191_1	N	N[chr4:127129612[	386.73	PASS	SVTYPE=BND;POS=127129549;STRANDS=+-:15;CIPOS=-10,9;CIEND=-10,9;CIPOS95=0,0;CIEND95=0,0;MATEID=344191_2;EVENT=344191;SU=15;PE=0;SR=15;ALG=PROD;AF=3.419e-05;NSAMP=1;MSQ=386.68;RECLASSIFIED;AC=1;AN=29246;NFAM=1
chr4	127129612	344191_2	N	]chr4:127129549]N	386.73	PASS	SVTYPE=BND;POS=127129549;STRANDS=+-:15;CIPOS=-10,9;CIEND=-10,9;CIPOS95=0,0;CIEND95=0,0;MATEID=344191_1;EVENT=344191;SECONDARY;SU=15;PE=0;SR=15;ALG=PROD;AF=3.419e-05;NSAMP=1;MSQ=386.68;RECLASSIFIED;AC=1;AN=29246;NFAM=1
chr4	127139967	75503_1	N	[chr15:27994232[N	147.02	LOW	SVTYPE=BND;POS=127139967;STRANDS=--:8;CIPOS=-29,28;CIEND=-29,28;CIPOS95=0,0;CIEND95=0,0;MATEID=75503_2;EVENT=75503;SU=8;PE=0;SR=8;ALG=PROD;AF=6.839e-05;NSAMP=2;MSQ=27.27;AC=2;AN=29246;NFAM=2
chr4	127140006	51430_2	N	N[chr2:11772079[	100.8	LOW	SVTYPE=BND;POS=127140006;STRANDS=-+:17;CIPOS=-26,25;CIEND=-26,25;CIPOS95=0,0;CIEND95=0,0;MATEID=51430_1;EVENT=51430;SECONDARY;SU=17;PE=0;SR=17;ALG=PROD;AF=0.0001026;NSAMP=3;MSQ=18.09;AC=3;AN=29246;NFAM=3
chr4	127143897	344192_1	N	N[chr4:127143973[	142.11	LOW	SVTYPE=BND;POS=127143897;STRANDS=+-:6;CIPOS=-6,5;CIEND=-6,5;CIPOS95=0,0;CIEND95=0,0;MATEID=344192_2;EVENT=344192;SU=6;PE=0;SR=6;ALG=PROD;AF=3.419e-05;NSAMP=1;MSQ=140.7;RECLASSIFIED;AC=1;AN=29246;NFAM=1
chr4	127143973	344192_2	N	]chr4:127143897]N	142.11	LOW	SVTYPE=BND;POS=127143897;STRANDS=+-:6;CIPOS=-6,5;CIEND=-6,5;CIPOS95=0,0;CIEND95=0,0;MATEID=344192_1;EVENT=344192;SECONDARY;SU=6;PE=0;SR=6;ALG=PROD;AF=3.419e-05;NSAMP=1;MSQ=140.7;RECLASSIFIED;AC=1;AN=29246;NFAM=1
chr4	127166713	344193	N	<DEL>	394.94	PASS	SVTYPE=DEL;POS=127166713;SVLEN=-218;END=127166931;STRANDS=+-:17;CIPOS=-3,1;CIEND=-2,1;CIPOS95=0,0;CIEND95=0,0;SU=17;PE=1;SR=16;ALG=PROD;AF=6.839e-05;NSAMP=2;MSQ=5.78;AC=2;AN=29246;NFAM=2
chr4	127178376	344195_1	N	N[chr4:127178426[	185.47	LOW	SVTYPE=BND;POS=127178376;STRANDS=+-:6;CIPOS=-6,5;CIEND=-6,5;CIPOS95=0,0;CIEND95=0,0;MATEID=344195_2;EVENT=344195;SU=6;PE=0;SR=6;ALG=PROD;AF=3.42e-05;NSAMP=1;MSQ=161.81;RECLASSIFIED;AC=1;AN=29240;NFAM=1
chr4	127178426	344195_2	N	]chr4:127178376]N	185.47	LOW	SVTYPE=BND;POS=127178376;STRANDS=+-:6;CIPOS=-6,5;CIEND=-6,5;CIPOS95=0,0;CIEND95=0,0;MATEID=344195_1;EVENT=344195;SECONDARY;SU=6;PE=0;SR=6;ALG=PROD;AF=3.42e-05;NSAMP=1;MSQ=161.81;RECLASSIFIED;AC=1;AN=29240;NFAM=1
chr4	127189340	11345_2	N	N[chr1:63187393[	68.56	LOW	SVTYPE=BND;POS=127189340;STRANDS=-+:10;CIPOS=-10,9;CIEND=-6,2;CIPOS95=0,0;CIEND95=0,0;MATEID=11345_1;EVENT=11345;SECONDARY;SU=10;PE=4;SR=6;ALG=PROD;AF=3.419e-05;NSAMP=1;MSQ=68.56;AC=1;AN=29246;NFAM=1
chr4	127202214	344196	N	<DEL>	242.72	PASS	SVTYPE=DEL;POS=127202214;SVLEN=-5111;END=127207325;STRANDS=+-:4;IMPRECISE;CIPOS=-10,441;CIEND=-534,9;CIPOS95=-1,146;CIEND95=-113,2;SU=4;PE=4;SR=0;ALG=PROD;AF=3.419e-05;NSAMP=1;MSQ=242.72;AC=1;AN=29246;NFAM=1
chr4	127209544	344197	N	<DEL>	497.58	PASS	SVTYPE=DEL;POS=127209544;SVLEN=-3811;END=127213355;STRANDS=+-:19;CIPOS=-5,7;CIEND=-6,3;CIPOS95=0,0;CIEND95=0,0;SU=19;PE=15;SR=4;ALG=PROD;AF=3.419e-05;NSAMP=1;MSQ=497.58;AC=1;AN=29246;NFAM=1
chr4	127220249	513750	N	<DUP>	137.75	PASS	SVTYPE=DUP;POS=127220249;SVLEN=58151;END=127278400;STRANDS=-+:13;CIPOS=-5,2;CIEND=-5,4;CIPOS95=0,0;CIEND95=0,0;SU=13;PE=6;SR=7;ALG=PROD;AF=3.419e-05;NSAMP=1;MSQ=136.92;AC=1;AN=29246;NFAM=1
chr4	127220504	74376_1	N	]chr12:97109925]N	13412.3	LOW	SVTYPE=BND;POS=127220504;STRANDS=-+:164;CIPOS=-4,4;CIEND=-3,4;CIPOS95=0,0;CIEND95=0,0;MATEID=74376_2;EVENT=74376;SU=164;PE=0;SR=164;ALG=PROD;AF=0.01091;NSAMP=319;MSQ=24.39;AC=319;AN=29246;NFAM=315
chr4	127220522	78716_1	N	N]chr5:119292664]	3593.87	LOW	SVTYPE=BND;POS=127220522;STRANDS=++:17;CIPOS=-11,9;CIEND=-11,9;CIPOS95=0,0;CIEND95=0,0;MATEID=78716_2;EVENT=78716;SU=17;PE=0;SR=17;ALG=PROD;AF=0.002804;NSAMP=71;MSQ=24.85;AC=82;AN=29246;NFAM=68
chr4	127231052	513751	N	<DUP>	124.82	PASS	SVTYPE=DUP;POS=127231052;SVLEN=116473;END=127347525;STRANDS=-+:14;CIPOS=-10,9;CIEND=-5,5;CIPOS95=0,0;CIEND95=0,0;SU=14;PE=9;SR=5;ALG=PROD;AF=3.419e-05;NSAMP=1;MSQ=124.2;AC=1;AN=29246;NFAM=1
chr4	127235311	344198_1	N	N[chr4:127236139[	74722.9	PASS	SVTYPE=BND;POS=127235311;STRANDS=+-:3073;CIPOS=0,0;CIEND=0,0;CIPOS95=0,0;CIEND95=0,0;MATEID=344198_2;EVENT=344198;SU=3073;PE=1873;SR=1200;ALG=PROD;AF=0.004958;NSAMP=145;MSQ=411.64;RECLASSIFIED;AC=145;AN=29246;NFAM=143
chr4	127236139	344198_2	N	]chr4:127235311]N	74722.9	PASS	SVTYPE=BND;POS=127235311;STRANDS=+-:3073;CIPOS=0,0;CIEND=0,0;CIPOS95=0,0;CIEND95=0,0;MATEID=344198_1;EVENT=344198;SECONDARY;SU=3073;PE=1873;SR=1200;ALG=PROD;AF=0.004958;NSAMP=145;MSQ=411.64;RECLASSIFIED;AC=145;AN=29246;NFAM=143
chr4	127237941	344199_1	N	N[chr4:127242020[	227.3	LOW	SVTYPE=BND;POS=127237941;STRANDS=+-:17;CIPOS=-10,8;CIEND=-8,9;CIPOS95=0,0;CIEND95=0,0;MATEID=344199_2;EVENT=344199;SU=17;PE=8;SR=9;ALG=PROD;AF=3.419e-05;NSAMP=1;MSQ=227.3;RECLASSIFIED;AC=1;AN=29246;NFAM=1
chr4	127242020	344199_2	N	]chr4:127237941]N	227.3	LOW	SVTYPE=BND;POS=127237941;STRANDS=+-:17;CIPOS=-8,9;CIEND=-10,8;CIPOS95=0,0;CIEND95=0,0;MATEID=344199_1;EVENT=344199;SECONDARY;SU=17;PE=8;SR=9;ALG=PROD;AF=3.419e-05;NSAMP=1;MSQ=227.3;RECLASSIFIED;AC=1;AN=29246;NFAM=1
chr4	127246154	344200	N	<DEL>	645.01	PASS	SVTYPE=DEL;POS=127246154;SVLEN=-171228;END=127417382;STRANDS=+-:26;CIPOS=-3,3;CIEND=-5,2;CIPOS95=0,0;CIEND95=0,0;SU=26;PE=18;SR=8;ALG=PROD;AF=3.419e-05;NSAMP=1;MSQ=644.49;AC=1;AN=29246;NFAM=1
chr4	127247083	344201	N	<DEL>	386.49	PASS	SVTYPE=DEL;POS=127247083;SVLEN=-2035;END=127249118;STRANDS=+-:19;CIPOS=-3,2;CIEND=-10,9;CIPOS95=0,0;CIEND95=0,0;SU=19;PE=8;SR=11;ALG=PROD;AF=3.419e-05;NSAMP=1;MSQ=386.49;AC=1;AN=29246;NFAM=1
chr4	127249176	344202	N	<DEL>	326.75	PASS	SVTYPE=DEL;POS=127249176;SVLEN=-6934;END=127256110;STRANDS=+-:15;IMPRECISE;CIPOS=-4,0;CIEND=-8,3;CIPOS95=-4,0;CIEND95=0,0;SU=15;PE=11;SR=4;ALG=PROD;AF=3.419e-05;NSAMP=1;MSQ=326.75;AC=1;AN=29246;NFAM=1
chr4	127259780	513752_1	N	]chr4:127424665]N	110.47	LOW	SVTYPE=BND;POS=127259780;STRANDS=-+:12;CIPOS=-4,3;CIEND=-4,3;CIPOS95=0,0;CIEND95=0,0;MATEID=513752_2;EVENT=513752;SU=12;PE=4;SR=8;ALG=PROD;AF=3.419e-05;NSAMP=1;MSQ=110.39;RECLASSIFIED;AC=1;AN=29246;NFAM=1
chr4	127259781	589188_1	N	[chr4:127418598[N	171.44	LOW	SVTYPE=BND;POS=127259781;STRANDS=--:9;IMPRECISE;CIPOS=-443,9;CIEND=-411,9;CIPOS95=-101,0;CIEND95=-128,0;MATEID=589188_2;EVENT=589188;SU=9;PE=9;SR=0;ALG=PROD;AF=3.419e-05;NSAMP=1;MSQ=170.7;AC=1;AN=29246;NFAM=1
chr4	127260752	344203	N	<DEL>	437.53	PASS	SVTYPE=DEL;POS=127260752;SVLEN=-157384;END=127418136;STRANDS=+-:21;CIPOS=-10,9;CIEND=-4,1;CIPOS95=0,0;CIEND95=0,0;SU=21;PE=13;SR=8;ALG=PROD;AF=3.419e-05;NSAMP=1;MSQ=437.53;AC=1;AN=29246;NFAM=1
chr4	127267307	83079_1	N	]chrX:150583655]N	430886	LOW	SVTYPE=BND;POS=127267307;STRANDS=-+:13879;CIPOS=0,0;CIEND=0,0;CIPOS95=0,0;CIEND95=0,0;MATEID=83079_2;EVENT=83079;SU=13879;PE=0;SR=13879;ALG=PROD;AF=0.1707;NSAMP=4985;MSQ=48.27;AC=4990;AN=29236;NFAM=4700
chr4	127286449	66906_2	N	[chr3:145272542[N	23680.4	LOW	SVTYPE=BND;POS=127286449;STRANDS=--:96;IMPRECISE;CIPOS=-428,12;CIEND=-327,49;CIPOS95=-45,12;CIEND95=-8,8;MATEID=66906_1;EVENT=66906;SECONDARY;SU=96;PE=96;SR=0;ALG=PROD;AF=0.0185;NSAMP=541;MSQ=37.48;AC=541;AN=29246;NFAM=535
chr4	127288658	76178_1	N	]chr16:83426544]N	80.72	LOW	SVTYPE=BND;POS=127288658;STRANDS=-+:5;CIPOS=-10,9;CIEND=-10,9;CIPOS95=0,0;CIEND95=0,0;MATEID=76178_2;EVENT=76178;SU=5;PE=0;SR=5;ALG=PROD;AF=6.839e-05;NSAMP=2;MSQ=40.36;AC=2;AN=29246;NFAM=2
chr4	127293173	339823_2	N	]chr4:74765075]N	1035.59	LOW	SVTYPE=BND;POS=74765075;STRANDS=+-:16;IMPRECISE;CIPOS=-705,9;CIEND=-10,611;CIPOS95=-171,9;CIEND95=-10,142;MATEID=339823_1;EVENT=339823;SECONDARY;SU=16;PE=16;SR=0;ALG=PROD;AF=0.001026;NSAMP=30;MSQ=19.27;RECLASSIFIED;AC=30;AN=29246;NFAM=30
chr4	127298178	82732_1	N	N]chrX:86120883]	722.44	LOW	SVTYPE=BND;POS=127298178;STRANDS=++:16;CIPOS=-9,8;CIEND=-9,8;CIPOS95=0,0;CIEND95=0,0;MATEID=82732_2;EVENT=82732;SU=16;PE=0;SR=16;ALG=PROD;AF=0.0009232;NSAMP=27;MSQ=16.61;AC=27;AN=29246;NFAM=27
chr4	127343246	344204	N	<DEL>	122.67	PASS	SVTYPE=DEL;POS=127343246;SVLEN=-74;END=127343320;STRANDS=+-:4;CIPOS=-9,8;CIEND=-9,8;CIPOS95=0,0;CIEND95=0,0;SU=4;PE=0;SR=4;ALG=PROD;AF=3.419e-05;NSAMP=1;MSQ=23.81;AC=1;AN=29246;NFAM=1
chr4	127412175	344207_1	N	N[chr4:127412554[	661.08	LOW	SVTYPE=BND;POS=127412175;STRANDS=+-:23;CIPOS=-10,29;CIEND=-8,9;CIPOS95=0,0;CIEND95=0,0;MATEID=344207_2;EVENT=344207;SU=23;PE=0;SR=23;ALG=PROD;AF=0.0007522;NSAMP=22;MSQ=23.28;RECLASSIFIED;AC=22;AN=29246;NFAM=22
chr4	127412554	344207_2	N	]chr4:127412175]N	661.08	LOW	SVTYPE=BND;POS=127412175;STRANDS=+-:23;CIPOS=-8,9;CIEND=-10,29;CIPOS95=0,0;CIEND95=0,0;MATEID=344207_1;EVENT=344207;SECONDARY;SU=23;PE=0;SR=23;ALG=PROD;AF=0.0007522;NSAMP=22;MSQ=23.28;RECLASSIFIED;AC=22;AN=29246;NFAM=22
chr4	127417115	344209_1	N	N[chr4:127417292[	886.7	LOW	SVTYPE=BND;POS=127417115;STRANDS=+-:5;CIPOS=-30,29;CIEND=-30,29;CIPOS95=0,0;CIEND95=0,0;MATEID=344209_2;EVENT=344209;SU=5;PE=0;SR=5;ALG=PROD;AF=0.001197;NSAMP=35;MSQ=19.78;RETAINED;RECLASSIFIED;AC=35;AN=29246;NFAM=35
chr4	127417159	588389_2	N	[chr4:90113838[N	684.42	LOW	SVTYPE=BND;POS=127417159;STRANDS=--:12;IMPRECISE;CIPOS=-488,29;CIEND=-117,29;CIPOS95=-50,29;CIEND95=-44,29;MATEID=588389_1;EVENT=588389;SECONDARY;SU=12;PE=12;SR=0;ALG=PROD;AF=0.001128;NSAMP=33;MSQ=15.58;AC=33;AN=29246;NFAM=33
chr4	127417164	51431_2	N	[chr2:101469140[N	150.83	LOW	SVTYPE=BND;POS=127417164;STRANDS=--:5;IMPRECISE;CIPOS=-689,9;CIEND=-531,9;CIPOS95=-202,1;CIEND95=-134,2;MATEID=51431_1;EVENT=51431;SECONDARY;SU=5;PE=5;SR=0;ALG=PROD;AF=0.0002052;NSAMP=6;MSQ=20.53;AC=6;AN=29246;NFAM=6
chr4	127417165	11346_2	N	[chr1:61871393[N	6604.13	LOW	SVTYPE=BND;POS=127417165;STRANDS=--:117;CIPOS=-5,4;CIEND=-6,5;CIPOS95=0,0;CIEND95=0,0;MATEID=11346_1;EVENT=11346;SECONDARY;SU=117;PE=0;SR=117;ALG=PROD;AF=0.007317;NSAMP=214;MSQ=23.29;AC=214;AN=29246;NFAM=214
chr4	127417167	74903_1	N	]chr13:89597379]N	1033.23	LOW	SVTYPE=BND;POS=127417167;STRANDS=-+:20;IMPRECISE;CIPOS=-500,22;CIEND=-30,149;CIPOS95=-91,22;CIEND95=-21,21;MATEID=74903_2;EVENT=74903;SU=20;PE=20;SR=0;ALG=PROD;AF=0.00147;NSAMP=43;MSQ=22.28;AC=43;AN=29246;NFAM=43
chr4	127417168	82738_1	N	[chrX:86842266[N	2344.19	LOW	SVTYPE=BND;POS=127417168;STRANDS=--:4;IMPRECISE;CIPOS=-661,29;CIEND=-451,29;CIPOS95=-224,29;CIEND95=-138,29;MATEID=82738_2;EVENT=82738;SU=4;PE=4;SR=0;ALG=PROD;AF=0.002941;NSAMP=86;MSQ=16.73;AC=86;AN=29246;NFAM=86
chr4	127417180	66907_2	N	[chr3:54736224[N	2832.61	LOW	SVTYPE=BND;POS=127417180;STRANDS=--:19,+-:4;IMPRECISE;CIPOS=-692,50;CIEND=-517,49;CIPOS95=-166,50;CIEND95=-204,49;MATEID=66907_1;EVENT=66907;SECONDARY;SU=23;PE=23;SR=0;ALG=SUM;AF=0.002872;NSAMP=84;MSQ=31.23;AC=84;AN=29246;NFAM=84
chr4	127417180	76056_1	N	[chr16:58747670[N	6911.79	LOW	SVTYPE=BND;POS=127417180;STRANDS=--:58;IMPRECISE;CIPOS=-718,61;CIEND=-609,59;CIPOS95=-173,61;CIEND95=-129,59;MATEID=76056_2;EVENT=76056;SU=58;PE=58;SR=0;ALG=SUM;AF=0.005129;NSAMP=150;MSQ=35.22;AC=150;AN=29246;NFAM=148
chr4	127417195	81881_1	N	[chr9:88096293[N	2490.96	LOW	SVTYPE=BND;POS=127417195;STRANDS=--:28;IMPRECISE;CIPOS=-495,11;CIEND=-307,35;CIPOS95=-97,11;CIEND95=-21,21;MATEID=81881_2;EVENT=81881;SU=28;PE=28;SR=0;ALG=PROD;AF=0.002257;NSAMP=66;MSQ=32.5;AC=66;AN=29246;NFAM=66
chr4	127417201	11347_2	N	]chr1:50819740]N	314.09	LOW	SVTYPE=BND;POS=127417201;STRANDS=+-:4;IMPRECISE;CIPOS=-389,27;CIEND=-30,255;CIPOS95=-122,27;CIEND95=-30,68;MATEID=11347_1;EVENT=11347;SECONDARY;SU=4;PE=4;SR=0;ALG=PROD;AF=0.000718;NSAMP=21;MSQ=8.99;AC=21;AN=29246;NFAM=21
chr4	127417201	80229_1	N	[chr7:67849908[N	819.47	LOW	SVTYPE=BND;POS=127417201;STRANDS=--:43;IMPRECISE;CIPOS=-505,5;CIEND=-268,49;CIPOS95=-77,5;CIEND95=-12,12;MATEID=80229_2;EVENT=80229;SU=43;PE=43;SR=0;ALG=PROD;AF=0.0009574;NSAMP=28;MSQ=25.24;AC=28;AN=29246;NFAM=27
chr4	127417206	75865_1	N	[chr16:5207594[N	664.25	LOW	SVTYPE=BND;POS=127417206;STRANDS=--:32,-+:88;CIPOS=-11,2;CIEND=-6,2;CIPOS95=0,0;CIEND95=0,0;MATEID=75865_2;EVENT=75865;SU=120;PE=35;SR=85;ALG=PROD;AF=0.0005471;NSAMP=16;MSQ=24.51;AC=16;AN=29246;NFAM=16
chr4	127417292	344209_2	N	]chr4:127417115]N	886.7	LOW	SVTYPE=BND;POS=127417115;STRANDS=+-:5;CIPOS=-30,29;CIEND=-30,29;CIPOS95=0,0;CIEND95=0,0;MATEID=344209_1;EVENT=344209;SECONDARY;SU=5;PE=0;SR=5;ALG=PROD;AF=0.001197;NSAMP=35;MSQ=19.78;RETAINED;RECLASSIFIED;AC=35;AN=29246;NFAM=35
chr4	127417300	51432_2	N	N[chr2:241366105[	391676	LOW	SVTYPE=BND;POS=127417300;STRANDS=-+:4;IMPRECISE;CIPOS=-10,9;CIEND=-10,9;CIPOS95=-1,1;CIEND95=-1,1;MATEID=51432_1;EVENT=51432;SECONDARY;SU=4;PE=2;SR=2;ALG=PROD;AF=0.205;NSAMP=5992;MSQ=37.86;AC=5995;AN=29246;NFAM=5673
chr4	127417300	66909_2	N	N[chr3:164804594[	395.56	LOW	SVTYPE=BND;POS=127417300;STRANDS=-+:10;CIPOS=-30,29;CIEND=-30,29;CIPOS95=0,0;CIEND95=0,0;MATEID=66909_1;EVENT=66909;SECONDARY;SU=10;PE=3;SR=7;ALG=PROD;AF=0.0004103;NSAMP=12;MSQ=14.21;AC=12;AN=29246;NFAM=12
chr4	127417310	75866_1	N	N]chr16:5207595]	583594	LOW	SVTYPE=BND;POS=127417310;STRANDS=++:160;CIPOS=-4,5;CIEND=-6,6;CIPOS95=0,0;CIEND95=0,0;MATEID=75866_2;EVENT=75866;SU=160;PE=62;SR=98;ALG=PROD;AF=0.2953;NSAMP=8632;MSQ=40.45;AC=8637;AN=29246;NFAM=8051
chr4	127417321	81882_1	N	N]chr9:88096329]	25960.3	LOW	SVTYPE=BND;POS=127417321;STRANDS=++:12;IMPRECISE;CIPOS=-30,547;CIEND=-30,560;CIPOS95=-30,160;CIEND95=-30,127;MATEID=81882_2;EVENT=81882;SU=12;PE=12;SR=0;ALG=PROD;AF=0.02746;NSAMP=803;MSQ=20.17;AC=803;AN=29246;NFAM=792
chr4	127417322	588390_2	N	N]chr4:90113793]	2128.76	LOW	SVTYPE=BND;POS=127417322;STRANDS=++:16;IMPRECISE;CIPOS=-28,466;CIEND=-23,60;CIPOS95=-28,94;CIEND95=-23,24;MATEID=588390_1;EVENT=588390;SECONDARY;SU=16;PE=16;SR=0;ALG=PROD;AF=0.002462;NSAMP=72;MSQ=19.94;AC=72;AN=29246;NFAM=72
chr4	127417322	74904_1	N	N[chr13:89597265[	261.18	LOW	SVTYPE=BND;POS=127417322;STRANDS=+-:11;IMPRECISE;CIPOS=-26,494;CIEND=-416,29;CIPOS95=-26,95;CIEND95=-38,29;MATEID=74904_2;EVENT=74904;SU=11;PE=11;SR=0;ALG=PROD;AF=0.0003761;NSAMP=11;MSQ=18.76;AC=11;AN=29246;NFAM=11
chr4	127417322	80232_1	N	N]chr7:67849806]	85.44	LOW	SVTYPE=BND;POS=127417322;STRANDS=++:4;IMPRECISE;CIPOS=-50,677;CIEND=-50,480;CIPOS95=-50,159;CIEND95=-50,104;MATEID=80232_2;EVENT=80232;SU=4;PE=4;SR=0;ALG=PROD;AF=0.0001368;NSAMP=4;MSQ=21.05;AC=4;AN=29246;NFAM=4
chr4	127417323	82736_1	N	N]chrX:86842028]	2882.71	LOW	SVTYPE=BND;POS=127417323;STRANDS=++:28;IMPRECISE;CIPOS=-48,798;CIEND=-99,574;CIPOS95=-48,216;CIEND95=-99,136;MATEID=82736_2;EVENT=82736;SU=28;PE=28;SR=0;ALG=SUM;AF=0.00359;NSAMP=105;MSQ=18.97;AC=105;AN=29246;NFAM=105
chr4	127417324	76055_1	N	N]chr16:58747628]	10272.5	LOW	SVTYPE=BND;POS=127417324;STRANDS=++:189;IMPRECISE;CIPOS=-65,775;CIEND=-307,622;CIPOS95=-65,187;CIEND95=-142,142;MATEID=76055_2;EVENT=76055;SU=189;PE=189;SR=0;ALG=SUM;AF=0.007215;NSAMP=211;MSQ=34.83;AC=211;AN=29246;NFAM=207
chr4	127418020	589189_1	N	N]chr4:127418133]	105.84	LOW	SVTYPE=BND;POS=127418020;STRANDS=++:13;IMPRECISE;CIPOS=-3,0;CIEND=-3,0;CIPOS95=0,1;CIEND95=-3,0;MATEID=589189_2;EVENT=589189;SU=13;PE=5;SR=8;ALG=PROD;AF=3.419e-05;NSAMP=1;MSQ=101.76;AC=1;AN=29246;NFAM=1
chr4	127418021	344210_1	N	N[chr4:127424295[	323.37	PASS	SVTYPE=BND;POS=127418021;STRANDS=+-:9;IMPRECISE;CIPOS=-10,440;CIEND=-499,9;CIPOS95=0,112;CIEND95=-144,0;MATEID=344210_2;EVENT=344210;SU=9;PE=9;SR=0;ALG=PROD;AF=3.419e-05;NSAMP=1;MSQ=323.37;RECLASSIFIED;AC=1;AN=29246;NFAM=1
chr4	127418023	589190_1	N	[chr4:127424296[N	215.41	LOW	SVTYPE=BND;POS=127418023;STRANDS=--:17;CIPOS=-10,5;CIEND=-3,2;CIPOS95=0,0;CIEND95=0,0;MATEID=589190_2;EVENT=589190;SU=17;PE=6;SR=11;ALG=PROD;AF=3.419e-05;NSAMP=1;MSQ=215.41;AC=1;AN=29246;NFAM=1
chr4	127418133	589189_2	N	N]chr4:127418020]	105.84	LOW	SVTYPE=BND;POS=127418133;STRANDS=++:13;IMPRECISE;CIPOS=-3,0;CIEND=-3,0;CIPOS95=-3,0;CIEND95=0,1;MATEID=589189_1;EVENT=589189;SECONDARY;SU=13;PE=5;SR=8;ALG=PROD;AF=3.419e-05;NSAMP=1;MSQ=101.76;AC=1;AN=29246;NFAM=1
chr4	127418598	589188_2	N	[chr4:127259781[N	171.44	LOW	SVTYPE=BND;POS=127418598;STRANDS=--:9;IMPRECISE;CIPOS=-411,9;CIEND=-443,9;CIPOS95=-128,0;CIEND95=-101,0;MATEID=589188_1;EVENT=589188;SECONDARY;SU=9;PE=9;SR=0;ALG=PROD;AF=3.419e-05;NSAMP=1;MSQ=170.7;AC=1;AN=29246;NFAM=1
chr4	127418600	589191	N	<INV>	744.82	PASS	SVTYPE=INV;POS=127418600;SVLEN=5928;END=127424528;STRANDS=++:25,--:12;CIPOS=-10,6;CIEND=-2,0;CIPOS95=0,0;CIEND95=0,0;SU=37;PE=17;SR=20;ALG=PROD;AF=3.419e-05;NSAMP=1;MSQ=743.3;AC=1;AN=29246;NFAM=1
chr4	127424295	344210_2	N	]chr4:127418021]N	323.37	PASS	SVTYPE=BND;POS=127418021;STRANDS=+-:9;IMPRECISE;CIPOS=-499,9;CIEND=-10,440;CIPOS95=-144,0;CIEND95=0,112;MATEID=344210_1;EVENT=344210;SECONDARY;SU=9;PE=9;SR=0;ALG=PROD;AF=3.419e-05;NSAMP=1;MSQ=323.37;RECLASSIFIED;AC=1;AN=29246;NFAM=1
chr4	127424296	589190_2	N	[chr4:127418023[N	215.41	LOW	SVTYPE=BND;POS=127424296;STRANDS=--:17;CIPOS=-3,2;CIEND=-10,5;CIPOS95=0,0;CIEND95=0,0;MATEID=589190_1;EVENT=589190;SECONDARY;SU=17;PE=6;SR=11;ALG=PROD;AF=3.419e-05;NSAMP=1;MSQ=215.41;AC=1;AN=29246;NFAM=1
chr4	127424665	513752_2	N	N[chr4:127259780[	110.47	LOW	SVTYPE=BND;POS=127259780;STRANDS=-+:12;CIPOS=-4,3;CIEND=-4,3;CIPOS95=0,0;CIEND95=0,0;MATEID=513752_1;EVENT=513752;SECONDARY;SU=12;PE=4;SR=8;ALG=PROD;AF=3.419e-05;NSAMP=1;MSQ=110.39;RECLASSIFIED;AC=1;AN=29246;NFAM=1
chr4	127430613	81858_1	N	[chr9:85828477[N	20496	LOW	SVTYPE=BND;POS=127430613;STRANDS=--:49;CIPOS=-10,9;CIEND=-1,21;CIPOS95=0,0;CIEND95=0,0;MATEID=81858_2;EVENT=81858;SU=49;PE=22;SR=27;ALG=PROD;AF=0.02424;NSAMP=707;MSQ=20.69;AC=709;AN=29246;NFAM=693
chr4	127439777	513672_2	N	N[chr4:121446317[	82.39	LOW	SVTYPE=BND;POS=121446317;STRANDS=-+:12;IMPRECISE;CIPOS=-30,282;CIEND=-411,29;CIPOS95=-30,42;CIEND95=-96,29;MATEID=513672_1;EVENT=513672;SECONDARY;SU=12;PE=12;SR=0;ALG=PROD;AF=6.839e-05;NSAMP=2;MSQ=40.92;RECLASSIFIED;AC=2;AN=29246;NFAM=2
chr4	127439885	589087_2	N	N]chr4:121397094]	6.87	LOW	SVTYPE=BND;POS=127439885;STRANDS=++:6;IMPRECISE;CIPOS=-10,399;CIEND=-10,543;CIPOS95=-2,95;CIEND95=-1,193;MATEID=589087_1;EVENT=589087;SECONDARY;SU=6;PE=6;SR=0;ALG=PROD;AF=3.419e-05;NSAMP=1;MSQ=6.68;AC=1;AN=29246;NFAM=1
chr4	127440135	589086_2	N	[chr4:121396847[N	191.53	LOW	SVTYPE=BND;POS=127440135;STRANDS=--:23;IMPRECISE;CIPOS=-360,39;CIEND=-455,42;CIPOS95=-45,39;CIEND95=-65,42;MATEID=589086_1;EVENT=589086;SECONDARY;SU=23;PE=23;SR=0;ALG=PROD;AF=0.0001368;NSAMP=4;MSQ=47.75;AC=4;AN=29246;NFAM=4
chr4	127440459	344211_1	N	N[chr4:190015858[	11591.4	LOW	SVTYPE=BND;POS=127440459;STRANDS=+-:100;IMPRECISE;CIPOS=-11,359;CIEND=-344,13;CIPOS95=-11,45;CIEND95=-35,13;MATEID=344211_2;EVENT=344211;SU=100;PE=100;SR=0;ALG=PROD;AF=0.01463;NSAMP=428;MSQ=23.85;RECLASSIFIED;AC=428;AN=29246;NFAM=428
chr4	127457935	344213_1	N	N[chr4:127458053[	608.49	PASS	SVTYPE=BND;POS=127457935;STRANDS=+-:21;CIPOS=-24,23;CIEND=-24,23;CIPOS95=0,0;CIEND95=0,0;MATEID=344213_2;EVENT=344213;SU=21;PE=0;SR=21;ALG=PROD;AF=6.839e-05;NSAMP=2;MSQ=304.25;RECLASSIFIED;AC=2;AN=29246;NFAM=1
chr4	127458053	344213_2	N	]chr4:127457935]N	608.49	PASS	SVTYPE=BND;POS=127457935;STRANDS=+-:21;CIPOS=-24,23;CIEND=-24,23;CIPOS95=0,0;CIEND95=0,0;MATEID=344213_1;EVENT=344213;SECONDARY;SU=21;PE=0;SR=21;ALG=PROD;AF=6.839e-05;NSAMP=2;MSQ=304.25;RECLASSIFIED;AC=2;AN=29246;NFAM=1
chr4	127459542	81460_1	N	[chr9:21127661[N	361.3	LOW	SVTYPE=BND;POS=127459542;STRANDS=--:4;IMPRECISE;CIPOS=-553,9;CIEND=-297,9;CIPOS95=-174,1;CIEND95=-94,2;MATEID=81460_2;EVENT=81460;SU=4;PE=4;SR=0;ALG=PROD;AF=0.0006497;NSAMP=19;MSQ=13.8;AC=19;AN=29246;NFAM=19
chr4	127459669	344214	N	<DEL>	22890.9	PASS	SVTYPE=DEL;POS=127459669;SVLEN=-9811;END=127469480;STRANDS=+-:846;CIPOS=-2,2;CIEND=-3,1;CIPOS95=0,0;CIEND95=0,0;SU=846;PE=612;SR=234;ALG=PROD;AF=0.001675;NSAMP=49;MSQ=408.21;AC=49;AN=29246;NFAM=47
chr4	127469181	76664_1	N	N[chr18:7133259[	15714.3	PASS	SVTYPE=BND;POS=127469181;STRANDS=+-:1465;CIPOS=-1,0;CIEND=-1,0;CIPOS95=0,0;CIEND95=0,0;MATEID=76664_2;EVENT=76664;SU=1465;PE=870;SR=595;ALG=PROD;AF=0.00106;NSAMP=31;MSQ=266.55;AC=31;AN=29246;NFAM=31
chr4	127469202	76819_1	N	]chr18:7133578]N	24338.9	PASS	SVTYPE=BND;POS=127469202;STRANDS=-+:1479;CIPOS=-1,0;CIEND=-1,0;CIPOS95=0,0;CIEND95=0,0;MATEID=76819_2;EVENT=76819;SU=1479;PE=835;SR=644;ALG=PROD;AF=0.00106;NSAMP=31;MSQ=386.34;AC=31;AN=29246;NFAM=31
chr4	127470274	513754	N	<DUP>	219.24	PASS	SVTYPE=DUP;POS=127470274;SVLEN=9339;END=127479613;STRANDS=-+:23;CIPOS=-3,1;CIEND=-3,2;CIPOS95=0,0;CIEND95=0,0;SU=23;PE=13;SR=10;ALG=PROD;AF=3.419e-05;NSAMP=1;MSQ=218.79;AC=1;AN=29246;NFAM=1
chr4	127471348	344215_1	N	N[chr4:127471869[	4717.9	PASS	SVTYPE=BND;POS=127471348;STRANDS=+-:198;CIPOS=-3,2;CIEND=-4,2;CIPOS95=0,0;CIEND95=0,0;MATEID=344215_2;EVENT=344215;SU=198;PE=100;SR=98;ALG=PROD;AF=0.0004787;NSAMP=14;MSQ=300.82;RECLASSIFIED;AC=14;AN=29246;NFAM=14
chr4	127471869	344215_2	N	]chr4:127471348]N	4717.9	PASS	SVTYPE=BND;POS=127471348;STRANDS=+-:198;CIPOS=-4,2;CIEND=-3,2;CIPOS95=0,0;CIEND95=0,0;MATEID=344215_1;EVENT=344215;SECONDARY;SU=198;PE=100;SR=98;ALG=PROD;AF=0.0004787;NSAMP=14;MSQ=300.82;RECLASSIFIED;AC=14;AN=29246;NFAM=14
chr4	127475741	344216_1	N	N[chr4:127478011[	9616.33	LOW	SVTYPE=BND;POS=127475741;STRANDS=+-:114;IMPRECISE;CIPOS=-7,262;CIEND=-310,9;CIPOS95=-7,42;CIEND95=-7,7;MATEID=344216_2;EVENT=344216;SU=114;PE=114;SR=0;ALG=PROD;AF=0.001334;NSAMP=39;MSQ=125.83;RECLASSIFIED;AC=39;AN=29246;NFAM=36
chr4	127475761	344217_1	N	N[chr4:128898635[	62.55	LOW	SVTYPE=BND;POS=127475761;STRANDS=+-:10;IMPRECISE;CIPOS=-10,453;CIEND=-524,9;CIPOS95=-1,163;CIEND95=-106,2;MATEID=344217_2;EVENT=344217;SU=10;PE=10;SR=0;ALG=PROD;AF=3.419e-05;NSAMP=1;MSQ=62.55;RECLASSIFIED;AC=1;AN=29246;NFAM=1
chr4	127478011	344216_2	N	]chr4:127475741]N	9616.33	LOW	SVTYPE=BND;POS=127475741;STRANDS=+-:114;IMPRECISE;CIPOS=-310,9;CIEND=-7,262;CIPOS95=-7,7;CIEND95=-7,42;MATEID=344216_1;EVENT=344216;SECONDARY;SU=114;PE=114;SR=0;ALG=PROD;AF=0.001334;NSAMP=39;MSQ=125.83;RECLASSIFIED;AC=39;AN=29246;NFAM=36
chr4	127486403	344218	N	<DEL>	3749.52	PASS	SVTYPE=DEL;POS=127486403;SVLEN=-110394;END=127596797;STRANDS=+-:141;CIPOS=-6,6;CIEND=-9,9;CIPOS95=0,0;CIEND95=0,0;SU=141;PE=69;SR=72;ALG=PROD;AF=6.839e-05;NSAMP=2;MSQ=771.83;AC=2;AN=29246;NFAM=2
chr4	127488957	80769_1	N	N]chr8:15961214]	372.54	LOW	SVTYPE=BND;POS=127488957;STRANDS=++:93;CIPOS=-8,5;CIEND=-30,29;CIPOS95=0,0;CIEND95=0,0;MATEID=80769_2;EVENT=80769;SU=93;PE=25;SR=68;ALG=PROD;AF=0.000171;NSAMP=5;MSQ=74.51;AC=5;AN=29246;NFAM=4
chr4	127488960	80768_1	N	[chr8:15961126[N	684.13	LOW	SVTYPE=BND;POS=127488960;STRANDS=--:83;CIPOS=-10,9;CIEND=-7,2;CIPOS95=0,0;CIEND95=0,0;MATEID=80768_2;EVENT=80768;SU=83;PE=37;SR=46;ALG=PROD;AF=0.000171;NSAMP=5;MSQ=116;AC=5;AN=29246;NFAM=5
chr4	127500544	513756_1	N	]chr4:127501889]N	6059.47	LOW	SVTYPE=BND;POS=127500544;STRANDS=-+:537;CIPOS=-2,0;CIEND=-2,1;CIPOS95=0,0;CIEND95=0,0;MATEID=513756_2;EVENT=513756;SU=537;PE=277;SR=260;ALG=PROD;AF=0.0005471;NSAMP=16;MSQ=264.23;RECLASSIFIED;AC=16;AN=29246;NFAM=16
chr4	127500752	344219_1	N	N[chr4:127501895[	9936.33	PASS	SVTYPE=BND;POS=127500752;STRANDS=+-:505;CIPOS=-2,1;CIEND=-2,1;CIPOS95=0,0;CIEND95=0,0;MATEID=344219_2;EVENT=344219;SU=505;PE=265;SR=240;ALG=PROD;AF=0.0005471;NSAMP=16;MSQ=326;RECLASSIFIED;AC=16;AN=29246;NFAM=16
chr4	127501889	513756_2	N	N[chr4:127500544[	6059.47	LOW	SVTYPE=BND;POS=127500544;STRANDS=-+:537;CIPOS=-2,1;CIEND=-2,0;CIPOS95=0,0;CIEND95=0,0;MATEID=513756_1;EVENT=513756;SECONDARY;SU=537;PE=277;SR=260;ALG=PROD;AF=0.0005471;NSAMP=16;MSQ=264.23;RECLASSIFIED;AC=16;AN=29246;NFAM=16
chr4	127501895	344219_2	N	]chr4:127500752]N	9936.33	PASS	SVTYPE=BND;POS=127500752;STRANDS=+-:505;CIPOS=-2,1;CIEND=-2,1;CIPOS95=0,0;CIEND95=0,0;MATEID=344219_1;EVENT=344219;SECONDARY;SU=505;PE=265;SR=240;ALG=PROD;AF=0.0005471;NSAMP=16;MSQ=326;RECLASSIFIED;AC=16;AN=29246;NFAM=16
chr4	127506950	344220_1	N	N[chr4:127508821[	24009.6	PASS	SVTYPE=BND;POS=127506950;STRANDS=+-:1025;CIPOS=-1,1;CIEND=-1,0;CIPOS95=0,0;CIEND95=0,0;MATEID=344220_2;EVENT=344220;SU=1025;PE=616;SR=409;ALG=PROD;AF=0.0006155;NSAMP=18;MSQ=550.45;RECLASSIFIED;AC=18;AN=29246;NFAM=18
chr4	127508821	344220_2	N	]chr4:127506950]N	24009.6	PASS	SVTYPE=BND;POS=127506950;STRANDS=+-:1025;CIPOS=-1,0;CIEND=-1,1;CIPOS95=0,0;CIEND95=0,0;MATEID=344220_1;EVENT=344220;SECONDARY;SU=1025;PE=616;SR=409;ALG=PROD;AF=0.0006155;NSAMP=18;MSQ=550.45;RECLASSIFIED;AC=18;AN=29246;NFAM=18
chr4	127528422	344221_1	N	N[chr4:127528607[	311.95	LOW	SVTYPE=BND;POS=127528422;STRANDS=+-:10;CIPOS=-10,9;CIEND=-10,9;CIPOS95=0,0;CIEND95=0,0;MATEID=344221_2;EVENT=344221;SU=10;PE=0;SR=10;ALG=PROD;AF=6.839e-05;NSAMP=2;MSQ=154.34;RECLASSIFIED;AC=2;AN=29246;NFAM=2
chr4	127528607	344221_2	N	]chr4:127528422]N	311.95	LOW	SVTYPE=BND;POS=127528422;STRANDS=+-:10;CIPOS=-10,9;CIEND=-10,9;CIPOS95=0,0;CIEND95=0,0;MATEID=344221_1;EVENT=344221;SECONDARY;SU=10;PE=0;SR=10;ALG=PROD;AF=6.839e-05;NSAMP=2;MSQ=154.34;RECLASSIFIED;AC=2;AN=29246;NFAM=2
chr4	127538614	344222	N	<DEL>	4208.35	PASS	SVTYPE=DEL;POS=127538614;SVLEN=-1211;END=127539825;STRANDS=+-:168;CIPOS=-3,2;CIEND=-10,8;CIPOS95=0,0;CIEND95=0,0;SU=168;PE=110;SR=58;ALG=PROD;AF=0.0001368;NSAMP=4;MSQ=634.7;AC=4;AN=29246;NFAM=4
chr4	127545076	344223_1	N	N[chr4:168181145[	14.98	LOW	SVTYPE=BND;POS=127545076;STRANDS=+-:4;CIPOS=-9,8;CIEND=-9,8;CIPOS95=0,0;CIEND95=0,0;MATEID=344223_2;EVENT=344223;SU=4;PE=0;SR=4;ALG=PROD;AF=3.419e-05;NSAMP=1;MSQ=14.98;RECLASSIFIED;AC=1;AN=29246;NFAM=1
chr4	127548315	66911_2	N	N[chr3:84950406[	12451.3	LOW	SVTYPE=BND;POS=127548315;STRANDS=-+:4;IMPRECISE;CIPOS=-30,550;CIEND=-671,29;CIPOS95=-30,152;CIEND95=-226,29;MATEID=66911_1;EVENT=66911;SECONDARY;SU=4;PE=4;SR=0;ALG=PROD;AF=0.01381;NSAMP=404;MSQ=25.09;AC=404;AN=29246;NFAM=397
chr4	127548316	66910_2	N	N[chr3:11573246[	14081.6	LOW	SVTYPE=BND;POS=127548316;STRANDS=-+:4;IMPRECISE;CIPOS=-30,29;CIEND=-30,29;CIPOS95=-1,1;CIEND95=-1,1;MATEID=66910_1;EVENT=66910;SECONDARY;SU=4;PE=1;SR=3;ALG=PROD;AF=0.01617;NSAMP=471;MSQ=24.73;AC=473;AN=29246;NFAM=460
chr4	127548318	51434_2	N	N[chr2:103585564[	6822.42	LOW	SVTYPE=BND;POS=127548318;STRANDS=-+:8;IMPRECISE;CIPOS=-30,427;CIEND=-521,29;CIPOS95=-30,78;CIEND95=-148,29;MATEID=51434_1;EVENT=51434;SECONDARY;SU=8;PE=8;SR=0;ALG=PROD;AF=0.008582;NSAMP=251;MSQ=22.45;AC=251;AN=29246;NFAM=247
chr4	127548346	73845_1	N	N]chr11:119764057]	13.41	LOW	SVTYPE=BND;POS=127548346;STRANDS=++:4;IMPRECISE;CIPOS=-26,29;CIEND=-25,29;CIPOS95=-4,4;CIEND95=-3,3;MATEID=73845_2;EVENT=73845;SU=4;PE=2;SR=2;ALG=PROD;AF=6.839e-05;NSAMP=2;MSQ=5.8;AC=2;AN=29246;NFAM=2
chr4	127548362	74454_1	N	N]chr12:112572656]	39437.2	LOW	SVTYPE=BND;POS=127548362;STRANDS=++:4;CIPOS=-9,8;CIEND=-9,8;CIPOS95=0,0;CIEND95=0,0;MATEID=74454_2;EVENT=74454;SU=4;PE=0;SR=4;ALG=PROD;AF=0.03115;NSAMP=911;MSQ=24.68;AC=911;AN=29246;NFAM=896
chr4	127548368	74069_1	N	]chr12:29091052]N	5290.78	LOW	SVTYPE=BND;POS=127548368;STRANDS=-+:4;IMPRECISE;CIPOS=-576,49;CIEND=-50,754;CIPOS95=-127,49;CIEND95=-50,161;MATEID=74069_2;EVENT=74069;SU=4;PE=4;SR=0;ALG=PROD;AF=0.007728;NSAMP=226;MSQ=13.89;AC=226;AN=29246;NFAM=226
chr4	127548370	77239_1	N	]chr19:33757595]N	7782.84	LOW	SVTYPE=BND;POS=127548370;STRANDS=-+:190;IMPRECISE;CIPOS=-168,23;CIEND=-15,428;CIPOS95=-6,6;CIEND95=-15,33;MATEID=77239_2;EVENT=77239;SU=190;PE=190;SR=0;ALG=PROD;AF=0.006668;NSAMP=195;MSQ=33.2;AC=195;AN=29246;NFAM=194
chr4	127548371	73566_1	N	]chr11:61824532]N	1098.25	LOW	SVTYPE=BND;POS=127548371;STRANDS=-+:22;IMPRECISE;CIPOS=-51,29;CIEND=-12,508;CIPOS95=-17,17;CIEND95=-12,95;MATEID=73566_2;EVENT=73566;SU=22;PE=22;SR=0;ALG=PROD;AF=0.001539;NSAMP=43;MSQ=15.71;AC=45;AN=29246;NFAM=43
chr4	127548386	81494_1	N	]chr9:26819490]N	499.71	LOW	SVTYPE=BND;POS=127548386;STRANDS=-+:4;IMPRECISE;CIPOS=-352,29;CIEND=-30,496;CIPOS95=-86,29;CIEND95=-30,163;MATEID=81494_2;EVENT=81494;SU=4;PE=4;SR=0;ALG=PROD;AF=0.0009232;NSAMP=27;MSQ=16.2;AC=27;AN=29246;NFAM=27
chr4	127548388	73843_1	N	[chr11:119763956[N	133.52	LOW	SVTYPE=BND;POS=127548388;STRANDS=--:5;IMPRECISE;CIPOS=-296,9;CIEND=-617,8;CIPOS95=-92,2;CIEND95=-218,1;MATEID=73843_2;EVENT=73843;SU=5;PE=5;SR=0;ALG=PROD;AF=0.000171;NSAMP=5;MSQ=16.67;AC=5;AN=29246;NFAM=5
chr4	127548396	77133_1	N	]chr19:16063690]N	4226.95	LOW	SVTYPE=BND;POS=127548396;STRANDS=-+:89;IMPRECISE;CIPOS=-293,32;CIEND=-15,452;CIPOS95=-7,7;CIEND95=-15,53;MATEID=77133_2;EVENT=77133;SU=89;PE=89;SR=0;ALG=PROD;AF=0.004958;NSAMP=145;MSQ=24.96;AC=145;AN=29246;NFAM=144
chr4	127548403	81026_1	N	[chr8:74081096[N	191.82	LOW	SVTYPE=BND;POS=127548403;STRANDS=--:5;CIPOS=-10,9;CIEND=-10,9;CIPOS95=0,0;CIEND95=0,0;MATEID=81026_2;EVENT=81026;SU=5;PE=0;SR=5;ALG=PROD;AF=0.0002735;NSAMP=8;MSQ=20.6;AC=8;AN=29246;NFAM=8
chr4	127548427	51433_2	N	]chr2:103585712]N	139.86	LOW	SVTYPE=BND;POS=127548427;STRANDS=+-:47;CIPOS=-9,6;CIEND=-5,8;CIPOS95=0,0;CIEND95=0,0;MATEID=51433_1;EVENT=51433;SECONDARY;SU=47;PE=22;SR=25;ALG=PROD;AF=6.839e-05;NSAMP=2;MSQ=22.43;AC=2;AN=29246;NFAM=2
chr4	127548474	73853_1	N	]chr11:122083135]N	470.14	LOW	SVTYPE=BND;POS=127548474;STRANDS=-+:6;IMPRECISE;CIPOS=-413,9;CIEND=-10,465;CIPOS95=-123,1;CIEND95=0,168;MATEID=73853_2;EVENT=73853;SU=6;PE=6;SR=0;ALG=PROD;AF=0.0002393;NSAMP=7;MSQ=62.88;AC=7;AN=29246;NFAM=7
chr4	127555516	344225_1	N	N[chr4:127555570[	296.9	PASS	SVTYPE=BND;POS=127555516;STRANDS=+-:9;CIPOS=-4,3;CIEND=-4,3;CIPOS95=0,0;CIEND95=0,0;MATEID=344225_2;EVENT=344225;SU=9;PE=0;SR=9;ALG=PROD;AF=3.419e-05;NSAMP=1;MSQ=296.7;RECLASSIFIED;AC=1;AN=29246;NFAM=1
chr4	127555570	344225_2	N	]chr4:127555516]N	296.9	PASS	SVTYPE=BND;POS=127555516;STRANDS=+-:9;CIPOS=-4,3;CIEND=-4,3;CIPOS95=0,0;CIEND95=0,0;MATEID=344225_1;EVENT=344225;SECONDARY;SU=9;PE=0;SR=9;ALG=PROD;AF=3.419e-05;NSAMP=1;MSQ=296.7;RECLASSIFIED;AC=1;AN=29246;NFAM=1
chr4	127585695	513758	N	<DUP>	460.57	PASS	SVTYPE=DUP;POS=127585695;SVLEN=787;END=127586482;STRANDS=-+:35;CIPOS=-10,9;CIEND=-10,9;CIPOS95=0,0;CIEND95=0,0;SU=35;PE=21;SR=14;ALG=PROD;AF=0.0001026;NSAMP=2;MSQ=212.48;AC=3;AN=29246;NFAM=2
chr4	127586827	344228	N	<DEL>	215.73	PASS	SVTYPE=DEL;POS=127586827;SVLEN=-1909;END=127588736;STRANDS=+-:9;IMPRECISE;CIPOS=-10,9;CIEND=-10,9;CIPOS95=-1,1;CIEND95=-1,1;SU=9;PE=7;SR=2;ALG=PROD;AF=3.419e-05;NSAMP=1;MSQ=215.73;AC=1;AN=29246;NFAM=1
chr4	127589977	344230_1	N	N[chr4:127677823[	107.58	LOW	SVTYPE=BND;POS=127589977;STRANDS=+-:4;IMPRECISE;CIPOS=-10,455;CIEND=-512,9;CIPOS95=-1,152;CIEND95=-173,1;MATEID=344230_2;EVENT=344230;SU=4;PE=4;SR=0;ALG=PROD;AF=6.839e-05;NSAMP=2;MSQ=53.79;RECLASSIFIED;AC=2;AN=29246;NFAM=2
chr4	127617215	589192_1	N	[chr4:178901461[N	203.77	LOW	SVTYPE=BND;POS=127617215;STRANDS=--:4;IMPRECISE;CIPOS=-493,7;CIEND=-439,9;CIPOS95=-163,0;CIEND95=-137,1;MATEID=589192_2;EVENT=589192;SU=4;PE=4;SR=0;ALG=PROD;AF=6.839e-05;NSAMP=2;MSQ=45.98;AC=2;AN=29246;NFAM=2
chr4	127623170	344231_1	N	N[chr4:127623553[	101.57	LOW	SVTYPE=BND;POS=127623170;STRANDS=+-:4;CIPOS=-9,8;CIEND=-9,8;CIPOS95=0,0;CIEND95=0,0;MATEID=344231_2;EVENT=344231;SU=4;PE=0;SR=4;ALG=PROD;AF=0.0002393;NSAMP=7;MSQ=9.83;RECLASSIFIED;AC=7;AN=29246;NFAM=7
chr4	127623553	344231_2	N	]chr4:127623170]N	101.57	LOW	SVTYPE=BND;POS=127623170;STRANDS=+-:4;CIPOS=-9,8;CIEND=-9,8;CIPOS95=0,0;CIEND95=0,0;MATEID=344231_1;EVENT=344231;SECONDARY;SU=4;PE=0;SR=4;ALG=PROD;AF=0.0002393;NSAMP=7;MSQ=9.83;RECLASSIFIED;AC=7;AN=29246;NFAM=7
chr4	127640574	73368_1	N	N]chr11:14749913]	393093	LOW	SVTYPE=BND;POS=127640574;STRANDS=++:12;CIPOS=-48,48;CIEND=-49,48;CIPOS95=0,0;CIEND95=0,0;MATEID=73368_2;EVENT=73368;SU=12;PE=0;SR=12;ALG=PROD;AF=0.1915;NSAMP=5259;MSQ=45.36;AC=5601;AN=29246;NFAM=4959
chr4	127655916	589193_1	N	N]chr4:127677006]	417.82	LOW	SVTYPE=BND;POS=127655916;STRANDS=++:4;IMPRECISE;CIPOS=-10,694;CIEND=-10,547;CIPOS95=-1,174;CIEND95=-2,115;MATEID=589193_2;EVENT=589193;SU=4;PE=4;SR=0;ALG=PROD;AF=0.0004445;NSAMP=13;MSQ=20.66;AC=13;AN=29246;NFAM=13
chr4	127659800	589194_1	N	N]chr4:127678280]	182.72	LOW	SVTYPE=BND;POS=127659800;STRANDS=++:5;IMPRECISE;CIPOS=-10,469;CIEND=-10,465;CIPOS95=-1,158;CIEND95=-1,143;MATEID=589194_2;EVENT=589194;SU=5;PE=5;SR=0;ALG=PROD;AF=3.419e-05;NSAMP=1;MSQ=182.72;AC=1;AN=29246;NFAM=1
chr4	127677006	589193_2	N	N]chr4:127655916]	417.82	LOW	SVTYPE=BND;POS=127677006;STRANDS=++:4;IMPRECISE;CIPOS=-10,547;CIEND=-10,694;CIPOS95=-2,115;CIEND95=-1,174;MATEID=589193_1;EVENT=589193;SECONDARY;SU=4;PE=4;SR=0;ALG=PROD;AF=0.0004445;NSAMP=13;MSQ=20.66;AC=13;AN=29246;NFAM=13
chr4	127677823	344230_2	N	]chr4:127589977]N	107.58	LOW	SVTYPE=BND;POS=127589977;STRANDS=+-:4;IMPRECISE;CIPOS=-512,9;CIEND=-10,455;CIPOS95=-173,1;CIEND95=-1,152;MATEID=344230_1;EVENT=344230;SECONDARY;SU=4;PE=4;SR=0;ALG=PROD;AF=6.839e-05;NSAMP=2;MSQ=53.79;RECLASSIFIED;AC=2;AN=29246;NFAM=2
chr4	127678280	589194_2	N	N]chr4:127659800]	182.72	LOW	SVTYPE=BND;POS=127678280;STRANDS=++:5;IMPRECISE;CIPOS=-10,465;CIEND=-10,469;CIPOS95=-1,143;CIEND95=-1,158;MATEID=589194_1;EVENT=589194;SECONDARY;SU=5;PE=5;SR=0;ALG=PROD;AF=3.419e-05;NSAMP=1;MSQ=182.72;AC=1;AN=29246;NFAM=1
chr4	127679355	66912_2	N	[chr3:186877769[N	20.51	LOW	SVTYPE=BND;POS=127679355;STRANDS=--:5;IMPRECISE;CIPOS=-492,9;CIEND=-505,9;CIPOS95=-125,2;CIEND95=-174,0;MATEID=66912_1;EVENT=66912;SECONDARY;SU=5;PE=5;SR=0;ALG=PROD;AF=3.419e-05;NSAMP=1;MSQ=20.51;AC=1;AN=29246;NFAM=1
chr4	127691963	82393_1	N	[chrX:26998865[N	131915	LOW	SVTYPE=BND;POS=127691963;STRANDS=--:8;IMPRECISE;CIPOS=-30,29;CIEND=-30,25;CIPOS95=-1,1;CIEND95=-4,4;MATEID=82393_2;EVENT=82393;SU=8;PE=6;SR=2;ALG=PROD;AF=0.08411;NSAMP=2433;MSQ=32.87;AC=2460;AN=29246;NFAM=2342
chr4	127691981	78800_1	N	N[chr5:137507822[	585.42	LOW	SVTYPE=BND;POS=127691981;STRANDS=+-:4;IMPRECISE;CIPOS=-10,9;CIEND=-10,9;CIPOS95=-3,3;CIEND95=-3,0;MATEID=78800_2;EVENT=78800;SU=4;PE=3;SR=1;ALG=PROD;AF=0.0007864;NSAMP=23;MSQ=13.46;AC=23;AN=29246;NFAM=23
chr4	127712751	344232	N	<DEL>	416.61	PASS	SVTYPE=DEL;POS=127712751;SVLEN=-5582;END=127718333;STRANDS=+-:18;CIPOS=-4,4;CIEND=-5,2;CIPOS95=0,0;CIEND95=0,0;SU=18;PE=12;SR=6;ALG=PROD;AF=3.419e-05;NSAMP=1;MSQ=416.61;AC=1;AN=29246;NFAM=1
chr4	127716581	344233	N	<DEL>	1825.01	PASS	SVTYPE=DEL;POS=127716581;SVLEN=-669;END=127717250;STRANDS=+-:69;CIPOS=-10,9;CIEND=-10,9;CIPOS95=0,0;CIEND95=0,0;SU=69;PE=46;SR=23;ALG=PROD;AF=0.000171;NSAMP=5;MSQ=365;AC=5;AN=29246;NFAM=5
chr4	127723755	344234	N	<DEL>	857.08	PASS	SVTYPE=DEL;POS=127723755;SVLEN=-1442;END=127725197;STRANDS=+-:36;CIPOS=-25,24;CIEND=-30,27;CIPOS95=0,0;CIEND95=0,0;SU=36;PE=28;SR=8;ALG=PROD;AF=6.839e-05;NSAMP=2;MSQ=428.54;AC=2;AN=29246;NFAM=2
chr4	127724708	513759_1	N	]chr4:127726609]N	420.71	PASS	SVTYPE=BND;POS=127724708;STRANDS=-+:38;CIPOS=-10,8;CIEND=-10,9;CIPOS95=0,0;CIEND95=0,0;MATEID=513759_2;EVENT=513759;SU=38;PE=21;SR=17;ALG=PROD;AF=3.419e-05;NSAMP=1;MSQ=420.71;RECLASSIFIED;AC=1;AN=29246;NFAM=1
chr4	127725039	344235_1	N	N[chr4:127726614[	761.08	PASS	SVTYPE=BND;POS=127725039;STRANDS=+-:19;CIPOS=-4,2;CIEND=-10,9;CIPOS95=0,0;CIEND95=0,0;MATEID=344235_2;EVENT=344235;SU=19;PE=6;SR=13;ALG=PROD;AF=3.419e-05;NSAMP=1;MSQ=761.08;RECLASSIFIED;AC=1;AN=29246;NFAM=1
chr4	127726609	513759_2	N	N[chr4:127724708[	420.71	PASS	SVTYPE=BND;POS=127724708;STRANDS=-+:38;CIPOS=-10,9;CIEND=-10,8;CIPOS95=0,0;CIEND95=0,0;MATEID=513759_1;EVENT=513759;SECONDARY;SU=38;PE=21;SR=17;ALG=PROD;AF=3.419e-05;NSAMP=1;MSQ=420.71;RECLASSIFIED;AC=1;AN=29246;NFAM=1
chr4	127726614	344235_2	N	]chr4:127725039]N	761.08	PASS	SVTYPE=BND;POS=127725039;STRANDS=+-:19;CIPOS=-10,9;CIEND=-4,2;CIPOS95=0,0;CIEND95=0,0;MATEID=344235_1;EVENT=344235;SECONDARY;SU=19;PE=6;SR=13;ALG=PROD;AF=3.419e-05;NSAMP=1;MSQ=761.08;RECLASSIFIED;AC=1;AN=29246;NFAM=1
chr4	127735869	78864_1	N	]chr5:151606921]N	360402	LOW	SVTYPE=BND;POS=127735869;STRANDS=-+:6;IMPRECISE;CIPOS=-50,45;CIEND=-50,49;CIPOS95=-1,1;CIEND95=-1,1;MATEID=78864_2;EVENT=78864;SU=6;PE=4;SR=2;ALG=PROD;AF=0.1252;NSAMP=3636;MSQ=65.33;AC=3661;AN=29246;NFAM=3516
chr4	127763917	51437_2	N	[chr2:189478759[N	9.42	LOW	SVTYPE=BND;POS=127763917;STRANDS=--:4;CIPOS=-9,8;CIEND=-9,8;CIPOS95=0,0;CIEND95=0,0;MATEID=51437_1;EVENT=51437;SECONDARY;SU=4;PE=0;SR=4;ALG=PROD;AF=3.419e-05;NSAMP=1;MSQ=9.42;AC=1;AN=29246;NFAM=1
chr4	127770692	589195	N	<INV>	30.15	LOW	SVTYPE=INV;POS=127770692;SVLEN=268;END=127770960;STRANDS=++:1,--:3;IMPRECISE;CIPOS=-519,9;CIEND=-118,9;CIPOS95=-251,1;CIEND95=-112,0;SU=4;PE=4;SR=0;ALG=PROD;AF=3.419e-05;NSAMP=1;MSQ=26.87;AC=1;AN=29246;NFAM=1
chr4	127778342	344238_1	N	N[chr4:127778816[	3842.52	PASS	SVTYPE=BND;POS=127778342;STRANDS=+-:117;CIPOS=-5,3;CIEND=-5,3;CIPOS95=0,0;CIEND95=0,0;MATEID=344238_2;EVENT=344238;SU=117;PE=50;SR=67;ALG=PROD;AF=0.0003077;NSAMP=9;MSQ=303.24;RECLASSIFIED;AC=9;AN=29246;NFAM=8
chr4	127778816	344238_2	N	]chr4:127778342]N	3842.52	PASS	SVTYPE=BND;POS=127778342;STRANDS=+-:117;CIPOS=-5,3;CIEND=-5,3;CIPOS95=0,0;CIEND95=0,0;MATEID=344238_1;EVENT=344238;SECONDARY;SU=117;PE=50;SR=67;ALG=PROD;AF=0.0003077;NSAMP=9;MSQ=303.24;RECLASSIFIED;AC=9;AN=29246;NFAM=8
chr4	127794415	344239	N	<DEL>	326.24	PASS	SVTYPE=DEL;POS=127794415;SVLEN=-92;END=127794507;STRANDS=+-:11;CIPOS=-3,2;CIEND=-3,2;CIPOS95=0,0;CIEND95=0,0;SU=11;PE=0;SR=11;ALG=PROD;AF=3.42e-05;NSAMP=1;MSQ=278.79;AC=1;AN=29238;NFAM=1
chr4	127813722	344242_1	N	N[chr4:127813778[	164.76	LOW	SVTYPE=BND;POS=127813722;STRANDS=+-:7;CIPOS=-5,4;CIEND=-5,4;CIPOS95=0,0;CIEND95=0,0;MATEID=344242_2;EVENT=344242;SU=7;PE=0;SR=7;ALG=PROD;AF=6.839e-05;NSAMP=2;MSQ=82.36;RECLASSIFIED;AC=2;AN=29246;NFAM=2
chr4	127813778	344242_2	N	]chr4:127813722]N	164.76	LOW	SVTYPE=BND;POS=127813722;STRANDS=+-:7;CIPOS=-5,4;CIEND=-5,4;CIPOS95=0,0;CIEND95=0,0;MATEID=344242_1;EVENT=344242;SECONDARY;SU=7;PE=0;SR=7;ALG=PROD;AF=6.839e-05;NSAMP=2;MSQ=82.36;RECLASSIFIED;AC=2;AN=29246;NFAM=2
chr4	127825096	344243	N	<DEL>	1591.76	PASS	SVTYPE=DEL;POS=127825096;SVLEN=-1648;END=127826744;STRANDS=+-:56;CIPOS=-23,22;CIEND=-23,21;CIPOS95=0,0;CIEND95=0,0;SU=56;PE=37;SR=19;ALG=PROD;AF=0.0001026;NSAMP=3;MSQ=530.59;AC=3;AN=29246;NFAM=3
chr4	127829641	344244	N	<DEL>	458.57	PASS	SVTYPE=DEL;POS=127829641;SVLEN=-5772;END=127835413;STRANDS=+-:17;CIPOS=-5,5;CIEND=-10,9;CIPOS95=0,0;CIEND95=0,0;SU=17;PE=12;SR=5;ALG=PROD;AF=3.419e-05;NSAMP=1;MSQ=458.57;AC=1;AN=29246;NFAM=1
chr4	127831521	344245_1	N	N[chr4:127832088[	71159.5	PASS	SVTYPE=BND;POS=127831521;STRANDS=+-:1791;CIPOS=-2,1;CIEND=-2,0;CIPOS95=0,0;CIEND95=0,0;MATEID=344245_2;EVENT=344245;SU=1791;PE=1138;SR=653;ALG=PROD;AF=0.0005813;NSAMP=17;MSQ=351.1;RECLASSIFIED;AC=17;AN=29246;NFAM=15
chr4	127832088	344245_2	N	]chr4:127831521]N	71159.5	PASS	SVTYPE=BND;POS=127831521;STRANDS=+-:1791;CIPOS=-2,0;CIEND=-2,1;CIPOS95=0,0;CIEND95=0,0;MATEID=344245_1;EVENT=344245;SECONDARY;SU=1791;PE=1138;SR=653;ALG=PROD;AF=0.0005813;NSAMP=17;MSQ=351.1;RECLASSIFIED;AC=17;AN=29246;NFAM=15
chr4	127835687	344246_1	N	N[chr4:127836041[	201.33	LOW	SVTYPE=BND;POS=127835687;STRANDS=+-:20;CIPOS=-10,9;CIEND=-10,9;CIPOS95=0,0;CIEND95=0,0;MATEID=344246_2;EVENT=344246;SU=20;PE=0;SR=20;ALG=PROD;AF=0.0002393;NSAMP=7;MSQ=17.84;RECLASSIFIED;AC=7;AN=29246;NFAM=7
chr4	127836041	344246_2	N	]chr4:127835687]N	201.33	LOW	SVTYPE=BND;POS=127835687;STRANDS=+-:20;CIPOS=-10,9;CIEND=-10,9;CIPOS95=0,0;CIEND95=0,0;MATEID=344246_1;EVENT=344246;SECONDARY;SU=20;PE=0;SR=20;ALG=PROD;AF=0.0002393;NSAMP=7;MSQ=17.84;RECLASSIFIED;AC=7;AN=29246;NFAM=7
chr4	127836066	344247_1	N	N[chr4:127836324[	1286.23	LOW	SVTYPE=BND;POS=127836066;STRANDS=+-:77;CIPOS=-4,5;CIEND=-6,5;CIPOS95=0,0;CIEND95=0,0;MATEID=344247_2;EVENT=344247;SU=77;PE=2;SR=75;ALG=PROD;AF=0.0008206;NSAMP=24;MSQ=35.68;RECLASSIFIED;AC=24;AN=29246;NFAM=24
chr4	127836324	344247_2	N	]chr4:127836066]N	1286.23	LOW	SVTYPE=BND;POS=127836066;STRANDS=+-:77;CIPOS=-6,5;CIEND=-4,5;CIPOS95=0,0;CIEND95=0,0;MATEID=344247_1;EVENT=344247;SECONDARY;SU=77;PE=2;SR=75;ALG=PROD;AF=0.0008206;NSAMP=24;MSQ=35.68;RECLASSIFIED;AC=24;AN=29246;NFAM=24
chr4	127866303	344249_1	N	N[chr4:127866378[	3084.25	PASS	SVTYPE=BND;POS=127866303;STRANDS=+-:104;CIPOS=-3,3;CIEND=-3,3;CIPOS95=0,0;CIEND95=0,0;MATEID=344249_2;EVENT=344249;SU=104;PE=0;SR=104;ALG=PROD;AF=0.0002393;NSAMP=7;MSQ=269.76;RECLASSIFIED;AC=7;AN=29246;NFAM=7
chr4	127866378	344249_2	N	]chr4:127866303]N	3084.25	PASS	SVTYPE=BND;POS=127866303;STRANDS=+-:104;CIPOS=-3,3;CIEND=-3,3;CIPOS95=0,0;CIEND95=0,0;MATEID=344249_1;EVENT=344249;SECONDARY;SU=104;PE=0;SR=104;ALG=PROD;AF=0.0002393;NSAMP=7;MSQ=269.76;RECLASSIFIED;AC=7;AN=29246;NFAM=7
chr4	127871771	513761_1	N	]chr4:127872515]N	20865.6	LOW	SVTYPE=BND;POS=127871771;STRANDS=-+:2472;CIPOS=-1,1;CIEND=-1,1;CIPOS95=0,0;CIEND95=0,0;MATEID=513761_2;EVENT=513761;SU=2472;PE=2018;SR=454;ALG=PROD;AF=0.005676;NSAMP=166;MSQ=102.1;RECLASSIFIED;AC=166;AN=29246;NFAM=164
chr4	127872197	344250_1	N	N[chr4:127872474[	221.56	LOW	SVTYPE=BND;POS=127872197;STRANDS=+-:9;CIPOS=-29,28;CIEND=-29,28;CIPOS95=0,0;CIEND95=0,0;MATEID=344250_2;EVENT=344250;SU=9;PE=0;SR=9;ALG=PROD;AF=0.0002735;NSAMP=8;MSQ=19.69;RECLASSIFIED;AC=8;AN=29246;NFAM=8
chr4	127872474	344250_2	N	]chr4:127872197]N	221.56	LOW	SVTYPE=BND;POS=127872197;STRANDS=+-:9;CIPOS=-29,28;CIEND=-29,28;CIPOS95=0,0;CIEND95=0,0;MATEID=344250_1;EVENT=344250;SECONDARY;SU=9;PE=0;SR=9;ALG=PROD;AF=0.0002735;NSAMP=8;MSQ=19.69;RECLASSIFIED;AC=8;AN=29246;NFAM=8
chr4	127872515	513761_2	N	N[chr4:127871771[	20865.6	LOW	SVTYPE=BND;POS=127871771;STRANDS=-+:2472;CIPOS=-1,1;CIEND=-1,1;CIPOS95=0,0;CIEND95=0,0;MATEID=513761_1;EVENT=513761;SECONDARY;SU=2472;PE=2018;SR=454;ALG=PROD;AF=0.005676;NSAMP=166;MSQ=102.1;RECLASSIFIED;AC=166;AN=29246;NFAM=164
chr4	127876469	513762	N	<DUP>	604.29	PASS	SVTYPE=DUP;POS=127876469;SVLEN=1678;END=127878147;STRANDS=-+:47;CIPOS=-2,0;CIEND=-10,1;CIPOS95=0,0;CIEND95=0,0;SU=47;PE=22;SR=25;ALG=PROD;AF=6.839e-05;NSAMP=1;MSQ=603.9;AC=2;AN=29246;NFAM=1
chr4	127888873	344251	N	<DEL>	455.56	PASS	SVTYPE=DEL;POS=127888873;SVLEN=-132571;END=128021444;STRANDS=+-:21;CIPOS=-10,9;CIEND=-10,8;CIPOS95=0,0;CIEND95=0,0;SU=21;PE=9;SR=12;ALG=PROD;AF=3.419e-05;NSAMP=1;MSQ=455.56;AC=1;AN=29246;NFAM=1
chr4	127901329	589196_1	N	N]chr4:127924424]	26.68	LOW	SVTYPE=BND;POS=127901329;STRANDS=++:7;IMPRECISE;CIPOS=-10,518;CIEND=-10,492;CIPOS95=-1,188;CIEND95=-1,156;MATEID=589196_2;EVENT=589196;SU=7;PE=7;SR=0;ALG=PROD;AF=3.419e-05;NSAMP=1;MSQ=26.68;AC=1;AN=29246;NFAM=1
chr4	127906851	344253	N	<DEL>	491.51	PASS	SVTYPE=DEL;POS=127906851;SVLEN=-1054;END=127907905;STRANDS=+-:10;IMPRECISE;CIPOS=-10,337;CIEND=-51,9;CIPOS95=-2,70;CIEND95=-33,2;SU=10;PE=10;SR=0;ALG=PROD;AF=3.419e-05;NSAMP=1;MSQ=329.7;AC=1;AN=29246;NFAM=1
chr4	127906930	589197_1	N	N]chr4:127907310]	7.5	LOW	SVTYPE=BND;POS=127906930;STRANDS=++:4;IMPRECISE;CIPOS=-10,12;CIEND=-10,291;CIPOS95=-5,12;CIEND95=-2,92;MATEID=589197_2;EVENT=589197;SU=4;PE=4;SR=0;ALG=PROD;AF=3.419e-05;NSAMP=1;MSQ=6.83;AC=1;AN=29246;NFAM=1
chr4	127907310	589197_2	N	N]chr4:127906930]	7.5	LOW	SVTYPE=BND;POS=127907310;STRANDS=++:4;IMPRECISE;CIPOS=-10,291;CIEND=-10,12;CIPOS95=-2,92;CIEND95=-5,12;MATEID=589197_1;EVENT=589197;SECONDARY;SU=4;PE=4;SR=0;ALG=PROD;AF=3.419e-05;NSAMP=1;MSQ=6.83;AC=1;AN=29246;NFAM=1
chr4	127913153	344254	N	<DEL>	632.09	PASS	SVTYPE=DEL;POS=127913153;SVLEN=-2694;END=127915847;STRANDS=+-:12;IMPRECISE;CIPOS=-30,340;CIEND=-349,29;CIPOS95=-30,56;CIEND95=-71,29;SU=12;PE=12;SR=0;ALG=PROD;AF=0.0001026;NSAMP=3;MSQ=210.7;RETAINED;AC=3;AN=29246;NFAM=2
chr4	127914296	11348_2	N	N]chr1:175842888]	15954.9	LOW	SVTYPE=BND;POS=127914296;STRANDS=++:12;IMPRECISE;CIPOS=-28,664;CIEND=-30,498;CIPOS95=-28,172;CIEND95=-30,83;MATEID=11348_1;EVENT=11348;SECONDARY;SU=12;PE=12;SR=0;ALG=PROD;AF=0.01409;NSAMP=412;MSQ=24.13;AC=412;AN=29246;NFAM=412
chr4	127924424	589196_2	N	N]chr4:127901329]	26.68	LOW	SVTYPE=BND;POS=127924424;STRANDS=++:7;IMPRECISE;CIPOS=-10,492;CIEND=-10,518;CIPOS95=-1,156;CIEND95=-1,188;MATEID=589196_1;EVENT=589196;SECONDARY;SU=7;PE=7;SR=0;ALG=PROD;AF=3.419e-05;NSAMP=1;MSQ=26.68;AC=1;AN=29246;NFAM=1
chr4	127926323	66913_2	N	N]chr3:14012456]	18149.1	LOW	SVTYPE=BND;POS=127926323;STRANDS=++:89;IMPRECISE;CIPOS=-10,283;CIEND=-9,510;CIPOS95=-10,13;CIEND95=-9,75;MATEID=66913_1;EVENT=66913;SECONDARY;SU=89;PE=89;SR=0;ALG=PROD;AF=0.01829;NSAMP=535;MSQ=25.32;AC=535;AN=29246;NFAM=530
chr4	127926323	78956_1	N	N]chr5:174013771]	69227.9	LOW	SVTYPE=BND;POS=127926323;STRANDS=++:46;IMPRECISE;CIPOS=-10,466;CIEND=-9,499;CIPOS95=-10,61;CIEND95=-9,110;MATEID=78956_2;EVENT=78956;SU=46;PE=46;SR=0;ALG=PROD;AF=0.04004;NSAMP=1171;MSQ=29.75;AC=1171;AN=29246;NFAM=1132
chr4	127926324	77336_1	N	N]chr19:49273427]	297147	LOW	SVTYPE=BND;POS=127926324;STRANDS=++:11319;IMPRECISE;CIPOS=-1,34;CIEND=-7,113;CIPOS95=0,0;CIEND95=-2,2;MATEID=77336_2;EVENT=77336;SU=11319;PE=11319;SR=0;ALG=PROD;AF=0.1257;NSAMP=3677;MSQ=46.71;AC=3677;AN=29246;NFAM=3496
chr4	127929308	344257_1	N	N[chr4:127929364[	18418.8	LOW	SVTYPE=BND;POS=127929308;STRANDS=+-:338;CIPOS=-2,2;CIEND=-2,2;CIPOS95=0,0;CIEND95=0,0;MATEID=344257_2;EVENT=344257;SU=338;PE=4;SR=334;ALG=PROD;AF=0.003898;NSAMP=113;MSQ=138.2;RECLASSIFIED;AC=114;AN=29246;NFAM=110
chr4	127929364	344257_2	N	]chr4:127929308]N	18418.8	LOW	SVTYPE=BND;POS=127929308;STRANDS=+-:338;CIPOS=-2,2;CIEND=-2,2;CIPOS95=0,0;CIEND95=0,0;MATEID=344257_1;EVENT=344257;SECONDARY;SU=338;PE=4;SR=334;ALG=PROD;AF=0.003898;NSAMP=113;MSQ=138.2;RECLASSIFIED;AC=114;AN=29246;NFAM=110
chr4	127932451	76370_1	N	]chr17:27213357]N	1586.69	LOW	SVTYPE=BND;POS=127932451;STRANDS=-+:6;IMPRECISE;CIPOS=-351,49;CIEND=-47,409;CIPOS95=-52,49;CIEND95=-47,113;MATEID=76370_2;EVENT=76370;SU=6;PE=6;SR=0;ALG=PROD;AF=0.001812;NSAMP=53;MSQ=28.17;AC=53;AN=29246;NFAM=53
chr4	127932465	76357_1	N	N[chr17:27211242[	116.57	LOW	SVTYPE=BND;POS=127932465;STRANDS=+-:5;IMPRECISE;CIPOS=-30,29;CIEND=-30,29;CIPOS95=-3,3;CIEND95=-3,3;MATEID=76357_2;EVENT=76357;SU=5;PE=4;SR=1;ALG=PROD;AF=6.839e-05;NSAMP=2;MSQ=56.89;AC=2;AN=29246;NFAM=2
chr4	127938631	78863_1	N	N]chr5:151606921]	264542	LOW	SVTYPE=BND;POS=127938631;STRANDS=++:38;CIPOS=-44,43;CIEND=-45,43;CIPOS95=0,0;CIEND95=0,0;MATEID=78863_2;EVENT=78863;SU=38;PE=10;SR=28;ALG=PROD;AF=0.09779;NSAMP=2853;MSQ=64.09;AC=2860;AN=29246;NFAM=2770
chr4	127941746	589198	N	<INV>	17.91	LOW	SVTYPE=INV;POS=127941746;SVLEN=655;END=127942401;STRANDS=++:5,--:3;IMPRECISE;CIPOS=-7,9;CIEND=-25,31;CIPOS95=-2,5;CIEND95=-15,22;SU=8;PE=5;SR=3;ALG=PROD;AF=3.419e-05;NSAMP=1;MSQ=17.91;AC=1;AN=29246;NFAM=1
chr4	127943280	344259_1	N	N[chr4:127943349[	4867.61	LOW	SVTYPE=BND;POS=127943280;STRANDS=+-:185;CIPOS=-3,2;CIEND=-3,2;CIPOS95=0,0;CIEND95=0,0;MATEID=344259_2;EVENT=344259;SU=185;PE=1;SR=184;ALG=PROD;AF=0.0007864;NSAMP=23;MSQ=201.86;RECLASSIFIED;AC=23;AN=29246;NFAM=23
chr4	127943349	344259_2	N	]chr4:127943280]N	4867.61	LOW	SVTYPE=BND;POS=127943280;STRANDS=+-:185;CIPOS=-3,2;CIEND=-3,2;CIPOS95=0,0;CIEND95=0,0;MATEID=344259_1;EVENT=344259;SECONDARY;SU=185;PE=1;SR=184;ALG=PROD;AF=0.0007864;NSAMP=23;MSQ=201.86;RECLASSIFIED;AC=23;AN=29246;NFAM=23
chr4	127947864	66914_2	N	[chr3:71267125[N	178.04	LOW	SVTYPE=BND;POS=127947864;STRANDS=--:23;CIPOS=-9,8;CIEND=-9,8;CIPOS95=0,0;CIEND95=0,0;MATEID=66914_1;EVENT=66914;SECONDARY;SU=23;PE=0;SR=23;ALG=PROD;AF=0.0001368;NSAMP=4;MSQ=35.51;AC=4;AN=29246;NFAM=4
chr4	127969073	344260	N	<DEL>	503.53	PASS	SVTYPE=DEL;POS=127969073;SVLEN=-29766;END=127998839;STRANDS=+-:22;CIPOS=-3,2;CIEND=-3,1;CIPOS95=0,0;CIEND95=0,0;SU=22;PE=12;SR=10;ALG=PROD;AF=3.419e-05;NSAMP=1;MSQ=503.53;AC=1;AN=29246;NFAM=1
chr4	127970423	513764	N	<DUP>	334.35	PASS	SVTYPE=DUP;POS=127970423;SVLEN=572;END=127970995;STRANDS=-+:9;IMPRECISE;CIPOS=-442,9;CIEND=-10,401;CIPOS95=-73,1;CIEND95=-3,63;SU=9;PE=9;SR=0;ALG=PROD;AF=0.0002393;NSAMP=6;MSQ=20.51;AC=7;AN=29246;NFAM=6
chr4	127974305	344261_1	N	N[chr4:127974595[	63.21	LOW	SVTYPE=BND;POS=127974305;STRANDS=+-:6;CIPOS=-6,5;CIEND=-6,5;CIPOS95=0,0;CIEND95=0,0;MATEID=344261_2;EVENT=344261;SU=6;PE=0;SR=6;ALG=PROD;AF=6.839e-05;NSAMP=2;MSQ=7.05;RECLASSIFIED;AC=2;AN=29246;NFAM=2
chr4	127974595	344261_2	N	]chr4:127974305]N	63.21	LOW	SVTYPE=BND;POS=127974305;STRANDS=+-:6;CIPOS=-6,5;CIEND=-6,5;CIPOS95=0,0;CIEND95=0,0;MATEID=344261_1;EVENT=344261;SECONDARY;SU=6;PE=0;SR=6;ALG=PROD;AF=6.839e-05;NSAMP=2;MSQ=7.05;RECLASSIFIED;AC=2;AN=29246;NFAM=2
chr4	127983825	589200_1	N	[chr4:127986703[N	290.3	PASS	SVTYPE=BND;POS=127983825;STRANDS=--:20;CIPOS=-5,9;CIEND=-9,9;CIPOS95=0,0;CIEND95=0,0;MATEID=589200_2;EVENT=589200;SU=20;PE=4;SR=16;ALG=PROD;AF=3.419e-05;NSAMP=1;MSQ=290.3;AC=1;AN=29246;NFAM=1
chr4	127984699	513765	N	<DUP>	197.65	PASS	SVTYPE=DUP;POS=127984699;SVLEN=1186;END=127985885;STRANDS=-+:13;IMPRECISE;CIPOS=-314,9;CIEND=-10,285;CIPOS95=-57,2;CIEND95=-3,46;SU=13;PE=13;SR=0;ALG=PROD;AF=0.0001026;NSAMP=2;MSQ=96.02;AC=3;AN=29246;NFAM=2
chr4	127984895	344263	N	<DEL>	428.51	PASS	SVTYPE=DEL;POS=127984895;SVLEN=-1807;END=127986702;STRANDS=+-:10;IMPRECISE;CIPOS=-10,351;CIEND=-385,3;CIPOS95=-2,74;CIEND95=-97,0;SU=10;PE=10;SR=0;ALG=PROD;AF=3.419e-05;NSAMP=1;MSQ=428.51;AC=1;AN=29246;NFAM=1
chr4	127986703	589200_2	N	[chr4:127983825[N	290.3	PASS	SVTYPE=BND;POS=127986703;STRANDS=--:20;CIPOS=-9,9;CIEND=-5,9;CIPOS95=0,0;CIEND95=0,0;MATEID=589200_1;EVENT=589200;SECONDARY;SU=20;PE=4;SR=16;ALG=PROD;AF=3.419e-05;NSAMP=1;MSQ=290.3;AC=1;AN=29246;NFAM=1
chr4	127998178	344264	N	<DEL>	215.47	PASS	SVTYPE=DEL;POS=127998178;SVLEN=-4665;END=128002843;STRANDS=+-:12;IMPRECISE;CIPOS=-10,221;CIEND=-357,9;CIPOS95=-3,42;CIEND95=-57,1;SU=12;PE=12;SR=0;ALG=PROD;AF=3.419e-05;NSAMP=1;MSQ=215.47;AC=1;AN=29246;NFAM=1
chr4	128018826	344267	N	<DEL>	353.49	PASS	SVTYPE=DEL;POS=128018826;SVLEN=-22117;END=128040943;STRANDS=+-:17;IMPRECISE;CIPOS=-10,209;CIEND=-414,9;CIPOS95=-3,38;CIEND95=-63,0;SU=17;PE=17;SR=0;ALG=PROD;AF=3.419e-05;NSAMP=1;MSQ=353.49;AC=1;AN=29246;NFAM=1
chr4	128028309	75530_1	N	]chr15:36720285]N	2174.21	LOW	SVTYPE=BND;POS=128028309;STRANDS=-+:14;CIPOS=-30,29;CIEND=-28,28;CIPOS95=0,0;CIEND95=0,0;MATEID=75530_2;EVENT=75530;SU=14;PE=2;SR=12;ALG=PROD;AF=0.001436;NSAMP=42;MSQ=40.69;AC=42;AN=29246;NFAM=41
chr4	128033075	344269	N	<DEL>	1801.34	PASS	SVTYPE=DEL;POS=128033075;SVLEN=-8838;END=128041913;STRANDS=+-:103;IMPRECISE;CIPOS=-21,99;CIEND=-207,10;CIPOS95=-8,8;CIEND95=-7,7;SU=103;PE=103;SR=0;ALG=PROD;AF=0.0001368;NSAMP=4;MSQ=262.94;AC=4;AN=29246;NFAM=4
chr4	128035340	344270	N	<DEL>	35.75	PASS	SVTYPE=DEL;POS=128035340;SVLEN=-3352;END=128038692;STRANDS=+-:6;IMPRECISE;CIPOS=-10,396;CIEND=-336,9;CIPOS95=0,127;CIEND95=-103,2;SU=6;PE=6;SR=0;ALG=PROD;AF=3.419e-05;NSAMP=1;MSQ=35.75;AC=1;AN=29246;NFAM=1
chr4	128039082	344271_1	N	N[chr4:128039166[	661.08	LOW	SVTYPE=BND;POS=128039082;STRANDS=+-:19;CIPOS=-30,29;CIEND=-30,29;CIPOS95=0,0;CIEND95=0,0;MATEID=344271_2;EVENT=344271;SU=19;PE=0;SR=19;ALG=PROD;AF=6.839e-05;NSAMP=2;MSQ=316.26;RECLASSIFIED;AC=2;AN=29246;NFAM=2
chr4	128039166	344271_2	N	]chr4:128039082]N	661.08	LOW	SVTYPE=BND;POS=128039082;STRANDS=+-:19;CIPOS=-30,29;CIEND=-30,29;CIPOS95=0,0;CIEND95=0,0;MATEID=344271_1;EVENT=344271;SECONDARY;SU=19;PE=0;SR=19;ALG=PROD;AF=6.839e-05;NSAMP=2;MSQ=316.26;RECLASSIFIED;AC=2;AN=29246;NFAM=2
chr4	128039186	11349_2	N	N[chr1:206860607[	216683	LOW	SVTYPE=BND;POS=128039186;STRANDS=-+:12;CIPOS=-29,28;CIEND=-29,28;CIPOS95=0,0;CIEND95=0,0;MATEID=11349_1;EVENT=11349;SECONDARY;SU=12;PE=0;SR=12;ALG=PROD;AF=0.1501;NSAMP=4388;MSQ=32.28;AC=4390;AN=29246;NFAM=4255
chr4	128040734	589201	N	<INV>	41.81	LOW	SVTYPE=INV;POS=128040734;SVLEN=220;END=128040954;STRANDS=++:3,--:2;IMPRECISE;CIPOS=0,9;CIEND=-25,59;CIPOS95=0,9;CIEND95=-15,48;SU=5;PE=5;SR=0;ALG=PROD;AF=0.0001368;NSAMP=4;MSQ=10.2;AC=4;AN=29246;NFAM=4
chr4	128043767	344273	N	<DEL>	359.44	PASS	SVTYPE=DEL;POS=128043767;SVLEN=-2324;END=128046091;STRANDS=+-:16;IMPRECISE;CIPOS=-6,257;CIEND=-283,9;CIPOS95=0,70;CIEND95=-47,2;SU=16;PE=16;SR=0;ALG=PROD;AF=3.419e-05;NSAMP=1;MSQ=359.44;AC=1;AN=29246;NFAM=1
chr4	128043831	76491_1	N	]chr17:51899899]N	972181	PASS	SVTYPE=BND;POS=128043831;STRANDS=-+:58800;CIPOS=0,0;CIEND=-1,0;CIPOS95=0,0;CIEND95=0,0;MATEID=76491_2;EVENT=76491;SU=58800;PE=58454;SR=346;ALG=PROD;AF=0.09314;NSAMP=2724;MSQ=231.52;AC=2724;AN=29246;NFAM=2608
chr4	128044273	82579_1	N	]chrX:66186725]N	154.53	LOW	SVTYPE=BND;POS=128044273;STRANDS=-+:6;IMPRECISE;CIPOS=-10,9;CIEND=-6,9;CIPOS95=-1,0;CIEND95=-1,1;MATEID=82579_2;EVENT=82579;SU=6;PE=3;SR=3;ALG=PROD;AF=0.0002735;NSAMP=8;MSQ=17.92;AC=8;AN=29246;NFAM=8
chr4	128044287	76492_1	N	N[chr17:51899885[	105723	LOW	SVTYPE=BND;POS=128044287;STRANDS=+-:9096;CIPOS=-1,88;CIEND=-65,1;CIPOS95=0,0;CIEND95=0,0;MATEID=76492_2;EVENT=76492;SU=9096;PE=9096;SR=0;ALG=PROD;AF=0.03166;NSAMP=926;MSQ=59.56;AC=926;AN=29246;NFAM=884
chr4	128044494	81067_1	N	N[chr8:84110666[	62251.6	LOW	SVTYPE=BND;POS=128044494;STRANDS=+-:6193;CIPOS=0,0;CIEND=0,0;CIPOS95=0,0;CIEND95=0,0;MATEID=81067_2;EVENT=81067;SU=6193;PE=3752;SR=2441;ALG=PROD;AF=0.01166;NSAMP=341;MSQ=156.84;AC=341;AN=29246;NFAM=332
chr4	128045865	513766_1	N	]chr4:128071135]N	225.74	LOW	SVTYPE=BND;POS=128045865;STRANDS=-+:18;IMPRECISE;CIPOS=-409,9;CIEND=-10,257;CIPOS95=-45,3;CIEND95=-3,40;MATEID=513766_2;EVENT=513766;SU=18;PE=18;SR=0;ALG=PROD;AF=3.419e-05;NSAMP=1;MSQ=3.73;RECLASSIFIED;AC=1;AN=29246;NFAM=1
chr4	128046928	344274	N	<DEL>	44.97	PASS	SVTYPE=DEL;POS=128046928;SVLEN=-75;END=128047003;STRANDS=+-:4;IMPRECISE;CIPOS=-9,0;CIEND=-10,9;CIPOS95=-9,0;CIEND95=-1,1;SU=4;PE=1;SR=3;ALG=PROD;AF=3.419e-05;NSAMP=1;MSQ=44.83;AC=1;AN=29246;NFAM=1
chr4	128050998	11351_2	N	]chr1:21390156]N	731.02	LOW	SVTYPE=BND;POS=128050998;STRANDS=+-:41;IMPRECISE;CIPOS=-286,44;CIEND=-45,295;CIPOS95=-31,31;CIEND95=-22,22;MATEID=11351_1;EVENT=11351;SECONDARY;SU=41;PE=41;SR=0;ALG=PROD;AF=0.0001026;NSAMP=3;MSQ=243.67;AC=3;AN=29246;NFAM=3
chr4	128051015	11350_2	N	N[chr1:21387049[	775.79	PASS	SVTYPE=BND;POS=128051015;STRANDS=-+:26;CIPOS=-47,48;CIEND=-49,45;CIPOS95=0,0;CIEND95=0,0;MATEID=11350_1;EVENT=11350;SECONDARY;SU=26;PE=18;SR=8;ALG=PROD;AF=0.0001026;NSAMP=3;MSQ=258.6;AC=3;AN=29246;NFAM=3
chr4	128055221	344276	N	<DEL>	784.94	PASS	SVTYPE=DEL;POS=128055221;SVLEN=-2791;END=128058012;STRANDS=+-:38;IMPRECISE;CIPOS=-30,229;CIEND=-375,29;CIPOS95=-22,22;CIEND95=-27,27;SU=38;PE=38;SR=0;ALG=PROD;AF=6.839e-05;NSAMP=2;MSQ=392.47;AC=2;AN=29246;NFAM=1
chr4	128057106	344277_1	N	N[chr4:128057417[	2520.94	LOW	SVTYPE=BND;POS=128057106;STRANDS=+-:339;CIPOS=-24,23;CIEND=-24,23;CIPOS95=0,0;CIEND95=0,0;MATEID=344277_2;EVENT=344277;SU=339;PE=0;SR=339;ALG=PROD;AF=0.002223;NSAMP=65;MSQ=38.37;RECLASSIFIED;AC=65;AN=29246;NFAM=65
chr4	128057417	344277_2	N	]chr4:128057106]N	2520.94	LOW	SVTYPE=BND;POS=128057106;STRANDS=+-:339;CIPOS=-24,23;CIEND=-24,23;CIPOS95=0,0;CIEND95=0,0;MATEID=344277_1;EVENT=344277;SECONDARY;SU=339;PE=0;SR=339;ALG=PROD;AF=0.002223;NSAMP=65;MSQ=38.37;RECLASSIFIED;AC=65;AN=29246;NFAM=65
chr4	128058733	344279_1	N	N[chr4:128059022[	359.04	LOW	SVTYPE=BND;POS=128058733;STRANDS=+-:73;CIPOS=-6,28;CIEND=-29,5;CIPOS95=0,0;CIEND95=0,0;MATEID=344279_2;EVENT=344279;SU=73;PE=0;SR=73;ALG=PROD;AF=0.0005129;NSAMP=15;MSQ=22.14;RECLASSIFIED;AC=15;AN=29246;NFAM=15
chr4	128059022	344279_2	N	]chr4:128058733]N	359.04	LOW	SVTYPE=BND;POS=128058733;STRANDS=+-:73;CIPOS=-29,5;CIEND=-6,28;CIPOS95=0,0;CIEND95=0,0;MATEID=344279_1;EVENT=344279;SECONDARY;SU=73;PE=0;SR=73;ALG=PROD;AF=0.0005129;NSAMP=15;MSQ=22.14;RECLASSIFIED;AC=15;AN=29246;NFAM=15
chr4	128059121	513767	N	<DUP>	644.02	PASS	SVTYPE=DUP;POS=128059121;SVLEN=47975;END=128107096;STRANDS=-+:57;CIPOS=-22,20;CIEND=-22,20;CIPOS95=0,0;CIEND95=0,0;SU=57;PE=33;SR=24;ALG=PROD;AF=0.0001026;NSAMP=2;MSQ=321.86;AC=3;AN=29246;NFAM=2
chr4	128060331	77256_1	N	]chr19:36926008]N	179.46	LOW	SVTYPE=BND;POS=128060331;STRANDS=-+:16;CIPOS=-10,9;CIEND=-10,8;CIPOS95=0,0;CIEND95=0,0;MATEID=77256_2;EVENT=77256;SU=16;PE=6;SR=10;ALG=PROD;AF=3.419e-05;NSAMP=1;MSQ=179.46;AC=1;AN=29246;NFAM=1
chr4	128063273	513768_1	N	]chr4:128063583]N	17779.5	LOW	SVTYPE=BND;POS=128063273;STRANDS=-+:4;IMPRECISE;CIPOS=-713,9;CIEND=-10,692;CIPOS95=-180,1;CIEND95=-1,172;MATEID=513768_2;EVENT=513768;SU=4;PE=4;SR=0;ALG=PROD;AF=0.02021;NSAMP=591;MSQ=13.61;RECLASSIFIED;AC=591;AN=29246;NFAM=581
chr4	128063583	513768_2	N	N[chr4:128063273[	17779.5	LOW	SVTYPE=BND;POS=128063273;STRANDS=-+:4;IMPRECISE;CIPOS=-10,692;CIEND=-713,9;CIPOS95=-1,172;CIEND95=-180,1;MATEID=513768_1;EVENT=513768;SECONDARY;SU=4;PE=4;SR=0;ALG=PROD;AF=0.02021;NSAMP=591;MSQ=13.61;RECLASSIFIED;AC=591;AN=29246;NFAM=581
chr4	128065337	76570_1	N	[chr17:71403979[N	82.66	LOW	SVTYPE=BND;POS=128065337;STRANDS=--:5;CIPOS=-10,9;CIEND=-10,9;CIPOS95=0,0;CIEND95=0,0;MATEID=76570_2;EVENT=76570;SU=5;PE=0;SR=5;ALG=PROD;AF=0.0001026;NSAMP=3;MSQ=25.04;AC=3;AN=29246;NFAM=3
chr4	128068170	344281	N	<DEL>	332.57	PASS	SVTYPE=DEL;POS=128068170;SVLEN=-3079;END=128071249;STRANDS=+-:11;IMPRECISE;CIPOS=-10,361;CIEND=-214,9;CIPOS95=-3,55;CIEND95=-63,2;SU=11;PE=11;SR=0;ALG=PROD;AF=3.419e-05;NSAMP=1;MSQ=332.57;AC=1;AN=29246;NFAM=1
chr4	128071135	513766_2	N	N[chr4:128045865[	225.74	LOW	SVTYPE=BND;POS=128045865;STRANDS=-+:18;IMPRECISE;CIPOS=-10,257;CIEND=-409,9;CIPOS95=-3,40;CIEND95=-45,3;MATEID=513766_1;EVENT=513766;SECONDARY;SU=18;PE=18;SR=0;ALG=PROD;AF=3.419e-05;NSAMP=1;MSQ=3.73;RECLASSIFIED;AC=1;AN=29246;NFAM=1
chr4	128071297	513769	N	<DUP>	167.74	PASS	SVTYPE=DUP;POS=128071297;SVLEN=8542;END=128079839;STRANDS=-+:12;IMPRECISE;CIPOS=-10,4;CIEND=-9,9;CIPOS95=-6,0;CIEND95=-1,2;SU=12;PE=11;SR=1;ALG=PROD;AF=6.839e-05;NSAMP=2;MSQ=83.48;AC=2;AN=29246;NFAM=1
chr4	128071720	51438_2	N	N[chr2:47768901[	104.1	LOW	SVTYPE=BND;POS=128071720;STRANDS=-+:4;IMPRECISE;CIPOS=-9,689;CIEND=-602,9;CIPOS95=0,234;CIEND95=-204,1;MATEID=51438_1;EVENT=51438;SECONDARY;SU=4;PE=4;SR=0;ALG=PROD;AF=6.839e-05;NSAMP=2;MSQ=20.92;AC=2;AN=29246;NFAM=2
chr4	128073753	589170_2	N	[chr4:126511993[N	42.24	LOW	SVTYPE=BND;POS=128073753;STRANDS=--:12;IMPRECISE;CIPOS=-403,29;CIEND=-135,29;CIPOS95=-61,29;CIEND95=-57,29;MATEID=589170_1;EVENT=589170;SECONDARY;SU=12;PE=12;SR=0;ALG=PROD;AF=0.0001368;NSAMP=4;MSQ=8.48;AC=4;AN=29246;NFAM=4
chr4	128073878	589171_2	N	N]chr4:126511961]	242.6	LOW	SVTYPE=BND;POS=128073878;STRANDS=++:30;CIPOS=-24,28;CIEND=-30,29;CIPOS95=0,0;CIEND95=0,0;MATEID=589171_1;EVENT=589171;SECONDARY;SU=30;PE=19;SR=11;ALG=PROD;AF=6.839e-05;NSAMP=2;MSQ=100.12;AC=2;AN=29246;NFAM=2
chr4	128078604	11352_2	N	N[chr1:84052250[	4237.73	LOW	SVTYPE=BND;POS=128078604;STRANDS=-+:4;IMPRECISE;CIPOS=-10,456;CIEND=-593,9;CIPOS95=-2,137;CIEND95=-198,0;MATEID=11352_1;EVENT=11352;SECONDARY;SU=4;PE=4;SR=0;ALG=PROD;AF=0.005881;NSAMP=172;MSQ=17;AC=172;AN=29246;NFAM=172
chr4	128084648	80415_1	N	N[chr7:101360478[	23.94	LOW	SVTYPE=BND;POS=128084648;STRANDS=+-:4;IMPRECISE;CIPOS=-10,515;CIEND=-527,9;CIPOS95=-1,180;CIEND95=-179,1;MATEID=80415_2;EVENT=80415;SU=4;PE=4;SR=0;ALG=PROD;AF=3.419e-05;NSAMP=1;MSQ=23.87;AC=1;AN=29246;NFAM=1
chr4	128089830	344284_1	N	N[chr4:128090111[	1459.67	LOW	SVTYPE=BND;POS=128089830;STRANDS=+-:114;CIPOS=-5,5;CIEND=-5,5;CIPOS95=0,0;CIEND95=0,0;MATEID=344284_2;EVENT=344284;SU=114;PE=0;SR=114;ALG=PROD;AF=0.001265;NSAMP=37;MSQ=20.81;RECLASSIFIED;AC=37;AN=29246;NFAM=37
chr4	128090111	344284_2	N	]chr4:128089830]N	1459.67	LOW	SVTYPE=BND;POS=128089830;STRANDS=+-:114;CIPOS=-5,5;CIEND=-5,5;CIPOS95=0,0;CIEND95=0,0;MATEID=344284_1;EVENT=344284;SECONDARY;SU=114;PE=0;SR=114;ALG=PROD;AF=0.001265;NSAMP=37;MSQ=20.81;RECLASSIFIED;AC=37;AN=29246;NFAM=37
chr4	128095747	589203	N	<INV>	253.88	LOW	SVTYPE=INV;POS=128095747;SVLEN=182;END=128095929;STRANDS=++:4,--:13;IMPRECISE;CIPOS=-8,0;CIEND=-10,9;CIPOS95=-8,0;CIEND95=0,0;SU=17;PE=8;SR=9;ALG=PROD;AF=6.839e-05;NSAMP=2;MSQ=126.36;AC=2;AN=29246;NFAM=2
chr4	128095769	589202_1	N	N]chr4:128095847]	291.35	PASS	SVTYPE=BND;POS=128095769;STRANDS=++:6;CIPOS=-10,0;CIEND=-6,5;CIPOS95=0,0;CIEND95=0,0;MATEID=589202_2;EVENT=589202;SU=6;PE=0;SR=6;ALG=PROD;AF=3.419e-05;NSAMP=1;MSQ=272.71;AC=1;AN=29246;NFAM=1
chr4	128095847	589202_2	N	N]chr4:128095769]	291.35	PASS	SVTYPE=BND;POS=128095847;STRANDS=++:6;CIPOS=-6,5;CIEND=-10,0;CIPOS95=0,0;CIEND95=0,0;MATEID=589202_1;EVENT=589202;SECONDARY;SU=6;PE=0;SR=6;ALG=PROD;AF=3.419e-05;NSAMP=1;MSQ=272.71;AC=1;AN=29246;NFAM=1
chr4	128098748	344290_1	N	N[chr4:128100488[	4854.49	PASS	SVTYPE=BND;POS=128098748;STRANDS=+-:179;CIPOS=-5,5;CIEND=-6,4;CIPOS95=0,0;CIEND95=0,0;MATEID=344290_2;EVENT=344290;SU=179;PE=111;SR=68;ALG=PROD;AF=0.0003077;NSAMP=9;MSQ=312.44;RECLASSIFIED;AC=9;AN=29246;NFAM=9
chr4	128098768	79596_1	N	N]chr6:110916754]	766.78	LOW	SVTYPE=BND;POS=128098768;STRANDS=++:24;CIPOS=-10,9;CIEND=-9,9;CIPOS95=0,0;CIEND95=0,0;MATEID=79596_2;EVENT=79596;SU=24;PE=10;SR=14;ALG=PROD;AF=0.000889;NSAMP=26;MSQ=16.7;AC=26;AN=29246;NFAM=26
chr4	128098815	79595_1	N	[chr6:110916654[N	965.67	LOW	SVTYPE=BND;POS=128098815;STRANDS=--:8;IMPRECISE;CIPOS=-508,29;CIEND=-700,29;CIPOS95=-81,29;CIEND95=-141,29;MATEID=79595_2;EVENT=79595;SU=8;PE=8;SR=0;ALG=PROD;AF=0.001299;NSAMP=38;MSQ=19.52;AC=38;AN=29246;NFAM=38
chr4	128098896	78964_1	N	]chr5:175087131]N	32.65	LOW	SVTYPE=BND;POS=128098896;STRANDS=-+:4;IMPRECISE;CIPOS=-550,49;CIEND=-49,707;CIPOS95=-176,49;CIEND95=-49,236;MATEID=78964_2;EVENT=78964;SU=4;PE=4;SR=0;ALG=PROD;AF=6.839e-05;NSAMP=2;MSQ=14.24;AC=2;AN=29246;NFAM=2
chr4	128100488	344290_2	N	]chr4:128098748]N	4854.49	PASS	SVTYPE=BND;POS=128098748;STRANDS=+-:179;CIPOS=-6,4;CIEND=-5,5;CIPOS95=0,0;CIEND95=0,0;MATEID=344290_1;EVENT=344290;SECONDARY;SU=179;PE=111;SR=68;ALG=PROD;AF=0.0003077;NSAMP=9;MSQ=312.44;RECLASSIFIED;AC=9;AN=29246;NFAM=9
chr4	128102929	589204	N	<INV>	28.24	LOW	SVTYPE=INV;POS=128102929;SVLEN=296;END=128103225;STRANDS=++:1,--:3;IMPRECISE;CIPOS=-21,0;CIEND=0,8;CIPOS95=-21,0;CIEND95=0,2;SU=4;PE=4;SR=0;ALG=PROD;AF=6.839e-05;NSAMP=2;MSQ=13.73;AC=2;AN=29246;NFAM=2
chr4	128103570	588115_2	N	[chr4:77923990[N	17.91	LOW	SVTYPE=BND;POS=128103570;STRANDS=--:4;IMPRECISE;CIPOS=-10,8;CIEND=-9,8;CIPOS95=-1,0;CIEND95=0,0;MATEID=588115_1;EVENT=588115;SECONDARY;SU=4;PE=0;SR=4;ALG=PROD;AF=3.419e-05;NSAMP=1;MSQ=17.91;AC=1;AN=29246;NFAM=1
chr4	128107313	344292_1	N	N[chr4:128107879[	322.62	LOW	SVTYPE=BND;POS=128107313;STRANDS=+-:16;CIPOS=-2,1;CIEND=-3,1;CIPOS95=0,0;CIEND95=0,0;MATEID=344292_2;EVENT=344292;SU=16;PE=3;SR=13;ALG=PROD;AF=6.839e-05;NSAMP=2;MSQ=14.22;RECLASSIFIED;AC=2;AN=29246;NFAM=2
chr4	128107879	344292_2	N	]chr4:128107313]N	322.62	LOW	SVTYPE=BND;POS=128107313;STRANDS=+-:16;CIPOS=-3,1;CIEND=-2,1;CIPOS95=0,0;CIEND95=0,0;MATEID=344292_1;EVENT=344292;SECONDARY;SU=16;PE=3;SR=13;ALG=PROD;AF=6.839e-05;NSAMP=2;MSQ=14.22;RECLASSIFIED;AC=2;AN=29246;NFAM=2
chr4	128108007	81816_1	N	]chr9:78642480]N	323.37	PASS	SVTYPE=BND;POS=128108007;STRANDS=-+:22;CIPOS=-50,49;CIEND=-50,49;CIPOS95=0,0;CIEND95=0,0;MATEID=81816_2;EVENT=81816;SU=22;PE=9;SR=13;ALG=PROD;AF=3.419e-05;NSAMP=1;MSQ=323.37;AC=1;AN=29246;NFAM=1
chr4	128108292	81817_1	N	N[chr9:78642479[	152.73	LOW	SVTYPE=BND;POS=128108292;STRANDS=+-:7;IMPRECISE;CIPOS=-50,546;CIEND=-557,46;CIPOS95=-50,108;CIEND95=-183,46;MATEID=81817_2;EVENT=81817;SU=7;PE=7;SR=0;ALG=PROD;AF=3.419e-05;NSAMP=1;MSQ=152.73;AC=1;AN=29246;NFAM=1
chr4	128110620	513770_1	N	]chr4:128129190]N	2318.01	LOW	SVTYPE=BND;POS=128110620;STRANDS=-+:126;IMPRECISE;CIPOS=-204,29;CIEND=-25,94;CIPOS95=-10,10;CIEND95=-8,8;MATEID=513770_2;EVENT=513770;SU=126;PE=126;SR=0;ALG=PROD;AF=0.000889;NSAMP=25;MSQ=82.09;RECLASSIFIED;AC=26;AN=29246;NFAM=25
chr4	128119348	589205	N	<INV>	174.54	LOW	SVTYPE=INV;POS=128119348;SVLEN=102;END=128119450;STRANDS=++:1,--:3;IMPRECISE;CIPOS=-596,9;CIEND=-8,9;CIPOS95=-188,2;CIEND95=-8,1;SU=4;PE=4;SR=0;ALG=PROD;AF=0.0002052;NSAMP=6;MSQ=24.35;AC=6;AN=29246;NFAM=6
chr4	128124358	344294_1	N	N[chr4:128124418[	447.68	LOW	SVTYPE=BND;POS=128124358;STRANDS=+-:15;CIPOS=-25,13;CIEND=-25,24;CIPOS95=0,0;CIEND95=0,0;MATEID=344294_2;EVENT=344294;SU=15;PE=0;SR=15;ALG=PROD;AF=6.839e-05;NSAMP=2;MSQ=220.26;RECLASSIFIED;AC=2;AN=29244;NFAM=1
chr4	128124418	344294_2	N	]chr4:128124358]N	447.68	LOW	SVTYPE=BND;POS=128124358;STRANDS=+-:15;CIPOS=-25,24;CIEND=-25,13;CIPOS95=0,0;CIEND95=0,0;MATEID=344294_1;EVENT=344294;SECONDARY;SU=15;PE=0;SR=15;ALG=PROD;AF=6.839e-05;NSAMP=2;MSQ=220.26;RECLASSIFIED;AC=2;AN=29244;NFAM=1
chr4	128129190	513770_2	N	N[chr4:128110620[	2318.01	LOW	SVTYPE=BND;POS=128110620;STRANDS=-+:126;IMPRECISE;CIPOS=-25,94;CIEND=-204,29;CIPOS95=-8,8;CIEND95=-10,10;MATEID=513770_1;EVENT=513770;SECONDARY;SU=126;PE=126;SR=0;ALG=PROD;AF=0.000889;NSAMP=25;MSQ=82.09;RECLASSIFIED;AC=26;AN=29246;NFAM=25
chr4	128143818	51439_2	N	N[chr2:220482138[	30397.5	LOW	SVTYPE=BND;POS=128143818;STRANDS=-+:33;CIPOS=-9,8;CIEND=-8,8;CIPOS95=0,0;CIEND95=0,0;MATEID=51439_1;EVENT=51439;SECONDARY;SU=33;PE=0;SR=33;ALG=PROD;AF=0.02226;NSAMP=651;MSQ=23.5;AC=651;AN=29246;NFAM=643
chr4	128153281	344296_1	N	N[chr4:128153443[	14.33	LOW	SVTYPE=BND;POS=128153281;STRANDS=+-:4;IMPRECISE;CIPOS=-9,8;CIEND=-9,8;CIPOS95=0,1;CIEND95=0,0;MATEID=344296_2;EVENT=344296;SU=4;PE=0;SR=4;ALG=PROD;AF=3.419e-05;NSAMP=1;MSQ=6.78;RECLASSIFIED;AC=1;AN=29246;NFAM=1
chr4	128153443	344296_2	N	]chr4:128153281]N	14.33	LOW	SVTYPE=BND;POS=128153281;STRANDS=+-:4;IMPRECISE;CIPOS=-9,8;CIEND=-9,8;CIPOS95=0,0;CIEND95=0,1;MATEID=344296_1;EVENT=344296;SECONDARY;SU=4;PE=0;SR=4;ALG=PROD;AF=3.419e-05;NSAMP=1;MSQ=6.78;RECLASSIFIED;AC=1;AN=29246;NFAM=1
chr4	128153450	344297	N	<DEL>	158.81	PASS	SVTYPE=DEL;POS=128153450;SVLEN=-126;END=128153576;STRANDS=+-:7;CIPOS=-5,4;CIEND=-5,4;CIPOS95=0,0;CIEND95=0,0;SU=7;PE=0;SR=7;ALG=PROD;AF=3.419e-05;NSAMP=1;MSQ=158.8;AC=1;AN=29246;NFAM=1
chr4	128164817	344298	N	<DEL>	512.36	PASS	SVTYPE=DEL;POS=128164817;SVLEN=-7792;END=128172609;STRANDS=+-:22;CIPOS=-3,2;CIEND=-10,9;CIPOS95=0,0;CIEND95=0,0;SU=22;PE=11;SR=11;ALG=PROD;AF=3.419e-05;NSAMP=1;MSQ=512.36;AC=1;AN=29246;NFAM=1
chr4	128176285	513772_1	N	]chr4:158424274]N	250987	LOW	SVTYPE=BND;POS=128176285;STRANDS=-+:33;CIPOS=-9,8;CIEND=-9,8;CIPOS95=0,0;CIEND95=0,0;MATEID=513772_2;EVENT=513772;SU=33;PE=0;SR=33;ALG=PROD;AF=0.199;NSAMP=4971;MSQ=25.22;RECLASSIFIED;AC=5821;AN=29246;NFAM=4676
chr4	128178276	344301	N	<DEL>	515.5	PASS	SVTYPE=DEL;POS=128178276;SVLEN=-5218;END=128183494;STRANDS=+-:21;CIPOS=-10,9;CIEND=-5,2;CIPOS95=0,0;CIEND95=0,0;SU=21;PE=13;SR=8;ALG=PROD;AF=3.419e-05;NSAMP=1;MSQ=515.49;AC=1;AN=29246;NFAM=1
chr4	128181807	78369_1	N	]chr5:43217725]N	871.56	LOW	SVTYPE=BND;POS=128181807;STRANDS=-+:4;IMPRECISE;CIPOS=-10,8;CIEND=-9,9;CIPOS95=-1,0;CIEND95=0,1;MATEID=78369_2;EVENT=78369;SU=4;PE=0;SR=4;ALG=PROD;AF=0.00106;NSAMP=18;MSQ=30.94;AC=31;AN=29246;NFAM=18
chr4	128186215	82660_1	N	[chrX:77388002[N	38.66	LOW	SVTYPE=BND;POS=128186215;STRANDS=--:4;CIPOS=-9,8;CIEND=-9,8;CIPOS95=0,0;CIEND95=0,0;MATEID=82660_2;EVENT=82660;SU=4;PE=0;SR=4;ALG=PROD;AF=3.419e-05;NSAMP=1;MSQ=20.95;AC=1;AN=29246;NFAM=1
chr4	128196090	344302	N	<DEL>	566.59	PASS	SVTYPE=DEL;POS=128196090;SVLEN=-3060;END=128199150;STRANDS=+-:21;CIPOS=-4,4;CIEND=-10,9;CIPOS95=0,0;CIEND95=0,0;SU=21;PE=15;SR=6;ALG=PROD;AF=3.419e-05;NSAMP=1;MSQ=566.59;AC=1;AN=29246;NFAM=1
chr4	128224161	81809_1	N	]chr9:77399204]N	19099.7	LOW	SVTYPE=BND;POS=128224161;STRANDS=-+:4;IMPRECISE;CIPOS=-386,49;CIEND=-49,680;CIPOS95=-118,49;CIEND95=-49,165;MATEID=81809_2;EVENT=81809;SU=4;PE=4;SR=0;ALG=PROD;AF=0.01152;NSAMP=337;MSQ=52.54;AC=337;AN=29246;NFAM=335
chr4	128244930	589206_1	N	N]chr4:128245002]	18.06	LOW	SVTYPE=BND;POS=128244930;STRANDS=++:4;CIPOS=-9,8;CIEND=-9,8;CIPOS95=0,0;CIEND95=0,0;MATEID=589206_2;EVENT=589206;SU=4;PE=0;SR=4;ALG=PROD;AF=3.419e-05;NSAMP=1;MSQ=9.47;AC=1;AN=29246;NFAM=1
chr4	128245002	589206_2	N	N]chr4:128244930]	18.06	LOW	SVTYPE=BND;POS=128245002;STRANDS=++:4;CIPOS=-9,8;CIEND=-9,8;CIPOS95=0,0;CIEND95=0,0;MATEID=589206_1;EVENT=589206;SECONDARY;SU=4;PE=0;SR=4;ALG=PROD;AF=3.419e-05;NSAMP=1;MSQ=9.47;AC=1;AN=29246;NFAM=1
chr4	128250677	77183_1	N	[chr19:22925245[N	197.31	LOW	SVTYPE=BND;POS=128250677;STRANDS=--:24;CIPOS=-24,22;CIEND=-24,21;CIPOS95=0,0;CIEND95=0,0;MATEID=77183_2;EVENT=77183;SU=24;PE=15;SR=9;ALG=PROD;AF=3.419e-05;NSAMP=1;MSQ=197.31;AC=1;AN=29246;NFAM=1
chr4	128257938	344304_1	N	N[chr4:128257998[	209.79	LOW	SVTYPE=BND;POS=128257938;STRANDS=+-:8;CIPOS=-10,5;CIEND=-9,9;CIPOS95=0,0;CIEND95=0,0;MATEID=344304_2;EVENT=344304;SU=8;PE=0;SR=8;ALG=PROD;AF=3.419e-05;NSAMP=1;MSQ=209.78;RECLASSIFIED;AC=1;AN=29246;NFAM=1
chr4	128257998	344304_2	N	]chr4:128257938]N	209.79	LOW	SVTYPE=BND;POS=128257938;STRANDS=+-:8;CIPOS=-9,9;CIEND=-10,5;CIPOS95=0,0;CIEND95=0,0;MATEID=344304_1;EVENT=344304;SECONDARY;SU=8;PE=0;SR=8;ALG=PROD;AF=3.419e-05;NSAMP=1;MSQ=209.78;RECLASSIFIED;AC=1;AN=29246;NFAM=1
chr4	128283033	344305	N	<DEL>	488.69	PASS	SVTYPE=DEL;POS=128283033;SVLEN=-3434;END=128286467;STRANDS=+-:20;CIPOS=-4,2;CIEND=-3,0;CIPOS95=0,0;CIEND95=0,0;SU=20;PE=10;SR=10;ALG=PROD;AF=3.419e-05;NSAMP=1;MSQ=488.69;AC=1;AN=29246;NFAM=1
chr4	128301892	344307_1	N	N[chr4:128302022[	494.51	LOW	SVTYPE=BND;POS=128301892;STRANDS=+-:21;CIPOS=-23,22;CIEND=-23,22;CIPOS95=0,0;CIEND95=0,0;MATEID=344307_2;EVENT=344307;SU=21;PE=1;SR=20;ALG=PROD;AF=3.419e-05;NSAMP=1;MSQ=224.74;RECLASSIFIED;AC=1;AN=29246;NFAM=1
chr4	128301992	66915_2	N	N[chr3:38585663[	117961	LOW	SVTYPE=BND;POS=128301992;STRANDS=-+:87;CIPOS=-6,6;CIEND=-6,6;CIPOS95=0,0;CIEND95=0,0;MATEID=66915_1;EVENT=66915;SECONDARY;SU=87;PE=0;SR=87;ALG=PROD;AF=0.08258;NSAMP=2415;MSQ=29.74;AC=2415;AN=29246;NFAM=2382
chr4	128302022	344307_2	N	]chr4:128301892]N	494.51	LOW	SVTYPE=BND;POS=128301892;STRANDS=+-:21;CIPOS=-23,22;CIEND=-23,22;CIPOS95=0,0;CIEND95=0,0;MATEID=344307_1;EVENT=344307;SECONDARY;SU=21;PE=1;SR=20;ALG=PROD;AF=3.419e-05;NSAMP=1;MSQ=224.74;RECLASSIFIED;AC=1;AN=29246;NFAM=1
chr4	128321801	81206_1	N	N]chr8:109736498]	90.92	LOW	SVTYPE=BND;POS=128321801;STRANDS=++:9;CIPOS=-29,28;CIEND=-29,28;CIPOS95=0,0;CIEND95=0,0;MATEID=81206_2;EVENT=81206;SU=9;PE=0;SR=9;ALG=PROD;AF=0.0001026;NSAMP=3;MSQ=15.95;AC=3;AN=29246;NFAM=3
chr4	128329074	344308	N	<DEL>	461.58	PASS	SVTYPE=DEL;POS=128329074;SVLEN=-831;END=128329905;STRANDS=+-:18;CIPOS=-10,9;CIEND=-10,9;CIPOS95=0,0;CIEND95=0,0;SU=18;PE=10;SR=8;ALG=PROD;AF=3.419e-05;NSAMP=1;MSQ=461.58;AC=1;AN=29246;NFAM=1
chr4	128341249	344310_1	N	N[chr4:128341323[	51.19	LOW	SVTYPE=BND;POS=128341249;STRANDS=+-:13;CIPOS=-26,24;CIEND=-20,20;CIPOS95=0,0;CIEND95=0,0;MATEID=344310_2;EVENT=344310;SU=13;PE=2;SR=11;ALG=PROD;AF=6.839e-05;NSAMP=2;MSQ=25.59;RECLASSIFIED;AC=2;AN=29246;NFAM=2
chr4	128341323	344310_2	N	]chr4:128341249]N	51.19	LOW	SVTYPE=BND;POS=128341249;STRANDS=+-:13;CIPOS=-20,20;CIEND=-26,24;CIPOS95=0,0;CIEND95=0,0;MATEID=344310_1;EVENT=344310;SECONDARY;SU=13;PE=2;SR=11;ALG=PROD;AF=6.839e-05;NSAMP=2;MSQ=25.59;RECLASSIFIED;AC=2;AN=29246;NFAM=2
chr4	128358077	344312	N	<DEL>	782.25	PASS	SVTYPE=DEL;POS=128358077;SVLEN=-1001;END=128359078;STRANDS=+-:35;CIPOS=-10,9;CIEND=-2,0;CIPOS95=0,0;CIEND95=0,0;SU=35;PE=18;SR=17;ALG=PROD;AF=3.419e-05;NSAMP=1;MSQ=782.25;AC=1;AN=29246;NFAM=1
chr4	128361634	344313	N	<DEL>	596.46	PASS	SVTYPE=DEL;POS=128361634;SVLEN=-155;END=128361789;STRANDS=+-:25;CIPOS=-23,22;CIEND=-24,23;CIPOS95=0,0;CIEND95=0,0;SU=25;PE=0;SR=25;ALG=PROD;AF=6.839e-05;NSAMP=2;MSQ=298.16;AC=2;AN=29246;NFAM=2
chr4	128362123	344314	N	<DEL>	1210.96	PASS	SVTYPE=DEL;POS=128362123;SVLEN=-2374;END=128364497;STRANDS=+-:51;CIPOS=-29,29;CIEND=-23,21;CIPOS95=0,0;CIEND95=0,0;SU=51;PE=25;SR=26;ALG=PROD;AF=6.839e-05;NSAMP=2;MSQ=605.48;AC=2;AN=29246;NFAM=2
chr4	128362678	344315_1	N	N[chr4:128362749[	572.96	PASS	SVTYPE=BND;POS=128362678;STRANDS=+-:19;CIPOS=-10,6;CIEND=-1,0;CIPOS95=0,0;CIEND95=0,0;MATEID=344315_2;EVENT=344315;SU=19;PE=0;SR=19;ALG=PROD;AF=3.419e-05;NSAMP=1;MSQ=572.67;RECLASSIFIED;AC=1;AN=29246;NFAM=1
chr4	128362749	344315_2	N	]chr4:128362678]N	572.96	PASS	SVTYPE=BND;POS=128362678;STRANDS=+-:19;CIPOS=-1,0;CIEND=-10,6;CIPOS95=0,0;CIEND95=0,0;MATEID=344315_1;EVENT=344315;SECONDARY;SU=19;PE=0;SR=19;ALG=PROD;AF=3.419e-05;NSAMP=1;MSQ=572.67;RECLASSIFIED;AC=1;AN=29246;NFAM=1
chr4	128372808	344316	N	<DEL>	837232	PASS	SVTYPE=DEL;POS=128372808;SVLEN=-87;END=128372895;STRANDS=+-:231;CIPOS=-4,3;CIEND=-3,5;CIPOS95=0,0;CIEND95=0,0;SU=231;PE=5;SR=226;ALG=PROD;AF=0.1952;NSAMP=5079;MSQ=96.16;MEDGQR=2.44;Q10GQR=1.64;AC=5710;AN=29246;NFAM=4788
chr4	128372809	344317_1	N	N[chr4:156832238[	222921	LOW	SVTYPE=BND;POS=128372809;STRANDS=+-:1945;CIPOS=0,0;CIEND=0,0;CIPOS95=0,0;CIEND95=0,0;MATEID=344317_2;EVENT=344317;SU=1945;PE=823;SR=1122;ALG=PROD;AF=0.06818;NSAMP=1994;MSQ=70.3;RECLASSIFIED;AC=1994;AN=29246;NFAM=1948
chr4	128372809	80467_1	N	N[chr7:116859903[	162.17	LOW	SVTYPE=BND;POS=128372809;STRANDS=+-:4;CIPOS=-9,8;CIEND=-9,8;CIPOS95=0,0;CIEND95=0,0;MATEID=80467_2;EVENT=80467;SU=4;PE=0;SR=4;ALG=PROD;AF=0.0002052;NSAMP=5;MSQ=20.8;AC=6;AN=29246;NFAM=5
chr4	128376675	344318	N	<DEL>	155.87	PASS	SVTYPE=DEL;POS=128376675;SVLEN=-102;END=128376777;STRANDS=+-:5;CIPOS=-10,9;CIEND=-10,9;CIPOS95=0,0;CIEND95=0,0;SU=5;PE=0;SR=5;ALG=PROD;AF=3.419e-05;NSAMP=1;MSQ=155.86;AC=1;AN=29246;NFAM=1
chr4	128389702	82208_1	N	N]chrX:6833007]	1086.01	LOW	SVTYPE=BND;POS=128389702;STRANDS=++:23;CIPOS=-9,8;CIEND=-9,8;CIPOS95=0,0;CIEND95=0,0;MATEID=82208_2;EVENT=82208;SU=23;PE=0;SR=23;ALG=PROD;AF=0.001231;NSAMP=36;MSQ=22.61;AC=36;AN=29246;NFAM=36
chr4	128393990	344319	N	<DEL>	332.7	PASS	SVTYPE=DEL;POS=128393990;SVLEN=-1167;END=128395157;STRANDS=+-:14;CIPOS=-10,9;CIEND=-6,4;CIPOS95=0,0;CIEND95=0,0;SU=14;PE=9;SR=5;ALG=PROD;AF=3.419e-05;NSAMP=1;MSQ=332.7;AC=1;AN=29246;NFAM=1
chr4	128405796	344321	N	<DEL>	879.03	PASS	SVTYPE=DEL;POS=128405796;SVLEN=-1553;END=128407349;STRANDS=+-:53;IMPRECISE;CIPOS=-7,328;CIEND=-224,17;CIPOS95=-7,43;CIEND95=-14,14;SU=53;PE=53;SR=0;ALG=PROD;AF=0.0001368;NSAMP=4;MSQ=118.15;AC=4;AN=29246;NFAM=4
chr4	128415329	82102_1	N	]chr9:134905795]N	132007	LOW	SVTYPE=BND;POS=128415329;STRANDS=-+:6;CIPOS=-6,5;CIEND=-6,5;CIPOS95=0,0;CIEND95=0,0;MATEID=82102_2;EVENT=82102;SU=6;PE=0;SR=6;ALG=PROD;AF=0.06955;NSAMP=2034;MSQ=47.08;AC=2034;AN=29246;NFAM=1996
chr4	128416564	344322	N	<DEL>	629.53	PASS	SVTYPE=DEL;POS=128416564;SVLEN=-15156;END=128431720;STRANDS=+-:10;IMPRECISE;CIPOS=-10,351;CIEND=-232,6;CIPOS95=-1,68;CIEND95=-69,0;SU=10;PE=10;SR=0;ALG=PROD;AF=3.419e-05;NSAMP=1;MSQ=629.53;AC=1;AN=29246;NFAM=1
chr4	128434742	513773_1	N	]chr4:128533124]N	21.48	LOW	SVTYPE=BND;POS=128434742;STRANDS=-+:4;IMPRECISE;CIPOS=-408,9;CIEND=-10,308;CIPOS95=-132,2;CIEND95=-2,114;MATEID=513773_2;EVENT=513773;SU=4;PE=4;SR=0;ALG=PROD;AF=3.419e-05;NSAMP=1;MSQ=21.48;RECLASSIFIED;AC=1;AN=29246;NFAM=1
chr4	128435392	513774	N	<DUP>	166.24	PASS	SVTYPE=DUP;POS=128435392;SVLEN=394091;END=128829483;STRANDS=-+:15;IMPRECISE;CIPOS=-10,9;CIEND=-8,9;CIPOS95=-1,0;CIEND95=-1,1;SU=15;PE=12;SR=3;ALG=PROD;AF=3.419e-05;NSAMP=1;MSQ=165.81;AC=1;AN=29246;NFAM=1
chr4	128437074	73207_1	N	[chr10:45342193[N	318.02	LOW	SVTYPE=BND;POS=128437074;STRANDS=--:8;IMPRECISE;CIPOS=-528,29;CIEND=-543,29;CIPOS95=-143,29;CIEND95=-134,29;MATEID=73207_2;EVENT=73207;SU=8;PE=8;SR=0;ALG=PROD;AF=0.0002735;NSAMP=8;MSQ=14.02;AC=8;AN=29246;NFAM=8
chr4	128460667	589207	N	<INV>	146.63	LOW	SVTYPE=INV;POS=128460667;SVLEN=76;END=128460743;STRANDS=++:2,--:2;IMPRECISE;CIPOS=-10,9;CIEND=-10,9;CIPOS95=-3,3;CIEND95=-3,3;SU=4;PE=3;SR=1;ALG=PROD;AF=0.0002393;NSAMP=7;MSQ=13.89;AC=7;AN=29246;NFAM=7
chr4	128474950	344324_1	N	N[chr4:128475392[	427.43	LOW	SVTYPE=BND;POS=128474950;STRANDS=+-:17;CIPOS=-10,9;CIEND=-3,1;CIPOS95=0,0;CIEND95=0,0;MATEID=344324_2;EVENT=344324;SU=17;PE=4;SR=13;ALG=PROD;AF=0.0001026;NSAMP=3;MSQ=137.28;RECLASSIFIED;AC=3;AN=29246;NFAM=3
chr4	128475392	344324_2	N	]chr4:128474950]N	427.43	LOW	SVTYPE=BND;POS=128474950;STRANDS=+-:17;CIPOS=-3,1;CIEND=-10,9;CIPOS95=0,0;CIEND95=0,0;MATEID=344324_1;EVENT=344324;SECONDARY;SU=17;PE=4;SR=13;ALG=PROD;AF=0.0001026;NSAMP=3;MSQ=137.28;RECLASSIFIED;AC=3;AN=29246;NFAM=3
chr4	128490292	344325_1	N	N[chr4:128490713[	1428.1	LOW	SVTYPE=BND;POS=128490292;STRANDS=+-:29;CIPOS=-30,29;CIEND=-24,23;CIPOS95=0,0;CIEND95=0,0;MATEID=344325_2;EVENT=344325;SU=29;PE=8;SR=21;ALG=PROD;AF=0.0004445;NSAMP=13;MSQ=25.19;RECLASSIFIED;AC=13;AN=29246;NFAM=13
chr4	128490713	344325_2	N	]chr4:128490292]N	1428.1	LOW	SVTYPE=BND;POS=128490292;STRANDS=+-:29;CIPOS=-24,23;CIEND=-30,29;CIPOS95=0,0;CIEND95=0,0;MATEID=344325_1;EVENT=344325;SECONDARY;SU=29;PE=8;SR=21;ALG=PROD;AF=0.0004445;NSAMP=13;MSQ=25.19;RECLASSIFIED;AC=13;AN=29246;NFAM=13
chr4	128497178	589208	N	<INV>	16.93	LOW	SVTYPE=INV;POS=128497178;SVLEN=212;END=128497390;STRANDS=++:2,--:2;IMPRECISE;CIPOS=-86,0;CIEND=0,10;CIPOS95=-73,0;CIEND95=0,3;SU=4;PE=4;SR=0;ALG=PROD;AF=3.419e-05;NSAMP=1;MSQ=14.98;AC=1;AN=29246;NFAM=1
chr4	128504333	79569_1	N	N]chr6:104186702]	100.65	LOW	SVTYPE=BND;POS=128504333;STRANDS=++:17;CIPOS=-10,9;CIEND=-10,9;CIPOS95=0,0;CIEND95=0,0;MATEID=79569_2;EVENT=79569;SU=17;PE=0;SR=17;ALG=PROD;AF=0.0001368;NSAMP=4;MSQ=20.55;AC=4;AN=29246;NFAM=4
chr4	128512672	78118_1	N	N]chr22:47639272]	248.64	LOW	SVTYPE=BND;POS=128512672;STRANDS=++:8;CIPOS=-29,28;CIEND=-29,28;CIPOS95=0,0;CIEND95=0,0;MATEID=78118_2;EVENT=78118;SU=8;PE=0;SR=8;ALG=PROD;AF=0.0001026;NSAMP=3;MSQ=12.21;AC=3;AN=29246;NFAM=3
chr4	128519911	344327	N	<DEL>	128.88	PASS	SVTYPE=DEL;POS=128519911;SVLEN=-52;END=128519963;STRANDS=+-:5;CIPOS=-10,9;CIEND=-10,9;CIPOS95=0,0;CIEND95=0,0;SU=5;PE=0;SR=5;ALG=PROD;AF=3.419e-05;NSAMP=1;MSQ=128.87;AC=1;AN=29246;NFAM=1
chr4	128533124	513773_2	N	N[chr4:128434742[	21.48	LOW	SVTYPE=BND;POS=128434742;STRANDS=-+:4;IMPRECISE;CIPOS=-10,308;CIEND=-408,9;CIPOS95=-2,114;CIEND95=-132,2;MATEID=513773_1;EVENT=513773;SECONDARY;SU=4;PE=4;SR=0;ALG=PROD;AF=3.419e-05;NSAMP=1;MSQ=21.48;RECLASSIFIED;AC=1;AN=29246;NFAM=1
chr4	128553015	80487_1	N	]chr7:122315319]N	7326.49	LOW	SVTYPE=BND;POS=128553015;STRANDS=-+:16;CIPOS=-9,8;CIEND=-9,8;CIPOS95=0,0;CIEND95=0,0;MATEID=80487_2;EVENT=80487;SU=16;PE=0;SR=16;ALG=PROD;AF=0.007112;NSAMP=208;MSQ=21.81;AC=208;AN=29246;NFAM=206
chr4	128553015	82818_1	N	[chrX:103243934[N	5428.79	LOW	SVTYPE=BND;POS=128553015;STRANDS=--:125;CIPOS=-5,4;CIEND=-5,4;CIPOS95=0,0;CIEND95=0,0;MATEID=82818_2;EVENT=82818;SU=125;PE=0;SR=125;ALG=PROD;AF=0.005676;NSAMP=166;MSQ=19.72;AC=166;AN=29246;NFAM=166
chr4	128563501	589131_2	N	N]chr4:124291335]	16.39	LOW	SVTYPE=BND;POS=128563501;STRANDS=++:4;IMPRECISE;CIPOS=-10,425;CIEND=-10,506;CIPOS95=-2,135;CIEND95=0,182;MATEID=589131_1;EVENT=589131;SECONDARY;SU=4;PE=4;SR=0;ALG=PROD;AF=3.419e-05;NSAMP=1;MSQ=14.98;AC=1;AN=29246;NFAM=1
chr4	128563768	589130_2	N	[chr4:124291164[N	92.56	LOW	SVTYPE=BND;POS=128563768;STRANDS=--:8;IMPRECISE;CIPOS=-463,29;CIEND=-521,29;CIPOS95=-108,29;CIEND95=-122,29;MATEID=589130_1;EVENT=589130;SECONDARY;SU=8;PE=8;SR=0;ALG=PROD;AF=6.839e-05;NSAMP=2;MSQ=44.8;AC=2;AN=29246;NFAM=2
chr4	128569471	344329_1	N	N[chr4:128570165[	5669.84	LOW	SVTYPE=BND;POS=128569471;STRANDS=+-:12;IMPRECISE;CIPOS=-10,9;CIEND=-10,6;CIPOS95=-1,1;CIEND95=-1,0;MATEID=344329_2;EVENT=344329;SU=12;PE=9;SR=3;ALG=PROD;AF=0.004924;NSAMP=144;MSQ=30.31;RECLASSIFIED;AC=144;AN=29246;NFAM=144
chr4	128570165	344329_2	N	]chr4:128569471]N	5669.84	LOW	SVTYPE=BND;POS=128569471;STRANDS=+-:12;IMPRECISE;CIPOS=-10,6;CIEND=-10,9;CIPOS95=-1,0;CIEND95=-1,1;MATEID=344329_1;EVENT=344329;SECONDARY;SU=12;PE=9;SR=3;ALG=PROD;AF=0.004924;NSAMP=144;MSQ=30.31;RECLASSIFIED;AC=144;AN=29246;NFAM=144
chr4	128577041	587674_2	N	[chr4:65002763[N	13453.8	LOW	SVTYPE=BND;POS=128577041;STRANDS=--:1358;IMPRECISE;CIPOS=-230,7;CIEND=-211,1;CIPOS95=-16,7;CIEND95=-5,1;MATEID=587674_1;EVENT=587674;SECONDARY;SU=1358;PE=1358;SR=0;ALG=PROD;AF=0.01135;NSAMP=332;MSQ=27.26;AC=332;AN=29246;NFAM=330
chr4	128585495	344330_1	N	N[chr4:128585827[	261.53	LOW	SVTYPE=BND;POS=128585495;STRANDS=+-:9;CIPOS=-27,27;CIEND=-30,25;CIPOS95=0,0;CIEND95=0,0;MATEID=344330_2;EVENT=344330;SU=9;PE=0;SR=9;ALG=PROD;AF=0.0004445;NSAMP=13;MSQ=16.34;RECLASSIFIED;AC=13;AN=29246;NFAM=13
chr4	128585827	344330_2	N	]chr4:128585495]N	261.53	LOW	SVTYPE=BND;POS=128585495;STRANDS=+-:9;CIPOS=-30,25;CIEND=-27,27;CIPOS95=0,0;CIEND95=0,0;MATEID=344330_1;EVENT=344330;SECONDARY;SU=9;PE=0;SR=9;ALG=PROD;AF=0.0004445;NSAMP=13;MSQ=16.34;RECLASSIFIED;AC=13;AN=29246;NFAM=13
chr4	128587965	344331	N	<DEL>	296.63	PASS	SVTYPE=DEL;POS=128587965;SVLEN=-2728;END=128590693;STRANDS=+-:16;CIPOS=-10,9;CIEND=-5,2;CIPOS95=0,0;CIEND95=0,0;SU=16;PE=8;SR=8;ALG=PROD;AF=3.419e-05;NSAMP=1;MSQ=296.63;AC=1;AN=29246;NFAM=1
chr4	128592677	344332	N	<DEL>	710.3	PASS	SVTYPE=DEL;POS=128592677;SVLEN=-1746;END=128594423;STRANDS=+-:34;CIPOS=-23,22;CIEND=-30,29;CIPOS95=0,0;CIEND95=0,0;SU=34;PE=19;SR=15;ALG=PROD;AF=6.839e-05;NSAMP=2;MSQ=355.15;AC=2;AN=29246;NFAM=2
chr4	128596026	344333_1	N	N[chr4:128596155[	275.67	PASS	SVTYPE=BND;POS=128596026;STRANDS=+-:15;CIPOS=-10,9;CIEND=-10,9;CIPOS95=0,0;CIEND95=0,0;MATEID=344333_2;EVENT=344333;SU=15;PE=0;SR=15;ALG=PROD;AF=3.419e-05;NSAMP=1;MSQ=275.59;RECLASSIFIED;AC=1;AN=29246;NFAM=1
chr4	128596155	344333_2	N	]chr4:128596026]N	275.67	PASS	SVTYPE=BND;POS=128596026;STRANDS=+-:15;CIPOS=-10,9;CIEND=-10,9;CIPOS95=0,0;CIEND95=0,0;MATEID=344333_1;EVENT=344333;SECONDARY;SU=15;PE=0;SR=15;ALG=PROD;AF=3.419e-05;NSAMP=1;MSQ=275.59;RECLASSIFIED;AC=1;AN=29246;NFAM=1
chr4	128614588	344335_1	N	N[chr4:128614954[	875.33	LOW	SVTYPE=BND;POS=128614588;STRANDS=+-:11;CIPOS=-5,3;CIEND=-4,3;CIPOS95=0,0;CIEND95=0,0;MATEID=344335_2;EVENT=344335;SU=11;PE=3;SR=8;ALG=PROD;AF=0.0005471;NSAMP=16;MSQ=50.89;RECLASSIFIED;AC=16;AN=29246;NFAM=16
chr4	128614954	344335_2	N	]chr4:128614588]N	875.33	LOW	SVTYPE=BND;POS=128614588;STRANDS=+-:11;CIPOS=-4,3;CIEND=-5,3;CIPOS95=0,0;CIEND95=0,0;MATEID=344335_1;EVENT=344335;SECONDARY;SU=11;PE=3;SR=8;ALG=PROD;AF=0.0005471;NSAMP=16;MSQ=50.89;RECLASSIFIED;AC=16;AN=29246;NFAM=16
chr4	128616590	344336_1	N	N[chr4:128616874[	125.04	LOW	SVTYPE=BND;POS=128616590;STRANDS=+-:9;CIPOS=-28,28;CIEND=-29,28;CIPOS95=0,0;CIEND95=0,0;MATEID=344336_2;EVENT=344336;SU=9;PE=0;SR=9;ALG=PROD;AF=0.0001026;NSAMP=3;MSQ=34.78;RECLASSIFIED;AC=3;AN=29246;NFAM=3
chr4	128616874	344336_2	N	]chr4:128616590]N	125.04	LOW	SVTYPE=BND;POS=128616590;STRANDS=+-:9;CIPOS=-29,28;CIEND=-28,28;CIPOS95=0,0;CIEND95=0,0;MATEID=344336_1;EVENT=344336;SECONDARY;SU=9;PE=0;SR=9;ALG=PROD;AF=0.0001026;NSAMP=3;MSQ=34.78;RECLASSIFIED;AC=3;AN=29246;NFAM=3
chr4	128619980	513775	N	<DUP>	243.4	PASS	SVTYPE=DUP;POS=128619980;SVLEN=726;END=128620706;STRANDS=-+:20;CIPOS=-7,1;CIEND=-10,9;CIPOS95=0,0;CIEND95=0,0;SU=20;PE=15;SR=5;ALG=PROD;AF=3.419e-05;NSAMP=1;MSQ=10.79;AC=1;AN=29246;NFAM=1
chr4	128620417	79234_1	N	[chr6:36449233[N	55.58	LOW	SVTYPE=BND;POS=128620417;STRANDS=--:4;IMPRECISE;CIPOS=-657,9;CIEND=-728,9;CIPOS95=-142,2;CIEND95=-160,1;MATEID=79234_2;EVENT=79234;SU=4;PE=4;SR=0;ALG=PROD;AF=3.419e-05;NSAMP=1;MSQ=6.83;AC=1;AN=29246;NFAM=1
chr4	128622737	337914_2	N	]chr4:56183289]N	586831	LOW	SVTYPE=BND;POS=56183289;STRANDS=+-:34;CIPOS=-9,8;CIEND=-9,8;CIPOS95=0,0;CIEND95=0,0;MATEID=337914_1;EVENT=337914;SECONDARY;SU=34;PE=0;SR=34;ALG=PROD;AF=0.2152;NSAMP=6293;MSQ=61.09;RECLASSIFIED;AC=6293;AN=29246;NFAM=5988
chr4	128622738	78414_1	N	]chr5:55106240]N	117634	LOW	SVTYPE=BND;POS=128622738;STRANDS=-+:4;CIPOS=-49,48;CIEND=-49,48;CIPOS95=0,0;CIEND95=0,0;MATEID=78414_2;EVENT=78414;SU=4;PE=0;SR=4;ALG=PROD;AF=0.07919;NSAMP=2316;MSQ=35.87;AC=2316;AN=29246;NFAM=2274
chr4	128622738	79626_1	N	[chr6:118741591[N	78863.5	LOW	SVTYPE=BND;POS=128622738;STRANDS=--:2348;CIPOS=0,0;CIEND=0,0;CIPOS95=0,0;CIEND95=0,0;MATEID=79626_2;EVENT=79626;SU=2348;PE=0;SR=2348;ALG=PROD;AF=0.04684;NSAMP=1370;MSQ=41.56;AC=1370;AN=29246;NFAM=1359
chr4	128622753	77924_1	N	]chr21:43535789]N	2170.06	LOW	SVTYPE=BND;POS=128622753;STRANDS=-+:8;IMPRECISE;CIPOS=-30,29;CIEND=-28,27;CIPOS95=0,0;CIEND95=-1,1;MATEID=77924_2;EVENT=77924;SU=8;PE=4;SR=4;ALG=PROD;AF=0.001641;NSAMP=48;MSQ=42.9;AC=48;AN=29246;NFAM=48
chr4	128623277	77680_1	N	]chr20:54418442]N	29008.2	LOW	SVTYPE=BND;POS=128623277;STRANDS=-+:6;CIPOS=-6,5;CIEND=-6,5;CIPOS95=0,0;CIEND95=0,0;MATEID=77680_2;EVENT=77680;SU=6;PE=0;SR=6;ALG=PROD;AF=0.0267;NSAMP=780;MSQ=27.89;AC=781;AN=29246;NFAM=769
chr4	128628231	589209_1	N	[chr4:181448165[N	75.52	LOW	SVTYPE=BND;POS=128628231;STRANDS=--:5;IMPRECISE;CIPOS=-508,9;CIEND=-577,9;CIPOS95=-130,2;CIEND95=-162,1;MATEID=589209_2;EVENT=589209;SU=5;PE=5;SR=0;ALG=PROD;AF=3.419e-05;NSAMP=1;MSQ=6.83;AC=1;AN=29246;NFAM=1
chr4	128631755	78966_1	N	[chr5:175287876[N	6887.45	LOW	SVTYPE=BND;POS=128631755;STRANDS=--:71;IMPRECISE;CIPOS=-40,10;CIEND=-50,29;CIPOS95=0,0;CIEND95=-2,2;MATEID=78966_2;EVENT=78966;SU=71;PE=70;SR=1;ALG=PROD;AF=0.00612;NSAMP=179;MSQ=36.73;AC=179;AN=29246;NFAM=179
chr4	128631794	75268_1	N	N[chr14:60671445[	2050.84	LOW	SVTYPE=BND;POS=128631794;STRANDS=+-:12;IMPRECISE;CIPOS=-30,590;CIEND=-195,49;CIPOS95=-30,86;CIEND95=-29,29;MATEID=75268_2;EVENT=75268;SU=12;PE=12;SR=0;ALG=PROD;AF=0.002941;NSAMP=86;MSQ=19.85;AC=86;AN=29246;NFAM=86
chr4	128646044	344337	N	<DEL>	1085.28	PASS	SVTYPE=DEL;POS=128646044;SVLEN=-5358;END=128651402;STRANDS=+-:26;IMPRECISE;CIPOS=-10,9;CIEND=-10,9;CIPOS95=-1,3;CIEND95=-3,0;SU=26;PE=25;SR=1;ALG=PROD;AF=3.419e-05;NSAMP=1;MSQ=1085.28;AC=1;AN=29246;NFAM=1
chr4	128650716	78348_1	N	N]chr5:40738609]	4.6	LOW	SVTYPE=BND;POS=128650716;STRANDS=++:4;IMPRECISE;CIPOS=-10,448;CIEND=-10,473;CIPOS95=-1,135;CIEND95=-1,157;MATEID=78348_2;EVENT=78348;SU=4;PE=4;SR=0;ALG=PROD;AF=3.419e-05;NSAMP=1;MSQ=4.6;AC=1;AN=29246;NFAM=1
chr4	128654568	73311_1	N	[chr10:132001969[N	927.22	LOW	SVTYPE=BND;POS=128654568;STRANDS=--:8;IMPRECISE;CIPOS=-308,29;CIEND=-343,29;CIPOS95=-53,29;CIEND95=-76,29;MATEID=73311_2;EVENT=73311;SU=8;PE=8;SR=0;ALG=PROD;AF=0.0009916;NSAMP=29;MSQ=28.28;AC=29;AN=29246;NFAM=29
chr4	128654780	79681_1	N	N]chr6:129533633]	45669.4	LOW	SVTYPE=BND;POS=128654780;STRANDS=++:679;IMPRECISE;CIPOS=-31,172;CIEND=-10,172;CIPOS95=-5,5;CIEND95=-3,3;MATEID=79681_2;EVENT=79681;SU=679;PE=679;SR=0;ALG=PROD;AF=0.04018;NSAMP=1175;MSQ=31.35;AC=1175;AN=29246;NFAM=1170
chr4	128658891	344338_1	N	N[chr4:128659231[	440.27	LOW	SVTYPE=BND;POS=128658891;STRANDS=+-:11;CIPOS=-26,25;CIEND=-30,28;CIPOS95=0,0;CIEND95=0,0;MATEID=344338_2;EVENT=344338;SU=11;PE=0;SR=11;ALG=PROD;AF=0.0004787;NSAMP=14;MSQ=19.21;RECLASSIFIED;AC=14;AN=29246;NFAM=14
chr4	128659231	344338_2	N	]chr4:128658891]N	440.27	LOW	SVTYPE=BND;POS=128658891;STRANDS=+-:11;CIPOS=-30,28;CIEND=-26,25;CIPOS95=0,0;CIEND95=0,0;MATEID=344338_1;EVENT=344338;SECONDARY;SU=11;PE=0;SR=11;ALG=PROD;AF=0.0004787;NSAMP=14;MSQ=19.21;RECLASSIFIED;AC=14;AN=29246;NFAM=14
chr4	128662940	344339	N	<DEL>	1132.92	PASS	SVTYPE=DEL;POS=128662940;SVLEN=-4198;END=128667138;STRANDS=+-:51;CIPOS=-23,22;CIEND=-23,22;CIPOS95=0,0;CIEND95=0,0;SU=51;PE=31;SR=20;ALG=PROD;AF=6.839e-05;NSAMP=2;MSQ=566.46;AC=2;AN=29246;NFAM=2
chr4	128665292	344340_1	N	N[chr4:128665373[	294111	PASS	SVTYPE=BND;POS=128665292;STRANDS=+-:12031;CIPOS=0,0;CIEND=0,0;CIPOS95=0,0;CIEND95=0,0;MATEID=344340_2;EVENT=344340;SU=12031;PE=44;SR=11987;ALG=PROD;AF=0.0214;NSAMP=618;MSQ=245.53;RECLASSIFIED;AC=626;AN=29246;NFAM=582
chr4	128665373	344340_2	N	]chr4:128665292]N	294111	PASS	SVTYPE=BND;POS=128665292;STRANDS=+-:12031;CIPOS=0,0;CIEND=0,0;CIPOS95=0,0;CIEND95=0,0;MATEID=344340_1;EVENT=344340;SECONDARY;SU=12031;PE=44;SR=11987;ALG=PROD;AF=0.0214;NSAMP=618;MSQ=245.53;RECLASSIFIED;AC=626;AN=29246;NFAM=582
chr4	128667385	513776	N	<DUP>	1410.34	PASS	SVTYPE=DUP;POS=128667385;SVLEN=10090;END=128677475;STRANDS=-+:135;CIPOS=-7,4;CIEND=-2,2;CIPOS95=0,0;CIEND95=0,0;SU=135;PE=69;SR=66;ALG=PROD;AF=0.0002393;NSAMP=5;MSQ=232.85;AC=7;AN=29246;NFAM=5
chr4	128673208	344341	N	<DEL>	65.88	PASS	SVTYPE=DEL;POS=128673208;SVLEN=-62;END=128673270;STRANDS=+-:4;CIPOS=-9,8;CIEND=-9,8;CIPOS95=0,0;CIEND95=0,0;SU=4;PE=0;SR=4;ALG=PROD;AF=3.419e-05;NSAMP=1;MSQ=65.88;AC=1;AN=29246;NFAM=1
chr4	128673903	51440_2	N	N[chr2:26931137[	439.45	LOW	SVTYPE=BND;POS=128673903;STRANDS=-+:5;IMPRECISE;CIPOS=-10,487;CIEND=-651,6;CIPOS95=-2,94;CIEND95=-224,1;MATEID=51440_1;EVENT=51440;SECONDARY;SU=5;PE=5;SR=0;ALG=PROD;AF=0.0002735;NSAMP=8;MSQ=31.61;AC=8;AN=29246;NFAM=8
chr4	128673989	77442_1	N	N]chr20:8417104]	44677.1	LOW	SVTYPE=BND;POS=128673989;STRANDS=++:4;IMPRECISE;CIPOS=-10,400;CIEND=-10,499;CIPOS95=-2,108;CIEND95=-1,172;MATEID=77442_2;EVENT=77442;SU=4;PE=4;SR=0;ALG=PROD;AF=0.03518;NSAMP=1026;MSQ=29.59;AC=1029;AN=29246;NFAM=1006
chr4	128673992	79676_1	N	N[chr6:127734867[	65537.3	LOW	SVTYPE=BND;POS=128673992;STRANDS=+-:272;IMPRECISE;CIPOS=-11,49;CIEND=-48,7;CIPOS95=-1,1;CIEND95=-3,3;MATEID=79676_2;EVENT=79676;SU=272;PE=271;SR=1;ALG=PROD;AF=0.02616;NSAMP=765;MSQ=52.74;AC=765;AN=29246;NFAM=744
chr4	128674013	66916_2	N	[chr3:100409543[N	64.86	LOW	SVTYPE=BND;POS=128674013;STRANDS=--:8;IMPRECISE;CIPOS=-30,29;CIEND=-30,28;CIPOS95=-1,1;CIEND95=-1,1;MATEID=66916_1;EVENT=66916;SECONDARY;SU=8;PE=5;SR=3;ALG=PROD;AF=0.000171;NSAMP=5;MSQ=11.28;AC=5;AN=29246;NFAM=5
chr4	128674013	76408_1	N	N[chr17:36576628[	573.32	LOW	SVTYPE=BND;POS=128674013;STRANDS=-+:10,+-:34;IMPRECISE;CIPOS=-99,198;CIEND=-602,45;CIPOS95=-48,48;CIEND95=-214,45;MATEID=76408_2;EVENT=76408;SU=44;PE=32;SR=12;ALG=SUM;AF=0.0001368;NSAMP=4;MSQ=14.8;AC=4;AN=29246;NFAM=4
chr4	128674013	79677_1	N	]chr6:127734938]N	20453.7	LOW	SVTYPE=BND;POS=128674013;STRANDS=-+:8;IMPRECISE;CIPOS=-30,29;CIEND=-30,29;CIPOS95=-1,1;CIEND95=-1,1;MATEID=79677_2;EVENT=79677;SU=8;PE=6;SR=2;ALG=PROD;AF=0.01245;NSAMP=364;MSQ=35.03;AC=364;AN=29246;NFAM=356
chr4	128674016	73587_1	N	N]chr11:64811384]	98.81	LOW	SVTYPE=BND;POS=128674016;STRANDS=++:4;IMPRECISE;CIPOS=-10,394;CIEND=-10,587;CIPOS95=-2,107;CIEND95=-1,139;MATEID=73587_2;EVENT=73587;SU=4;PE=4;SR=0;ALG=PROD;AF=0.0001026;NSAMP=3;MSQ=29.24;AC=3;AN=29246;NFAM=3
chr4	128679618	589210_1	N	[chr4:128679863[N	9.45	LOW	SVTYPE=BND;POS=128679618;STRANDS=--:4;IMPRECISE;CIPOS=-455,9;CIEND=-61,9;CIPOS95=-129,1;CIEND95=-56,1;MATEID=589210_2;EVENT=589210;SU=4;PE=4;SR=0;ALG=PROD;AF=3.419e-05;NSAMP=1;MSQ=9.36;AC=1;AN=29246;NFAM=1
chr4	128679863	589210_2	N	[chr4:128679618[N	9.45	LOW	SVTYPE=BND;POS=128679863;STRANDS=--:4;IMPRECISE;CIPOS=-61,9;CIEND=-455,9;CIPOS95=-56,1;CIEND95=-129,1;MATEID=589210_1;EVENT=589210;SECONDARY;SU=4;PE=4;SR=0;ALG=PROD;AF=3.419e-05;NSAMP=1;MSQ=9.36;AC=1;AN=29246;NFAM=1
chr4	128689884	344343_1	N	N[chr4:128689941[	242.8	LOW	SVTYPE=BND;POS=128689884;STRANDS=+-:9;CIPOS=-4,3;CIEND=-4,3;CIPOS95=0,0;CIEND95=0,0;MATEID=344343_2;EVENT=344343;SU=9;PE=0;SR=9;ALG=PROD;AF=3.419e-05;NSAMP=1;MSQ=242.78;RECLASSIFIED;AC=1;AN=29246;NFAM=1
chr4	128689941	344343_2	N	]chr4:128689884]N	242.8	LOW	SVTYPE=BND;POS=128689884;STRANDS=+-:9;CIPOS=-4,3;CIEND=-4,3;CIPOS95=0,0;CIEND95=0,0;MATEID=344343_1;EVENT=344343;SECONDARY;SU=9;PE=0;SR=9;ALG=PROD;AF=3.419e-05;NSAMP=1;MSQ=242.78;RECLASSIFIED;AC=1;AN=29246;NFAM=1
chr4	128701621	75303_1	N	]chr14:68866111]N	925981	LOW	SVTYPE=BND;POS=128701621;STRANDS=-+:8199;IMPRECISE;CIPOS=-127,28;CIEND=-1,90;CIPOS95=-8,8;CIEND95=0,0;MATEID=75303_2;EVENT=75303;SU=8199;PE=8199;SR=0;ALG=PROD;AF=0.2823;NSAMP=8257;MSQ=65.25;AC=8257;AN=29246;NFAM=7750
chr4	128703402	74200_1	N	[chr12:58566411[N	119.3	LOW	SVTYPE=BND;POS=128703402;STRANDS=--:20;CIPOS=-30,29;CIEND=-30,24;CIPOS95=0,0;CIEND95=0,0;MATEID=74200_2;EVENT=74200;SU=20;PE=14;SR=6;ALG=PROD;AF=6.839e-05;NSAMP=2;MSQ=59.65;AC=2;AN=29246;NFAM=2
chr4	128703404	74201_1	N	N]chr12:58566566]	77.58	LOW	SVTYPE=BND;POS=128703404;STRANDS=++:21;CIPOS=-2,1;CIEND=-2,1;CIPOS95=0,0;CIEND95=0,0;MATEID=74201_2;EVENT=74201;SU=21;PE=8;SR=13;ALG=PROD;AF=3.419e-05;NSAMP=1;MSQ=77.45;AC=1;AN=29246;NFAM=1
chr4	128706388	513777_1	N	]chr4:128706756]N	9536.94	LOW	SVTYPE=BND;POS=128706388;STRANDS=-+:34;IMPRECISE;CIPOS=-710,305;CIEND=-52,941;CIPOS95=-236,236;CIEND95=-52,260;MATEID=513777_2;EVENT=513777;SU=34;PE=34;SR=0;ALG=SUM;AF=0.0119;NSAMP=348;MSQ=21.03;RECLASSIFIED;AC=348;AN=29246;NFAM=344
chr4	128706719	344345_1	N	N[chr4:128707465[	30115.2	LOW	SVTYPE=BND;POS=128706719;STRANDS=+-:225;IMPRECISE;CIPOS=-7,17;CIEND=-10,9;CIPOS95=-4,4;CIEND95=0,0;MATEID=344345_2;EVENT=344345;SU=225;PE=217;SR=8;ALG=PROD;AF=0.003864;NSAMP=113;MSQ=161.56;RECLASSIFIED;AC=113;AN=29246;NFAM=113
chr4	128706756	513777_2	N	N[chr4:128706388[	9536.94	LOW	SVTYPE=BND;POS=128706388;STRANDS=-+:34;IMPRECISE;CIPOS=-52,941;CIEND=-710,305;CIPOS95=-52,260;CIEND95=-236,236;MATEID=513777_1;EVENT=513777;SECONDARY;SU=34;PE=34;SR=0;ALG=SUM;AF=0.0119;NSAMP=348;MSQ=21.03;RECLASSIFIED;AC=348;AN=29246;NFAM=344
chr4	128707421	513778	N	<DUP>	257.5	PASS	SVTYPE=DUP;POS=128707421;SVLEN=149849;END=128857270;STRANDS=-+:29;CIPOS=-25,23;CIEND=-25,24;CIPOS95=0,0;CIEND95=0,0;SU=29;PE=16;SR=13;ALG=PROD;AF=6.839e-05;NSAMP=2;MSQ=127.66;AC=2;AN=29246;NFAM=1
chr4	128707465	344345_2	N	]chr4:128706719]N	30115.2	LOW	SVTYPE=BND;POS=128706719;STRANDS=+-:225;IMPRECISE;CIPOS=-10,9;CIEND=-7,17;CIPOS95=0,0;CIEND95=-4,4;MATEID=344345_1;EVENT=344345;SECONDARY;SU=225;PE=217;SR=8;ALG=PROD;AF=0.003864;NSAMP=113;MSQ=161.56;RECLASSIFIED;AC=113;AN=29246;NFAM=113
chr4	128716909	78913_1	N	]chr5:163444411]N	4179.43	LOW	SVTYPE=BND;POS=128716909;STRANDS=--:196,-+:202;CIPOS=-7,3;CIEND=-3,3;CIPOS95=0,0;CIEND95=0,0;MATEID=78913_2;EVENT=78913;SU=398;PE=315;SR=83;ALG=PROD;AF=0.0004103;NSAMP=12;MSQ=219.41;AC=12;AN=29246;NFAM=12
chr4	128716925	78914_1	N	N]chr5:163445016]	2856.33	LOW	SVTYPE=BND;POS=128716925;STRANDS=++:236;IMPRECISE;CIPOS=-8,28;CIEND=-5,29;CIPOS95=-2,2;CIEND95=-2,2;MATEID=78914_2;EVENT=78914;SU=236;PE=235;SR=1;ALG=PROD;AF=0.0003077;NSAMP=9;MSQ=149.32;AC=9;AN=29246;NFAM=9
chr4	128718008	589211_1	N	N]chr4:128718318]	131.7	LOW	SVTYPE=BND;POS=128718008;STRANDS=++:11;IMPRECISE;CIPOS=-10,9;CIEND=-10,9;CIPOS95=-1,1;CIEND95=-1,1;MATEID=589211_2;EVENT=589211;SU=11;PE=8;SR=3;ALG=PROD;AF=3.419e-05;NSAMP=1;MSQ=131.69;AC=1;AN=29246;NFAM=1
chr4	128718318	589211_2	N	N]chr4:128718008]	131.7	LOW	SVTYPE=BND;POS=128718318;STRANDS=++:11;IMPRECISE;CIPOS=-10,9;CIEND=-10,9;CIPOS95=-1,1;CIEND95=-1,1;MATEID=589211_1;EVENT=589211;SECONDARY;SU=11;PE=8;SR=3;ALG=PROD;AF=3.419e-05;NSAMP=1;MSQ=131.69;AC=1;AN=29246;NFAM=1
chr4	128725867	589212	N	<INV>	61.59	LOW	SVTYPE=INV;POS=128725867;SVLEN=131;END=128725998;STRANDS=++:1,--:3;IMPRECISE;CIPOS=-11,11;CIEND=-24,22;CIPOS95=-3,4;CIEND95=-14,13;SU=4;PE=4;SR=0;ALG=PROD;AF=0.0001368;NSAMP=4;MSQ=12.83;AC=4;AN=29246;NFAM=4
chr4	128731225	344348_1	N	N[chr4:128731583[	1018.44	LOW	SVTYPE=BND;POS=128731225;STRANDS=+-:9;CIPOS=-4,3;CIEND=-7,9;CIPOS95=0,0;CIEND95=0,0;MATEID=344348_2;EVENT=344348;SU=9;PE=0;SR=9;ALG=PROD;AF=0.0005471;NSAMP=16;MSQ=18.23;RECLASSIFIED;AC=16;AN=29246;NFAM=16
chr4	128731583	344348_2	N	]chr4:128731225]N	1018.44	LOW	SVTYPE=BND;POS=128731225;STRANDS=+-:9;CIPOS=-7,9;CIEND=-4,3;CIPOS95=0,0;CIEND95=0,0;MATEID=344348_1;EVENT=344348;SECONDARY;SU=9;PE=0;SR=9;ALG=PROD;AF=0.0005471;NSAMP=16;MSQ=18.23;RECLASSIFIED;AC=16;AN=29246;NFAM=16
chr4	128735124	76466_1	N	]chr17:48650906]N	891.82	LOW	SVTYPE=BND;POS=128735124;STRANDS=-+:45;CIPOS=-9,8;CIEND=-9,8;CIPOS95=0,0;CIEND95=0,0;MATEID=76466_2;EVENT=76466;SU=45;PE=0;SR=45;ALG=PROD;AF=0.001539;NSAMP=45;MSQ=15.63;AC=45;AN=29246;NFAM=45
chr4	128735124	78131_1	N	[chr22:49877261[N	2186.66	LOW	SVTYPE=BND;POS=128735124;STRANDS=--:4;CIPOS=-9,8;CIEND=-9,8;CIPOS95=0,0;CIEND95=0,0;MATEID=78131_2;EVENT=78131;SU=4;PE=0;SR=4;ALG=PROD;AF=0.003727;NSAMP=109;MSQ=14.34;AC=109;AN=29246;NFAM=109
chr4	128740982	344349_1	N	N[chr4:128741241[	124.19	LOW	SVTYPE=BND;POS=128740982;STRANDS=+-:18;CIPOS=-29,28;CIEND=-25,12;CIPOS95=0,0;CIEND95=0,0;MATEID=344349_2;EVENT=344349;SU=18;PE=0;SR=18;ALG=PROD;AF=0.0002052;NSAMP=6;MSQ=17.27;RECLASSIFIED;AC=6;AN=29246;NFAM=6
chr4	128741241	344349_2	N	]chr4:128740982]N	124.19	LOW	SVTYPE=BND;POS=128740982;STRANDS=+-:18;CIPOS=-25,12;CIEND=-29,28;CIPOS95=0,0;CIEND95=0,0;MATEID=344349_1;EVENT=344349;SECONDARY;SU=18;PE=0;SR=18;ALG=PROD;AF=0.0002052;NSAMP=6;MSQ=17.27;RECLASSIFIED;AC=6;AN=29246;NFAM=6
chr4	128743810	344350_1	N	N[chr4:128744097[	303.87	LOW	SVTYPE=BND;POS=128743810;STRANDS=+-:19;CIPOS=-29,28;CIEND=-29,28;CIPOS95=0,0;CIEND95=0,0;MATEID=344350_2;EVENT=344350;SU=19;PE=0;SR=19;ALG=PROD;AF=0.0003419;NSAMP=10;MSQ=23.77;RECLASSIFIED;AC=10;AN=29246;NFAM=10
chr4	128744097	344350_2	N	]chr4:128743810]N	303.87	LOW	SVTYPE=BND;POS=128743810;STRANDS=+-:19;CIPOS=-29,28;CIEND=-29,28;CIPOS95=0,0;CIEND95=0,0;MATEID=344350_1;EVENT=344350;SECONDARY;SU=19;PE=0;SR=19;ALG=PROD;AF=0.0003419;NSAMP=10;MSQ=23.77;RECLASSIFIED;AC=10;AN=29246;NFAM=10
chr4	128746706	344351_1	N	N[chr4:128747187[	729.81	PASS	SVTYPE=BND;POS=128746706;STRANDS=+-:6;CIPOS=-10,9;CIEND=-10,9;CIPOS95=0,0;CIEND95=0,0;MATEID=344351_2;EVENT=344351;SU=6;PE=2;SR=4;ALG=PROD;AF=3.419e-05;NSAMP=1;MSQ=12.11;RECLASSIFIED;AC=1;AN=29246;NFAM=1
chr4	128747187	344351_2	N	]chr4:128746706]N	729.81	PASS	SVTYPE=BND;POS=128746706;STRANDS=+-:6;CIPOS=-10,9;CIEND=-10,9;CIPOS95=0,0;CIEND95=0,0;MATEID=344351_1;EVENT=344351;SECONDARY;SU=6;PE=2;SR=4;ALG=PROD;AF=3.419e-05;NSAMP=1;MSQ=12.11;RECLASSIFIED;AC=1;AN=29246;NFAM=1
chr4	128750665	344352	N	<DEL>	326.69	PASS	SVTYPE=DEL;POS=128750665;SVLEN=-9248;END=128759913;STRANDS=+-:15;CIPOS=-10,9;CIEND=-8,3;CIPOS95=0,0;CIEND95=0,0;SU=15;PE=11;SR=4;ALG=PROD;AF=3.419e-05;NSAMP=1;MSQ=326.69;AC=1;AN=29246;NFAM=1
chr4	128755400	344353	N	<DEL>	3297.02	PASS	SVTYPE=DEL;POS=128755400;SVLEN=-1580;END=128756980;STRANDS=+-:81;CIPOS=-30,25;CIEND=-25,4;CIPOS95=0,0;CIEND95=0,0;SU=81;PE=43;SR=38;ALG=PROD;AF=0.0001368;NSAMP=4;MSQ=624.17;AC=4;AN=29246;NFAM=4
chr4	128755967	344354_1	N	N[chr4:128756314[	692.42	LOW	SVTYPE=BND;POS=128755967;STRANDS=+-:9;CIPOS=-4,3;CIEND=-4,9;CIPOS95=0,0;CIEND95=0,0;MATEID=344354_2;EVENT=344354;SU=9;PE=0;SR=9;ALG=PROD;AF=0.0004445;NSAMP=13;MSQ=17.37;RECLASSIFIED;AC=13;AN=29246;NFAM=13
chr4	128756314	344354_2	N	]chr4:128755967]N	692.42	LOW	SVTYPE=BND;POS=128755967;STRANDS=+-:9;CIPOS=-4,9;CIEND=-4,3;CIPOS95=0,0;CIEND95=0,0;MATEID=344354_1;EVENT=344354;SECONDARY;SU=9;PE=0;SR=9;ALG=PROD;AF=0.0004445;NSAMP=13;MSQ=17.37;RECLASSIFIED;AC=13;AN=29246;NFAM=13
chr4	128756988	344355_1	N	N[chr4:128757265[	66.92	LOW	SVTYPE=BND;POS=128756988;STRANDS=+-:6;CIPOS=-6,5;CIEND=-6,5;CIPOS95=0,0;CIEND95=0,0;MATEID=344355_2;EVENT=344355;SU=6;PE=0;SR=6;ALG=PROD;AF=3.419e-05;NSAMP=1;MSQ=12.11;RECLASSIFIED;AC=1;AN=29246;NFAM=1
chr4	128757265	344355_2	N	]chr4:128756988]N	66.92	LOW	SVTYPE=BND;POS=128756988;STRANDS=+-:6;CIPOS=-6,5;CIEND=-6,5;CIPOS95=0,0;CIEND95=0,0;MATEID=344355_1;EVENT=344355;SECONDARY;SU=6;PE=0;SR=6;ALG=PROD;AF=3.419e-05;NSAMP=1;MSQ=12.11;RECLASSIFIED;AC=1;AN=29246;NFAM=1
chr4	128760212	344358	N	<DEL>	725.4	PASS	SVTYPE=DEL;POS=128760212;SVLEN=-2215;END=128762427;STRANDS=+-:24;CIPOS=-4,4;CIEND=-10,9;CIPOS95=0,0;CIEND95=0,0;SU=24;PE=18;SR=6;ALG=PROD;AF=3.419e-05;NSAMP=1;MSQ=725.4;AC=1;AN=29246;NFAM=1
chr4	128760232	344357_1	N	N[chr4:128760501[	845.77	LOW	SVTYPE=BND;POS=128760232;STRANDS=+-:21;CIPOS=-9,8;CIEND=-9,8;CIPOS95=0,0;CIEND95=0,0;MATEID=344357_2;EVENT=344357;SU=21;PE=0;SR=21;ALG=PROD;AF=0.0003419;NSAMP=10;MSQ=22.34;RECLASSIFIED;AC=10;AN=29246;NFAM=10
chr4	128760501	344357_2	N	]chr4:128760232]N	845.77	LOW	SVTYPE=BND;POS=128760232;STRANDS=+-:21;CIPOS=-9,8;CIEND=-9,8;CIPOS95=0,0;CIEND95=0,0;MATEID=344357_1;EVENT=344357;SECONDARY;SU=21;PE=0;SR=21;ALG=PROD;AF=0.0003419;NSAMP=10;MSQ=22.34;RECLASSIFIED;AC=10;AN=29246;NFAM=10
chr4	128760722	344359	N	<DEL>	488.37	PASS	SVTYPE=DEL;POS=128760722;SVLEN=-2377;END=128763099;STRANDS=+-:23;CIPOS=-3,2;CIEND=-10,9;CIPOS95=0,0;CIEND95=0,0;SU=23;PE=13;SR=10;ALG=PROD;AF=3.419e-05;NSAMP=1;MSQ=488.37;AC=1;AN=29246;NFAM=1
chr4	128760940	513779_1	N	]chr4:128761334]N	620.75	LOW	SVTYPE=BND;POS=128760940;STRANDS=-+:6;IMPRECISE;CIPOS=-563,7;CIEND=-10,557;CIPOS95=-115,0;CIEND95=-1,109;MATEID=513779_2;EVENT=513779;SU=6;PE=6;SR=0;ALG=PROD;AF=0.001026;NSAMP=30;MSQ=10.33;RECLASSIFIED;AC=30;AN=29246;NFAM=30
chr4	128761069	344360_1	N	N[chr4:128761399[	1757.38	LOW	SVTYPE=BND;POS=128761069;STRANDS=+-:6;IMPRECISE;CIPOS=-9,9;CIEND=-10,8;CIPOS95=-1,1;CIEND95=-1,0;MATEID=344360_2;EVENT=344360;SU=6;PE=3;SR=3;ALG=PROD;AF=0.000718;NSAMP=21;MSQ=46.9;RECLASSIFIED;AC=21;AN=29246;NFAM=21
chr4	128761334	513779_2	N	N[chr4:128760940[	620.75	LOW	SVTYPE=BND;POS=128760940;STRANDS=-+:6;IMPRECISE;CIPOS=-10,557;CIEND=-563,7;CIPOS95=-1,109;CIEND95=-115,0;MATEID=513779_1;EVENT=513779;SECONDARY;SU=6;PE=6;SR=0;ALG=PROD;AF=0.001026;NSAMP=30;MSQ=10.33;RECLASSIFIED;AC=30;AN=29246;NFAM=30
chr4	128761399	344360_2	N	]chr4:128761069]N	1757.38	LOW	SVTYPE=BND;POS=128761069;STRANDS=+-:6;IMPRECISE;CIPOS=-10,8;CIEND=-9,9;CIPOS95=-1,0;CIEND95=-1,1;MATEID=344360_1;EVENT=344360;SECONDARY;SU=6;PE=3;SR=3;ALG=PROD;AF=0.000718;NSAMP=21;MSQ=46.9;RECLASSIFIED;AC=21;AN=29246;NFAM=21
chr4	128761602	51441_2	N	N[chr2:163117452[	1596.57	LOW	SVTYPE=BND;POS=128761602;STRANDS=-+:9;CIPOS=-29,28;CIEND=-29,28;CIPOS95=0,0;CIEND95=0,0;MATEID=51441_1;EVENT=51441;SECONDARY;SU=9;PE=0;SR=9;ALG=PROD;AF=0.001778;NSAMP=52;MSQ=19.7;AC=52;AN=29246;NFAM=51
chr4	128761618	74079_1	N	N]chr12:31214433]	1525.59	LOW	SVTYPE=BND;POS=128761618;STRANDS=++:4;CIPOS=-9,8;CIEND=-9,8;CIPOS95=0,0;CIEND95=0,0;MATEID=74079_2;EVENT=74079;SU=4;PE=0;SR=4;ALG=PROD;AF=0.001504;NSAMP=44;MSQ=19.72;RETAINED;AC=44;AN=29246;NFAM=43
chr4	128766239	344361	N	<DEL>	395.25	PASS	SVTYPE=DEL;POS=128766239;SVLEN=-4971;END=128771210;STRANDS=+-:10;IMPRECISE;CIPOS=-9,323;CIEND=-545,9;CIPOS95=-1,61;CIEND95=-81,1;SU=10;PE=10;SR=0;ALG=PROD;AF=3.419e-05;NSAMP=1;MSQ=218.6;AC=1;AN=29246;NFAM=1
chr4	128769782	344362	N	<DEL:ME:SINE|Alu|AluSx>	793.69	PASS	SVTYPE=MEI;POS=128769782;SVLEN=-152;END=128769934;STRANDS=+-:31;CIPOS=-10,7;CIEND=-10,9;CIPOS95=0,0;CIEND95=0,0;SU=31;PE=0;SR=31;ALG=PROD;AF=0.0001026;NSAMP=3;MSQ=221.78;AC=3;AN=29246;NFAM=3
chr4	128771153	513780	N	<DUP>	72.75	PASS	SVTYPE=DUP;POS=128771153;SVLEN=14862;END=128786015;STRANDS=-+:12;IMPRECISE;CIPOS=-428,9;CIEND=-10,313;CIPOS95=-76,2;CIEND95=-2,57;SU=12;PE=12;SR=0;ALG=PROD;AF=3.419e-05;NSAMP=1;MSQ=71.91;AC=1;AN=29246;NFAM=1
chr4	128774266	344363	N	<DEL>	413.61	PASS	SVTYPE=DEL;POS=128774266;SVLEN=-11130;END=128785396;STRANDS=+-:17;IMPRECISE;CIPOS=-5,7;CIEND=-9,3;CIPOS95=0,0;CIEND95=-1,0;SU=17;PE=13;SR=4;ALG=PROD;AF=3.419e-05;NSAMP=1;MSQ=413.61;AC=1;AN=29246;NFAM=1
chr4	128776538	513781	N	<DUP>	369.15	PASS	SVTYPE=DUP;POS=128776538;SVLEN=2012;END=128778550;STRANDS=-+:35;IMPRECISE;CIPOS=-142,29;CIEND=-30,191;CIPOS95=-19,19;CIEND95=-17,17;SU=35;PE=35;SR=0;ALG=PROD;AF=0.0001026;NSAMP=2;MSQ=148.22;AC=3;AN=29246;NFAM=1
chr4	128777822	344364	N	<DEL>	228860	PASS	SVTYPE=DEL;POS=128777822;SVLEN=-892;END=128778714;STRANDS=+-:7670;CIPOS=0,0;CIEND=0,0;CIPOS95=0,0;CIEND95=0,0;SU=7670;PE=6081;SR=1589;ALG=PROD;AF=0.01652;NSAMP=476;MSQ=398.79;MEDGQR=4.28;Q10GQR=4.09;AC=483;AN=29246;NFAM=469
chr4	128784881	344365_1	N	N[chr4:128784952[	1802.08	PASS	SVTYPE=BND;POS=128784881;STRANDS=+-:51;CIPOS=-30,29;CIEND=-30,29;CIPOS95=0,0;CIEND95=0,0;MATEID=344365_2;EVENT=344365;SU=51;PE=0;SR=51;ALG=PROD;AF=0.000171;NSAMP=5;MSQ=353.73;RECLASSIFIED;AC=5;AN=29246;NFAM=4
chr4	128784952	344365_2	N	]chr4:128784881]N	1802.08	PASS	SVTYPE=BND;POS=128784881;STRANDS=+-:51;CIPOS=-30,29;CIEND=-30,29;CIPOS95=0,0;CIEND95=0,0;MATEID=344365_1;EVENT=344365;SECONDARY;SU=51;PE=0;SR=51;ALG=PROD;AF=0.000171;NSAMP=5;MSQ=353.73;RECLASSIFIED;AC=5;AN=29246;NFAM=4
chr4	128785247	11355_2	N	N]chr1:26965490]	136.95	LOW	SVTYPE=BND;POS=128785247;STRANDS=++:34;CIPOS=-9,8;CIEND=-9,8;CIPOS95=0,0;CIEND95=0,0;MATEID=11355_1;EVENT=11355;SECONDARY;SU=34;PE=0;SR=34;ALG=PROD;AF=0.0002393;NSAMP=7;MSQ=18.92;AC=7;AN=29246;NFAM=7
chr4	128790499	513782_1	N	]chr4:128791170]N	1014.82	LOW	SVTYPE=BND;POS=128790499;STRANDS=-+:114;CIPOS=-48,7;CIEND=-10,49;CIPOS95=0,0;CIEND95=0,0;MATEID=513782_2;EVENT=513782;SU=114;PE=109;SR=5;ALG=PROD;AF=0.0002735;NSAMP=8;MSQ=108.24;RECLASSIFIED;AC=8;AN=29246;NFAM=8
chr4	128791170	513782_2	N	N[chr4:128790499[	1014.82	LOW	SVTYPE=BND;POS=128790499;STRANDS=-+:114;CIPOS=-10,49;CIEND=-48,7;CIPOS95=0,0;CIEND95=0,0;MATEID=513782_1;EVENT=513782;SECONDARY;SU=114;PE=109;SR=5;ALG=PROD;AF=0.0002735;NSAMP=8;MSQ=108.24;RECLASSIFIED;AC=8;AN=29246;NFAM=8
chr4	128814662	513783	N	<DUP>	235.58	PASS	SVTYPE=DUP;POS=128814662;SVLEN=640;END=128815302;STRANDS=-+:15;IMPRECISE;CIPOS=-525,29;CIEND=-30,436;CIPOS95=-48,29;CIEND95=-30,44;SU=15;PE=15;SR=0;ALG=PROD;AF=0.0002052;NSAMP=6;MSQ=4.4;AC=6;AN=29246;NFAM=6
chr4	128851444	513784	N	<DUP>	2064.51	PASS	SVTYPE=DUP;POS=128851444;SVLEN=162072;END=129013516;STRANDS=-+:201;CIPOS=-3,0;CIEND=-2,1;CIPOS95=0,0;CIEND95=0,0;SU=201;PE=108;SR=93;ALG=PROD;AF=0.0001368;NSAMP=3;MSQ=305.37;AC=4;AN=29246;NFAM=3
chr4	128866052	344369_1	N	N[chr4:128866102[	242.86	LOW	SVTYPE=BND;POS=128866052;STRANDS=+-:10;CIPOS=-10,9;CIEND=-10,9;CIPOS95=0,0;CIEND95=0,0;MATEID=344369_2;EVENT=344369;SU=10;PE=0;SR=10;ALG=PROD;AF=3.419e-05;NSAMP=1;MSQ=242.78;RECLASSIFIED;AC=1;AN=29246;NFAM=1
chr4	128866102	344369_2	N	]chr4:128866052]N	242.86	LOW	SVTYPE=BND;POS=128866052;STRANDS=+-:10;CIPOS=-10,9;CIEND=-10,9;CIPOS95=0,0;CIEND95=0,0;MATEID=344369_1;EVENT=344369;SECONDARY;SU=10;PE=0;SR=10;ALG=PROD;AF=3.419e-05;NSAMP=1;MSQ=242.78;RECLASSIFIED;AC=1;AN=29246;NFAM=1
chr4	128898635	344217_2	N	]chr4:127475761]N	62.55	LOW	SVTYPE=BND;POS=127475761;STRANDS=+-:10;IMPRECISE;CIPOS=-524,9;CIEND=-10,453;CIPOS95=-106,2;CIEND95=-1,163;MATEID=344217_1;EVENT=344217;SECONDARY;SU=10;PE=10;SR=0;ALG=PROD;AF=3.419e-05;NSAMP=1;MSQ=62.55;RECLASSIFIED;AC=1;AN=29246;NFAM=1
chr4	128911055	344371	N	<DEL>	1103	PASS	SVTYPE=DEL;POS=128911055;SVLEN=-3050;END=128914105;STRANDS=+-:51;IMPRECISE;CIPOS=-30,250;CIEND=-252,29;CIPOS95=-23,23;CIEND95=-21,21;SU=51;PE=51;SR=0;ALG=PROD;AF=3.419e-05;NSAMP=1;MSQ=401.71;AC=1;AN=29246;NFAM=1
chr4	128923285	344372	N	<DEL>	13505.9	PASS	SVTYPE=DEL;POS=128923285;SVLEN=-5292;END=128928577;STRANDS=+-:734;IMPRECISE;CIPOS=-12,149;CIEND=-167,7;CIPOS95=-2,2;CIEND95=-1,1;SU=734;PE=733;SR=1;ALG=PROD;AF=0.001881;NSAMP=54;MSQ=183.65;AC=55;AN=29246;NFAM=53
chr4	128926738	344373	N	<DEL>	301.3	PASS	SVTYPE=DEL;POS=128926738;SVLEN=-8145;END=128934883;STRANDS=+-:13;CIPOS=-5,4;CIEND=-10,9;CIPOS95=0,0;CIEND95=0,0;SU=13;PE=7;SR=6;ALG=PROD;AF=3.42e-05;NSAMP=1;MSQ=278.66;AC=1;AN=29236;NFAM=1
chr4	128927412	344374	N	<DEL>	198.02	PASS	SVTYPE=DEL;POS=128927412;SVLEN=-87;END=128927499;STRANDS=+-:4;CIPOS=-9,8;CIEND=-9,8;CIPOS95=0,0;CIEND95=0,0;SU=4;PE=0;SR=4;ALG=PROD;AF=3.42e-05;NSAMP=1;MSQ=197.82;AC=1;AN=29244;NFAM=1
chr4	128938093	73297_1	N	[chr10:116963035[N	23.75	LOW	SVTYPE=BND;POS=128938093;STRANDS=--:4;IMPRECISE;CIPOS=-366,9;CIEND=-522,9;CIPOS95=-118,1;CIEND95=-170,0;MATEID=73297_2;EVENT=73297;SU=4;PE=4;SR=0;ALG=PROD;AF=3.419e-05;NSAMP=1;MSQ=23.75;AC=1;AN=29246;NFAM=1
chr4	128940257	589214	N	<INV>	448.96	LOW	SVTYPE=INV;POS=128940257;SVLEN=530;END=128940787;STRANDS=++:3,--:1;IMPRECISE;CIPOS=-10,379;CIEND=-10,580;CIPOS95=-1,291;CIEND95=-1,300;SU=4;PE=2;SR=2;ALG=PROD;AF=0.0004787;NSAMP=12;MSQ=34.59;AC=14;AN=29246;NFAM=12
chr4	128940511	589213_1	N	N]chr4:128940609]	285.36	LOW	SVTYPE=BND;POS=128940511;STRANDS=++:4;IMPRECISE;CIPOS=0,5;CIEND=-3,0;CIPOS95=0,5;CIEND95=-3,0;MATEID=589213_2;EVENT=589213;SU=4;PE=2;SR=2;ALG=PROD;AF=0.0004788;NSAMP=12;MSQ=20.22;AC=14;AN=29242;NFAM=12
chr4	128940609	589213_2	N	N]chr4:128940511]	285.36	LOW	SVTYPE=BND;POS=128940609;STRANDS=++:4;IMPRECISE;CIPOS=-3,0;CIEND=0,5;CIPOS95=-3,0;CIEND95=0,5;MATEID=589213_1;EVENT=589213;SECONDARY;SU=4;PE=2;SR=2;ALG=PROD;AF=0.0004788;NSAMP=12;MSQ=20.22;AC=14;AN=29242;NFAM=12
chr4	128942521	344375_1	N	N[chr4:128944397[	2185.34	PASS	SVTYPE=BND;POS=128942521;STRANDS=+-:123;CIPOS=-8,9;CIEND=-6,4;CIPOS95=0,0;CIEND95=0,0;MATEID=344375_2;EVENT=344375;SU=123;PE=54;SR=69;ALG=PROD;AF=0.000171;NSAMP=5;MSQ=365.93;RECLASSIFIED;AC=5;AN=29246;NFAM=3
chr4	128942527	513785_1	N	]chr4:128944561]N	946.24	LOW	SVTYPE=BND;POS=128942527;STRANDS=-+:98;CIPOS=-8,9;CIEND=-2,3;CIPOS95=0,0;CIEND95=0,0;MATEID=513785_2;EVENT=513785;SU=98;PE=38;SR=60;ALG=PROD;AF=0.000171;NSAMP=5;MSQ=140.21;RECLASSIFIED;AC=5;AN=29246;NFAM=3
chr4	128944397	344375_2	N	]chr4:128942521]N	2185.34	PASS	SVTYPE=BND;POS=128942521;STRANDS=+-:123;CIPOS=-6,4;CIEND=-8,9;CIPOS95=0,0;CIEND95=0,0;MATEID=344375_1;EVENT=344375;SECONDARY;SU=123;PE=54;SR=69;ALG=PROD;AF=0.000171;NSAMP=5;MSQ=365.93;RECLASSIFIED;AC=5;AN=29246;NFAM=3
chr4	128944561	513785_2	N	N[chr4:128942527[	946.24	LOW	SVTYPE=BND;POS=128942527;STRANDS=-+:98;CIPOS=-2,3;CIEND=-8,9;CIPOS95=0,0;CIEND95=0,0;MATEID=513785_1;EVENT=513785;SECONDARY;SU=98;PE=38;SR=60;ALG=PROD;AF=0.000171;NSAMP=5;MSQ=140.21;RECLASSIFIED;AC=5;AN=29246;NFAM=3
chr4	128952365	76753_1	N	N]chr18:67312676]	115.27	LOW	SVTYPE=BND;POS=128952365;STRANDS=++:17;IMPRECISE;CIPOS=-27,329;CIEND=-30,371;CIPOS95=-27,61;CIEND95=-30,54;MATEID=76753_2;EVENT=76753;SU=17;PE=17;SR=0;ALG=PROD;AF=6.839e-05;NSAMP=2;MSQ=47.59;AC=2;AN=29246;NFAM=2
chr4	128953550	589215_1	N	[chr4:128954297[N	74.92	LOW	SVTYPE=BND;POS=128953550;STRANDS=--:12;IMPRECISE;CIPOS=-134,44;CIEND=-57,49;CIPOS95=-17,17;CIEND95=-17,17;MATEID=589215_2;EVENT=589215;SU=12;PE=12;SR=0;ALG=PROD;AF=0.0001026;NSAMP=3;MSQ=24.87;AC=3;AN=29246;NFAM=3
chr4	128953814	589216	N	<INV>	106.36	LOW	SVTYPE=INV;POS=128953814;SVLEN=587;END=128954401;STRANDS=++:4,--:2;IMPRECISE;CIPOS=-10,15;CIEND=-10,25;CIPOS95=-2,7;CIEND95=-1,16;SU=6;PE=6;SR=0;ALG=PROD;AF=0.000171;NSAMP=5;MSQ=19.88;AC=5;AN=29246;NFAM=5
chr4	128953823	589217_1	N	N]chr4:128954574]	46.26	LOW	SVTYPE=BND;POS=128953823;STRANDS=++:10;IMPRECISE;CIPOS=-30,200;CIEND=-30,252;CIPOS95=-27,27;CIEND95=-21,21;MATEID=589217_2;EVENT=589217;SU=10;PE=10;SR=0;ALG=PROD;AF=6.839e-05;NSAMP=2;MSQ=19.36;AC=2;AN=29246;NFAM=2
chr4	128954297	589215_2	N	[chr4:128953550[N	74.92	LOW	SVTYPE=BND;POS=128954297;STRANDS=--:12;IMPRECISE;CIPOS=-57,49;CIEND=-134,44;CIPOS95=-17,17;CIEND95=-17,17;MATEID=589215_1;EVENT=589215;SECONDARY;SU=12;PE=12;SR=0;ALG=PROD;AF=0.0001026;NSAMP=3;MSQ=24.87;AC=3;AN=29246;NFAM=3
chr4	128954574	589217_2	N	N]chr4:128953823]	46.26	LOW	SVTYPE=BND;POS=128954574;STRANDS=++:10;IMPRECISE;CIPOS=-30,252;CIEND=-30,200;CIPOS95=-21,21;CIEND95=-27,27;MATEID=589217_1;EVENT=589217;SECONDARY;SU=10;PE=10;SR=0;ALG=PROD;AF=6.839e-05;NSAMP=2;MSQ=19.36;AC=2;AN=29246;NFAM=2
chr4	128972367	344377_1	N	N[chr4:128972431[	558.49	LOW	SVTYPE=BND;POS=128972367;STRANDS=+-:4;CIPOS=-9,8;CIEND=-9,8;CIPOS95=0,0;CIEND95=0,0;MATEID=344377_2;EVENT=344377;SU=4;PE=0;SR=4;ALG=PROD;AF=0.001094;NSAMP=32;MSQ=16.26;RECLASSIFIED;AC=32;AN=29246;NFAM=32
chr4	128972431	344377_2	N	]chr4:128972367]N	558.49	LOW	SVTYPE=BND;POS=128972367;STRANDS=+-:4;CIPOS=-9,8;CIEND=-9,8;CIPOS95=0,0;CIEND95=0,0;MATEID=344377_1;EVENT=344377;SECONDARY;SU=4;PE=0;SR=4;ALG=PROD;AF=0.001094;NSAMP=32;MSQ=16.26;RECLASSIFIED;AC=32;AN=29246;NFAM=32
chr4	128982753	344378_1	N	N[chr4:128982886[	377.41	LOW	SVTYPE=BND;POS=128982753;STRANDS=+-:4;CIPOS=-9,8;CIEND=-9,8;CIPOS95=0,0;CIEND95=0,0;MATEID=344378_2;EVENT=344378;SU=4;PE=0;SR=4;ALG=PROD;AF=3.419e-05;NSAMP=1;MSQ=179.72;RECLASSIFIED;AC=1;AN=29246;NFAM=1
chr4	128982886	344378_2	N	]chr4:128982753]N	377.41	LOW	SVTYPE=BND;POS=128982753;STRANDS=+-:4;CIPOS=-9,8;CIEND=-9,8;CIPOS95=0,0;CIEND95=0,0;MATEID=344378_1;EVENT=344378;SECONDARY;SU=4;PE=0;SR=4;ALG=PROD;AF=3.419e-05;NSAMP=1;MSQ=179.72;RECLASSIFIED;AC=1;AN=29246;NFAM=1
chr4	128998326	344379_1	N	N[chr4:128998378[	163.1	LOW	SVTYPE=BND;POS=128998326;STRANDS=+-:4;CIPOS=-9,8;CIEND=-9,8;CIPOS95=0,0;CIEND95=0,0;MATEID=344379_2;EVENT=344379;SU=4;PE=0;SR=4;ALG=PROD;AF=3.423e-05;NSAMP=1;MSQ=83.91;RECLASSIFIED;AC=1;AN=29210;NFAM=1
chr4	128998378	344379_2	N	]chr4:128998326]N	163.1	LOW	SVTYPE=BND;POS=128998326;STRANDS=+-:4;CIPOS=-9,8;CIEND=-9,8;CIPOS95=0,0;CIEND95=0,0;MATEID=344379_1;EVENT=344379;SECONDARY;SU=4;PE=0;SR=4;ALG=PROD;AF=3.423e-05;NSAMP=1;MSQ=83.91;RECLASSIFIED;AC=1;AN=29210;NFAM=1
chr4	129026322	344382_1	N	N[chr4:129856614[	286.14	LOW	SVTYPE=BND;POS=129026322;STRANDS=+-:9;IMPRECISE;CIPOS=-30,489;CIEND=-619,29;CIPOS95=-30,95;CIEND95=-164,29;MATEID=344382_2;EVENT=344382;SU=9;PE=9;SR=0;ALG=PROD;AF=0.0003077;NSAMP=9;MSQ=14.95;RECLASSIFIED;AC=9;AN=29246;NFAM=9
chr4	129028169	511153_2	N	N[chr4:2111809[	166.85	LOW	SVTYPE=BND;POS=2111809;STRANDS=-+:6;IMPRECISE;CIPOS=-10,468;CIEND=-582,9;CIPOS95=-2,94;CIEND95=-93,2;MATEID=511153_1;EVENT=511153;SECONDARY;SU=6;PE=6;SR=0;ALG=PROD;AF=3.419e-05;NSAMP=1;MSQ=16.38;RECLASSIFIED;AC=1;AN=29246;NFAM=1
chr4	129028674	344384_1	N	N[chr4:129032385[	6536.92	LOW	SVTYPE=BND;POS=129028674;STRANDS=+-:26;IMPRECISE;CIPOS=-50,281;CIEND=-225,29;CIPOS95=-39,39;CIEND95=-23,23;MATEID=344384_2;EVENT=344384;SU=26;PE=26;SR=0;ALG=PROD;AF=0.001368;NSAMP=40;MSQ=126.47;RECLASSIFIED;AC=40;AN=29246;NFAM=37
chr4	129029059	344383_1	N	N[chr4:129032775[	8011.6	LOW	SVTYPE=BND;POS=129029059;STRANDS=+-:370;IMPRECISE;CIPOS=-10,197;CIEND=-206,15;CIPOS95=-3,3;CIEND95=-4,4;MATEID=344383_2;EVENT=344383;SU=370;PE=370;SR=0;ALG=PROD;AF=0.001368;NSAMP=40;MSQ=167.86;RECLASSIFIED;AC=40;AN=29246;NFAM=38
chr4	129031141	344385	N	<DEL>	506.54	PASS	SVTYPE=DEL;POS=129031141;SVLEN=-2663;END=129033804;STRANDS=+-:22;CIPOS=-4,4;CIEND=-5,2;CIPOS95=0,0;CIEND95=0,0;SU=22;PE=15;SR=7;ALG=PROD;AF=3.419e-05;NSAMP=1;MSQ=506.54;AC=1;AN=29246;NFAM=1
chr4	129032385	344384_2	N	]chr4:129028674]N	6536.92	LOW	SVTYPE=BND;POS=129028674;STRANDS=+-:26;IMPRECISE;CIPOS=-225,29;CIEND=-50,281;CIPOS95=-23,23;CIEND95=-39,39;MATEID=344384_1;EVENT=344384;SECONDARY;SU=26;PE=26;SR=0;ALG=PROD;AF=0.001368;NSAMP=40;MSQ=126.47;RECLASSIFIED;AC=40;AN=29246;NFAM=37
chr4	129032739	344386_1	N	N[chr4:129032810[	20249.7	PASS	SVTYPE=BND;POS=129032739;STRANDS=+-:460;CIPOS=-1,1;CIEND=-1,1;CIPOS95=0,0;CIEND95=0,0;MATEID=344386_2;EVENT=344386;SU=460;PE=2;SR=458;ALG=PROD;AF=0.001197;NSAMP=35;MSQ=308.19;RECLASSIFIED;AC=35;AN=29246;NFAM=29
chr4	129032775	344383_2	N	]chr4:129029059]N	8011.6	LOW	SVTYPE=BND;POS=129029059;STRANDS=+-:370;IMPRECISE;CIPOS=-206,15;CIEND=-10,197;CIPOS95=-4,4;CIEND95=-3,3;MATEID=344383_1;EVENT=344383;SECONDARY;SU=370;PE=370;SR=0;ALG=PROD;AF=0.001368;NSAMP=40;MSQ=167.86;RECLASSIFIED;AC=40;AN=29246;NFAM=38
chr4	129032810	344386_2	N	]chr4:129032739]N	20249.7	PASS	SVTYPE=BND;POS=129032739;STRANDS=+-:460;CIPOS=-1,1;CIEND=-1,1;CIPOS95=0,0;CIEND95=0,0;MATEID=344386_1;EVENT=344386;SECONDARY;SU=460;PE=2;SR=458;ALG=PROD;AF=0.001197;NSAMP=35;MSQ=308.19;RECLASSIFIED;AC=35;AN=29246;NFAM=29
chr4	129033274	589218_1	N	[chr4:129049916[N	71.82	LOW	SVTYPE=BND;POS=129033274;STRANDS=--:5;IMPRECISE;CIPOS=-678,9;CIEND=-437,9;CIPOS95=-137,2;CIEND95=-115,2;MATEID=589218_2;EVENT=589218;SU=5;PE=5;SR=0;ALG=PROD;AF=3.419e-05;NSAMP=1;MSQ=71.82;AC=1;AN=29246;NFAM=1
chr4	129033512	589219_1	N	N]chr4:129049682]	12.11	LOW	SVTYPE=BND;POS=129033512;STRANDS=++:4;IMPRECISE;CIPOS=-10,696;CIEND=-10,674;CIPOS95=-2,162;CIEND95=-2,153;MATEID=589219_2;EVENT=589219;SU=4;PE=4;SR=0;ALG=PROD;AF=3.419e-05;NSAMP=1;MSQ=12.11;AC=1;AN=29246;NFAM=1
chr4	129034707	589221_1	N	N]chr4:129036811]	2798.52	LOW	SVTYPE=BND;POS=129034707;STRANDS=++:187;CIPOS=-7,40;CIEND=-4,43;CIPOS95=0,0;CIEND95=0,0;MATEID=589221_2;EVENT=589221;SU=187;PE=176;SR=11;ALG=PROD;AF=0.001846;NSAMP=54;MSQ=47.24;AC=54;AN=29246;NFAM=53
chr4	129034717	589220	N	<INV>	26059.9	LOW	SVTYPE=INV;POS=129034717;SVLEN=2017;END=129036734;STRANDS=++:124,--:1255;IMPRECISE;CIPOS=-63,737;CIEND=-50,592;CIPOS95=-17,17;CIEND95=-50,79;SU=1379;PE=674;SR=705;ALG=SUM;AF=0.006497;NSAMP=190;MSQ=119.9;AC=190;AN=29246;NFAM=181
chr4	129034717	589222_1	N	[chr4:129036734[N	19546.9	LOW	SVTYPE=BND;POS=129034717;STRANDS=--:843;CIPOS=-2,0;CIEND=-1,1;CIPOS95=0,0;CIEND95=0,0;MATEID=589222_2;EVENT=589222;SU=843;PE=338;SR=505;ALG=PROD;AF=0.005231;NSAMP=153;MSQ=112.28;AC=153;AN=29246;NFAM=149
chr4	129036734	589222_2	N	[chr4:129034717[N	19546.9	LOW	SVTYPE=BND;POS=129036734;STRANDS=--:843;CIPOS=-1,1;CIEND=-2,0;CIPOS95=0,0;CIEND95=0,0;MATEID=589222_1;EVENT=589222;SECONDARY;SU=843;PE=338;SR=505;ALG=PROD;AF=0.005231;NSAMP=153;MSQ=112.28;AC=153;AN=29246;NFAM=149
chr4	129036811	589221_2	N	N]chr4:129034707]	2798.52	LOW	SVTYPE=BND;POS=129036811;STRANDS=++:187;CIPOS=-4,43;CIEND=-7,40;CIPOS95=0,0;CIEND95=0,0;MATEID=589221_1;EVENT=589221;SECONDARY;SU=187;PE=176;SR=11;ALG=PROD;AF=0.001846;NSAMP=54;MSQ=47.24;AC=54;AN=29246;NFAM=53
chr4	129039932	77723_1	N	N]chr20:64120396]	166.25	LOW	SVTYPE=BND;POS=129039932;STRANDS=++:4;CIPOS=-9,8;CIEND=-9,8;CIPOS95=0,0;CIEND95=0,0;MATEID=77723_2;EVENT=77723;SU=4;PE=0;SR=4;ALG=PROD;AF=3.419e-05;NSAMP=1;MSQ=14.98;AC=1;AN=29246;NFAM=1
chr4	129049682	589219_2	N	N]chr4:129033512]	12.11	LOW	SVTYPE=BND;POS=129049682;STRANDS=++:4;IMPRECISE;CIPOS=-10,674;CIEND=-10,696;CIPOS95=-2,153;CIEND95=-2,162;MATEID=589219_1;EVENT=589219;SECONDARY;SU=4;PE=4;SR=0;ALG=PROD;AF=3.419e-05;NSAMP=1;MSQ=12.11;AC=1;AN=29246;NFAM=1
chr4	129049916	589218_2	N	[chr4:129033274[N	71.82	LOW	SVTYPE=BND;POS=129049916;STRANDS=--:5;IMPRECISE;CIPOS=-437,9;CIEND=-678,9;CIPOS95=-115,2;CIEND95=-137,2;MATEID=589218_1;EVENT=589218;SECONDARY;SU=5;PE=5;SR=0;ALG=PROD;AF=3.419e-05;NSAMP=1;MSQ=71.82;AC=1;AN=29246;NFAM=1
chr4	129096151	340304_2	N	]chr4:79999604]N	140.77	LOW	SVTYPE=BND;POS=79999604;STRANDS=+-:8;CIPOS=-10,9;CIEND=-10,7;CIPOS95=0,0;CIEND95=0,0;MATEID=340304_1;EVENT=340304;SECONDARY;SU=8;PE=0;SR=8;ALG=PROD;AF=3.419e-05;NSAMP=1;MSQ=140.77;RECLASSIFIED;AC=1;AN=29246;NFAM=1
chr4	129102604	340305_2	N	]chr4:79999573]N	236.26	LOW	SVTYPE=BND;POS=79999573;STRANDS=+-:15;IMPRECISE;CIPOS=-359,2;CIEND=-10,304;CIPOS95=-129,0;CIEND95=-2,85;MATEID=340305_1;EVENT=340305;SECONDARY;SU=15;PE=15;SR=0;ALG=PROD;AF=3.419e-05;NSAMP=1;MSQ=236.26;RECLASSIFIED;AC=1;AN=29246;NFAM=1
chr4	129102790	344388_1	N	N[chr4:129109306[	92.42	LOW	SVTYPE=BND;POS=129102790;STRANDS=+-:17;IMPRECISE;CIPOS=-28,468;CIEND=-299,29;CIPOS95=-28,80;CIEND95=-30,29;MATEID=344388_2;EVENT=344388;SU=17;PE=17;SR=0;ALG=PROD;AF=3.419e-05;NSAMP=1;MSQ=92.42;RECLASSIFIED;AC=1;AN=29246;NFAM=1
chr4	129102791	344387_1	N	N[chr4:129106583[	106.98	LOW	SVTYPE=BND;POS=129102791;STRANDS=+-:20;CIPOS=-23,22;CIEND=-23,22;CIPOS95=0,0;CIEND95=0,0;MATEID=344387_2;EVENT=344387;SU=20;PE=2;SR=18;ALG=PROD;AF=6.839e-05;NSAMP=2;MSQ=53.49;RECLASSIFIED;AC=2;AN=29246;NFAM=2
chr4	129106583	344387_2	N	]chr4:129102791]N	106.98	LOW	SVTYPE=BND;POS=129102791;STRANDS=+-:20;CIPOS=-23,22;CIEND=-23,22;CIPOS95=0,0;CIEND95=0,0;MATEID=344387_1;EVENT=344387;SECONDARY;SU=20;PE=2;SR=18;ALG=PROD;AF=6.839e-05;NSAMP=2;MSQ=53.49;RECLASSIFIED;AC=2;AN=29246;NFAM=2
chr4	129107154	513787	N	<DUP>	212.83	PASS	SVTYPE=DUP;POS=129107154;SVLEN=368;END=129107522;STRANDS=-+:12;CIPOS=-10,9;CIEND=-4,2;CIPOS95=0,0;CIEND95=0,0;SU=12;PE=5;SR=7;ALG=PROD;AF=3.426e-05;NSAMP=1;MSQ=142.49;AC=1;AN=29186;NFAM=1
chr4	129107500	513788_1	N	]chr4:129349340]N	874.56	LOW	SVTYPE=BND;POS=129107500;STRANDS=-+:65;CIPOS=-23,21;CIEND=-23,22;CIPOS95=0,0;CIEND95=0,0;MATEID=513788_2;EVENT=513788;SU=65;PE=48;SR=17;ALG=PROD;AF=0.0003762;NSAMP=11;MSQ=68.43;RECLASSIFIED;AC=11;AN=29242;NFAM=10
chr4	129109306	344388_2	N	]chr4:129102790]N	92.42	LOW	SVTYPE=BND;POS=129102790;STRANDS=+-:17;IMPRECISE;CIPOS=-299,29;CIEND=-28,468;CIPOS95=-30,29;CIEND95=-28,80;MATEID=344388_1;EVENT=344388;SECONDARY;SU=17;PE=17;SR=0;ALG=PROD;AF=3.419e-05;NSAMP=1;MSQ=92.42;RECLASSIFIED;AC=1;AN=29246;NFAM=1
chr4	129109358	344389_1	N	N[chr4:129109472[	125.1	LOW	SVTYPE=BND;POS=129109358;STRANDS=+-:16;CIPOS=-23,22;CIEND=-23,22;CIPOS95=0,0;CIEND95=0,0;MATEID=344389_2;EVENT=344389;SU=16;PE=0;SR=16;ALG=PROD;AF=6.839e-05;NSAMP=2;MSQ=62.55;RECLASSIFIED;AC=2;AN=29246;NFAM=2
chr4	129109472	344389_2	N	]chr4:129109358]N	125.1	LOW	SVTYPE=BND;POS=129109358;STRANDS=+-:16;CIPOS=-23,22;CIEND=-23,22;CIPOS95=0,0;CIEND95=0,0;MATEID=344389_1;EVENT=344389;SECONDARY;SU=16;PE=0;SR=16;ALG=PROD;AF=6.839e-05;NSAMP=2;MSQ=62.55;RECLASSIFIED;AC=2;AN=29246;NFAM=2
chr4	129109672	344390_1	N	N[chr4:129111685[	651.06	PASS	SVTYPE=BND;POS=129109672;STRANDS=+-:42;CIPOS=-30,29;CIEND=-23,21;CIPOS95=0,0;CIEND95=0,0;MATEID=344390_2;EVENT=344390;SU=42;PE=23;SR=19;ALG=PROD;AF=6.839e-05;NSAMP=2;MSQ=323.14;RECLASSIFIED;AC=2;AN=29246;NFAM=2
chr4	129111685	344390_2	N	]chr4:129109672]N	651.06	PASS	SVTYPE=BND;POS=129109672;STRANDS=+-:42;CIPOS=-23,21;CIEND=-30,29;CIPOS95=0,0;CIEND95=0,0;MATEID=344390_1;EVENT=344390;SECONDARY;SU=42;PE=23;SR=19;ALG=PROD;AF=6.839e-05;NSAMP=2;MSQ=323.14;RECLASSIFIED;AC=2;AN=29246;NFAM=2
chr4	129112693	513046_2	N	N[chr4:79999588[	204.2	LOW	SVTYPE=BND;POS=79999588;STRANDS=-+:28;IMPRECISE;CIPOS=-30,401;CIEND=-462,29;CIPOS95=-30,43;CIEND95=-53,29;MATEID=513046_1;EVENT=513046;SECONDARY;SU=28;PE=28;SR=0;ALG=PROD;AF=6.839e-05;NSAMP=2;MSQ=102.1;RECLASSIFIED;AC=2;AN=29246;NFAM=2
chr4	129115809	75500_1	N	]chr15:26635020]N	3521.65	LOW	SVTYPE=BND;POS=129115809;STRANDS=-+:5;CIPOS=-10,9;CIEND=-10,9;CIPOS95=0,0;CIEND95=0,0;MATEID=75500_2;EVENT=75500;SU=5;PE=0;SR=5;ALG=PROD;AF=0.003795;NSAMP=111;MSQ=16.89;AC=111;AN=29246;NFAM=110
chr4	129115809	79917_1	N	]chr7:10393694]N	1530.06	LOW	SVTYPE=BND;POS=129115809;STRANDS=-+:21;CIPOS=-9,8;CIEND=-9,8;CIPOS95=0,0;CIEND95=0,0;MATEID=79917_2;EVENT=79917;SU=21;PE=0;SR=21;ALG=PROD;AF=0.001197;NSAMP=35;MSQ=22.89;AC=35;AN=29246;NFAM=35
chr4	129116497	344391_1	N	N[chr4:129116774[	726.27	LOW	SVTYPE=BND;POS=129116497;STRANDS=+-:24;CIPOS=-30,29;CIEND=-24,23;CIPOS95=0,0;CIEND95=0,0;MATEID=344391_2;EVENT=344391;SU=24;PE=1;SR=23;ALG=PROD;AF=0.0002393;NSAMP=7;MSQ=96.71;RECLASSIFIED;AC=7;AN=29246;NFAM=7
chr4	129116774	344391_2	N	]chr4:129116497]N	726.27	LOW	SVTYPE=BND;POS=129116497;STRANDS=+-:24;CIPOS=-24,23;CIEND=-30,29;CIPOS95=0,0;CIEND95=0,0;MATEID=344391_1;EVENT=344391;SECONDARY;SU=24;PE=1;SR=23;ALG=PROD;AF=0.0002393;NSAMP=7;MSQ=96.71;RECLASSIFIED;AC=7;AN=29246;NFAM=7
chr4	129118168	344392_1	N	N[chr4:129118236[	374.69	LOW	SVTYPE=BND;POS=129118168;STRANDS=+-:16;CIPOS=-26,25;CIEND=-26,25;CIPOS95=0,0;CIEND95=0,0;MATEID=344392_2;EVENT=344392;SU=16;PE=0;SR=16;ALG=PROD;AF=3.419e-05;NSAMP=1;MSQ=140.83;RECLASSIFIED;AC=1;AN=29246;NFAM=1
chr4	129118236	344392_2	N	]chr4:129118168]N	374.69	LOW	SVTYPE=BND;POS=129118168;STRANDS=+-:16;CIPOS=-26,25;CIEND=-26,25;CIPOS95=0,0;CIEND95=0,0;MATEID=344392_1;EVENT=344392;SECONDARY;SU=16;PE=0;SR=16;ALG=PROD;AF=3.419e-05;NSAMP=1;MSQ=140.83;RECLASSIFIED;AC=1;AN=29246;NFAM=1
chr4	129131632	344393	N	<DEL>	923.15	PASS	SVTYPE=DEL;POS=129131632;SVLEN=-3759;END=129135391;STRANDS=+-:39;CIPOS=-2,1;CIEND=-10,9;CIPOS95=0,0;CIEND95=0,0;SU=39;PE=24;SR=15;ALG=PROD;AF=3.419e-05;NSAMP=1;MSQ=923.15;AC=1;AN=29246;NFAM=1
chr4	129140967	344394_1	N	N[chr4:129147753[	59912	PASS	SVTYPE=BND;POS=129140967;STRANDS=+-:2605;CIPOS=0,0;CIEND=0,0;CIPOS95=0,0;CIEND95=0,0;MATEID=344394_2;EVENT=344394;SU=2605;PE=1507;SR=1098;ALG=PROD;AF=0.001334;NSAMP=39;MSQ=664.4;RECLASSIFIED;AC=39;AN=29246;NFAM=37
chr4	129144444	76153_1	N	[chr16:79413217[N	82.46	LOW	SVTYPE=BND;POS=129144444;STRANDS=--:6;IMPRECISE;CIPOS=-414,9;CIEND=-447,6;CIPOS95=-88,2;CIEND95=-158,1;MATEID=76153_2;EVENT=76153;SU=6;PE=6;SR=0;ALG=PROD;AF=3.419e-05;NSAMP=1;MSQ=80.71;AC=1;AN=29246;NFAM=1
chr4	129144970	344395	N	<DEL>	2.17028e+06	PASS	SVTYPE=DEL;POS=129144970;SVLEN=-2315;END=129147285;STRANDS=+-:10621;CIPOS=-1,87;CIEND=-42,1;CIPOS95=0,0;CIEND95=0,0;SU=10621;PE=10621;SR=0;ALG=PROD;AF=0.2829;NSAMP=7064;MSQ=169.98;MEDGQR=2.81;Q10GQR=2.13;AC=8274;AN=29246;NFAM=6605
chr4	129147287	75227_1	N	]chr14:54097672]N	710451	LOW	SVTYPE=BND;POS=129147287;STRANDS=-+:144;CIPOS=-4,6;CIEND=-5,7;CIPOS95=0,0;CIEND95=0,0;MATEID=75227_2;EVENT=75227;SU=144;PE=68;SR=76;ALG=PROD;AF=0.2114;NSAMP=5253;MSQ=74.96;AC=6183;AN=29246;NFAM=4914
chr4	129147287	78893_1	N	[chr5:158840649[N	390358	LOW	SVTYPE=BND;POS=129147287;STRANDS=--:5;IMPRECISE;CIPOS=-10,9;CIEND=-10,6;CIPOS95=-3,3;CIEND95=-3,0;MATEID=78893_2;EVENT=78893;SU=5;PE=4;SR=1;ALG=PROD;AF=0.1158;NSAMP=3380;MSQ=63.88;AC=3388;AN=29246;NFAM=3192
chr4	129147484	344396_1	N	N[chr4:129147833[	171997	PASS	SVTYPE=BND;POS=129147484;STRANDS=+-:3984;CIPOS=0,0;CIEND=0,0;CIPOS95=0,0;CIEND95=0,0;MATEID=344396_2;EVENT=344396;SU=3984;PE=942;SR=3042;ALG=PROD;AF=0.01214;NSAMP=350;MSQ=428.59;RECLASSIFIED;AC=355;AN=29246;NFAM=334
chr4	129147753	344394_2	N	]chr4:129140967]N	59912	PASS	SVTYPE=BND;POS=129140967;STRANDS=+-:2605;CIPOS=0,0;CIEND=0,0;CIPOS95=0,0;CIEND95=0,0;MATEID=344394_1;EVENT=344394;SECONDARY;SU=2605;PE=1507;SR=1098;ALG=PROD;AF=0.001334;NSAMP=39;MSQ=664.4;RECLASSIFIED;AC=39;AN=29246;NFAM=37
chr4	129147833	344396_2	N	]chr4:129147484]N	171997	PASS	SVTYPE=BND;POS=129147484;STRANDS=+-:3984;CIPOS=0,0;CIEND=0,0;CIPOS95=0,0;CIEND95=0,0;MATEID=344396_1;EVENT=344396;SECONDARY;SU=3984;PE=942;SR=3042;ALG=PROD;AF=0.01214;NSAMP=350;MSQ=428.59;RECLASSIFIED;AC=355;AN=29246;NFAM=334
chr4	129150226	344397	N	<DEL>	800.35	PASS	SVTYPE=DEL;POS=129150226;SVLEN=-9237;END=129159463;STRANDS=+-:35;CIPOS=-10,9;CIEND=-10,5;CIPOS95=0,0;CIEND95=0,0;SU=35;PE=17;SR=18;ALG=PROD;AF=3.419e-05;NSAMP=1;MSQ=800.35;AC=1;AN=29246;NFAM=1
chr4	129172587	513030_2	N	N[chr4:79067349[	13.46	LOW	SVTYPE=BND;POS=79067349;STRANDS=-+:4;IMPRECISE;CIPOS=-9,9;CIEND=-10,8;CIPOS95=-1,1;CIEND95=-1,0;MATEID=513030_1;EVENT=513030;SECONDARY;SU=4;PE=1;SR=3;ALG=PROD;AF=3.419e-05;NSAMP=1;MSQ=13.33;RECLASSIFIED;AC=1;AN=29246;NFAM=1
chr4	129185175	513789_1	N	]chr4:130049853]N	246.77	LOW	SVTYPE=BND;POS=129185175;STRANDS=-+:28;IMPRECISE;CIPOS=-275,44;CIEND=-50,421;CIPOS95=-28,28;CIEND95=-39,39;MATEID=513789_2;EVENT=513789;SU=28;PE=28;SR=0;ALG=PROD;AF=0.0001368;NSAMP=4;MSQ=61.69;RECLASSIFIED;AC=4;AN=29246;NFAM=4
chr4	129195976	513790_1	N	]chr4:129678191]N	11.56	LOW	SVTYPE=BND;POS=129195976;STRANDS=-+:10;CIPOS=-8,9;CIEND=-5,5;CIPOS95=0,0;CIEND95=0,0;MATEID=513790_2;EVENT=513790;SU=10;PE=4;SR=6;ALG=PROD;AF=3.419e-05;NSAMP=1;MSQ=11.56;RECLASSIFIED;AC=1;AN=29246;NFAM=1
chr4	129202921	75741_1	N	]chr15:82888817]N	53.89	LOW	SVTYPE=BND;POS=129202921;STRANDS=-+:4;IMPRECISE;CIPOS=-501,9;CIEND=-10,497;CIPOS95=-169,0;CIEND95=-1,169;MATEID=75741_2;EVENT=75741;SU=4;PE=4;SR=0;ALG=PROD;AF=3.419e-05;NSAMP=1;MSQ=53.85;AC=1;AN=29246;NFAM=1
chr4	129213065	80594_1	N	[chr7:144149667[N	348.64	LOW	SVTYPE=BND;POS=129213065;STRANDS=--:4;CIPOS=-9,8;CIEND=-9,8;CIPOS95=0,0;CIEND95=0,0;MATEID=80594_2;EVENT=80594;SU=4;PE=0;SR=4;ALG=PROD;AF=0.0004103;NSAMP=12;MSQ=15.45;AC=12;AN=29246;NFAM=12
chr4	129213071	77286_1	N	]chr19:41622900]N	5233.21	LOW	SVTYPE=BND;POS=129213071;STRANDS=-+:15;CIPOS=-25,24;CIEND=-25,24;CIPOS95=0,0;CIEND95=0,0;MATEID=77286_2;EVENT=77286;SU=15;PE=0;SR=15;ALG=PROD;AF=0.005813;NSAMP=170;MSQ=21.93;AC=170;AN=29246;NFAM=170
chr4	129213071	78748_1	N	]chr5:125589820]N	10113.5	LOW	SVTYPE=BND;POS=129213071;STRANDS=-+:202;CIPOS=-4,4;CIEND=-4,3;CIPOS95=0,0;CIEND95=0,0;MATEID=78748_2;EVENT=78748;SU=202;PE=0;SR=202;ALG=PROD;AF=0.01029;NSAMP=301;MSQ=24.29;AC=301;AN=29246;NFAM=297
chr4	129213071	80266_1	N	]chr7:72662478]N	4996.57	LOW	SVTYPE=BND;POS=129213071;STRANDS=-+:314;CIPOS=-2,2;CIEND=-2,2;CIPOS95=0,0;CIEND95=0,0;MATEID=80266_2;EVENT=80266;SU=314;PE=0;SR=314;ALG=PROD;AF=0.005266;NSAMP=154;MSQ=21.17;AC=154;AN=29246;NFAM=154
chr4	129213097	11356_2	N	N]chr1:241197962]	1938.06	LOW	SVTYPE=BND;POS=129213097;STRANDS=++:14;CIPOS=-26,25;CIEND=-26,25;CIPOS95=0,0;CIEND95=0,0;MATEID=11356_1;EVENT=11356;SECONDARY;SU=14;PE=0;SR=14;ALG=PROD;AF=0.002223;NSAMP=65;MSQ=16.9;AC=65;AN=29246;NFAM=65
chr4	129213097	66917_2	N	N]chr3:83458243]	4854.76	LOW	SVTYPE=BND;POS=129213097;STRANDS=++:208;CIPOS=-3,3;CIEND=-3,3;CIPOS95=0,0;CIEND95=0,0;MATEID=66917_1;EVENT=66917;SECONDARY;SU=208;PE=0;SR=208;ALG=PROD;AF=0.004137;NSAMP=121;MSQ=20.48;AC=121;AN=29246;NFAM=121
chr4	129221655	513791	N	<DUP>	297876	PASS	SVTYPE=DUP;POS=129221655;SVLEN=720;END=129222375;STRANDS=-+:4;IMPRECISE;CIPOS=-332,9;CIEND=-10,288;CIPOS95=-89,3;CIEND95=-2,125;SU=4;PE=4;SR=0;ALG=PROD;AF=0.1508;NSAMP=4323;MSQ=42.5;AC=4411;AN=29246;NFAM=4131
chr4	129236410	589223_1	N	N]chr4:129237548]	30.82	LOW	SVTYPE=BND;POS=129236410;STRANDS=++:4;IMPRECISE;CIPOS=-10,362;CIEND=-10,293;CIPOS95=-2,84;CIEND95=-2,73;MATEID=589223_2;EVENT=589223;SU=4;PE=4;SR=0;ALG=PROD;AF=6.839e-05;NSAMP=2;MSQ=8.14;AC=2;AN=29246;NFAM=2
chr4	129237548	589223_2	N	N]chr4:129236410]	30.82	LOW	SVTYPE=BND;POS=129237548;STRANDS=++:4;IMPRECISE;CIPOS=-10,293;CIEND=-10,362;CIPOS95=-2,73;CIEND95=-2,84;MATEID=589223_1;EVENT=589223;SECONDARY;SU=4;PE=4;SR=0;ALG=PROD;AF=6.839e-05;NSAMP=2;MSQ=8.14;AC=2;AN=29246;NFAM=2
chr4	129249778	76141_1	N	]chr16:78175031]N	54.05	LOW	SVTYPE=BND;POS=129249778;STRANDS=-+:4;CIPOS=-9,8;CIEND=-9,8;CIPOS95=0,0;CIEND95=0,0;MATEID=76141_2;EVENT=76141;SU=4;PE=0;SR=4;ALG=PROD;AF=3.419e-05;NSAMP=1;MSQ=47.84;AC=1;AN=29246;NFAM=1
chr4	129249806	11357_2	N	N[chr1:54282042[	427.59	LOW	SVTYPE=BND;POS=129249806;STRANDS=-+:19;CIPOS=-10,9;CIEND=-10,9;CIPOS95=0,0;CIEND95=0,0;MATEID=11357_1;EVENT=11357;SECONDARY;SU=19;PE=0;SR=19;ALG=PROD;AF=0.0004787;NSAMP=14;MSQ=16.62;AC=14;AN=29246;NFAM=14
chr4	129250092	66918_2	N	[chr3:134557377[N	21918.2	LOW	SVTYPE=BND;POS=129250092;STRANDS=--:4;CIPOS=-9,8;CIEND=-9,8;CIPOS95=0,0;CIEND95=0,0;MATEID=66918_1;EVENT=66918;SECONDARY;SU=4;PE=0;SR=4;ALG=PROD;AF=0.02246;NSAMP=657;MSQ=22.12;AC=657;AN=29246;NFAM=642
chr4	129250130	73518_1	N	N]chr11:47678351]	24131.5	LOW	SVTYPE=BND;POS=129250130;STRANDS=++:4;CIPOS=-9,8;CIEND=-9,8;CIPOS95=0,0;CIEND95=0,0;MATEID=73518_2;EVENT=73518;SU=4;PE=0;SR=4;ALG=PROD;AF=0.01463;NSAMP=410;MSQ=33.29;AC=428;AN=29246;NFAM=396
chr4	129276093	344402	N	<DEL>	410.62	PASS	SVTYPE=DEL;POS=129276093;SVLEN=-85;END=129276178;STRANDS=+-:13;CIPOS=-30,29;CIEND=-30,29;CIPOS95=0,0;CIEND95=0,0;SU=13;PE=0;SR=13;ALG=PROD;AF=6.839e-05;NSAMP=2;MSQ=205.3;AC=2;AN=29246;NFAM=2
chr4	129295361	344403	N	<DEL:ME:LINE|L1|L1PA2>	6.1194e+06	PASS	SVTYPE=MEI;POS=129295361;SVLEN=-2966;END=129298327;STRANDS=+-:244799;CIPOS=0,0;CIEND=0,0;CIPOS95=0,0;CIEND95=0,0;SU=244799;PE=142076;SR=102723;ALG=PROD;AF=0.2213;NSAMP=5689;MSQ=650.54;MEDGQR=4.96;Q10GQR=4.89;AC=6473;AN=29246;NFAM=5355
chr4	129310242	589224	N	<INV>	70.86	LOW	SVTYPE=INV;POS=129310242;SVLEN=117;END=129310359;STRANDS=++:1,--:3;IMPRECISE;CIPOS=-10,9;CIEND=-10,9;CIPOS95=-3,3;CIEND95=-3,3;SU=4;PE=3;SR=1;ALG=PROD;AF=0.0002052;NSAMP=6;MSQ=10.38;AC=6;AN=29246;NFAM=6
chr4	129313467	344406	N	<DEL>	1474.4	PASS	SVTYPE=DEL;POS=129313467;SVLEN=-112;END=129313579;STRANDS=+-:41;CIPOS=-5,5;CIEND=-6,5;CIPOS95=0,0;CIEND95=0,0;SU=41;PE=1;SR=40;ALG=PROD;AF=0.0002393;NSAMP=7;MSQ=210.63;AC=7;AN=29246;NFAM=6
chr4	129349340	513788_2	N	N[chr4:129107500[	874.56	LOW	SVTYPE=BND;POS=129107500;STRANDS=-+:65;CIPOS=-23,22;CIEND=-23,21;CIPOS95=0,0;CIEND95=0,0;MATEID=513788_1;EVENT=513788;SECONDARY;SU=65;PE=48;SR=17;ALG=PROD;AF=0.0003762;NSAMP=11;MSQ=68.43;RECLASSIFIED;AC=11;AN=29242;NFAM=10
chr4	129359677	344410	N	<DEL>	1.44829e+06	PASS	SVTYPE=DEL;POS=129359677;SVLEN=-2104;END=129361781;STRANDS=+-:59451;CIPOS=0,0;CIEND=0,0;CIPOS95=0,0;CIEND95=0,0;SU=59451;PE=34140;SR=25311;ALG=PROD;AF=0.07933;NSAMP=2093;MSQ=577.72;MEDGQR=4.85;Q10GQR=4.6;AC=2320;AN=29246;NFAM=2021
chr4	129372538	77681_1	N	N]chr20:54684684]	221.49	LOW	SVTYPE=BND;POS=129372538;STRANDS=++:5;CIPOS=-10,9;CIEND=-10,9;CIPOS95=0,0;CIEND95=0,0;MATEID=77681_2;EVENT=77681;SU=5;PE=0;SR=5;ALG=PROD;AF=0.0002735;NSAMP=8;MSQ=15.91;AC=8;AN=29246;NFAM=8
chr4	129407126	51442_2	N	N]chr2:66432818]	265.93	LOW	SVTYPE=BND;POS=129407126;STRANDS=++:22;IMPRECISE;CIPOS=-9,8;CIEND=-30,9;CIPOS95=0,0;CIEND95=-1,1;MATEID=51442_1;EVENT=51442;SECONDARY;SU=22;PE=0;SR=22;ALG=PROD;AF=0.0003419;NSAMP=10;MSQ=21.79;AC=10;AN=29246;NFAM=10
chr4	129434084	513792_1	N	]chr4:129434922]N	25.89	LOW	SVTYPE=BND;POS=129434084;STRANDS=-+:9;IMPRECISE;CIPOS=-646,29;CIEND=-30,289;CIPOS95=-106,29;CIEND95=-30,65;MATEID=513792_2;EVENT=513792;SU=9;PE=9;SR=0;ALG=PROD;AF=3.419e-05;NSAMP=1;MSQ=5.63;RECLASSIFIED;AC=1;AN=29246;NFAM=1
chr4	129434922	513792_2	N	N[chr4:129434084[	25.89	LOW	SVTYPE=BND;POS=129434084;STRANDS=-+:9;IMPRECISE;CIPOS=-30,289;CIEND=-646,29;CIPOS95=-30,65;CIEND95=-106,29;MATEID=513792_1;EVENT=513792;SECONDARY;SU=9;PE=9;SR=0;ALG=PROD;AF=3.419e-05;NSAMP=1;MSQ=5.63;RECLASSIFIED;AC=1;AN=29246;NFAM=1
chr4	129435057	589229_1	N	[chr4:129437409[N	182.34	LOW	SVTYPE=BND;POS=129435057;STRANDS=--:13;IMPRECISE;CIPOS=-10,9;CIEND=-10,2;CIPOS95=-1,1;CIEND95=-1,0;MATEID=589229_2;EVENT=589229;SU=13;PE=11;SR=2;ALG=PROD;AF=3.419e-05;NSAMP=1;MSQ=182.34;AC=1;AN=29246;NFAM=1
chr4	129435386	589230_1	N	N]chr4:129437408]	293.31	PASS	SVTYPE=BND;POS=129435386;STRANDS=++:20;CIPOS=-4,4;CIEND=-4,4;CIPOS95=0,0;CIEND95=0,0;MATEID=589230_2;EVENT=589230;SU=20;PE=14;SR=6;ALG=PROD;AF=3.419e-05;NSAMP=1;MSQ=293.31;AC=1;AN=29246;NFAM=1
chr4	129437408	589230_2	N	N]chr4:129435386]	293.31	PASS	SVTYPE=BND;POS=129437408;STRANDS=++:20;CIPOS=-4,4;CIEND=-4,4;CIPOS95=0,0;CIEND95=0,0;MATEID=589230_1;EVENT=589230;SECONDARY;SU=20;PE=14;SR=6;ALG=PROD;AF=3.419e-05;NSAMP=1;MSQ=293.31;AC=1;AN=29246;NFAM=1
chr4	129437409	589229_2	N	[chr4:129435057[N	182.34	LOW	SVTYPE=BND;POS=129437409;STRANDS=--:13;IMPRECISE;CIPOS=-10,2;CIEND=-10,9;CIPOS95=-1,0;CIEND95=-1,1;MATEID=589229_1;EVENT=589229;SECONDARY;SU=13;PE=11;SR=2;ALG=PROD;AF=3.419e-05;NSAMP=1;MSQ=182.34;AC=1;AN=29246;NFAM=1
chr4	129440514	82237_1	N	N]chrX:11713315]	35129.4	LOW	SVTYPE=BND;POS=129440514;STRANDS=++:1094;IMPRECISE;CIPOS=-6,46;CIEND=-7,41;CIPOS95=-1,1;CIEND95=-1,1;MATEID=82237_2;EVENT=82237;SU=1094;PE=1092;SR=2;ALG=PROD;AF=0.01587;NSAMP=464;MSQ=42.46;AC=464;AN=29246;NFAM=446
chr4	129451622	80976_1	N	N[chr8:65957860[	134.76	LOW	SVTYPE=BND;POS=129451622;STRANDS=+-:19;CIPOS=-10,9;CIEND=-10,9;CIPOS95=0,0;CIEND95=0,0;MATEID=80976_2;EVENT=80976;SU=19;PE=9;SR=10;ALG=PROD;AF=3.419e-05;NSAMP=1;MSQ=134.76;AC=1;AN=29246;NFAM=1
chr4	129451626	80977_1	N	]chr8:65958020]N	110.45	LOW	SVTYPE=BND;POS=129451626;STRANDS=-+:8;IMPRECISE;CIPOS=-10,9;CIEND=-10,9;CIPOS95=-3,1;CIEND95=-1,3;MATEID=80977_2;EVENT=80977;SU=8;PE=7;SR=1;ALG=PROD;AF=3.419e-05;NSAMP=1;MSQ=110.45;AC=1;AN=29246;NFAM=1
chr4	129458485	344411	N	<DEL>	365.58	PASS	SVTYPE=DEL;POS=129458485;SVLEN=-9379;END=129467864;STRANDS=+-:19;CIPOS=-10,9;CIEND=-10,9;CIPOS95=0,0;CIEND95=0,0;SU=19;PE=8;SR=11;ALG=PROD;AF=3.419e-05;NSAMP=1;MSQ=365.58;AC=1;AN=29246;NFAM=1
chr4	129460390	72757_1	N	N]chr10:19543253]	37.25	LOW	SVTYPE=BND;POS=129460390;STRANDS=++:5;CIPOS=-10,9;CIEND=-10,9;CIPOS95=0,0;CIEND95=0,0;MATEID=72757_2;EVENT=72757;SU=5;PE=0;SR=5;ALG=PROD;AF=6.839e-05;NSAMP=2;MSQ=7;AC=2;AN=29246;NFAM=2
chr4	129479177	77840_1	N	]chr21:29888138]N	285.89	LOW	SVTYPE=BND;POS=129479177;STRANDS=-+:4;IMPRECISE;CIPOS=-485,7;CIEND=-10,370;CIPOS95=-112,1;CIEND95=-2,83;MATEID=77840_2;EVENT=77840;SU=4;PE=4;SR=0;ALG=PROD;AF=0.0004787;NSAMP=14;MSQ=15.8;AC=14;AN=29246;NFAM=14
chr4	129481786	589231	N	<INV>	25.21	LOW	SVTYPE=INV;POS=129481786;SVLEN=418;END=129482204;STRANDS=++:3,--:1;IMPRECISE;CIPOS=-119,11;CIEND=0,13;CIPOS95=-99,11;CIEND95=0,5;SU=4;PE=4;SR=0;ALG=PROD;AF=3.419e-05;NSAMP=1;MSQ=23.81;AC=1;AN=29246;NFAM=1
chr4	129486398	344412	N	<DEL>	1.74162e+07	PASS	SVTYPE=DEL;POS=129486398;SVLEN=-118;END=129486516;STRANDS=+-:445671;CIPOS=-50,49;CIEND=-41,101;CIPOS95=0,0;CIEND95=0,0;SU=445671;PE=2744;SR=442927;AF=0.9231;NSAMP=14436;MSQ=706.34;MEDGQR=12.2;Q10GQR=12.07;AC=26998;AN=29246;NFAM=13320
chr4	129504369	343368_2	N	]chr4:115763319]N	67236.4	LOW	SVTYPE=BND;POS=115763319;STRANDS=+-:9;CIPOS=-28,28;CIEND=-29,28;CIPOS95=0,0;CIEND95=0,0;MATEID=343368_1;EVENT=343368;SECONDARY;SU=9;PE=0;SR=9;ALG=PROD;AF=0.04233;NSAMP=1237;MSQ=37.84;RECLASSIFIED;AC=1238;AN=29246;NFAM=1207
chr4	129504395	74498_1	N	N]chr12:115514005]	127807	LOW	SVTYPE=BND;POS=129504395;STRANDS=++:4;CIPOS=-9,8;CIEND=-9,8;CIPOS95=0,0;CIEND95=0,0;MATEID=74498_2;EVENT=74498;SU=4;PE=0;SR=4;ALG=PROD;AF=0.06979;NSAMP=2040;MSQ=34.72;AC=2041;AN=29246;NFAM=1973
chr4	129504409	11359_2	N	N[chr1:191757554[	20535.3	LOW	SVTYPE=BND;POS=129504409;STRANDS=-+:4;CIPOS=-9,8;CIEND=-9,8;CIPOS95=0,0;CIEND95=0,0;MATEID=11359_1;EVENT=11359;SECONDARY;SU=4;PE=0;SR=4;ALG=PROD;AF=0.01898;NSAMP=555;MSQ=21.27;AC=555;AN=29246;NFAM=551
chr4	129504415	51443_2	N	N[chr2:75154411[	64.82	LOW	SVTYPE=BND;POS=129504415;STRANDS=-+:5;IMPRECISE;CIPOS=-9,9;CIEND=-10,9;CIPOS95=-1,3;CIEND95=-3,3;MATEID=51443_1;EVENT=51443;SECONDARY;SU=5;PE=4;SR=1;ALG=PROD;AF=0.0001368;NSAMP=4;MSQ=15.23;AC=4;AN=29246;NFAM=4
chr4	129504421	513587_2	N	N[chr4:115763301[	2615.77	LOW	SVTYPE=BND;POS=115763301;STRANDS=-+:4;CIPOS=-9,8;CIEND=-9,8;CIPOS95=0,0;CIEND95=0,0;MATEID=513587_1;EVENT=513587;SECONDARY;SU=4;PE=0;SR=4;ALG=PROD;AF=0.004684;NSAMP=137;MSQ=14.43;RECLASSIFIED;AC=137;AN=29246;NFAM=136
chr4	129517223	344413	N	<DEL>	1294.68	PASS	SVTYPE=DEL;POS=129517223;SVLEN=-81;END=129517304;STRANDS=+-:54;CIPOS=-10,9;CIEND=-10,9;CIPOS95=0,0;CIEND95=0,0;SU=54;PE=1;SR=53;ALG=PROD;AF=3.419e-05;NSAMP=1;MSQ=311.66;AC=1;AN=29246;NFAM=1
chr4	129547603	344414	N	<DEL>	304.25	PASS	SVTYPE=DEL;POS=129547603;SVLEN=-97;END=129547700;STRANDS=+-:11;CIPOS=-3,2;CIEND=-3,2;CIPOS95=0,0;CIEND95=0,0;SU=11;PE=0;SR=11;ALG=PROD;AF=3.419e-05;NSAMP=1;MSQ=302.71;AC=1;AN=29246;NFAM=1
chr4	129556541	344415_1	N	N[chr4:129560784[	7076.35	PASS	SVTYPE=BND;POS=129556541;STRANDS=+-:291;CIPOS=-3,3;CIEND=-5,2;CIPOS95=0,0;CIEND95=0,0;MATEID=344415_2;EVENT=344415;SU=291;PE=186;SR=105;ALG=PROD;AF=0.0003419;NSAMP=10;MSQ=374.02;RECLASSIFIED;AC=10;AN=29246;NFAM=10
chr4	129560784	344415_2	N	]chr4:129556541]N	7076.35	PASS	SVTYPE=BND;POS=129556541;STRANDS=+-:291;CIPOS=-5,2;CIEND=-3,3;CIPOS95=0,0;CIEND95=0,0;MATEID=344415_1;EVENT=344415;SECONDARY;SU=291;PE=186;SR=105;ALG=PROD;AF=0.0003419;NSAMP=10;MSQ=374.02;RECLASSIFIED;AC=10;AN=29246;NFAM=10
chr4	129563723	344416	N	<DEL>	648.12	PASS	SVTYPE=DEL;POS=129563723;SVLEN=-84;END=129563807;STRANDS=+-:25;CIPOS=-24,23;CIEND=-24,23;CIPOS95=0,0;CIEND95=0,0;SU=25;PE=0;SR=25;ALG=PROD;AF=0.0001026;NSAMP=3;MSQ=209.8;AC=3;AN=29244;NFAM=3
chr4	129574414	11361_2	N	]chr1:67013169]N	1547.52	LOW	SVTYPE=BND;POS=129574414;STRANDS=+-:33;CIPOS=-10,9;CIEND=-10,9;CIPOS95=0,0;CIEND95=0,0;MATEID=11361_1;EVENT=11361;SECONDARY;SU=33;PE=22;SR=11;ALG=PROD;AF=0.002393;NSAMP=69;MSQ=17.55;AC=70;AN=29246;NFAM=69
chr4	129574414	76894_1	N	[chr18:45645613[N	1093.55	LOW	SVTYPE=BND;POS=129574414;STRANDS=--:31;IMPRECISE;CIPOS=-2,14;CIEND=-10,9;CIPOS95=-2,3;CIEND95=0,0;MATEID=76894_2;EVENT=76894;SU=31;PE=19;SR=12;ALG=PROD;AF=0.001539;NSAMP=45;MSQ=15.82;AC=45;AN=29246;NFAM=45
chr4	129574414	80574_1	N	]chr7:139445792]N	20738.7	LOW	SVTYPE=BND;POS=129574414;STRANDS=-+:5;IMPRECISE;CIPOS=-10,6;CIEND=-10,9;CIPOS95=-1,0;CIEND95=-1,1;MATEID=80574_2;EVENT=80574;SU=5;PE=3;SR=2;ALG=PROD;AF=0.01952;NSAMP=571;MSQ=24.72;AC=571;AN=29246;NFAM=555
chr4	129574417	75360_1	N	]chr14:80678075]N	3225.24	LOW	SVTYPE=BND;POS=129574417;STRANDS=-+:4;IMPRECISE;CIPOS=-28,29;CIEND=-27,29;CIPOS95=-2,2;CIEND95=-3,3;MATEID=75360_2;EVENT=75360;SU=4;PE=2;SR=2;ALG=PROD;AF=0.003659;NSAMP=107;MSQ=18.52;AC=107;AN=29246;NFAM=105
chr4	129574428	74199_1	N	]chr12:58211180]N	15734.8	LOW	SVTYPE=BND;POS=129574428;STRANDS=-+:4;CIPOS=-9,8;CIEND=-9,8;CIPOS95=0,0;CIEND95=0,0;MATEID=74199_2;EVENT=74199;SU=4;PE=0;SR=4;ALG=PROD;AF=0.01542;NSAMP=451;MSQ=23.62;AC=451;AN=29246;NFAM=442
chr4	129574479	342741_2	N	]chr4:108299423]N	575844	LOW	SVTYPE=BND;POS=108299423;STRANDS=+-:276;CIPOS=-2,2;CIEND=-4,3;CIPOS95=0,0;CIEND95=0,0;MATEID=342741_1;EVENT=342741;SECONDARY;SU=276;PE=0;SR=276;ALG=PROD;AF=0.1807;NSAMP=5285;MSQ=65.66;RECLASSIFIED;AC=5285;AN=29246;NFAM=4958
chr4	129574480	82780_1	N	]chrX:95981149]N	471129	LOW	SVTYPE=BND;POS=129574480;STRANDS=-+:9;CIPOS=-29,28;CIEND=-29,28;CIPOS95=0,0;CIEND95=0,0;MATEID=82780_2;EVENT=82780;SU=9;PE=0;SR=9;ALG=PROD;AF=0.1813;NSAMP=5286;MSQ=52.12;AC=5303;AN=29246;NFAM=4991
chr4	129574504	11360_2	N	N[chr1:67013159[	561799	LOW	SVTYPE=BND;POS=129574504;STRANDS=-+:205;CIPOS=-4,6;CIEND=-9,8;CIPOS95=0,0;CIEND95=0,0;MATEID=11360_1;EVENT=11360;SECONDARY;SU=205;PE=121;SR=84;ALG=PROD;AF=0.2923;NSAMP=8530;MSQ=42.25;AC=8548;AN=29246;NFAM=8053
chr4	129574506	586532_2	N	N]chr4:14637853]	604.86	LOW	SVTYPE=BND;POS=129574506;STRANDS=++:6;IMPRECISE;CIPOS=-10,9;CIEND=-10,9;CIPOS95=-1,3;CIEND95=-3,3;MATEID=586532_1;EVENT=586532;SECONDARY;SU=6;PE=5;SR=1;ALG=PROD;AF=0.001334;NSAMP=39;MSQ=11.74;AC=39;AN=29246;NFAM=38
chr4	129574506	75361_1	N	N[chr14:80678050[	206.02	LOW	SVTYPE=BND;POS=129574506;STRANDS=+-:5;IMPRECISE;CIPOS=-30,29;CIEND=-30,29;CIPOS95=-1,1;CIEND95=-1,1;MATEID=75361_2;EVENT=75361;SU=5;PE=3;SR=2;ALG=PROD;AF=0.0004445;NSAMP=13;MSQ=12.84;AC=13;AN=29246;NFAM=13
chr4	129574506	75598_1	N	N]chr15:50855959]	517.8	LOW	SVTYPE=BND;POS=129574506;STRANDS=++:6;IMPRECISE;CIPOS=-26,619;CIEND=-30,426;CIPOS95=-26,218;CIEND95=-30,107;MATEID=75598_2;EVENT=75598;SU=6;PE=6;SR=0;ALG=PROD;AF=0.0009232;NSAMP=27;MSQ=12.72;AC=27;AN=29246;NFAM=27
chr4	129574506	76715_1	N	N]chr18:45645623]	1.44506e+06	LOW	SVTYPE=BND;POS=129574506;STRANDS=++:128;CIPOS=-5,9;CIEND=-9,7;CIPOS95=0,0;CIEND95=0,0;MATEID=76715_2;EVENT=76715;SU=128;PE=73;SR=55;ALG=PROD;AF=0.3976;NSAMP=11586;MSQ=73.55;AC=11628;AN=29246;NFAM=10704
chr4	129574507	66919_2	N	N[chr3:140983542[	18664.4	LOW	SVTYPE=BND;POS=129574507;STRANDS=-+:5;IMPRECISE;CIPOS=-7,9;CIEND=-10,9;CIPOS95=-1,1;CIEND95=-1,1;MATEID=66919_1;EVENT=66919;SECONDARY;SU=5;PE=3;SR=2;ALG=PROD;AF=0.01891;NSAMP=552;MSQ=22.86;AC=553;AN=29246;NFAM=532
chr4	129574894	589232_1	N	[chr4:137864981[N	23711.4	LOW	SVTYPE=BND;POS=129574894;STRANDS=--:15;CIPOS=-25,24;CIEND=-25,24;CIPOS95=0,0;CIEND95=0,0;MATEID=589232_2;EVENT=589232;SU=15;PE=0;SR=15;ALG=PROD;AF=0.02062;NSAMP=602;MSQ=22.08;AC=603;AN=29246;NFAM=584
chr4	129574894	589233_1	N	[chr4:165014988[N	12651.6	LOW	SVTYPE=BND;POS=129574894;STRANDS=--:8;CIPOS=-29,28;CIEND=-29,28;CIPOS95=0,0;CIEND95=0,0;MATEID=589233_2;EVENT=589233;SU=8;PE=0;SR=8;ALG=PROD;AF=0.01077;NSAMP=315;MSQ=23.3;AC=315;AN=29246;NFAM=305
chr4	129574894	589234_1	N	[chr4:179276072[N	10807	LOW	SVTYPE=BND;POS=129574894;STRANDS=--:8;CIPOS=-29,28;CIEND=-29,28;CIPOS95=0,0;CIEND95=0,0;MATEID=589234_2;EVENT=589234;SU=8;PE=0;SR=8;ALG=PROD;AF=0.01272;NSAMP=368;MSQ=17.86;AC=372;AN=29246;NFAM=364
chr4	129574894	73988_1	N	]chr12:11206412]N	2009.84	LOW	SVTYPE=BND;POS=129574894;STRANDS=-+:4;CIPOS=-9,8;CIEND=-9,8;CIPOS95=0,0;CIEND95=0,0;MATEID=73988_2;EVENT=73988;SU=4;PE=0;SR=4;ALG=PROD;AF=0.002223;NSAMP=65;MSQ=14;AC=65;AN=29246;NFAM=65
chr4	129574894	77498_1	N	]chr20:21787392]N	32040.8	LOW	SVTYPE=BND;POS=129574894;STRANDS=-+:4;CIPOS=-9,8;CIEND=-9,8;CIPOS95=0,0;CIEND95=0,0;MATEID=77498_2;EVENT=77498;SU=4;PE=0;SR=4;ALG=PROD;AF=0.03214;NSAMP=940;MSQ=19.91;AC=940;AN=29246;NFAM=921
chr4	129574894	78747_1	N	]chr5:125228737]N	19093.6	LOW	SVTYPE=BND;POS=129574894;STRANDS=-+:8;CIPOS=-29,28;CIEND=-29,28;CIPOS95=0,0;CIEND95=0,0;MATEID=78747_2;EVENT=78747;SU=8;PE=0;SR=8;ALG=PROD;AF=0.02236;NSAMP=652;MSQ=18.03;AC=654;AN=29246;NFAM=638
chr4	129574897	73429_1	N	]chr11:25274643]N	70172	LOW	SVTYPE=BND;POS=129574897;STRANDS=-+:8;CIPOS=-29,27;CIEND=-29,28;CIPOS95=0,0;CIEND95=0,0;MATEID=73429_2;EVENT=73429;SU=8;PE=0;SR=8;ALG=PROD;AF=0.06346;NSAMP=1844;MSQ=22.5;AC=1856;AN=29246;NFAM=1771
chr4	129574897	74107_1	N	]chr12:39436449]N	13126.8	LOW	SVTYPE=BND;POS=129574897;STRANDS=-+:72;CIPOS=-8,6;CIEND=-8,8;CIPOS95=0,0;CIEND95=0,0;MATEID=74107_2;EVENT=74107;SU=72;PE=0;SR=72;ALG=PROD;AF=0.01368;NSAMP=399;MSQ=19.71;AC=400;AN=29246;NFAM=393
chr4	129574906	72868_1	N	N[chr10:55807908[	863.13	LOW	SVTYPE=BND;POS=129574906;STRANDS=+-:160;IMPRECISE;CIPOS=-7,0;CIEND=-3,3;CIPOS95=0,0;CIEND95=-1,1;MATEID=72868_2;EVENT=72868;SU=160;PE=118;SR=42;ALG=PROD;AF=0.001026;NSAMP=30;MSQ=16.49;AC=30;AN=29246;NFAM=30
chr4	129581756	79130_1	N	]chr6:25915178]N	41390.4	LOW	SVTYPE=BND;POS=129581756;STRANDS=-+:4;CIPOS=-9,8;CIEND=-9,8;CIPOS95=0,0;CIEND95=0,0;MATEID=79130_2;EVENT=79130;SU=4;PE=0;SR=4;ALG=PROD;AF=0.03901;NSAMP=1141;MSQ=22.97;AC=1141;AN=29246;NFAM=1115
chr4	129593136	513793	N	<DUP>	119.12	PASS	SVTYPE=DUP;POS=129593136;SVLEN=11648;END=129604784;STRANDS=-+:16;IMPRECISE;CIPOS=-341,9;CIEND=-9,246;CIPOS95=-36,0;CIEND95=-1,65;SU=16;PE=16;SR=0;ALG=PROD;AF=3.419e-05;NSAMP=1;MSQ=118.5;AC=1;AN=29246;NFAM=1
chr4	129593870	340208_2	N	]chr4:78704481]N	931.22	LOW	SVTYPE=BND;POS=78704481;STRANDS=+-:4;CIPOS=-9,8;CIEND=-9,8;CIPOS95=0,0;CIEND95=0,0;MATEID=340208_1;EVENT=340208;SECONDARY;SU=4;PE=0;SR=4;ALG=PROD;AF=0.001368;NSAMP=40;MSQ=17.22;RECLASSIFIED;AC=40;AN=29246;NFAM=40
chr4	129596187	82171_1	N	]chrX:2314486]N	118334	LOW	SVTYPE=BND;POS=129596187;STRANDS=-+:5;CIPOS=-49,46;CIEND=-50,49;CIPOS95=0,0;CIEND95=0,0;MATEID=82171_2;EVENT=82171;SU=5;PE=1;SR=4;ALG=PROD;AF=0.03672;NSAMP=1074;MSQ=61.01;AC=1074;AN=29246;NFAM=1005
chr4	129600834	344423_1	N	N[chr4:129601138[	320.42	LOW	SVTYPE=BND;POS=129600834;STRANDS=+-:12;CIPOS=-10,9;CIEND=-10,9;CIPOS95=0,0;CIEND95=0,0;MATEID=344423_2;EVENT=344423;SU=12;PE=0;SR=12;ALG=PROD;AF=0.0001026;NSAMP=3;MSQ=100.87;RECLASSIFIED;AC=3;AN=29246;NFAM=3
chr4	129601138	344423_2	N	]chr4:129600834]N	320.42	LOW	SVTYPE=BND;POS=129600834;STRANDS=+-:12;CIPOS=-10,9;CIEND=-10,9;CIPOS95=0,0;CIEND95=0,0;MATEID=344423_1;EVENT=344423;SECONDARY;SU=12;PE=0;SR=12;ALG=PROD;AF=0.0001026;NSAMP=3;MSQ=100.87;RECLASSIFIED;AC=3;AN=29246;NFAM=3
chr4	129624193	344425_1	N	N[chr4:129625657[	42.19	LOW	SVTYPE=BND;POS=129624193;STRANDS=+-:5;IMPRECISE;CIPOS=-10,9;CIEND=0,9;CIPOS95=0,0;CIEND95=0,1;MATEID=344425_2;EVENT=344425;SU=5;PE=0;SR=5;ALG=PROD;AF=3.419e-05;NSAMP=1;MSQ=41.64;RECLASSIFIED;AC=1;AN=29246;NFAM=1
chr4	129625657	344425_2	N	]chr4:129624193]N	42.19	LOW	SVTYPE=BND;POS=129624193;STRANDS=+-:5;IMPRECISE;CIPOS=0,9;CIEND=-10,9;CIPOS95=0,1;CIEND95=0,0;MATEID=344425_1;EVENT=344425;SECONDARY;SU=5;PE=0;SR=5;ALG=PROD;AF=3.419e-05;NSAMP=1;MSQ=41.64;RECLASSIFIED;AC=1;AN=29246;NFAM=1
chr4	129632553	344426	N	<DEL>	608.61	PASS	SVTYPE=DEL;POS=129632553;SVLEN=-4613;END=129637166;STRANDS=+-:35;CIPOS=-10,9;CIEND=0,0;CIPOS95=0,0;CIEND95=0,0;SU=35;PE=18;SR=17;ALG=PROD;AF=3.419e-05;NSAMP=1;MSQ=608.48;AC=1;AN=29246;NFAM=1
chr4	129634368	589236_1	N	[chr4:129638208[N	601.86	PASS	SVTYPE=BND;POS=129634368;STRANDS=--:10;IMPRECISE;CIPOS=-577,9;CIEND=-436,7;CIPOS95=-146,1;CIEND95=-142,0;MATEID=589236_2;EVENT=589236;SU=10;PE=10;SR=0;ALG=PROD;AF=6.839e-05;NSAMP=2;MSQ=299.28;AC=2;AN=29246;NFAM=2
chr4	129634373	589235_1	N	[chr4:129634573[N	467.27	LOW	SVTYPE=BND;POS=129634373;STRANDS=--:17;CIPOS=-4,1;CIEND=-3,2;CIPOS95=0,0;CIEND95=0,0;MATEID=589235_2;EVENT=589235;SU=17;PE=6;SR=11;ALG=PROD;AF=0.0001368;NSAMP=3;MSQ=143.03;AC=4;AN=29242;NFAM=3
chr4	129634573	589235_2	N	[chr4:129634373[N	467.27	LOW	SVTYPE=BND;POS=129634573;STRANDS=--:17;CIPOS=-3,2;CIEND=-4,1;CIPOS95=0,0;CIEND95=0,0;MATEID=589235_1;EVENT=589235;SECONDARY;SU=17;PE=6;SR=11;ALG=PROD;AF=0.0001368;NSAMP=3;MSQ=143.03;AC=4;AN=29242;NFAM=3
chr4	129634575	589237_1	N	N]chr4:129636482]	297.73	PASS	SVTYPE=BND;POS=129634575;STRANDS=++:21;IMPRECISE;CIPOS=-10,306;CIEND=-10,360;CIPOS95=0,105;CIEND95=0,57;MATEID=589237_2;EVENT=589237;SU=21;PE=21;SR=0;ALG=PROD;AF=3.419e-05;NSAMP=1;MSQ=290.17;AC=1;AN=29246;NFAM=1
chr4	129634576	589238_1	N	N]chr4:129638209]	12.9	LOW	SVTYPE=BND;POS=129634576;STRANDS=++:5;CIPOS=-10,9;CIEND=-10,9;CIPOS95=0,0;CIEND95=0,0;MATEID=589238_2;EVENT=589238;SU=5;PE=0;SR=5;ALG=PROD;AF=3.419e-05;NSAMP=1;MSQ=4.6;AC=1;AN=29246;NFAM=1
chr4	129634750	344427	N	<DEL>	1269.17	PASS	SVTYPE=DEL;POS=129634750;SVLEN=-3457;END=129638207;STRANDS=+-:60;CIPOS=-30,29;CIEND=-22,20;CIPOS95=0,0;CIEND95=0,0;SU=60;PE=25;SR=35;ALG=PROD;AF=6.839e-05;NSAMP=2;MSQ=632.18;AC=2;AN=29246;NFAM=2
chr4	129636482	589237_2	N	N]chr4:129634575]	297.73	PASS	SVTYPE=BND;POS=129636482;STRANDS=++:21;IMPRECISE;CIPOS=-10,360;CIEND=-10,306;CIPOS95=0,57;CIEND95=0,105;MATEID=589237_1;EVENT=589237;SECONDARY;SU=21;PE=21;SR=0;ALG=PROD;AF=3.419e-05;NSAMP=1;MSQ=290.17;AC=1;AN=29246;NFAM=1
chr4	129636483	344428	N	<DEL>	136.92	PASS	SVTYPE=DEL;POS=129636483;SVLEN=-1671;END=129638154;STRANDS=+-:11;CIPOS=-26,25;CIEND=-26,25;CIPOS95=0,0;CIEND95=0,0;SU=11;PE=0;SR=11;ALG=PROD;AF=6.839e-05;NSAMP=2;MSQ=65.75;AC=2;AN=29246;NFAM=2
chr4	129638208	589236_2	N	[chr4:129634368[N	601.86	PASS	SVTYPE=BND;POS=129638208;STRANDS=--:10;IMPRECISE;CIPOS=-436,7;CIEND=-577,9;CIPOS95=-142,0;CIEND95=-146,1;MATEID=589236_1;EVENT=589236;SECONDARY;SU=10;PE=10;SR=0;ALG=PROD;AF=6.839e-05;NSAMP=2;MSQ=299.28;AC=2;AN=29246;NFAM=2
chr4	129638209	589238_2	N	N]chr4:129634576]	12.9	LOW	SVTYPE=BND;POS=129638209;STRANDS=++:5;CIPOS=-10,9;CIEND=-10,9;CIPOS95=0,0;CIEND95=0,0;MATEID=589238_1;EVENT=589238;SECONDARY;SU=5;PE=0;SR=5;ALG=PROD;AF=3.419e-05;NSAMP=1;MSQ=4.6;AC=1;AN=29246;NFAM=1
chr4	129644401	589239_1	N	N]chr4:129644552]	46.66	LOW	SVTYPE=BND;POS=129644401;STRANDS=++:5;CIPOS=-8,8;CIEND=-10,9;CIPOS95=0,0;CIEND95=0,0;MATEID=589239_2;EVENT=589239;SU=5;PE=1;SR=4;ALG=PROD;AF=3.419e-05;NSAMP=1;MSQ=41.89;AC=1;AN=29246;NFAM=1
chr4	129644552	589239_2	N	N]chr4:129644401]	46.66	LOW	SVTYPE=BND;POS=129644552;STRANDS=++:5;CIPOS=-10,9;CIEND=-8,8;CIPOS95=0,0;CIEND95=0,0;MATEID=589239_1;EVENT=589239;SECONDARY;SU=5;PE=1;SR=4;ALG=PROD;AF=3.419e-05;NSAMP=1;MSQ=41.89;AC=1;AN=29246;NFAM=1
chr4	129663992	344429	N	<DEL>	129284	PASS	SVTYPE=DEL;POS=129663992;SVLEN=-2822;END=129666814;STRANDS=+-:5676;CIPOS=0,0;CIEND=0,0;CIPOS95=0,0;CIEND95=0,0;SU=5676;PE=3254;SR=2422;ALG=PROD;AF=0.009232;NSAMP=269;MSQ=404.69;AC=270;AN=29246;NFAM=264
chr4	129666652	513794	N	<DUP>	809.67	PASS	SVTYPE=DUP;POS=129666652;SVLEN=2527;END=129669179;STRANDS=-+:93;IMPRECISE;CIPOS=-160,13;CIEND=-13,175;CIPOS95=-8,8;CIEND95=-7,7;SU=93;PE=93;SR=0;ALG=PROD;AF=0.000342;NSAMP=8;MSQ=89.21;AC=10;AN=29244;NFAM=7
chr4	129668762	344430_1	N	N[chr4:129668845[	155.92	LOW	SVTYPE=BND;POS=129668762;STRANDS=+-:6;CIPOS=-10,5;CIEND=-6,5;CIPOS95=0,0;CIEND95=0,0;MATEID=344430_2;EVENT=344430;SU=6;PE=0;SR=6;ALG=PROD;AF=3.419e-05;NSAMP=1;MSQ=155.8;RECLASSIFIED;AC=1;AN=29246;NFAM=1
chr4	129668845	344430_2	N	]chr4:129668762]N	155.92	LOW	SVTYPE=BND;POS=129668762;STRANDS=+-:6;CIPOS=-6,5;CIEND=-10,5;CIPOS95=0,0;CIEND95=0,0;MATEID=344430_1;EVENT=344430;SECONDARY;SU=6;PE=0;SR=6;ALG=PROD;AF=3.419e-05;NSAMP=1;MSQ=155.8;RECLASSIFIED;AC=1;AN=29246;NFAM=1
chr4	129669776	344431	N	<DEL:ME:SINE|Alu|AluYb8>	1.46901e+07	PASS	SVTYPE=MEI;POS=129669776;SVLEN=-280;END=129670056;STRANDS=+-:332753;CIPOS=0,0;CIEND=0,0;CIPOS95=0,0;CIEND95=0,0;SU=332753;PE=29170;SR=303583;ALG=PROD;AF=0.5988;NSAMP=12265;MSQ=796.33;MEDGQR=7.99;Q10GQR=2.96;AC=17512;AN=29246;NFAM=11448
chr4	129671414	344432_1	N	N[chr4:129671564[	6711.04	LOW	SVTYPE=BND;POS=129671414;STRANDS=+-:25;CIPOS=-10,23;CIEND=-24,0;CIPOS95=0,0;CIEND95=0,0;MATEID=344432_2;EVENT=344432;SU=25;PE=3;SR=22;ALG=PROD;AF=0.002223;NSAMP=64;MSQ=99.34;RECLASSIFIED;AC=65;AN=29246;NFAM=64
chr4	129671475	51444_2	N	]chr2:7583454]N	120.65	LOW	SVTYPE=BND;POS=129671475;STRANDS=+-:4;IMPRECISE;CIPOS=-628,9;CIEND=-10,664;CIPOS95=-206,1;CIEND95=-1,233;MATEID=51444_1;EVENT=51444;SECONDARY;SU=4;PE=4;SR=0;ALG=PROD;AF=0.0001026;NSAMP=3;MSQ=7.69;AC=3;AN=29246;NFAM=3
chr4	129671485	80061_1	N	N]chr7:35913613]	216.28	LOW	SVTYPE=BND;POS=129671485;STRANDS=++:9;IMPRECISE;CIPOS=-30,248;CIEND=-30,533;CIPOS95=-30,54;CIEND95=-30,131;MATEID=80061_2;EVENT=80061;SU=9;PE=9;SR=0;ALG=PROD;AF=0.0002735;NSAMP=8;MSQ=22.93;AC=8;AN=29246;NFAM=8
chr4	129671564	344432_2	N	]chr4:129671414]N	6711.04	LOW	SVTYPE=BND;POS=129671414;STRANDS=+-:25;CIPOS=-24,0;CIEND=-10,23;CIPOS95=0,0;CIEND95=0,0;MATEID=344432_1;EVENT=344432;SECONDARY;SU=25;PE=3;SR=22;ALG=PROD;AF=0.002223;NSAMP=64;MSQ=99.34;RECLASSIFIED;AC=65;AN=29246;NFAM=64
chr4	129677228	80872_1	N	[chr8:42409047[N	341.21	PASS	SVTYPE=BND;POS=129677228;STRANDS=--:22;IMPRECISE;CIPOS=-469,49;CIEND=-523,49;CIPOS95=-60,49;CIEND95=-87,49;MATEID=80872_2;EVENT=80872;SU=22;PE=22;SR=0;ALG=PROD;AF=3.419e-05;NSAMP=1;MSQ=341.21;AC=1;AN=29246;NFAM=1
chr4	129677599	80873_1	N	N]chr8:42409046]	434.2	PASS	SVTYPE=BND;POS=129677599;STRANDS=++:38;CIPOS=-50,49;CIEND=-50,49;CIPOS95=0,0;CIEND95=0,0;MATEID=80873_2;EVENT=80873;SU=38;PE=21;SR=17;ALG=PROD;AF=3.419e-05;NSAMP=1;MSQ=434.2;AC=1;AN=29246;NFAM=1
chr4	129678191	513790_2	N	N[chr4:129195976[	11.56	LOW	SVTYPE=BND;POS=129195976;STRANDS=-+:10;CIPOS=-5,5;CIEND=-8,9;CIPOS95=0,0;CIEND95=0,0;MATEID=513790_1;EVENT=513790;SECONDARY;SU=10;PE=4;SR=6;ALG=PROD;AF=3.419e-05;NSAMP=1;MSQ=11.56;RECLASSIFIED;AC=1;AN=29246;NFAM=1
chr4	129687281	589241_1	N	[chr4:129687968[N	577.62	LOW	SVTYPE=BND;POS=129687281;STRANDS=--:4;IMPRECISE;CIPOS=-554,29;CIEND=-452,29;CIPOS95=-115,29;CIEND95=-112,29;MATEID=589241_2;EVENT=589241;SU=4;PE=4;SR=0;ALG=PROD;AF=0.0006839;NSAMP=20;MSQ=27.2;AC=20;AN=29246;NFAM=20
chr4	129687292	589240	N	<INV>	2517.09	LOW	SVTYPE=INV;POS=129687292;SVLEN=796;END=129688088;STRANDS=++:30,--:13;IMPRECISE;CIPOS=-82,625;CIEND=-357,661;CIPOS95=-82,168;CIEND95=-162,162;SU=43;PE=43;SR=0;ALG=SUM;AF=0.001949;NSAMP=57;MSQ=42.69;RETAINED;AC=57;AN=29246;NFAM=57
chr4	129687968	589241_2	N	[chr4:129687281[N	577.62	LOW	SVTYPE=BND;POS=129687968;STRANDS=--:4;IMPRECISE;CIPOS=-452,29;CIEND=-554,29;CIPOS95=-112,29;CIEND95=-115,29;MATEID=589241_1;EVENT=589241;SECONDARY;SU=4;PE=4;SR=0;ALG=PROD;AF=0.0006839;NSAMP=20;MSQ=27.2;AC=20;AN=29246;NFAM=20
chr4	129693549	344433	N	<DEL>	940.75	PASS	SVTYPE=DEL;POS=129693549;SVLEN=-5886;END=129699435;STRANDS=+-:48;CIPOS=-23,22;CIEND=-23,22;CIPOS95=0,0;CIEND95=0,0;SU=48;PE=26;SR=22;ALG=PROD;AF=6.839e-05;NSAMP=2;MSQ=325.15;AC=2;AN=29246;NFAM=2
chr4	129695061	76405_1	N	N[chr17:35945144[	1911.73	LOW	SVTYPE=BND;POS=129695061;STRANDS=+-:208;CIPOS=-3,2;CIEND=-3,3;CIPOS95=0,0;CIEND95=0,0;MATEID=76405_2;EVENT=76405;SU=208;PE=10;SR=198;ALG=PROD;AF=0.002291;NSAMP=60;MSQ=24.63;AC=67;AN=29246;NFAM=60
chr4	129695063	587756_2	N	N]chr4:68707032]	292779	LOW	SVTYPE=BND;POS=129695063;STRANDS=++:4;CIPOS=-9,8;CIEND=-9,8;CIPOS95=0,0;CIEND95=0,0;MATEID=587756_1;EVENT=587756;SECONDARY;SU=4;PE=0;SR=4;ALG=PROD;AF=0.1167;NSAMP=3298;MSQ=58.86;AC=3414;AN=29246;NFAM=3177
chr4	129705219	344435	N	<DEL>	7.84484e+06	PASS	SVTYPE=DEL;POS=129705219;SVLEN=-274;END=129705493;STRANDS=+-:172008;CIPOS=0,0;CIEND=0,0;CIPOS95=0,0;CIEND95=0,0;SU=172008;PE=11724;SR=160284;AF=0.3664;NSAMP=8674;MSQ=552.64;MEDGQR=3.61;Q10GQR=2.5;AC=10715;AN=29246;NFAM=8104
chr4	129705643	344436_1	N	N[chr4:129705948[	790.76	LOW	SVTYPE=BND;POS=129705643;STRANDS=+-:12;CIPOS=-4,2;CIEND=-3,2;CIPOS95=0,0;CIEND95=0,0;MATEID=344436_2;EVENT=344436;SU=12;PE=1;SR=11;ALG=PROD;AF=0.0004103;NSAMP=12;MSQ=26.12;RECLASSIFIED;AC=12;AN=29246;NFAM=12
chr4	129705948	344436_2	N	]chr4:129705643]N	790.76	LOW	SVTYPE=BND;POS=129705643;STRANDS=+-:12;CIPOS=-3,2;CIEND=-4,2;CIPOS95=0,0;CIEND95=0,0;MATEID=344436_1;EVENT=344436;SECONDARY;SU=12;PE=1;SR=11;ALG=PROD;AF=0.0004103;NSAMP=12;MSQ=26.12;RECLASSIFIED;AC=12;AN=29246;NFAM=12
chr4	129723846	344437_1	N	N[chr4:129724291[	1889.31	LOW	SVTYPE=BND;POS=129723846;STRANDS=+-:60;CIPOS=-23,22;CIEND=-23,21;CIPOS95=0,0;CIEND95=0,0;MATEID=344437_2;EVENT=344437;SU=60;PE=29;SR=31;ALG=PROD;AF=0.0005129;NSAMP=15;MSQ=120.25;RECLASSIFIED;AC=15;AN=29246;NFAM=15
chr4	129724291	344437_2	N	]chr4:129723846]N	1889.31	LOW	SVTYPE=BND;POS=129723846;STRANDS=+-:60;CIPOS=-23,21;CIEND=-23,22;CIPOS95=0,0;CIEND95=0,0;MATEID=344437_1;EVENT=344437;SECONDARY;SU=60;PE=29;SR=31;ALG=PROD;AF=0.0005129;NSAMP=15;MSQ=120.25;RECLASSIFIED;AC=15;AN=29246;NFAM=15
chr4	129732058	79751_1	N	[chr6:150489115[N	25899.1	LOW	SVTYPE=BND;POS=129732058;STRANDS=--:46;CIPOS=-8,8;CIEND=-9,8;CIPOS95=0,0;CIEND95=0,0;MATEID=79751_2;EVENT=79751;SU=46;PE=0;SR=46;ALG=PROD;AF=0.028;NSAMP=819;MSQ=20.39;AC=819;AN=29246;NFAM=809
chr4	129732058	79875_1	N	]chr7:4453713]N	14407.1	LOW	SVTYPE=BND;POS=129732058;STRANDS=-+:8;CIPOS=-26,28;CIEND=-26,28;CIPOS95=0,0;CIEND95=0,0;MATEID=79875_2;EVENT=79875;SU=8;PE=0;SR=8;ALG=PROD;AF=0.01624;NSAMP=474;MSQ=19.52;AC=475;AN=29246;NFAM=468
chr4	129754412	73296_1	N	[chr10:115407964[N	443.84	LOW	SVTYPE=BND;POS=129754412;STRANDS=--:14;CIPOS=-29,28;CIEND=-27,26;CIPOS95=0,0;CIEND95=0,0;MATEID=73296_2;EVENT=73296;SU=14;PE=0;SR=14;ALG=PROD;AF=0.0002735;NSAMP=8;MSQ=36.78;AC=8;AN=29246;NFAM=8
chr4	129754426	80141_1	N	N]chr7:48002474]	90.24	LOW	SVTYPE=BND;POS=129754426;STRANDS=++:7;CIPOS=-5,4;CIEND=-5,4;CIPOS95=0,0;CIEND95=0,0;MATEID=80141_2;EVENT=80141;SU=7;PE=0;SR=7;ALG=PROD;AF=6.839e-05;NSAMP=2;MSQ=44.77;AC=2;AN=29246;NFAM=2
chr4	129771817	344438_1	N	N[chr4:129771912[	443.47	LOW	SVTYPE=BND;POS=129771817;STRANDS=+-:16;CIPOS=-26,25;CIEND=-26,25;CIPOS95=0,0;CIEND95=0,0;MATEID=344438_2;EVENT=344438;SU=16;PE=0;SR=16;ALG=PROD;AF=6.839e-05;NSAMP=2;MSQ=221.74;RECLASSIFIED;AC=2;AN=29246;NFAM=2
chr4	129771912	344438_2	N	]chr4:129771817]N	443.47	LOW	SVTYPE=BND;POS=129771817;STRANDS=+-:16;CIPOS=-26,25;CIEND=-26,25;CIPOS95=0,0;CIEND95=0,0;MATEID=344438_1;EVENT=344438;SECONDARY;SU=16;PE=0;SR=16;ALG=PROD;AF=6.839e-05;NSAMP=2;MSQ=221.74;RECLASSIFIED;AC=2;AN=29246;NFAM=2
chr4	129771939	344439	N	<DEL>	674.42	PASS	SVTYPE=DEL;POS=129771939;SVLEN=-1262;END=129773201;STRANDS=+-:24;CIPOS=-10,9;CIEND=-10,9;CIPOS95=0,0;CIEND95=0,0;SU=24;PE=17;SR=7;ALG=PROD;AF=3.419e-05;NSAMP=1;MSQ=674.42;AC=1;AN=29246;NFAM=1
chr4	129772181	344440	N	<DEL>	1043	PASS	SVTYPE=DEL;POS=129772181;SVLEN=-8766;END=129780947;STRANDS=+-:48;CIPOS=-30,29;CIEND=-23,21;CIPOS95=0,0;CIEND95=0,0;SU=48;PE=21;SR=27;ALG=PROD;AF=6.839e-05;NSAMP=2;MSQ=521.5;AC=2;AN=29246;NFAM=2
chr4	129774879	344441_1	N	N[chr4:129775277[	946.76	LOW	SVTYPE=BND;POS=129774879;STRANDS=+-:11;CIPOS=-10,9;CIEND=-10,9;CIPOS95=0,0;CIEND95=0,0;MATEID=344441_2;EVENT=344441;SU=11;PE=1;SR=10;ALG=PROD;AF=0.0004445;NSAMP=13;MSQ=15.31;RECLASSIFIED;AC=13;AN=29246;NFAM=13
chr4	129775277	344441_2	N	]chr4:129774879]N	946.76	LOW	SVTYPE=BND;POS=129774879;STRANDS=+-:11;CIPOS=-10,9;CIEND=-10,9;CIPOS95=0,0;CIEND95=0,0;MATEID=344441_1;EVENT=344441;SECONDARY;SU=11;PE=1;SR=10;ALG=PROD;AF=0.0004445;NSAMP=13;MSQ=15.31;RECLASSIFIED;AC=13;AN=29246;NFAM=13
chr4	129782073	341104_2	N	]chr4:89723641]N	61.56	LOW	SVTYPE=BND;POS=89723641;STRANDS=+-:9;IMPRECISE;CIPOS=-483,25;CIEND=-30,501;CIPOS95=-137,25;CIEND95=-30,125;MATEID=341104_1;EVENT=341104;SECONDARY;SU=9;PE=9;SR=0;ALG=PROD;AF=0.0001026;NSAMP=3;MSQ=9.34;RECLASSIFIED;AC=3;AN=29246;NFAM=3
chr4	129782074	75791_1	N	]chr15:95320220]N	103.2	LOW	SVTYPE=BND;POS=129782074;STRANDS=-+:33;IMPRECISE;CIPOS=-471,5;CIEND=-6,455;CIPOS95=-104,5;CIEND95=-6,104;MATEID=75791_2;EVENT=75791;SU=33;PE=33;SR=0;ALG=PROD;AF=0.0002052;NSAMP=6;MSQ=16.79;AC=6;AN=29246;NFAM=6
chr4	129782117	51445_2	N	N[chr2:26333431[	213888	LOW	SVTYPE=BND;POS=129782117;STRANDS=-+:7294;CIPOS=-3,26;CIEND=-10,0;CIPOS95=0,0;CIEND95=0,0;MATEID=51445_1;EVENT=51445;SECONDARY;SU=7294;PE=7288;SR=6;AF=0.1285;NSAMP=3758;MSQ=30.64;AC=3758;AN=29246;NFAM=3615
chr4	129796710	51446_2	N	]chr2:228860584]N	23.42	LOW	SVTYPE=BND;POS=129796710;STRANDS=+-:4;IMPRECISE;CIPOS=-10,2;CIEND=-9,2;CIPOS95=-7,0;CIEND95=-2,2;MATEID=51446_1;EVENT=51446;SECONDARY;SU=4;PE=2;SR=2;ALG=PROD;AF=3.419e-05;NSAMP=1;MSQ=21.31;AC=1;AN=29246;NFAM=1
chr4	129816291	344446	N	<DEL>	2034.9	PASS	SVTYPE=DEL;POS=129816291;SVLEN=-50524;END=129866815;STRANDS=+-:93;CIPOS=-29,30;CIEND=-8,5;CIPOS95=0,0;CIEND95=0,0;SU=93;PE=64;SR=29;ALG=PROD;AF=6.839e-05;NSAMP=2;MSQ=346.06;AC=2;AN=29246;NFAM=2
chr4	129834606	344447_1	N	N[chr4:129835043[	916.43	LOW	SVTYPE=BND;POS=129834606;STRANDS=+-:17;CIPOS=-2,1;CIEND=-7,9;CIPOS95=0,0;CIEND95=0,0;MATEID=344447_2;EVENT=344447;SU=17;PE=5;SR=12;ALG=PROD;AF=0.0003761;NSAMP=11;MSQ=75.19;RECLASSIFIED;AC=11;AN=29246;NFAM=11
chr4	129835043	344447_2	N	]chr4:129834606]N	916.43	LOW	SVTYPE=BND;POS=129834606;STRANDS=+-:17;CIPOS=-7,9;CIEND=-2,1;CIPOS95=0,0;CIEND95=0,0;MATEID=344447_1;EVENT=344447;SECONDARY;SU=17;PE=5;SR=12;ALG=PROD;AF=0.0003761;NSAMP=11;MSQ=75.19;RECLASSIFIED;AC=11;AN=29246;NFAM=11
chr4	129842621	513795	N	<DUP>	228.66	PASS	SVTYPE=DUP;POS=129842621;SVLEN=35421;END=129878042;STRANDS=-+:19;IMPRECISE;CIPOS=-319,29;CIEND=-30,211;CIPOS95=-30,29;CIEND95=-30,35;SU=19;PE=19;SR=0;ALG=PROD;AF=0.0001026;NSAMP=3;MSQ=74.01;AC=3;AN=29246;NFAM=3
chr4	129853609	344449_1	N	N[chr4:129888972[	640.54	LOW	SVTYPE=BND;POS=129853609;STRANDS=+-:28;CIPOS=-3,2;CIEND=-4,2;CIPOS95=0,0;CIEND95=0,0;MATEID=344449_2;EVENT=344449;SU=28;PE=19;SR=9;ALG=PROD;AF=0.0002052;NSAMP=5;MSQ=11.4;RECLASSIFIED;AC=6;AN=29246;NFAM=5
chr4	129856614	344382_2	N	]chr4:129026322]N	286.14	LOW	SVTYPE=BND;POS=129026322;STRANDS=+-:9;IMPRECISE;CIPOS=-619,29;CIEND=-30,489;CIPOS95=-164,29;CIEND95=-30,95;MATEID=344382_1;EVENT=344382;SECONDARY;SU=9;PE=9;SR=0;ALG=PROD;AF=0.0003077;NSAMP=9;MSQ=14.95;RECLASSIFIED;AC=9;AN=29246;NFAM=9
chr4	129860775	344450	N	<DEL>	333.62	PASS	SVTYPE=DEL;POS=129860775;SVLEN=-48190;END=129908965;STRANDS=+-:15;CIPOS=-4,3;CIEND=-4,2;CIPOS95=0,0;CIEND95=0,0;SU=15;PE=7;SR=8;ALG=PROD;AF=3.419e-05;NSAMP=1;MSQ=323.68;AC=1;AN=29246;NFAM=1
chr4	129872098	513796	N	<DUP>	87.43	PASS	SVTYPE=DUP;POS=129872098;SVLEN=7254;END=129879352;STRANDS=-+:12;IMPRECISE;CIPOS=-439,29;CIEND=-30,331;CIPOS95=-84,29;CIEND95=-30,76;SU=12;PE=12;SR=0;ALG=PROD;AF=3.419e-05;NSAMP=1;MSQ=48.54;AC=1;AN=29246;NFAM=1
chr4	129872378	344451	N	<DEL>	1132.29	PASS	SVTYPE=DEL;POS=129872378;SVLEN=-7142;END=129879520;STRANDS=+-:51;IMPRECISE;CIPOS=-30,348;CIEND=-385,38;CIPOS95=-24,24;CIEND95=-44,38;SU=51;PE=51;SR=0;ALG=PROD;AF=0.0002393;NSAMP=7;MSQ=161.76;AC=7;AN=29246;NFAM=2
chr4	129885871	589245_1	N	N]chr4:129959525]	14027.3	PASS	SVTYPE=BND;POS=129885871;STRANDS=++:814;CIPOS=-2,1;CIEND=-2,1;CIPOS95=0,0;CIEND95=0,0;MATEID=589245_2;EVENT=589245;SU=814;PE=503;SR=311;ALG=PROD;AF=0.001163;NSAMP=34;MSQ=339.53;AC=34;AN=29246;NFAM=30
chr4	129888972	344449_2	N	]chr4:129853609]N	640.54	LOW	SVTYPE=BND;POS=129853609;STRANDS=+-:28;CIPOS=-4,2;CIEND=-3,2;CIPOS95=0,0;CIEND95=0,0;MATEID=344449_1;EVENT=344449;SECONDARY;SU=28;PE=19;SR=9;ALG=PROD;AF=0.0002052;NSAMP=5;MSQ=11.4;RECLASSIFIED;AC=6;AN=29246;NFAM=5
chr4	129898168	77313_1	N	[chr19:44546242[N	390.09	LOW	SVTYPE=BND;POS=129898168;STRANDS=--:9;IMPRECISE;CIPOS=-357,49;CIEND=-649,45;CIPOS95=-80,49;CIEND95=-183,45;MATEID=77313_2;EVENT=77313;SU=9;PE=9;SR=0;ALG=PROD;AF=0.0005813;NSAMP=17;MSQ=21.73;AC=17;AN=29246;NFAM=17
chr4	129919414	589246_1	N	[chr4:129920767[N	9.27	LOW	SVTYPE=BND;POS=129919414;STRANDS=--:7;IMPRECISE;CIPOS=-10,5;CIEND=-10,9;CIPOS95=-1,0;CIEND95=-1,1;MATEID=589246_2;EVENT=589246;SU=7;PE=4;SR=3;ALG=PROD;AF=3.419e-05;NSAMP=1;MSQ=9.25;AC=1;AN=29246;NFAM=1
chr4	129920767	589246_2	N	[chr4:129919414[N	9.27	LOW	SVTYPE=BND;POS=129920767;STRANDS=--:7;IMPRECISE;CIPOS=-10,9;CIEND=-10,5;CIPOS95=-1,1;CIEND95=-1,0;MATEID=589246_1;EVENT=589246;SECONDARY;SU=7;PE=4;SR=3;ALG=PROD;AF=3.419e-05;NSAMP=1;MSQ=9.25;AC=1;AN=29246;NFAM=1
chr4	129931018	79974_1	N	]chr7:18857364]N	489.35	LOW	SVTYPE=BND;POS=129931018;STRANDS=-+:9;CIPOS=-29,28;CIEND=-29,28;CIPOS95=0,0;CIEND95=0,0;MATEID=79974_2;EVENT=79974;SU=9;PE=0;SR=9;ALG=PROD;AF=0.000718;NSAMP=21;MSQ=18.46;AC=21;AN=29246;NFAM=21
chr4	129932812	344454	N	<DEL>	278.66	PASS	SVTYPE=DEL;POS=129932812;SVLEN=-77183;END=130009995;STRANDS=+-:14;CIPOS=-10,9;CIEND=-10,9;CIPOS95=0,0;CIEND95=0,0;SU=14;PE=10;SR=4;ALG=PROD;AF=3.419e-05;NSAMP=1;MSQ=278.66;AC=1;AN=29246;NFAM=1
chr4	129932817	344455	N	<DEL>	794.37	PASS	SVTYPE=DEL;POS=129932817;SVLEN=-128912;END=130061729;STRANDS=+-:34;CIPOS=-2,1;CIEND=-2,1;CIPOS95=0,0;CIEND95=0,0;SU=34;PE=19;SR=15;ALG=PROD;AF=3.419e-05;NSAMP=1;MSQ=794.34;AC=1;AN=29246;NFAM=1
chr4	129933478	589248	N	<INV>	595.71	LOW	SVTYPE=INV;POS=129933478;SVLEN=187;END=129933665;STRANDS=++:7,--:8;IMPRECISE;CIPOS=-3,0;CIEND=-10,9;CIPOS95=0,1;CIEND95=0,0;SU=15;PE=7;SR=8;ALG=PROD;AF=0.0002054;NSAMP=4;MSQ=121.1;AC=6;AN=29218;NFAM=4
chr4	129933499	589247_1	N	N]chr4:129933562]	802.03	LOW	SVTYPE=BND;POS=129933499;STRANDS=++:8;CIPOS=-10,5;CIEND=-10,9;CIPOS95=0,0;CIEND95=0,0;MATEID=589247_2;EVENT=589247;SU=8;PE=0;SR=8;ALG=PROD;AF=0.000137;NSAMP=4;MSQ=167.33;AC=4;AN=29202;NFAM=4
chr4	129933562	589247_2	N	N]chr4:129933499]	802.03	LOW	SVTYPE=BND;POS=129933562;STRANDS=++:8;CIPOS=-10,9;CIEND=-10,5;CIPOS95=0,0;CIEND95=0,0;MATEID=589247_1;EVENT=589247;SECONDARY;SU=8;PE=0;SR=8;ALG=PROD;AF=0.000137;NSAMP=4;MSQ=167.33;AC=4;AN=29202;NFAM=4
chr4	129956739	344456	N	<DEL>	149.72	PASS	SVTYPE=DEL;POS=129956739;SVLEN=-2350;END=129959089;STRANDS=+-:8;IMPRECISE;CIPOS=-9,9;CIEND=-10,6;CIPOS95=-1,1;CIEND95=-1,0;SU=8;PE=6;SR=2;ALG=PROD;AF=3.419e-05;NSAMP=1;MSQ=149.72;AC=1;AN=29246;NFAM=1
chr4	129959525	589245_2	N	N]chr4:129885871]	14027.3	PASS	SVTYPE=BND;POS=129959525;STRANDS=++:814;CIPOS=-2,1;CIEND=-2,1;CIPOS95=0,0;CIEND95=0,0;MATEID=589245_1;EVENT=589245;SECONDARY;SU=814;PE=503;SR=311;ALG=PROD;AF=0.001163;NSAMP=34;MSQ=339.53;AC=34;AN=29246;NFAM=30
chr4	129975953	344457_1	N	N[chr4:129976141[	570.58	LOW	SVTYPE=BND;POS=129975953;STRANDS=+-:23;CIPOS=-28,26;CIEND=-25,25;CIPOS95=0,0;CIEND95=0,0;MATEID=344457_2;EVENT=344457;SU=23;PE=3;SR=20;ALG=PROD;AF=0.0001368;NSAMP=4;MSQ=137.13;RECLASSIFIED;AC=4;AN=29236;NFAM=4
chr4	129976141	344457_2	N	]chr4:129975953]N	570.58	LOW	SVTYPE=BND;POS=129975953;STRANDS=+-:23;CIPOS=-25,25;CIEND=-28,26;CIPOS95=0,0;CIEND95=0,0;MATEID=344457_1;EVENT=344457;SECONDARY;SU=23;PE=3;SR=20;ALG=PROD;AF=0.0001368;NSAMP=4;MSQ=137.13;RECLASSIFIED;AC=4;AN=29236;NFAM=4
chr4	129978670	344458	N	<DEL>	226.67	PASS	SVTYPE=DEL;POS=129978670;SVLEN=-153;END=129978823;STRANDS=+-:8;CIPOS=-10,9;CIEND=-10,9;CIPOS95=0,0;CIEND95=0,0;SU=8;PE=0;SR=8;ALG=PROD;AF=3.419e-05;NSAMP=1;MSQ=224.81;AC=1;AN=29246;NFAM=1
chr4	129988203	344460_1	N	N[chr4:129988253[	328.58	PASS	SVTYPE=BND;POS=129988203;STRANDS=+-:9;CIPOS=-4,3;CIEND=-4,3;CIPOS95=0,0;CIEND95=0,0;MATEID=344460_2;EVENT=344460;SU=9;PE=0;SR=9;ALG=PROD;AF=3.42e-05;NSAMP=1;MSQ=269.71;RECLASSIFIED;AC=1;AN=29238;NFAM=1
chr4	129988253	344460_2	N	]chr4:129988203]N	328.58	PASS	SVTYPE=BND;POS=129988203;STRANDS=+-:9;CIPOS=-4,3;CIEND=-4,3;CIPOS95=0,0;CIEND95=0,0;MATEID=344460_1;EVENT=344460;SECONDARY;SU=9;PE=0;SR=9;ALG=PROD;AF=3.42e-05;NSAMP=1;MSQ=269.71;RECLASSIFIED;AC=1;AN=29238;NFAM=1
chr4	129998926	344461_1	N	N[chr4:129999203[	147.05	LOW	SVTYPE=BND;POS=129998926;STRANDS=+-:5;CIPOS=-10,9;CIEND=-10,9;CIPOS95=0,0;CIEND95=0,0;MATEID=344461_2;EVENT=344461;SU=5;PE=0;SR=5;ALG=PROD;AF=0.0002393;NSAMP=7;MSQ=11.75;RECLASSIFIED;AC=7;AN=29246;NFAM=7
chr4	129999203	344461_2	N	]chr4:129998926]N	147.05	LOW	SVTYPE=BND;POS=129998926;STRANDS=+-:5;CIPOS=-10,9;CIEND=-10,9;CIPOS95=0,0;CIEND95=0,0;MATEID=344461_1;EVENT=344461;SECONDARY;SU=5;PE=0;SR=5;ALG=PROD;AF=0.0002393;NSAMP=7;MSQ=11.75;RECLASSIFIED;AC=7;AN=29246;NFAM=7
chr4	130001001	513797	N	<DUP>	346.24	PASS	SVTYPE=DUP;POS=130001001;SVLEN=11889;END=130012890;STRANDS=-+:32;CIPOS=-8,9;CIEND=-2,1;CIPOS95=0,0;CIEND95=0,0;SU=32;PE=17;SR=15;ALG=PROD;AF=3.419e-05;NSAMP=1;MSQ=345.86;AC=1;AN=29246;NFAM=1
chr4	130011117	75896_1	N	]chr16:10321187]N	215400	LOW	SVTYPE=BND;POS=130011117;STRANDS=+-:8,-+:495;IMPRECISE;CIPOS=-371,769;CIEND=-109,800;CIPOS95=-371,431;CIEND95=-109,184;MATEID=75896_2;EVENT=75896;SU=503;PE=503;SR=0;ALG=SUM;AF=0.1112;NSAMP=2942;MSQ=37.12;RETAINED;AC=3240;AN=29136;NFAM=2676
chr4	130011128	74114_1	N	[chr12:40146749[N	140747	LOW	SVTYPE=BND;POS=130011128;STRANDS=--:77;IMPRECISE;CIPOS=-388,26;CIEND=-250,25;CIPOS95=-53,26;CIEND95=-9,9;MATEID=74114_2;EVENT=74114;SU=77;PE=77;SR=0;ALG=PROD;AF=0.06999;NSAMP=1959;MSQ=38.2;AC=2044;AN=29206;NFAM=1819
chr4	130011146	79407_1	N	[chr6:71375118[N	12643.6	LOW	SVTYPE=BND;POS=130011146;STRANDS=--:185;IMPRECISE;CIPOS=-795,55;CIEND=-739,187;CIPOS95=-176,55;CIEND95=-109,109;MATEID=79407_2;EVENT=79407;SU=185;PE=185;SR=0;ALG=SUM;AF=0.01392;NSAMP=406;MSQ=17.24;AC=407;AN=29246;NFAM=399
chr4	130011183	74242_1	N	]chr12:65425174]N	84256.9	LOW	SVTYPE=BND;POS=130011183;STRANDS=-+:349;IMPRECISE;CIPOS=-784,49;CIEND=-68,704;CIPOS95=-138,49;CIEND95=-68,87;MATEID=74242_2;EVENT=74242;SU=349;PE=211;SR=138;ALG=SUM;AF=0.05344;NSAMP=1563;MSQ=30.99;AC=1563;AN=29246;NFAM=1474
chr4	130011312	79408_1	N	N]chr6:71375015]	10400	LOW	SVTYPE=BND;POS=130011312;STRANDS=++:188;IMPRECISE;CIPOS=-60,724;CIEND=-204,690;CIPOS95=-60,165;CIEND95=-93,93;MATEID=79408_2;EVENT=79408;SU=188;PE=188;SR=0;ALG=SUM;AF=0.01074;NSAMP=314;MSQ=17.48;AC=314;AN=29246;NFAM=313
chr4	130011313	78444_1	N	N]chr5:61282821]	24371.7	LOW	SVTYPE=BND;POS=130011313;STRANDS=++:4;IMPRECISE;CIPOS=-50,693;CIEND=-50,122;CIPOS95=-50,150;CIEND95=-39,39;MATEID=78444_2;EVENT=78444;SU=4;PE=4;SR=0;ALG=PROD;AF=0.004934;NSAMP=141;MSQ=17.85;AC=141;AN=28576;NFAM=135
chr4	130011314	73133_1	N	]chr10:124471604]N	280705	LOW	SVTYPE=BND;POS=130011314;STRANDS=-+:4;IMPRECISE;CIPOS=-729,49;CIEND=-50,61;CIPOS95=-152,49;CIEND95=-17,17;MATEID=73133_2;EVENT=73133;SU=4;PE=4;SR=0;ALG=PROD;AF=0.1395;NSAMP=4063;MSQ=35.44;RETAINED;AC=4075;AN=29212;NFAM=3761
chr4	130011333	66920_2	N	N[chr3:131978412[	36523.1	LOW	SVTYPE=BND;POS=130011333;STRANDS=-+:45;IMPRECISE;CIPOS=-56,677;CIEND=-585,132;CIPOS95=-56,203;CIEND95=-80,80;MATEID=66920_1;EVENT=66920;SECONDARY;SU=45;PE=45;SR=0;ALG=SUM;AF=0.01872;NSAMP=520;MSQ=23.02;AC=540;AN=28848;NFAM=487
chr4	130011345	80794_1	N	N]chr8:20864951]	99107.5	LOW	SVTYPE=BND;POS=130011345;STRANDS=++:360,--:6;IMPRECISE;CIPOS=-100,850;CIEND=-199,820;CIPOS95=-100,174;CIEND95=-96,96;MATEID=80794_2;EVENT=80794;SU=366;PE=366;SR=0;ALG=SUM;AF=0.06265;NSAMP=1669;MSQ=32.29;RETAINED;AC=1801;AN=28746;NFAM=1557
chr4	130011346	77908_1	N	N]chr21:40637218]	8269.63	LOW	SVTYPE=BND;POS=130011346;STRANDS=++:4;IMPRECISE;CIPOS=-10,658;CIEND=-10,463;CIPOS95=-1,228;CIEND95=-2,124;MATEID=77908_2;EVENT=77908;SU=4;PE=4;SR=0;ALG=PROD;AF=0.002158;NSAMP=62;MSQ=24.16;AC=63;AN=29198;NFAM=58
chr4	130011382	77470_1	N	]chr20:14862039]N	59302	LOW	SVTYPE=BND;POS=130011382;STRANDS=--:13,-+:367;IMPRECISE;CIPOS=-984,72;CIEND=-201,770;CIPOS95=-208,72;CIEND95=-138,138;MATEID=77470_2;EVENT=77470;SU=380;PE=380;SR=0;ALG=SUM;AF=0.04188;NSAMP=1196;MSQ=25.48;AC=1223;AN=29202;NFAM=1158
chr4	130011422	78445_1	N	N]chr5:61282169]	12807.2	LOW	SVTYPE=BND;POS=130011422;STRANDS=++:4;IMPRECISE;CIPOS=-50,589;CIEND=-50,343;CIPOS95=-50,113;CIEND95=-50,113;MATEID=78445_2;EVENT=78445;SU=4;PE=4;SR=0;ALG=PROD;AF=0.0091;NSAMP=266;MSQ=18.03;AC=266;AN=29232;NFAM=259
chr4	130011509	74243_1	N	N]chr12:65425035]	52367.5	LOW	SVTYPE=BND;POS=130011509;STRANDS=++:20;IMPRECISE;CIPOS=-50,349;CIEND=-50,365;CIPOS95=-19,19;CIEND95=-50,54;MATEID=74243_2;EVENT=74243;SU=20;PE=20;SR=0;ALG=PROD;AF=0.03761;NSAMP=1100;MSQ=28.69;RETAINED;AC=1100;AN=29246;NFAM=1083
chr4	130011529	80585_1	N	N]chr7:142603625]	48355.2	LOW	SVTYPE=BND;POS=130011529;STRANDS=++:20;CIPOS=-9,8;CIEND=-9,8;CIPOS95=0,0;CIEND95=0,0;MATEID=80585_2;EVENT=80585;SU=20;PE=0;SR=20;ALG=PROD;AF=0.02534;NSAMP=740;MSQ=37.41;AC=741;AN=29246;NFAM=735
chr4	130011542	77471_1	N	N[chr20:14862018[	10128.5	LOW	SVTYPE=BND;POS=130011542;STRANDS=+-:36;IMPRECISE;CIPOS=-12,645;CIEND=-414,46;CIPOS95=-12,67;CIEND95=-23,23;MATEID=77471_2;EVENT=77471;SU=36;PE=36;SR=0;ALG=PROD;AF=0.007353;NSAMP=215;MSQ=24.76;AC=215;AN=29238;NFAM=213
chr4	130033230	344462	N	<DEL>	189136	PASS	SVTYPE=DEL;POS=130033230;SVLEN=-1440;END=130034670;STRANDS=+-:7058;CIPOS=0,0;CIEND=0,0;CIPOS95=0,0;CIEND95=0,0;SU=7058;PE=5149;SR=1909;ALG=PROD;AF=0.0146;NSAMP=420;MSQ=379.75;MEDGQR=4.2;Q10GQR=3.95;AC=427;AN=29246;NFAM=406
chr4	130034183	589249	N	<INV>	92.5	LOW	SVTYPE=INV;POS=130034183;SVLEN=237;END=130034420;STRANDS=++:4,--:3;IMPRECISE;CIPOS=-10,48;CIEND=-10,509;CIPOS95=0,47;CIEND95=-1,203;SU=7;PE=7;SR=0;ALG=PROD;AF=0.0001368;NSAMP=4;MSQ=18.61;AC=4;AN=29236;NFAM=4
chr4	130034735	80622_1	N	]chr7:146483338]N	17244.5	LOW	SVTYPE=BND;POS=130034735;STRANDS=-+:8;IMPRECISE;CIPOS=-30,29;CIEND=-29,20;CIPOS95=-3,3;CIEND95=-3,3;MATEID=80622_2;EVENT=80622;SU=8;PE=7;SR=1;ALG=PROD;AF=0.0134;NSAMP=392;MSQ=23.11;AC=392;AN=29246;NFAM=386
chr4	130040737	344464_1	N	N[chr4:130083394[	9807.3	PASS	SVTYPE=BND;POS=130040737;STRANDS=+-:407;CIPOS=-2,1;CIEND=-2,0;CIPOS95=0,0;CIEND95=0,0;MATEID=344464_2;EVENT=344464;SU=407;PE=228;SR=179;ALG=PROD;AF=0.0003077;NSAMP=9;MSQ=669.38;RECLASSIFIED;AC=9;AN=29246;NFAM=9
chr4	130046989	344465_1	N	N[chr4:130070170[	110.71	LOW	SVTYPE=BND;POS=130046989;STRANDS=+-:6;IMPRECISE;CIPOS=-10,396;CIEND=-388,9;CIPOS95=-1,126;CIEND95=-96,2;MATEID=344465_2;EVENT=344465;SU=6;PE=6;SR=0;ALG=PROD;AF=3.419e-05;NSAMP=1;MSQ=110.71;RECLASSIFIED;AC=1;AN=29246;NFAM=1
chr4	130049853	513789_2	N	N[chr4:129185175[	246.77	LOW	SVTYPE=BND;POS=129185175;STRANDS=-+:28;IMPRECISE;CIPOS=-50,421;CIEND=-275,44;CIPOS95=-39,39;CIEND95=-28,28;MATEID=513789_1;EVENT=513789;SECONDARY;SU=28;PE=28;SR=0;ALG=PROD;AF=0.0001368;NSAMP=4;MSQ=61.69;RECLASSIFIED;AC=4;AN=29246;NFAM=4
chr4	130061783	344467	N	<DEL>	4415.38	PASS	SVTYPE=DEL;POS=130061783;SVLEN=-73732;END=130135515;STRANDS=+-:178;CIPOS=-2,2;CIEND=-10,9;CIPOS95=0,0;CIEND95=0,0;SU=178;PE=116;SR=62;ALG=PROD;AF=3.419e-05;NSAMP=1;MSQ=575.42;AC=1;AN=29246;NFAM=1
chr4	130066731	344468	N	<DEL>	257.82	PASS	SVTYPE=DEL;POS=130066731;SVLEN=-140405;END=130207136;STRANDS=+-:10;IMPRECISE;CIPOS=-5,9;CIEND=-10,8;CIPOS95=-1,1;CIEND95=-1,0;SU=10;PE=7;SR=3;ALG=PROD;AF=3.419e-05;NSAMP=1;MSQ=257.75;AC=1;AN=29246;NFAM=1
chr4	130070170	344465_2	N	]chr4:130046989]N	110.71	LOW	SVTYPE=BND;POS=130046989;STRANDS=+-:6;IMPRECISE;CIPOS=-388,9;CIEND=-10,396;CIPOS95=-96,2;CIEND95=-1,126;MATEID=344465_1;EVENT=344465;SECONDARY;SU=6;PE=6;SR=0;ALG=PROD;AF=3.419e-05;NSAMP=1;MSQ=110.71;RECLASSIFIED;AC=1;AN=29246;NFAM=1
chr4	130073133	344469	N	<DEL>	689.65	PASS	SVTYPE=DEL;POS=130073133;SVLEN=-39016;END=130112149;STRANDS=+-:30;CIPOS=-2,1;CIEND=-3,1;CIPOS95=0,0;CIEND95=0,0;SU=30;PE=18;SR=12;ALG=PROD;AF=3.419e-05;NSAMP=1;MSQ=683.44;AC=1;AN=29246;NFAM=1
chr4	130083394	344464_2	N	]chr4:130040737]N	9807.3	PASS	SVTYPE=BND;POS=130040737;STRANDS=+-:407;CIPOS=-2,0;CIEND=-2,1;CIPOS95=0,0;CIEND95=0,0;MATEID=344464_1;EVENT=344464;SECONDARY;SU=407;PE=228;SR=179;ALG=PROD;AF=0.0003077;NSAMP=9;MSQ=669.38;RECLASSIFIED;AC=9;AN=29246;NFAM=9
chr4	130085732	344470	N	<DEL>	3704.56	PASS	SVTYPE=DEL;POS=130085732;SVLEN=-8444;END=130094176;STRANDS=+-:165;CIPOS=-6,5;CIEND=-2,1;CIPOS95=0,0;CIEND95=0,0;SU=165;PE=80;SR=85;ALG=PROD;AF=0.000171;NSAMP=5;MSQ=477.14;AC=5;AN=29246;NFAM=5
chr4	130093386	344471	N	<DEL>	665.3	PASS	SVTYPE=DEL;POS=130093386;SVLEN=-9184;END=130102570;STRANDS=+-:28;CIPOS=-3,2;CIEND=-10,9;CIPOS95=0,0;CIEND95=0,0;SU=28;PE=19;SR=9;ALG=PROD;AF=3.419e-05;NSAMP=1;MSQ=659.46;AC=1;AN=29246;NFAM=1
chr4	130094462	344472	N	<DEL>	1942.07	PASS	SVTYPE=DEL;POS=130094462;SVLEN=-13950;END=130108412;STRANDS=+-:85;CIPOS=-30,29;CIEND=-22,20;CIPOS95=0,0;CIEND95=0,0;SU=85;PE=43;SR=42;ALG=PROD;AF=6.839e-05;NSAMP=2;MSQ=648.88;AC=2;AN=29246;NFAM=1
chr4	130104433	589250	N	<INV>	285.11	LOW	SVTYPE=INV;POS=130104433;SVLEN=106;END=130104539;STRANDS=++:1,--:3;IMPRECISE;CIPOS=-613,9;CIEND=0,9;CIPOS95=-188,2;CIEND95=0,3;SU=4;PE=4;SR=0;ALG=PROD;AF=0.0003421;NSAMP=10;MSQ=15.46;AC=10;AN=29232;NFAM=10
chr4	130105085	589251	N	<INV>	3366.03	LOW	SVTYPE=INV;POS=130105085;SVLEN=744;END=130105829;STRANDS=++:99,--:62;IMPRECISE;CIPOS=-639,545;CIEND=-579,627;CIPOS95=-159,159;CIEND95=-165,165;SU=161;PE=161;SR=0;ALG=SUM;AF=0.001983;NSAMP=58;MSQ=55.49;AC=58;AN=29246;NFAM=58
chr4	130105207	589252_1	N	N]chr4:130105805]	609.5	LOW	SVTYPE=BND;POS=130105207;STRANDS=++:5;IMPRECISE;CIPOS=-50,310;CIEND=-50,380;CIPOS95=-50,85;CIEND95=-50,89;MATEID=589252_2;EVENT=589252;SU=5;PE=5;SR=0;ALG=PROD;AF=0.0006155;NSAMP=18;MSQ=33.32;AC=18;AN=29246;NFAM=18
chr4	130105805	589252_2	N	N]chr4:130105207]	609.5	LOW	SVTYPE=BND;POS=130105805;STRANDS=++:5;IMPRECISE;CIPOS=-50,380;CIEND=-50,310;CIPOS95=-50,89;CIEND95=-50,85;MATEID=589252_1;EVENT=589252;SECONDARY;SU=5;PE=5;SR=0;ALG=PROD;AF=0.0006155;NSAMP=18;MSQ=33.32;AC=18;AN=29246;NFAM=18
chr4	130113651	344473_1	N	N[chr4:130113705[	117.38	LOW	SVTYPE=BND;POS=130113651;STRANDS=+-:4;CIPOS=-9,8;CIEND=-9,8;CIPOS95=0,0;CIEND95=0,0;MATEID=344473_2;EVENT=344473;SU=4;PE=0;SR=4;ALG=PROD;AF=3.419e-05;NSAMP=1;MSQ=116.92;RECLASSIFIED;AC=1;AN=29246;NFAM=1
chr4	130113705	344473_2	N	]chr4:130113651]N	117.38	LOW	SVTYPE=BND;POS=130113651;STRANDS=+-:4;CIPOS=-9,8;CIEND=-9,8;CIPOS95=0,0;CIEND95=0,0;MATEID=344473_1;EVENT=344473;SECONDARY;SU=4;PE=0;SR=4;ALG=PROD;AF=3.419e-05;NSAMP=1;MSQ=116.92;RECLASSIFIED;AC=1;AN=29246;NFAM=1
chr4	130115828	344474	N	<DEL>	690.65	PASS	SVTYPE=DEL;POS=130115828;SVLEN=-11654;END=130127482;STRANDS=+-:35;CIPOS=-25,24;CIEND=-25,21;CIPOS95=0,0;CIEND95=0,0;SU=35;PE=22;SR=13;ALG=PROD;AF=6.839e-05;NSAMP=2;MSQ=343.12;AC=2;AN=29246;NFAM=2
chr4	130126897	344477	N	<DEL>	544.59	PASS	SVTYPE=DEL;POS=130126897;SVLEN=-143;END=130127040;STRANDS=+-:23;CIPOS=-23,22;CIEND=-23,22;CIPOS95=0,0;CIEND95=0,0;SU=23;PE=0;SR=23;ALG=PROD;AF=6.84e-05;NSAMP=2;MSQ=188.83;AC=2;AN=29238;NFAM=2
chr4	130137166	587128_2	N	[chr4:41467179[N	7215.74	LOW	SVTYPE=BND;POS=130137166;STRANDS=--:37;CIPOS=-9,8;CIEND=-9,8;CIPOS95=0,0;CIEND95=0,0;MATEID=587128_1;EVENT=587128;SECONDARY;SU=37;PE=0;SR=37;ALG=PROD;AF=0.007249;NSAMP=146;MSQ=34.14;AC=212;AN=29246;NFAM=145
chr4	130137214	73169_1	N	[chr10:15981389[N	53207.1	LOW	SVTYPE=BND;POS=130137214;STRANDS=--:186;CIPOS=-4,4;CIEND=-4,4;CIPOS95=0,0;CIEND95=0,0;MATEID=73169_2;EVENT=73169;SU=186;PE=0;SR=186;ALG=PROD;AF=0.04161;NSAMP=1217;MSQ=29.23;AC=1217;AN=29246;NFAM=1199
chr4	130137216	76518_1	N	]chr17:60645660]N	56083.6	LOW	SVTYPE=BND;POS=130137216;STRANDS=-+:16;CIPOS=-49,48;CIEND=-49,47;CIPOS95=0,0;CIEND95=0,0;MATEID=76518_2;EVENT=76518;SU=16;PE=0;SR=16;ALG=PROD;AF=0.03053;NSAMP=886;MSQ=31.93;AC=893;AN=29246;NFAM=858
chr4	130137216	78726_1	N	]chr5:120269375]N	216259	LOW	SVTYPE=BND;POS=130137216;STRANDS=-+:3263;CIPOS=0,0;CIEND=0,0;CIPOS95=0,0;CIEND95=0,0;MATEID=78726_2;EVENT=78726;SU=3263;PE=0;SR=3263;ALG=PROD;AF=0.08312;NSAMP=2351;MSQ=48.23;AC=2431;AN=29246;NFAM=2232
chr4	130149961	589253_1	N	N]chr4:130150087]	216.97	LOW	SVTYPE=BND;POS=130149961;STRANDS=++:4;IMPRECISE;CIPOS=-10,9;CIEND=-10,9;CIPOS95=-1,1;CIEND95=-1,1;MATEID=589253_2;EVENT=589253;SU=4;PE=1;SR=3;ALG=PROD;AF=0.0001368;NSAMP=4;MSQ=18;AC=4;AN=29246;NFAM=4
chr4	130150087	589253_2	N	N]chr4:130149961]	216.97	LOW	SVTYPE=BND;POS=130150087;STRANDS=++:4;IMPRECISE;CIPOS=-10,9;CIEND=-10,9;CIPOS95=-1,1;CIEND95=-1,1;MATEID=589253_1;EVENT=589253;SECONDARY;SU=4;PE=1;SR=3;ALG=PROD;AF=0.0001368;NSAMP=4;MSQ=18;AC=4;AN=29246;NFAM=4
chr4	130161044	589254	N	<INV>	192.39	LOW	SVTYPE=INV;POS=130161044;SVLEN=754;END=130161798;STRANDS=++:4,--:2;IMPRECISE;CIPOS=-10,9;CIEND=-10,4;CIPOS95=-3,1;CIEND95=-1,3;SU=6;PE=5;SR=1;ALG=PROD;AF=0.0002735;NSAMP=8;MSQ=12.19;AC=8;AN=29246;NFAM=8
chr4	130163918	344478	N	<DEL>	1520.53	PASS	SVTYPE=DEL;POS=130163918;SVLEN=-485;END=130164403;STRANDS=+-:40;CIPOS=-24,24;CIEND=-25,24;CIPOS95=0,0;CIEND95=0,0;SU=40;PE=16;SR=24;ALG=PROD;AF=0.0001091;NSAMP=3;MSQ=378.85;AC=3;AN=27510;NFAM=2
chr4	130181369	78473_1	N	]chr5:68810105]N	481006	LOW	SVTYPE=BND;POS=130181369;STRANDS=-+:4;CIPOS=-9,8;CIEND=-9,8;CIPOS95=0,0;CIEND95=0,0;MATEID=78473_2;EVENT=78473;SU=4;PE=0;SR=4;ALG=PROD;AF=0.1292;NSAMP=3780;MSQ=77.21;AC=3780;AN=29246;NFAM=3630
chr4	130184934	344479	N	<DEL>	353.55	PASS	SVTYPE=DEL;POS=130184934;SVLEN=-28708;END=130213642;STRANDS=+-:12;IMPRECISE;CIPOS=-10,9;CIEND=-10,9;CIPOS95=-1,1;CIEND95=-1,0;SU=12;PE=10;SR=2;ALG=PROD;AF=3.419e-05;NSAMP=1;MSQ=353.55;AC=1;AN=29246;NFAM=1
chr4	130193271	83002_1	N	[chrX:139742877[N	529.11	LOW	SVTYPE=BND;POS=130193271;STRANDS=--:4;CIPOS=-9,8;CIEND=-9,8;CIPOS95=0,0;CIEND95=0,0;MATEID=83002_2;EVENT=83002;SU=4;PE=0;SR=4;ALG=PROD;AF=0.000718;NSAMP=20;MSQ=20.32;AC=21;AN=29246;NFAM=20
chr4	130221081	344483	N	<DEL>	2140.05	PASS	SVTYPE=DEL;POS=130221081;SVLEN=-399188;END=130620269;STRANDS=+-:85;CIPOS=-30,29;CIEND=-30,29;CIPOS95=0,0;CIEND95=0,0;SU=85;PE=55;SR=30;ALG=PROD;AF=0.0001368;NSAMP=4;MSQ=535.01;AC=4;AN=29246;NFAM=4
chr4	130256253	344486_1	N	N[chr4:130256335[	407.74	LOW	SVTYPE=BND;POS=130256253;STRANDS=+-:13;CIPOS=-30,29;CIEND=-30,29;CIPOS95=0,0;CIEND95=0,0;MATEID=344486_2;EVENT=344486;SU=13;PE=0;SR=13;ALG=PROD;AF=6.839e-05;NSAMP=2;MSQ=203.8;RECLASSIFIED;AC=2;AN=29246;NFAM=2
chr4	130256335	344486_2	N	]chr4:130256253]N	407.74	LOW	SVTYPE=BND;POS=130256253;STRANDS=+-:13;CIPOS=-30,29;CIEND=-30,29;CIPOS95=0,0;CIEND95=0,0;MATEID=344486_1;EVENT=344486;SECONDARY;SU=13;PE=0;SR=13;ALG=PROD;AF=6.839e-05;NSAMP=2;MSQ=203.8;RECLASSIFIED;AC=2;AN=29246;NFAM=2
chr4	130272161	81965_1	N	]chr9:108743359]N	4895.21	LOW	SVTYPE=BND;POS=130272161;STRANDS=-+:4;CIPOS=-9,8;CIEND=-9,8;CIPOS95=0,0;CIEND95=0,0;MATEID=81965_2;EVENT=81965;SU=4;PE=0;SR=4;ALG=PROD;AF=0.004753;NSAMP=139;MSQ=25.2;AC=139;AN=29246;NFAM=136
chr4	130273479	11363_2	N	[chr1:157548395[N	437.16	LOW	SVTYPE=BND;POS=130273479;STRANDS=--:33;IMPRECISE;CIPOS=-498,10;CIEND=-335,30;CIPOS95=-62,10;CIEND95=-25,25;MATEID=11363_1;EVENT=11363;SECONDARY;SU=33;PE=33;SR=0;ALG=PROD;AF=0.0002393;NSAMP=7;MSQ=45.77;AC=7;AN=29246;NFAM=7
chr4	130273485	11362_2	N	N]chr1:157549458]	1565.18	LOW	SVTYPE=BND;POS=130273485;STRANDS=++:114;CIPOS=-7,9;CIEND=-5,9;CIPOS95=0,0;CIEND95=0,0;MATEID=11362_1;EVENT=11362;SECONDARY;SU=114;PE=97;SR=17;ALG=PROD;AF=0.0003761;NSAMP=11;MSQ=142.29;AC=11;AN=29246;NFAM=11
chr4	130282252	76525_1	N	]chr17:62858342]N	755.25	LOW	SVTYPE=BND;POS=130282252;STRANDS=-+:134;CIPOS=-6,5;CIEND=-6,5;CIPOS95=0,0;CIEND95=0,0;MATEID=76525_2;EVENT=76525;SU=134;PE=0;SR=134;ALG=PROD;AF=0.001299;NSAMP=38;MSQ=17.49;AC=38;AN=29246;NFAM=37
chr4	130284703	11364_2	N	]chr1:199471110]N	235.19	LOW	SVTYPE=BND;POS=130284703;STRANDS=+-:4;IMPRECISE;CIPOS=-10,9;CIEND=-9,9;CIPOS95=-3,3;CIEND95=-1,3;MATEID=11364_1;EVENT=11364;SECONDARY;SU=4;PE=3;SR=1;ALG=PROD;AF=0.0003077;NSAMP=9;MSQ=24.78;AC=9;AN=29246;NFAM=9
chr4	130318872	344487_1	N	N[chr4:130318952[	4013.03	LOW	SVTYPE=BND;POS=130318872;STRANDS=+-:169;CIPOS=-3,2;CIEND=-3,2;CIPOS95=0,0;CIEND95=0,0;MATEID=344487_2;EVENT=344487;SU=169;PE=1;SR=168;ALG=PROD;AF=0.0006839;NSAMP=20;MSQ=191.36;RECLASSIFIED;AC=20;AN=29246;NFAM=20
chr4	130318952	344487_2	N	]chr4:130318872]N	4013.03	LOW	SVTYPE=BND;POS=130318872;STRANDS=+-:169;CIPOS=-3,2;CIEND=-3,2;CIPOS95=0,0;CIEND95=0,0;MATEID=344487_1;EVENT=344487;SECONDARY;SU=169;PE=1;SR=168;ALG=PROD;AF=0.0006839;NSAMP=20;MSQ=191.36;RECLASSIFIED;AC=20;AN=29246;NFAM=20
chr4	130319396	344488_1	N	N[chr4:130319471[	731.44	PASS	SVTYPE=BND;POS=130319396;STRANDS=+-:29;CIPOS=-23,21;CIEND=-22,21;CIPOS95=0,0;CIEND95=0,0;MATEID=344488_2;EVENT=344488;SU=29;PE=1;SR=28;ALG=PROD;AF=6.839e-05;NSAMP=2;MSQ=365.71;RECLASSIFIED;AC=2;AN=29246;NFAM=2
chr4	130319471	344488_2	N	]chr4:130319396]N	731.44	PASS	SVTYPE=BND;POS=130319396;STRANDS=+-:29;CIPOS=-22,21;CIEND=-23,21;CIPOS95=0,0;CIEND95=0,0;MATEID=344488_1;EVENT=344488;SECONDARY;SU=29;PE=1;SR=28;ALG=PROD;AF=6.839e-05;NSAMP=2;MSQ=365.71;RECLASSIFIED;AC=2;AN=29246;NFAM=2
chr4	130331810	589255_1	N	N]chr4:135477499]	91256.2	LOW	SVTYPE=BND;POS=130331810;STRANDS=++:336;CIPOS=-2,4;CIEND=-2,3;CIPOS95=0,0;CIEND95=0,0;MATEID=589255_2;EVENT=589255;SU=336;PE=0;SR=336;ALG=PROD;AF=0.05423;NSAMP=1584;MSQ=36.55;AC=1586;AN=29246;NFAM=1549
chr4	130331814	51447_2	N	N]chr2:83014978]	22639	LOW	SVTYPE=BND;POS=130331814;STRANDS=++:4;CIPOS=-9,8;CIEND=-9,8;CIPOS95=0,0;CIEND95=0,0;MATEID=51447_1;EVENT=51447;SECONDARY;SU=4;PE=0;SR=4;ALG=PROD;AF=0.02072;NSAMP=602;MSQ=28.6;AC=606;AN=29246;NFAM=596
chr4	130334543	344490	N	<DEL>	284.67	PASS	SVTYPE=DEL;POS=130334543;SVLEN=-3759;END=130338302;STRANDS=+-:12;IMPRECISE;CIPOS=-10,9;CIEND=-10,9;CIPOS95=-1,3;CIEND95=-3,0;SU=12;PE=11;SR=1;ALG=PROD;AF=3.419e-05;NSAMP=1;MSQ=284.67;AC=1;AN=29246;NFAM=1
chr4	130334543	344491	N	<DEL>	77.78	PASS	SVTYPE=DEL;POS=130334543;SVLEN=-5487;END=130340030;STRANDS=+-:6;CIPOS=-7,8;CIEND=-10,9;CIPOS95=0,0;CIEND95=0,0;SU=6;PE=2;SR=4;ALG=PROD;AF=3.419e-05;NSAMP=1;MSQ=77.77;AC=1;AN=29246;NFAM=1
chr4	130336539	344492_1	N	N[chr4:130336717[	560.98	PASS	SVTYPE=BND;POS=130336539;STRANDS=+-:16;CIPOS=-2,1;CIEND=-2,1;CIPOS95=0,0;CIEND95=0,0;MATEID=344492_2;EVENT=344492;SU=16;PE=0;SR=16;ALG=PROD;AF=6.839e-05;NSAMP=2;MSQ=279.15;RECLASSIFIED;AC=2;AN=29246;NFAM=2
chr4	130336717	344492_2	N	]chr4:130336539]N	560.98	PASS	SVTYPE=BND;POS=130336539;STRANDS=+-:16;CIPOS=-2,1;CIEND=-2,1;CIPOS95=0,0;CIEND95=0,0;MATEID=344492_1;EVENT=344492;SECONDARY;SU=16;PE=0;SR=16;ALG=PROD;AF=6.839e-05;NSAMP=2;MSQ=279.15;RECLASSIFIED;AC=2;AN=29246;NFAM=2
chr4	130338572	344493	N	<DEL>	587.63	PASS	SVTYPE=DEL;POS=130338572;SVLEN=-1488;END=130340060;STRANDS=+-:23;CIPOS=-3,2;CIEND=-10,9;CIPOS95=0,0;CIEND95=0,0;SU=23;PE=12;SR=11;ALG=PROD;AF=3.419e-05;NSAMP=1;MSQ=587.63;AC=1;AN=29246;NFAM=1
chr4	130341621	344494	N	<DEL>	692.39	PASS	SVTYPE=DEL;POS=130341621;SVLEN=-4045;END=130345666;STRANDS=+-:26;CIPOS=-3,2;CIEND=-10,9;CIPOS95=0,0;CIEND95=0,0;SU=26;PE=16;SR=10;ALG=PROD;AF=3.419e-05;NSAMP=1;MSQ=692.39;AC=1;AN=29246;NFAM=1
chr4	130341900	344495_1	N	N[chr4:130341961[	9.4	LOW	SVTYPE=BND;POS=130341900;STRANDS=+-:4;CIPOS=-9,8;CIEND=-9,8;CIPOS95=0,0;CIEND95=0,0;MATEID=344495_2;EVENT=344495;SU=4;PE=0;SR=4;ALG=PROD;AF=3.419e-05;NSAMP=1;MSQ=6.83;RECLASSIFIED;AC=1;AN=29246;NFAM=1
chr4	130341961	344495_2	N	]chr4:130341900]N	9.4	LOW	SVTYPE=BND;POS=130341900;STRANDS=+-:4;CIPOS=-9,8;CIEND=-9,8;CIPOS95=0,0;CIEND95=0,0;MATEID=344495_1;EVENT=344495;SECONDARY;SU=4;PE=0;SR=4;ALG=PROD;AF=3.419e-05;NSAMP=1;MSQ=6.83;RECLASSIFIED;AC=1;AN=29246;NFAM=1
chr4	130371655	344496_1	N	N[chr4:130371735[	422.66	PASS	SVTYPE=BND;POS=130371655;STRANDS=+-:12;CIPOS=-10,8;CIEND=-9,9;CIPOS95=0,0;CIEND95=0,0;MATEID=344496_2;EVENT=344496;SU=12;PE=0;SR=12;ALG=PROD;AF=3.419e-05;NSAMP=1;MSQ=422.63;RECLASSIFIED;AC=1;AN=29246;NFAM=1
chr4	130371735	344496_2	N	]chr4:130371655]N	422.66	PASS	SVTYPE=BND;POS=130371655;STRANDS=+-:12;CIPOS=-9,9;CIEND=-10,8;CIPOS95=0,0;CIEND95=0,0;MATEID=344496_1;EVENT=344496;SECONDARY;SU=12;PE=0;SR=12;ALG=PROD;AF=3.419e-05;NSAMP=1;MSQ=422.63;RECLASSIFIED;AC=1;AN=29246;NFAM=1
chr4	130380114	344497	N	<DEL>	380.61	PASS	SVTYPE=DEL;POS=130380114;SVLEN=-113176;END=130493290;STRANDS=+-:19;CIPOS=-4,3;CIEND=-3,9;CIPOS95=0,0;CIEND95=0,0;SU=19;PE=12;SR=7;ALG=PROD;AF=3.419e-05;NSAMP=1;MSQ=380.61;AC=1;AN=29246;NFAM=1
chr4	130385781	78965_1	N	N]chr5:175087135]	835.91	LOW	SVTYPE=BND;POS=130385781;STRANDS=++:5;IMPRECISE;CIPOS=-30,449;CIEND=-28,666;CIPOS95=-30,110;CIEND95=-28,232;MATEID=78965_2;EVENT=78965;SU=5;PE=5;SR=0;ALG=PROD;AF=0.001607;NSAMP=47;MSQ=9.81;AC=47;AN=29246;NFAM=47
chr4	130385810	77882_1	N	]chr21:37308535]N	77851.6	LOW	SVTYPE=BND;POS=130385810;STRANDS=-+:4;CIPOS=-9,8;CIEND=-9,8;CIPOS95=0,0;CIEND95=0,0;MATEID=77882_2;EVENT=77882;SU=4;PE=0;SR=4;ALG=PROD;AF=0.06134;NSAMP=1744;MSQ=29.53;AC=1794;AN=29246;NFAM=1692
chr4	130385810	78963_1	N	[chr5:175087050[N	52263.6	LOW	SVTYPE=BND;POS=130385810;STRANDS=--:17;CIPOS=-10,9;CIEND=-10,8;CIPOS95=0,0;CIEND95=0,0;MATEID=78963_2;EVENT=78963;SU=17;PE=5;SR=12;ALG=PROD;AF=0.04267;NSAMP=1234;MSQ=27.48;AC=1248;AN=29246;NFAM=1209
chr4	130385810	83004_1	N	[chrX:140059961[N	107269	LOW	SVTYPE=BND;POS=130385810;STRANDS=--:4;CIPOS=-9,8;CIEND=-9,8;CIPOS95=0,0;CIEND95=0,0;MATEID=83004_2;EVENT=83004;SU=4;PE=0;SR=4;ALG=PROD;AF=0.08281;NSAMP=2280;MSQ=29.79;AC=2422;AN=29246;NFAM=2190
chr4	130395791	74130_1	N	[chr12:42305544[N	1.03966e+06	LOW	SVTYPE=BND;POS=130395791;STRANDS=--:12;IMPRECISE;CIPOS=-30,29;CIEND=-28,27;CIPOS95=0,0;CIEND95=-1,1;MATEID=74130_2;EVENT=74130;SU=12;PE=8;SR=4;ALG=PROD;AF=0.3009;NSAMP=8584;MSQ=73.64;AC=8799;AN=29246;NFAM=8080
chr4	130395791	77846_1	N	]chr21:30866531]N	879984	LOW	SVTYPE=BND;POS=130395791;STRANDS=-+:32;CIPOS=-9,8;CIEND=-9,8;CIPOS95=0,0;CIEND95=0,0;MATEID=77846_2;EVENT=77846;SU=32;PE=0;SR=32;ALG=PROD;AF=0.2676;NSAMP=7824;MSQ=66.82;AC=7827;AN=29246;NFAM=7364
chr4	130410270	73699_1	N	]chr11:86686448]N	1.5247e+06	LOW	SVTYPE=BND;POS=130410270;STRANDS=-+:96618;IMPRECISE;CIPOS=-1144,59;CIEND=-176,854;CIPOS95=-18,18;CIEND95=-4,4;MATEID=73699_2;EVENT=73699;SU=96618;PE=96604;SR=14;AF=0.3183;NSAMP=9309;MSQ=100.98;AC=9309;AN=29246;NFAM=8584
chr4	130410277	344499_1	N	N[chr4:130410360[	495084	LOW	SVTYPE=BND;POS=130410277;STRANDS=+-:17;CIPOS=-29,28;CIEND=-25,29;CIPOS95=0,0;CIEND95=0,0;MATEID=344499_2;EVENT=344499;SU=17;PE=0;SR=17;ALG=PROD;AF=0.2624;NSAMP=5491;MSQ=49.7;RECLASSIFIED;AC=7616;AN=29020;NFAM=5213
chr4	130410280	11365_2	N	[chr1:174044169[N	149809	LOW	SVTYPE=BND;POS=130410280;STRANDS=--:661;CIPOS=-1,1;CIEND=-1,1;CIPOS95=0,0;CIEND95=0,0;MATEID=11365_1;EVENT=11365;SECONDARY;SU=661;PE=0;SR=661;ALG=PROD;AF=0.08822;NSAMP=2580;MSQ=36.11;AC=2580;AN=29246;NFAM=2443
chr4	130410280	81847_1	N	[chr9:83779564[N	67275	LOW	SVTYPE=BND;POS=130410280;STRANDS=--:268;CIPOS=-4,3;CIEND=-3,3;CIPOS95=0,0;CIEND95=0,0;MATEID=81847_2;EVENT=81847;SU=268;PE=2;SR=266;AF=0.06237;NSAMP=1483;MSQ=25.56;AC=1824;AN=29246;NFAM=1421
chr4	130410354	76896_1	N	]chr18:46800661]N	25062.3	LOW	SVTYPE=BND;POS=130410354;STRANDS=-+:112;CIPOS=-6,5;CIEND=-6,5;CIPOS95=0,0;CIEND95=0,0;MATEID=76896_2;EVENT=76896;SU=112;PE=0;SR=112;ALG=PROD;AF=0.0227;NSAMP=659;MSQ=24.83;AC=664;AN=29246;NFAM=637
chr4	130410354	77989_1	N	]chr22:23509342]N	12349.6	LOW	SVTYPE=BND;POS=130410354;STRANDS=-+:33;CIPOS=-9,8;CIEND=-9,8;CIPOS95=0,0;CIEND95=0,0;MATEID=77989_2;EVENT=77989;SU=33;PE=0;SR=33;ALG=PROD;AF=0.01255;NSAMP=367;MSQ=19.62;AC=367;AN=29246;NFAM=362
chr4	130410354	80086_1	N	[chr7:38720492[N	143531	LOW	SVTYPE=BND;POS=130410354;STRANDS=--:8;IMPRECISE;CIPOS=-437,30;CIEND=-539,39;CIPOS95=-65,30;CIEND95=-94,39;MATEID=80086_2;EVENT=80086;SU=8;PE=8;SR=0;ALG=PROD;AF=0.1186;NSAMP=2371;MSQ=34.22;AC=3468;AN=29246;NFAM=2263
chr4	130410354	82328_1	N	]chrX:14961900]N	24740.2	LOW	SVTYPE=BND;POS=130410354;STRANDS=-+:5;CIPOS=-10,9;CIEND=-10,9;CIPOS95=0,0;CIEND95=0,0;MATEID=82328_2;EVENT=82328;SU=5;PE=0;SR=5;ALG=PROD;AF=0.0239;NSAMP=698;MSQ=20.86;AC=699;AN=29246;NFAM=688
chr4	130410357	73702_1	N	N[chr11:86686416[	608.82	LOW	SVTYPE=BND;POS=130410357;STRANDS=+-:41;IMPRECISE;CIPOS=-22,606;CIEND=-662,14;CIPOS95=-22,112;CIEND95=-115,14;MATEID=73702_2;EVENT=73702;SU=41;PE=41;SR=0;ALG=PROD;AF=0.0003761;NSAMP=11;MSQ=15.19;AC=11;AN=29246;NFAM=11
chr4	130410360	344499_2	N	]chr4:130410277]N	495084	LOW	SVTYPE=BND;POS=130410277;STRANDS=+-:17;CIPOS=-25,29;CIEND=-29,28;CIPOS95=0,0;CIEND95=0,0;MATEID=344499_1;EVENT=344499;SECONDARY;SU=17;PE=0;SR=17;ALG=PROD;AF=0.2624;NSAMP=5491;MSQ=49.7;RECLASSIFIED;AC=7616;AN=29020;NFAM=5213
chr4	130411461	344501	N	<DEL>	1633.51	PASS	SVTYPE=DEL;POS=130411461;SVLEN=-70206;END=130481667;STRANDS=+-:69;CIPOS=-23,22;CIEND=-23,21;CIPOS95=0,0;CIEND95=0,0;SU=69;PE=47;SR=22;ALG=PROD;AF=6.839e-05;NSAMP=2;MSQ=816.75;AC=2;AN=29246;NFAM=1
chr4	130411524	344500_1	N	N[chr4:130411579[	300.99	LOW	SVTYPE=BND;POS=130411524;STRANDS=+-:4;CIPOS=-9,8;CIEND=-9,8;CIPOS95=0,0;CIEND95=0,0;MATEID=344500_2;EVENT=344500;SU=4;PE=0;SR=4;ALG=PROD;AF=0.0001026;NSAMP=3;MSQ=81.49;RECLASSIFIED;AC=3;AN=29234;NFAM=1
chr4	130411579	344500_2	N	]chr4:130411524]N	300.99	LOW	SVTYPE=BND;POS=130411524;STRANDS=+-:4;CIPOS=-9,8;CIEND=-9,8;CIPOS95=0,0;CIEND95=0,0;MATEID=344500_1;EVENT=344500;SECONDARY;SU=4;PE=0;SR=4;ALG=PROD;AF=0.0001026;NSAMP=3;MSQ=81.49;RECLASSIFIED;AC=3;AN=29234;NFAM=1
chr4	130414762	79918_1	N	]chr7:10414554]N	44.83	LOW	SVTYPE=BND;POS=130414762;STRANDS=-+:4;CIPOS=-9,8;CIEND=-9,8;CIPOS95=0,0;CIEND95=0,0;MATEID=79918_2;EVENT=79918;SU=4;PE=0;SR=4;ALG=PROD;AF=3.419e-05;NSAMP=1;MSQ=44.83;AC=1;AN=29246;NFAM=1
chr4	130438044	83103_1	N	]chrX:155648556]N	671.76	LOW	SVTYPE=BND;POS=130438044;STRANDS=-+:4;IMPRECISE;CIPOS=-704,9;CIEND=-10,719;CIPOS95=-171,1;CIEND95=-1,177;MATEID=83103_2;EVENT=83103;SU=4;PE=4;SR=0;ALG=PROD;AF=0.00106;NSAMP=31;MSQ=15.62;AC=31;AN=29246;NFAM=31
chr4	130447395	511818_2	N	N[chr4:24547933[	1322.17	LOW	SVTYPE=BND;POS=24547933;STRANDS=-+:5;CIPOS=-10,9;CIEND=-10,9;CIPOS95=0,0;CIEND95=0,0;MATEID=511818_1;EVENT=511818;SECONDARY;SU=5;PE=0;SR=5;ALG=PROD;AF=0.001983;NSAMP=51;MSQ=12.14;RECLASSIFIED;AC=58;AN=29246;NFAM=51
chr4	130451890	344502_1	N	N[chr4:130451942[	175.4	LOW	SVTYPE=BND;POS=130451890;STRANDS=+-:4;CIPOS=-9,8;CIEND=-9,8;CIPOS95=0,0;CIEND95=0,0;MATEID=344502_2;EVENT=344502;SU=4;PE=0;SR=4;ALG=PROD;AF=3.422e-05;NSAMP=1;MSQ=86.85;RECLASSIFIED;AC=1;AN=29226;NFAM=1
chr4	130451942	344502_2	N	]chr4:130451890]N	175.4	LOW	SVTYPE=BND;POS=130451890;STRANDS=+-:4;CIPOS=-9,8;CIEND=-9,8;CIPOS95=0,0;CIEND95=0,0;MATEID=344502_1;EVENT=344502;SECONDARY;SU=4;PE=0;SR=4;ALG=PROD;AF=3.422e-05;NSAMP=1;MSQ=86.85;RECLASSIFIED;AC=1;AN=29226;NFAM=1
chr4	130453107	344503	N	<DEL>	590.39	PASS	SVTYPE=DEL;POS=130453107;SVLEN=-2398;END=130455505;STRANDS=+-:29;CIPOS=-24,23;CIEND=-25,22;CIPOS95=0,0;CIEND95=0,0;SU=29;PE=16;SR=13;ALG=PROD;AF=6.839e-05;NSAMP=2;MSQ=295.16;AC=2;AN=29246;NFAM=2
chr4	130454183	344504	N	<DEL>	374.53	PASS	SVTYPE=DEL;POS=130454183;SVLEN=-2453;END=130456636;STRANDS=+-:16;IMPRECISE;CIPOS=-9,9;CIEND=-10,9;CIPOS95=0,1;CIEND95=-1,0;SU=16;PE=13;SR=3;ALG=PROD;AF=3.419e-05;NSAMP=1;MSQ=374.53;AC=1;AN=29246;NFAM=1
chr4	130480149	344505	N	<DEL>	473.11	PASS	SVTYPE=DEL;POS=130480149;SVLEN=-10481;END=130490630;STRANDS=+-:18;CIPOS=-10,1;CIEND=-4,1;CIPOS95=0,0;CIEND95=0,0;SU=18;PE=9;SR=9;ALG=PROD;AF=3.42e-05;NSAMP=1;MSQ=461.64;AC=1;AN=29242;NFAM=1
chr4	130481314	344506_1	N	N[chr4:130481802[	1345.11	LOW	SVTYPE=BND;POS=130481314;STRANDS=+-:12;IMPRECISE;CIPOS=-30,29;CIEND=-27,29;CIPOS95=0,0;CIEND95=-1,1;MATEID=344506_2;EVENT=344506;SU=12;PE=8;SR=4;ALG=PROD;AF=0.0001026;NSAMP=3;MSQ=18.92;RECLASSIFIED;AC=3;AN=29246;NFAM=3
chr4	130481802	344506_2	N	]chr4:130481314]N	1345.11	LOW	SVTYPE=BND;POS=130481314;STRANDS=+-:12;IMPRECISE;CIPOS=-27,29;CIEND=-30,29;CIPOS95=-1,1;CIEND95=0,0;MATEID=344506_1;EVENT=344506;SECONDARY;SU=12;PE=8;SR=4;ALG=PROD;AF=0.0001026;NSAMP=3;MSQ=18.92;RECLASSIFIED;AC=3;AN=29246;NFAM=3
chr4	130484674	513798_1	N	]chr4:130487096]N	721.72	LOW	SVTYPE=BND;POS=130484674;STRANDS=-+:5;IMPRECISE;CIPOS=-484,9;CIEND=-10,584;CIPOS95=-151,1;CIEND95=0,182;MATEID=513798_2;EVENT=513798;SU=5;PE=5;SR=0;ALG=PROD;AF=0.001436;NSAMP=42;MSQ=11.82;RECLASSIFIED;AC=42;AN=29246;NFAM=42
chr4	130484676	74573_1	N	[chr12:128105099[N	1238.41	LOW	SVTYPE=BND;POS=130484676;STRANDS=--:6;IMPRECISE;CIPOS=-827,9;CIEND=-1074,9;CIPOS95=-156,2;CIEND95=-201,1;MATEID=74573_2;EVENT=74573;SU=6;PE=6;SR=0;ALG=PROD;AF=0.0007528;NSAMP=22;MSQ=11.41;AC=22;AN=29224;NFAM=22
chr4	130484678	589256	N	<INV>	2991.24	LOW	SVTYPE=INV;POS=130484678;SVLEN=190;END=130484868;STRANDS=++:138,--:39;CIPOS=-3,27;CIEND=-6,9;CIPOS95=0,0;CIEND95=0,0;SU=177;PE=177;SR=0;ALG=PROD;AF=0.001539;NSAMP=45;MSQ=38.95;AC=45;AN=29246;NFAM=43
chr4	130484688	344509_1	N	N[chr4:130486780[	774.83	LOW	SVTYPE=BND;POS=130484688;STRANDS=+-:28;CIPOS=-10,9;CIEND=-3,1;CIPOS95=0,0;CIEND95=0,0;MATEID=344509_2;EVENT=344509;SU=28;PE=16;SR=12;ALG=PROD;AF=0.0001368;NSAMP=4;MSQ=188.34;RECLASSIFIED;AC=4;AN=29246;NFAM=4
chr4	130484695	344508_1	N	N[chr4:130484800[	2877.47	LOW	SVTYPE=BND;POS=130484695;STRANDS=+-:6;CIPOS=-6,5;CIEND=-6,5;CIPOS95=0,0;CIEND95=0,0;MATEID=344508_2;EVENT=344508;SU=6;PE=0;SR=6;ALG=PROD;AF=0.0008577;NSAMP=24;MSQ=12.08;RECLASSIFIED;AC=25;AN=29148;NFAM=24
chr4	130484768	51448_2	N	N[chr2:43515122[	38372.4	LOW	SVTYPE=BND;POS=130484768;STRANDS=-+:83;IMPRECISE;CIPOS=-50,292;CIEND=-505,23;CIPOS95=-10,10;CIEND95=-54,23;MATEID=51448_1;EVENT=51448;SECONDARY;SU=83;PE=83;SR=0;ALG=PROD;AF=0.03116;NSAMP=904;MSQ=29.15;AC=911;AN=29236;NFAM=878
chr4	130484774	76750_1	N	N[chr18:65913637[	26336.2	LOW	SVTYPE=BND;POS=130484774;STRANDS=+-:67;IMPRECISE;CIPOS=-50,287;CIEND=-626,10;CIPOS95=-7,7;CIEND95=-82,10;MATEID=76750_2;EVENT=76750;SU=67;PE=67;SR=0;ALG=PROD;AF=0.01865;NSAMP=540;MSQ=29.08;AC=545;AN=29222;NFAM=527
chr4	130484800	344508_2	N	]chr4:130484695]N	2877.47	LOW	SVTYPE=BND;POS=130484695;STRANDS=+-:6;CIPOS=-6,5;CIEND=-6,5;CIPOS95=0,0;CIEND95=0,0;MATEID=344508_1;EVENT=344508;SECONDARY;SU=6;PE=0;SR=6;ALG=PROD;AF=0.0008577;NSAMP=24;MSQ=12.08;RECLASSIFIED;AC=25;AN=29148;NFAM=24
chr4	130484811	80503_1	N	N]chr7:126722930]	8484.66	LOW	SVTYPE=BND;POS=130484811;STRANDS=++:820;CIPOS=0,0;CIEND=0,0;CIPOS95=0,0;CIEND95=0,0;MATEID=80503_2;EVENT=80503;SU=820;PE=0;SR=820;ALG=PROD;AF=0.007625;NSAMP=223;MSQ=26.97;AC=223;AN=29246;NFAM=223
chr4	130484857	66921_2	N	N]chr3:102829533]	79588.6	LOW	SVTYPE=BND;POS=130484857;STRANDS=++:1322;IMPRECISE;CIPOS=-22,182;CIEND=-4,50;CIPOS95=-4,4;CIEND95=-1,1;MATEID=66921_1;EVENT=66921;SECONDARY;SU=1322;PE=1322;SR=0;ALG=PROD;AF=0.05013;NSAMP=1464;MSQ=37.36;AC=1466;AN=29242;NFAM=1431
chr4	130486780	344509_2	N	]chr4:130484688]N	774.83	LOW	SVTYPE=BND;POS=130484688;STRANDS=+-:28;CIPOS=-3,1;CIEND=-10,9;CIPOS95=0,0;CIEND95=0,0;MATEID=344509_1;EVENT=344509;SECONDARY;SU=28;PE=16;SR=12;ALG=PROD;AF=0.0001368;NSAMP=4;MSQ=188.34;RECLASSIFIED;AC=4;AN=29246;NFAM=4
chr4	130487096	513798_2	N	N[chr4:130484674[	721.72	LOW	SVTYPE=BND;POS=130484674;STRANDS=-+:5;IMPRECISE;CIPOS=-10,584;CIEND=-484,9;CIPOS95=0,182;CIEND95=-151,1;MATEID=513798_1;EVENT=513798;SECONDARY;SU=5;PE=5;SR=0;ALG=PROD;AF=0.001436;NSAMP=42;MSQ=11.82;RECLASSIFIED;AC=42;AN=29246;NFAM=42
chr4	130510989	589257	N	<INV>	84.77	LOW	SVTYPE=INV;POS=130510989;SVLEN=235;END=130511224;STRANDS=++:1,--:3;IMPRECISE;CIPOS=-73,0;CIEND=0,50;CIPOS95=-61,0;CIEND95=0,40;SU=4;PE=4;SR=0;ALG=PROD;AF=0.0001368;NSAMP=4;MSQ=13.66;AC=4;AN=29244;NFAM=4
chr4	130516844	73614_1	N	]chr11:68244067]N	68076	LOW	SVTYPE=BND;POS=130516844;STRANDS=++:4,+-:29,-+:3284;CIPOS=0,0;CIEND=0,0;CIPOS95=0,0;CIEND95=0,0;MATEID=73614_2;EVENT=73614;SU=3317;PE=96;SR=3221;ALG=PROD;AF=0.02431;NSAMP=711;MSQ=56.48;AC=711;AN=29246;NFAM=686
chr4	130524356	344511_1	N	N[chr4:130524432[	1.03377e+06	PASS	SVTYPE=BND;POS=130524356;STRANDS=+-:35750;CIPOS=0,0;CIEND=0,0;CIPOS95=0,0;CIEND95=0,0;MATEID=344511_2;EVENT=344511;SU=35750;PE=141;SR=35609;ALG=PROD;AF=0.07338;NSAMP=2055;MSQ=282.51;RECLASSIFIED;AC=2146;AN=29246;NFAM=1921
chr4	130524432	344511_2	N	]chr4:130524356]N	1.03377e+06	PASS	SVTYPE=BND;POS=130524356;STRANDS=+-:35750;CIPOS=0,0;CIEND=0,0;CIPOS95=0,0;CIEND95=0,0;MATEID=344511_1;EVENT=344511;SECONDARY;SU=35750;PE=141;SR=35609;ALG=PROD;AF=0.07338;NSAMP=2055;MSQ=282.51;RECLASSIFIED;AC=2146;AN=29246;NFAM=1921
chr4	130535055	75616_1	N	N]chr15:53117288]	983.4	LOW	SVTYPE=BND;POS=130535055;STRANDS=++:41;CIPOS=-9,8;CIEND=-9,8;CIPOS95=0,0;CIEND95=0,0;MATEID=75616_2;EVENT=75616;SU=41;PE=0;SR=41;ALG=PROD;AF=0.001094;NSAMP=32;MSQ=21.42;AC=32;AN=29246;NFAM=32
chr4	130539729	74894_1	N	]chr13:87325371]N	83.77	LOW	SVTYPE=BND;POS=130539729;STRANDS=-+:4;IMPRECISE;CIPOS=-10,8;CIEND=-10,9;CIPOS95=-1,0;CIEND95=-1,1;MATEID=74894_2;EVENT=74894;SU=4;PE=1;SR=3;ALG=PROD;AF=6.839e-05;NSAMP=2;MSQ=36.2;AC=2;AN=29246;NFAM=2
chr4	130539750	344513_1	N	N[chr4:130540185[	6062.81	LOW	SVTYPE=BND;POS=130539750;STRANDS=+-:72;CIPOS=-4,4;CIEND=-2,1;CIPOS95=0,0;CIEND95=0,0;MATEID=344513_2;EVENT=344513;SU=72;PE=0;SR=72;ALG=PROD;AF=0.007694;NSAMP=185;MSQ=21.72;RECLASSIFIED;AC=225;AN=29244;NFAM=183
chr4	130540185	344513_2	N	]chr4:130539750]N	6062.81	LOW	SVTYPE=BND;POS=130539750;STRANDS=+-:72;CIPOS=-2,1;CIEND=-4,4;CIPOS95=0,0;CIEND95=0,0;MATEID=344513_1;EVENT=344513;SECONDARY;SU=72;PE=0;SR=72;ALG=PROD;AF=0.007694;NSAMP=185;MSQ=21.72;RECLASSIFIED;AC=225;AN=29244;NFAM=183
chr4	130542532	78261_1	N	]chr5:26161838]N	415028	LOW	SVTYPE=BND;POS=130542532;STRANDS=-+:8;CIPOS=-29,28;CIEND=-29,28;CIPOS95=0,0;CIEND95=0,0;MATEID=78261_2;EVENT=78261;SU=8;PE=0;SR=8;ALG=PROD;AF=0.1552;NSAMP=4512;MSQ=51.24;AC=4539;AN=29246;NFAM=4231
chr4	130542538	81775_1	N	]chr9:73007944]N	220641	LOW	SVTYPE=BND;POS=130542538;STRANDS=-+:4;CIPOS=-9,8;CIEND=-9,8;CIPOS95=0,0;CIEND95=0,0;MATEID=81775_2;EVENT=81775;SU=4;PE=0;SR=4;ALG=PROD;AF=0.1312;NSAMP=3818;MSQ=35.58;AC=3836;AN=29246;NFAM=3623
chr4	130548244	81342_1	N	N]chr8:137204816]	112.32	LOW	SVTYPE=BND;POS=130548244;STRANDS=++:4;CIPOS=-9,8;CIEND=-9,8;CIPOS95=0,0;CIEND95=0,0;MATEID=81342_2;EVENT=81342;SU=4;PE=0;SR=4;ALG=PROD;AF=0.0001026;NSAMP=3;MSQ=32.99;AC=3;AN=29246;NFAM=3
chr4	130575526	344516_1	N	N[chr4:130575576[	684.67	LOW	SVTYPE=BND;POS=130575526;STRANDS=+-:20;CIPOS=-9,8;CIEND=-9,8;CIPOS95=0,0;CIEND95=0,0;MATEID=344516_2;EVENT=344516;SU=20;PE=0;SR=20;ALG=PROD;AF=0.000171;NSAMP=5;MSQ=135.45;RECLASSIFIED;AC=5;AN=29246;NFAM=5
chr4	130575576	344516_2	N	]chr4:130575526]N	684.67	LOW	SVTYPE=BND;POS=130575526;STRANDS=+-:20;CIPOS=-9,8;CIEND=-9,8;CIPOS95=0,0;CIEND95=0,0;MATEID=344516_1;EVENT=344516;SECONDARY;SU=20;PE=0;SR=20;ALG=PROD;AF=0.000171;NSAMP=5;MSQ=135.45;RECLASSIFIED;AC=5;AN=29246;NFAM=5
chr4	130601566	344517	N	<DEL>	495.97	PASS	SVTYPE=DEL;POS=130601566;SVLEN=-46620;END=130648186;STRANDS=+-:20;CIPOS=-10,9;CIEND=-7,9;CIPOS95=0,0;CIEND95=0,0;SU=20;PE=12;SR=8;ALG=PROD;AF=3.419e-05;NSAMP=1;MSQ=491.51;AC=1;AN=29246;NFAM=1
chr4	130605265	344518	N	<DEL>	1658.31	PASS	SVTYPE=DEL;POS=130605265;SVLEN=-107559;END=130712824;STRANDS=+-:73;CIPOS=-30,29;CIEND=-23,21;CIPOS95=0,0;CIEND95=0,0;SU=73;PE=38;SR=35;ALG=PROD;AF=0.0001026;NSAMP=3;MSQ=552.46;AC=3;AN=29246;NFAM=2
chr4	130611371	344519	N	<DEL>	498.62	PASS	SVTYPE=DEL;POS=130611371;SVLEN=-582;END=130611953;STRANDS=+-:17;IMPRECISE;CIPOS=-10,9;CIEND=-10,9;CIPOS95=-1,1;CIEND95=-1,0;SU=17;PE=14;SR=3;ALG=PROD;AF=3.421e-05;NSAMP=1;MSQ=497.52;AC=1;AN=29230;NFAM=1
chr4	130626900	344520	N	<DEL>	310.94	PASS	SVTYPE=DEL;POS=130626900;SVLEN=-90;END=130626990;STRANDS=+-:9;CIPOS=-4,3;CIEND=-4,3;CIPOS95=0,0;CIEND95=0,0;SU=9;PE=0;SR=9;ALG=PROD;AF=3.419e-05;NSAMP=1;MSQ=308.72;AC=1;AN=29246;NFAM=1
chr4	130654837	11367_2	N	N]chr1:69336767]	452.66	LOW	SVTYPE=BND;POS=130654837;STRANDS=++:26;IMPRECISE;CIPOS=-50,308;CIEND=-44,319;CIPOS95=-30,30;CIEND95=-44,57;MATEID=11367_1;EVENT=11367;SECONDARY;SU=26;PE=26;SR=0;ALG=PROD;AF=3.419e-05;NSAMP=1;MSQ=89.8;AC=1;AN=29246;NFAM=1
chr4	130654840	11366_2	N	[chr1:69336342[N	491.3	LOW	SVTYPE=BND;POS=130654840;STRANDS=--:60;CIPOS=-10,9;CIEND=-10,9;CIPOS95=0,0;CIEND95=0,0;MATEID=11366_1;EVENT=11366;SECONDARY;SU=60;PE=40;SR=20;ALG=PROD;AF=0.0001026;NSAMP=3;MSQ=64.97;AC=3;AN=29246;NFAM=3
chr4	130663490	344523	N	<DEL>	446.55	PASS	SVTYPE=DEL;POS=130663490;SVLEN=-18488;END=130681978;STRANDS=+-:20;CIPOS=-3,2;CIEND=-3,1;CIPOS95=0,0;CIEND95=0,0;SU=20;PE=10;SR=10;ALG=PROD;AF=3.419e-05;NSAMP=1;MSQ=446.55;AC=1;AN=29246;NFAM=1
chr4	130664515	344524	N	<DEL>	62.68	PASS	SVTYPE=DEL;POS=130664515;SVLEN=-953;END=130665468;STRANDS=+-:8;CIPOS=-8,8;CIEND=-10,9;CIPOS95=0,0;CIEND95=0,0;SU=8;PE=4;SR=4;ALG=PROD;AF=3.419e-05;NSAMP=1;MSQ=62.68;AC=1;AN=29246;NFAM=1
chr4	130686449	344525	N	<DEL>	326.69	PASS	SVTYPE=DEL;POS=130686449;SVLEN=-17470;END=130703919;STRANDS=+-:13;CIPOS=-4,6;CIEND=-7,3;CIPOS95=0,0;CIEND95=0,0;SU=13;PE=8;SR=5;ALG=PROD;AF=3.419e-05;NSAMP=1;MSQ=326.69;AC=1;AN=29246;NFAM=1
chr4	130687556	589259_1	N	N]chr4:130687752]	50.98	LOW	SVTYPE=BND;POS=130687556;STRANDS=++:4;CIPOS=-9,8;CIEND=-9,8;CIPOS95=0,0;CIEND95=0,0;MATEID=589259_2;EVENT=589259;SU=4;PE=0;SR=4;ALG=PROD;AF=3.419e-05;NSAMP=1;MSQ=20.95;AC=1;AN=29246;NFAM=1
chr4	130687752	589259_2	N	N]chr4:130687556]	50.98	LOW	SVTYPE=BND;POS=130687752;STRANDS=++:4;CIPOS=-9,8;CIEND=-9,8;CIPOS95=0,0;CIEND95=0,0;MATEID=589259_1;EVENT=589259;SECONDARY;SU=4;PE=0;SR=4;ALG=PROD;AF=3.419e-05;NSAMP=1;MSQ=20.95;AC=1;AN=29246;NFAM=1
chr4	130688578	78135_1	N	]chr22:49975498]N	158255	LOW	SVTYPE=BND;POS=130688578;STRANDS=-+:4;IMPRECISE;CIPOS=-8,5;CIEND=-9,8;CIPOS95=-4,2;CIEND95=0,0;MATEID=78135_2;EVENT=78135;SU=4;PE=0;SR=4;ALG=PROD;AF=0.1155;NSAMP=3287;MSQ=32.28;AC=3378;AN=29246;NFAM=3170
chr4	130690032	76576_1	N	]chr17:71748412]N	69.78	LOW	SVTYPE=BND;POS=130690032;STRANDS=-+:5;IMPRECISE;CIPOS=-640,9;CIEND=-10,450;CIPOS95=-145,1;CIEND95=-2,95;MATEID=76576_2;EVENT=76576;SU=5;PE=5;SR=0;ALG=PROD;AF=0.000171;NSAMP=5;MSQ=11.42;AC=5;AN=29246;NFAM=5
chr4	130690034	73979_1	N	]chr12:10292937]N	358.06	LOW	SVTYPE=BND;POS=130690034;STRANDS=-+:4;IMPRECISE;CIPOS=-768,49;CIEND=-50,661;CIPOS95=-241,49;CIEND95=-50,207;MATEID=73979_2;EVENT=73979;SU=4;PE=4;SR=0;ALG=PROD;AF=0.0005129;NSAMP=15;MSQ=17.71;AC=15;AN=29246;NFAM=15
chr4	130690037	11370_2	N	]chr1:242684340]N	7862.67	LOW	SVTYPE=BND;POS=130690037;STRANDS=+-:8;IMPRECISE;CIPOS=-567,29;CIEND=-30,409;CIPOS95=-155,29;CIEND95=-30,78;MATEID=11370_1;EVENT=11370;SECONDARY;SU=8;PE=8;SR=0;ALG=PROD;AF=0.007557;NSAMP=162;MSQ=23.35;AC=221;AN=29246;NFAM=157
chr4	130690037	73109_1	N	]chr10:106237488]N	4936.14	LOW	SVTYPE=BND;POS=130690037;STRANDS=-+:16;IMPRECISE;CIPOS=-578,9;CIEND=-44,275;CIPOS95=-104,9;CIEND95=-34,34;MATEID=73109_2;EVENT=73109;SU=16;PE=16;SR=0;ALG=PROD;AF=0.005779;NSAMP=130;MSQ=22.26;AC=169;AN=29246;NFAM=127
chr4	130690037	82050_1	N	[chr9:124825980[N	3164.42	LOW	SVTYPE=BND;POS=130690037;STRANDS=--:8;IMPRECISE;CIPOS=-796,49;CIEND=-549,49;CIPOS95=-174,49;CIEND95=-107,49;MATEID=82050_2;EVENT=82050;SU=8;PE=8;SR=0;ALG=PROD;AF=0.004001;NSAMP=112;MSQ=18.46;AC=117;AN=29246;NFAM=108
chr4	130690038	73446_1	N	]chr11:29821317]N	2713.92	LOW	SVTYPE=BND;POS=130690038;STRANDS=-+:9;IMPRECISE;CIPOS=-535,29;CIEND=-30,186;CIPOS95=-141,29;CIEND95=-30,39;MATEID=73446_2;EVENT=73446;SU=9;PE=9;SR=0;ALG=PROD;AF=0.003351;NSAMP=96;MSQ=17.98;AC=98;AN=29246;NFAM=93
chr4	130690038	79909_1	N	]chr7:7915205]N	353.33	LOW	SVTYPE=BND;POS=130690038;STRANDS=-+:6;IMPRECISE;CIPOS=-599,25;CIEND=-30,469;CIPOS95=-208,25;CIEND95=-30,112;MATEID=79909_2;EVENT=79909;SU=6;PE=6;SR=0;ALG=PROD;AF=0.0005129;NSAMP=15;MSQ=18.25;AC=15;AN=29246;NFAM=15
chr4	130690039	81950_1	N	[chr9:106398484[N	160.44	LOW	SVTYPE=BND;POS=130690039;STRANDS=--:4;IMPRECISE;CIPOS=-668,27;CIEND=-610,29;CIPOS95=-221,27;CIEND95=-184,29;MATEID=81950_2;EVENT=81950;SU=4;PE=4;SR=0;ALG=PROD;AF=0.0002735;NSAMP=8;MSQ=15.9;AC=8;AN=29246;NFAM=8
chr4	130690040	81007_1	N	[chr8:72561700[N	1827.53	LOW	SVTYPE=BND;POS=130690040;STRANDS=--:50;IMPRECISE;CIPOS=-617,9;CIEND=-148,49;CIPOS95=-71,9;CIEND95=-8,8;MATEID=81007_2;EVENT=81007;SU=50;PE=50;SR=0;ALG=PROD;AF=0.002223;NSAMP=65;MSQ=16.36;AC=65;AN=29246;NFAM=65
chr4	130690041	75034_1	N	]chr14:21637256]N	122307	LOW	SVTYPE=BND;POS=130690041;STRANDS=-+:74;CIPOS=-10,5;CIEND=-10,9;CIPOS95=0,0;CIEND95=0,0;MATEID=75034_2;EVENT=75034;SU=74;PE=57;SR=17;ALG=PROD;AF=0.09718;NSAMP=2535;MSQ=30.34;AC=2842;AN=29246;NFAM=2444
chr4	130690041	76552_1	N	]chr17:69303833]N	2258.1	LOW	SVTYPE=BND;POS=130690041;STRANDS=-+:22;IMPRECISE;CIPOS=-635,39;CIEND=-50,474;CIPOS95=-94,39;CIEND95=-31,31;MATEID=76552_2;EVENT=76552;SU=22;PE=22;SR=0;ALG=PROD;AF=0.00277;NSAMP=80;MSQ=19.67;AC=81;AN=29246;NFAM=79
chr4	130690044	51449_2	N	]chr2:186174315]N	696.8	LOW	SVTYPE=BND;POS=130690044;STRANDS=+-:26;IMPRECISE;CIPOS=-547,13;CIEND=-50,193;CIPOS95=-91,13;CIEND95=-15,15;MATEID=51449_1;EVENT=51449;SECONDARY;SU=26;PE=26;SR=0;ALG=PROD;AF=0.000718;NSAMP=21;MSQ=18.31;AC=21;AN=29246;NFAM=21
chr4	130690045	589260_1	N	[chr4:133381743[N	1489.93	LOW	SVTYPE=BND;POS=130690045;STRANDS=--:9;IMPRECISE;CIPOS=-564,29;CIEND=-366,29;CIPOS95=-94,29;CIEND95=-58,29;MATEID=589260_2;EVENT=589260;SU=9;PE=9;SR=0;ALG=PROD;AF=0.001812;NSAMP=49;MSQ=18.37;AC=53;AN=29246;NFAM=49
chr4	130690045	76888_1	N	[chr18:43676304[N	27591.2	LOW	SVTYPE=BND;POS=130690045;STRANDS=--:145;CIPOS=-6,2;CIEND=-8,5;CIPOS95=0,0;CIEND95=0,0;MATEID=76888_2;EVENT=76888;SU=145;PE=100;SR=45;ALG=PROD;AF=0.01522;NSAMP=445;MSQ=37.8;AC=445;AN=29244;NFAM=440
chr4	130690048	79455_1	N	]chr6:80054628]N	219271	LOW	SVTYPE=BND;POS=130690048;STRANDS=-+:284;CIPOS=-5,4;CIEND=-6,6;CIPOS95=0,0;CIEND95=0,0;MATEID=79455_2;EVENT=79455;SU=284;PE=156;SR=128;ALG=PROD;AF=0.1587;NSAMP=4279;MSQ=32.27;AC=4640;AN=29246;NFAM=4049
chr4	130690048	82750_1	N	]chrX:87716995]N	6445	LOW	SVTYPE=BND;POS=130690048;STRANDS=-+:8;IMPRECISE;CIPOS=-540,29;CIEND=-30,267;CIPOS95=-157,29;CIEND95=-30,56;MATEID=82750_2;EVENT=82750;SU=8;PE=8;SR=0;ALG=PROD;AF=0.007557;NSAMP=201;MSQ=17.39;AC=221;AN=29246;NFAM=199
chr4	130690052	11369_2	N	]chr1:174327959]N	316.88	LOW	SVTYPE=BND;POS=130690052;STRANDS=+-:12;IMPRECISE;CIPOS=-511,29;CIEND=-30,348;CIPOS95=-108,29;CIEND95=-30,51;MATEID=11369_1;EVENT=11369;SECONDARY;SU=12;PE=12;SR=0;ALG=PROD;AF=0.0006497;NSAMP=17;MSQ=16.02;AC=19;AN=29246;NFAM=17
chr4	130690052	344526_1	N	N[chr4:130690205[	1.10948e+07	PASS	SVTYPE=BND;POS=130690052;STRANDS=+-:351640;CIPOS=0,0;CIEND=0,0;CIPOS95=0,0;CIEND95=0,0;MATEID=344526_2;EVENT=344526;SU=351640;PE=4118;SR=347522;ALG=PROD;AF=0.7047;NSAMP=12849;MSQ=498;RECLASSIFIED;AC=20611;AN=29246;NFAM=11879
chr4	130690052	75830_1	N	]chr15:100962821]N	748352	LOW	SVTYPE=BND;POS=130690052;STRANDS=-+:91;CIPOS=-9,6;CIEND=-8,9;CIPOS95=0,0;CIEND95=0,0;MATEID=75830_2;EVENT=75830;SU=91;PE=55;SR=36;ALG=PROD;AF=0.3622;NSAMP=8711;MSQ=51.73;AC=10593;AN=29246;NFAM=8125
chr4	130690052	79251_1	N	[chr6:38374284[N	5331.05	LOW	SVTYPE=BND;POS=130690052;STRANDS=--:4;IMPRECISE;CIPOS=-30,29;CIEND=-30,29;CIPOS95=-1,1;CIEND95=-1,1;MATEID=79251_2;EVENT=79251;SU=4;PE=2;SR=2;ALG=PROD;AF=0.006873;NSAMP=182;MSQ=19.16;AC=201;AN=29246;NFAM=179
chr4	130690063	75418_1	N	[chr14:92173473[N	125.68	LOW	SVTYPE=BND;POS=130690063;STRANDS=--:4;IMPRECISE;CIPOS=-710,6;CIEND=-435,9;CIPOS95=-178,0;CIEND95=-128,2;MATEID=75418_2;EVENT=75418;SU=4;PE=4;SR=0;ALG=PROD;AF=0.0002052;NSAMP=6;MSQ=18.42;AC=6;AN=29246;NFAM=6
chr4	130690063	81005_1	N	]chr8:72379083]N	3966.33	LOW	SVTYPE=BND;POS=130690063;STRANDS=-+:4;CIPOS=-9,8;CIEND=-9,8;CIPOS95=0,0;CIEND95=0,0;MATEID=81005_2;EVENT=81005;SU=4;PE=0;SR=4;ALG=PROD;AF=0.003761;NSAMP=98;MSQ=32.67;AC=110;AN=29246;NFAM=96
chr4	130690095	78605_1	N	[chr5:97180178[N	104.5	LOW	SVTYPE=BND;POS=130690095;STRANDS=--:6;IMPRECISE;CIPOS=-613,29;CIEND=-267,29;CIPOS95=-179,29;CIEND95=-81,29;MATEID=78605_2;EVENT=78605;SU=6;PE=6;SR=0;ALG=PROD;AF=3.419e-05;NSAMP=1;MSQ=101.88;AC=1;AN=29246;NFAM=1
chr4	130690098	80186_1	N	]chr7:56115418]N	130612	LOW	SVTYPE=BND;POS=130690098;STRANDS=-+:75;CIPOS=-9,6;CIEND=-13,6;CIPOS95=0,0;CIEND95=0,0;MATEID=80186_2;EVENT=80186;SU=75;PE=33;SR=42;ALG=PROD;AF=0.06856;NSAMP=1961;MSQ=34.97;AC=2005;AN=29246;NFAM=1863
chr4	130690101	11368_2	N	[chr1:193728760[N	662242	LOW	SVTYPE=BND;POS=130690101;STRANDS=--:27;IMPRECISE;CIPOS=-10,7;CIEND=-10,9;CIPOS95=-1,1;CIEND95=0,0;MATEID=11368_1;EVENT=11368;SECONDARY;SU=27;PE=18;SR=9;ALG=PROD;AF=0.2103;NSAMP=5777;MSQ=60.02;AC=6149;AN=29246;NFAM=5371
chr4	130690122	78178_1	N	[chr5:9593969[N	634.94	LOW	SVTYPE=BND;POS=130690122;STRANDS=--:6,++:9;IMPRECISE;CIPOS=-134,48;CIEND=-67,48;CIPOS95=-86,48;CIEND95=-18,18;MATEID=78178_2;EVENT=78178;SU=15;PE=7;SR=8;ALG=SUM;AF=0.0005471;NSAMP=16;MSQ=37.96;AC=16;AN=29246;NFAM=16
chr4	130690122	78179_1	N	N]chr5:9593969]	325774	LOW	SVTYPE=BND;POS=130690122;STRANDS=++:4;CIPOS=-29,28;CIEND=-29,28;CIPOS95=0,0;CIEND95=0,0;MATEID=78179_2;EVENT=78179;SU=4;PE=0;SR=4;ALG=PROD;AF=0.2144;NSAMP=6122;MSQ=34.09;AC=6270;AN=29246;NFAM=5835
chr4	130690134	74346_1	N	]chr12:92576440]N	450.72	LOW	SVTYPE=BND;POS=130690134;STRANDS=+-:8,-+:9;IMPRECISE;CIPOS=-556,49;CIEND=-155,305;CIPOS95=-190,49;CIEND95=-89,89;MATEID=74346_2;EVENT=74346;SU=17;PE=14;SR=3;ALG=SUM;AF=0.0004445;NSAMP=13;MSQ=33.56;AC=13;AN=29246;NFAM=13
chr4	130690134	74348_1	N	N[chr12:92576441[	353.89	LOW	SVTYPE=BND;POS=130690134;STRANDS=+-:5;IMPRECISE;CIPOS=-47,49;CIEND=-50,49;CIPOS95=-1,1;CIEND95=-1,1;MATEID=74348_2;EVENT=74348;SU=5;PE=3;SR=2;ALG=PROD;AF=0.0006497;NSAMP=19;MSQ=17.37;AC=19;AN=29246;NFAM=19
chr4	130690136	80698_1	N	N]chr8:4077322]	5216.26	LOW	SVTYPE=BND;POS=130690136;STRANDS=++:5;IMPRECISE;CIPOS=-8,8;CIEND=-10,9;CIPOS95=-1,1;CIEND95=-1,1;MATEID=80698_2;EVENT=80698;SU=5;PE=3;SR=2;ALG=PROD;AF=0.007146;NSAMP=209;MSQ=17.79;AC=209;AN=29246;NFAM=209
chr4	130690137	79252_1	N	N]chr6:38374326]	1115.56	LOW	SVTYPE=BND;POS=130690137;STRANDS=++:4;IMPRECISE;CIPOS=-29,29;CIEND=-30,29;CIPOS95=-3,3;CIEND95=-3,3;MATEID=79252_2;EVENT=79252;SU=4;PE=3;SR=1;ALG=PROD;AF=0.001915;NSAMP=56;MSQ=14.43;AC=56;AN=29246;NFAM=56
chr4	130690138	75035_1	N	N[chr14:21637242[	2732.73	LOW	SVTYPE=BND;POS=130690138;STRANDS=+-:33;CIPOS=-7,9;CIEND=-10,9;CIPOS95=0,0;CIEND95=0,0;MATEID=75035_2;EVENT=75035;SU=33;PE=17;SR=16;ALG=PROD;AF=0.003248;NSAMP=94;MSQ=14.01;AC=95;AN=29246;NFAM=94
chr4	130690158	344527_1	N	N[chr4:135734228[	383770	LOW	SVTYPE=BND;POS=130690158;STRANDS=+-:4;IMPRECISE;CIPOS=-9,655;CIEND=-461,9;CIPOS95=0,236;CIEND95=-155,2;MATEID=344527_2;EVENT=344527;SU=4;PE=4;SR=0;ALG=PROD;AF=0.2103;NSAMP=6065;MSQ=36.49;RECLASSIFIED;AC=6150;AN=29246;NFAM=5697
chr4	130690164	76711_1	N	N]chr18:43676336]	42276.4	LOW	SVTYPE=BND;POS=130690164;STRANDS=++:124;IMPRECISE;CIPOS=-7,4;CIEND=-9,7;CIPOS95=-1,1;CIEND95=-2,2;MATEID=76711_2;EVENT=76711;SU=124;PE=112;SR=12;ALG=PROD;AF=0.02982;NSAMP=872;MSQ=30.83;AC=872;AN=29246;NFAM=861
chr4	130690165	72911_1	N	N[chr10:106237579[	145.96	LOW	SVTYPE=BND;POS=130690165;STRANDS=+-:8;IMPRECISE;CIPOS=-30,694;CIEND=-582,29;CIPOS95=-30,134;CIEND95=-91,29;MATEID=72911_2;EVENT=72911;SU=8;PE=8;SR=0;ALG=PROD;AF=0.0002393;NSAMP=7;MSQ=15.54;AC=7;AN=29246;NFAM=7
chr4	130690171	11372_2	N	N]chr1:193728778]	500.71	LOW	SVTYPE=BND;POS=130690171;STRANDS=++:5;IMPRECISE;CIPOS=-29,29;CIEND=-30,29;CIPOS95=-1,1;CIEND95=-1,1;MATEID=11372_1;EVENT=11372;SECONDARY;SU=5;PE=3;SR=2;ALG=PROD;AF=0.0003419;NSAMP=10;MSQ=30.82;AC=10;AN=29246;NFAM=10
chr4	130690172	76553_1	N	N[chr17:69303884[	268.13	LOW	SVTYPE=BND;POS=130690172;STRANDS=+-:4;IMPRECISE;CIPOS=-30,712;CIEND=-618,29;CIPOS95=-30,161;CIEND95=-138,29;MATEID=76553_2;EVENT=76553;SU=4;PE=4;SR=0;ALG=PROD;AF=0.0003761;NSAMP=11;MSQ=21.4;AC=11;AN=29246;NFAM=11
chr4	130690178	80187_1	N	N[chr7:56115456[	552.44	LOW	SVTYPE=BND;POS=130690178;STRANDS=+-:14;CIPOS=-29,29;CIEND=-30,29;CIPOS95=0,0;CIEND95=0,0;MATEID=80187_2;EVENT=80187;SU=14;PE=10;SR=4;ALG=PROD;AF=0.0004787;NSAMP=13;MSQ=19.08;AC=14;AN=29246;NFAM=13
chr4	130690181	78655_1	N	N]chr5:107476057]	832302	LOW	SVTYPE=BND;POS=130690181;STRANDS=++:4;IMPRECISE;CIPOS=-30,24;CIEND=-30,29;CIPOS95=-2,2;CIEND95=-1,1;MATEID=78655_2;EVENT=78655;SU=4;PE=1;SR=3;ALG=PROD;AF=0.4119;NSAMP=8988;MSQ=59.88;AC=12046;AN=29246;NFAM=8419
chr4	130690197	74776_1	N	N]chr13:54274098]	92.8	LOW	SVTYPE=BND;POS=130690197;STRANDS=++:4;IMPRECISE;CIPOS=-10,624;CIEND=-10,407;CIPOS95=-1,221;CIEND95=-2,138;MATEID=74776_2;EVENT=74776;SU=4;PE=4;SR=0;ALG=PROD;AF=6.839e-05;NSAMP=2;MSQ=42.09;AC=2;AN=29246;NFAM=2
chr4	130690198	81008_1	N	N]chr8:72561783]	2635.94	LOW	SVTYPE=BND;POS=130690198;STRANDS=++:23;IMPRECISE;CIPOS=-47,578;CIEND=-50,349;CIPOS95=-47,60;CIEND95=-21,21;MATEID=81008_2;EVENT=81008;SU=23;PE=23;SR=0;ALG=PROD;AF=0.003146;NSAMP=91;MSQ=22;AC=92;AN=29246;NFAM=90
chr4	130690205	344526_2	N	]chr4:130690052]N	1.10948e+07	PASS	SVTYPE=BND;POS=130690052;STRANDS=+-:351640;CIPOS=0,0;CIEND=0,0;CIPOS95=0,0;CIEND95=0,0;MATEID=344526_1;EVENT=344526;SECONDARY;SU=351640;PE=4118;SR=347522;ALG=PROD;AF=0.7047;NSAMP=12849;MSQ=498;RECLASSIFIED;AC=20611;AN=29246;NFAM=11879
chr4	130690217	75087_1	N	N[chr14:31993932[	439.66	LOW	SVTYPE=BND;POS=130690217;STRANDS=+-:4;IMPRECISE;CIPOS=-48,705;CIEND=-612,49;CIPOS95=-48,240;CIEND95=-199,49;MATEID=75087_2;EVENT=75087;SU=4;PE=4;SR=0;ALG=PROD;AF=0.0004787;NSAMP=12;MSQ=19.31;AC=14;AN=29246;NFAM=12
chr4	130690220	589261_1	N	N]chr4:133381791]	127.96	LOW	SVTYPE=BND;POS=130690220;STRANDS=++:4;IMPRECISE;CIPOS=-10,9;CIEND=-10,9;CIPOS95=-3,3;CIEND95=-3,3;MATEID=589261_2;EVENT=589261;SU=4;PE=3;SR=1;ALG=PROD;AF=0.0002052;NSAMP=6;MSQ=14.93;AC=6;AN=29246;NFAM=6
chr4	130692103	77152_1	N	]chr19:17895982]N	139.74	LOW	SVTYPE=BND;POS=130692103;STRANDS=-+:4;CIPOS=-9,8;CIEND=-9,8;CIPOS95=0,0;CIEND95=0,0;MATEID=77152_2;EVENT=77152;SU=4;PE=0;SR=4;ALG=PROD;AF=0.0002735;NSAMP=8;MSQ=12.2;AC=8;AN=29246;NFAM=8
chr4	130692103	78319_1	N	]chr5:38526442]N	204.88	LOW	SVTYPE=BND;POS=130692103;STRANDS=-+:4;CIPOS=-9,8;CIEND=-9,8;CIPOS95=0,0;CIEND95=0,0;MATEID=78319_2;EVENT=78319;SU=4;PE=0;SR=4;ALG=PROD;AF=0.000171;NSAMP=5;MSQ=40.13;AC=5;AN=29246;NFAM=5
chr4	130692103	82004_1	N	]chr9:115721271]N	1684.12	LOW	SVTYPE=BND;POS=130692103;STRANDS=-+:17;CIPOS=-10,9;CIEND=-10,9;CIPOS95=0,0;CIEND95=0,0;MATEID=82004_2;EVENT=82004;SU=17;PE=0;SR=17;ALG=PROD;AF=0.001778;NSAMP=52;MSQ=16.23;AC=52;AN=29246;NFAM=52
chr4	130694092	344528	N	<DEL>	223.74	PASS	SVTYPE=DEL;POS=130694092;SVLEN=-65;END=130694157;STRANDS=+-:9;CIPOS=-4,3;CIEND=-4,3;CIPOS95=0,0;CIEND95=0,0;SU=9;PE=0;SR=9;ALG=PROD;AF=3.42e-05;NSAMP=1;MSQ=218.8;AC=1;AN=29244;NFAM=1
chr4	130696355	344529	N	<DEL>	1486.14	PASS	SVTYPE=DEL;POS=130696355;SVLEN=-2124;END=130698479;STRANDS=+-:61;CIPOS=-22,21;CIEND=-22,20;CIPOS95=0,0;CIEND95=0,0;SU=61;PE=36;SR=25;ALG=PROD;AF=6.839e-05;NSAMP=2;MSQ=728.43;AC=2;AN=29244;NFAM=2
chr4	130698282	344530_1	N	N[chr4:130698347[	173.36	LOW	SVTYPE=BND;POS=130698282;STRANDS=+-:7;CIPOS=-5,4;CIEND=-5,4;CIPOS95=0,0;CIEND95=0,0;MATEID=344530_2;EVENT=344530;SU=7;PE=0;SR=7;ALG=PROD;AF=3.421e-05;NSAMP=1;MSQ=146.84;RECLASSIFIED;AC=1;AN=29228;NFAM=1
chr4	130698347	344530_2	N	]chr4:130698282]N	173.36	LOW	SVTYPE=BND;POS=130698282;STRANDS=+-:7;CIPOS=-5,4;CIEND=-5,4;CIPOS95=0,0;CIEND95=0,0;MATEID=344530_1;EVENT=344530;SECONDARY;SU=7;PE=0;SR=7;ALG=PROD;AF=3.421e-05;NSAMP=1;MSQ=146.84;RECLASSIFIED;AC=1;AN=29228;NFAM=1
chr4	130702512	80033_1	N	]chr7:30140416]N	483753	LOW	SVTYPE=BND;POS=130702512;STRANDS=-+:45;CIPOS=-9,8;CIEND=-9,8;CIPOS95=0,0;CIEND95=0,0;MATEID=80033_2;EVENT=80033;SU=45;PE=0;SR=45;ALG=PROD;AF=0.1868;NSAMP=5459;MSQ=47.12;AC=5464;AN=29246;NFAM=5113
chr4	130702528	11373_2	N	N]chr1:92846892]	527061	LOW	SVTYPE=BND;POS=130702528;STRANDS=++:16;CIPOS=-30,9;CIEND=-30,9;CIPOS95=0,0;CIEND95=0,0;MATEID=11373_1;EVENT=11373;SECONDARY;SU=16;PE=8;SR=8;ALG=PROD;AF=0.192;NSAMP=5248;MSQ=56.9;AC=5615;AN=29246;NFAM=4963
chr4	130702528	51450_2	N	N]chr2:94646770]	433103	LOW	SVTYPE=BND;POS=130702528;STRANDS=++:1034;CIPOS=-2,2;CIEND=-1,2;CIPOS95=0,0;CIEND95=0,0;MATEID=51450_1;EVENT=51450;SECONDARY;SU=1034;PE=658;SR=376;ALG=PROD;AF=0.1443;NSAMP=4188;MSQ=57.94;AC=4219;AN=29246;NFAM=3990
chr4	130702528	75229_1	N	N]chr14:54323812]	475.27	LOW	SVTYPE=BND;POS=130702528;STRANDS=++:10;IMPRECISE;CIPOS=-28,29;CIEND=-29,29;CIPOS95=-2,2;CIEND95=-1,1;MATEID=75229_2;EVENT=75229;SU=10;PE=4;SR=6;ALG=PROD;AF=0.0005813;NSAMP=16;MSQ=22.2;AC=17;AN=29246;NFAM=16
chr4	130702530	11374_2	N	N[chr1:52803175[	477869	LOW	SVTYPE=BND;POS=130702530;STRANDS=+-:5,-+:14;IMPRECISE;CIPOS=-46,80;CIEND=-50,138;CIPOS95=-31,31;CIEND95=-50,90;MATEID=11374_1;EVENT=11374;SECONDARY;SU=19;PE=10;SR=9;ALG=SUM;AF=0.1595;NSAMP=4492;MSQ=61.45;AC=4666;AN=29246;NFAM=4299
chr4	130702530	51451_2	N	N[chr2:161767186[	699298	LOW	SVTYPE=BND;POS=130702530;STRANDS=-+:225;CIPOS=-3,3;CIEND=-3,3;CIPOS95=0,0;CIEND95=0,0;MATEID=51451_1;EVENT=51451;SECONDARY;SU=225;PE=3;SR=222;ALG=PROD;AF=0.2677;NSAMP=6212;MSQ=63.3;AC=7828;AN=29246;NFAM=5834
chr4	130702530	80029_1	N	N[chr7:29645170[	246.32	LOW	SVTYPE=BND;POS=130702530;STRANDS=+-:4;IMPRECISE;CIPOS=-10,9;CIEND=-10,8;CIPOS95=-3,3;CIEND95=-3,0;MATEID=80029_2;EVENT=80029;SU=4;PE=3;SR=1;ALG=PROD;AF=0.0002393;NSAMP=7;MSQ=13.63;AC=7;AN=29246;NFAM=7
chr4	130702530	82985_1	N	N[chrX:136686611[	102.41	LOW	SVTYPE=BND;POS=130702530;STRANDS=+-:6;IMPRECISE;CIPOS=-10,9;CIEND=-10,5;CIPOS95=-1,1;CIEND95=-1,0;MATEID=82985_2;EVENT=82985;SU=6;PE=4;SR=2;ALG=PROD;AF=0.0001026;NSAMP=2;MSQ=38.14;AC=3;AN=29246;NFAM=2
chr4	130702544	51452_2	N	[chr2:94646677[N	7656.1	LOW	SVTYPE=BND;POS=130702544;STRANDS=--:412;CIPOS=-6,6;CIEND=-7,2;CIPOS95=0,0;CIEND95=0,0;MATEID=51452_1;EVENT=51452;SECONDARY;SU=412;PE=289;SR=123;ALG=PROD;AF=0.005881;NSAMP=169;MSQ=28.15;AC=172;AN=29246;NFAM=169
chr4	130702544	66922_2	N	[chr3:55021600[N	150.29	LOW	SVTYPE=BND;POS=130702544;STRANDS=--:4;IMPRECISE;CIPOS=-10,9;CIEND=-10,8;CIPOS95=-3,3;CIEND95=-3,1;MATEID=66922_1;EVENT=66922;SECONDARY;SU=4;PE=3;SR=1;ALG=PROD;AF=0.0002393;NSAMP=6;MSQ=16.64;AC=7;AN=29246;NFAM=6
chr4	130702544	82986_1	N	]chrX:136686733]N	116776	LOW	SVTYPE=BND;POS=130702544;STRANDS=-+:6;IMPRECISE;CIPOS=-273,9;CIEND=-10,584;CIPOS95=-76,3;CIEND95=0,136;MATEID=82986_2;EVENT=82986;SU=6;PE=6;SR=0;ALG=PROD;AF=0.07546;NSAMP=2120;MSQ=32.14;AC=2207;AN=29246;NFAM=2065
chr4	130702559	82947_1	N	[chrX:128979330[N	322.3	LOW	SVTYPE=BND;POS=130702559;STRANDS=--:4;IMPRECISE;CIPOS=-551,9;CIEND=-670,6;CIPOS95=-116,2;CIEND95=-152,0;MATEID=82947_2;EVENT=82947;SU=4;PE=4;SR=0;ALG=PROD;AF=0.0003077;NSAMP=9;MSQ=15.33;AC=9;AN=29246;NFAM=9
chr4	130704441	81184_1	N	[chr8:103370706[N	25090.5	LOW	SVTYPE=BND;POS=130704441;STRANDS=--:124;IMPRECISE;CIPOS=-304,9;CIEND=-403,29;CIPOS95=-18,9;CIEND95=-21,21;MATEID=81184_2;EVENT=81184;SU=124;PE=124;SR=0;ALG=PROD;AF=0.01176;NSAMP=343;MSQ=65.18;AC=344;AN=29246;NFAM=335
chr4	130704454	81185_1	N	N]chr8:103370976]	22812.3	LOW	SVTYPE=BND;POS=130704454;STRANDS=++:426;IMPRECISE;CIPOS=-8,280;CIEND=-18,294;CIPOS95=-5,5;CIEND95=-15,15;MATEID=81185_2;EVENT=81185;SU=426;PE=426;SR=0;ALG=PROD;AF=0.0119;NSAMP=348;MSQ=55.07;AC=348;AN=29246;NFAM=342
chr4	130711111	79700_1	N	]chr6:134129657]N	4279.2	LOW	SVTYPE=BND;POS=130711111;STRANDS=-+:265;CIPOS=-3,3;CIEND=-3,3;CIPOS95=0,0;CIEND95=0,0;MATEID=79700_2;EVENT=79700;SU=265;PE=0;SR=265;ALG=PROD;AF=0.00424;NSAMP=124;MSQ=22.34;AC=124;AN=29246;NFAM=124
chr4	130715335	51453_2	N	N[chr2:133383242[	32.94	LOW	SVTYPE=BND;POS=130715335;STRANDS=-+:7;IMPRECISE;CIPOS=-10,357;CIEND=-494,9;CIPOS95=-2,110;CIEND95=-162,1;MATEID=51453_1;EVENT=51453;SECONDARY;SU=7;PE=7;SR=0;ALG=PROD;AF=3.419e-05;NSAMP=1;MSQ=32.68;AC=1;AN=29246;NFAM=1
chr4	130718199	344532	N	<DEL>	155.68	PASS	SVTYPE=DEL;POS=130718199;SVLEN=-1317;END=130719516;STRANDS=+-:6;IMPRECISE;CIPOS=-8,433;CIEND=-628,7;CIPOS95=0,106;CIEND95=-124,0;SU=6;PE=6;SR=0;ALG=PROD;AF=3.419e-05;NSAMP=1;MSQ=155.67;AC=1;AN=29246;NFAM=1
chr4	130718200	344533	N	<DEL>	170.64	PASS	SVTYPE=DEL;POS=130718200;SVLEN=-2627;END=130720827;STRANDS=+-:12;CIPOS=-7,6;CIEND=-10,9;CIPOS95=0,0;CIEND95=0,0;SU=12;PE=6;SR=6;ALG=PROD;AF=3.419e-05;NSAMP=1;MSQ=170.64;AC=1;AN=29246;NFAM=1
chr4	130719516	513800_1	N	]chr4:130720883]N	64.89	LOW	SVTYPE=BND;POS=130719516;STRANDS=-+:5;CIPOS=-10,9;CIEND=-10,9;CIPOS95=0,0;CIEND95=0,0;MATEID=513800_2;EVENT=513800;SU=5;PE=0;SR=5;ALG=PROD;AF=3.419e-05;NSAMP=1;MSQ=64.37;RECLASSIFIED;AC=1;AN=29246;NFAM=1
chr4	130719648	344534	N	<DEL>	242.72	PASS	SVTYPE=DEL;POS=130719648;SVLEN=-1231;END=130720879;STRANDS=+-:11;CIPOS=-4,5;CIEND=-10,9;CIPOS95=0,0;CIEND95=0,0;SU=11;PE=6;SR=5;ALG=PROD;AF=3.419e-05;NSAMP=1;MSQ=242.72;AC=1;AN=29246;NFAM=1
chr4	130720883	513800_2	N	N[chr4:130719516[	64.89	LOW	SVTYPE=BND;POS=130719516;STRANDS=-+:5;CIPOS=-10,9;CIEND=-10,9;CIPOS95=0,0;CIEND95=0,0;MATEID=513800_1;EVENT=513800;SECONDARY;SU=5;PE=0;SR=5;ALG=PROD;AF=3.419e-05;NSAMP=1;MSQ=64.37;RECLASSIFIED;AC=1;AN=29246;NFAM=1
chr4	130726671	589263	N	<INV>	416.11	LOW	SVTYPE=INV;POS=130726671;SVLEN=1646;END=130728317;STRANDS=++:3,--:1;IMPRECISE;CIPOS=-10,9;CIEND=-10,9;CIPOS95=-2,3;CIEND95=-3,3;SU=4;PE=3;SR=1;ALG=PROD;AF=0.0003762;NSAMP=10;MSQ=32.32;RETAINED;AC=11;AN=29242;NFAM=10
chr4	130726875	589262	N	<INV>	390.43	LOW	SVTYPE=INV;POS=130726875;SVLEN=1252;END=130728127;STRANDS=++:5,--:20;IMPRECISE;CIPOS=-141,48;CIEND=-102,42;CIPOS95=-61,48;CIEND95=-54,42;SU=25;PE=25;SR=0;ALG=PROD;AF=0.0006842;NSAMP=20;MSQ=16.48;AC=20;AN=29232;NFAM=20
chr4	130728035	75606_1	N	N[chr15:52297171[	386.3	LOW	SVTYPE=BND;POS=130728035;STRANDS=+-:26;IMPRECISE;CIPOS=-11,474;CIEND=-569,13;CIPOS95=-11,79;CIEND95=-129,13;MATEID=75606_2;EVENT=75606;SU=26;PE=26;SR=0;ALG=PROD;AF=0.0005471;NSAMP=16;MSQ=23.05;AC=16;AN=29246;NFAM=16
chr4	130735647	344535	N	<DEL>	164.44	PASS	SVTYPE=DEL;POS=130735647;SVLEN=-94;END=130735741;STRANDS=+-:4;CIPOS=-9,8;CIEND=-9,8;CIPOS95=0,0;CIEND95=0,0;SU=4;PE=0;SR=4;ALG=PROD;AF=3.419e-05;NSAMP=1;MSQ=161.87;AC=1;AN=29246;NFAM=1
chr4	130736337	513801	N	<DUP>	280212	PASS	SVTYPE=DUP;POS=130736337;SVLEN=165;END=130736502;STRANDS=-+:21398;CIPOS=0,0;CIEND=0,0;CIPOS95=0,0;CIEND95=0,0;SU=21398;PE=6;SR=21392;ALG=PROD;AF=0.09386;NSAMP=2718;MSQ=58.29;AC=2745;AN=29246;NFAM=2568
chr4	130738507	51454_2	N	[chr2:121295771[N	120.93	LOW	SVTYPE=BND;POS=130738507;STRANDS=--:11;IMPRECISE;CIPOS=-632,29;CIEND=-621,29;CIPOS95=-176,29;CIEND95=-160,29;MATEID=51454_1;EVENT=51454;SECONDARY;SU=11;PE=11;SR=0;ALG=PROD;AF=0.0001026;NSAMP=3;MSQ=8.57;AC=3;AN=29246;NFAM=3
chr4	130738507	74257_1	N	]chr12:68954980]N	125.82	LOW	SVTYPE=BND;POS=130738507;STRANDS=-+:17;IMPRECISE;CIPOS=-452,22;CIEND=-24,446;CIPOS95=-97,22;CIEND95=-24,97;MATEID=74257_2;EVENT=74257;SU=17;PE=17;SR=0;ALG=PROD;AF=0.0001026;NSAMP=3;MSQ=37.77;AC=3;AN=29246;NFAM=3
chr4	130738507	77507_1	N	]chr20:23939097]N	92.1	LOW	SVTYPE=BND;POS=130738507;STRANDS=-+:11;IMPRECISE;CIPOS=-449,23;CIEND=-25,443;CIPOS95=-139,23;CIEND95=-25,139;MATEID=77507_2;EVENT=77507;SU=11;PE=11;SR=0;ALG=PROD;AF=0.0001368;NSAMP=4;MSQ=19.07;AC=4;AN=29246;NFAM=4
chr4	130753886	344536	N	<DEL>	413.54	PASS	SVTYPE=DEL;POS=130753886;SVLEN=-1237;END=130755123;STRANDS=+-:20;CIPOS=-10,9;CIEND=-10,9;CIPOS95=0,0;CIEND95=0,0;SU=20;PE=12;SR=8;ALG=PROD;AF=3.419e-05;NSAMP=1;MSQ=413.54;AC=1;AN=29246;NFAM=1
chr4	130758516	80065_1	N	N]chr7:36897350]	25866.5	LOW	SVTYPE=BND;POS=130758516;STRANDS=++:647;CIPOS=-1,2;CIEND=-1,1;CIPOS95=0,0;CIEND95=0,0;MATEID=80065_2;EVENT=80065;SU=647;PE=0;SR=647;ALG=PROD;AF=0.02233;NSAMP=653;MSQ=25.87;AC=653;AN=29246;NFAM=650
chr4	130771350	589266_1	N	N]chr4:133265561]	6473.1	LOW	SVTYPE=BND;POS=130771350;STRANDS=++:347;IMPRECISE;CIPOS=-11,138;CIEND=-11,172;CIPOS95=-2,2;CIEND95=-3,3;MATEID=589266_2;EVENT=589266;SU=347;PE=347;SR=0;ALG=PROD;AF=0.001504;NSAMP=44;MSQ=135.2;AC=44;AN=29246;NFAM=44
chr4	130771699	589265_1	N	[chr4:133264985[N	9345.3	LOW	SVTYPE=BND;POS=130771699;STRANDS=--:423;IMPRECISE;CIPOS=-134,9;CIEND=-209,10;CIPOS95=-2,2;CIEND95=-3,3;MATEID=589265_2;EVENT=589265;SU=423;PE=423;SR=0;ALG=PROD;AF=0.001573;NSAMP=46;MSQ=195.94;AC=46;AN=29246;NFAM=46
chr4	130773683	344537	N	<DEL:ME:SINE|Alu|AluYb8>	1.5729e+07	PASS	SVTYPE=MEI;POS=130773683;SVLEN=-236;END=130773919;STRANDS=+-:374935;CIPOS=0,0;CIEND=0,0;CIPOS95=0,0;CIEND95=0,0;SU=374935;PE=15975;SR=358960;AF=0.7006;NSAMP=13376;MSQ=732.66;MEDGQR=8.6;Q10GQR=4.27;AC=20486;AN=29242;NFAM=12350
chr4	130778749	74337_1	N	]chr12:89333752]N	166.9	LOW	SVTYPE=BND;POS=130778749;STRANDS=-+:4;CIPOS=-9,8;CIEND=-9,8;CIPOS95=0,0;CIEND95=0,0;MATEID=74337_2;EVENT=74337;SU=4;PE=0;SR=4;ALG=PROD;AF=0.0003761;NSAMP=11;MSQ=10.56;AC=11;AN=29246;NFAM=11
chr4	130789731	77105_1	N	N]chr19:13206567]	6.78	LOW	SVTYPE=BND;POS=130789731;STRANDS=++:4;CIPOS=-9,8;CIEND=-9,8;CIPOS95=0,0;CIEND95=0,0;MATEID=77105_2;EVENT=77105;SU=4;PE=0;SR=4;ALG=PROD;AF=3.419e-05;NSAMP=1;MSQ=6.78;AC=1;AN=29246;NFAM=1
chr4	130808191	587529_2	N	N]chr4:60629698]	160.75	LOW	SVTYPE=BND;POS=130808191;STRANDS=++:8;CIPOS=-29,28;CIEND=-29,28;CIPOS95=0,0;CIEND95=0,0;MATEID=587529_1;EVENT=587529;SECONDARY;SU=8;PE=0;SR=8;ALG=PROD;AF=0.000171;NSAMP=5;MSQ=10.8;AC=5;AN=29246;NFAM=5
chr4	130814293	77257_1	N	[chr19:36927888[N	760787	LOW	SVTYPE=BND;POS=130814293;STRANDS=--:9;CIPOS=-29,28;CIEND=-29,28;CIPOS95=0,0;CIEND95=0,0;MATEID=77257_2;EVENT=77257;SU=9;PE=0;SR=9;ALG=PROD;AF=0.2788;NSAMP=7652;MSQ=52.58;AC=8153;AN=29246;NFAM=7064
chr4	130814293	78983_1	N	]chr5:179752366]N	465489	LOW	SVTYPE=BND;POS=130814293;STRANDS=-+:4;CIPOS=-9,8;CIEND=-9,8;CIPOS95=0,0;CIEND95=0,0;MATEID=78983_2;EVENT=78983;SU=4;PE=0;SR=4;ALG=PROD;AF=0.1743;NSAMP=5078;MSQ=44.88;AC=5097;AN=29246;NFAM=4679
chr4	130814298	51455_2	N	N[chr2:233137823[	181732	LOW	SVTYPE=BND;POS=130814298;STRANDS=-+:290;CIPOS=-2,2;CIEND=-2,2;CIPOS95=0,0;CIEND95=0,0;MATEID=51455_1;EVENT=51455;SECONDARY;SU=290;PE=0;SR=290;ALG=PROD;AF=0.1257;NSAMP=3458;MSQ=30.52;AC=3676;AN=29246;NFAM=3343
chr4	130820251	344540	N	<DEL>	719.6	PASS	SVTYPE=DEL;POS=130820251;SVLEN=-109752;END=130930003;STRANDS=+-:27;CIPOS=-3,2;CIEND=-3,0;CIPOS95=0,0;CIEND95=0,0;SU=27;PE=16;SR=11;ALG=PROD;AF=3.419e-05;NSAMP=1;MSQ=713.5;AC=1;AN=29246;NFAM=1
chr4	130830747	72758_1	N	N]chr10:126565430]	3185.51	LOW	SVTYPE=BND;POS=130830747;STRANDS=++:33;CIPOS=-9,8;CIEND=-9,8;CIPOS95=0,0;CIEND95=0,0;MATEID=72758_2;EVENT=72758;SU=33;PE=0;SR=33;ALG=PROD;AF=0.003624;NSAMP=105;MSQ=23.49;AC=106;AN=29246;NFAM=105
chr4	130830751	11375_2	N	N]chr1:10187719]	651.89	LOW	SVTYPE=BND;POS=130830751;STRANDS=++:48;CIPOS=-9,8;CIEND=-9,8;CIPOS95=0,0;CIEND95=0,0;MATEID=11375_1;EVENT=11375;SECONDARY;SU=48;PE=0;SR=48;ALG=PROD;AF=0.0006155;NSAMP=18;MSQ=23.7;AC=18;AN=29246;NFAM=18
chr4	130848526	344543	N	<DEL>	80.85	PASS	SVTYPE=DEL;POS=130848526;SVLEN=-83;END=130848609;STRANDS=+-:4;CIPOS=-9,8;CIEND=-9,8;CIPOS95=0,0;CIEND95=0,0;SU=4;PE=0;SR=4;ALG=PROD;AF=3.419e-05;NSAMP=1;MSQ=80.84;AC=1;AN=29246;NFAM=1
chr4	130858049	344544	N	<DEL>	491.51	PASS	SVTYPE=DEL;POS=130858049;SVLEN=-4852;END=130862901;STRANDS=+-:22;CIPOS=-10,9;CIEND=-3,0;CIPOS95=0,0;CIEND95=0,0;SU=22;PE=11;SR=11;ALG=PROD;AF=3.419e-05;NSAMP=1;MSQ=491.51;AC=1;AN=29246;NFAM=1
chr4	130867683	75578_1	N	]chr15:48919315]N	23020.1	LOW	SVTYPE=BND;POS=130867683;STRANDS=-+:4;IMPRECISE;CIPOS=-10,8;CIEND=-10,9;CIPOS95=-1,0;CIEND95=-1,1;MATEID=75578_2;EVENT=75578;SU=4;PE=1;SR=3;ALG=PROD;AF=0.0251;NSAMP=734;MSQ=21.38;AC=734;AN=29246;NFAM=730
chr4	130872694	344546_1	N	N[chr4:130872748[	251.53	LOW	SVTYPE=BND;POS=130872694;STRANDS=+-:9;CIPOS=-10,5;CIEND=-4,3;CIPOS95=0,0;CIEND95=0,0;MATEID=344546_2;EVENT=344546;SU=9;PE=0;SR=9;ALG=PROD;AF=3.419e-05;NSAMP=1;MSQ=224.81;RECLASSIFIED;AC=1;AN=29246;NFAM=1
chr4	130872748	344546_2	N	]chr4:130872694]N	251.53	LOW	SVTYPE=BND;POS=130872694;STRANDS=+-:9;CIPOS=-4,3;CIEND=-10,5;CIPOS95=0,0;CIEND95=0,0;MATEID=344546_1;EVENT=344546;SECONDARY;SU=9;PE=0;SR=9;ALG=PROD;AF=3.419e-05;NSAMP=1;MSQ=224.81;RECLASSIFIED;AC=1;AN=29246;NFAM=1
chr4	130877771	344547	N	<DEL>	421.93	PASS	SVTYPE=DEL;POS=130877771;SVLEN=-4701;END=130882472;STRANDS=+-:18;CIPOS=-10,9;CIEND=-10,9;CIPOS95=0,0;CIEND95=0,0;SU=18;PE=8;SR=10;ALG=PROD;AF=3.419e-05;NSAMP=1;MSQ=416.49;AC=1;AN=29246;NFAM=1
chr4	130880503	344548	N	<DEL>	669.65	PASS	SVTYPE=DEL;POS=130880503;SVLEN=-1785;END=130882288;STRANDS=+-:27;CIPOS=-3,2;CIEND=-10,9;CIPOS95=0,0;CIEND95=0,0;SU=27;PE=18;SR=9;ALG=PROD;AF=3.419e-05;NSAMP=1;MSQ=668.48;AC=1;AN=29246;NFAM=1
chr4	130895115	589267_1	N	[chr4:130895205[N	227.64	LOW	SVTYPE=BND;POS=130895115;STRANDS=--:4;IMPRECISE;CIPOS=-10,8;CIEND=0,8;CIPOS95=-1,0;CIEND95=0,0;MATEID=589267_2;EVENT=589267;SU=4;PE=1;SR=3;ALG=PROD;AF=0.0002052;NSAMP=5;MSQ=24.13;AC=6;AN=29246;NFAM=5
chr4	130895205	589267_2	N	[chr4:130895115[N	227.64	LOW	SVTYPE=BND;POS=130895205;STRANDS=--:4;IMPRECISE;CIPOS=0,8;CIEND=-10,8;CIPOS95=0,0;CIEND95=-1,0;MATEID=589267_1;EVENT=589267;SECONDARY;SU=4;PE=1;SR=3;ALG=PROD;AF=0.0002052;NSAMP=5;MSQ=24.13;AC=6;AN=29246;NFAM=5
chr4	130897283	589268	N	<INV>	515.78	LOW	SVTYPE=INV;POS=130897283;SVLEN=76;END=130897359;STRANDS=++:1,--:3;IMPRECISE;CIPOS=-634,9;CIEND=-26,9;CIPOS95=-316,2;CIEND95=-26,0;SU=4;PE=4;SR=0;ALG=PROD;AF=0.0007522;NSAMP=22;MSQ=17.67;RETAINED;AC=22;AN=29246;NFAM=22
chr4	130917811	344549	N	<DEL>	461.57	PASS	SVTYPE=DEL;POS=130917811;SVLEN=-153;END=130917964;STRANDS=+-:21;CIPOS=-30,29;CIEND=-30,29;CIPOS95=0,0;CIEND95=0,0;SU=21;PE=1;SR=20;ALG=PROD;AF=3.419e-05;NSAMP=1;MSQ=224.74;AC=1;AN=29246;NFAM=1
chr4	130924979	344550	N	<DEL>	578.85	PASS	SVTYPE=DEL;POS=130924979;SVLEN=-246;END=130925225;STRANDS=+-:18;CIPOS=-2,1;CIEND=-10,9;CIPOS95=0,0;CIEND95=0,0;SU=18;PE=5;SR=13;ALG=PROD;AF=0.0001026;NSAMP=3;MSQ=184.64;AC=3;AN=29244;NFAM=3
chr4	130938342	344551	N	<DEL>	550.02	PASS	SVTYPE=DEL;POS=130938342;SVLEN=-10856;END=130949198;STRANDS=+-:27;CIPOS=-10,9;CIEND=-3,1;CIPOS95=0,0;CIEND95=0,0;SU=27;PE=17;SR=10;ALG=PROD;AF=3.419e-05;NSAMP=1;MSQ=548.3;AC=1;AN=29246;NFAM=1
chr4	130953275	589270	N	<INV>	40.65	LOW	SVTYPE=INV;POS=130953275;SVLEN=1264;END=130954539;STRANDS=++:5,--:3;IMPRECISE;CIPOS=-30,51;CIEND=-29,26;CIPOS95=-22,22;CIEND95=-5,5;SU=8;PE=8;SR=0;ALG=PROD;AF=6.839e-05;NSAMP=2;MSQ=19.4;AC=2;AN=29246;NFAM=2
chr4	130960591	80945_1	N	[chr8:59756453[N	47.94	LOW	SVTYPE=BND;POS=130960591;STRANDS=--:4;IMPRECISE;CIPOS=-10,8;CIEND=-10,8;CIPOS95=-1,0;CIEND95=-1,0;MATEID=80945_2;EVENT=80945;SU=4;PE=0;SR=4;ALG=PROD;AF=3.419e-05;NSAMP=1;MSQ=47.9;AC=1;AN=29246;NFAM=1
chr4	131004000	589271	N	<INV>	7557	LOW	SVTYPE=INV;POS=131004000;SVLEN=755;END=131004755;STRANDS=++:95,--:80;IMPRECISE;CIPOS=-701,468;CIEND=-588,462;CIPOS95=-195,195;CIEND95=-230,230;SU=175;PE=175;SR=0;ALG=SUM;AF=0.003761;NSAMP=109;MSQ=66.6;RETAINED;AC=110;AN=29246;NFAM=109
chr4	131004092	344552	N	<DEL>	782.32	PASS	SVTYPE=DEL;POS=131004092;SVLEN=-6664;END=131010756;STRANDS=+-:24;CIPOS=-10,9;CIEND=-7,2;CIPOS95=0,0;CIEND95=0,0;SU=24;PE=19;SR=5;ALG=PROD;AF=3.419e-05;NSAMP=1;MSQ=782.32;AC=1;AN=29246;NFAM=1
chr4	131023121	513805	N	<DUP>	12690	PASS	SVTYPE=DUP;POS=131023121;SVLEN=415387;END=131438508;STRANDS=-+:1049;CIPOS=-2,0;CIEND=-1,1;CIPOS95=0,0;CIEND95=0,0;SU=1049;PE=707;SR=342;ALG=PROD;AF=0.0006839;NSAMP=17;MSQ=288.79;AC=20;AN=29246;NFAM=16
chr4	131034669	344554_1	N	N[chr4:131035050[	1388.85	LOW	SVTYPE=BND;POS=131034669;STRANDS=+-:33;CIPOS=-9,19;CIEND=-10,8;CIPOS95=0,0;CIEND95=0,0;MATEID=344554_2;EVENT=344554;SU=33;PE=0;SR=33;ALG=PROD;AF=0.001607;NSAMP=47;MSQ=17.16;RECLASSIFIED;AC=47;AN=29246;NFAM=47
chr4	131035050	344554_2	N	]chr4:131034669]N	1388.85	LOW	SVTYPE=BND;POS=131034669;STRANDS=+-:33;CIPOS=-10,8;CIEND=-9,19;CIPOS95=0,0;CIEND95=0,0;MATEID=344554_1;EVENT=344554;SECONDARY;SU=33;PE=0;SR=33;ALG=PROD;AF=0.001607;NSAMP=47;MSQ=17.16;RECLASSIFIED;AC=47;AN=29246;NFAM=47
chr4	131061013	513806	N	<DUP>	166.27	PASS	SVTYPE=DUP;POS=131061013;SVLEN=10737;END=131071750;STRANDS=-+:15;CIPOS=-10,9;CIEND=-10,9;CIPOS95=0,0;CIEND95=0,0;SU=15;PE=9;SR=6;ALG=PROD;AF=3.419e-05;NSAMP=1;MSQ=164.1;AC=1;AN=29246;NFAM=1
chr4	131064607	344555_1	N	N[chr4:131064766[	34991.5	LOW	SVTYPE=BND;POS=131064607;STRANDS=+-:1320;CIPOS=0,0;CIEND=0,0;CIPOS95=0,0;CIEND95=0,0;MATEID=344555_2;EVENT=344555;SU=1320;PE=29;SR=1291;ALG=PROD;AF=0.0053;NSAMP=155;MSQ=193.41;RECLASSIFIED;AC=155;AN=29246;NFAM=153
chr4	131064766	344555_2	N	]chr4:131064607]N	34991.5	LOW	SVTYPE=BND;POS=131064607;STRANDS=+-:1320;CIPOS=0,0;CIEND=0,0;CIPOS95=0,0;CIEND95=0,0;MATEID=344555_1;EVENT=344555;SECONDARY;SU=1320;PE=29;SR=1291;ALG=PROD;AF=0.0053;NSAMP=155;MSQ=193.41;RECLASSIFIED;AC=155;AN=29246;NFAM=153
chr4	131065537	79189_1	N	N]chr6:32535273]	745.23	LOW	SVTYPE=BND;POS=131065537;STRANDS=++:52;IMPRECISE;CIPOS=-6,412;CIEND=-34,42;CIPOS95=-6,62;CIEND95=-8,8;MATEID=79189_2;EVENT=79189;SU=52;PE=52;SR=0;ALG=PROD;AF=0.001128;NSAMP=33;MSQ=19;AC=33;AN=29246;NFAM=33
chr4	131069558	344556_1	N	N[chr4:131069636[	276.08	LOW	SVTYPE=BND;POS=131069558;STRANDS=+-:11;CIPOS=-3,2;CIEND=-3,2;CIPOS95=0,0;CIEND95=0,0;MATEID=344556_2;EVENT=344556;SU=11;PE=0;SR=11;ALG=PROD;AF=3.42e-05;NSAMP=1;MSQ=233.76;RECLASSIFIED;AC=1;AN=29238;NFAM=1
chr4	131069636	344556_2	N	]chr4:131069558]N	276.08	LOW	SVTYPE=BND;POS=131069558;STRANDS=+-:11;CIPOS=-3,2;CIEND=-3,2;CIPOS95=0,0;CIEND95=0,0;MATEID=344556_1;EVENT=344556;SECONDARY;SU=11;PE=0;SR=11;ALG=PROD;AF=3.42e-05;NSAMP=1;MSQ=233.76;RECLASSIFIED;AC=1;AN=29238;NFAM=1
chr4	131087367	344557_1	N	N[chr4:131089181[	14876.5	PASS	SVTYPE=BND;POS=131087367;STRANDS=+-:554;CIPOS=-3,3;CIEND=-3,1;CIPOS95=0,0;CIEND95=0,0;MATEID=344557_2;EVENT=344557;SU=554;PE=388;SR=166;ALG=PROD;AF=0.0006155;NSAMP=18;MSQ=559.11;RECLASSIFIED;AC=18;AN=29244;NFAM=18
chr4	131089181	344557_2	N	]chr4:131087367]N	14876.5	PASS	SVTYPE=BND;POS=131087367;STRANDS=+-:554;CIPOS=-3,1;CIEND=-3,3;CIPOS95=0,0;CIEND95=0,0;MATEID=344557_1;EVENT=344557;SECONDARY;SU=554;PE=388;SR=166;ALG=PROD;AF=0.0006155;NSAMP=18;MSQ=559.11;RECLASSIFIED;AC=18;AN=29244;NFAM=18
chr4	131105578	79423_1	N	]chr6:72523726]N	3327.96	LOW	SVTYPE=BND;POS=131105578;STRANDS=-+:192;CIPOS=-4,4;CIEND=-4,4;CIPOS95=0,0;CIEND95=0,0;MATEID=79423_2;EVENT=79423;SU=192;PE=0;SR=192;ALG=PROD;AF=0.002393;NSAMP=70;MSQ=27.18;AC=70;AN=29246;NFAM=70
chr4	131107678	51456_2	N	N[chr2:163812018[	11.99	LOW	SVTYPE=BND;POS=131107678;STRANDS=-+:6;IMPRECISE;CIPOS=-7,8;CIEND=-6,5;CIPOS95=-1,1;CIEND95=0,0;MATEID=51456_1;EVENT=51456;SECONDARY;SU=6;PE=0;SR=6;ALG=PROD;AF=3.419e-05;NSAMP=1;MSQ=11.99;AC=1;AN=29246;NFAM=1
chr4	131110449	513807	N	<DUP>	305.95	PASS	SVTYPE=DUP;POS=131110449;SVLEN=187;END=131110636;STRANDS=-+:23;CIPOS=-24,23;CIEND=-23,22;CIPOS95=0,0;CIEND95=0,0;SU=23;PE=0;SR=23;ALG=PROD;AF=3.419e-05;NSAMP=1;MSQ=3.89;AC=1;AN=29246;NFAM=1
chr4	131112208	344559_1	N	N[chr4:131112262[	134394	LOW	SVTYPE=BND;POS=131112208;STRANDS=+-:4356;CIPOS=0,0;CIEND=0,0;CIPOS95=0,0;CIEND95=0,0;MATEID=344559_2;EVENT=344559;SU=4356;PE=44;SR=4312;ALG=PROD;AF=0.02476;NSAMP=704;MSQ=158.02;RECLASSIFIED;AC=724;AN=29242;NFAM=691
chr4	131112262	344559_2	N	]chr4:131112208]N	134394	LOW	SVTYPE=BND;POS=131112208;STRANDS=+-:4356;CIPOS=0,0;CIEND=0,0;CIPOS95=0,0;CIEND95=0,0;MATEID=344559_1;EVENT=344559;SECONDARY;SU=4356;PE=44;SR=4312;ALG=PROD;AF=0.02476;NSAMP=704;MSQ=158.02;RECLASSIFIED;AC=724;AN=29242;NFAM=691
chr4	131116016	344560	N	<DEL>	161.68	PASS	SVTYPE=DEL;POS=131116016;SVLEN=-13534;END=131129550;STRANDS=+-:12;CIPOS=-5,5;CIEND=-10,9;CIPOS95=0,0;CIEND95=0,0;SU=12;PE=7;SR=5;ALG=PROD;AF=3.419e-05;NSAMP=1;MSQ=161.68;AC=1;AN=29246;NFAM=1
chr4	131122199	81415_1	N	[chr9:11885221[N	40.87	LOW	SVTYPE=BND;POS=131122199;STRANDS=--:4;IMPRECISE;CIPOS=-10,8;CIEND=-10,8;CIPOS95=-1,0;CIEND95=-1,1;MATEID=81415_2;EVENT=81415;SU=4;PE=1;SR=3;ALG=PROD;AF=3.42e-05;NSAMP=1;MSQ=18.1;AC=1;AN=29242;NFAM=1
chr4	131126546	344561_1	N	N[chr4:131126606[	338.8	PASS	SVTYPE=BND;POS=131126546;STRANDS=+-:10;CIPOS=-10,9;CIEND=-10,9;CIPOS95=0,0;CIEND95=0,0;MATEID=344561_2;EVENT=344561;SU=10;PE=0;SR=10;ALG=PROD;AF=3.419e-05;NSAMP=1;MSQ=338.71;RECLASSIFIED;AC=1;AN=29246;NFAM=1
chr4	131126606	344561_2	N	]chr4:131126546]N	338.8	PASS	SVTYPE=BND;POS=131126546;STRANDS=+-:10;CIPOS=-10,9;CIEND=-10,9;CIPOS95=0,0;CIEND95=0,0;MATEID=344561_1;EVENT=344561;SECONDARY;SU=10;PE=0;SR=10;ALG=PROD;AF=3.419e-05;NSAMP=1;MSQ=338.71;RECLASSIFIED;AC=1;AN=29246;NFAM=1
chr4	131133161	344562_1	N	N[chr4:131133588[	210.74	LOW	SVTYPE=BND;POS=131133161;STRANDS=+-:14;CIPOS=-25,24;CIEND=-25,24;CIPOS95=0,0;CIEND95=0,0;MATEID=344562_2;EVENT=344562;SU=14;PE=0;SR=14;ALG=PROD;AF=0.0003077;NSAMP=9;MSQ=17.89;RECLASSIFIED;AC=9;AN=29246;NFAM=9
chr4	131133588	344562_2	N	]chr4:131133161]N	210.74	LOW	SVTYPE=BND;POS=131133161;STRANDS=+-:14;CIPOS=-25,24;CIEND=-25,24;CIPOS95=0,0;CIEND95=0,0;MATEID=344562_1;EVENT=344562;SECONDARY;SU=14;PE=0;SR=14;ALG=PROD;AF=0.0003077;NSAMP=9;MSQ=17.89;RECLASSIFIED;AC=9;AN=29246;NFAM=9
chr4	131147190	344563_1	N	N[chr4:131147264[	887.22	LOW	SVTYPE=BND;POS=131147190;STRANDS=+-:34;CIPOS=-6,5;CIEND=-6,6;CIPOS95=0,0;CIEND95=0,0;MATEID=344563_2;EVENT=344563;SU=34;PE=0;SR=34;ALG=PROD;AF=3.419e-05;NSAMP=1;MSQ=197.82;RECLASSIFIED;AC=1;AN=29246;NFAM=1
chr4	131147264	344563_2	N	]chr4:131147190]N	887.22	LOW	SVTYPE=BND;POS=131147190;STRANDS=+-:34;CIPOS=-6,6;CIEND=-6,5;CIPOS95=0,0;CIEND95=0,0;MATEID=344563_1;EVENT=344563;SECONDARY;SU=34;PE=0;SR=34;ALG=PROD;AF=3.419e-05;NSAMP=1;MSQ=197.82;RECLASSIFIED;AC=1;AN=29246;NFAM=1
chr4	131148784	344564_1	N	N[chr4:131148854[	356.22	PASS	SVTYPE=BND;POS=131148784;STRANDS=+-:7;CIPOS=-5,4;CIEND=-5,4;CIPOS95=0,0;CIEND95=0,0;MATEID=344564_2;EVENT=344564;SU=7;PE=0;SR=7;ALG=PROD;AF=3.421e-05;NSAMP=1;MSQ=311.79;RECLASSIFIED;AC=1;AN=29230;NFAM=1
chr4	131148854	344564_2	N	]chr4:131148784]N	356.22	PASS	SVTYPE=BND;POS=131148784;STRANDS=+-:7;CIPOS=-5,4;CIEND=-5,4;CIPOS95=0,0;CIEND95=0,0;MATEID=344564_1;EVENT=344564;SECONDARY;SU=7;PE=0;SR=7;ALG=PROD;AF=3.421e-05;NSAMP=1;MSQ=311.79;RECLASSIFIED;AC=1;AN=29230;NFAM=1
chr4	131155329	66923_2	N	N]chr3:114154361]	1561.36	LOW	SVTYPE=BND;POS=131155329;STRANDS=++:4;CIPOS=-9,8;CIEND=-9,8;CIPOS95=0,0;CIEND95=0,0;MATEID=66923_1;EVENT=66923;SECONDARY;SU=4;PE=0;SR=4;ALG=PROD;AF=0.001163;NSAMP=34;MSQ=17.13;AC=34;AN=29246;NFAM=34
chr4	131172869	589278	N	<INV>	107.52	LOW	SVTYPE=INV;POS=131172869;SVLEN=119;END=131172988;STRANDS=++:2,--:2;IMPRECISE;CIPOS=-10,9;CIEND=-5,9;CIPOS95=-3,3;CIEND95=-1,6;SU=4;PE=3;SR=1;ALG=PROD;AF=0.000171;NSAMP=5;MSQ=19.68;AC=5;AN=29246;NFAM=5
chr4	131174124	589279_1	N	[chr4:131195450[N	877.74	PASS	SVTYPE=BND;POS=131174124;STRANDS=--:51;CIPOS=-22,20;CIEND=-27,22;CIPOS95=0,0;CIEND95=0,0;MATEID=589279_2;EVENT=589279;SU=51;PE=33;SR=18;ALG=PROD;AF=6.839e-05;NSAMP=2;MSQ=438.87;AC=2;AN=29246;NFAM=2
chr4	131174758	344567_1	N	N[chr4:131174831[	560.96	PASS	SVTYPE=BND;POS=131174758;STRANDS=+-:21;CIPOS=-24,23;CIEND=-24,23;CIPOS95=0,0;CIEND95=0,0;MATEID=344567_2;EVENT=344567;SU=21;PE=0;SR=21;ALG=PROD;AF=3.419e-05;NSAMP=1;MSQ=224.93;RECLASSIFIED;AC=1;AN=29246;NFAM=1
chr4	131174831	344567_2	N	]chr4:131174758]N	560.96	PASS	SVTYPE=BND;POS=131174758;STRANDS=+-:21;CIPOS=-24,23;CIEND=-24,23;CIPOS95=0,0;CIEND95=0,0;MATEID=344567_1;EVENT=344567;SECONDARY;SU=21;PE=0;SR=21;ALG=PROD;AF=3.419e-05;NSAMP=1;MSQ=224.93;RECLASSIFIED;AC=1;AN=29246;NFAM=1
chr4	131178540	82104_1	N	]chr9:134921011]N	291.61	LOW	SVTYPE=BND;POS=131178540;STRANDS=-+:35;CIPOS=-9,8;CIEND=-9,8;CIPOS95=0,0;CIEND95=0,0;MATEID=82104_2;EVENT=82104;SU=35;PE=0;SR=35;ALG=PROD;AF=0.0002052;NSAMP=6;MSQ=13.83;AC=6;AN=29246;NFAM=6
chr4	131180331	589280_1	N	N]chr4:131190211]	856.7	PASS	SVTYPE=BND;POS=131180331;STRANDS=++:49;CIPOS=-22,21;CIEND=-30,24;CIPOS95=0,0;CIEND95=0,0;MATEID=589280_2;EVENT=589280;SU=49;PE=29;SR=20;ALG=PROD;AF=6.839e-05;NSAMP=2;MSQ=428.35;AC=2;AN=29246;NFAM=2
chr4	131184664	11376_2	N	N[chr1:103027406[	281823	LOW	SVTYPE=BND;POS=131184664;STRANDS=-+:834;CIPOS=0,0;CIEND=-2,1;CIPOS95=0,0;CIEND95=0,0;MATEID=11376_1;EVENT=11376;SECONDARY;SU=834;PE=0;SR=834;ALG=PROD;AF=0.1304;NSAMP=3770;MSQ=39.01;AC=3814;AN=29246;NFAM=3553
chr4	131190211	589280_2	N	N]chr4:131180331]	856.7	PASS	SVTYPE=BND;POS=131190211;STRANDS=++:49;CIPOS=-30,24;CIEND=-22,21;CIPOS95=0,0;CIEND95=0,0;MATEID=589280_1;EVENT=589280;SECONDARY;SU=49;PE=29;SR=20;ALG=PROD;AF=6.839e-05;NSAMP=2;MSQ=428.35;AC=2;AN=29246;NFAM=2
chr4	131191947	344569	N	<DEL>	1022.09	PASS	SVTYPE=DEL;POS=131191947;SVLEN=-8111;END=131200058;STRANDS=+-:42;CIPOS=-25,24;CIEND=-30,29;CIPOS95=0,0;CIEND95=0,0;SU=42;PE=25;SR=17;ALG=PROD;AF=3.419e-05;NSAMP=1;MSQ=389.69;AC=1;AN=29246;NFAM=1
chr4	131195450	589279_2	N	[chr4:131174124[N	877.74	PASS	SVTYPE=BND;POS=131195450;STRANDS=--:51;CIPOS=-27,22;CIEND=-22,20;CIPOS95=0,0;CIEND95=0,0;MATEID=589279_1;EVENT=589279;SECONDARY;SU=51;PE=33;SR=18;ALG=PROD;AF=6.839e-05;NSAMP=2;MSQ=438.87;AC=2;AN=29246;NFAM=2
chr4	131203768	76739_1	N	N[chr18:59403739[	359.63	PASS	SVTYPE=BND;POS=131203768;STRANDS=+-:17;IMPRECISE;CIPOS=-25,275;CIEND=-381,29;CIPOS95=-25,86;CIEND95=-63,29;MATEID=76739_2;EVENT=76739;SU=17;PE=17;SR=0;ALG=PROD;AF=3.419e-05;NSAMP=1;MSQ=359.63;AC=1;AN=29246;NFAM=1
chr4	131215072	11377_2	N	N]chr1:214864038]	44.71	LOW	SVTYPE=BND;POS=131215072;STRANDS=++:9;CIPOS=-29,28;CIEND=-29,28;CIPOS95=0,0;CIEND95=0,0;MATEID=11377_1;EVENT=11377;SECONDARY;SU=9;PE=0;SR=9;ALG=PROD;AF=0.0001026;NSAMP=3;MSQ=11.38;AC=3;AN=29246;NFAM=3
chr4	131222800	344572	N	<DEL>	605.54	PASS	SVTYPE=DEL;POS=131222800;SVLEN=-816;END=131223616;STRANDS=+-:27;CIPOS=-2,1;CIEND=-2,0;CIPOS95=0,0;CIEND95=0,0;SU=27;PE=11;SR=16;ALG=PROD;AF=3.419e-05;NSAMP=1;MSQ=605.41;AC=1;AN=29246;NFAM=1
chr4	131225523	589281_1	N	[chr4:131225679[N	292.64	LOW	SVTYPE=BND;POS=131225523;STRANDS=--:4;IMPRECISE;CIPOS=-10,9;CIEND=0,5;CIPOS95=-3,1;CIEND95=0,3;MATEID=589281_2;EVENT=589281;SU=4;PE=3;SR=1;ALG=PROD;AF=0.0002053;NSAMP=5;MSQ=25.08;AC=6;AN=29222;NFAM=5
chr4	131225679	589281_2	N	[chr4:131225523[N	292.64	LOW	SVTYPE=BND;POS=131225679;STRANDS=--:4;IMPRECISE;CIPOS=0,5;CIEND=-10,9;CIPOS95=0,3;CIEND95=-3,1;MATEID=589281_1;EVENT=589281;SECONDARY;SU=4;PE=3;SR=1;ALG=PROD;AF=0.0002053;NSAMP=5;MSQ=25.08;AC=6;AN=29222;NFAM=5
chr4	131244634	589282	N	<INV>	163.51	LOW	SVTYPE=INV;POS=131244634;SVLEN=172;END=131244806;STRANDS=++:1,--:3;IMPRECISE;CIPOS=-10,0;CIEND=0,78;CIPOS95=-10,0;CIEND95=0,66;SU=4;PE=4;SR=0;ALG=PROD;AF=0.0001026;NSAMP=3;MSQ=30.18;AC=3;AN=29238;NFAM=3
chr4	131253293	78115_1	N	N[chr22:46772456[	1146.44	LOW	SVTYPE=BND;POS=131253293;STRANDS=--:12,+-:41;CIPOS=-4,13;CIEND=-16,1;CIPOS95=0,0;CIEND95=0,0;MATEID=78115_2;EVENT=78115;SU=53;PE=1;SR=52;ALG=PROD;AF=0.0003767;NSAMP=11;MSQ=8.14;AC=11;AN=29204;NFAM=11
chr4	131260335	77673_1	N	]chr20:53801323]N	3228.69	LOW	SVTYPE=BND;POS=131260335;STRANDS=-+:302;IMPRECISE;CIPOS=-42,9;CIEND=-11,49;CIPOS95=-2,2;CIEND95=-3,3;MATEID=77673_2;EVENT=77673;SU=302;PE=301;SR=1;ALG=PROD;AF=0.0003419;NSAMP=10;MSQ=123.88;AC=10;AN=29246;NFAM=9
chr4	131260335	79514_1	N	]chr6:96927504]N	3405.04	LOW	SVTYPE=BND;POS=131260335;STRANDS=-+:322;IMPRECISE;CIPOS=-323,6;CIEND=-7,76;CIPOS95=-22,6;CIEND95=-3,3;MATEID=79514_2;EVENT=79514;SU=322;PE=322;SR=0;ALG=PROD;AF=0.000718;NSAMP=21;MSQ=92.24;AC=21;AN=29246;NFAM=19
chr4	131260336	80444_1	N	]chr7:110137952]N	148.85	LOW	SVTYPE=BND;POS=131260336;STRANDS=-+:10;IMPRECISE;CIPOS=-342,9;CIEND=-10,307;CIPOS95=-125,1;CIEND95=-2,99;MATEID=80444_2;EVENT=80444;SU=10;PE=10;SR=0;ALG=PROD;AF=3.419e-05;NSAMP=1;MSQ=146.72;AC=1;AN=29246;NFAM=1
chr4	131260343	77938_1	N	]chr22:11377839]N	232.36	LOW	SVTYPE=BND;POS=131260343;STRANDS=-+:10;IMPRECISE;CIPOS=-510,9;CIEND=-10,285;CIPOS95=-136,0;CIEND95=-1,67;MATEID=77938_2;EVENT=77938;SU=10;PE=10;SR=0;ALG=PROD;AF=3.419e-05;NSAMP=1;MSQ=167.25;AC=1;AN=29246;NFAM=1
chr4	131260344	11378_2	N	]chr1:84094919]N	22.93	LOW	SVTYPE=BND;POS=131260344;STRANDS=+-:4;IMPRECISE;CIPOS=-655,6;CIEND=-10,405;CIPOS95=-162,0;CIEND95=-2,119;MATEID=11378_1;EVENT=11378;SECONDARY;SU=4;PE=4;SR=0;ALG=PROD;AF=3.419e-05;NSAMP=1;MSQ=20.89;AC=1;AN=29246;NFAM=1
chr4	131260346	51458_2	N	[chr2:165167512[N	76.74	LOW	SVTYPE=BND;POS=131260346;STRANDS=--:5;IMPRECISE;CIPOS=-476,28;CIEND=-413,29;CIPOS95=-150,28;CIEND95=-113,29;MATEID=51458_1;EVENT=51458;SECONDARY;SU=5;PE=5;SR=0;ALG=PROD;AF=3.419e-05;NSAMP=1;MSQ=74.7;AC=1;AN=29246;NFAM=1
chr4	131260346	74150_1	N	]chr12:46288795]N	59.67	LOW	SVTYPE=BND;POS=131260346;STRANDS=-+:6;IMPRECISE;CIPOS=-618,7;CIEND=-10,531;CIPOS95=-132,0;CIEND95=-2,90;MATEID=74150_2;EVENT=74150;SU=6;PE=6;SR=0;ALG=PROD;AF=3.419e-05;NSAMP=1;MSQ=59.67;AC=1;AN=29246;NFAM=1
chr4	131260348	51457_2	N	]chr2:6080200]N	422.24	LOW	SVTYPE=BND;POS=131260348;STRANDS=+-:28;IMPRECISE;CIPOS=-496,24;CIEND=-30,283;CIPOS95=-93,24;CIEND95=-30,33;MATEID=51457_1;EVENT=51457;SECONDARY;SU=28;PE=28;SR=0;ALG=PROD;AF=0.0001026;NSAMP=3;MSQ=140.75;AC=3;AN=29246;NFAM=3
chr4	131260415	82689_1	N	[chrX:79664658[N	2518.65	LOW	SVTYPE=BND;POS=131260415;STRANDS=--:269,-+:13;IMPRECISE;CIPOS=-766,49;CIEND=-53,440;CIPOS95=-166,49;CIEND95=-51,51;MATEID=82689_2;EVENT=82689;SU=282;PE=119;SR=163;ALG=SUM;AF=0.0002393;NSAMP=7;MSQ=190.76;RETAINED;AC=7;AN=29246;NFAM=7
chr4	131260506	75932_1	N	N[chr16:18821333[	989.7	LOW	SVTYPE=BND;POS=131260506;STRANDS=+-:10;IMPRECISE;CIPOS=-30,545;CIEND=-664,29;CIPOS95=-30,151;CIEND95=-171,29;MATEID=75932_2;EVENT=75932;SU=10;PE=10;SR=0;ALG=PROD;AF=0.0003078;NSAMP=9;MSQ=41.32;AC=9;AN=29238;NFAM=8
chr4	131260507	79515_1	N	N[chr6:96927486[	265.68	LOW	SVTYPE=BND;POS=131260507;STRANDS=+-:32;IMPRECISE;CIPOS=-11,556;CIEND=-503,9;CIPOS95=-11,115;CIEND95=-85,9;MATEID=79515_2;EVENT=79515;SU=32;PE=32;SR=0;ALG=PROD;AF=0.0002052;NSAMP=6;MSQ=34.2;AC=6;AN=29246;NFAM=6
chr4	131262036	344573_1	N	N[chr4:131262130[	301.53	LOW	SVTYPE=BND;POS=131262036;STRANDS=+-:13;CIPOS=-24,23;CIEND=-24,23;CIPOS95=0,0;CIEND95=0,0;MATEID=344573_2;EVENT=344573;SU=13;PE=0;SR=13;ALG=PROD;AF=3.421e-05;NSAMP=1;MSQ=80.84;RECLASSIFIED;AC=1;AN=29232;NFAM=1
chr4	131262130	344573_2	N	]chr4:131262036]N	301.53	LOW	SVTYPE=BND;POS=131262036;STRANDS=+-:13;CIPOS=-24,23;CIEND=-24,23;CIPOS95=0,0;CIEND95=0,0;MATEID=344573_1;EVENT=344573;SECONDARY;SU=13;PE=0;SR=13;ALG=PROD;AF=3.421e-05;NSAMP=1;MSQ=80.84;RECLASSIFIED;AC=1;AN=29232;NFAM=1
chr4	131273804	344574_1	N	N[chr4:131274221[	1847.36	LOW	SVTYPE=BND;POS=131273804;STRANDS=+-:48;CIPOS=-22,21;CIEND=-23,21;CIPOS95=0,0;CIEND95=0,0;MATEID=344574_2;EVENT=344574;SU=48;PE=25;SR=23;ALG=PROD;AF=0.0006497;NSAMP=19;MSQ=84.57;RECLASSIFIED;AC=19;AN=29246;NFAM=19
chr4	131274221	344574_2	N	]chr4:131273804]N	1847.36	LOW	SVTYPE=BND;POS=131273804;STRANDS=+-:48;CIPOS=-23,21;CIEND=-22,21;CIPOS95=0,0;CIEND95=0,0;MATEID=344574_1;EVENT=344574;SECONDARY;SU=48;PE=25;SR=23;ALG=PROD;AF=0.0006497;NSAMP=19;MSQ=84.57;RECLASSIFIED;AC=19;AN=29246;NFAM=19
chr4	131280865	79929_1	N	N]chr7:13051903]	2440.63	LOW	SVTYPE=BND;POS=131280865;STRANDS=++:125;IMPRECISE;CIPOS=-6,366;CIEND=-6,366;CIPOS95=-6,39;CIEND95=-6,38;MATEID=79929_2;EVENT=79929;SU=125;PE=125;SR=0;ALG=PROD;AF=0.002804;NSAMP=82;MSQ=26.74;AC=82;AN=29246;NFAM=82
chr4	131291071	513809	N	<DUP>	273.89	PASS	SVTYPE=DUP;POS=131291071;SVLEN=9046;END=131300117;STRANDS=-+:27;CIPOS=-10,9;CIEND=-3,2;CIPOS95=0,0;CIEND95=0,0;SU=27;PE=16;SR=11;ALG=PROD;AF=3.419e-05;NSAMP=1;MSQ=272.77;AC=1;AN=29246;NFAM=1
chr4	131292531	589286_1	N	N]chr4:131292706]	425.7	PASS	SVTYPE=BND;POS=131292531;STRANDS=++:22;CIPOS=-3,2;CIEND=-3,2;CIPOS95=0,0;CIEND95=0,0;MATEID=589286_2;EVENT=589286;SU=22;PE=11;SR=11;ALG=PROD;AF=3.419e-05;NSAMP=1;MSQ=425.57;AC=1;AN=29246;NFAM=1
chr4	131292536	589287_1	N	[chr4:131293133[N	293.56	PASS	SVTYPE=BND;POS=131292536;STRANDS=--:8;CIPOS=-10,9;CIEND=-10,9;CIPOS95=0,0;CIEND95=0,0;MATEID=589287_2;EVENT=589287;SU=8;PE=0;SR=8;ALG=PROD;AF=3.419e-05;NSAMP=1;MSQ=293.56;AC=1;AN=29246;NFAM=1
chr4	131292706	589286_2	N	N]chr4:131292531]	425.7	PASS	SVTYPE=BND;POS=131292706;STRANDS=++:22;CIPOS=-3,2;CIEND=-3,2;CIPOS95=0,0;CIEND95=0,0;MATEID=589286_1;EVENT=589286;SECONDARY;SU=22;PE=11;SR=11;ALG=PROD;AF=3.419e-05;NSAMP=1;MSQ=425.57;AC=1;AN=29246;NFAM=1
chr4	131293133	589287_2	N	[chr4:131292536[N	293.56	PASS	SVTYPE=BND;POS=131293133;STRANDS=--:8;CIPOS=-10,9;CIEND=-10,9;CIPOS95=0,0;CIEND95=0,0;MATEID=589287_1;EVENT=589287;SECONDARY;SU=8;PE=0;SR=8;ALG=PROD;AF=3.419e-05;NSAMP=1;MSQ=293.56;AC=1;AN=29246;NFAM=1
chr4	131329567	344577	N	<DEL>	381.14	PASS	SVTYPE=DEL;POS=131329567;SVLEN=-1466;END=131331033;STRANDS=+-:18;CIPOS=-4,4;CIEND=-5,2;CIPOS95=0,0;CIEND95=0,0;SU=18;PE=12;SR=6;ALG=PROD;AF=3.42e-05;NSAMP=1;MSQ=338.33;AC=1;AN=29242;NFAM=1
chr4	131358601	344578	N	<DEL>	1372.77	PASS	SVTYPE=DEL;POS=131358601;SVLEN=-98757;END=131457358;STRANDS=+-:57;CIPOS=-22,21;CIEND=-23,21;CIPOS95=0,0;CIEND95=0,0;SU=57;PE=31;SR=26;ALG=PROD;AF=3.419e-05;NSAMP=1;MSQ=713.5;AC=1;AN=29246;NFAM=1
chr4	131369657	513810	N	<DUP>	165.57	PASS	SVTYPE=DUP;POS=131369657;SVLEN=1112;END=131370769;STRANDS=-+:19;CIPOS=-28,25;CIEND=-27,29;CIPOS95=0,0;CIEND95=0,0;SU=19;PE=11;SR=8;ALG=PROD;AF=6.839e-05;NSAMP=2;MSQ=81.1;AC=2;AN=29246;NFAM=2
chr4	131382227	589290	N	<INV>	519.22	LOW	SVTYPE=INV;POS=131382227;SVLEN=84;END=131382311;STRANDS=++:10,--:15;CIPOS=-3,0;CIEND=-3,9;CIPOS95=0,0;CIEND95=0,0;SU=25;PE=13;SR=12;ALG=PROD;AF=0.0004787;NSAMP=12;MSQ=39.23;AC=14;AN=29246;NFAM=12
chr4	131390442	344581_1	N	N[chr4:131390561[	32.76	LOW	SVTYPE=BND;POS=131390442;STRANDS=+-:6;CIPOS=-6,5;CIEND=-6,5;CIPOS95=0,0;CIEND95=0,0;MATEID=344581_2;EVENT=344581;SU=6;PE=0;SR=6;ALG=PROD;AF=3.419e-05;NSAMP=1;MSQ=32.68;RECLASSIFIED;AC=1;AN=29246;NFAM=1
chr4	131390561	344581_2	N	]chr4:131390442]N	32.76	LOW	SVTYPE=BND;POS=131390442;STRANDS=+-:6;CIPOS=-6,5;CIEND=-6,5;CIPOS95=0,0;CIEND95=0,0;MATEID=344581_1;EVENT=344581;SECONDARY;SU=6;PE=0;SR=6;ALG=PROD;AF=3.419e-05;NSAMP=1;MSQ=32.68;RECLASSIFIED;AC=1;AN=29246;NFAM=1
chr4	131396084	344582	N	<DEL>	1079.33	PASS	SVTYPE=DEL;POS=131396084;SVLEN=-163871;END=131559955;STRANDS=+-:39;CIPOS=-2,0;CIEND=-10,9;CIPOS95=0,0;CIEND95=0,0;SU=39;PE=21;SR=18;ALG=PROD;AF=3.419e-05;NSAMP=1;MSQ=1079.33;AC=1;AN=29246;NFAM=1
chr4	131425943	344583	N	<DEL>	692.93	PASS	SVTYPE=DEL;POS=131425943;SVLEN=-71;END=131426014;STRANDS=+-:20;CIPOS=-29,28;CIEND=-29,28;CIPOS95=0,0;CIEND95=0,0;SU=20;PE=0;SR=20;ALG=PROD;AF=6.839e-05;NSAMP=2;MSQ=36.38;AC=2;AN=29246;NFAM=2
chr4	131436906	344584	N	<DEL:ME:LINE|L1|L1PA11>	560.45	PASS	SVTYPE=MEI;POS=131436906;SVLEN=-4905;END=131441811;STRANDS=+-:25;CIPOS=-10,7;CIEND=-5,9;CIPOS95=0,0;CIEND95=0,0;SU=25;PE=16;SR=9;ALG=PROD;AF=3.419e-05;NSAMP=1;MSQ=560.45;AC=1;AN=29246;NFAM=1
chr4	131443271	589291_1	N	[chr4:131443849[N	29.87	LOW	SVTYPE=BND;POS=131443271;STRANDS=--:4;IMPRECISE;CIPOS=-321,9;CIEND=-153,9;CIPOS95=-111,2;CIEND95=-87,2;MATEID=589291_2;EVENT=589291;SU=4;PE=4;SR=0;ALG=PROD;AF=3.419e-05;NSAMP=1;MSQ=29.87;AC=1;AN=29246;NFAM=1
chr4	131443849	589291_2	N	[chr4:131443271[N	29.87	LOW	SVTYPE=BND;POS=131443849;STRANDS=--:4;IMPRECISE;CIPOS=-153,9;CIEND=-321,9;CIPOS95=-87,2;CIEND95=-111,2;MATEID=589291_1;EVENT=589291;SECONDARY;SU=4;PE=4;SR=0;ALG=PROD;AF=3.419e-05;NSAMP=1;MSQ=29.87;AC=1;AN=29246;NFAM=1
chr4	131455861	589292_1	N	[chr4:131477215[N	56.87	LOW	SVTYPE=BND;POS=131455861;STRANDS=--:10;IMPRECISE;CIPOS=-299,29;CIEND=-393,29;CIPOS95=-42,29;CIEND95=-63,29;MATEID=589292_2;EVENT=589292;SU=10;PE=10;SR=0;ALG=PROD;AF=6.839e-05;NSAMP=2;MSQ=28.3;AC=2;AN=29246;NFAM=2
chr4	131457974	344586_1	N	N[chr4:131458532[	312.87	LOW	SVTYPE=BND;POS=131457974;STRANDS=+-:14;CIPOS=-10,9;CIEND=-10,9;CIPOS95=0,0;CIEND95=0,0;MATEID=344586_2;EVENT=344586;SU=14;PE=6;SR=8;ALG=PROD;AF=6.839e-05;NSAMP=2;MSQ=149.66;RECLASSIFIED;AC=2;AN=29244;NFAM=2
chr4	131458532	344586_2	N	]chr4:131457974]N	312.87	LOW	SVTYPE=BND;POS=131457974;STRANDS=+-:14;CIPOS=-10,9;CIEND=-10,9;CIPOS95=0,0;CIEND95=0,0;MATEID=344586_1;EVENT=344586;SECONDARY;SU=14;PE=6;SR=8;ALG=PROD;AF=6.839e-05;NSAMP=2;MSQ=149.66;RECLASSIFIED;AC=2;AN=29244;NFAM=2
chr4	131472882	344587	N	<DEL>	1546.73	PASS	SVTYPE=DEL;POS=131472882;SVLEN=-806339;END=132279221;STRANDS=+-:65;CIPOS=-22,21;CIEND=-22,20;CIPOS95=0,0;CIEND95=0,0;SU=65;PE=40;SR=25;ALG=PROD;AF=6.839e-05;NSAMP=2;MSQ=773.37;AC=2;AN=29246;NFAM=1
chr4	131477215	589292_2	N	[chr4:131455861[N	56.87	LOW	SVTYPE=BND;POS=131477215;STRANDS=--:10;IMPRECISE;CIPOS=-393,29;CIEND=-299,29;CIPOS95=-63,29;CIEND95=-42,29;MATEID=589292_1;EVENT=589292;SECONDARY;SU=10;PE=10;SR=0;ALG=PROD;AF=6.839e-05;NSAMP=2;MSQ=28.3;AC=2;AN=29246;NFAM=2
chr4	131481567	589293	N	<INV>	137.76	LOW	SVTYPE=INV;POS=131481567;SVLEN=149;END=131481716;STRANDS=++:2,--:4;IMPRECISE;CIPOS=-10,9;CIEND=-10,9;CIPOS95=-3,1;CIEND95=-3,3;SU=6;PE=3;SR=3;ALG=PROD;AF=0.0003077;NSAMP=9;MSQ=12.84;AC=9;AN=29246;NFAM=9
chr4	131489817	344588_1	N	N[chr4:131491584[	257.62	PASS	SVTYPE=BND;POS=131489817;STRANDS=+-:14;CIPOS=-10,9;CIEND=-10,9;CIPOS95=0,0;CIEND95=0,0;MATEID=344588_2;EVENT=344588;SU=14;PE=8;SR=6;ALG=PROD;AF=3.419e-05;NSAMP=1;MSQ=257.62;RECLASSIFIED;AC=1;AN=29246;NFAM=1
chr4	131489822	513811_1	N	]chr4:131491980]N	22.53	LOW	SVTYPE=BND;POS=131489822;STRANDS=-+:8;IMPRECISE;CIPOS=-10,6;CIEND=-9,9;CIPOS95=-1,0;CIEND95=-1,1;MATEID=513811_2;EVENT=513811;SU=8;PE=5;SR=3;ALG=PROD;AF=3.419e-05;NSAMP=1;MSQ=22.48;RECLASSIFIED;AC=1;AN=29246;NFAM=1
chr4	131491584	344588_2	N	]chr4:131489817]N	257.62	PASS	SVTYPE=BND;POS=131489817;STRANDS=+-:14;CIPOS=-10,9;CIEND=-10,9;CIPOS95=0,0;CIEND95=0,0;MATEID=344588_1;EVENT=344588;SECONDARY;SU=14;PE=8;SR=6;ALG=PROD;AF=3.419e-05;NSAMP=1;MSQ=257.62;RECLASSIFIED;AC=1;AN=29246;NFAM=1
chr4	131491980	513811_2	N	N[chr4:131489822[	22.53	LOW	SVTYPE=BND;POS=131489822;STRANDS=-+:8;IMPRECISE;CIPOS=-9,9;CIEND=-10,6;CIPOS95=-1,1;CIEND95=-1,0;MATEID=513811_1;EVENT=513811;SECONDARY;SU=8;PE=5;SR=3;ALG=PROD;AF=3.419e-05;NSAMP=1;MSQ=22.48;RECLASSIFIED;AC=1;AN=29246;NFAM=1
chr4	131496247	513812	N	<DUP>	201.8	PASS	SVTYPE=DUP;POS=131496247;SVLEN=10119;END=131506366;STRANDS=-+:19;CIPOS=-4,2;CIEND=-3,2;CIPOS95=0,0;CIEND95=0,0;SU=19;PE=10;SR=9;ALG=PROD;AF=3.419e-05;NSAMP=1;MSQ=200.21;AC=1;AN=29246;NFAM=1
chr4	131500979	513813	N	<DUP>	208.73	PASS	SVTYPE=DUP;POS=131500979;SVLEN=1496;END=131502475;STRANDS=-+:24;CIPOS=-8,8;CIEND=-2,1;CIPOS95=0,0;CIEND95=0,0;SU=24;PE=12;SR=12;ALG=PROD;AF=3.419e-05;NSAMP=1;MSQ=207.83;AC=1;AN=29246;NFAM=1
chr4	131507545	344589_1	N	N[chr4:131513959[	8915.53	PASS	SVTYPE=BND;POS=131507545;STRANDS=+-:392;CIPOS=-3,2;CIEND=-2,0;CIPOS95=0,0;CIEND95=0,0;MATEID=344589_2;EVENT=344589;SU=392;PE=231;SR=161;ALG=PROD;AF=0.0002735;NSAMP=8;MSQ=559.68;RECLASSIFIED;AC=8;AN=29246;NFAM=7
chr4	131508575	344590	N	<DEL>	750.42	PASS	SVTYPE=DEL;POS=131508575;SVLEN=-1262;END=131509837;STRANDS=+-:27;CIPOS=-10,9;CIEND=-10,9;CIPOS95=0,0;CIEND95=0,0;SU=27;PE=20;SR=7;ALG=PROD;AF=3.422e-05;NSAMP=1;MSQ=689.39;AC=1;AN=29222;NFAM=1
chr4	131509157	344591_1	N	N[chr4:131509240[	277.82	LOW	SVTYPE=BND;POS=131509157;STRANDS=+-:10;CIPOS=-10,9;CIEND=-10,9;CIPOS95=0,0;CIEND95=0,0;MATEID=344591_2;EVENT=344591;SU=10;PE=0;SR=10;ALG=PROD;AF=3.422e-05;NSAMP=1;MSQ=221.8;RECLASSIFIED;AC=1;AN=29222;NFAM=1
chr4	131509240	344591_2	N	]chr4:131509157]N	277.82	LOW	SVTYPE=BND;POS=131509157;STRANDS=+-:10;CIPOS=-10,9;CIEND=-10,9;CIPOS95=0,0;CIEND95=0,0;MATEID=344591_1;EVENT=344591;SECONDARY;SU=10;PE=0;SR=10;ALG=PROD;AF=3.422e-05;NSAMP=1;MSQ=221.8;RECLASSIFIED;AC=1;AN=29222;NFAM=1
chr4	131513959	344589_2	N	]chr4:131507545]N	8915.53	PASS	SVTYPE=BND;POS=131507545;STRANDS=+-:392;CIPOS=-2,0;CIEND=-3,2;CIPOS95=0,0;CIEND95=0,0;MATEID=344589_1;EVENT=344589;SECONDARY;SU=392;PE=231;SR=161;ALG=PROD;AF=0.0002735;NSAMP=8;MSQ=559.68;RECLASSIFIED;AC=8;AN=29246;NFAM=7
chr4	131513960	344592	N	<DEL>	1015.64	PASS	SVTYPE=DEL;POS=131513960;SVLEN=-1146;END=131515106;STRANDS=+-:41;CIPOS=-2,0;CIEND=-10,9;CIPOS95=0,0;CIEND95=0,0;SU=41;PE=22;SR=19;ALG=PROD;AF=3.419e-05;NSAMP=1;MSQ=1013.33;AC=1;AN=29246;NFAM=1
chr4	131533241	344594	N	<DEL>	482.62	PASS	SVTYPE=DEL;POS=131533241;SVLEN=-3326;END=131536567;STRANDS=+-:20;CIPOS=-10,9;CIEND=-4,1;CIPOS95=0,0;CIEND95=0,0;SU=20;PE=12;SR=8;ALG=PROD;AF=3.419e-05;NSAMP=1;MSQ=482.62;AC=1;AN=29246;NFAM=1
chr4	131545906	344596	N	<DEL>	323.68	PASS	SVTYPE=DEL;POS=131545906;SVLEN=-899;END=131546805;STRANDS=+-:13;CIPOS=-10,9;CIEND=-10,9;CIPOS95=0,0;CIEND95=0,0;SU=13;PE=9;SR=4;ALG=PROD;AF=3.419e-05;NSAMP=1;MSQ=323.68;AC=1;AN=29246;NFAM=1
chr4	131556316	78123_1	N	[chr22:47981190[N	825.42	LOW	SVTYPE=BND;POS=131556316;STRANDS=--:78;CIPOS=-6,5;CIEND=-6,5;CIPOS95=0,0;CIEND95=0,0;MATEID=78123_2;EVENT=78123;SU=78;PE=0;SR=78;ALG=PROD;AF=0.0008548;NSAMP=25;MSQ=26.24;AC=25;AN=29246;NFAM=25
chr4	131556316	82210_1	N	]chrX:7530500]N	1567.14	LOW	SVTYPE=BND;POS=131556316;STRANDS=-+:130;CIPOS=-5,4;CIEND=-5,4;CIPOS95=0,0;CIEND95=0,0;MATEID=82210_2;EVENT=82210;SU=130;PE=0;SR=130;ALG=PROD;AF=0.002052;NSAMP=60;MSQ=21.52;AC=60;AN=29246;NFAM=60
chr4	131565761	344597	N	<DEL>	650.24	PASS	SVTYPE=DEL;POS=131565761;SVLEN=-219;END=131565980;STRANDS=+-:21;CIPOS=-29,28;CIEND=-27,28;CIPOS95=0,0;CIEND95=0,0;SU=21;PE=0;SR=21;ALG=PROD;AF=0.000171;NSAMP=5;MSQ=129.18;AC=5;AN=29246;NFAM=3
chr4	131569259	344598	N	<DEL>	945890	PASS	SVTYPE=DEL;POS=131569259;SVLEN=-3219;END=131572478;STRANDS=+-:40253;CIPOS=0,0;CIEND=0,0;CIPOS95=0,0;CIEND95=0,0;SU=40253;PE=20870;SR=19383;ALG=PROD;AF=0.05823;NSAMP=1582;MSQ=500.07;MEDGQR=4.44;Q10GQR=4.21;AC=1703;AN=29246;NFAM=1547
chr4	131574919	513814_1	N	]chr4:131577403]N	184.44	LOW	SVTYPE=BND;POS=131574919;STRANDS=-+:17;IMPRECISE;CIPOS=-10,3;CIEND=-5,9;CIPOS95=-1,0;CIEND95=-1,1;MATEID=513814_2;EVENT=513814;SU=17;PE=14;SR=3;ALG=PROD;AF=3.419e-05;NSAMP=1;MSQ=184.14;RECLASSIFIED;AC=1;AN=29246;NFAM=1
chr4	131577403	513814_2	N	N[chr4:131574919[	184.44	LOW	SVTYPE=BND;POS=131574919;STRANDS=-+:17;IMPRECISE;CIPOS=-5,9;CIEND=-10,3;CIPOS95=-1,1;CIEND95=-1,0;MATEID=513814_1;EVENT=513814;SECONDARY;SU=17;PE=14;SR=3;ALG=PROD;AF=3.419e-05;NSAMP=1;MSQ=184.14;RECLASSIFIED;AC=1;AN=29246;NFAM=1
chr4	131590535	79075_1	N	[chr6:17802750[N	4.64	LOW	SVTYPE=BND;POS=131590535;STRANDS=--:4;IMPRECISE;CIPOS=-10,8;CIEND=-9,8;CIPOS95=-1,0;CIEND95=0,0;MATEID=79075_2;EVENT=79075;SU=4;PE=0;SR=4;ALG=PROD;AF=3.419e-05;NSAMP=1;MSQ=4.64;AC=1;AN=29246;NFAM=1
chr4	131590569	344600_1	N	N[chr4:136885361[	756864	LOW	SVTYPE=BND;POS=131590569;STRANDS=+-:4;IMPRECISE;CIPOS=-10,9;CIEND=-10,8;CIPOS95=-1,1;CIEND95=-1,0;MATEID=344600_2;EVENT=344600;SU=4;PE=1;SR=3;ALG=PROD;AF=0.1854;NSAMP=5389;MSQ=80.69;RECLASSIFIED;AC=5423;AN=29246;NFAM=5066
chr4	131591029	344601_1	N	N[chr4:131591081[	118419	LOW	SVTYPE=BND;POS=131591029;STRANDS=+-:268;CIPOS=-3,1;CIEND=-2,1;CIPOS95=0,0;CIEND95=0,0;MATEID=344601_2;EVENT=344601;SU=268;PE=6;SR=262;ALG=PROD;AF=0.06934;NSAMP=1639;MSQ=42.21;RECLASSIFIED;AC=2017;AN=29090;NFAM=1568
chr4	131591055	76087_1	N	]chr16:64386875]N	3812.14	LOW	SVTYPE=BND;POS=131591055;STRANDS=-+:4;CIPOS=-9,8;CIEND=-9,8;CIPOS95=0,0;CIEND95=0,0;MATEID=76087_2;EVENT=76087;SU=4;PE=0;SR=4;ALG=PROD;AF=0.004958;NSAMP=142;MSQ=19.69;AC=145;AN=29246;NFAM=142
chr4	131591081	344601_2	N	]chr4:131591029]N	118419	LOW	SVTYPE=BND;POS=131591029;STRANDS=+-:268;CIPOS=-2,1;CIEND=-3,1;CIPOS95=0,0;CIEND95=0,0;MATEID=344601_1;EVENT=344601;SECONDARY;SU=268;PE=6;SR=262;ALG=PROD;AF=0.06934;NSAMP=1639;MSQ=42.21;RECLASSIFIED;AC=2017;AN=29090;NFAM=1568
chr4	131591081	75752_1	N	]chr15:84946124]N	37067.7	LOW	SVTYPE=BND;POS=131591081;STRANDS=-+:8;CIPOS=-29,28;CIEND=-29,28;CIPOS95=0,0;CIEND95=0,0;MATEID=75752_2;EVENT=75752;SU=8;PE=0;SR=8;ALG=PROD;AF=0.03228;NSAMP=796;MSQ=27.97;AC=944;AN=29246;NFAM=776
chr4	131591081	80390_1	N	[chr7:98669268[N	43368.6	LOW	SVTYPE=BND;POS=131591081;STRANDS=--:30;CIPOS=-9,8;CIEND=-9,8;CIPOS95=0,0;CIEND95=0,0;MATEID=80390_2;EVENT=80390;SU=30;PE=0;SR=30;ALG=PROD;AF=0.03501;NSAMP=852;MSQ=30.05;AC=1024;AN=29246;NFAM=827
chr4	131591083	77544_1	N	[chr20:30217786[N	9485.61	LOW	SVTYPE=BND;POS=131591083;STRANDS=--:4;CIPOS=-9,8;CIEND=-9,8;CIPOS95=0,0;CIEND95=0,0;MATEID=77544_2;EVENT=77544;SU=4;PE=0;SR=4;ALG=PROD;AF=0.009095;NSAMP=262;MSQ=19.57;AC=266;AN=29246;NFAM=259
chr4	131591617	51459_2	N	[chr2:58217216[N	48.79	LOW	SVTYPE=BND;POS=131591617;STRANDS=--:4;CIPOS=-9,8;CIEND=-9,8;CIPOS95=0,0;CIEND95=0,0;MATEID=51459_1;EVENT=51459;SECONDARY;SU=4;PE=0;SR=4;ALG=PROD;AF=3.419e-05;NSAMP=1;MSQ=6.88;AC=1;AN=29246;NFAM=1
chr4	131592322	80799_1	N	[chr8:22006177[N	365	LOW	SVTYPE=BND;POS=131592322;STRANDS=--:40;CIPOS=-24,22;CIEND=-24,22;CIPOS95=0,0;CIEND95=0,0;MATEID=80799_2;EVENT=80799;SU=40;PE=18;SR=22;ALG=PROD;AF=3.419e-05;NSAMP=1;MSQ=44.45;AC=1;AN=29246;NFAM=1
chr4	131592324	80800_1	N	N]chr8:22006585]	181.12	LOW	SVTYPE=BND;POS=131592324;STRANDS=++:23;CIPOS=-10,9;CIEND=-10,4;CIPOS95=0,0;CIEND95=0,0;MATEID=80800_2;EVENT=80800;SU=23;PE=14;SR=9;ALG=PROD;AF=3.419e-05;NSAMP=1;MSQ=179.46;AC=1;AN=29246;NFAM=1
chr4	131596174	82479_1	N	]chrX:39143798]N	795.66	LOW	SVTYPE=BND;POS=131596174;STRANDS=-+:12;CIPOS=-29,28;CIEND=-29,28;CIPOS95=0,0;CIEND95=0,0;MATEID=82479_2;EVENT=82479;SU=12;PE=0;SR=12;ALG=PROD;AF=0.0009574;NSAMP=28;MSQ=14.5;AC=28;AN=29246;NFAM=28
chr4	131627988	513815	N	<DUP>	242.95	PASS	SVTYPE=DUP;POS=131627988;SVLEN=166820;END=131794808;STRANDS=-+:9;IMPRECISE;CIPOS=-10,7;CIEND=-10,9;CIPOS95=-3,1;CIEND95=-3,3;SU=9;PE=8;SR=1;ALG=PROD;AF=3.419e-05;NSAMP=1;MSQ=241.11;AC=1;AN=29246;NFAM=1
chr4	131632691	79766_1	N	N[chr6:152288668[	491.12	LOW	SVTYPE=BND;POS=131632691;STRANDS=+-:57;CIPOS=-25,26;CIEND=-22,20;CIPOS95=0,0;CIEND95=0,0;MATEID=79766_2;EVENT=79766;SU=57;PE=32;SR=25;ALG=PROD;AF=0.0001026;NSAMP=3;MSQ=163.71;AC=3;AN=29246;NFAM=3
chr4	131632698	79767_1	N	]chr6:152288864]N	927.51	LOW	SVTYPE=BND;POS=131632698;STRANDS=-+:76;CIPOS=-10,9;CIEND=-10,9;CIPOS95=0,0;CIEND95=0,0;MATEID=79767_2;EVENT=79767;SU=76;PE=33;SR=43;ALG=PROD;AF=0.0001368;NSAMP=4;MSQ=231.88;AC=4;AN=29246;NFAM=4
chr4	131637873	11379_2	N	N]chr1:105322718]	142116	LOW	SVTYPE=BND;POS=131637873;STRANDS=++:5380;CIPOS=0,0;CIEND=0,0;CIPOS95=0,0;CIEND95=0,0;MATEID=11379_1;EVENT=11379;SECONDARY;SU=5380;PE=0;SR=5380;ALG=PROD;AF=0.09126;NSAMP=2669;MSQ=33.9;AC=2669;AN=29246;NFAM=2602
chr4	131638744	344602_1	N	N[chr4:131639012[	447.01	LOW	SVTYPE=BND;POS=131638744;STRANDS=+-:12;CIPOS=-10,9;CIEND=-10,9;CIPOS95=0,0;CIEND95=0,0;MATEID=344602_2;EVENT=344602;SU=12;PE=0;SR=12;ALG=PROD;AF=0.0001368;NSAMP=4;MSQ=9.06;RECLASSIFIED;AC=4;AN=29246;NFAM=4
chr4	131639012	344602_2	N	]chr4:131638744]N	447.01	LOW	SVTYPE=BND;POS=131638744;STRANDS=+-:12;CIPOS=-10,9;CIEND=-10,9;CIPOS95=0,0;CIEND95=0,0;MATEID=344602_1;EVENT=344602;SECONDARY;SU=12;PE=0;SR=12;ALG=PROD;AF=0.0001368;NSAMP=4;MSQ=9.06;RECLASSIFIED;AC=4;AN=29246;NFAM=4
chr4	131640527	79466_1	N	]chr6:82003906]N	47969.9	LOW	SVTYPE=BND;POS=131640527;STRANDS=-+:952;CIPOS=0,0;CIEND=0,0;CIPOS95=0,0;CIEND95=0,0;MATEID=79466_2;EVENT=79466;SU=952;PE=0;SR=952;ALG=PROD;AF=0.02978;NSAMP=871;MSQ=30.72;AC=871;AN=29246;NFAM=857
chr4	131640549	344603_1	N	N[chr4:131640805[	136.25	LOW	SVTYPE=BND;POS=131640549;STRANDS=+-:4;IMPRECISE;CIPOS=-2,9;CIEND=-10,7;CIPOS95=0,8;CIEND95=-2,0;MATEID=344603_2;EVENT=344603;SU=4;PE=0;SR=4;ALG=PROD;AF=0.000171;NSAMP=5;MSQ=24.85;RECLASSIFIED;AC=5;AN=29246;NFAM=5
chr4	131640805	344603_2	N	]chr4:131640549]N	136.25	LOW	SVTYPE=BND;POS=131640549;STRANDS=+-:4;IMPRECISE;CIPOS=-10,7;CIEND=-2,9;CIPOS95=-2,0;CIEND95=0,8;MATEID=344603_1;EVENT=344603;SECONDARY;SU=4;PE=0;SR=4;ALG=PROD;AF=0.000171;NSAMP=5;MSQ=24.85;RECLASSIFIED;AC=5;AN=29246;NFAM=5
chr4	131641721	589294_1	N	[chr4:131641821[N	164.07	LOW	SVTYPE=BND;POS=131641721;STRANDS=--:4;IMPRECISE;CIPOS=-10,8;CIEND=-10,9;CIPOS95=-1,0;CIEND95=-1,1;MATEID=589294_2;EVENT=589294;SU=4;PE=2;SR=2;ALG=PROD;AF=0.0002393;NSAMP=7;MSQ=17.24;AC=7;AN=29246;NFAM=7
chr4	131641821	589294_2	N	[chr4:131641721[N	164.07	LOW	SVTYPE=BND;POS=131641821;STRANDS=--:4;IMPRECISE;CIPOS=-10,9;CIEND=-10,8;CIPOS95=-1,1;CIEND95=-1,0;MATEID=589294_1;EVENT=589294;SECONDARY;SU=4;PE=2;SR=2;ALG=PROD;AF=0.0002393;NSAMP=7;MSQ=17.24;AC=7;AN=29246;NFAM=7
chr4	131652382	78246_1	N	]chr5:23297217]N	7.24	LOW	SVTYPE=BND;POS=131652382;STRANDS=-+:4;IMPRECISE;CIPOS=-9,8;CIEND=-10,7;CIPOS95=0,0;CIEND95=-2,0;MATEID=78246_2;EVENT=78246;SU=4;PE=0;SR=4;ALG=PROD;AF=3.419e-05;NSAMP=1;MSQ=6.83;AC=1;AN=29246;NFAM=1
chr4	131667807	81584_1	N	N]chr9:61842431]	90.81	LOW	SVTYPE=BND;POS=131667807;STRANDS=++:4;IMPRECISE;CIPOS=-10,645;CIEND=-10,651;CIPOS95=-1,145;CIEND95=0,151;MATEID=81584_2;EVENT=81584;SU=4;PE=4;SR=0;ALG=PROD;AF=0.0001026;NSAMP=3;MSQ=25.79;AC=3;AN=29246;NFAM=3
chr4	131668085	81583_1	N	[chr9:61842253[N	2673.47	LOW	SVTYPE=BND;POS=131668085;STRANDS=--:4;IMPRECISE;CIPOS=-539,9;CIEND=-608,9;CIPOS95=-185,1;CIEND95=-208,1;MATEID=81583_2;EVENT=81583;SU=4;PE=4;SR=0;ALG=PROD;AF=0.0009916;NSAMP=29;MSQ=33.58;AC=29;AN=29246;NFAM=26
chr4	131687514	344605	N	<DEL>	670.71	PASS	SVTYPE=DEL;POS=131687514;SVLEN=-4139;END=131691653;STRANDS=+-:25;IMPRECISE;CIPOS=-25,376;CIEND=-391,29;CIPOS95=-25,109;CIEND95=-48,29;SU=25;PE=25;SR=0;ALG=PROD;AF=6.839e-05;NSAMP=2;MSQ=335.36;AC=2;AN=29246;NFAM=2
chr4	131700447	77756_1	N	]chr21:9882673]N	4.35	LOW	SVTYPE=BND;POS=131700447;STRANDS=-+:10;IMPRECISE;CIPOS=-392,9;CIEND=-10,261;CIPOS95=-80,2;CIEND95=-2,53;MATEID=77756_2;EVENT=77756;SU=10;PE=10;SR=0;ALG=PROD;AF=3.419e-05;NSAMP=1;MSQ=4.35;AC=1;AN=29246;NFAM=1
chr4	131724620	513817	N	<DUP>	95.7	PASS	SVTYPE=DUP;POS=131724620;SVLEN=5083;END=131729703;STRANDS=-+:9;IMPRECISE;CIPOS=-324,9;CIEND=-10,370;CIPOS95=-102,1;CIEND95=-3,61;SU=9;PE=9;SR=0;ALG=PROD;AF=3.419e-05;NSAMP=1;MSQ=76.51;RETAINED;AC=1;AN=29246;NFAM=1
chr4	131725382	344610_1	N	N[chr4:131733188[	140.77	LOW	SVTYPE=BND;POS=131725382;STRANDS=+-:13;IMPRECISE;CIPOS=-30,862;CIEND=-756,29;CIPOS95=-30,501;CIEND95=-391,29;MATEID=344610_2;EVENT=344610;SU=13;PE=13;SR=0;ALG=SUM;AF=0.0001026;NSAMP=3;MSQ=20.95;RECLASSIFIED;AC=3;AN=29246;NFAM=3
chr4	131725431	344606_1	N	N[chr4:131727893[	2998.34	LOW	SVTYPE=BND;POS=131725431;STRANDS=+-:164;IMPRECISE;CIPOS=-186,826;CIEND=-615,334;CIPOS95=-186,301;CIEND95=-178,178;MATEID=344606_2;EVENT=344606;SU=164;PE=164;SR=0;ALG=SUM;AF=0.0008548;NSAMP=25;MSQ=64.55;RETAINED;RECLASSIFIED;AC=25;AN=29246;NFAM=22
chr4	131725478	344608_1	N	N[chr4:131730422[	1502.11	LOW	SVTYPE=BND;POS=131725478;STRANDS=+-:24;IMPRECISE;CIPOS=-545,466;CIEND=-1074,35;CIPOS95=-501,466;CIEND95=-512,35;MATEID=344608_2;EVENT=344608;SU=24;PE=24;SR=0;ALG=SUM;AF=0.001299;NSAMP=38;MSQ=28.7;RETAINED;RECLASSIFIED;AC=38;AN=29246;NFAM=38
chr4	131726826	344612	N	<DEL>	130.09	PASS	SVTYPE=DEL;POS=131726826;SVLEN=-5026;END=131731852;STRANDS=+-:7;IMPRECISE;CIPOS=-10,338;CIEND=-435,9;CIPOS95=-2,97;CIEND95=-103,2;SU=7;PE=7;SR=0;ALG=PROD;AF=3.419e-05;NSAMP=1;MSQ=122.86;AC=1;AN=29246;NFAM=1
chr4	131727101	513820	N	<DUP>	144.44	PASS	SVTYPE=DUP;POS=131727101;SVLEN=4999;END=131732100;STRANDS=-+:5;IMPRECISE;CIPOS=-466,9;CIEND=-10,436;CIPOS95=-156,1;CIEND95=-1,127;SU=5;PE=5;SR=0;ALG=PROD;AF=0.000171;NSAMP=5;MSQ=23.31;AC=5;AN=29244;NFAM=4
chr4	131727516	513819_1	N	]chr4:131730050]N	127.96	LOW	SVTYPE=BND;POS=131727516;STRANDS=-+:7;IMPRECISE;CIPOS=-483,9;CIEND=-10,232;CIPOS95=-72,3;CIEND95=-3,66;MATEID=513819_2;EVENT=513819;SU=7;PE=7;SR=0;ALG=PROD;AF=0.000171;NSAMP=5;MSQ=8.38;RECLASSIFIED;AC=5;AN=29246;NFAM=5
chr4	131727527	513822	N	<DUP>	457.68	PASS	SVTYPE=DUP;POS=131727527;SVLEN=7554;END=131735081;STRANDS=-+:5;IMPRECISE;CIPOS=-507,9;CIEND=-10,520;CIPOS95=-99,2;CIEND95=-2,107;SU=5;PE=5;SR=0;ALG=PROD;AF=0.000171;NSAMP=5;MSQ=90.71;AC=5;AN=29246;NFAM=4
chr4	131727630	344616_1	N	N[chr4:131732564[	701.14	LOW	SVTYPE=BND;POS=131727630;STRANDS=+-:6;IMPRECISE;CIPOS=-30,258;CIEND=-627,29;CIPOS95=-30,112;CIEND95=-125,29;MATEID=344616_2;EVENT=344616;SU=6;PE=6;SR=0;ALG=PROD;AF=0.0001368;NSAMP=4;MSQ=33.39;RETAINED;RECLASSIFIED;AC=4;AN=29236;NFAM=4
chr4	131727893	344606_2	N	]chr4:131725431]N	2998.34	LOW	SVTYPE=BND;POS=131725431;STRANDS=+-:164;IMPRECISE;CIPOS=-615,334;CIEND=-186,826;CIPOS95=-178,178;CIEND95=-186,301;MATEID=344606_1;EVENT=344606;SECONDARY;SU=164;PE=164;SR=0;ALG=SUM;AF=0.0008548;NSAMP=25;MSQ=64.55;RETAINED;RECLASSIFIED;AC=25;AN=29246;NFAM=22
chr4	131727929	344613_1	N	N[chr4:131730392[	15666.4	LOW	SVTYPE=BND;POS=131727929;STRANDS=+-:838;IMPRECISE;CIPOS=-264,873;CIEND=-708,455;CIPOS95=-264,276;CIEND95=-224,224;MATEID=344613_2;EVENT=344613;SU=838;PE=838;SR=0;ALG=SUM;AF=0.007044;NSAMP=206;MSQ=52.69;RETAINED;RECLASSIFIED;AC=206;AN=29244;NFAM=195
chr4	131728155	513823_1	N	]chr4:131743160]N	6041.68	LOW	SVTYPE=BND;POS=131728155;STRANDS=-+:389;IMPRECISE;CIPOS=-251,9;CIEND=-11,250;CIPOS95=-5,5;CIEND95=-9,9;MATEID=513823_2;EVENT=513823;SU=389;PE=389;SR=0;ALG=PROD;AF=0.002641;NSAMP=77;MSQ=36.39;RECLASSIFIED;AC=77;AN=29160;NFAM=77
chr4	131728191	513821	N	<DUP>	3489.88	PASS	SVTYPE=DUP;POS=131728191;SVLEN=5032;END=131733223;STRANDS=-+:22;IMPRECISE;CIPOS=-392,29;CIEND=-30,390;CIPOS95=-51,29;CIEND95=-30,47;SU=22;PE=22;SR=0;ALG=PROD;AF=0.0001056;NSAMP=2;MSQ=73.5;AC=3;AN=28398;NFAM=2
chr4	131729832	344622_1	N	N[chr4:131734822[	2188.42	LOW	SVTYPE=BND;POS=131729832;STRANDS=+-:32;IMPRECISE;CIPOS=-396,545;CIEND=-1048,65;CIPOS95=-325,325;CIEND95=-506,65;MATEID=344622_2;EVENT=344622;SU=32;PE=32;SR=0;ALG=SUM;AF=0.00106;NSAMP=31;MSQ=53.44;RECLASSIFIED;AC=31;AN=29246;NFAM=31
chr4	131730050	513819_2	N	N[chr4:131727516[	127.96	LOW	SVTYPE=BND;POS=131727516;STRANDS=-+:7;IMPRECISE;CIPOS=-10,232;CIEND=-483,9;CIPOS95=-3,66;CIEND95=-72,3;MATEID=513819_1;EVENT=513819;SECONDARY;SU=7;PE=7;SR=0;ALG=PROD;AF=0.000171;NSAMP=5;MSQ=8.38;RECLASSIFIED;AC=5;AN=29246;NFAM=5
chr4	131730063	513824_1	N	]chr4:131732541]N	405.35	LOW	SVTYPE=BND;POS=131730063;STRANDS=-+:29;IMPRECISE;CIPOS=-899,36;CIEND=-397,335;CIPOS95=-438,36;CIEND95=-362,335;MATEID=513824_2;EVENT=513824;SU=29;PE=29;SR=0;ALG=SUM;AF=0.0004103;NSAMP=12;MSQ=14.27;RECLASSIFIED;AC=12;AN=29244;NFAM=12
chr4	131730320	344624_1	N	N[chr4:131762885[	340.33	LOW	SVTYPE=BND;POS=131730320;STRANDS=+-:12;IMPRECISE;CIPOS=-30,529;CIEND=-549,29;CIPOS95=-30,151;CIEND95=-155,29;MATEID=344624_2;EVENT=344624;SU=12;PE=12;SR=0;ALG=PROD;AF=0.0003419;NSAMP=10;MSQ=12.37;RECLASSIFIED;AC=10;AN=29246;NFAM=10
chr4	131730392	344613_2	N	]chr4:131727929]N	15666.4	LOW	SVTYPE=BND;POS=131727929;STRANDS=+-:838;IMPRECISE;CIPOS=-708,455;CIEND=-264,873;CIPOS95=-224,224;CIEND95=-264,276;MATEID=344613_1;EVENT=344613;SECONDARY;SU=838;PE=838;SR=0;ALG=SUM;AF=0.007044;NSAMP=206;MSQ=52.69;RETAINED;RECLASSIFIED;AC=206;AN=29244;NFAM=195
chr4	131730422	344608_2	N	]chr4:131725478]N	1502.11	LOW	SVTYPE=BND;POS=131725478;STRANDS=+-:24;IMPRECISE;CIPOS=-1074,35;CIEND=-545,466;CIPOS95=-512,35;CIEND95=-501,466;MATEID=344608_1;EVENT=344608;SECONDARY;SU=24;PE=24;SR=0;ALG=SUM;AF=0.001299;NSAMP=38;MSQ=28.7;RETAINED;RECLASSIFIED;AC=38;AN=29246;NFAM=38
chr4	131730441	344619_1	N	N[chr4:131732893[	187480	LOW	SVTYPE=BND;POS=131730441;STRANDS=+-:256;IMPRECISE;CIPOS=-65,976;CIEND=-493,503;CIPOS95=-65,314;CIEND95=-269,269;MATEID=344619_2;EVENT=344619;SU=256;PE=256;SR=0;ALG=SUM;AF=0.04747;NSAMP=1386;MSQ=80.19;RETAINED;RECLASSIFIED;AC=1388;AN=29240;NFAM=1316
chr4	131730612	513826_1	N	]chr4:131738107]N	4714.92	LOW	SVTYPE=BND;POS=131730612;STRANDS=-+:303;IMPRECISE;CIPOS=-635,78;CIEND=-274,587;CIPOS95=-226,78;CIEND95=-151,151;MATEID=513826_2;EVENT=513826;SU=303;PE=303;SR=0;ALG=SUM;AF=0.002188;NSAMP=64;MSQ=53.63;RECLASSIFIED;AC=64;AN=29244;NFAM=60
chr4	131730656	344623_1	N	N[chr4:131750565[	270.27	LOW	SVTYPE=BND;POS=131730656;STRANDS=+-:5;IMPRECISE;CIPOS=-10,232;CIEND=-594,9;CIPOS95=-2,98;CIEND95=-141,1;MATEID=344623_2;EVENT=344623;SU=5;PE=5;SR=0;ALG=PROD;AF=0.0001368;NSAMP=4;MSQ=12.4;RECLASSIFIED;AC=4;AN=29234;NFAM=4
chr4	131730668	513825_1	N	]chr4:131733173]N	1206.27	LOW	SVTYPE=BND;POS=131730668;STRANDS=-+:10;IMPRECISE;CIPOS=-355,9;CIEND=-10,332;CIPOS95=-62,2;CIEND95=-2,64;MATEID=513825_2;EVENT=513825;SU=10;PE=10;SR=0;ALG=PROD;AF=6.847e-05;NSAMP=2;MSQ=4.44;RECLASSIFIED;AC=2;AN=29208;NFAM=2
chr4	131732320	344625_1	N	N[chr4:131734832[	875.87	LOW	SVTYPE=BND;POS=131732320;STRANDS=+-:8;IMPRECISE;CIPOS=-30,464;CIEND=-488,29;CIPOS95=-30,102;CIEND95=-143,29;MATEID=344625_2;EVENT=344625;SU=8;PE=8;SR=0;ALG=PROD;AF=0.0004445;NSAMP=13;MSQ=42.35;RECLASSIFIED;AC=13;AN=29246;NFAM=13
chr4	131732541	513824_2	N	N[chr4:131730063[	405.35	LOW	SVTYPE=BND;POS=131730063;STRANDS=-+:29;IMPRECISE;CIPOS=-397,335;CIEND=-899,36;CIPOS95=-362,335;CIEND95=-438,36;MATEID=513824_1;EVENT=513824;SECONDARY;SU=29;PE=29;SR=0;ALG=SUM;AF=0.0004103;NSAMP=12;MSQ=14.27;RECLASSIFIED;AC=12;AN=29244;NFAM=12
chr4	131732564	344616_2	N	]chr4:131727630]N	701.14	LOW	SVTYPE=BND;POS=131727630;STRANDS=+-:6;IMPRECISE;CIPOS=-627,29;CIEND=-30,258;CIPOS95=-125,29;CIEND95=-30,112;MATEID=344616_1;EVENT=344616;SECONDARY;SU=6;PE=6;SR=0;ALG=PROD;AF=0.0001368;NSAMP=4;MSQ=33.39;RETAINED;RECLASSIFIED;AC=4;AN=29236;NFAM=4
chr4	131732867	344626_1	N	N[chr4:131742839[	4503.84	LOW	SVTYPE=BND;POS=131732867;STRANDS=+-:94;IMPRECISE;CIPOS=-18,320;CIEND=-391,29;CIPOS95=-18,22;CIEND95=-25,25;MATEID=344626_2;EVENT=344626;SU=94;PE=94;SR=0;ALG=PROD;AF=0.002188;NSAMP=64;MSQ=52.19;RECLASSIFIED;AC=64;AN=29246;NFAM=62
chr4	131732893	344619_2	N	]chr4:131730441]N	187480	LOW	SVTYPE=BND;POS=131730441;STRANDS=+-:256;IMPRECISE;CIPOS=-493,503;CIEND=-65,976;CIPOS95=-269,269;CIEND95=-65,314;MATEID=344619_1;EVENT=344619;SECONDARY;SU=256;PE=256;SR=0;ALG=SUM;AF=0.04747;NSAMP=1386;MSQ=80.19;RETAINED;RECLASSIFIED;AC=1388;AN=29240;NFAM=1316
chr4	131733145	344628_1	N	N[chr4:131762885[	387329	LOW	SVTYPE=BND;POS=131733145;STRANDS=+-:1430;IMPRECISE;CIPOS=-143,702;CIEND=-738,121;CIPOS95=-80,80;CIEND95=-74,74;MATEID=344628_2;EVENT=344628;SU=1430;PE=1430;SR=0;ALG=SUM;AF=0.09018;NSAMP=2633;MSQ=99.54;RECLASSIFIED;AC=2637;AN=29242;NFAM=2531
chr4	131733170	344627_1	N	N[chr4:131750559[	641.06	LOW	SVTYPE=BND;POS=131733170;STRANDS=+-:14;IMPRECISE;CIPOS=-346,457;CIEND=-943,49;CIPOS95=-302,302;CIEND95=-385,49;MATEID=344627_2;EVENT=344627;SU=14;PE=14;SR=0;ALG=SUM;AF=0.0003078;NSAMP=9;MSQ=55.68;RECLASSIFIED;AC=9;AN=29240;NFAM=8
chr4	131733173	513825_2	N	N[chr4:131730668[	1206.27	LOW	SVTYPE=BND;POS=131730668;STRANDS=-+:10;IMPRECISE;CIPOS=-10,332;CIEND=-355,9;CIPOS95=-2,64;CIEND95=-62,2;MATEID=513825_1;EVENT=513825;SECONDARY;SU=10;PE=10;SR=0;ALG=PROD;AF=6.847e-05;NSAMP=2;MSQ=4.44;RECLASSIFIED;AC=2;AN=29208;NFAM=2
chr4	131733188	344610_2	N	]chr4:131725382]N	140.77	LOW	SVTYPE=BND;POS=131725382;STRANDS=+-:13;IMPRECISE;CIPOS=-756,29;CIEND=-30,862;CIPOS95=-391,29;CIEND95=-30,501;MATEID=344610_1;EVENT=344610;SECONDARY;SU=13;PE=13;SR=0;ALG=SUM;AF=0.0001026;NSAMP=3;MSQ=20.95;RECLASSIFIED;AC=3;AN=29246;NFAM=3
chr4	131734475	513829_1	N	]chr4:131749430]N	1171.71	LOW	SVTYPE=BND;POS=131734475;STRANDS=-+:10;IMPRECISE;CIPOS=-572,29;CIEND=-30,578;CIPOS95=-77,29;CIEND95=-30,80;MATEID=513829_2;EVENT=513829;SU=10;PE=10;SR=0;ALG=PROD;AF=0.001881;NSAMP=55;MSQ=9.03;RECLASSIFIED;AC=55;AN=29246;NFAM=55
chr4	131734822	344622_2	N	]chr4:131729832]N	2188.42	LOW	SVTYPE=BND;POS=131729832;STRANDS=+-:32;IMPRECISE;CIPOS=-1048,65;CIEND=-396,545;CIPOS95=-506,65;CIEND95=-325,325;MATEID=344622_1;EVENT=344622;SECONDARY;SU=32;PE=32;SR=0;ALG=SUM;AF=0.00106;NSAMP=31;MSQ=53.44;RECLASSIFIED;AC=31;AN=29246;NFAM=31
chr4	131734832	344625_2	N	]chr4:131732320]N	875.87	LOW	SVTYPE=BND;POS=131732320;STRANDS=+-:8;IMPRECISE;CIPOS=-488,29;CIEND=-30,464;CIPOS95=-143,29;CIEND95=-30,102;MATEID=344625_1;EVENT=344625;SECONDARY;SU=8;PE=8;SR=0;ALG=PROD;AF=0.0004445;NSAMP=13;MSQ=42.35;RECLASSIFIED;AC=13;AN=29246;NFAM=13
chr4	131735362	344629_1	N	N[chr4:131740339[	918.21	LOW	SVTYPE=BND;POS=131735362;STRANDS=+-:18;IMPRECISE;CIPOS=-30,375;CIEND=-489,29;CIPOS95=-30,73;CIEND95=-74,29;MATEID=344629_2;EVENT=344629;SU=18;PE=18;SR=0;ALG=PROD;AF=0.0009916;NSAMP=29;MSQ=24.69;RECLASSIFIED;AC=29;AN=29246;NFAM=29
chr4	131737904	513830_1	N	]chr4:131745404]N	2008.98	LOW	SVTYPE=BND;POS=131737904;STRANDS=-+:5;IMPRECISE;CIPOS=-578,9;CIEND=-10,488;CIPOS95=-126,2;CIEND95=-1,100;MATEID=513830_2;EVENT=513830;SU=5;PE=5;SR=0;ALG=PROD;AF=3.427e-05;NSAMP=1;MSQ=6.94;RECLASSIFIED;AC=1;AN=29184;NFAM=1
chr4	131737990	344630_1	N	N[chr4:131742897[	1887.8	LOW	SVTYPE=BND;POS=131737990;STRANDS=+-:62;IMPRECISE;CIPOS=-12,241;CIEND=-395,14;CIPOS95=-8,8;CIEND95=-31,14;MATEID=344630_2;EVENT=344630;SU=62;PE=62;SR=0;ALG=PROD;AF=0.001504;NSAMP=44;MSQ=41.03;RECLASSIFIED;AC=44;AN=29246;NFAM=44
chr4	131738107	513826_2	N	N[chr4:131730612[	4714.92	LOW	SVTYPE=BND;POS=131730612;STRANDS=-+:303;IMPRECISE;CIPOS=-274,587;CIEND=-635,78;CIPOS95=-151,151;CIEND95=-226,78;MATEID=513826_1;EVENT=513826;SECONDARY;SU=303;PE=303;SR=0;ALG=SUM;AF=0.002188;NSAMP=64;MSQ=53.63;RECLASSIFIED;AC=64;AN=29244;NFAM=60
chr4	131740339	344629_2	N	]chr4:131735362]N	918.21	LOW	SVTYPE=BND;POS=131735362;STRANDS=+-:18;IMPRECISE;CIPOS=-489,29;CIEND=-30,375;CIPOS95=-74,29;CIEND95=-30,73;MATEID=344629_1;EVENT=344629;SECONDARY;SU=18;PE=18;SR=0;ALG=PROD;AF=0.0009916;NSAMP=29;MSQ=24.69;RECLASSIFIED;AC=29;AN=29246;NFAM=29
chr4	131740582	344633_1	N	N[chr4:131762945[	699.82	LOW	SVTYPE=BND;POS=131740582;STRANDS=+-:30;IMPRECISE;CIPOS=-26,473;CIEND=-464,22;CIPOS95=-26,86;CIEND95=-96,22;MATEID=344633_2;EVENT=344633;SU=30;PE=30;SR=0;ALG=PROD;AF=0.0005471;NSAMP=16;MSQ=22.3;RECLASSIFIED;AC=16;AN=29246;NFAM=16
chr4	131740584	344632_1	N	N[chr4:131750553[	1736.86	LOW	SVTYPE=BND;POS=131740584;STRANDS=+-:51;IMPRECISE;CIPOS=-17,438;CIEND=-466,14;CIPOS95=-17,70;CIEND95=-77,14;MATEID=344632_2;EVENT=344632;SU=51;PE=51;SR=0;ALG=PROD;AF=0.001197;NSAMP=35;MSQ=44.8;RECLASSIFIED;AC=35;AN=29246;NFAM=35
chr4	131742839	344626_2	N	]chr4:131732867]N	4503.84	LOW	SVTYPE=BND;POS=131732867;STRANDS=+-:94;IMPRECISE;CIPOS=-391,29;CIEND=-18,320;CIPOS95=-25,25;CIEND95=-18,22;MATEID=344626_1;EVENT=344626;SECONDARY;SU=94;PE=94;SR=0;ALG=PROD;AF=0.002188;NSAMP=64;MSQ=52.19;RECLASSIFIED;AC=64;AN=29246;NFAM=62
chr4	131742897	344630_2	N	]chr4:131737990]N	1887.8	LOW	SVTYPE=BND;POS=131737990;STRANDS=+-:62;IMPRECISE;CIPOS=-395,14;CIEND=-12,241;CIPOS95=-31,14;CIEND95=-8,8;MATEID=344630_1;EVENT=344630;SECONDARY;SU=62;PE=62;SR=0;ALG=PROD;AF=0.001504;NSAMP=44;MSQ=41.03;RECLASSIFIED;AC=44;AN=29246;NFAM=44
chr4	131743160	513823_2	N	N[chr4:131728155[	6041.68	LOW	SVTYPE=BND;POS=131728155;STRANDS=-+:389;IMPRECISE;CIPOS=-11,250;CIEND=-251,9;CIPOS95=-9,9;CIEND95=-5,5;MATEID=513823_1;EVENT=513823;SECONDARY;SU=389;PE=389;SR=0;ALG=PROD;AF=0.002641;NSAMP=77;MSQ=36.39;RECLASSIFIED;AC=77;AN=29160;NFAM=77
chr4	131745404	513830_2	N	N[chr4:131737904[	2008.98	LOW	SVTYPE=BND;POS=131737904;STRANDS=-+:5;IMPRECISE;CIPOS=-10,488;CIEND=-578,9;CIPOS95=-1,100;CIEND95=-126,2;MATEID=513830_1;EVENT=513830;SECONDARY;SU=5;PE=5;SR=0;ALG=PROD;AF=3.427e-05;NSAMP=1;MSQ=6.94;RECLASSIFIED;AC=1;AN=29184;NFAM=1
chr4	131749430	513829_2	N	N[chr4:131734475[	1171.71	LOW	SVTYPE=BND;POS=131734475;STRANDS=-+:10;IMPRECISE;CIPOS=-30,578;CIEND=-572,29;CIPOS95=-30,80;CIEND95=-77,29;MATEID=513829_1;EVENT=513829;SECONDARY;SU=10;PE=10;SR=0;ALG=PROD;AF=0.001881;NSAMP=55;MSQ=9.03;RECLASSIFIED;AC=55;AN=29246;NFAM=55
chr4	131750553	344632_2	N	]chr4:131740584]N	1736.86	LOW	SVTYPE=BND;POS=131740584;STRANDS=+-:51;IMPRECISE;CIPOS=-466,14;CIEND=-17,438;CIPOS95=-77,14;CIEND95=-17,70;MATEID=344632_1;EVENT=344632;SECONDARY;SU=51;PE=51;SR=0;ALG=PROD;AF=0.001197;NSAMP=35;MSQ=44.8;RECLASSIFIED;AC=35;AN=29246;NFAM=35
chr4	131750559	344627_2	N	]chr4:131733170]N	641.06	LOW	SVTYPE=BND;POS=131733170;STRANDS=+-:14;IMPRECISE;CIPOS=-943,49;CIEND=-346,457;CIPOS95=-385,49;CIEND95=-302,302;MATEID=344627_1;EVENT=344627;SECONDARY;SU=14;PE=14;SR=0;ALG=SUM;AF=0.0003078;NSAMP=9;MSQ=55.68;RECLASSIFIED;AC=9;AN=29240;NFAM=8
chr4	131750565	344623_2	N	]chr4:131730656]N	270.27	LOW	SVTYPE=BND;POS=131730656;STRANDS=+-:5;IMPRECISE;CIPOS=-594,9;CIEND=-10,232;CIPOS95=-141,1;CIEND95=-2,98;MATEID=344623_1;EVENT=344623;SECONDARY;SU=5;PE=5;SR=0;ALG=PROD;AF=0.0001368;NSAMP=4;MSQ=12.4;RECLASSIFIED;AC=4;AN=29234;NFAM=4
chr4	131762510	344635_1	N	N[chr4:131764906[	330.53	LOW	SVTYPE=BND;POS=131762510;STRANDS=+-:8;IMPRECISE;CIPOS=-10,469;CIEND=-169,9;CIPOS95=0,114;CIEND95=-53,1;MATEID=344635_2;EVENT=344635;SU=8;PE=8;SR=0;ALG=PROD;AF=3.419e-05;NSAMP=1;MSQ=32.88;RECLASSIFIED;AC=1;AN=29246;NFAM=1
chr4	131762885	344624_2	N	]chr4:131730320]N	340.33	LOW	SVTYPE=BND;POS=131730320;STRANDS=+-:12;IMPRECISE;CIPOS=-549,29;CIEND=-30,529;CIPOS95=-155,29;CIEND95=-30,151;MATEID=344624_1;EVENT=344624;SECONDARY;SU=12;PE=12;SR=0;ALG=PROD;AF=0.0003419;NSAMP=10;MSQ=12.37;RECLASSIFIED;AC=10;AN=29246;NFAM=10
chr4	131762885	344628_2	N	]chr4:131733145]N	387329	LOW	SVTYPE=BND;POS=131733145;STRANDS=+-:1430;IMPRECISE;CIPOS=-738,121;CIEND=-143,702;CIPOS95=-74,74;CIEND95=-80,80;MATEID=344628_1;EVENT=344628;SECONDARY;SU=1430;PE=1430;SR=0;ALG=SUM;AF=0.09018;NSAMP=2633;MSQ=99.54;RECLASSIFIED;AC=2637;AN=29242;NFAM=2531
chr4	131762945	344633_2	N	]chr4:131740582]N	699.82	LOW	SVTYPE=BND;POS=131740582;STRANDS=+-:30;IMPRECISE;CIPOS=-464,22;CIEND=-26,473;CIPOS95=-96,22;CIEND95=-26,86;MATEID=344633_1;EVENT=344633;SECONDARY;SU=30;PE=30;SR=0;ALG=PROD;AF=0.0005471;NSAMP=16;MSQ=22.3;RECLASSIFIED;AC=16;AN=29246;NFAM=16
chr4	131764906	344635_2	N	]chr4:131762510]N	330.53	LOW	SVTYPE=BND;POS=131762510;STRANDS=+-:8;IMPRECISE;CIPOS=-169,9;CIEND=-10,469;CIPOS95=-53,1;CIEND95=0,114;MATEID=344635_1;EVENT=344635;SECONDARY;SU=8;PE=8;SR=0;ALG=PROD;AF=3.419e-05;NSAMP=1;MSQ=32.88;RECLASSIFIED;AC=1;AN=29246;NFAM=1
chr4	131768538	81590_1	N	N]chr9:62357843]	82.1	LOW	SVTYPE=BND;POS=131768538;STRANDS=++:7;IMPRECISE;CIPOS=-10,529;CIEND=-10,662;CIPOS95=-2,122;CIEND95=-1,187;MATEID=81590_2;EVENT=81590;SU=7;PE=7;SR=0;ALG=PROD;AF=6.839e-05;NSAMP=2;MSQ=40.77;AC=2;AN=29246;NFAM=2
chr4	131791900	344636	N	<DEL>	1414.31	PASS	SVTYPE=DEL;POS=131791900;SVLEN=-5014;END=131796914;STRANDS=+-:33;IMPRECISE;CIPOS=-26,29;CIEND=-30,28;CIPOS95=-1,1;CIEND95=-1,1;SU=33;PE=30;SR=3;ALG=PROD;AF=3.42e-05;NSAMP=1;MSQ=800.35;AC=1;AN=29240;NFAM=1
chr4	131823488	344639_1	N	N[chr4:131824517[	4910.85	PASS	SVTYPE=BND;POS=131823488;STRANDS=+-:167;CIPOS=-7,8;CIEND=-7,3;CIPOS95=0,0;CIEND95=0,0;MATEID=344639_2;EVENT=344639;SU=167;PE=111;SR=56;ALG=PROD;AF=0.0005471;NSAMP=16;MSQ=306.93;RECLASSIFIED;AC=16;AN=29246;NFAM=16
chr4	131824517	344639_2	N	]chr4:131823488]N	4910.85	PASS	SVTYPE=BND;POS=131823488;STRANDS=+-:167;CIPOS=-7,3;CIEND=-7,8;CIPOS95=0,0;CIEND95=0,0;MATEID=344639_1;EVENT=344639;SECONDARY;SU=167;PE=111;SR=56;ALG=PROD;AF=0.0005471;NSAMP=16;MSQ=306.93;RECLASSIFIED;AC=16;AN=29246;NFAM=16
chr4	131828982	513831_1	N	]chr4:131829690]N	70.72	LOW	SVTYPE=BND;POS=131828982;STRANDS=-+:17;CIPOS=-10,9;CIEND=-6,4;CIPOS95=0,0;CIEND95=0,0;MATEID=513831_2;EVENT=513831;SU=17;PE=11;SR=6;ALG=PROD;AF=3.419e-05;NSAMP=1;MSQ=52.82;RECLASSIFIED;AC=1;AN=29246;NFAM=1
chr4	131829690	513831_2	N	N[chr4:131828982[	70.72	LOW	SVTYPE=BND;POS=131828982;STRANDS=-+:17;CIPOS=-6,4;CIEND=-10,9;CIPOS95=0,0;CIEND95=0,0;MATEID=513831_1;EVENT=513831;SECONDARY;SU=17;PE=11;SR=6;ALG=PROD;AF=3.419e-05;NSAMP=1;MSQ=52.82;RECLASSIFIED;AC=1;AN=29246;NFAM=1
chr4	131849292	81592_1	N	N[chr9:63573200[	39.54	LOW	SVTYPE=BND;POS=131849292;STRANDS=+-:8;IMPRECISE;CIPOS=-30,409;CIEND=-538,29;CIPOS95=-30,88;CIEND95=-136,29;MATEID=81592_2;EVENT=81592;SU=8;PE=8;SR=0;ALG=PROD;AF=6.839e-05;NSAMP=2;MSQ=18.76;AC=2;AN=29246;NFAM=2
chr4	131849416	81593_1	N	]chr9:63573402]N	236.02	LOW	SVTYPE=BND;POS=131849416;STRANDS=-+:40;IMPRECISE;CIPOS=-739,136;CIEND=-71,739;CIPOS95=-102,102;CIEND95=-71,134;MATEID=81593_2;EVENT=81593;SU=40;PE=40;SR=0;ALG=SUM;AF=0.0003077;NSAMP=9;MSQ=24.97;AC=9;AN=29246;NFAM=9
chr4	131850096	513832	N	<DUP>	1554.4	PASS	SVTYPE=DUP;POS=131850096;SVLEN=27798;END=131877894;STRANDS=-+:85;CIPOS=-50,5;CIEND=-10,49;CIPOS95=0,0;CIEND95=0,0;SU=85;PE=80;SR=5;ALG=PROD;AF=0.0001368;NSAMP=4;MSQ=204.87;AC=4;AN=29246;NFAM=4
chr4	131892348	76656_1	N	N]chr18:2748367]	89.76	LOW	SVTYPE=BND;POS=131892348;STRANDS=++:4;CIPOS=-9,8;CIEND=-9,8;CIPOS95=0,0;CIEND95=0,0;MATEID=76656_2;EVENT=76656;SU=4;PE=0;SR=4;ALG=PROD;AF=6.839e-05;NSAMP=2;MSQ=38.99;AC=2;AN=29246;NFAM=2
chr4	131895268	81595_1	N	]chr9:63620222]N	1305.44	LOW	SVTYPE=BND;POS=131895268;STRANDS=-+:116;IMPRECISE;CIPOS=-117,19;CIEND=-50,226;CIPOS95=-7,7;CIEND95=-8,8;MATEID=81595_2;EVENT=81595;SU=116;PE=116;SR=0;ALG=PROD;AF=0.001437;NSAMP=42;MSQ=18.39;AC=42;AN=29234;NFAM=42
chr4	131895453	81594_1	N	N[chr9:63620068[	57416.1	LOW	SVTYPE=BND;POS=131895453;STRANDS=-+:4,+-:966;IMPRECISE;CIPOS=-644,797;CIEND=-812,819;CIPOS95=-174,174;CIEND95=-173,173;MATEID=81594_2;EVENT=81594;SU=970;PE=949;SR=21;ALG=SUM;AF=0.03517;NSAMP=1028;MSQ=35.07;RETAINED;AC=1028;AN=29228;NFAM=1007
chr4	131918979	344641	N	<DEL>	327.72	PASS	SVTYPE=DEL;POS=131918979;SVLEN=-54800;END=131973779;STRANDS=+-:17;CIPOS=-4,2;CIEND=0,7;CIPOS95=0,0;CIEND95=0,0;SU=17;PE=7;SR=10;ALG=PROD;AF=3.419e-05;NSAMP=1;MSQ=287.68;AC=1;AN=29246;NFAM=1
chr4	131929489	74418_1	N	N]chr12:105679183]	280621	LOW	SVTYPE=BND;POS=131929489;STRANDS=++:20;CIPOS=-9,8;CIEND=-9,8;CIPOS95=0,0;CIEND95=0,0;MATEID=74418_2;EVENT=74418;SU=20;PE=0;SR=20;ALG=PROD;AF=0.178;NSAMP=5206;MSQ=34.8;AC=5207;AN=29246;NFAM=4941
chr4	131950667	81736_1	N	N]chr9:66295248]	24297.7	LOW	SVTYPE=BND;POS=131950667;STRANDS=++:12;IMPRECISE;CIPOS=-30,350;CIEND=-29,488;CIPOS95=-30,65;CIEND95=-29,126;MATEID=81736_2;EVENT=81736;SU=12;PE=12;SR=0;ALG=PROD;AF=0.02161;NSAMP=632;MSQ=25.52;AC=632;AN=29246;NFAM=627
chr4	131955304	344642_1	N	N[chr4:131956602[	103118	LOW	SVTYPE=BND;POS=131955304;STRANDS=+-:27;IMPRECISE;CIPOS=-28,390;CIEND=-434,29;CIPOS95=-28,68;CIEND95=-50,29;MATEID=344642_2;EVENT=344642;SU=27;PE=27;SR=0;ALG=PROD;AF=0.0702;NSAMP=2053;MSQ=28.27;RECLASSIFIED;AC=2053;AN=29246;NFAM=1981
chr4	131956602	344642_2	N	]chr4:131955304]N	103118	LOW	SVTYPE=BND;POS=131955304;STRANDS=+-:27;IMPRECISE;CIPOS=-434,29;CIEND=-28,390;CIPOS95=-50,29;CIEND95=-28,68;MATEID=344642_1;EVENT=344642;SECONDARY;SU=27;PE=27;SR=0;ALG=PROD;AF=0.0702;NSAMP=2053;MSQ=28.27;RECLASSIFIED;AC=2053;AN=29246;NFAM=1981
chr4	131962758	77331_1	N	]chr19:48192467]N	47048.6	LOW	SVTYPE=BND;POS=131962758;STRANDS=-+:4;IMPRECISE;CIPOS=-10,7;CIEND=-10,9;CIPOS95=-3,0;CIEND95=-3,3;MATEID=77331_2;EVENT=77331;SU=4;PE=3;SR=1;ALG=PROD;AF=0.04739;NSAMP=1176;MSQ=25.52;AC=1386;AN=29246;NFAM=1159
chr4	131962767	11380_2	N	[chr1:24709375[N	246730	LOW	SVTYPE=BND;POS=131962767;STRANDS=--:4;IMPRECISE;CIPOS=-10,0;CIEND=-10,9;CIPOS95=-1,0;CIEND95=-1,1;MATEID=11380_1;EVENT=11380;SECONDARY;SU=4;PE=1;SR=3;ALG=PROD;AF=0.1913;NSAMP=4969;MSQ=30.54;AC=5596;AN=29246;NFAM=4702
chr4	131962819	344644_1	N	N[chr4:147333268[	319245	LOW	SVTYPE=BND;POS=131962819;STRANDS=+-:165;CIPOS=-4,4;CIEND=-4,4;CIPOS95=0,0;CIEND95=0,0;MATEID=344644_2;EVENT=344644;SU=165;PE=0;SR=165;ALG=PROD;AF=0.1747;NSAMP=5110;MSQ=38.8;RECLASSIFIED;AC=5110;AN=29246;NFAM=4789
chr4	131968072	81554_1	N	[chr9:41366911[N	1627.27	LOW	SVTYPE=BND;POS=131968072;STRANDS=--:51;IMPRECISE;CIPOS=-321,29;CIEND=-443,14;CIPOS95=-8,8;CIEND95=-48,14;MATEID=81554_2;EVENT=81554;SU=51;PE=51;SR=0;ALG=PROD;AF=0.001675;NSAMP=49;MSQ=24.77;AC=49;AN=29246;NFAM=49
chr4	131975227	513833	N	<DUP>	21081.1	PASS	SVTYPE=DUP;POS=131975227;SVLEN=2575;END=131977802;STRANDS=-+:2385;IMPRECISE;CIPOS=-63,13;CIEND=-6,70;CIPOS95=0,0;CIEND95=-2,2;SU=2385;PE=2385;SR=0;ALG=PROD;AF=0.009369;NSAMP=255;MSQ=67.66;RETAINED;AC=274;AN=29246;NFAM=244
chr4	131975319	344645	N	<DEL>	167.64	PASS	SVTYPE=DEL;POS=131975319;SVLEN=-2414;END=131977733;STRANDS=+-:12;IMPRECISE;CIPOS=-30,331;CIEND=-460,29;CIPOS95=-30,57;CIEND95=-54,29;SU=12;PE=12;SR=0;ALG=PROD;AF=0.0001026;NSAMP=3;MSQ=55.88;AC=3;AN=29246;NFAM=3
chr4	131975730	76624_1	N	[chr17:79736537[N	496.07	LOW	SVTYPE=BND;POS=131975730;STRANDS=--:8;CIPOS=-29,28;CIEND=-29,28;CIPOS95=0,0;CIEND95=0,0;MATEID=76624_2;EVENT=76624;SU=8;PE=0;SR=8;ALG=PROD;AF=0.0006839;NSAMP=20;MSQ=19.87;AC=20;AN=29246;NFAM=20
chr4	131975754	75250_1	N	N]chr14:57550141]	282.21	LOW	SVTYPE=BND;POS=131975754;STRANDS=++:4;CIPOS=-29,28;CIEND=-29,28;CIPOS95=0,0;CIEND95=0,0;MATEID=75250_2;EVENT=75250;SU=4;PE=0;SR=4;ALG=PROD;AF=0.0003419;NSAMP=10;MSQ=16.58;AC=10;AN=29246;NFAM=10
chr4	131981285	344647_1	N	N[chr4:131981346[	647.54	PASS	SVTYPE=BND;POS=131981285;STRANDS=+-:24;CIPOS=-22,21;CIEND=-20,21;CIPOS95=0,0;CIEND95=0,0;MATEID=344647_2;EVENT=344647;SU=24;PE=0;SR=24;ALG=PROD;AF=6.842e-05;NSAMP=2;MSQ=301.17;RECLASSIFIED;AC=2;AN=29230;NFAM=1
chr4	131981346	344647_2	N	]chr4:131981285]N	647.54	PASS	SVTYPE=BND;POS=131981285;STRANDS=+-:24;CIPOS=-20,21;CIEND=-22,21;CIPOS95=0,0;CIEND95=0,0;MATEID=344647_1;EVENT=344647;SECONDARY;SU=24;PE=0;SR=24;ALG=PROD;AF=6.842e-05;NSAMP=2;MSQ=301.17;RECLASSIFIED;AC=2;AN=29230;NFAM=1
chr4	131984307	79502_1	N	[chr6:92763581[N	5330.62	LOW	SVTYPE=BND;POS=131984307;STRANDS=--:1110;CIPOS=-1,0;CIEND=0,0;CIPOS95=0,0;CIEND95=0,0;MATEID=79502_2;EVENT=79502;SU=1110;PE=0;SR=1110;ALG=PROD;AF=0.003214;NSAMP=94;MSQ=38.02;AC=94;AN=29246;NFAM=92
chr4	131990571	344648	N	<DEL>	347.74	PASS	SVTYPE=DEL;POS=131990571;SVLEN=-11581;END=132002152;STRANDS=+-:17;CIPOS=-10,9;CIEND=-1,9;CIPOS95=0,0;CIEND95=0,0;SU=17;PE=8;SR=9;ALG=PROD;AF=3.419e-05;NSAMP=1;MSQ=347.67;AC=1;AN=29246;NFAM=1
chr4	131997105	513835	N	<DUP>	64.27	PASS	SVTYPE=DUP;POS=131997105;SVLEN=166;END=131997271;STRANDS=-+:8;IMPRECISE;CIPOS=-10,9;CIEND=-1,0;CIPOS95=0,0;CIEND95=-1,0;SU=8;PE=0;SR=8;ALG=PROD;AF=3.422e-05;NSAMP=1;MSQ=24.43;AC=1;AN=29220;NFAM=1
chr4	131997121	344649	N	<DEL>	346.28	PASS	SVTYPE=DEL;POS=131997121;SVLEN=-198;END=131997319;STRANDS=+-:9;CIPOS=-4,3;CIEND=-4,3;CIPOS95=0,0;CIEND95=0,0;SU=9;PE=0;SR=9;ALG=PROD;AF=3.42e-05;NSAMP=1;MSQ=296.76;AC=1;AN=29238;NFAM=1
chr4	132005315	344650	N	<DEL>	152.77	PASS	SVTYPE=DEL;POS=132005315;SVLEN=-27100;END=132032415;STRANDS=+-:9;CIPOS=-5,6;CIEND=-10,9;CIPOS95=0,0;CIEND95=0,0;SU=9;PE=4;SR=5;ALG=PROD;AF=3.419e-05;NSAMP=1;MSQ=152.73;AC=1;AN=29246;NFAM=1
chr4	132011361	589295	N	<INV>	6.7	LOW	SVTYPE=INV;POS=132011361;SVLEN=525;END=132011886;STRANDS=++:1,--:3;IMPRECISE;CIPOS=-325,9;CIEND=-155,9;CIPOS95=-118,2;CIEND95=-122,2;SU=4;PE=4;SR=0;ALG=PROD;AF=3.419e-05;NSAMP=1;MSQ=4.64;AC=1;AN=29246;NFAM=1
chr4	132011409	589296_1	N	N]chr4:132012188]	48.44	LOW	SVTYPE=BND;POS=132011409;STRANDS=++:5;IMPRECISE;CIPOS=-10,51;CIEND=-10,158;CIPOS95=-3,31;CIEND95=-3,42;MATEID=589296_2;EVENT=589296;SU=5;PE=5;SR=0;ALG=PROD;AF=3.419e-05;NSAMP=1;MSQ=47.84;AC=1;AN=29246;NFAM=1
chr4	132012188	589296_2	N	N]chr4:132011409]	48.44	LOW	SVTYPE=BND;POS=132012188;STRANDS=++:5;IMPRECISE;CIPOS=-10,158;CIEND=-10,51;CIPOS95=-3,42;CIEND95=-3,31;MATEID=589296_1;EVENT=589296;SECONDARY;SU=5;PE=5;SR=0;ALG=PROD;AF=3.419e-05;NSAMP=1;MSQ=47.84;AC=1;AN=29246;NFAM=1
chr4	132013482	72759_1	N	N]chr10:108941630]	27283.9	LOW	SVTYPE=BND;POS=132013482;STRANDS=++:295;CIPOS=-2,2;CIEND=-2,2;CIPOS95=0,0;CIEND95=0,0;MATEID=72759_2;EVENT=72759;SU=295;PE=0;SR=295;ALG=PROD;AF=0.01576;NSAMP=461;MSQ=32.27;AC=461;AN=29246;NFAM=451
chr4	132020040	51460_2	N	]chr2:12474829]N	46.93	LOW	SVTYPE=BND;POS=132020040;STRANDS=+-:9;IMPRECISE;CIPOS=-467,29;CIEND=-30,485;CIPOS95=-100,29;CIEND95=-30,145;MATEID=51460_1;EVENT=51460;SECONDARY;SU=9;PE=9;SR=0;ALG=PROD;AF=6.839e-05;NSAMP=2;MSQ=23.21;AC=2;AN=29246;NFAM=2
chr4	132022719	344651	N	<DEL>	416.32	PASS	SVTYPE=DEL;POS=132022719;SVLEN=-2313;END=132025032;STRANDS=+-:18;CIPOS=-10,9;CIEND=-5,2;CIPOS95=0,0;CIEND95=0,0;SU=18;PE=11;SR=7;ALG=PROD;AF=3.419e-05;NSAMP=1;MSQ=380.54;AC=1;AN=29246;NFAM=1
chr4	132047700	589297_1	N	[chr4:132051921[N	105805	PASS	SVTYPE=BND;POS=132047700;STRANDS=--:7207;CIPOS=0,0;CIEND=0,0;CIPOS95=0,0;CIEND95=0,0;MATEID=589297_2;EVENT=589297;SU=7207;PE=3743;SR=3464;ALG=PROD;AF=0.005575;NSAMP=163;MSQ=319.8;AC=163;AN=29238;NFAM=154
chr4	132047924	589298_1	N	N]chr4:132050025]	120520	PASS	SVTYPE=BND;POS=132047924;STRANDS=++:7874;CIPOS=0,0;CIEND=0,0;CIPOS95=0,0;CIEND95=0,0;MATEID=589298_2;EVENT=589298;SU=7874;PE=4221;SR=3653;ALG=PROD;AF=0.005642;NSAMP=165;MSQ=362.41;AC=165;AN=29246;NFAM=156
chr4	132050025	344654	N	<DEL>	27382.1	PASS	SVTYPE=DEL;POS=132050025;SVLEN=-1894;END=132051919;STRANDS=+-:924;IMPRECISE;CIPOS=-2,254;CIEND=-256,2;CIPOS95=-2,6;CIEND95=-7,2;SU=924;PE=924;SR=0;ALG=PROD;AF=0.004137;NSAMP=121;MSQ=95.55;AC=121;AN=29246;NFAM=114
chr4	132050025	589298_2	N	N]chr4:132047924]	120520	PASS	SVTYPE=BND;POS=132050025;STRANDS=++:7874;CIPOS=0,0;CIEND=0,0;CIPOS95=0,0;CIEND95=0,0;MATEID=589298_1;EVENT=589298;SECONDARY;SU=7874;PE=4221;SR=3653;ALG=PROD;AF=0.005642;NSAMP=165;MSQ=362.41;AC=165;AN=29246;NFAM=156
chr4	132051921	589297_2	N	[chr4:132047700[N	105805	PASS	SVTYPE=BND;POS=132051921;STRANDS=--:7207;CIPOS=0,0;CIEND=0,0;CIPOS95=0,0;CIEND95=0,0;MATEID=589297_1;EVENT=589297;SECONDARY;SU=7207;PE=3743;SR=3464;ALG=PROD;AF=0.005575;NSAMP=163;MSQ=319.8;AC=163;AN=29238;NFAM=154
chr4	132058767	51461_2	N	N]chr2:158415623]	415.87	LOW	SVTYPE=BND;POS=132058767;STRANDS=++:6;IMPRECISE;CIPOS=-10,557;CIEND=-10,546;CIPOS95=-1,195;CIEND95=-1,191;MATEID=51461_1;EVENT=51461;SECONDARY;SU=6;PE=6;SR=0;ALG=PROD;AF=0.0006839;NSAMP=20;MSQ=17.64;AC=20;AN=29246;NFAM=20
chr4	132072923	344656_1	N	N[chr4:132073053[	1010.5	LOW	SVTYPE=BND;POS=132072923;STRANDS=+-:12;IMPRECISE;CIPOS=-26,25;CIEND=-28,29;CIPOS95=-2,2;CIEND95=0,0;MATEID=344656_2;EVENT=344656;SU=12;PE=0;SR=12;ALG=PROD;AF=0.001778;NSAMP=52;MSQ=13.92;RECLASSIFIED;AC=52;AN=29246;NFAM=52
chr4	132073053	344656_2	N	]chr4:132072923]N	1010.5	LOW	SVTYPE=BND;POS=132072923;STRANDS=+-:12;IMPRECISE;CIPOS=-28,29;CIEND=-26,25;CIPOS95=0,0;CIEND95=-2,2;MATEID=344656_1;EVENT=344656;SECONDARY;SU=12;PE=0;SR=12;ALG=PROD;AF=0.001778;NSAMP=52;MSQ=13.92;RECLASSIFIED;AC=52;AN=29246;NFAM=52
chr4	132073074	344657	N	<DEL>	961.75	PASS	SVTYPE=DEL;POS=132073074;SVLEN=-4718;END=132077792;STRANDS=+-:46;CIPOS=-24,24;CIEND=-25,24;CIPOS95=0,0;CIEND95=0,0;SU=46;PE=29;SR=17;ALG=PROD;AF=0.0001368;NSAMP=4;MSQ=239.85;AC=4;AN=29246;NFAM=4
chr4	132080884	344658_1	N	N[chr4:132084811[	13191.3	PASS	SVTYPE=BND;POS=132080884;STRANDS=+-:582;CIPOS=-1,2;CIEND=-2,1;CIPOS95=0,0;CIEND95=0,0;MATEID=344658_2;EVENT=344658;SU=582;PE=341;SR=241;ALG=PROD;AF=0.000889;NSAMP=26;MSQ=435.87;RECLASSIFIED;AC=26;AN=29246;NFAM=25
chr4	132084811	344658_2	N	]chr4:132080884]N	13191.3	PASS	SVTYPE=BND;POS=132080884;STRANDS=+-:582;CIPOS=-2,1;CIEND=-1,2;CIPOS95=0,0;CIEND95=0,0;MATEID=344658_1;EVENT=344658;SECONDARY;SU=582;PE=341;SR=241;ALG=PROD;AF=0.000889;NSAMP=26;MSQ=435.87;RECLASSIFIED;AC=26;AN=29246;NFAM=25
chr4	132089534	344660_1	N	N[chr4:132089619[	746.37	PASS	SVTYPE=BND;POS=132089534;STRANDS=+-:29;CIPOS=-22,21;CIEND=-22,21;CIPOS95=0,0;CIEND95=0,0;MATEID=344660_2;EVENT=344660;SU=29;PE=0;SR=29;ALG=PROD;AF=6.839e-05;NSAMP=2;MSQ=373.19;RECLASSIFIED;AC=2;AN=29246;NFAM=1
chr4	132089619	344660_2	N	]chr4:132089534]N	746.37	PASS	SVTYPE=BND;POS=132089534;STRANDS=+-:29;CIPOS=-22,21;CIEND=-22,21;CIPOS95=0,0;CIEND95=0,0;MATEID=344660_1;EVENT=344660;SECONDARY;SU=29;PE=0;SR=29;ALG=PROD;AF=6.839e-05;NSAMP=2;MSQ=373.19;RECLASSIFIED;AC=2;AN=29246;NFAM=1
chr4	132095115	11381_2	N	]chr1:199471109]N	1240.19	LOW	SVTYPE=BND;POS=132095115;STRANDS=+-:4;IMPRECISE;CIPOS=-417,9;CIEND=-9,678;CIPOS95=-117,2;CIEND95=0,238;MATEID=11381_1;EVENT=11381;SECONDARY;SU=4;PE=4;SR=0;ALG=PROD;AF=0.0006499;NSAMP=19;MSQ=46.74;AC=19;AN=29234;NFAM=16
chr4	132111659	513839	N	<DUP>	709.69	PASS	SVTYPE=DUP;POS=132111659;SVLEN=1939;END=132113598;STRANDS=-+:55;CIPOS=-24,22;CIEND=-23,22;CIPOS95=0,0;CIEND95=0,0;SU=55;PE=35;SR=20;ALG=PROD;AF=0.0001368;NSAMP=3;MSQ=236.23;AC=4;AN=29246;NFAM=2
chr4	132120543	344662	N	<DEL>	2754.24	PASS	SVTYPE=DEL;POS=132120543;SVLEN=-2276;END=132122819;STRANDS=+-:94;CIPOS=-6,9;CIEND=-9,3;CIPOS95=0,0;CIEND95=0,0;SU=94;PE=76;SR=18;ALG=PROD;AF=0.0001368;NSAMP=4;MSQ=688.56;AC=4;AN=29246;NFAM=1
chr4	132120655	513840_1	N	]chr4:138930322]N	20.82	LOW	SVTYPE=BND;POS=132120655;STRANDS=-+:4;IMPRECISE;CIPOS=-292,9;CIEND=-10,312;CIPOS95=-82,2;CIEND95=0,98;MATEID=513840_2;EVENT=513840;SU=4;PE=4;SR=0;ALG=PROD;AF=3.419e-05;NSAMP=1;MSQ=19.53;RECLASSIFIED;AC=1;AN=29246;NFAM=1
chr4	132124228	78660_1	N	[chr5:108060663[N	122.61	LOW	SVTYPE=BND;POS=132124228;STRANDS=--:14;CIPOS=-8,3;CIEND=-10,9;CIPOS95=0,0;CIEND95=0,0;MATEID=78660_2;EVENT=78660;SU=14;PE=9;SR=5;ALG=PROD;AF=3.419e-05;NSAMP=1;MSQ=122.61;AC=1;AN=29246;NFAM=1
chr4	132141062	589299	N	<INV>	45.88	LOW	SVTYPE=INV;POS=132141062;SVLEN=230;END=132141292;STRANDS=++:2,--:2;IMPRECISE;CIPOS=-54,33;CIEND=0,88;CIPOS95=-42,33;CIEND95=0,72;SU=4;PE=4;SR=0;ALG=PROD;AF=6.839e-05;NSAMP=2;MSQ=19.45;AC=2;AN=29246;NFAM=2
chr4	132142487	344663	N	<DEL>	652.27	PASS	SVTYPE=DEL;POS=132142487;SVLEN=-4191;END=132146678;STRANDS=+-:26;CIPOS=-3,2;CIEND=-4,1;CIPOS95=0,0;CIEND95=0,0;SU=26;PE=17;SR=9;ALG=PROD;AF=3.419e-05;NSAMP=1;MSQ=647.5;AC=1;AN=29246;NFAM=1
chr4	132144802	513841	N	<DUP>	243.23	PASS	SVTYPE=DUP;POS=132144802;SVLEN=13189;END=132157991;STRANDS=-+:24;CIPOS=-3,1;CIEND=-2,1;CIPOS95=0,0;CIEND95=0,0;SU=24;PE=12;SR=12;ALG=PROD;AF=3.419e-05;NSAMP=1;MSQ=228.09;AC=1;AN=29246;NFAM=1
chr4	132146164	589300_1	N	[chr4:132146413[N	20.89	LOW	SVTYPE=BND;POS=132146164;STRANDS=--:4;IMPRECISE;CIPOS=-456,9;CIEND=-21,9;CIPOS95=-91,2;CIEND95=-21,0;MATEID=589300_2;EVENT=589300;SU=4;PE=4;SR=0;ALG=PROD;AF=3.419e-05;NSAMP=1;MSQ=9.36;AC=1;AN=29246;NFAM=1
chr4	132146413	589300_2	N	[chr4:132146164[N	20.89	LOW	SVTYPE=BND;POS=132146413;STRANDS=--:4;IMPRECISE;CIPOS=-21,9;CIEND=-456,9;CIPOS95=-21,0;CIEND95=-91,2;MATEID=589300_1;EVENT=589300;SECONDARY;SU=4;PE=4;SR=0;ALG=PROD;AF=3.419e-05;NSAMP=1;MSQ=9.36;AC=1;AN=29246;NFAM=1
chr4	132146965	589301	N	<INV>	4397.92	LOW	SVTYPE=INV;POS=132146965;SVLEN=176;END=132147141;STRANDS=++:10,--:19;IMPRECISE;CIPOS=0,17;CIEND=-29,39;CIPOS95=0,16;CIEND95=-3,3;SU=29;PE=29;SR=0;ALG=PROD;AF=0.002941;NSAMP=86;MSQ=45.05;AC=86;AN=29246;NFAM=86
chr4	132147031	344665_1	N	N[chr4:132147113[	79845.5	LOW	SVTYPE=BND;POS=132147031;STRANDS=+-:17;IMPRECISE;CIPOS=-10,9;CIEND=-29,13;CIPOS95=0,0;CIEND95=-3,3;MATEID=344665_2;EVENT=344665;SU=17;PE=0;SR=17;ALG=PROD;AF=0.07552;NSAMP=1440;MSQ=28.19;RETAINED;RECLASSIFIED;AC=2150;AN=28468;NFAM=1418
chr4	132147113	344665_2	N	]chr4:132147031]N	79845.5	LOW	SVTYPE=BND;POS=132147031;STRANDS=+-:17;IMPRECISE;CIPOS=-29,13;CIEND=-10,9;CIPOS95=-3,3;CIEND95=0,0;MATEID=344665_1;EVENT=344665;SECONDARY;SU=17;PE=0;SR=17;ALG=PROD;AF=0.07552;NSAMP=1440;MSQ=28.19;RETAINED;RECLASSIFIED;AC=2150;AN=28468;NFAM=1418
chr4	132162166	513842	N	<DUP>	492.75	PASS	SVTYPE=DUP;POS=132162166;SVLEN=153;END=132162319;STRANDS=-+:52;CIPOS=-10,9;CIEND=-10,9;CIPOS95=0,0;CIEND95=0,0;SU=52;PE=0;SR=52;ALG=PROD;AF=0.0003419;NSAMP=10;MSQ=47.97;AC=10;AN=29246;NFAM=9
chr4	132169022	344667	N	<DEL>	509.41	PASS	SVTYPE=DEL;POS=132169022;SVLEN=-32531;END=132201553;STRANDS=+-:8;CIPOS=-10,9;CIEND=-9,9;CIPOS95=0,0;CIEND95=0,0;SU=8;PE=0;SR=8;ALG=PROD;AF=3.419e-05;NSAMP=1;MSQ=509.41;AC=1;AN=29246;NFAM=1
chr4	132177213	513843_1	N	]chr4:132182276]N	7458.41	LOW	SVTYPE=BND;POS=132177213;STRANDS=-+:786;CIPOS=-2,0;CIEND=-2,1;CIPOS95=0,0;CIEND95=0,0;MATEID=513843_2;EVENT=513843;SU=786;PE=463;SR=323;ALG=PROD;AF=0.00106;NSAMP=31;MSQ=197.98;RECLASSIFIED;AC=31;AN=29246;NFAM=31
chr4	132178887	344668	N	<DEL:ME:SINE|Alu|AluYb9>	1.08557e+06	PASS	SVTYPE=MEI;POS=132178887;SVLEN=-309;END=132179196;STRANDS=+-:27698;CIPOS=0,0;CIEND=0,0;CIPOS95=0,0;CIEND95=0,0;SU=27698;PE=4477;SR=23221;ALG=PROD;AF=0.08374;NSAMP=2209;MSQ=410.11;MEDGQR=2.52;Q10GQR=2.21;AC=2449;AN=29246;NFAM=2133
chr4	132182276	513843_2	N	N[chr4:132177213[	7458.41	LOW	SVTYPE=BND;POS=132177213;STRANDS=-+:786;CIPOS=-2,1;CIEND=-2,0;CIPOS95=0,0;CIEND95=0,0;MATEID=513843_1;EVENT=513843;SECONDARY;SU=786;PE=463;SR=323;ALG=PROD;AF=0.00106;NSAMP=31;MSQ=197.98;RECLASSIFIED;AC=31;AN=29246;NFAM=31
chr4	132184865	344669_1	N	N[chr4:132184946[	299.16	PASS	SVTYPE=BND;POS=132184865;STRANDS=+-:11;CIPOS=-3,2;CIEND=-3,2;CIPOS95=0,0;CIEND95=0,0;MATEID=344669_2;EVENT=344669;SU=11;PE=0;SR=11;ALG=PROD;AF=3.419e-05;NSAMP=1;MSQ=290.75;RECLASSIFIED;AC=1;AN=29246;NFAM=1
chr4	132184946	344669_2	N	]chr4:132184865]N	299.16	PASS	SVTYPE=BND;POS=132184865;STRANDS=+-:11;CIPOS=-3,2;CIEND=-3,2;CIPOS95=0,0;CIEND95=0,0;MATEID=344669_1;EVENT=344669;SECONDARY;SU=11;PE=0;SR=11;ALG=PROD;AF=3.419e-05;NSAMP=1;MSQ=290.75;RECLASSIFIED;AC=1;AN=29246;NFAM=1
chr4	132191107	344670	N	<DEL>	548.54	PASS	SVTYPE=DEL;POS=132191107;SVLEN=-22587;END=132213694;STRANDS=+-:21;CIPOS=-4,4;CIEND=-10,9;CIPOS95=0,0;CIEND95=0,0;SU=21;PE=14;SR=7;ALG=PROD;AF=3.419e-05;NSAMP=1;MSQ=548.49;AC=1;AN=29246;NFAM=1
chr4	132192898	344671	N	<DEL:ME:SINE|Alu|AluYa5>	3.3294e+06	PASS	SVTYPE=MEI;POS=132192898;SVLEN=-305;END=132193203;STRANDS=+-:11793;CIPOS=0,0;CIEND=0,0;CIPOS95=0,0;CIEND95=0,0;SU=11793;PE=5559;SR=6234;ALG=PROD;AF=0.2265;NSAMP=136;MSQ=237.25;MEDGQR=2.03;Q10GQR=0.99;AC=159;AN=702;NFAM=135
chr4	132193818	77771_1	N	N[chr21:16670914[	133.12	LOW	SVTYPE=BND;POS=132193818;STRANDS=+-:19;CIPOS=-3,2;CIEND=-4,1;CIPOS95=0,0;CIEND95=0,0;MATEID=77771_2;EVENT=77771;SU=19;PE=8;SR=11;ALG=PROD;AF=3.419e-05;NSAMP=1;MSQ=125.8;AC=1;AN=29246;NFAM=1
chr4	132193819	77772_1	N	]chr21:16671067]N	74.27	LOW	SVTYPE=BND;POS=132193819;STRANDS=-+:9;CIPOS=-5,4;CIEND=-10,9;CIPOS95=0,0;CIEND95=0,0;MATEID=77772_2;EVENT=77772;SU=9;PE=2;SR=7;ALG=PROD;AF=3.42e-05;NSAMP=1;MSQ=65.68;AC=1;AN=29244;NFAM=1
chr4	132205748	513844	N	<DUP>	534.6	PASS	SVTYPE=DUP;POS=132205748;SVLEN=2994;END=132208742;STRANDS=-+:31;CIPOS=-24,22;CIEND=-30,29;CIPOS95=0,0;CIEND95=0,0;SU=31;PE=20;SR=11;ALG=PROD;AF=6.839e-05;NSAMP=2;MSQ=266.25;AC=2;AN=29246;NFAM=2
chr4	132213751	513845_1	N	]chr4:132216274]N	359.36	LOW	SVTYPE=BND;POS=132213751;STRANDS=-+:35;CIPOS=-25,22;CIEND=-25,24;CIPOS95=0,0;CIEND95=0,0;MATEID=513845_2;EVENT=513845;SU=35;PE=23;SR=12;ALG=PROD;AF=3.419e-05;NSAMP=1;MSQ=190.24;RECLASSIFIED;AC=1;AN=29246;NFAM=1
chr4	132214171	344673_1	N	N[chr4:132216266[	778.81	PASS	SVTYPE=BND;POS=132214171;STRANDS=+-:42;CIPOS=-24,23;CIEND=-24,21;CIPOS95=0,0;CIEND95=0,0;MATEID=344673_2;EVENT=344673;SU=42;PE=27;SR=15;ALG=PROD;AF=3.419e-05;NSAMP=1;MSQ=470.53;RECLASSIFIED;AC=1;AN=29246;NFAM=1
chr4	132215705	344674	N	<DEL>	452.62	PASS	SVTYPE=DEL;POS=132215705;SVLEN=-1291;END=132216996;STRANDS=+-:10;IMPRECISE;CIPOS=-9,304;CIEND=-255,9;CIPOS95=-1,99;CIEND95=-56,0;SU=10;PE=10;SR=0;ALG=PROD;AF=3.419e-05;NSAMP=1;MSQ=452.62;AC=1;AN=29246;NFAM=1
chr4	132216266	344673_2	N	]chr4:132214171]N	778.81	PASS	SVTYPE=BND;POS=132214171;STRANDS=+-:42;CIPOS=-24,21;CIEND=-24,23;CIPOS95=0,0;CIEND95=0,0;MATEID=344673_1;EVENT=344673;SECONDARY;SU=42;PE=27;SR=15;ALG=PROD;AF=3.419e-05;NSAMP=1;MSQ=470.53;RECLASSIFIED;AC=1;AN=29246;NFAM=1
chr4	132216274	513845_2	N	N[chr4:132213751[	359.36	LOW	SVTYPE=BND;POS=132213751;STRANDS=-+:35;CIPOS=-25,24;CIEND=-25,22;CIPOS95=0,0;CIEND95=0,0;MATEID=513845_1;EVENT=513845;SECONDARY;SU=35;PE=23;SR=12;ALG=PROD;AF=3.419e-05;NSAMP=1;MSQ=190.24;RECLASSIFIED;AC=1;AN=29246;NFAM=1
chr4	132226169	74272_1	N	[chr12:72801979[N	729.92	LOW	SVTYPE=BND;POS=132226169;STRANDS=--:81;IMPRECISE;CIPOS=-376,9;CIEND=-540,12;CIPOS95=-17,9;CIEND95=-77,12;MATEID=74272_2;EVENT=74272;SU=81;PE=81;SR=0;ALG=PROD;AF=0.0002052;NSAMP=6;MSQ=79.63;AC=6;AN=29246;NFAM=6
chr4	132226182	74273_1	N	N]chr12:72802180]	235.76	LOW	SVTYPE=BND;POS=132226182;STRANDS=++:44;IMPRECISE;CIPOS=-10,486;CIEND=-24,490;CIPOS95=-10,69;CIEND95=-24,99;MATEID=74273_2;EVENT=74273;SU=44;PE=44;SR=0;ALG=PROD;AF=0.0002393;NSAMP=7;MSQ=19.89;AC=7;AN=29246;NFAM=6
chr4	132235300	81063_1	N	]chr8:82744058]N	9.42	LOW	SVTYPE=BND;POS=132235300;STRANDS=-+:5;CIPOS=-9,6;CIEND=-8,8;CIPOS95=0,0;CIEND95=0,0;MATEID=81063_2;EVENT=81063;SU=5;PE=1;SR=4;ALG=PROD;AF=3.419e-05;NSAMP=1;MSQ=9.36;AC=1;AN=29246;NFAM=1
chr4	132241294	513846	N	<DUP>	572.95	PASS	SVTYPE=DUP;POS=132241294;SVLEN=1870;END=132243164;STRANDS=-+:62;CIPOS=-24,21;CIEND=-23,22;CIPOS95=0,0;CIEND95=0,0;SU=62;PE=37;SR=25;ALG=PROD;AF=3.419e-05;NSAMP=1;MSQ=98.85;AC=1;AN=29246;NFAM=1
chr4	132247566	513847	N	<DUP>	250.02	PASS	SVTYPE=DUP;POS=132247566;SVLEN=1264;END=132248830;STRANDS=-+:24;CIPOS=-10,9;CIEND=-10,9;CIPOS95=0,0;CIEND95=0,0;SU=24;PE=16;SR=8;ALG=PROD;AF=3.419e-05;NSAMP=1;MSQ=247.62;AC=1;AN=29246;NFAM=1
chr4	132259622	344677	N	<DEL>	3.23158e+06	PASS	SVTYPE=DEL;POS=132259622;SVLEN=-2170;END=132261792;STRANDS=+-:120984;CIPOS=-2,10;CIEND=-3,1;CIPOS95=0,0;CIEND95=0,0;SU=120984;PE=120984;SR=0;AF=0.3976;NSAMP=9202;MSQ=201.57;RETAINED;MEDGQR=7.05;Q10GQR=2.59;AC=11628;AN=29246;NFAM=8605
chr4	132259769	513848_1	N	]chr4:132262061]N	116.73	LOW	SVTYPE=BND;POS=132259769;STRANDS=-+:26;IMPRECISE;CIPOS=-357,29;CIEND=-30,527;CIPOS95=-27,27;CIEND95=-30,61;MATEID=513848_2;EVENT=513848;SU=26;PE=26;SR=0;ALG=PROD;AF=3.419e-05;NSAMP=1;MSQ=7.98;RECLASSIFIED;AC=1;AN=29246;NFAM=1
chr4	132260306	344679	N	<DEL>	106135	PASS	SVTYPE=DEL;POS=132260306;SVLEN=-1101;END=132261407;STRANDS=+-:7;IMPRECISE;CIPOS=-50,96;CIEND=-226,49;CIPOS95=-25,25;CIEND95=-56,49;SU=7;PE=7;SR=0;ALG=PROD;AF=0.03577;NSAMP=592;MSQ=49.4;MEDGQR=1.52;Q10GQR=1.23;AC=895;AN=25024;NFAM=561
chr4	132262061	513848_2	N	N[chr4:132259769[	116.73	LOW	SVTYPE=BND;POS=132259769;STRANDS=-+:26;IMPRECISE;CIPOS=-30,527;CIEND=-357,29;CIPOS95=-30,61;CIEND95=-27,27;MATEID=513848_1;EVENT=513848;SECONDARY;SU=26;PE=26;SR=0;ALG=PROD;AF=3.419e-05;NSAMP=1;MSQ=7.98;RECLASSIFIED;AC=1;AN=29246;NFAM=1
chr4	132263459	78713_1	N	N]chr5:118555698]	12.05	LOW	SVTYPE=BND;POS=132263459;STRANDS=++:4;CIPOS=-9,8;CIEND=-9,8;CIPOS95=0,0;CIEND95=0,0;MATEID=78713_2;EVENT=78713;SU=4;PE=0;SR=4;ALG=PROD;AF=3.419e-05;NSAMP=1;MSQ=12.05;AC=1;AN=29246;NFAM=1
chr4	132266799	513849	N	<DUP>	349.05	PASS	SVTYPE=DUP;POS=132266799;SVLEN=28774;END=132295573;STRANDS=-+:31;CIPOS=-27,24;CIEND=-25,26;CIPOS95=0,0;CIEND95=0,0;SU=31;PE=20;SR=11;ALG=PROD;AF=0.0001026;NSAMP=2;MSQ=164.89;AC=3;AN=29244;NFAM=2
chr4	132275642	80357_1	N	]chr7:93614826]N	78.43	LOW	SVTYPE=BND;POS=132275642;STRANDS=-+:4;CIPOS=-9,8;CIEND=-9,8;CIPOS95=0,0;CIEND95=0,0;MATEID=80357_2;EVENT=80357;SU=4;PE=0;SR=4;ALG=PROD;AF=0.0001026;NSAMP=3;MSQ=26.14;AC=3;AN=29246;NFAM=3
chr4	132283216	589305	N	<INV>	366.63	LOW	SVTYPE=INV;POS=132283216;SVLEN=439;END=132283655;STRANDS=++:5,--:3;IMPRECISE;CIPOS=-10,82;CIEND=-10,124;CIPOS95=0,78;CIEND95=-2,93;SU=8;PE=6;SR=2;ALG=PROD;AF=0.0003077;NSAMP=9;MSQ=39.75;AC=9;AN=29246;NFAM=9
chr4	132284485	344680	N	<DEL>	734.29	PASS	SVTYPE=DEL;POS=132284485;SVLEN=-793;END=132285278;STRANDS=+-:34;CIPOS=-2,1;CIEND=-10,9;CIPOS95=0,0;CIEND95=0,0;SU=34;PE=20;SR=14;ALG=PROD;AF=3.419e-05;NSAMP=1;MSQ=734.29;AC=1;AN=29246;NFAM=1
chr4	132298739	344681_1	N	N[chr4:132298824[	602.13	PASS	SVTYPE=BND;POS=132298739;STRANDS=+-:20;CIPOS=-23,21;CIEND=-23,21;CIPOS95=0,0;CIEND95=0,0;MATEID=344681_2;EVENT=344681;SU=20;PE=0;SR=20;ALG=PROD;AF=6.842e-05;NSAMP=2;MSQ=271.27;RECLASSIFIED;AC=2;AN=29230;NFAM=2
chr4	132298824	344681_2	N	]chr4:132298739]N	602.13	PASS	SVTYPE=BND;POS=132298739;STRANDS=+-:20;CIPOS=-23,21;CIEND=-23,21;CIPOS95=0,0;CIEND95=0,0;MATEID=344681_1;EVENT=344681;SECONDARY;SU=20;PE=0;SR=20;ALG=PROD;AF=6.842e-05;NSAMP=2;MSQ=271.27;RECLASSIFIED;AC=2;AN=29230;NFAM=2
chr4	132309507	66924_2	N	N]chr3:81292263]	145.65	LOW	SVTYPE=BND;POS=132309507;STRANDS=++:4;IMPRECISE;CIPOS=-10,549;CIEND=-10,703;CIPOS95=-2,158;CIEND95=-1,237;MATEID=66924_1;EVENT=66924;SECONDARY;SU=4;PE=4;SR=0;ALG=PROD;AF=0.0001026;NSAMP=3;MSQ=13.19;AC=3;AN=29246;NFAM=3
chr4	132340528	51462_2	N	[chr2:218616896[N	16967.7	LOW	SVTYPE=BND;POS=132340528;STRANDS=--:845;IMPRECISE;CIPOS=-1069,193;CIEND=-1210,56;CIPOS95=-92,92;CIEND95=-163,56;MATEID=51462_1;EVENT=51462;SECONDARY;SU=845;PE=843;SR=2;ALG=SUM;AF=0.01429;NSAMP=418;MSQ=26.07;AC=418;AN=29246;NFAM=415
chr4	132340981	344683_1	N	N[chr4:132341640[	3980.91	PASS	SVTYPE=BND;POS=132340981;STRANDS=+-:172;CIPOS=-3,2;CIEND=-5,3;CIPOS95=0,0;CIEND95=0,0;MATEID=344683_2;EVENT=344683;SU=172;PE=88;SR=84;ALG=PROD;AF=0.0003419;NSAMP=10;MSQ=344.65;RECLASSIFIED;AC=10;AN=29246;NFAM=10
chr4	132341640	344683_2	N	]chr4:132340981]N	3980.91	PASS	SVTYPE=BND;POS=132340981;STRANDS=+-:172;CIPOS=-5,3;CIEND=-3,2;CIPOS95=0,0;CIEND95=0,0;MATEID=344683_1;EVENT=344683;SECONDARY;SU=172;PE=88;SR=84;ALG=PROD;AF=0.0003419;NSAMP=10;MSQ=344.65;RECLASSIFIED;AC=10;AN=29246;NFAM=10
chr4	132342351	512622_2	N	N[chr4:60122910[	1013.35	LOW	SVTYPE=BND;POS=60122910;STRANDS=-+:12;CIPOS=-24,20;CIEND=-29,25;CIPOS95=0,0;CIEND95=0,0;MATEID=512622_1;EVENT=512622;SECONDARY;SU=12;PE=0;SR=12;ALG=PROD;AF=0.002291;NSAMP=66;MSQ=9.58;RECLASSIFIED;AC=67;AN=29246;NFAM=66
chr4	132342361	338356_2	N	]chr4:60122954]N	146208	LOW	SVTYPE=BND;POS=60122954;STRANDS=+-:408;CIPOS=-2,2;CIEND=-2,2;CIPOS95=0,0;CIEND95=0,0;MATEID=338356_1;EVENT=338356;SECONDARY;SU=408;PE=56;SR=352;ALG=PROD;AF=0.0823;NSAMP=2403;MSQ=41.62;RECLASSIFIED;AC=2407;AN=29246;NFAM=2370
chr4	132344747	344684_1	N	N[chr4:132344925[	165.78	LOW	SVTYPE=BND;POS=132344747;STRANDS=+-:4;CIPOS=-9,8;CIEND=-9,8;CIPOS95=0,0;CIEND95=0,0;MATEID=344684_2;EVENT=344684;SU=4;PE=0;SR=4;ALG=PROD;AF=0.0003419;NSAMP=10;MSQ=13.93;RECLASSIFIED;AC=10;AN=29246;NFAM=10
chr4	132344755	73123_1	N	]chr10:117412293]N	88.97	LOW	SVTYPE=BND;POS=132344755;STRANDS=-+:4;IMPRECISE;CIPOS=-9,8;CIEND=-8,0;CIPOS95=0,0;CIEND95=-8,0;MATEID=73123_2;EVENT=73123;SU=4;PE=0;SR=4;ALG=PROD;AF=0.0001368;NSAMP=4;MSQ=15.16;AC=4;AN=29246;NFAM=4
chr4	132344755	75370_1	N	]chr14:83355781]N	133.46	LOW	SVTYPE=BND;POS=132344755;STRANDS=-+:12;CIPOS=-29,28;CIEND=-29,28;CIPOS95=0,0;CIEND95=0,0;MATEID=75370_2;EVENT=75370;SU=12;PE=0;SR=12;ALG=PROD;AF=0.0001026;NSAMP=3;MSQ=16.47;AC=3;AN=29246;NFAM=3
chr4	132344925	344684_2	N	]chr4:132344747]N	165.78	LOW	SVTYPE=BND;POS=132344747;STRANDS=+-:4;CIPOS=-9,8;CIEND=-9,8;CIPOS95=0,0;CIEND95=0,0;MATEID=344684_1;EVENT=344684;SECONDARY;SU=4;PE=0;SR=4;ALG=PROD;AF=0.0003419;NSAMP=10;MSQ=13.93;RECLASSIFIED;AC=10;AN=29246;NFAM=10
chr4	132348442	513850	N	<DUP>	150.54	PASS	SVTYPE=DUP;POS=132348442;SVLEN=184;END=132348626;STRANDS=-+:10;CIPOS=-10,9;CIEND=-10,9;CIPOS95=0,0;CIEND95=0,0;SU=10;PE=0;SR=10;ALG=PROD;AF=3.422e-05;NSAMP=1;MSQ=85.75;AC=1;AN=29224;NFAM=1
chr4	132356160	344685	N	<DEL>	4522.7	PASS	SVTYPE=DEL;POS=132356160;SVLEN=-15342;END=132371502;STRANDS=+-:192;CIPOS=-7,9;CIEND=-7,4;CIPOS95=0,0;CIEND95=0,0;SU=192;PE=130;SR=62;ALG=PROD;AF=3.419e-05;NSAMP=1;MSQ=869.24;AC=1;AN=29246;NFAM=1
chr4	132357122	589306_1	N	[chr4:179322988[N	3006.36	LOW	SVTYPE=BND;POS=132357122;STRANDS=--:13;CIPOS=-29,28;CIEND=-29,28;CIPOS95=0,0;CIEND95=0,0;MATEID=589306_2;EVENT=589306;SU=13;PE=0;SR=13;ALG=PROD;AF=0.003385;NSAMP=94;MSQ=18.39;AC=99;AN=29246;NFAM=91
chr4	132357142	587219_2	N	N]chr4:45201934]	2490.07	LOW	SVTYPE=BND;POS=132357142;STRANDS=++:4;CIPOS=-9,8;CIEND=-9,8;CIPOS95=0,0;CIEND95=0,0;MATEID=587219_1;EVENT=587219;SECONDARY;SU=4;PE=0;SR=4;ALG=PROD;AF=0.003556;NSAMP=104;MSQ=12.78;AC=104;AN=29246;NFAM=103
chr4	132362490	72760_1	N	N]chr10:85387953]	17.66	LOW	SVTYPE=BND;POS=132362490;STRANDS=++:10;CIPOS=-10,9;CIEND=-10,4;CIPOS95=0,0;CIEND95=0,0;MATEID=72760_2;EVENT=72760;SU=10;PE=4;SR=6;ALG=PROD;AF=3.419e-05;NSAMP=1;MSQ=17.66;AC=1;AN=29246;NFAM=1
chr4	132365466	344686_1	N	N[chr4:132365579[	3353.88	PASS	SVTYPE=BND;POS=132365466;STRANDS=+-:105;CIPOS=-3,2;CIEND=-3,3;CIPOS95=0,0;CIEND95=0,0;MATEID=344686_2;EVENT=344686;SU=105;PE=2;SR=103;ALG=PROD;AF=0.0002393;NSAMP=7;MSQ=306.56;RECLASSIFIED;AC=7;AN=29246;NFAM=7
chr4	132365579	344686_2	N	]chr4:132365466]N	3353.88	PASS	SVTYPE=BND;POS=132365466;STRANDS=+-:105;CIPOS=-3,3;CIEND=-3,2;CIPOS95=0,0;CIEND95=0,0;MATEID=344686_1;EVENT=344686;SECONDARY;SU=105;PE=2;SR=103;ALG=PROD;AF=0.0002393;NSAMP=7;MSQ=306.56;RECLASSIFIED;AC=7;AN=29246;NFAM=7
chr4	132370758	11382_2	N	N[chr1:180840530[	1128.15	LOW	SVTYPE=BND;POS=132370758;STRANDS=-+:25;CIPOS=-9,8;CIEND=-9,8;CIPOS95=0,0;CIEND95=0,0;MATEID=11382_1;EVENT=11382;SECONDARY;SU=25;PE=0;SR=25;ALG=PROD;AF=0.00106;NSAMP=31;MSQ=19.86;AC=31;AN=29246;NFAM=31
chr4	132370773	75266_1	N	]chr14:59908972]N	245.02	LOW	SVTYPE=BND;POS=132370773;STRANDS=-+:5;CIPOS=-10,9;CIEND=-10,9;CIPOS95=0,0;CIEND95=0,0;MATEID=75266_2;EVENT=75266;SU=5;PE=0;SR=5;ALG=PROD;AF=0.0002735;NSAMP=8;MSQ=15.06;AC=8;AN=29246;NFAM=8
chr4	132370888	73522_1	N	[chr11:49512047[N	13174.1	LOW	SVTYPE=BND;POS=132370888;STRANDS=--:4;CIPOS=-9,8;CIEND=-9,8;CIPOS95=0,0;CIEND95=0,0;MATEID=73522_2;EVENT=73522;SU=4;PE=0;SR=4;ALG=PROD;AF=0.008275;NSAMP=242;MSQ=26.27;AC=242;AN=29246;NFAM=236
chr4	132370888	78192_1	N	]chr5:11662194]N	2891.66	LOW	SVTYPE=BND;POS=132370888;STRANDS=-+:9;CIPOS=-29,28;CIEND=-29,28;CIPOS95=0,0;CIEND95=0,0;MATEID=78192_2;EVENT=78192;SU=9;PE=0;SR=9;ALG=PROD;AF=0.00253;NSAMP=74;MSQ=22.92;AC=74;AN=29246;NFAM=73
chr4	132370888	80958_1	N	[chr8:62345375[N	14183.1	LOW	SVTYPE=BND;POS=132370888;STRANDS=--:4;CIPOS=-9,8;CIEND=-9,8;CIPOS95=0,0;CIEND95=0,0;MATEID=80958_2;EVENT=80958;SU=4;PE=0;SR=4;ALG=PROD;AF=0.01009;NSAMP=295;MSQ=25.13;AC=295;AN=29246;NFAM=291
chr4	132370888	80959_1	N	[chr8:62345537[N	1667.92	LOW	SVTYPE=BND;POS=132370888;STRANDS=--:9;CIPOS=-29,28;CIEND=-29,28;CIPOS95=0,0;CIEND95=0,0;MATEID=80959_2;EVENT=80959;SU=9;PE=0;SR=9;ALG=PROD;AF=0.00171;NSAMP=50;MSQ=20.54;AC=50;AN=29246;NFAM=50
chr4	132370888	82560_1	N	[chrX:62964909[N	14343.6	LOW	SVTYPE=BND;POS=132370888;STRANDS=--:221;CIPOS=-3,3;CIEND=-4,3;CIPOS95=0,0;CIEND95=0,0;MATEID=82560_2;EVENT=82560;SU=221;PE=0;SR=221;ALG=PROD;AF=0.01292;NSAMP=378;MSQ=25.37;AC=378;AN=29246;NFAM=376
chr4	132377705	589307_1	N	[chr4:132382725[N	119162	PASS	SVTYPE=BND;POS=132377705;STRANDS=--:7824;CIPOS=0,0;CIEND=0,0;CIPOS95=0,0;CIEND95=0,0;MATEID=589307_2;EVENT=589307;SU=7824;PE=4711;SR=3113;ALG=PROD;AF=0.01193;NSAMP=349;MSQ=272.82;AC=349;AN=29246;NFAM=340
chr4	132378277	589308_1	N	N]chr4:132381263]	138251	PASS	SVTYPE=BND;POS=132378277;STRANDS=++:8085;CIPOS=0,0;CIEND=0,0;CIPOS95=0,0;CIEND95=0,0;MATEID=589308_2;EVENT=589308;SU=8085;PE=5097;SR=2988;ALG=PROD;AF=0.01238;NSAMP=362;MSQ=311.65;AC=362;AN=29246;NFAM=353
chr4	132378703	513851	N	<DUP>	130.07	PASS	SVTYPE=DUP;POS=132378703;SVLEN=66841;END=132445544;STRANDS=-+:19;CIPOS=-10,9;CIEND=-4,3;CIPOS95=0,0;CIEND95=0,0;SU=19;PE=10;SR=9;ALG=PROD;AF=3.419e-05;NSAMP=1;MSQ=128.79;AC=1;AN=29246;NFAM=1
chr4	132381263	589308_2	N	N]chr4:132378277]	138251	PASS	SVTYPE=BND;POS=132381263;STRANDS=++:8085;CIPOS=0,0;CIEND=0,0;CIPOS95=0,0;CIEND95=0,0;MATEID=589308_1;EVENT=589308;SECONDARY;SU=8085;PE=5097;SR=2988;ALG=PROD;AF=0.01238;NSAMP=362;MSQ=311.65;AC=362;AN=29246;NFAM=353
chr4	132382725	589307_2	N	[chr4:132377705[N	119162	PASS	SVTYPE=BND;POS=132382725;STRANDS=--:7824;CIPOS=0,0;CIEND=0,0;CIPOS95=0,0;CIEND95=0,0;MATEID=589307_1;EVENT=589307;SECONDARY;SU=7824;PE=4711;SR=3113;ALG=PROD;AF=0.01193;NSAMP=349;MSQ=272.82;AC=349;AN=29246;NFAM=340
chr4	132387346	344687	N	<DEL>	2137.24	PASS	SVTYPE=DEL;POS=132387346;SVLEN=-38297;END=132425643;STRANDS=+-:90;CIPOS=-22,21;CIEND=-22,20;CIPOS95=0,0;CIEND95=0,0;SU=90;PE=55;SR=35;ALG=PROD;AF=3.419e-05;NSAMP=1;MSQ=1052.21;AC=1;AN=29246;NFAM=1
chr4	132389182	81238_1	N	N]chr8:117356129]	50323.4	LOW	SVTYPE=BND;POS=132389182;STRANDS=++:4;CIPOS=-9,8;CIEND=-9,8;CIPOS95=0,0;CIEND95=0,0;MATEID=81238_2;EVENT=81238;SU=4;PE=0;SR=4;ALG=PROD;AF=0.02893;NSAMP=846;MSQ=51.94;AC=846;AN=29246;NFAM=829
chr4	132398842	587103_2	N	N]chr4:40437172]	380.08	LOW	SVTYPE=BND;POS=132398842;STRANDS=++:11;CIPOS=-26,25;CIEND=-26,25;CIPOS95=0,0;CIEND95=0,0;MATEID=587103_1;EVENT=587103;SECONDARY;SU=11;PE=0;SR=11;ALG=PROD;AF=0.0002735;NSAMP=8;MSQ=22.19;AC=8;AN=29246;NFAM=8
chr4	132398847	589309	N	<INV>	1921.9	LOW	SVTYPE=INV;POS=132398847;SVLEN=120;END=132398967;STRANDS=++:25,--:18;IMPRECISE;CIPOS=-75,52;CIEND=-50,107;CIPOS95=-33,33;CIEND95=-50,60;SU=43;PE=43;SR=0;ALG=SUM;AF=0.0007522;NSAMP=22;MSQ=67.57;AC=22;AN=29246;NFAM=21
chr4	132405383	344689	N	<DEL>	641.73	PASS	SVTYPE=DEL;POS=132405383;SVLEN=-76291;END=132481674;STRANDS=+-:25;CIPOS=-3,2;CIEND=-3,0;CIPOS95=0,0;CIEND95=0,0;SU=25;PE=14;SR=11;ALG=PROD;AF=3.419e-05;NSAMP=1;MSQ=629.33;AC=1;AN=29246;NFAM=1
chr4	132406601	51463_2	N	N[chr2:155331601[	8.84	LOW	SVTYPE=BND;POS=132406601;STRANDS=-+:4;IMPRECISE;CIPOS=-10,546;CIEND=-657,6;CIPOS95=-1,173;CIEND95=-232,0;MATEID=51463_1;EVENT=51463;SECONDARY;SU=4;PE=4;SR=0;ALG=PROD;AF=3.419e-05;NSAMP=1;MSQ=6.78;AC=1;AN=29246;NFAM=1
chr4	132406664	344690_1	N	N[chr4:132407164[	1294.35	LOW	SVTYPE=BND;POS=132406664;STRANDS=+-:24;CIPOS=-30,29;CIEND=-30,29;CIPOS95=0,0;CIEND95=0,0;MATEID=344690_2;EVENT=344690;SU=24;PE=8;SR=16;ALG=PROD;AF=0.000171;NSAMP=5;MSQ=245.73;RECLASSIFIED;AC=5;AN=29246;NFAM=5
chr4	132407164	344690_2	N	]chr4:132406664]N	1294.35	LOW	SVTYPE=BND;POS=132406664;STRANDS=+-:24;CIPOS=-30,29;CIEND=-30,29;CIPOS95=0,0;CIEND95=0,0;MATEID=344690_1;EVENT=344690;SECONDARY;SU=24;PE=8;SR=16;ALG=PROD;AF=0.000171;NSAMP=5;MSQ=245.73;RECLASSIFIED;AC=5;AN=29246;NFAM=5
chr4	132416750	344691_1	N	N[chr4:132416820[	538.06	LOW	SVTYPE=BND;POS=132416750;STRANDS=+-:17;CIPOS=-23,22;CIEND=-23,22;CIPOS95=0,0;CIEND95=0,0;MATEID=344691_2;EVENT=344691;SU=17;PE=1;SR=16;ALG=PROD;AF=6.84e-05;NSAMP=2;MSQ=236.74;RECLASSIFIED;AC=2;AN=29238;NFAM=2
chr4	132416820	344691_2	N	]chr4:132416750]N	538.06	LOW	SVTYPE=BND;POS=132416750;STRANDS=+-:17;CIPOS=-23,22;CIEND=-23,22;CIPOS95=0,0;CIEND95=0,0;MATEID=344691_1;EVENT=344691;SECONDARY;SU=17;PE=1;SR=16;ALG=PROD;AF=6.84e-05;NSAMP=2;MSQ=236.74;RECLASSIFIED;AC=2;AN=29238;NFAM=2
chr4	132438946	344692	N	<DEL>	1247.16	PASS	SVTYPE=DEL;POS=132438946;SVLEN=-1506;END=132440452;STRANDS=+-:54;CIPOS=-22,21;CIEND=-23,21;CIPOS95=0,0;CIEND95=0,0;SU=54;PE=34;SR=20;ALG=PROD;AF=6.839e-05;NSAMP=2;MSQ=623.32;AC=2;AN=29246;NFAM=2
chr4	132439676	588642_2	N	N]chr4:101269368]	209.52	LOW	SVTYPE=BND;POS=132439676;STRANDS=++:16;IMPRECISE;CIPOS=-6,9;CIEND=-10,9;CIPOS95=-1,1;CIEND95=-1,1;MATEID=588642_1;EVENT=588642;SECONDARY;SU=16;PE=13;SR=3;ALG=PROD;AF=3.419e-05;NSAMP=1;MSQ=209.52;AC=1;AN=29246;NFAM=1
chr4	132444315	344694	N	<DEL>	9.40372e+06	PASS	SVTYPE=DEL;POS=132444315;SVLEN=-94;END=132444409;STRANDS=+-:231358;CIPOS=0,0;CIEND=0,0;CIPOS95=0,0;CIEND95=0,0;SU=231358;PE=1251;SR=230107;AF=0.6155;NSAMP=12320;MSQ=455.72;MEDGQR=11.92;Q10GQR=4;AC=17980;AN=29210;NFAM=11426
chr4	132462296	513853	N	<DUP>	466.83	PASS	SVTYPE=DUP;POS=132462296;SVLEN=7299;END=132469595;STRANDS=-+:35;IMPRECISE;CIPOS=-30,24;CIEND=-26,29;CIPOS95=-1,1;CIEND95=-1,1;SU=35;PE=32;SR=3;ALG=PROD;AF=0.0001026;NSAMP=3;MSQ=154.71;AC=3;AN=29246;NFAM=3
chr4	132467120	589310_1	N	[chr4:132469599[N	206.52	LOW	SVTYPE=BND;POS=132467120;STRANDS=--:15;CIPOS=-4,2;CIEND=-10,9;CIPOS95=0,0;CIEND95=0,0;MATEID=589310_2;EVENT=589310;SU=15;PE=7;SR=8;ALG=PROD;AF=3.419e-05;NSAMP=1;MSQ=206.45;AC=1;AN=29246;NFAM=1
chr4	132468655	344695_1	N	N[chr4:132469756[	210.81	LOW	SVTYPE=BND;POS=132468655;STRANDS=+-:11;CIPOS=-7,5;CIEND=-10,9;CIPOS95=0,0;CIEND95=0,0;MATEID=344695_2;EVENT=344695;SU=11;PE=5;SR=6;ALG=PROD;AF=3.421e-05;NSAMP=1;MSQ=131.62;RECLASSIFIED;AC=1;AN=29234;NFAM=1
chr4	132468784	513854	N	<DUP>	259.6	PASS	SVTYPE=DUP;POS=132468784;SVLEN=977;END=132469761;STRANDS=-+:15;CIPOS=-5,2;CIEND=-10,9;CIPOS95=0,0;CIEND95=0,0;SU=15;PE=6;SR=9;ALG=PROD;AF=3.424e-05;NSAMP=1;MSQ=137.47;AC=1;AN=29206;NFAM=1
chr4	132469599	589310_2	N	[chr4:132467120[N	206.52	LOW	SVTYPE=BND;POS=132469599;STRANDS=--:15;CIPOS=-10,9;CIEND=-4,2;CIPOS95=0,0;CIEND95=0,0;MATEID=589310_1;EVENT=589310;SECONDARY;SU=15;PE=7;SR=8;ALG=PROD;AF=3.419e-05;NSAMP=1;MSQ=206.45;AC=1;AN=29246;NFAM=1
chr4	132469756	344695_2	N	]chr4:132468655]N	210.81	LOW	SVTYPE=BND;POS=132468655;STRANDS=+-:11;CIPOS=-10,9;CIEND=-7,5;CIPOS95=0,0;CIEND95=0,0;MATEID=344695_1;EVENT=344695;SECONDARY;SU=11;PE=5;SR=6;ALG=PROD;AF=3.421e-05;NSAMP=1;MSQ=131.62;RECLASSIFIED;AC=1;AN=29234;NFAM=1
chr4	132502468	589311	N	<INV>	150.2	LOW	SVTYPE=INV;POS=132502468;SVLEN=121;END=132502589;STRANDS=++:2,--:2;IMPRECISE;CIPOS=-10,9;CIEND=-10,9;CIPOS95=-3,3;CIEND95=-3,3;SU=4;PE=3;SR=1;ALG=PROD;AF=0.0001368;NSAMP=4;MSQ=16.19;AC=4;AN=29240;NFAM=4
chr4	132502794	73846_1	N	]chr11:119823205]N	92579.1	LOW	SVTYPE=BND;POS=132502794;STRANDS=-+:10466;CIPOS=0,0;CIEND=0,0;CIPOS95=0,0;CIEND95=0,0;MATEID=73846_2;EVENT=73846;SU=10466;PE=0;SR=10466;ALG=PROD;AF=0.03946;NSAMP=1148;MSQ=42.81;AC=1154;AN=29246;NFAM=1119
chr4	132519209	588641_2	N	[chr4:101244668[N	335.45	PASS	SVTYPE=BND;POS=132519209;STRANDS=--:21;CIPOS=-10,9;CIEND=-3,1;CIPOS95=0,0;CIEND95=0,0;MATEID=588641_1;EVENT=588641;SECONDARY;SU=21;PE=11;SR=10;ALG=PROD;AF=3.419e-05;NSAMP=1;MSQ=335.45;AC=1;AN=29246;NFAM=1
chr4	132522277	344696	N	<DEL>	501	PASS	SVTYPE=DEL;POS=132522277;SVLEN=-149;END=132522426;STRANDS=+-:17;CIPOS=-25,24;CIEND=-25,24;CIPOS95=0,0;CIEND95=0,0;SU=17;PE=0;SR=17;ALG=PROD;AF=6.839e-05;NSAMP=2;MSQ=233.79;AC=2;AN=29246;NFAM=2
chr4	132524277	344697	N	<DEL>	1.01686e+07	PASS	SVTYPE=DEL;POS=132524277;SVLEN=-269;END=132524546;STRANDS=+-:233642;CIPOS=0,0;CIEND=0,0;CIPOS95=0,0;CIEND95=0,0;SU=233642;PE=14558;SR=219084;AF=0.4469;NSAMP=10264;MSQ=628.29;MEDGQR=8.82;Q10GQR=2.78;AC=13047;AN=29194;NFAM=9604
chr4	132535706	513855_1	N	]chr4:132541501]N	349.1	LOW	SVTYPE=BND;POS=132535706;STRANDS=-+:32;CIPOS=-25,22;CIEND=-22,21;CIPOS95=0,0;CIEND95=0,0;MATEID=513855_2;EVENT=513855;SU=32;PE=12;SR=20;ALG=PROD;AF=6.839e-05;NSAMP=2;MSQ=174.52;RECLASSIFIED;AC=2;AN=29246;NFAM=2
chr4	132535828	344698_1	N	N[chr4:132544206[	385.09	LOW	SVTYPE=BND;POS=132535828;STRANDS=+-:26;CIPOS=-23,22;CIEND=-24,23;CIPOS95=0,0;CIEND95=0,0;MATEID=344698_2;EVENT=344698;SU=26;PE=7;SR=19;ALG=PROD;AF=6.839e-05;NSAMP=2;MSQ=190.02;RECLASSIFIED;AC=2;AN=29246;NFAM=2
chr4	132541500	344699	N	<DEL>	272.2	PASS	SVTYPE=DEL;POS=132541500;SVLEN=-2705;END=132544205;STRANDS=+-:13;IMPRECISE;CIPOS=-26,392;CIEND=-497,29;CIPOS95=-26,85;CIEND95=-88,29;SU=13;PE=13;SR=0;ALG=PROD;AF=6.839e-05;NSAMP=2;MSQ=136.1;AC=2;AN=29246;NFAM=2
chr4	132541501	513855_2	N	N[chr4:132535706[	349.1	LOW	SVTYPE=BND;POS=132535706;STRANDS=-+:32;CIPOS=-22,21;CIEND=-25,22;CIPOS95=0,0;CIEND95=0,0;MATEID=513855_1;EVENT=513855;SECONDARY;SU=32;PE=12;SR=20;ALG=PROD;AF=6.839e-05;NSAMP=2;MSQ=174.52;RECLASSIFIED;AC=2;AN=29246;NFAM=2
chr4	132544206	344698_2	N	]chr4:132535828]N	385.09	LOW	SVTYPE=BND;POS=132535828;STRANDS=+-:26;CIPOS=-24,23;CIEND=-23,22;CIPOS95=0,0;CIEND95=0,0;MATEID=344698_1;EVENT=344698;SECONDARY;SU=26;PE=7;SR=19;ALG=PROD;AF=6.839e-05;NSAMP=2;MSQ=190.02;RECLASSIFIED;AC=2;AN=29246;NFAM=2
chr4	132582950	513856	N	<DUP>	427.63	PASS	SVTYPE=DUP;POS=132582950;SVLEN=1975;END=132584925;STRANDS=-+:44;CIPOS=-23,21;CIEND=-21,20;CIPOS95=0,0;CIEND95=0,0;SU=44;PE=21;SR=23;ALG=PROD;AF=6.839e-05;NSAMP=2;MSQ=213.26;AC=2;AN=29246;NFAM=2
chr4	132592925	74645_1	N	N[chr13:27520746[	8109.28	LOW	SVTYPE=BND;POS=132592925;STRANDS=-+:24,+-:16;IMPRECISE;CIPOS=-49,740;CIEND=-542,57;CIPOS95=-49,153;CIEND95=-36,36;MATEID=74645_2;EVENT=74645;SU=40;PE=12;SR=28;ALG=SUM;AF=0.007591;NSAMP=222;MSQ=25.98;AC=222;AN=29246;NFAM=220
chr4	132592925	74646_1	N	]chr13:27520750]N	1633.81	LOW	SVTYPE=BND;POS=132592925;STRANDS=-+:4;IMPRECISE;CIPOS=-30,20;CIEND=-20,25;CIPOS95=-1,1;CIEND95=-1,1;MATEID=74646_2;EVENT=74646;SU=4;PE=0;SR=4;ALG=PROD;AF=0.002052;NSAMP=60;MSQ=15.23;AC=60;AN=29246;NFAM=60
chr4	132592930	344700_1	N	N[chr4:132592998[	55029.7	LOW	SVTYPE=BND;POS=132592930;STRANDS=+-:4;CIPOS=-9,8;CIEND=-9,8;CIPOS95=0,0;CIEND95=0,0;MATEID=344700_2;EVENT=344700;SU=4;PE=0;SR=4;ALG=PROD;AF=0.04202;NSAMP=1229;MSQ=25.98;RECLASSIFIED;AC=1229;AN=29246;NFAM=1198
chr4	132592998	344700_2	N	]chr4:132592930]N	55029.7	LOW	SVTYPE=BND;POS=132592930;STRANDS=+-:4;CIPOS=-9,8;CIEND=-9,8;CIPOS95=0,0;CIEND95=0,0;MATEID=344700_1;EVENT=344700;SECONDARY;SU=4;PE=0;SR=4;ALG=PROD;AF=0.04202;NSAMP=1229;MSQ=25.98;RECLASSIFIED;AC=1229;AN=29246;NFAM=1198
chr4	132602040	589312	N	<INV>	201.68	LOW	SVTYPE=INV;POS=132602040;SVLEN=147;END=132602187;STRANDS=++:1,--:3;IMPRECISE;CIPOS=-10,5;CIEND=0,2;CIPOS95=-3,0;CIEND95=0,1;SU=4;PE=1;SR=3;ALG=PROD;AF=0.0003077;NSAMP=8;MSQ=18.03;AC=9;AN=29246;NFAM=8
chr4	132635540	589313_1	N	N]chr4:132946123]	15.36	LOW	SVTYPE=BND;POS=132635540;STRANDS=++:4;IMPRECISE;CIPOS=-10,521;CIEND=-10,533;CIPOS95=-1,172;CIEND95=0,177;MATEID=589313_2;EVENT=589313;SU=4;PE=4;SR=0;ALG=PROD;AF=3.419e-05;NSAMP=1;MSQ=12.11;AC=1;AN=29246;NFAM=1
chr4	132650411	11383_2	N	N]chr1:169055632]	237.19	LOW	SVTYPE=BND;POS=132650411;STRANDS=++:23;IMPRECISE;CIPOS=-50,422;CIEND=-34,638;CIPOS95=-30,30;CIEND95=-34,93;MATEID=11383_1;EVENT=11383;SECONDARY;SU=23;PE=23;SR=0;ALG=PROD;AF=0.0002052;NSAMP=6;MSQ=37.18;AC=6;AN=29246;NFAM=6
chr4	132650539	11385_2	N	[chr1:169055478[N	110.71	LOW	SVTYPE=BND;POS=132650539;STRANDS=--:9;IMPRECISE;CIPOS=-482,47;CIEND=-684,29;CIPOS95=-63,47;CIEND95=-109,29;MATEID=11385_1;EVENT=11385;SECONDARY;SU=9;PE=9;SR=0;ALG=PROD;AF=0.0001368;NSAMP=4;MSQ=10.31;AC=4;AN=29246;NFAM=4
chr4	132650579	75476_1	N	N]chr14:106757979]	5791.34	LOW	SVTYPE=BND;POS=132650579;STRANDS=++:4;IMPRECISE;CIPOS=-9,578;CIEND=-10,514;CIPOS95=0,206;CIEND95=-1,159;MATEID=75476_2;EVENT=75476;SU=4;PE=4;SR=0;ALG=PROD;AF=0.006462;NSAMP=189;MSQ=26.34;AC=189;AN=29246;NFAM=186
chr4	132650879	344701_1	N	N[chr4:132651010[	181.5	LOW	SVTYPE=BND;POS=132650879;STRANDS=+-:5;IMPRECISE;CIPOS=-9,4;CIEND=-10,9;CIPOS95=-1,0;CIEND95=0,0;MATEID=344701_2;EVENT=344701;SU=5;PE=0;SR=5;ALG=PROD;AF=6.839e-05;NSAMP=2;MSQ=73.52;RECLASSIFIED;AC=2;AN=29244;NFAM=2
chr4	132650957	11384_2	N	N[chr1:31494793[	235.06	LOW	SVTYPE=BND;POS=132650957;STRANDS=-+:8;IMPRECISE;CIPOS=-50,471;CIEND=-722,49;CIPOS95=-50,65;CIEND95=-137,49;MATEID=11384_1;EVENT=11384;SECONDARY;SU=8;PE=8;SR=0;ALG=PROD;AF=0.0002394;NSAMP=7;MSQ=25.83;AC=7;AN=29244;NFAM=7
chr4	132650973	82023_1	N	N]chr9:118961618]	87.95	LOW	SVTYPE=BND;POS=132650973;STRANDS=++:4;IMPRECISE;CIPOS=-8,680;CIEND=-10,683;CIPOS95=0,245;CIEND95=0,244;MATEID=82023_2;EVENT=82023;SU=4;PE=4;SR=0;ALG=PROD;AF=3.419e-05;NSAMP=1;MSQ=20.82;AC=1;AN=29246;NFAM=1
chr4	132651010	344701_2	N	]chr4:132650879]N	181.5	LOW	SVTYPE=BND;POS=132650879;STRANDS=+-:5;IMPRECISE;CIPOS=-10,9;CIEND=-9,4;CIPOS95=0,0;CIEND95=-1,0;MATEID=344701_1;EVENT=344701;SECONDARY;SU=5;PE=0;SR=5;ALG=PROD;AF=6.839e-05;NSAMP=2;MSQ=73.52;RECLASSIFIED;AC=2;AN=29244;NFAM=2
chr4	132651079	11386_2	N	]chr1:31494966]N	55.03	LOW	SVTYPE=BND;POS=132651079;STRANDS=+-:4;IMPRECISE;CIPOS=-653,49;CIEND=-50,682;CIPOS95=-190,49;CIEND95=-50,224;MATEID=11386_1;EVENT=11386;SECONDARY;SU=4;PE=4;SR=0;ALG=PROD;AF=0.0001026;NSAMP=3;MSQ=10.32;AC=3;AN=29244;NFAM=3
chr4	132656582	11387_2	N	[chr1:194626818[N	43746	LOW	SVTYPE=BND;POS=132656582;STRANDS=--:8;CIPOS=-29,28;CIEND=-29,28;CIPOS95=0,0;CIEND95=0,0;MATEID=11387_1;EVENT=11387;SECONDARY;SU=8;PE=0;SR=8;ALG=PROD;AF=0.02824;NSAMP=826;MSQ=38.19;AC=826;AN=29246;NFAM=807
chr4	132672243	512757_2	N	N[chr4:67208533[	12983.4	LOW	SVTYPE=BND;POS=67208533;STRANDS=-+:4;IMPRECISE;CIPOS=-8,9;CIEND=-8,5;CIPOS95=0,2;CIEND95=-1,2;MATEID=512757_1;EVENT=512757;SECONDARY;SU=4;PE=0;SR=4;ALG=PROD;AF=0.0199;NSAMP=580;MSQ=12.14;RECLASSIFIED;AC=582;AN=29246;NFAM=575
chr4	132672869	589314	N	<INV>	1059.51	LOW	SVTYPE=INV;POS=132672869;SVLEN=54;END=132672923;STRANDS=++:3,--:2;IMPRECISE;CIPOS=0,0;CIEND=0,9;CIPOS95=0,0;CIEND95=0,2;SU=5;PE=4;SR=1;ALG=PROD;AF=0.001438;NSAMP=39;MSQ=20.09;AC=42;AN=29212;NFAM=39
chr4	132690608	344703	N	<DEL>	275.66	PASS	SVTYPE=DEL;POS=132690608;SVLEN=-14808;END=132705416;STRANDS=+-:21;CIPOS=-4,2;CIEND=0,6;CIPOS95=0,0;CIEND95=0,0;SU=21;PE=10;SR=11;ALG=PROD;AF=3.419e-05;NSAMP=1;MSQ=275.59;AC=1;AN=29246;NFAM=1
chr4	132698735	344704	N	<DEL:ME:SINE|Alu|AluYd8>	2.20544e+07	PASS	SVTYPE=MEI;POS=132698735;SVLEN=-292;END=132699027;STRANDS=+-:475583;CIPOS=0,0;CIEND=0,0;CIPOS95=0,0;CIEND95=0,0;SU=475583;PE=44294;SR=431289;AF=0.7215;NSAMP=13641;MSQ=944.69;MEDGQR=3.44;Q10GQR=0.67;AC=21100;AN=29246;NFAM=12589
chr4	132699713	344705_1	N	N[chr4:132703313[	44975.3	PASS	SVTYPE=BND;POS=132699713;STRANDS=+-:1824;CIPOS=-1,1;CIEND=-2,0;CIPOS95=0,0;CIEND95=0,0;MATEID=344705_2;EVENT=344705;SU=1824;PE=1138;SR=686;ALG=PROD;AF=0.002804;NSAMP=82;MSQ=443.92;RECLASSIFIED;AC=82;AN=29246;NFAM=81
chr4	132703313	344705_2	N	]chr4:132699713]N	44975.3	PASS	SVTYPE=BND;POS=132699713;STRANDS=+-:1824;CIPOS=-2,0;CIEND=-1,1;CIPOS95=0,0;CIEND95=0,0;MATEID=344705_1;EVENT=344705;SECONDARY;SU=1824;PE=1138;SR=686;ALG=PROD;AF=0.002804;NSAMP=82;MSQ=443.92;RECLASSIFIED;AC=82;AN=29246;NFAM=81
chr4	132708460	11388_2	N	N]chr1:179228060]	74813.4	LOW	SVTYPE=BND;POS=132708460;STRANDS=++:298;CIPOS=-2,2;CIEND=-2,2;CIPOS95=0,0;CIEND95=0,0;MATEID=11388_1;EVENT=11388;SECONDARY;SU=298;PE=0;SR=298;ALG=PROD;AF=0.05703;NSAMP=1394;MSQ=29.16;AC=1668;AN=29246;NFAM=1349
chr4	132712882	344706	N	<DEL>	348.8	PASS	SVTYPE=DEL;POS=132712882;SVLEN=-76;END=132712958;STRANDS=+-:12;CIPOS=-10,9;CIEND=-10,9;CIPOS95=0,0;CIEND95=0,0;SU=12;PE=0;SR=12;ALG=PROD;AF=3.419e-05;NSAMP=1;MSQ=338.78;AC=1;AN=29246;NFAM=1
chr4	132713952	344707	N	<DEL>	473.53	PASS	SVTYPE=DEL;POS=132713952;SVLEN=-140;END=132714092;STRANDS=+-:14;CIPOS=-26,25;CIEND=-26,25;CIPOS95=0,0;CIEND95=0,0;SU=14;PE=0;SR=14;ALG=PROD;AF=6.839e-05;NSAMP=2;MSQ=236.76;AC=2;AN=29246;NFAM=2
chr4	132716460	513857	N	<DUP>	605.43	PASS	SVTYPE=DUP;POS=132716460;SVLEN=12349;END=132728809;STRANDS=-+:56;CIPOS=-30,29;CIEND=-23,22;CIPOS95=0,0;CIEND95=0,0;SU=56;PE=36;SR=20;ALG=PROD;AF=0.0001368;NSAMP=3;MSQ=201.04;AC=4;AN=29246;NFAM=3
chr4	132733369	344709	N	<DEL>	607.68	PASS	SVTYPE=DEL;POS=132733369;SVLEN=-120;END=132733489;STRANDS=+-:16;CIPOS=-24,23;CIEND=-24,23;CIPOS95=0,0;CIEND95=0,0;SU=16;PE=1;SR=15;ALG=PROD;AF=0.0001027;NSAMP=3;MSQ=159.81;AC=3;AN=29206;NFAM=3
chr4	132753771	73044_1	N	]chr10:66636020]N	127.36	LOW	SVTYPE=BND;POS=132753771;STRANDS=-+:4;IMPRECISE;CIPOS=-10,7;CIEND=-8,9;CIPOS95=-2,0;CIEND95=0,2;MATEID=73044_2;EVENT=73044;SU=4;PE=0;SR=4;ALG=PROD;AF=0.0002393;NSAMP=6;MSQ=17.8;AC=7;AN=29246;NFAM=6
chr4	132771996	51464_2	N	N]chr2:199123615]	5060.37	LOW	SVTYPE=BND;POS=132771996;STRANDS=++:10;CIPOS=-29,29;CIEND=-30,29;CIPOS95=0,0;CIEND95=0,0;MATEID=51464_1;EVENT=51464;SECONDARY;SU=10;PE=5;SR=5;ALG=PROD;AF=0.00424;NSAMP=124;MSQ=35.58;AC=124;AN=29246;NFAM=123
chr4	132775532	344711	N	<DEL>	758.67	PASS	SVTYPE=DEL;POS=132775532;SVLEN=-1040;END=132776572;STRANDS=+-:30;CIPOS=-10,9;CIEND=-10,9;CIPOS95=0,0;CIEND95=0,0;SU=30;PE=22;SR=8;ALG=PROD;AF=3.419e-05;NSAMP=1;MSQ=746.31;AC=1;AN=29246;NFAM=1
chr4	132778698	344712	N	<DEL>	566.97	PASS	SVTYPE=DEL;POS=132778698;SVLEN=-76;END=132778774;STRANDS=+-:20;CIPOS=-30,29;CIEND=-30,29;CIPOS95=0,0;CIEND95=0,0;SU=20;PE=0;SR=20;ALG=PROD;AF=6.839e-05;NSAMP=2;MSQ=283.26;AC=2;AN=29246;NFAM=2
chr4	132779463	344713	N	<DEL>	497.39	PASS	SVTYPE=DEL;POS=132779463;SVLEN=-2868;END=132782331;STRANDS=+-:22;CIPOS=-3,2;CIEND=-10,8;CIPOS95=0,0;CIEND95=0,0;SU=22;PE=13;SR=9;ALG=PROD;AF=3.419e-05;NSAMP=1;MSQ=497.39;AC=1;AN=29246;NFAM=1
chr4	132790234	344714	N	<DEL>	377.8	PASS	SVTYPE=DEL;POS=132790234;SVLEN=-920;END=132791154;STRANDS=+-:16;IMPRECISE;CIPOS=-10,0;CIEND=-10,4;CIPOS95=-2,0;CIEND95=-1,0;SU=16;PE=13;SR=3;ALG=PROD;AF=3.419e-05;NSAMP=1;MSQ=377.47;AC=1;AN=29246;NFAM=1
chr4	132794770	513858	N	<DUP>	230.79	PASS	SVTYPE=DUP;POS=132794770;SVLEN=311020;END=133105790;STRANDS=-+:22;CIPOS=-10,9;CIEND=-10,9;CIPOS95=0,0;CIEND95=0,0;SU=22;PE=12;SR=10;ALG=PROD;AF=3.419e-05;NSAMP=1;MSQ=221.61;AC=1;AN=29246;NFAM=1
chr4	132838162	344715	N	<DEL>	80.78	PASS	SVTYPE=DEL;POS=132838162;SVLEN=-104528;END=132942690;STRANDS=+-:8;IMPRECISE;CIPOS=-7,9;CIEND=-10,7;CIPOS95=-1,1;CIEND95=-1,0;SU=8;PE=5;SR=3;ALG=PROD;AF=3.419e-05;NSAMP=1;MSQ=80.78;AC=1;AN=29246;NFAM=1
chr4	132855765	344716_1	N	N[chr4:132855826[	272.01	PASS	SVTYPE=BND;POS=132855765;STRANDS=+-:8;CIPOS=-10,9;CIEND=-10,9;CIPOS95=0,0;CIEND95=0,0;MATEID=344716_2;EVENT=344716;SU=8;PE=0;SR=8;ALG=PROD;AF=3.419e-05;NSAMP=1;MSQ=269.77;RECLASSIFIED;AC=1;AN=29246;NFAM=1
chr4	132855826	344716_2	N	]chr4:132855765]N	272.01	PASS	SVTYPE=BND;POS=132855765;STRANDS=+-:8;CIPOS=-10,9;CIEND=-10,9;CIPOS95=0,0;CIEND95=0,0;MATEID=344716_1;EVENT=344716;SECONDARY;SU=8;PE=0;SR=8;ALG=PROD;AF=3.419e-05;NSAMP=1;MSQ=269.77;RECLASSIFIED;AC=1;AN=29246;NFAM=1
chr4	132861302	344717	N	<DEL>	409.31	PASS	SVTYPE=DEL;POS=132861302;SVLEN=-90;END=132861392;STRANDS=+-:13;CIPOS=-10,9;CIEND=-10,9;CIPOS95=0,0;CIEND95=0,0;SU=13;PE=0;SR=13;ALG=PROD;AF=3.419e-05;NSAMP=1;MSQ=386.68;AC=1;AN=29246;NFAM=1
chr4	132861601	513859	N	<DUP>	300.42	PASS	SVTYPE=DUP;POS=132861601;SVLEN=46798;END=132908399;STRANDS=-+:28;CIPOS=-10,8;CIEND=-10,9;CIPOS95=0,0;CIEND95=0,0;SU=28;PE=15;SR=13;ALG=PROD;AF=3.419e-05;NSAMP=1;MSQ=286.8;AC=1;AN=29246;NFAM=1
chr4	132864906	344719_1	N	N[chr4:132864985[	210016	PASS	SVTYPE=BND;POS=132864906;STRANDS=+-:7555;CIPOS=0,0;CIEND=0,0;CIPOS95=0,0;CIEND95=0,0;MATEID=344719_2;EVENT=344719;SU=7555;PE=41;SR=7514;ALG=PROD;AF=0.01166;NSAMP=336;MSQ=311.67;RECLASSIFIED;AC=341;AN=29246;NFAM=312
chr4	132864985	344719_2	N	]chr4:132864906]N	210016	PASS	SVTYPE=BND;POS=132864906;STRANDS=+-:7555;CIPOS=0,0;CIEND=0,0;CIPOS95=0,0;CIEND95=0,0;MATEID=344719_1;EVENT=344719;SECONDARY;SU=7555;PE=41;SR=7514;ALG=PROD;AF=0.01166;NSAMP=336;MSQ=311.67;RECLASSIFIED;AC=341;AN=29246;NFAM=312
chr4	132869322	344720	N	<DEL:ME:SINE|Alu|AluYb9>	2.42939e+06	PASS	SVTYPE=MEI;POS=132869322;SVLEN=-319;END=132869641;STRANDS=+-:58978;CIPOS=0,0;CIEND=0,0;CIPOS95=0,0;CIEND95=0,0;SU=58978;PE=9185;SR=49793;ALG=PROD;AF=0.1345;NSAMP=3530;MSQ=470.34;MEDGQR=2.74;Q10GQR=2.44;AC=3935;AN=29246;NFAM=3379
chr4	132874018	77440_1	N	N]chr20:7095879]	8334.54	LOW	SVTYPE=BND;POS=132874018;STRANDS=++:4;IMPRECISE;CIPOS=-9,9;CIEND=-6,9;CIPOS95=-1,1;CIEND95=0,2;MATEID=77440_2;EVENT=77440;SU=4;PE=1;SR=3;ALG=PROD;AF=0.009848;NSAMP=221;MSQ=22.11;AC=288;AN=29246;NFAM=221
chr4	132898458	344723	N	<DEL:ME:SINE|Alu|AluY>	1.84922e+07	PASS	SVTYPE=MEI;POS=132898458;SVLEN=-307;END=132898765;STRANDS=+-:393642;CIPOS=0,0;CIEND=0,0;CIPOS95=0,0;CIEND95=0,0;SU=393642;PE=49804;SR=343838;ALG=PROD;AF=0.6543;NSAMP=13049;MSQ=848.9;MEDGQR=3.79;Q10GQR=0.81;AC=19137;AN=29246;NFAM=12099
chr4	132898755	73011_1	N	]chr10:45951374]N	25.14	LOW	SVTYPE=BND;POS=132898755;STRANDS=-+:4;IMPRECISE;CIPOS=-10,7;CIEND=-8,9;CIPOS95=-2,0;CIEND95=0,2;MATEID=73011_2;EVENT=73011;SU=4;PE=0;SR=4;ALG=PROD;AF=3.419e-05;NSAMP=1;MSQ=12.17;AC=1;AN=29246;NFAM=1
chr4	132902651	78778_1	N	N[chr5:130800049[	512.23	LOW	SVTYPE=BND;POS=132902651;STRANDS=+-:4;CIPOS=-9,8;CIEND=-9,8;CIPOS95=0,0;CIEND95=0,0;MATEID=78778_2;EVENT=78778;SU=4;PE=0;SR=4;ALG=PROD;AF=0.0006155;NSAMP=15;MSQ=21.66;AC=18;AN=29246;NFAM=15
chr4	132913579	11389_2	N	N[chr1:228451349[	24483.6	LOW	SVTYPE=BND;POS=132913579;STRANDS=-+:29;CIPOS=-9,8;CIEND=-8,8;CIPOS95=0,0;CIEND95=0,0;MATEID=11389_1;EVENT=11389;SECONDARY;SU=29;PE=0;SR=29;ALG=PROD;AF=0.0264;NSAMP=772;MSQ=24.26;AC=772;AN=29246;NFAM=762
chr4	132931039	344724	N	<DEL>	431.62	PASS	SVTYPE=DEL;POS=132931039;SVLEN=-2863;END=132933902;STRANDS=+-:23;CIPOS=-25,25;CIEND=-26,23;CIPOS95=0,0;CIEND95=0,0;SU=23;PE=12;SR=11;ALG=PROD;AF=6.839e-05;NSAMP=2;MSQ=215.69;AC=2;AN=29246;NFAM=2
chr4	132931764	344725	N	<DEL>	2076.87	PASS	SVTYPE=DEL;POS=132931764;SVLEN=-97356;END=133029120;STRANDS=+-:79;CIPOS=-8,9;CIEND=-10,3;CIPOS95=0,0;CIEND95=0,0;SU=79;PE=57;SR=22;ALG=PROD;AF=6.839e-05;NSAMP=2;MSQ=520;AC=2;AN=29246;NFAM=2
chr4	132937358	82306_1	N	[chrX:11935073[N	57.06	LOW	SVTYPE=BND;POS=132937358;STRANDS=--:6;IMPRECISE;CIPOS=-360,49;CIEND=-585,49;CIPOS95=-65,49;CIEND95=-157,49;MATEID=82306_2;EVENT=82306;SU=6;PE=6;SR=0;ALG=PROD;AF=3.419e-05;NSAMP=1;MSQ=56.54;AC=1;AN=29246;NFAM=1
chr4	132944409	344726	N	<DEL:ME:LINE|L1|L1PA2>	1.0285e+06	PASS	SVTYPE=MEI;POS=132944409;SVLEN=-6078;END=132950487;STRANDS=+-:43555;CIPOS=0,0;CIEND=0,0;CIPOS95=0,0;CIEND95=0,0;SU=43555;PE=25180;SR=18375;ALG=PROD;AF=0.05813;NSAMP=1587;MSQ=496.93;MEDGQR=4.34;Q10GQR=4.19;AC=1700;AN=29246;NFAM=1534
chr4	132944915	76693_1	N	N[chr18:27280064[	41583.4	LOW	SVTYPE=BND;POS=132944915;STRANDS=+-:121;IMPRECISE;CIPOS=-13,400;CIEND=-410,21;CIPOS95=-13,29;CIEND95=-28,21;MATEID=76693_2;EVENT=76693;SU=121;PE=121;SR=0;ALG=PROD;AF=0.02657;NSAMP=777;MSQ=47.1;AC=777;AN=29246;NFAM=764
chr4	132946123	589313_2	N	N]chr4:132635540]	15.36	LOW	SVTYPE=BND;POS=132946123;STRANDS=++:4;IMPRECISE;CIPOS=-10,533;CIEND=-10,521;CIPOS95=0,177;CIEND95=-1,172;MATEID=589313_1;EVENT=589313;SECONDARY;SU=4;PE=4;SR=0;ALG=PROD;AF=3.419e-05;NSAMP=1;MSQ=12.11;AC=1;AN=29246;NFAM=1
chr4	132950473	344727_1	N	N[chr4:164356763[	537041	LOW	SVTYPE=BND;POS=132950473;STRANDS=+-:53;IMPRECISE;CIPOS=-5,9;CIEND=-10,9;CIPOS95=-1,1;CIEND95=0,0;MATEID=344727_2;EVENT=344727;SU=53;PE=45;SR=8;ALG=PROD;AF=0.1768;NSAMP=5170;MSQ=60.48;RECLASSIFIED;AC=5171;AN=29246;NFAM=4903
chr4	132951248	344728	N	<DEL>	650.24	PASS	SVTYPE=DEL;POS=132951248;SVLEN=-631;END=132951879;STRANDS=+-:28;CIPOS=-10,6;CIEND=-10,9;CIPOS95=0,0;CIEND95=0,0;SU=28;PE=17;SR=11;ALG=PROD;AF=3.419e-05;NSAMP=1;MSQ=647.43;AC=1;AN=29246;NFAM=1
chr4	132960282	589316_1	N	[chr4:132964115[N	53992.8	LOW	SVTYPE=BND;POS=132960282;STRANDS=--:4375;CIPOS=0,0;CIEND=0,0;CIPOS95=0,0;CIEND95=0,0;MATEID=589316_2;EVENT=589316;SU=4375;PE=1961;SR=2414;ALG=PROD;AF=0.007899;NSAMP=231;MSQ=192.11;AC=231;AN=29246;NFAM=212
chr4	132960435	589317_1	N	N]chr4:132964073]	50256.9	LOW	SVTYPE=BND;POS=132960435;STRANDS=++:4128;CIPOS=0,0;CIEND=0,0;CIPOS95=0,0;CIEND95=0,0;MATEID=589317_2;EVENT=589317;SU=4128;PE=1998;SR=2130;ALG=PROD;AF=0.007762;NSAMP=227;MSQ=184.79;AC=227;AN=29246;NFAM=207
chr4	132964073	589317_2	N	N]chr4:132960435]	50256.9	LOW	SVTYPE=BND;POS=132964073;STRANDS=++:4128;CIPOS=0,0;CIEND=0,0;CIPOS95=0,0;CIEND95=0,0;MATEID=589317_1;EVENT=589317;SECONDARY;SU=4128;PE=1998;SR=2130;ALG=PROD;AF=0.007762;NSAMP=227;MSQ=184.79;AC=227;AN=29246;NFAM=207
chr4	132964115	589316_2	N	[chr4:132960282[N	53992.8	LOW	SVTYPE=BND;POS=132964115;STRANDS=--:4375;CIPOS=0,0;CIEND=0,0;CIPOS95=0,0;CIEND95=0,0;MATEID=589316_1;EVENT=589316;SECONDARY;SU=4375;PE=1961;SR=2414;ALG=PROD;AF=0.007899;NSAMP=231;MSQ=192.11;AC=231;AN=29246;NFAM=212
chr4	132975098	344730	N	<DEL>	776.32	PASS	SVTYPE=DEL;POS=132975098;SVLEN=-1272;END=132976370;STRANDS=+-:32;CIPOS=-2,2;CIEND=-10,9;CIPOS95=0,0;CIEND95=0,0;SU=32;PE=23;SR=9;ALG=PROD;AF=3.419e-05;NSAMP=1;MSQ=776.31;AC=1;AN=29246;NFAM=1
chr4	132980733	344731	N	<DEL>	776.31	PASS	SVTYPE=DEL;POS=132980733;SVLEN=-52516;END=133033249;STRANDS=+-:32;CIPOS=-3,1;CIEND=-3,9;CIPOS95=0,0;CIEND95=0,0;SU=32;PE=19;SR=13;ALG=PROD;AF=3.419e-05;NSAMP=1;MSQ=776.31;AC=1;AN=29246;NFAM=1
chr4	132981114	513860	N	<DUP>	172.07	PASS	SVTYPE=DUP;POS=132981114;SVLEN=38411;END=133019525;STRANDS=-+:17;CIPOS=-10,9;CIEND=-4,3;CIPOS95=0,0;CIEND95=0,0;SU=17;PE=9;SR=8;ALG=PROD;AF=3.419e-05;NSAMP=1;MSQ=171.28;AC=1;AN=29246;NFAM=1
chr4	132985637	344732_1	N	N[chr4:132986032[	2219.04	LOW	SVTYPE=BND;POS=132985637;STRANDS=+-:33;CIPOS=-10,9;CIEND=-10,9;CIPOS95=0,0;CIEND95=0,0;MATEID=344732_2;EVENT=344732;SU=33;PE=15;SR=18;ALG=PROD;AF=0.00106;NSAMP=31;MSQ=65.88;RECLASSIFIED;AC=31;AN=29246;NFAM=31
chr4	132986032	344732_2	N	]chr4:132985637]N	2219.04	LOW	SVTYPE=BND;POS=132985637;STRANDS=+-:33;CIPOS=-10,9;CIEND=-10,9;CIPOS95=0,0;CIEND95=0,0;MATEID=344732_1;EVENT=344732;SECONDARY;SU=33;PE=15;SR=18;ALG=PROD;AF=0.00106;NSAMP=31;MSQ=65.88;RECLASSIFIED;AC=31;AN=29246;NFAM=31
chr4	132986773	513861	N	<DUP>	223.74	PASS	SVTYPE=DUP;POS=132986773;SVLEN=23417;END=133010190;STRANDS=-+:19;CIPOS=-10,9;CIEND=-3,2;CIPOS95=0,0;CIEND95=0,0;SU=19;PE=10;SR=9;ALG=PROD;AF=3.419e-05;NSAMP=1;MSQ=216.58;AC=1;AN=29246;NFAM=1
chr4	133003445	589318_1	N	[chr4:133008093[N	136566	LOW	SVTYPE=BND;POS=133003445;STRANDS=--:8340;IMPRECISE;CIPOS=-115,1;CIEND=-73,1;CIPOS95=-2,1;CIEND95=0,0;MATEID=589318_2;EVENT=589318;SU=8340;PE=8340;SR=0;ALG=PROD;AF=0.03351;NSAMP=939;MSQ=103.65;AC=980;AN=29246;NFAM=905
chr4	133006478	51465_2	N	[chr2:118215797[N	28.27	LOW	SVTYPE=BND;POS=133006478;STRANDS=--:5;CIPOS=-10,9;CIEND=-10,9;CIPOS95=0,0;CIEND95=0,0;MATEID=51465_1;EVENT=51465;SECONDARY;SU=5;PE=0;SR=5;ALG=PROD;AF=3.419e-05;NSAMP=1;MSQ=23.75;AC=1;AN=29246;NFAM=1
chr4	133008093	589318_2	N	[chr4:133003445[N	136566	LOW	SVTYPE=BND;POS=133008093;STRANDS=--:8340;IMPRECISE;CIPOS=-73,1;CIEND=-115,1;CIPOS95=0,0;CIEND95=-2,1;MATEID=589318_1;EVENT=589318;SECONDARY;SU=8340;PE=8340;SR=0;ALG=PROD;AF=0.03351;NSAMP=939;MSQ=103.65;AC=980;AN=29246;NFAM=905
chr4	133010789	11390_2	N	[chr1:180030312[N	264.32	LOW	SVTYPE=BND;POS=133010789;STRANDS=--:4;CIPOS=-9,8;CIEND=-9,8;CIPOS95=0,0;CIEND95=0,0;MATEID=11390_1;EVENT=11390;SECONDARY;SU=4;PE=0;SR=4;ALG=PROD;AF=0.0004103;NSAMP=12;MSQ=17.22;AC=12;AN=29246;NFAM=12
chr4	133010859	82816_1	N	N[chrX:103202481[	59.29	LOW	SVTYPE=BND;POS=133010859;STRANDS=+-:4;IMPRECISE;CIPOS=-10,419;CIEND=-515,9;CIPOS95=-2,134;CIEND95=-184,1;MATEID=82816_2;EVENT=82816;SU=4;PE=4;SR=0;ALG=PROD;AF=6.839e-05;NSAMP=2;MSQ=23.93;AC=2;AN=29246;NFAM=2
chr4	133011044	80230_1	N	N]chr7:67849770]	242.22	LOW	SVTYPE=BND;POS=133011044;STRANDS=++:16;IMPRECISE;CIPOS=-32,529;CIEND=-50,381;CIPOS95=-32,104;CIEND95=-35,35;MATEID=80230_2;EVENT=80230;SU=16;PE=16;SR=0;ALG=PROD;AF=0.0003077;NSAMP=9;MSQ=18.96;AC=9;AN=29246;NFAM=9
chr4	133011091	76558_1	N	[chr17:69646031[N	1435.81	LOW	SVTYPE=BND;POS=133011091;STRANDS=--:8;IMPRECISE;CIPOS=-658,29;CIEND=-785,33;CIPOS95=-232,29;CIEND95=-203,33;MATEID=76558_2;EVENT=76558;SU=8;PE=8;SR=0;ALG=SUM;AF=0.001607;NSAMP=47;MSQ=18.49;AC=47;AN=29246;NFAM=47
chr4	133011196	82817_1	N	]chrX:103202631]N	133.65	LOW	SVTYPE=BND;POS=133011196;STRANDS=-+:5;IMPRECISE;CIPOS=-357,9;CIEND=-8,669;CIPOS95=-89,3;CIEND95=0,160;MATEID=82817_2;EVENT=82817;SU=5;PE=5;SR=0;ALG=PROD;AF=0.0002735;NSAMP=8;MSQ=15.29;AC=8;AN=29246;NFAM=8
chr4	133023362	344733	N	<DEL>	4144.8	PASS	SVTYPE=DEL;POS=133023362;SVLEN=-1534;END=133024896;STRANDS=+-:174;CIPOS=-4,4;CIEND=-6,3;CIPOS95=0,0;CIEND95=0,0;SU=174;PE=98;SR=76;ALG=PROD;AF=0.0003419;NSAMP=10;MSQ=414.48;AC=10;AN=29246;NFAM=10
chr4	133024711	513862	N	<DUP>	373.59	PASS	SVTYPE=DUP;POS=133024711;SVLEN=12932;END=133037643;STRANDS=-+:39;CIPOS=-23,21;CIEND=-23,22;CIPOS95=0,0;CIEND95=0,0;SU=39;PE=21;SR=18;ALG=PROD;AF=3.419e-05;NSAMP=1;MSQ=179.71;AC=1;AN=29246;NFAM=1
chr4	133038800	344734_1	N	N[chr4:133039050[	272.46	LOW	SVTYPE=BND;POS=133038800;STRANDS=+-:17;CIPOS=-10,8;CIEND=-9,9;CIPOS95=0,0;CIEND95=0,0;MATEID=344734_2;EVENT=344734;SU=17;PE=0;SR=17;ALG=PROD;AF=0.0004103;NSAMP=12;MSQ=16.47;RECLASSIFIED;AC=12;AN=29246;NFAM=12
chr4	133039050	344734_2	N	]chr4:133038800]N	272.46	LOW	SVTYPE=BND;POS=133038800;STRANDS=+-:17;CIPOS=-9,9;CIEND=-10,8;CIPOS95=0,0;CIEND95=0,0;MATEID=344734_1;EVENT=344734;SECONDARY;SU=17;PE=0;SR=17;ALG=PROD;AF=0.0004103;NSAMP=12;MSQ=16.47;RECLASSIFIED;AC=12;AN=29246;NFAM=12
chr4	133041156	344735_1	N	N[chr4:133041238[	1.87636e+06	PASS	SVTYPE=BND;POS=133041156;STRANDS=+-:62834;CIPOS=0,0;CIEND=0,0;CIPOS95=0,0;CIEND95=0,0;MATEID=344735_2;EVENT=344735;SU=62834;PE=370;SR=62464;ALG=PROD;AF=0.1722;NSAMP=4274;MSQ=327.31;RECLASSIFIED;AC=5037;AN=29246;NFAM=4070
chr4	133041238	344735_2	N	]chr4:133041156]N	1.87636e+06	PASS	SVTYPE=BND;POS=133041156;STRANDS=+-:62834;CIPOS=0,0;CIEND=0,0;CIPOS95=0,0;CIEND95=0,0;MATEID=344735_1;EVENT=344735;SECONDARY;SU=62834;PE=370;SR=62464;ALG=PROD;AF=0.1722;NSAMP=4274;MSQ=327.31;RECLASSIFIED;AC=5037;AN=29246;NFAM=4070
chr4	133048844	344736	N	<DEL>	1591.87	PASS	SVTYPE=DEL;POS=133048844;SVLEN=-520;END=133049364;STRANDS=+-:50;CIPOS=-10,9;CIEND=-10,9;CIPOS95=0,0;CIEND95=0,0;SU=50;PE=30;SR=20;ALG=PROD;AF=0.0002423;NSAMP=7;MSQ=226.01;AC=7;AN=28894;NFAM=7
chr4	133049311	589319_1	N	[chr4:133049543[N	268.34	LOW	SVTYPE=BND;POS=133049311;STRANDS=--:21;CIPOS=-3,1;CIEND=0,1;CIPOS95=0,0;CIEND95=0,0;MATEID=589319_2;EVENT=589319;SU=21;PE=10;SR=11;ALG=PROD;AF=3.419e-05;NSAMP=1;MSQ=239.52;AC=1;AN=29246;NFAM=1
chr4	133049543	589319_2	N	[chr4:133049311[N	268.34	LOW	SVTYPE=BND;POS=133049543;STRANDS=--:21;CIPOS=0,1;CIEND=-3,1;CIPOS95=0,0;CIEND95=0,0;MATEID=589319_1;EVENT=589319;SECONDARY;SU=21;PE=10;SR=11;ALG=PROD;AF=3.419e-05;NSAMP=1;MSQ=239.52;AC=1;AN=29246;NFAM=1
chr4	133056362	589320	N	<INV>	136.42	LOW	SVTYPE=INV;POS=133056362;SVLEN=88;END=133056450;STRANDS=++:2,--:3;IMPRECISE;CIPOS=-7,0;CIEND=0,9;CIPOS95=-7,0;CIEND95=0,9;SU=5;PE=3;SR=2;ALG=PROD;AF=0.0003419;NSAMP=10;MSQ=9.03;AC=10;AN=29246;NFAM=10
chr4	133060629	344737_1	N	N[chr4:133060931[	893.88	LOW	SVTYPE=BND;POS=133060629;STRANDS=+-:15;CIPOS=-25,23;CIEND=-24,23;CIPOS95=0,0;CIEND95=0,0;MATEID=344737_2;EVENT=344737;SU=15;PE=2;SR=13;ALG=PROD;AF=0.0003761;NSAMP=11;MSQ=20;RECLASSIFIED;AC=11;AN=29246;NFAM=11
chr4	133060931	344737_2	N	]chr4:133060629]N	893.88	LOW	SVTYPE=BND;POS=133060629;STRANDS=+-:15;CIPOS=-24,23;CIEND=-25,23;CIPOS95=0,0;CIEND95=0,0;MATEID=344737_1;EVENT=344737;SECONDARY;SU=15;PE=2;SR=13;ALG=PROD;AF=0.0003761;NSAMP=11;MSQ=20;RECLASSIFIED;AC=11;AN=29246;NFAM=11
chr4	133072485	344738	N	<DEL>	500.46	PASS	SVTYPE=DEL;POS=133072485;SVLEN=-1688;END=133074173;STRANDS=+-:19;CIPOS=-10,9;CIEND=-8,2;CIPOS95=0,0;CIEND95=0,0;SU=19;PE=15;SR=4;ALG=PROD;AF=3.419e-05;NSAMP=1;MSQ=500.46;AC=1;AN=29246;NFAM=1
chr4	133074260	589321	N	<INV>	36.12	LOW	SVTYPE=INV;POS=133074260;SVLEN=1105;END=133075365;STRANDS=++:2,--:4;IMPRECISE;CIPOS=-10,9;CIEND=-10,9;CIPOS95=-3,1;CIEND95=-3,3;SU=6;PE=5;SR=1;ALG=PROD;AF=3.419e-05;NSAMP=1;MSQ=35.88;AC=1;AN=29246;NFAM=1
chr4	133075708	344739	N	<DEL>	1678.73	PASS	SVTYPE=DEL;POS=133075708;SVLEN=-1038;END=133076746;STRANDS=+-:71;CIPOS=-22,21;CIEND=-23,21;CIPOS95=0,0;CIEND95=0,0;SU=71;PE=37;SR=34;ALG=PROD;AF=6.839e-05;NSAMP=2;MSQ=551.53;AC=2;AN=29246;NFAM=2
chr4	133088915	344740	N	<DEL>	382.98	PASS	SVTYPE=DEL;POS=133088915;SVLEN=-14880;END=133103795;STRANDS=+-:16;CIPOS=-10,5;CIEND=-7,5;CIPOS95=0,0;CIEND95=0,0;SU=16;PE=7;SR=9;ALG=PROD;AF=3.42e-05;NSAMP=1;MSQ=374.59;AC=1;AN=29242;NFAM=1
chr4	133097697	80177_1	N	[chr7:53581699[N	99.62	LOW	SVTYPE=BND;POS=133097697;STRANDS=--:14;CIPOS=-6,3;CIEND=-10,9;CIPOS95=0,0;CIEND95=0,0;MATEID=80177_2;EVENT=80177;SU=14;PE=8;SR=6;ALG=PROD;AF=3.42e-05;NSAMP=1;MSQ=83.53;AC=1;AN=29244;NFAM=1
chr4	133110991	513865	N	<DUP>	580.82	PASS	SVTYPE=DUP;POS=133110991;SVLEN=5228;END=133116219;STRANDS=-+:58;CIPOS=-30,29;CIEND=-30,29;CIPOS95=0,0;CIEND95=0,0;SU=58;PE=32;SR=26;ALG=PROD;AF=0.0001026;NSAMP=3;MSQ=192.93;AC=3;AN=29246;NFAM=3
chr4	133117404	344742	N	<DEL>	571.34	PASS	SVTYPE=DEL;POS=133117404;SVLEN=-9939;END=133127343;STRANDS=+-:25;CIPOS=-2,1;CIEND=-10,9;CIPOS95=0,0;CIEND95=0,0;SU=25;PE=12;SR=13;ALG=PROD;AF=3.419e-05;NSAMP=1;MSQ=566.53;AC=1;AN=29246;NFAM=1
chr4	133119444	344743	N	<DEL>	696.94	PASS	SVTYPE=DEL;POS=133119444;SVLEN=-661;END=133120105;STRANDS=+-:27;CIPOS=-3,2;CIEND=-4,2;CIPOS95=0,0;CIEND95=0,0;SU=27;PE=18;SR=9;ALG=PROD;AF=3.42e-05;NSAMP=1;MSQ=689.45;AC=1;AN=29242;NFAM=1
chr4	133139717	344744_1	N	N[chr4:133140446[	14037.4	PASS	SVTYPE=BND;POS=133139717;STRANDS=+-:573;CIPOS=-2,1;CIEND=-1,2;CIPOS95=0,0;CIEND95=0,0;MATEID=344744_2;EVENT=344744;SU=573;PE=370;SR=203;ALG=PROD;AF=0.0004104;NSAMP=12;MSQ=627.63;RECLASSIFIED;AC=12;AN=29242;NFAM=6
chr4	133140446	344744_2	N	]chr4:133139717]N	14037.4	PASS	SVTYPE=BND;POS=133139717;STRANDS=+-:573;CIPOS=-1,2;CIEND=-2,1;CIPOS95=0,0;CIEND95=0,0;MATEID=344744_1;EVENT=344744;SECONDARY;SU=573;PE=370;SR=203;ALG=PROD;AF=0.0004104;NSAMP=12;MSQ=627.63;RECLASSIFIED;AC=12;AN=29242;NFAM=6
chr4	133152161	344745	N	<DEL>	902.17	PASS	SVTYPE=DEL;POS=133152161;SVLEN=-112897;END=133265058;STRANDS=+-:37;CIPOS=-2,1;CIEND=-3,0;CIPOS95=0,0;CIEND95=0,0;SU=37;PE=25;SR=12;ALG=PROD;AF=3.419e-05;NSAMP=1;MSQ=902.17;AC=1;AN=29246;NFAM=1
chr4	133164214	344746_1	N	N[chr4:133164268[	615.69	PASS	SVTYPE=BND;POS=133164214;STRANDS=+-:19;CIPOS=-1,0;CIEND=-1,0;CIPOS95=0,0;CIEND95=0,0;MATEID=344746_2;EVENT=344746;SU=19;PE=0;SR=19;ALG=PROD;AF=3.421e-05;NSAMP=1;MSQ=548.56;RECLASSIFIED;AC=1;AN=29232;NFAM=1
chr4	133164268	344746_2	N	]chr4:133164214]N	615.69	PASS	SVTYPE=BND;POS=133164214;STRANDS=+-:19;CIPOS=-1,0;CIEND=-1,0;CIPOS95=0,0;CIEND95=0,0;MATEID=344746_1;EVENT=344746;SECONDARY;SU=19;PE=0;SR=19;ALG=PROD;AF=3.421e-05;NSAMP=1;MSQ=548.56;RECLASSIFIED;AC=1;AN=29232;NFAM=1
chr4	133177004	344747_1	N	N[chr4:133178732[	19846.8	PASS	SVTYPE=BND;POS=133177004;STRANDS=+-:860;CIPOS=-1,1;CIEND=-2,0;CIPOS95=0,0;CIEND95=0,0;MATEID=344747_2;EVENT=344747;SU=860;PE=488;SR=372;ALG=PROD;AF=0.001026;NSAMP=30;MSQ=484.54;RECLASSIFIED;AC=30;AN=29246;NFAM=29
chr4	133178732	344747_2	N	]chr4:133177004]N	19846.8	PASS	SVTYPE=BND;POS=133177004;STRANDS=+-:860;CIPOS=-2,0;CIEND=-1,1;CIPOS95=0,0;CIEND95=0,0;MATEID=344747_1;EVENT=344747;SECONDARY;SU=860;PE=488;SR=372;ALG=PROD;AF=0.001026;NSAMP=30;MSQ=484.54;RECLASSIFIED;AC=30;AN=29246;NFAM=29
chr4	133179815	344748	N	<DEL>	293.78	PASS	SVTYPE=DEL;POS=133179815;SVLEN=-4998;END=133184813;STRANDS=+-:14;CIPOS=-10,9;CIEND=-1,9;CIPOS95=0,0;CIEND95=0,0;SU=14;PE=7;SR=7;ALG=PROD;AF=3.419e-05;NSAMP=1;MSQ=293.75;AC=1;AN=29246;NFAM=1
chr4	133183094	589325	N	<INV>	67.22	LOW	SVTYPE=INV;POS=133183094;SVLEN=2048;END=133185142;STRANDS=++:3,--:1;IMPRECISE;CIPOS=-10,506;CIEND=-10,579;CIPOS95=-1,204;CIEND95=-1,234;SU=4;PE=4;SR=0;ALG=PROD;AF=6.839e-05;NSAMP=2;MSQ=22.36;AC=2;AN=29244;NFAM=2
chr4	133183127	589322	N	<INV>	90.97	LOW	SVTYPE=INV;POS=133183127;SVLEN=1714;END=133184841;STRANDS=++:1,--:12;IMPRECISE;CIPOS=-259,49;CIEND=-213,49;CIPOS95=-121,49;CIEND95=-32,32;SU=13;PE=13;SR=0;ALG=SUM;AF=0.0001368;NSAMP=4;MSQ=20.13;RETAINED;AC=4;AN=29246;NFAM=4
chr4	133184545	344749_1	N	N[chr4:133184827[	1462.44	PASS	SVTYPE=BND;POS=133184545;STRANDS=+-:20;CIPOS=-27,25;CIEND=-26,24;CIPOS95=0,0;CIEND95=0,0;MATEID=344749_2;EVENT=344749;SU=20;PE=1;SR=19;ALG=PROD;AF=3.419e-05;NSAMP=1;MSQ=50.85;RECLASSIFIED;AC=1;AN=29246;NFAM=1
chr4	133184774	586628_2	N	[chr4:20085162[N	25.11	LOW	SVTYPE=BND;POS=133184774;STRANDS=--:4;CIPOS=-9,8;CIEND=-9,8;CIPOS95=0,0;CIEND95=0,0;MATEID=586628_1;EVENT=586628;SECONDARY;SU=4;PE=0;SR=4;ALG=PROD;AF=3.419e-05;NSAMP=1;MSQ=6.93;AC=1;AN=29246;NFAM=1
chr4	133184781	344751_1	N	N[chr4:133184840[	374.59	LOW	SVTYPE=BND;POS=133184781;STRANDS=+-:10;CIPOS=-30,29;CIEND=-30,29;CIPOS95=0,0;CIEND95=0,0;MATEID=344751_2;EVENT=344751;SU=10;PE=0;SR=10;ALG=PROD;AF=6.839e-05;NSAMP=2;MSQ=19.88;RETAINED;RECLASSIFIED;AC=2;AN=29246;NFAM=2
chr4	133184827	344749_2	N	]chr4:133184545]N	1462.44	PASS	SVTYPE=BND;POS=133184545;STRANDS=+-:20;CIPOS=-26,24;CIEND=-27,25;CIPOS95=0,0;CIEND95=0,0;MATEID=344749_1;EVENT=344749;SECONDARY;SU=20;PE=1;SR=19;ALG=PROD;AF=3.419e-05;NSAMP=1;MSQ=50.85;RECLASSIFIED;AC=1;AN=29246;NFAM=1
chr4	133184840	344751_2	N	]chr4:133184781]N	374.59	LOW	SVTYPE=BND;POS=133184781;STRANDS=+-:10;CIPOS=-30,29;CIEND=-30,29;CIPOS95=0,0;CIEND95=0,0;MATEID=344751_1;EVENT=344751;SECONDARY;SU=10;PE=0;SR=10;ALG=PROD;AF=6.839e-05;NSAMP=2;MSQ=19.88;RETAINED;RECLASSIFIED;AC=2;AN=29246;NFAM=2
chr4	133186040	51467_2	N	]chr2:155671568]N	521.85	LOW	SVTYPE=BND;POS=133186040;STRANDS=+-:48;IMPRECISE;CIPOS=-351,9;CIEND=-11,446;CIPOS95=-39,9;CIEND95=-11,79;MATEID=51467_1;EVENT=51467;SECONDARY;SU=48;PE=48;SR=0;ALG=PROD;AF=6.839e-05;NSAMP=2;MSQ=15.76;AC=2;AN=29246;NFAM=2
chr4	133186048	51466_2	N	N[chr2:155671388[	1028.81	LOW	SVTYPE=BND;POS=133186048;STRANDS=-+:84;CIPOS=-6,4;CIEND=-9,5;CIPOS95=0,0;CIEND95=0,0;MATEID=51466_1;EVENT=51466;SECONDARY;SU=84;PE=43;SR=41;ALG=PROD;AF=0.0001026;NSAMP=3;MSQ=111.69;AC=3;AN=29246;NFAM=3
chr4	133191965	78830_1	N	[chr5:143260548[N	230.88	LOW	SVTYPE=BND;POS=133191965;STRANDS=--:4;CIPOS=-9,8;CIEND=-9,8;CIPOS95=0,0;CIEND95=0,0;MATEID=78830_2;EVENT=78830;SU=4;PE=0;SR=4;ALG=PROD;AF=0.0002735;NSAMP=8;MSQ=12.23;AC=8;AN=29246;NFAM=8
chr4	133198364	344752	N	<DEL>	563.39	PASS	SVTYPE=DEL;POS=133198364;SVLEN=-136855;END=133335219;STRANDS=+-:13;CIPOS=-10,9;CIEND=-10,9;CIPOS95=0,0;CIEND95=0,0;SU=13;PE=0;SR=13;ALG=PROD;AF=3.419e-05;NSAMP=1;MSQ=563.39;AC=1;AN=29246;NFAM=1
chr4	133199121	344753_1	N	N[chr4:133199313[	188.09	LOW	SVTYPE=BND;POS=133199121;STRANDS=+-:14;IMPRECISE;CIPOS=-2,0;CIEND=-7,9;CIPOS95=0,1;CIEND95=0,0;MATEID=344753_2;EVENT=344753;SU=14;PE=0;SR=14;ALG=PROD;AF=6.839e-05;NSAMP=2;MSQ=93.18;RECLASSIFIED;AC=2;AN=29246;NFAM=2
chr4	133199293	589326	N	<INV>	5.82	LOW	SVTYPE=INV;POS=133199293;SVLEN=481;END=133199774;STRANDS=++:1,--:4;IMPRECISE;CIPOS=-320,9;CIEND=-78,9;CIPOS95=-109,2;CIEND95=-74,0;SU=5;PE=5;SR=0;ALG=PROD;AF=3.419e-05;NSAMP=1;MSQ=4.6;AC=1;AN=29246;NFAM=1
chr4	133199313	344753_2	N	]chr4:133199121]N	188.09	LOW	SVTYPE=BND;POS=133199121;STRANDS=+-:14;IMPRECISE;CIPOS=-7,9;CIEND=-2,0;CIPOS95=0,0;CIEND95=0,1;MATEID=344753_1;EVENT=344753;SECONDARY;SU=14;PE=0;SR=14;ALG=PROD;AF=6.839e-05;NSAMP=2;MSQ=93.18;RECLASSIFIED;AC=2;AN=29246;NFAM=2
chr4	133206865	589327	N	<INV>	409.59	LOW	SVTYPE=INV;POS=133206865;SVLEN=81;END=133206946;STRANDS=++:1,--:3;IMPRECISE;CIPOS=-10,9;CIEND=-10,9;CIPOS95=-1,1;CIEND95=-1,1;SU=4;PE=2;SR=2;ALG=PROD;AF=0.0006156;NSAMP=16;MSQ=19.44;AC=18;AN=29240;NFAM=16
chr4	133211252	344754	N	<DEL>	7.38517e+06	PASS	SVTYPE=DEL;POS=133211252;SVLEN=-618;END=133211870;STRANDS=+-:220;IMPRECISE;CIPOS=-399,40;CIEND=-494,183;CIPOS95=-301,40;CIEND95=-122,122;SU=220;PE=208;SR=12;ALG=SUM;AF=0.6645;NSAMP=12979;MSQ=289.92;RETAINED;MEDGQR=1.89;Q10GQR=0.4;AC=19429;AN=29240;NFAM=11943
chr4	133211577	75237_1	N	[chr14:55487606[N	9.67	LOW	SVTYPE=BND;POS=133211577;STRANDS=--:4;CIPOS=-9,8;CIEND=-9,8;CIPOS95=0,0;CIEND95=0,0;MATEID=75237_2;EVENT=75237;SU=4;PE=0;SR=4;ALG=PROD;AF=3.419e-05;NSAMP=1;MSQ=9.36;AC=1;AN=29246;NFAM=1
chr4	133220462	344756	N	<DEL:ME:SINE|Alu|AluYa5>	2.67255e+07	PASS	SVTYPE=MEI;POS=133220462;SVLEN=-294;END=133220756;STRANDS=+-:534496;CIPOS=0,0;CIEND=0,0;CIPOS95=0,0;CIEND95=0,0;SU=534496;PE=55658;SR=478838;ALG=PROD;AF=0.8581;NSAMP=14450;MSQ=1113.54;MEDGQR=3.66;Q10GQR=0.79;AC=25095;AN=29244;NFAM=13333
chr4	133234531	344758	N	<DEL>	773.17	PASS	SVTYPE=DEL;POS=133234531;SVLEN=-73272;END=133307803;STRANDS=+-:35;CIPOS=-26,25;CIEND=-30,29;CIPOS95=0,0;CIEND95=0,0;SU=35;PE=21;SR=14;ALG=PROD;AF=6.839e-05;NSAMP=2;MSQ=386.58;AC=2;AN=29246;NFAM=1
chr4	133235171	344759_1	N	N[chr4:133235407[	3473.1	PASS	SVTYPE=BND;POS=133235171;STRANDS=+-:105;CIPOS=-5,4;CIEND=-4,3;CIPOS95=0,0;CIEND95=0,0;MATEID=344759_2;EVENT=344759;SU=105;PE=5;SR=100;ALG=PROD;AF=0.0003419;NSAMP=10;MSQ=304.78;RECLASSIFIED;AC=10;AN=29246;NFAM=10
chr4	133235407	344759_2	N	]chr4:133235171]N	3473.1	PASS	SVTYPE=BND;POS=133235171;STRANDS=+-:105;CIPOS=-4,3;CIEND=-5,4;CIPOS95=0,0;CIEND95=0,0;MATEID=344759_1;EVENT=344759;SECONDARY;SU=105;PE=5;SR=100;ALG=PROD;AF=0.0003419;NSAMP=10;MSQ=304.78;RECLASSIFIED;AC=10;AN=29246;NFAM=10
chr4	133252400	344761	N	<DEL>	109295	PASS	SVTYPE=DEL;POS=133252400;SVLEN=-3242;END=133255642;STRANDS=+-:4690;CIPOS=0,0;CIEND=0,0;CIPOS95=0,0;CIEND95=0,0;SU=4690;PE=2666;SR=2024;ALG=PROD;AF=0.006293;NSAMP=184;MSQ=498.28;AC=184;AN=29238;NFAM=182
chr4	133256407	344762	N	<DEL>	41704	PASS	SVTYPE=DEL;POS=133256407;SVLEN=-5351;END=133261758;STRANDS=+-:1961;IMPRECISE;CIPOS=-7,9;CIEND=-9,3;CIPOS95=0,0;CIEND95=-1,1;SU=1961;PE=1955;SR=6;ALG=PROD;AF=0.006155;NSAMP=180;MSQ=197.06;AC=180;AN=29246;NFAM=178
chr4	133257033	344763	N	<DEL>	251.73	PASS	SVTYPE=DEL;POS=133257033;SVLEN=-64929;END=133321962;STRANDS=+-:11;IMPRECISE;CIPOS=-8,9;CIEND=-10,9;CIPOS95=-1,3;CIEND95=-3,1;SU=11;PE=10;SR=1;ALG=PROD;AF=3.419e-05;NSAMP=1;MSQ=251.73;AC=1;AN=29246;NFAM=1
chr4	133263688	344765	N	<DEL>	44.87	PASS	SVTYPE=DEL;POS=133263688;SVLEN=-4861;END=133268549;STRANDS=+-:9;IMPRECISE;CIPOS=-10,307;CIEND=-373,9;CIPOS95=-2,75;CIEND95=-77,2;SU=9;PE=9;SR=0;ALG=PROD;AF=0.0001026;NSAMP=3;MSQ=14.96;AC=3;AN=29246;NFAM=3
chr4	133264985	589265_2	N	[chr4:130771699[N	9345.3	LOW	SVTYPE=BND;POS=133264985;STRANDS=--:423;IMPRECISE;CIPOS=-209,10;CIEND=-134,9;CIPOS95=-3,3;CIEND95=-2,2;MATEID=589265_1;EVENT=589265;SECONDARY;SU=423;PE=423;SR=0;ALG=PROD;AF=0.001573;NSAMP=46;MSQ=195.94;AC=46;AN=29246;NFAM=46
chr4	133265561	589266_2	N	N]chr4:130771350]	6473.1	LOW	SVTYPE=BND;POS=133265561;STRANDS=++:347;IMPRECISE;CIPOS=-11,172;CIEND=-11,138;CIPOS95=-3,3;CIEND95=-2,2;MATEID=589266_1;EVENT=589266;SECONDARY;SU=347;PE=347;SR=0;ALG=PROD;AF=0.001504;NSAMP=44;MSQ=135.2;AC=44;AN=29246;NFAM=44
chr4	133267454	589329_1	N	N]chr4:134014225]	424.07	LOW	SVTYPE=BND;POS=133267454;STRANDS=++:43;IMPRECISE;CIPOS=-12,218;CIEND=-30,484;CIPOS95=-12,18;CIEND95=-30,39;MATEID=589329_2;EVENT=589329;SU=43;PE=43;SR=0;ALG=PROD;AF=6.839e-05;NSAMP=2;MSQ=29.74;AC=2;AN=29246;NFAM=2
chr4	133267530	589328_1	N	[chr4:134013970[N	559.95	LOW	SVTYPE=BND;POS=133267530;STRANDS=--:34;IMPRECISE;CIPOS=-350,29;CIEND=-410,29;CIPOS95=-23,23;CIEND95=-43,29;MATEID=589328_2;EVENT=589328;SU=34;PE=34;SR=0;ALG=PROD;AF=0.0001026;NSAMP=3;MSQ=118.76;AC=3;AN=29246;NFAM=3
chr4	133272845	344766_1	N	N[chr4:133272915[	1188.57	LOW	SVTYPE=BND;POS=133272845;STRANDS=+-:418;CIPOS=-4,10;CIEND=0,19;CIPOS95=0,0;CIEND95=0,0;MATEID=344766_2;EVENT=344766;SU=418;PE=0;SR=418;ALG=PROD;AF=0.001539;NSAMP=45;MSQ=24.45;RECLASSIFIED;AC=45;AN=29240;NFAM=45
chr4	133272915	344766_2	N	]chr4:133272845]N	1188.57	LOW	SVTYPE=BND;POS=133272845;STRANDS=+-:418;CIPOS=0,19;CIEND=-4,10;CIPOS95=0,0;CIEND95=0,0;MATEID=344766_1;EVENT=344766;SECONDARY;SU=418;PE=0;SR=418;ALG=PROD;AF=0.001539;NSAMP=45;MSQ=24.45;RECLASSIFIED;AC=45;AN=29240;NFAM=45
chr4	133277376	344767	N	<DEL>	158.61	PASS	SVTYPE=DEL;POS=133277376;SVLEN=-5259;END=133282635;STRANDS=+-:10;IMPRECISE;CIPOS=-10,297;CIEND=-320,9;CIPOS95=-2,87;CIEND95=-56,2;SU=10;PE=10;SR=0;ALG=PROD;AF=3.419e-05;NSAMP=1;MSQ=158.61;AC=1;AN=29246;NFAM=1
chr4	133288047	344768	N	<DEL>	647.37	PASS	SVTYPE=DEL;POS=133288047;SVLEN=-29290;END=133317337;STRANDS=+-:30;CIPOS=-30,29;CIEND=-30,29;CIPOS95=0,0;CIEND95=0,0;SU=30;PE=21;SR=9;ALG=PROD;AF=3.419e-05;NSAMP=1;MSQ=494.51;AC=1;AN=29246;NFAM=1
chr4	133293559	344769	N	<DEL>	602.75	PASS	SVTYPE=DEL;POS=133293559;SVLEN=-15568;END=133309127;STRANDS=+-:26;CIPOS=-2,1;CIEND=-7,9;CIPOS95=0,0;CIEND95=0,0;SU=26;PE=12;SR=14;ALG=PROD;AF=3.419e-05;NSAMP=1;MSQ=602.47;AC=1;AN=29246;NFAM=1
chr4	133297171	344770	N	<DEL>	638.5	PASS	SVTYPE=DEL;POS=133297171;SVLEN=-10061;END=133307232;STRANDS=+-:28;CIPOS=-5,3;CIEND=-4,1;CIPOS95=0,0;CIEND95=0,0;SU=28;PE=21;SR=7;ALG=PROD;AF=3.419e-05;NSAMP=1;MSQ=638.48;AC=1;AN=29246;NFAM=1
chr4	133299297	343628_2	N	]chr4:118964341]N	467.78	LOW	SVTYPE=BND;POS=118964341;STRANDS=+-:4;CIPOS=-9,8;CIEND=-9,8;CIPOS95=0,0;CIEND95=0,0;MATEID=343628_1;EVENT=343628;SECONDARY;SU=4;PE=0;SR=4;ALG=PROD;AF=0.0007864;NSAMP=23;MSQ=16.41;RECLASSIFIED;AC=23;AN=29246;NFAM=23
chr4	133307780	11391_2	N	N[chr1:163017234[	43.5	LOW	SVTYPE=BND;POS=133307780;STRANDS=-+:5;CIPOS=-10,9;CIEND=-9,6;CIPOS95=0,0;CIEND95=0,0;MATEID=11391_1;EVENT=11391;SECONDARY;SU=5;PE=1;SR=4;ALG=PROD;AF=3.419e-05;NSAMP=1;MSQ=41.89;AC=1;AN=29246;NFAM=1
chr4	133312899	589330_1	N	[chr4:133317976[N	309.73	PASS	SVTYPE=BND;POS=133312899;STRANDS=--:21;CIPOS=-6,1;CIEND=-7,3;CIPOS95=0,0;CIEND95=0,0;MATEID=589330_2;EVENT=589330;SU=21;PE=15;SR=6;ALG=PROD;AF=3.419e-05;NSAMP=1;MSQ=296.38;AC=1;AN=29246;NFAM=1
chr4	133313329	589331_1	N	N]chr4:133316009]	260.31	PASS	SVTYPE=BND;POS=133313329;STRANDS=++:22;CIPOS=-3,2;CIEND=-10,9;CIPOS95=0,0;CIEND95=0,0;MATEID=589331_2;EVENT=589331;SU=22;PE=12;SR=10;ALG=PROD;AF=3.419e-05;NSAMP=1;MSQ=260.24;AC=1;AN=29246;NFAM=1
chr4	133316009	589331_2	N	N]chr4:133313329]	260.31	PASS	SVTYPE=BND;POS=133316009;STRANDS=++:22;CIPOS=-10,9;CIEND=-3,2;CIPOS95=0,0;CIEND95=0,0;MATEID=589331_1;EVENT=589331;SECONDARY;SU=22;PE=12;SR=10;ALG=PROD;AF=3.419e-05;NSAMP=1;MSQ=260.24;AC=1;AN=29246;NFAM=1
chr4	133317465	589332	N	<INV>	227.26	LOW	SVTYPE=INV;POS=133317465;SVLEN=103;END=133317568;STRANDS=++:1,--:3;IMPRECISE;CIPOS=-633,9;CIEND=-19,9;CIPOS95=-317,2;CIEND95=-19,0;SU=4;PE=4;SR=0;ALG=PROD;AF=0.0002735;NSAMP=8;MSQ=13.08;AC=8;AN=29246;NFAM=8
chr4	133317976	589330_2	N	[chr4:133312899[N	309.73	PASS	SVTYPE=BND;POS=133317976;STRANDS=--:21;CIPOS=-7,3;CIEND=-6,1;CIPOS95=0,0;CIEND95=0,0;MATEID=589330_1;EVENT=589330;SECONDARY;SU=21;PE=15;SR=6;ALG=PROD;AF=3.419e-05;NSAMP=1;MSQ=296.38;AC=1;AN=29246;NFAM=1
chr4	133319137	336024_2	N	]chr4:37704178]N	711.59	LOW	SVTYPE=BND;POS=37704178;STRANDS=+-:4;IMPRECISE;CIPOS=-7,7;CIEND=-2,9;CIPOS95=-2,3;CIEND95=0,8;MATEID=336024_1;EVENT=336024;SECONDARY;SU=4;PE=0;SR=4;ALG=PROD;AF=0.0009916;NSAMP=29;MSQ=14.5;RECLASSIFIED;AC=29;AN=29246;NFAM=29
chr4	133322505	344772	N	<DEL>	105.03	PASS	SVTYPE=DEL;POS=133322505;SVLEN=-89;END=133322594;STRANDS=+-:6;CIPOS=-6,5;CIEND=-6,5;CIPOS95=0,0;CIEND95=0,0;SU=6;PE=0;SR=6;ALG=PROD;AF=3.419e-05;NSAMP=1;MSQ=104.83;AC=1;AN=29246;NFAM=1
chr4	133346325	344773	N	<DEL>	530.52	PASS	SVTYPE=DEL;POS=133346325;SVLEN=-1305;END=133347630;STRANDS=+-:25;CIPOS=-10,9;CIEND=-2,0;CIPOS95=0,0;CIEND95=0,0;SU=25;PE=10;SR=15;ALG=PROD;AF=3.419e-05;NSAMP=1;MSQ=530.52;AC=1;AN=29246;NFAM=1
chr4	133348398	513867	N	<DUP>	596.29	PASS	SVTYPE=DUP;POS=133348398;SVLEN=187;END=133348585;STRANDS=-+:43;CIPOS=-10,9;CIEND=-10,7;CIPOS95=0,0;CIEND95=0,0;SU=43;PE=0;SR=43;ALG=PROD;AF=6.839e-05;NSAMP=2;MSQ=71.24;AC=2;AN=29246;NFAM=1
chr4	133351135	344774	N	<DEL>	4113.01	PASS	SVTYPE=DEL;POS=133351135;SVLEN=-1527;END=133352662;STRANDS=+-:183;CIPOS=-3,2;CIEND=-6,4;CIPOS95=0,0;CIEND95=0,0;SU=183;PE=106;SR=77;ALG=PROD;AF=0.0001026;NSAMP=3;MSQ=652.4;AC=3;AN=29246;NFAM=3
chr4	133360961	66925_2	N	N]chr3:94341593]	852.23	LOW	SVTYPE=BND;POS=133360961;STRANDS=++:4;CIPOS=-9,8;CIEND=-9,8;CIPOS95=0,0;CIEND95=0,0;MATEID=66925_1;EVENT=66925;SECONDARY;SU=4;PE=0;SR=4;ALG=PROD;AF=0.0009916;NSAMP=29;MSQ=21.8;AC=29;AN=29246;NFAM=28
chr4	133361064	75140_1	N	]chr14:40561350]N	28.38	LOW	SVTYPE=BND;POS=133361064;STRANDS=-+:5;CIPOS=-9,6;CIEND=-8,8;CIPOS95=0,0;CIEND95=0,0;MATEID=75140_2;EVENT=75140;SU=5;PE=1;SR=4;ALG=PROD;AF=3.419e-05;NSAMP=1;MSQ=26.87;AC=1;AN=29246;NFAM=1
chr4	133374405	344776	N	<DEL:ME:SINE|Alu|AluY>	7.93082e+06	PASS	SVTYPE=MEI;POS=133374405;SVLEN=-303;END=133374708;STRANDS=+-:187972;CIPOS=0,0;CIEND=0,0;CIPOS95=0,0;CIEND95=0,0;SU=187972;PE=21547;SR=166425;AF=0.3026;NSAMP=7445;MSQ=614.57;MEDGQR=3.13;Q10GQR=2.22;AC=8849;AN=29246;NFAM=7015
chr4	133377033	344777	N	<DEL>	773.36	PASS	SVTYPE=DEL;POS=133377033;SVLEN=-328585;END=133705618;STRANDS=+-:32;CIPOS=-3,2;CIEND=-10,9;CIPOS95=0,0;CIEND95=0,0;SU=32;PE=20;SR=12;ALG=PROD;AF=3.419e-05;NSAMP=1;MSQ=773.36;AC=1;AN=29246;NFAM=1
chr4	133381743	589260_2	N	[chr4:130690045[N	1489.93	LOW	SVTYPE=BND;POS=133381743;STRANDS=--:9;IMPRECISE;CIPOS=-366,29;CIEND=-564,29;CIPOS95=-58,29;CIEND95=-94,29;MATEID=589260_1;EVENT=589260;SECONDARY;SU=9;PE=9;SR=0;ALG=PROD;AF=0.001812;NSAMP=49;MSQ=18.37;AC=53;AN=29246;NFAM=49
chr4	133381791	589261_2	N	N]chr4:130690220]	127.96	LOW	SVTYPE=BND;POS=133381791;STRANDS=++:4;IMPRECISE;CIPOS=-10,9;CIEND=-10,9;CIPOS95=-3,3;CIEND95=-3,3;MATEID=589261_1;EVENT=589261;SECONDARY;SU=4;PE=3;SR=1;ALG=PROD;AF=0.0002052;NSAMP=6;MSQ=14.93;AC=6;AN=29246;NFAM=6
chr4	133383610	344778	N	<DEL>	201.32	PASS	SVTYPE=DEL;POS=133383610;SVLEN=-58;END=133383668;STRANDS=+-:5;CIPOS=-10,9;CIEND=-10,9;CIPOS95=0,0;CIEND95=0,0;SU=5;PE=0;SR=5;ALG=PROD;AF=3.421e-05;NSAMP=1;MSQ=149.79;AC=1;AN=29230;NFAM=1
chr4	133385331	589333	N	<INV>	17.92	LOW	SVTYPE=INV;POS=133385331;SVLEN=298;END=133385629;STRANDS=++:3,--:1;IMPRECISE;CIPOS=-28,0;CIEND=0,44;CIPOS95=-23,0;CIEND95=0,33;SU=4;PE=4;SR=0;ALG=PROD;AF=3.419e-05;NSAMP=1;MSQ=17.91;AC=1;AN=29246;NFAM=1
chr4	133395810	589335_1	N	[chr4:133398801[N	244.76	LOW	SVTYPE=BND;POS=133395810;STRANDS=--:24;CIPOS=-24,21;CIEND=-30,29;CIPOS95=0,0;CIEND95=0,0;MATEID=589335_2;EVENT=589335;SU=24;PE=12;SR=12;ALG=PROD;AF=6.839e-05;NSAMP=2;MSQ=122.38;AC=2;AN=29246;NFAM=2
chr4	133395897	589334_1	N	N]chr4:133397111]	793.64	PASS	SVTYPE=BND;POS=133395897;STRANDS=++:46;CIPOS=-22,21;CIEND=-23,21;CIPOS95=0,0;CIEND95=0,0;MATEID=589334_2;EVENT=589334;SU=46;PE=14;SR=32;ALG=PROD;AF=6.839e-05;NSAMP=2;MSQ=396.82;AC=2;AN=29246;NFAM=2
chr4	133396908	589336_1	N	N]chr4:133397567]	7.03	LOW	SVTYPE=BND;POS=133396908;STRANDS=++:4;IMPRECISE;CIPOS=-10,339;CIEND=-10,384;CIPOS95=-2,119;CIEND95=-2,92;MATEID=589336_2;EVENT=589336;SU=4;PE=4;SR=0;ALG=PROD;AF=3.419e-05;NSAMP=1;MSQ=6.83;AC=1;AN=29246;NFAM=1
chr4	133397010	11392_2	N	[chr1:13501609[N	2484.4	LOW	SVTYPE=BND;POS=133397010;STRANDS=--:49;CIPOS=-9,8;CIEND=-9,8;CIPOS95=0,0;CIEND95=0,0;MATEID=11392_1;EVENT=11392;SECONDARY;SU=49;PE=0;SR=49;ALG=PROD;AF=0.002838;NSAMP=83;MSQ=24.64;AC=83;AN=29246;NFAM=83
chr4	133397110	344779	N	<DEL>	749.06	PASS	SVTYPE=DEL;POS=133397110;SVLEN=-1690;END=133398800;STRANDS=+-:30;IMPRECISE;CIPOS=-24,341;CIEND=-347,26;CIPOS95=-24,64;CIEND95=-75,26;SU=30;PE=30;SR=0;ALG=PROD;AF=6.839e-05;NSAMP=2;MSQ=374.53;AC=2;AN=29246;NFAM=2
chr4	133397111	589334_2	N	N]chr4:133395897]	793.64	PASS	SVTYPE=BND;POS=133397111;STRANDS=++:46;CIPOS=-23,21;CIEND=-22,21;CIPOS95=0,0;CIEND95=0,0;MATEID=589334_1;EVENT=589334;SECONDARY;SU=46;PE=14;SR=32;ALG=PROD;AF=6.839e-05;NSAMP=2;MSQ=396.82;AC=2;AN=29246;NFAM=2
chr4	133397567	589336_2	N	N]chr4:133396908]	7.03	LOW	SVTYPE=BND;POS=133397567;STRANDS=++:4;IMPRECISE;CIPOS=-10,384;CIEND=-10,339;CIPOS95=-2,92;CIEND95=-2,119;MATEID=589336_1;EVENT=589336;SECONDARY;SU=4;PE=4;SR=0;ALG=PROD;AF=3.419e-05;NSAMP=1;MSQ=6.83;AC=1;AN=29246;NFAM=1
chr4	133398801	589335_2	N	[chr4:133395810[N	244.76	LOW	SVTYPE=BND;POS=133398801;STRANDS=--:24;CIPOS=-30,29;CIEND=-24,21;CIPOS95=0,0;CIEND95=0,0;MATEID=589335_1;EVENT=589335;SECONDARY;SU=24;PE=12;SR=12;ALG=PROD;AF=6.839e-05;NSAMP=2;MSQ=122.38;AC=2;AN=29246;NFAM=2
chr4	133403032	82525_1	N	]chrX:50706011]N	4.66	LOW	SVTYPE=BND;POS=133403032;STRANDS=-+:5;IMPRECISE;CIPOS=-9,6;CIEND=-8,8;CIPOS95=0,1;CIEND95=0,0;MATEID=82525_2;EVENT=82525;SU=5;PE=1;SR=4;ALG=PROD;AF=3.419e-05;NSAMP=1;MSQ=4.64;AC=1;AN=29246;NFAM=1
chr4	133412175	344780	N	<DEL>	463.63	PASS	SVTYPE=DEL;POS=133412175;SVLEN=-2438;END=133414613;STRANDS=+-:21;CIPOS=-10,9;CIEND=-10,9;CIPOS95=0,0;CIEND95=0,0;SU=21;PE=13;SR=8;ALG=PROD;AF=3.419e-05;NSAMP=1;MSQ=461.51;AC=1;AN=29246;NFAM=1
chr4	133413782	76291_1	N	[chr17:10612382[N	6.83	LOW	SVTYPE=BND;POS=133413782;STRANDS=--:4;IMPRECISE;CIPOS=-7,8;CIEND=-9,8;CIPOS95=-1,3;CIEND95=0,0;MATEID=76291_2;EVENT=76291;SU=4;PE=0;SR=4;ALG=PROD;AF=3.419e-05;NSAMP=1;MSQ=6.83;AC=1;AN=29246;NFAM=1
chr4	133416802	344781_1	N	N[chr4:133417173[	446.32	LOW	SVTYPE=BND;POS=133416802;STRANDS=+-:30;CIPOS=-24,7;CIEND=-26,26;CIPOS95=0,0;CIEND95=0,0;MATEID=344781_2;EVENT=344781;SU=30;PE=0;SR=30;ALG=PROD;AF=0.0004445;NSAMP=13;MSQ=17.88;RECLASSIFIED;AC=13;AN=29246;NFAM=13
chr4	133417173	344781_2	N	]chr4:133416802]N	446.32	LOW	SVTYPE=BND;POS=133416802;STRANDS=+-:30;CIPOS=-26,26;CIEND=-24,7;CIPOS95=0,0;CIEND95=0,0;MATEID=344781_1;EVENT=344781;SECONDARY;SU=30;PE=0;SR=30;ALG=PROD;AF=0.0004445;NSAMP=13;MSQ=17.88;RECLASSIFIED;AC=13;AN=29246;NFAM=13
chr4	133425622	344782	N	<DEL>	536564	PASS	SVTYPE=DEL;POS=133425622;SVLEN=-121;END=133425743;STRANDS=+-:19190;CIPOS=0,0;CIEND=0,0;CIPOS95=0,0;CIEND95=0,0;SU=19190;PE=201;SR=18989;ALG=PROD;AF=0.04698;NSAMP=1264;MSQ=262.35;MEDGQR=3.87;Q10GQR=3.74;AC=1374;AN=29246;NFAM=1205
chr4	133429907	344783	N	<DEL>	666.2	PASS	SVTYPE=DEL;POS=133429907;SVLEN=-4405;END=133434312;STRANDS=+-:27;CIPOS=-10,9;CIEND=-10,9;CIPOS95=0,0;CIEND95=0,0;SU=27;PE=14;SR=13;ALG=PROD;AF=3.419e-05;NSAMP=1;MSQ=656.52;AC=1;AN=29246;NFAM=1
chr4	133432662	344784	N	<DEL>	884.56	PASS	SVTYPE=DEL;POS=133432662;SVLEN=-386571;END=133819233;STRANDS=+-:39;CIPOS=-9,9;CIEND=-10,9;CIPOS95=0,0;CIEND95=0,0;SU=39;PE=19;SR=20;ALG=PROD;AF=3.419e-05;NSAMP=1;MSQ=884.26;AC=1;AN=29246;NFAM=1
chr4	133445014	344785	N	<DEL>	86.93	PASS	SVTYPE=DEL;POS=133445014;SVLEN=-95;END=133445109;STRANDS=+-:4;CIPOS=-9,8;CIEND=-9,8;CIPOS95=0,0;CIEND95=0,0;SU=4;PE=0;SR=4;ALG=PROD;AF=3.419e-05;NSAMP=1;MSQ=86.85;AC=1;AN=29246;NFAM=1
chr4	133456041	344786_1	N	N[chr4:133458702[	6009.37	PASS	SVTYPE=BND;POS=133456041;STRANDS=+-:260;CIPOS=-3,2;CIEND=-3,1;CIPOS95=0,0;CIEND95=0,0;MATEID=344786_2;EVENT=344786;SU=260;PE=161;SR=99;ALG=PROD;AF=0.0003419;NSAMP=10;MSQ=474.79;RECLASSIFIED;AC=10;AN=29246;NFAM=10
chr4	133458702	344786_2	N	]chr4:133456041]N	6009.37	PASS	SVTYPE=BND;POS=133456041;STRANDS=+-:260;CIPOS=-3,1;CIEND=-3,2;CIPOS95=0,0;CIEND95=0,0;MATEID=344786_1;EVENT=344786;SECONDARY;SU=260;PE=161;SR=99;ALG=PROD;AF=0.0003419;NSAMP=10;MSQ=474.79;RECLASSIFIED;AC=10;AN=29246;NFAM=10
chr4	133466214	344787_1	N	N[chr4:133466306[	14305.3	PASS	SVTYPE=BND;POS=133466214;STRANDS=+-:542;CIPOS=-1,2;CIEND=-1,1;CIPOS95=0,0;CIEND95=0,0;MATEID=344787_2;EVENT=344787;SU=542;PE=3;SR=539;ALG=PROD;AF=0.001402;NSAMP=41;MSQ=274.7;RECLASSIFIED;AC=41;AN=29244;NFAM=39
chr4	133466306	344787_2	N	]chr4:133466214]N	14305.3	PASS	SVTYPE=BND;POS=133466214;STRANDS=+-:542;CIPOS=-1,1;CIEND=-1,2;CIPOS95=0,0;CIEND95=0,0;MATEID=344787_1;EVENT=344787;SECONDARY;SU=542;PE=3;SR=539;ALG=PROD;AF=0.001402;NSAMP=41;MSQ=274.7;RECLASSIFIED;AC=41;AN=29244;NFAM=39
chr4	133468767	344788_1	N	N[chr4:133468828[	214.05	LOW	SVTYPE=BND;POS=133468767;STRANDS=+-:6;CIPOS=-6,5;CIEND=-5,6;CIPOS95=0,0;CIEND95=0,0;MATEID=344788_2;EVENT=344788;SU=6;PE=0;SR=6;ALG=PROD;AF=3.42e-05;NSAMP=1;MSQ=182.85;RECLASSIFIED;AC=1;AN=29244;NFAM=1
chr4	133468828	344788_2	N	]chr4:133468767]N	214.05	LOW	SVTYPE=BND;POS=133468767;STRANDS=+-:6;CIPOS=-5,6;CIEND=-6,5;CIPOS95=0,0;CIEND95=0,0;MATEID=344788_1;EVENT=344788;SECONDARY;SU=6;PE=0;SR=6;ALG=PROD;AF=3.42e-05;NSAMP=1;MSQ=182.85;RECLASSIFIED;AC=1;AN=29244;NFAM=1
chr4	133474343	344790	N	<DEL>	599.47	PASS	SVTYPE=DEL;POS=133474343;SVLEN=-1221;END=133475564;STRANDS=+-:23;CIPOS=-3,2;CIEND=-4,1;CIPOS95=0,0;CIEND95=0,0;SU=23;PE=14;SR=9;ALG=PROD;AF=3.419e-05;NSAMP=1;MSQ=599.47;AC=1;AN=29246;NFAM=1
chr4	133496222	344791	N	<DEL>	1058.59	PASS	SVTYPE=DEL;POS=133496222;SVLEN=-58;END=133496280;STRANDS=+-:35;IMPRECISE;CIPOS=-12,30;CIEND=-11,8;CIPOS95=0,0;CIEND95=-1,1;SU=35;PE=0;SR=35;ALG=PROD;AF=0.0001368;NSAMP=4;MSQ=257.79;AC=4;AN=29246;NFAM=4
chr4	133496225	75428_1	N	[chr14:94803852[N	73.54	LOW	SVTYPE=BND;POS=133496225;STRANDS=--:4,-+:477;IMPRECISE;CIPOS=-50,48;CIEND=-60,50;CIPOS95=-4,4;CIEND95=-2,2;MATEID=75428_2;EVENT=75428;SU=481;PE=0;SR=481;ALG=SUM;AF=0.0001026;NSAMP=3;MSQ=13.25;AC=3;AN=29246;NFAM=3
chr4	133496261	589337	N	<INV>	5850.93	LOW	SVTYPE=INV;POS=133496261;SVLEN=74;END=133496335;STRANDS=++:92,--:26;IMPRECISE;CIPOS=-179,655;CIEND=-50,103;CIPOS95=-100,100;CIEND95=-39,39;SU=118;PE=73;SR=45;ALG=SUM;AF=0.002291;NSAMP=66;MSQ=72.69;AC=67;AN=29246;NFAM=66
chr4	133498875	77849_1	N	N]chr21:31256628]	129.28	LOW	SVTYPE=BND;POS=133498875;STRANDS=++:5;CIPOS=-50,49;CIEND=-50,49;CIPOS95=0,0;CIEND95=0,0;MATEID=77849_2;EVENT=77849;SU=5;PE=0;SR=5;ALG=PROD;AF=0.0001026;NSAMP=3;MSQ=19.01;AC=3;AN=29246;NFAM=3
chr4	133500085	344792	N	<DEL>	1146.82	PASS	SVTYPE=DEL;POS=133500085;SVLEN=-279;END=133500364;STRANDS=+-:20;CIPOS=-30,29;CIEND=-26,24;CIPOS95=0,0;CIEND95=0,0;SU=20;PE=2;SR=18;ALG=PROD;AF=0.0001368;NSAMP=4;MSQ=284.69;AC=4;AN=29246;NFAM=4
chr4	133535462	513868	N	<DUP>	137.56	PASS	SVTYPE=DUP;POS=133535462;SVLEN=80318;END=133615780;STRANDS=-+:14;CIPOS=-10,9;CIEND=-10,9;CIPOS95=0,0;CIEND95=0,0;SU=14;PE=7;SR=7;ALG=PROD;AF=3.419e-05;NSAMP=1;MSQ=136.96;AC=1;AN=29246;NFAM=1
chr4	133539857	589338	N	<INV>	52804.6	LOW	SVTYPE=INV;POS=133539857;SVLEN=1513;END=133541370;STRANDS=++:2,--:2;IMPRECISE;CIPOS=-10,9;CIEND=-10,9;CIPOS95=-3,3;CIEND95=-2,3;SU=4;PE=3;SR=1;ALG=PROD;AF=0.04517;NSAMP=1285;MSQ=23.22;AC=1321;AN=29246;NFAM=1248
chr4	133549679	513869	N	<DUP>	242.27	PASS	SVTYPE=DUP;POS=133549679;SVLEN=84052;END=133633731;STRANDS=-+:19;CIPOS=-4,1;CIEND=-10,9;CIPOS95=0,0;CIEND95=0,0;SU=19;PE=9;SR=10;ALG=PROD;AF=3.419e-05;NSAMP=1;MSQ=239.35;AC=1;AN=29246;NFAM=1
chr4	133553583	513870_1	N	]chr4:133554951]N	1474.47	LOW	SVTYPE=BND;POS=133553583;STRANDS=-+:82;CIPOS=-30,29;CIEND=-22,21;CIPOS95=0,0;CIEND95=0,0;MATEID=513870_2;EVENT=513870;SU=82;PE=49;SR=33;ALG=PROD;AF=0.000889;NSAMP=26;MSQ=35.38;RECLASSIFIED;AC=26;AN=29246;NFAM=26
chr4	133553869	344793_1	N	N[chr4:133554971[	1280.18	PASS	SVTYPE=BND;POS=133553869;STRANDS=+-:66;CIPOS=-30,29;CIEND=-26,24;CIPOS95=0,0;CIEND95=0,0;MATEID=344793_2;EVENT=344793;SU=66;PE=35;SR=31;ALG=PROD;AF=6.839e-05;NSAMP=2;MSQ=473.31;RECLASSIFIED;AC=2;AN=29246;NFAM=2
chr4	133554695	513871_1	N	]chr4:133558166]N	105.05	LOW	SVTYPE=BND;POS=133554695;STRANDS=-+:10;CIPOS=-10,9;CIEND=-7,7;CIPOS95=0,0;CIEND95=0,0;MATEID=513871_2;EVENT=513871;SU=10;PE=6;SR=4;ALG=PROD;AF=3.42e-05;NSAMP=1;MSQ=83.37;RECLASSIFIED;AC=1;AN=29240;NFAM=1
chr4	133554925	344794_1	N	N[chr4:133554982[	652.89	PASS	SVTYPE=BND;POS=133554925;STRANDS=+-:18;CIPOS=-30,29;CIEND=-30,29;CIPOS95=0,0;CIEND95=0,0;MATEID=344794_2;EVENT=344794;SU=18;PE=0;SR=18;ALG=PROD;AF=6.839e-05;NSAMP=2;MSQ=287.81;RECLASSIFIED;AC=2;AN=29246;NFAM=2
chr4	133554951	513870_2	N	N[chr4:133553583[	1474.47	LOW	SVTYPE=BND;POS=133553583;STRANDS=-+:82;CIPOS=-22,21;CIEND=-30,29;CIPOS95=0,0;CIEND95=0,0;MATEID=513870_1;EVENT=513870;SECONDARY;SU=82;PE=49;SR=33;ALG=PROD;AF=0.000889;NSAMP=26;MSQ=35.38;RECLASSIFIED;AC=26;AN=29246;NFAM=26
chr4	133554961	78024_1	N	N]chr22:30063862]	84684.2	LOW	SVTYPE=BND;POS=133554961;STRANDS=++:49;CIPOS=-9,1;CIEND=-9,8;CIPOS95=0,0;CIEND95=0,0;MATEID=78024_2;EVENT=78024;SU=49;PE=0;SR=49;ALG=PROD;AF=0.06483;NSAMP=1847;MSQ=30.27;AC=1896;AN=29246;NFAM=1792
chr4	133554971	344793_2	N	]chr4:133553869]N	1280.18	PASS	SVTYPE=BND;POS=133553869;STRANDS=+-:66;CIPOS=-26,24;CIEND=-30,29;CIPOS95=0,0;CIEND95=0,0;MATEID=344793_1;EVENT=344793;SECONDARY;SU=66;PE=35;SR=31;ALG=PROD;AF=6.839e-05;NSAMP=2;MSQ=473.31;RECLASSIFIED;AC=2;AN=29246;NFAM=2
chr4	133554982	344794_2	N	]chr4:133554925]N	652.89	PASS	SVTYPE=BND;POS=133554925;STRANDS=+-:18;CIPOS=-30,29;CIEND=-30,29;CIPOS95=0,0;CIEND95=0,0;MATEID=344794_1;EVENT=344794;SECONDARY;SU=18;PE=0;SR=18;ALG=PROD;AF=6.839e-05;NSAMP=2;MSQ=287.81;RECLASSIFIED;AC=2;AN=29246;NFAM=2
chr4	133555025	344795_1	N	N[chr4:133558198[	77.77	LOW	SVTYPE=BND;POS=133555025;STRANDS=+-:6;CIPOS=-10,8;CIEND=-9,5;CIPOS95=0,0;CIEND95=0,0;MATEID=344795_2;EVENT=344795;SU=6;PE=2;SR=4;ALG=PROD;AF=3.419e-05;NSAMP=1;MSQ=77.77;RECLASSIFIED;AC=1;AN=29246;NFAM=1
chr4	133556571	344796	N	<DEL>	4535.17	PASS	SVTYPE=DEL;POS=133556571;SVLEN=-35926;END=133592497;STRANDS=+-:197;CIPOS=-22,22;CIEND=-24,21;CIPOS95=0,0;CIEND95=0,0;SU=197;PE=114;SR=83;ALG=PROD;AF=0.0002052;NSAMP=6;MSQ=755.86;AC=6;AN=29246;NFAM=6
chr4	133557485	344797	N	<DEL>	499.98	PASS	SVTYPE=DEL;POS=133557485;SVLEN=-1162;END=133558647;STRANDS=+-:19;CIPOS=-10,9;CIEND=-9,2;CIPOS95=0,0;CIEND95=0,0;SU=19;PE=15;SR=4;ALG=PROD;AF=3.422e-05;NSAMP=1;MSQ=449.49;AC=1;AN=29226;NFAM=1
chr4	133558166	513871_2	N	N[chr4:133554695[	105.05	LOW	SVTYPE=BND;POS=133554695;STRANDS=-+:10;CIPOS=-7,7;CIEND=-10,9;CIPOS95=0,0;CIEND95=0,0;MATEID=513871_1;EVENT=513871;SECONDARY;SU=10;PE=6;SR=4;ALG=PROD;AF=3.42e-05;NSAMP=1;MSQ=83.37;RECLASSIFIED;AC=1;AN=29240;NFAM=1
chr4	133558198	344795_2	N	]chr4:133555025]N	77.77	LOW	SVTYPE=BND;POS=133555025;STRANDS=+-:6;CIPOS=-9,5;CIEND=-10,8;CIPOS95=0,0;CIEND95=0,0;MATEID=344795_1;EVENT=344795;SECONDARY;SU=6;PE=2;SR=4;ALG=PROD;AF=3.419e-05;NSAMP=1;MSQ=77.77;RECLASSIFIED;AC=1;AN=29246;NFAM=1
chr4	133561854	344798_1	N	N[chr4:133562007[	24744.9	LOW	SVTYPE=BND;POS=133561854;STRANDS=+-:1017;CIPOS=0,0;CIEND=0,0;CIPOS95=0,0;CIEND95=0,0;MATEID=344798_2;EVENT=344798;SU=1017;PE=7;SR=1010;ALG=PROD;AF=0.002667;NSAMP=78;MSQ=223.99;RECLASSIFIED;AC=78;AN=29246;NFAM=76
chr4	133562007	344798_2	N	]chr4:133561854]N	24744.9	LOW	SVTYPE=BND;POS=133561854;STRANDS=+-:1017;CIPOS=0,0;CIEND=0,0;CIPOS95=0,0;CIEND95=0,0;MATEID=344798_1;EVENT=344798;SECONDARY;SU=1017;PE=7;SR=1010;ALG=PROD;AF=0.002667;NSAMP=78;MSQ=223.99;RECLASSIFIED;AC=78;AN=29246;NFAM=76
chr4	133562274	344799	N	<DEL>	628674	PASS	SVTYPE=DEL;POS=133562274;SVLEN=-99;END=133562373;STRANDS=+-:19220;CIPOS=0,0;CIEND=0,0;CIPOS95=0,0;CIEND95=0,0;SU=19220;PE=279;SR=18941;AF=0.09618;NSAMP=2662;MSQ=139.36;MEDGQR=2.68;Q10GQR=2.34;AC=2813;AN=29246;NFAM=2487
chr4	133568402	344800	N	<DEL>	146191	PASS	SVTYPE=DEL;POS=133568402;SVLEN=-1905;END=133570307;STRANDS=+-:6175;CIPOS=0,0;CIEND=0,0;CIPOS95=0,0;CIEND95=0,0;SU=6175;PE=3653;SR=2522;ALG=PROD;AF=0.004958;NSAMP=145;MSQ=519.16;AC=145;AN=29246;NFAM=141
chr4	133570680	344801	N	<DEL>	212.88	PASS	SVTYPE=DEL;POS=133570680;SVLEN=-77;END=133570757;STRANDS=+-:6;CIPOS=-6,5;CIEND=-6,5;CIPOS95=0,0;CIEND95=0,0;SU=6;PE=0;SR=6;ALG=PROD;AF=3.419e-05;NSAMP=1;MSQ=212.78;AC=1;AN=29246;NFAM=1
chr4	133572087	344802_1	N	N[chr4:133572812[	15811.3	PASS	SVTYPE=BND;POS=133572087;STRANDS=+-:632;CIPOS=-2,2;CIEND=-3,1;CIPOS95=0,0;CIEND95=0,0;MATEID=344802_2;EVENT=344802;SU=632;PE=382;SR=250;ALG=PROD;AF=0.000889;NSAMP=26;MSQ=502.76;RECLASSIFIED;AC=26;AN=29246;NFAM=26
chr4	133572812	344802_2	N	]chr4:133572087]N	15811.3	PASS	SVTYPE=BND;POS=133572087;STRANDS=+-:632;CIPOS=-3,1;CIEND=-2,2;CIPOS95=0,0;CIEND95=0,0;MATEID=344802_1;EVENT=344802;SECONDARY;SU=632;PE=382;SR=250;ALG=PROD;AF=0.000889;NSAMP=26;MSQ=502.76;RECLASSIFIED;AC=26;AN=29246;NFAM=26
chr4	133578747	344803	N	<DEL>	3218.87	PASS	SVTYPE=DEL;POS=133578747;SVLEN=-2029;END=133580776;STRANDS=+-:117;CIPOS=-7,26;CIEND=-27,3;CIPOS95=0,0;CIEND95=0,0;SU=117;PE=87;SR=30;ALG=PROD;AF=6.839e-05;NSAMP=2;MSQ=744.84;AC=2;AN=29246;NFAM=2
chr4	133581497	79607_1	N	N[chr6:113312410[	401.99	LOW	SVTYPE=BND;POS=133581497;STRANDS=+-:26;IMPRECISE;CIPOS=-50,468;CIEND=-731,49;CIPOS95=-50,179;CIEND95=-175,49;MATEID=79607_2;EVENT=79607;SU=26;PE=26;SR=0;ALG=SUM;AF=0.0004103;NSAMP=12;MSQ=28.15;AC=12;AN=29246;NFAM=11
chr4	133581596	11393_2	N	N]chr1:13336753]	1080.46	LOW	SVTYPE=BND;POS=133581596;STRANDS=++:78;IMPRECISE;CIPOS=-30,349;CIEND=-11,494;CIPOS95=-11,11;CIEND95=-11,75;MATEID=11393_1;EVENT=11393;SECONDARY;SU=78;PE=78;SR=0;ALG=PROD;AF=0.001197;NSAMP=35;MSQ=22.6;AC=35;AN=29246;NFAM=35
chr4	133581600	511835_2	N	N[chr4:25553389[	293.51	LOW	SVTYPE=BND;POS=25553389;STRANDS=-+:5;IMPRECISE;CIPOS=-10,506;CIEND=-900,9;CIPOS95=-3,119;CIEND95=-203,1;MATEID=511835_1;EVENT=511835;SECONDARY;SU=5;PE=5;SR=0;ALG=PROD;AF=0.0003419;NSAMP=10;MSQ=6.48;RECLASSIFIED;AC=10;AN=29246;NFAM=10
chr4	133598568	77226_1	N	]chr19:31798434]N	596.55	LOW	SVTYPE=BND;POS=133598568;STRANDS=-+:4;CIPOS=-49,48;CIEND=-49,48;CIPOS95=0,0;CIEND95=0,0;MATEID=77226_2;EVENT=77226;SU=4;PE=0;SR=4;ALG=PROD;AF=0.0006497;NSAMP=19;MSQ=20.31;AC=19;AN=29246;NFAM=19
chr4	133611315	74781_1	N	]chr13:56445708]N	23155.6	LOW	SVTYPE=BND;POS=133611315;STRANDS=-+:162;CIPOS=-6,8;CIEND=-10,9;CIPOS95=0,0;CIEND95=0,0;MATEID=74781_2;EVENT=74781;SU=162;PE=155;SR=7;ALG=PROD;AF=0.01928;NSAMP=564;MSQ=25.19;AC=564;AN=29246;NFAM=558
chr4	133622688	589339_1	N	[chr4:133628579[N	193.83	LOW	SVTYPE=BND;POS=133622688;STRANDS=--:27;CIPOS=-27,22;CIEND=-24,23;CIPOS95=0,0;CIEND95=0,0;MATEID=589339_2;EVENT=589339;SU=27;PE=15;SR=12;ALG=PROD;AF=3.419e-05;NSAMP=1;MSQ=179.53;AC=1;AN=29246;NFAM=1
chr4	133622849	589340_1	N	N]chr4:133628573]	304.81	LOW	SVTYPE=BND;POS=133622849;STRANDS=++:20;CIPOS=-25,29;CIEND=-29,28;CIPOS95=0,0;CIEND95=0,0;MATEID=589340_2;EVENT=589340;SU=20;PE=13;SR=7;ALG=PROD;AF=3.419e-05;NSAMP=1;MSQ=149.59;AC=1;AN=29246;NFAM=1
chr4	133623524	513872	N	<DUP>	984.17	PASS	SVTYPE=DUP;POS=133623524;SVLEN=11262;END=133634786;STRANDS=-+:94;CIPOS=-10,9;CIEND=-30,28;CIPOS95=0,0;CIEND95=0,0;SU=94;PE=54;SR=40;ALG=PROD;AF=0.0001368;NSAMP=4;MSQ=243.57;AC=4;AN=29246;NFAM=3
chr4	133628573	589340_2	N	N]chr4:133622849]	304.81	LOW	SVTYPE=BND;POS=133628573;STRANDS=++:20;CIPOS=-29,28;CIEND=-25,29;CIPOS95=0,0;CIEND95=0,0;MATEID=589340_1;EVENT=589340;SECONDARY;SU=20;PE=13;SR=7;ALG=PROD;AF=3.419e-05;NSAMP=1;MSQ=149.59;AC=1;AN=29246;NFAM=1
chr4	133628579	589339_2	N	[chr4:133622688[N	193.83	LOW	SVTYPE=BND;POS=133628579;STRANDS=--:27;CIPOS=-24,23;CIEND=-27,22;CIPOS95=0,0;CIEND95=0,0;MATEID=589339_1;EVENT=589339;SECONDARY;SU=27;PE=15;SR=12;ALG=PROD;AF=3.419e-05;NSAMP=1;MSQ=179.53;AC=1;AN=29246;NFAM=1
chr4	133654803	513874	N	<DUP>	191.93	PASS	SVTYPE=DUP;POS=133654803;SVLEN=14153;END=133668956;STRANDS=-+:21;CIPOS=-4,2;CIEND=-3,2;CIPOS95=0,0;CIEND95=0,0;SU=21;PE=12;SR=9;ALG=PROD;AF=3.419e-05;NSAMP=1;MSQ=190.91;AC=1;AN=29246;NFAM=1
chr4	133668018	344806_1	N	N[chr4:133668228[	6503.15	PASS	SVTYPE=BND;POS=133668018;STRANDS=+-:215;CIPOS=-2,1;CIEND=-2,2;CIPOS95=0,0;CIEND95=0,0;MATEID=344806_2;EVENT=344806;SU=215;PE=3;SR=212;ALG=PROD;AF=0.0003761;NSAMP=11;MSQ=360.94;RECLASSIFIED;AC=11;AN=29246;NFAM=11
chr4	133668228	344806_2	N	]chr4:133668018]N	6503.15	PASS	SVTYPE=BND;POS=133668018;STRANDS=+-:215;CIPOS=-2,2;CIEND=-2,1;CIPOS95=0,0;CIEND95=0,0;MATEID=344806_1;EVENT=344806;SECONDARY;SU=215;PE=3;SR=212;ALG=PROD;AF=0.0003761;NSAMP=11;MSQ=360.94;RECLASSIFIED;AC=11;AN=29246;NFAM=11
chr4	133676257	344807	N	<DEL>	1297.87	PASS	SVTYPE=DEL;POS=133676257;SVLEN=-873;END=133677130;STRANDS=+-:52;CIPOS=-22,21;CIEND=-22,20;CIPOS95=0,0;CIEND95=0,0;SU=52;PE=30;SR=22;ALG=PROD;AF=3.419e-05;NSAMP=1;MSQ=401.52;AC=1;AN=29246;NFAM=1
chr4	133680290	344808_1	N	N[chr4:133680438[	27911.6	PASS	SVTYPE=BND;POS=133680290;STRANDS=+-:1060;CIPOS=0,0;CIEND=0,0;CIPOS95=0,0;CIEND95=0,0;MATEID=344808_2;EVENT=344808;SU=1060;PE=6;SR=1054;ALG=PROD;AF=0.001368;NSAMP=40;MSQ=271.53;RECLASSIFIED;AC=40;AN=29238;NFAM=38
chr4	133680438	344808_2	N	]chr4:133680290]N	27911.6	PASS	SVTYPE=BND;POS=133680290;STRANDS=+-:1060;CIPOS=0,0;CIEND=0,0;CIPOS95=0,0;CIEND95=0,0;MATEID=344808_1;EVENT=344808;SECONDARY;SU=1060;PE=6;SR=1054;ALG=PROD;AF=0.001368;NSAMP=40;MSQ=271.53;RECLASSIFIED;AC=40;AN=29238;NFAM=38
chr4	133709324	66928_2	N	N[chr3:85568393[	53.81	LOW	SVTYPE=BND;POS=133709324;STRANDS=-+:5;IMPRECISE;CIPOS=-30,368;CIEND=-476,25;CIPOS95=-30,85;CIEND95=-158,25;MATEID=66928_1;EVENT=66928;SECONDARY;SU=5;PE=5;SR=0;ALG=PROD;AF=3.419e-05;NSAMP=1;MSQ=53.79;AC=1;AN=29246;NFAM=1
chr4	133709396	11396_2	N	N]chr1:239404484]	159.36	LOW	SVTYPE=BND;POS=133709396;STRANDS=++:5;IMPRECISE;CIPOS=-30,739;CIEND=-27,787;CIPOS95=-30,144;CIEND95=-27,174;MATEID=11396_1;EVENT=11396;SECONDARY;SU=5;PE=5;SR=0;ALG=PROD;AF=0.0002735;NSAMP=8;MSQ=8.85;AC=8;AN=29246;NFAM=8
chr4	133709408	82992_1	N	N[chrX:137664192[	91.44	LOW	SVTYPE=BND;POS=133709408;STRANDS=+-:4;IMPRECISE;CIPOS=-10,328;CIEND=-552,6;CIPOS95=-2,107;CIEND95=-195,0;MATEID=82992_2;EVENT=82992;SU=4;PE=4;SR=0;ALG=PROD;AF=3.419e-05;NSAMP=1;MSQ=86.85;AC=1;AN=29246;NFAM=1
chr4	133709424	11395_2	N	N[chr1:213602057[	94.03	LOW	SVTYPE=BND;POS=133709424;STRANDS=-+:5;IMPRECISE;CIPOS=-30,499;CIEND=-673,29;CIPOS95=-30,108;CIEND95=-225,29;MATEID=11395_1;EVENT=11395;SECONDARY;SU=5;PE=5;SR=0;ALG=PROD;AF=0.0001026;NSAMP=3;MSQ=14.16;AC=3;AN=29246;NFAM=3
chr4	133709442	66926_2	N	N]chr3:72431290]	10537.4	LOW	SVTYPE=BND;POS=133709442;STRANDS=++:82;IMPRECISE;CIPOS=-248,538;CIEND=-60,866;CIPOS95=-160,160;CIEND95=-60,169;MATEID=66926_1;EVENT=66926;SECONDARY;SU=82;PE=82;SR=0;ALG=SUM;AF=0.01388;NSAMP=404;MSQ=16.66;RETAINED;AC=406;AN=29246;NFAM=403
chr4	133709445	80778_1	N	N[chr8:17875481[	188.16	LOW	SVTYPE=BND;POS=133709445;STRANDS=+-:4;IMPRECISE;CIPOS=-10,425;CIEND=-694,9;CIPOS95=-2,110;CIEND95=-146,0;MATEID=80778_2;EVENT=80778;SU=4;PE=4;SR=0;ALG=PROD;AF=0.0002735;NSAMP=8;MSQ=22.4;AC=8;AN=29246;NFAM=8
chr4	133709447	11394_2	N	N[chr1:230439937[	113.39	LOW	SVTYPE=BND;POS=133709447;STRANDS=-+:9;IMPRECISE;CIPOS=-30,304;CIEND=-548,29;CIPOS95=-30,45;CIEND95=-113,29;MATEID=11394_1;EVENT=11394;SECONDARY;SU=9;PE=9;SR=0;ALG=PROD;AF=0.0002052;NSAMP=6;MSQ=14.72;AC=6;AN=29246;NFAM=6
chr4	133709480	77238_1	N	N]chr19:33757581]	12401.9	LOW	SVTYPE=BND;POS=133709480;STRANDS=++:305;IMPRECISE;CIPOS=-26,209;CIEND=-12,363;CIPOS95=-3,3;CIEND95=-12,36;MATEID=77238_2;EVENT=77238;SU=305;PE=305;SR=0;ALG=PROD;AF=0.01026;NSAMP=300;MSQ=25.3;AC=300;AN=29246;NFAM=297
chr4	133709574	73493_1	N	[chr11:43008119[N	633.54	LOW	SVTYPE=BND;POS=133709574;STRANDS=--:29;IMPRECISE;CIPOS=-691,86;CIEND=-752,49;CIPOS95=-175,86;CIEND95=-180,49;MATEID=73493_2;EVENT=73493;SU=29;PE=29;SR=0;ALG=SUM;AF=0.0008548;NSAMP=25;MSQ=14.36;AC=25;AN=29246;NFAM=25
chr4	133710044	513875	N	<DUP>	585.29	PASS	SVTYPE=DUP;POS=133710044;SVLEN=7748;END=133717792;STRANDS=-+:57;CIPOS=-25,22;CIEND=-23,22;CIPOS95=0,0;CIEND95=0,0;SU=57;PE=39;SR=18;ALG=PROD;AF=6.839e-05;NSAMP=2;MSQ=291.87;AC=2;AN=29246;NFAM=2
chr4	133717196	344809	N	<DEL>	347.75	PASS	SVTYPE=DEL;POS=133717196;SVLEN=-119;END=133717315;STRANDS=+-:11;CIPOS=-3,2;CIEND=-3,2;CIPOS95=0,0;CIEND95=0,0;SU=11;PE=0;SR=11;ALG=PROD;AF=3.419e-05;NSAMP=1;MSQ=347.73;AC=1;AN=29246;NFAM=1
chr4	133723821	344810	N	<DEL>	2453.51	PASS	SVTYPE=DEL;POS=133723821;SVLEN=-136;END=133723957;STRANDS=+-:91;CIPOS=-4,3;CIEND=-4,3;CIPOS95=0,0;CIEND95=0,0;SU=91;PE=0;SR=91;ALG=PROD;AF=0.0002393;NSAMP=7;MSQ=194.74;AC=7;AN=29246;NFAM=7
chr4	133729337	77201_1	N	[chr19:29210560[N	76.96	LOW	SVTYPE=BND;POS=133729337;STRANDS=--:4;IMPRECISE;CIPOS=-430,9;CIEND=-504,9;CIPOS95=-119,2;CIEND95=-174,1;MATEID=77201_2;EVENT=77201;SU=4;PE=4;SR=0;ALG=PROD;AF=0.0001368;NSAMP=4;MSQ=19.22;AC=4;AN=29246;NFAM=4
chr4	133749586	513876	N	<DUP>	581.67	PASS	SVTYPE=DUP;POS=133749586;SVLEN=3657;END=133753243;STRANDS=-+:48;CIPOS=-22,20;CIEND=-30,29;CIPOS95=0,0;CIEND95=0,0;SU=48;PE=26;SR=22;ALG=PROD;AF=0.0001368;NSAMP=2;MSQ=274.9;AC=4;AN=29230;NFAM=2
chr4	133773191	76021_1	N	]chr16:50901796]N	1784.04	LOW	SVTYPE=BND;POS=133773191;STRANDS=-+:58;CIPOS=-9,8;CIEND=-9,8;CIPOS95=0,0;CIEND95=0,0;MATEID=76021_2;EVENT=76021;SU=58;PE=0;SR=58;ALG=PROD;AF=0.001402;NSAMP=41;MSQ=25.52;AC=41;AN=29246;NFAM=41
chr4	133777757	513878_1	N	]chr4:133789311]N	15.95	LOW	SVTYPE=BND;POS=133777757;STRANDS=-+:7;IMPRECISE;CIPOS=-10,9;CIEND=-6,9;CIPOS95=-1,0;CIEND95=-1,1;MATEID=513878_2;EVENT=513878;SU=7;PE=4;SR=3;ALG=PROD;AF=3.419e-05;NSAMP=1;MSQ=12.41;RECLASSIFIED;AC=1;AN=29246;NFAM=1
chr4	133785612	513879_1	N	]chr4:133785845]N	1098.22	LOW	SVTYPE=BND;POS=133785612;STRANDS=-+:42;CIPOS=-30,29;CIEND=-26,33;CIPOS95=0,0;CIEND95=0,0;MATEID=513879_2;EVENT=513879;SU=42;PE=0;SR=42;ALG=PROD;AF=0.001436;NSAMP=42;MSQ=8.31;RECLASSIFIED;AC=42;AN=29246;NFAM=42
chr4	133785845	513879_2	N	N[chr4:133785612[	1098.22	LOW	SVTYPE=BND;POS=133785612;STRANDS=-+:42;CIPOS=-26,33;CIEND=-30,29;CIPOS95=0,0;CIEND95=0,0;MATEID=513879_1;EVENT=513879;SECONDARY;SU=42;PE=0;SR=42;ALG=PROD;AF=0.001436;NSAMP=42;MSQ=8.31;RECLASSIFIED;AC=42;AN=29246;NFAM=42
chr4	133789311	513878_2	N	N[chr4:133777757[	15.95	LOW	SVTYPE=BND;POS=133777757;STRANDS=-+:7;IMPRECISE;CIPOS=-6,9;CIEND=-10,9;CIPOS95=-1,1;CIEND95=-1,0;MATEID=513878_1;EVENT=513878;SECONDARY;SU=7;PE=4;SR=3;ALG=PROD;AF=3.419e-05;NSAMP=1;MSQ=12.41;RECLASSIFIED;AC=1;AN=29246;NFAM=1
chr4	133793575	79503_1	N	]chr6:93347981]N	74.45	LOW	SVTYPE=BND;POS=133793575;STRANDS=-+:13;CIPOS=-4,2;CIEND=-4,3;CIPOS95=0,0;CIEND95=0,0;MATEID=79503_2;EVENT=79503;SU=13;PE=4;SR=9;ALG=PROD;AF=3.419e-05;NSAMP=1;MSQ=74.45;AC=1;AN=29246;NFAM=1
chr4	133793701	82032_1	N	N[chr9:120152080[	62.74	LOW	SVTYPE=BND;POS=133793701;STRANDS=+-:7;IMPRECISE;CIPOS=-10,583;CIEND=-384,9;CIPOS95=0,170;CIEND95=-102,2;MATEID=82032_2;EVENT=82032;SU=7;PE=7;SR=0;ALG=PROD;AF=3.419e-05;NSAMP=1;MSQ=62.74;AC=1;AN=29246;NFAM=1
chr4	133799132	344812_1	N	N[chr4:133799240[	338.36	PASS	SVTYPE=BND;POS=133799132;STRANDS=+-:12;CIPOS=-10,9;CIEND=-5,9;CIPOS95=0,0;CIEND95=0,0;MATEID=344812_2;EVENT=344812;SU=12;PE=0;SR=12;ALG=PROD;AF=3.421e-05;NSAMP=1;MSQ=299.64;RECLASSIFIED;AC=1;AN=29232;NFAM=1
chr4	133799240	344812_2	N	]chr4:133799132]N	338.36	PASS	SVTYPE=BND;POS=133799132;STRANDS=+-:12;CIPOS=-5,9;CIEND=-10,9;CIPOS95=0,0;CIEND95=0,0;MATEID=344812_1;EVENT=344812;SECONDARY;SU=12;PE=0;SR=12;ALG=PROD;AF=3.421e-05;NSAMP=1;MSQ=299.64;RECLASSIFIED;AC=1;AN=29232;NFAM=1
chr4	133814188	344813	N	<DEL>	4240.9	PASS	SVTYPE=DEL;POS=133814188;SVLEN=-2849;END=133817037;STRANDS=+-:149;CIPOS=-5,6;CIEND=-9,5;CIPOS95=0,0;CIEND95=0,0;SU=149;PE=102;SR=47;ALG=PROD;AF=0.0002393;NSAMP=7;MSQ=440.61;AC=7;AN=29246;NFAM=7
chr4	133853304	75115_1	N	[chr14:35833476[N	46.19	LOW	SVTYPE=BND;POS=133853304;STRANDS=--:4;IMPRECISE;CIPOS=-10,9;CIEND=-10,8;CIPOS95=-1,1;CIEND95=-1,0;MATEID=75115_2;EVENT=75115;SU=4;PE=1;SR=3;ALG=PROD;AF=3.42e-05;NSAMP=1;MSQ=18.1;AC=1;AN=29244;NFAM=1
chr4	133865374	344814_1	N	N[chr4:133865679[	1028.9	LOW	SVTYPE=BND;POS=133865374;STRANDS=+-:19;CIPOS=-30,29;CIEND=-30,29;CIPOS95=0,0;CIEND95=0,0;MATEID=344814_2;EVENT=344814;SU=19;PE=2;SR=17;ALG=PROD;AF=0.0003077;NSAMP=9;MSQ=111.19;RECLASSIFIED;AC=9;AN=29246;NFAM=9
chr4	133865679	344814_2	N	]chr4:133865374]N	1028.9	LOW	SVTYPE=BND;POS=133865374;STRANDS=+-:19;CIPOS=-30,29;CIEND=-30,29;CIPOS95=0,0;CIEND95=0,0;MATEID=344814_1;EVENT=344814;SECONDARY;SU=19;PE=2;SR=17;ALG=PROD;AF=0.0003077;NSAMP=9;MSQ=111.19;RECLASSIFIED;AC=9;AN=29246;NFAM=9
chr4	133885018	589341	N	<INV>	373.97	LOW	SVTYPE=INV;POS=133885018;SVLEN=162;END=133885180;STRANDS=++:3,--:1;IMPRECISE;CIPOS=-10,53;CIEND=-10,655;CIPOS95=0,52;CIEND95=-2,216;SU=4;PE=4;SR=0;ALG=PROD;AF=0.0004105;NSAMP=11;MSQ=15.18;AC=12;AN=29232;NFAM=11
chr4	133888836	78251_1	N	[chr5:24370669[N	182.91	LOW	SVTYPE=BND;POS=133888836;STRANDS=--:6;IMPRECISE;CIPOS=-50,48;CIEND=-50,48;CIPOS95=-1,1;CIEND95=-2,2;MATEID=78251_2;EVENT=78251;SU=6;PE=4;SR=2;ALG=PROD;AF=3.419e-05;NSAMP=1;MSQ=179.85;AC=1;AN=29246;NFAM=1
chr4	133888849	589343_1	N	N]chr4:151811863]	395.44	PASS	SVTYPE=BND;POS=133888849;STRANDS=++:23;CIPOS=-3,2;CIEND=-10,9;CIPOS95=0,0;CIEND95=0,0;MATEID=589343_2;EVENT=589343;SU=23;PE=12;SR=11;ALG=PROD;AF=3.419e-05;NSAMP=1;MSQ=395.44;AC=1;AN=29246;NFAM=1
chr4	133893572	344818_1	N	N[chr4:133893650[	583.6	PASS	SVTYPE=BND;POS=133893572;STRANDS=+-:21;CIPOS=-1,0;CIEND=-1,0;CIPOS95=0,0;CIEND95=0,0;MATEID=344818_2;EVENT=344818;SU=21;PE=0;SR=21;ALG=PROD;AF=3.421e-05;NSAMP=1;MSQ=572.54;RECLASSIFIED;AC=1;AN=29232;NFAM=1
chr4	133893650	344818_2	N	]chr4:133893572]N	583.6	PASS	SVTYPE=BND;POS=133893572;STRANDS=+-:21;CIPOS=-1,0;CIEND=-1,0;CIPOS95=0,0;CIEND95=0,0;MATEID=344818_1;EVENT=344818;SECONDARY;SU=21;PE=0;SR=21;ALG=PROD;AF=3.421e-05;NSAMP=1;MSQ=572.54;RECLASSIFIED;AC=1;AN=29232;NFAM=1
chr4	133898044	75309_1	N	N]chr14:70949294]	296.21	LOW	SVTYPE=BND;POS=133898044;STRANDS=++:48;CIPOS=-6,5;CIEND=-6,5;CIPOS95=0,0;CIEND95=0,0;MATEID=75309_2;EVENT=75309;SU=48;PE=0;SR=48;ALG=PROD;AF=0.0003761;NSAMP=11;MSQ=19.29;AC=11;AN=29246;NFAM=11
chr4	133898053	587378_2	N	N]chr4:53417753]	47.9	LOW	SVTYPE=BND;POS=133898053;STRANDS=++:4;CIPOS=-9,8;CIEND=-9,8;CIPOS95=0,0;CIEND95=0,0;MATEID=587378_1;EVENT=587378;SECONDARY;SU=4;PE=0;SR=4;ALG=PROD;AF=3.419e-05;NSAMP=1;MSQ=47.9;AC=1;AN=29246;NFAM=1
chr4	133920296	78845_1	N	]chr5:147428743]N	1720.82	LOW	SVTYPE=BND;POS=133920296;STRANDS=-+:12;CIPOS=-29,28;CIEND=-29,28;CIPOS95=0,0;CIEND95=0,0;MATEID=78845_2;EVENT=78845;SU=12;PE=0;SR=12;ALG=PROD;AF=0.002154;NSAMP=63;MSQ=23.55;AC=63;AN=29246;NFAM=61
chr4	133935104	344819	N	<DEL>	359.57	PASS	SVTYPE=DEL;POS=133935104;SVLEN=-853;END=133935957;STRANDS=+-:16;CIPOS=-4,4;CIEND=-6,3;CIPOS95=0,0;CIEND95=0,0;SU=16;PE=10;SR=6;ALG=PROD;AF=3.419e-05;NSAMP=1;MSQ=359.56;AC=1;AN=29246;NFAM=1
chr4	133936854	344820	N	<DEL>	1339.7	PASS	SVTYPE=DEL;POS=133936854;SVLEN=-133239;END=134070093;STRANDS=+-:62;CIPOS=-22,21;CIEND=-30,29;CIPOS95=0,0;CIEND95=0,0;SU=62;PE=36;SR=26;ALG=PROD;AF=6.839e-05;NSAMP=2;MSQ=669.85;AC=2;AN=29246;NFAM=2
chr4	133939354	344821_1	N	N[chr4:133940301[	44661.1	PASS	SVTYPE=BND;POS=133939354;STRANDS=+-:1897;CIPOS=-1,0;CIEND=0,0;CIPOS95=0,0;CIEND95=0,0;MATEID=344821_2;EVENT=344821;SU=1897;PE=1070;SR=827;ALG=PROD;AF=0.001675;NSAMP=49;MSQ=579.45;RECLASSIFIED;AC=49;AN=29246;NFAM=45
chr4	133940301	344821_2	N	]chr4:133939354]N	44661.1	PASS	SVTYPE=BND;POS=133939354;STRANDS=+-:1897;CIPOS=0,0;CIEND=-1,0;CIPOS95=0,0;CIEND95=0,0;MATEID=344821_1;EVENT=344821;SECONDARY;SU=1897;PE=1070;SR=827;ALG=PROD;AF=0.001675;NSAMP=49;MSQ=579.45;RECLASSIFIED;AC=49;AN=29246;NFAM=45
chr4	133971112	344824_1	N	N[chr4:133971219[	199.55	LOW	SVTYPE=BND;POS=133971112;STRANDS=+-:8;CIPOS=-10,9;CIEND=-10,9;CIPOS95=0,0;CIEND95=0,0;MATEID=344824_2;EVENT=344824;SU=8;PE=0;SR=8;ALG=PROD;AF=3.419e-05;NSAMP=1;MSQ=182.85;RECLASSIFIED;AC=1;AN=29246;NFAM=1
chr4	133971219	344824_2	N	]chr4:133971112]N	199.55	LOW	SVTYPE=BND;POS=133971112;STRANDS=+-:8;CIPOS=-10,9;CIEND=-10,9;CIPOS95=0,0;CIEND95=0,0;MATEID=344824_1;EVENT=344824;SECONDARY;SU=8;PE=0;SR=8;ALG=PROD;AF=3.419e-05;NSAMP=1;MSQ=182.85;RECLASSIFIED;AC=1;AN=29246;NFAM=1
chr4	133979423	344825	N	<DEL>	485.51	PASS	SVTYPE=DEL;POS=133979423;SVLEN=-4252;END=133983675;STRANDS=+-:21;CIPOS=-10,9;CIEND=-10,9;CIPOS95=0,0;CIEND95=0,0;SU=21;PE=13;SR=8;ALG=PROD;AF=3.419e-05;NSAMP=1;MSQ=485.5;AC=1;AN=29246;NFAM=1
chr4	133986051	344826	N	<DEL>	326.56	PASS	SVTYPE=DEL;POS=133986051;SVLEN=-1730;END=133987781;STRANDS=+-:16;CIPOS=-10,7;CIEND=-8,9;CIPOS95=0,0;CIEND95=0,0;SU=16;PE=10;SR=6;ALG=PROD;AF=3.419e-05;NSAMP=1;MSQ=326.56;AC=1;AN=29246;NFAM=1
chr4	133987907	11397_2	N	[chr1:247627180[N	546.98	LOW	SVTYPE=BND;POS=133987907;STRANDS=--:76;CIPOS=-6,5;CIEND=-6,5;CIPOS95=0,0;CIEND95=0,0;MATEID=11397_1;EVENT=11397;SECONDARY;SU=76;PE=0;SR=76;ALG=PROD;AF=0.0009232;NSAMP=27;MSQ=17.4;AC=27;AN=29246;NFAM=27
chr4	133998360	344828	N	<DEL>	43430.2	PASS	SVTYPE=DEL;POS=133998360;SVLEN=-269000;END=134267360;STRANDS=+-:1884;CIPOS=-1,0;CIEND=0,0;CIPOS95=0,0;CIEND95=0,0;SU=1884;PE=1178;SR=706;ALG=PROD;AF=0.001231;NSAMP=36;MSQ=551.56;AC=36;AN=29246;NFAM=34
chr4	134000679	589344_1	N	[chr4:134004811[N	254.55	PASS	SVTYPE=BND;POS=134000679;STRANDS=--:17;CIPOS=-5,3;CIEND=-10,9;CIPOS95=0,0;CIEND95=0,0;MATEID=589344_2;EVENT=589344;SU=17;PE=10;SR=7;ALG=PROD;AF=3.419e-05;NSAMP=1;MSQ=254.55;AC=1;AN=29246;NFAM=1
chr4	134002920	589345_1	N	N]chr4:134187511]	188.48	LOW	SVTYPE=BND;POS=134002920;STRANDS=++:13;IMPRECISE;CIPOS=-10,9;CIEND=-10,9;CIPOS95=-1,1;CIEND95=-1,1;MATEID=589345_2;EVENT=589345;SU=13;PE=10;SR=3;ALG=PROD;AF=3.419e-05;NSAMP=1;MSQ=188.48;AC=1;AN=29246;NFAM=1
chr4	134003844	344829	N	<DEL>	282.64	PASS	SVTYPE=DEL;POS=134003844;SVLEN=-76378;END=134080222;STRANDS=+-:15;CIPOS=-10,9;CIEND=-6,5;CIPOS95=0,0;CIEND95=0,0;SU=15;PE=9;SR=6;ALG=PROD;AF=3.419e-05;NSAMP=1;MSQ=269.64;AC=1;AN=29246;NFAM=1
chr4	134004811	589344_2	N	[chr4:134000679[N	254.55	PASS	SVTYPE=BND;POS=134004811;STRANDS=--:17;CIPOS=-10,9;CIEND=-5,3;CIPOS95=0,0;CIEND95=0,0;MATEID=589344_1;EVENT=589344;SECONDARY;SU=17;PE=10;SR=7;ALG=PROD;AF=3.419e-05;NSAMP=1;MSQ=254.55;AC=1;AN=29246;NFAM=1
chr4	134010484	344830_1	N	N[chr4:134010653[	956.94	LOW	SVTYPE=BND;POS=134010484;STRANDS=+-:32;CIPOS=-22,21;CIEND=-22,21;CIPOS95=0,0;CIEND95=0,0;MATEID=344830_2;EVENT=344830;SU=32;PE=0;SR=32;ALG=PROD;AF=0.0001368;NSAMP=4;MSQ=238.93;RECLASSIFIED;AC=4;AN=29246;NFAM=3
chr4	134010653	344830_2	N	]chr4:134010484]N	956.94	LOW	SVTYPE=BND;POS=134010484;STRANDS=+-:32;CIPOS=-22,21;CIEND=-22,21;CIPOS95=0,0;CIEND95=0,0;MATEID=344830_1;EVENT=344830;SECONDARY;SU=32;PE=0;SR=32;ALG=PROD;AF=0.0001368;NSAMP=4;MSQ=238.93;RECLASSIFIED;AC=4;AN=29246;NFAM=3
chr4	134013970	589328_2	N	[chr4:133267530[N	559.95	LOW	SVTYPE=BND;POS=134013970;STRANDS=--:34;IMPRECISE;CIPOS=-410,29;CIEND=-350,29;CIPOS95=-43,29;CIEND95=-23,23;MATEID=589328_1;EVENT=589328;SECONDARY;SU=34;PE=34;SR=0;ALG=PROD;AF=0.0001026;NSAMP=3;MSQ=118.76;AC=3;AN=29246;NFAM=3
chr4	134014225	589329_2	N	N]chr4:133267454]	424.07	LOW	SVTYPE=BND;POS=134014225;STRANDS=++:43;IMPRECISE;CIPOS=-30,484;CIEND=-12,218;CIPOS95=-30,39;CIEND95=-12,18;MATEID=589329_1;EVENT=589329;SECONDARY;SU=43;PE=43;SR=0;ALG=PROD;AF=6.839e-05;NSAMP=2;MSQ=29.74;AC=2;AN=29246;NFAM=2
chr4	134014365	11398_2	N	N]chr1:71367821]	47.39	LOW	SVTYPE=BND;POS=134014365;STRANDS=++:17;CIPOS=-3,2;CIEND=-10,8;CIPOS95=0,0;CIEND95=0,0;MATEID=11398_1;EVENT=11398;SECONDARY;SU=17;PE=7;SR=10;ALG=PROD;AF=3.419e-05;NSAMP=1;MSQ=47.39;AC=1;AN=29246;NFAM=1
chr4	134057977	344831	N	<DEL>	205.92	PASS	SVTYPE=DEL;POS=134057977;SVLEN=-135;END=134058112;STRANDS=+-:7;CIPOS=-5,4;CIEND=-5,4;CIPOS95=0,0;CIEND95=0,0;SU=7;PE=0;SR=7;ALG=PROD;AF=3.419e-05;NSAMP=1;MSQ=203.7;AC=1;AN=29246;NFAM=1
chr4	134059485	344832	N	<DEL>	683.5	PASS	SVTYPE=DEL;POS=134059485;SVLEN=-34131;END=134093616;STRANDS=+-:28;CIPOS=-2,0;CIEND=-10,9;CIPOS95=0,0;CIEND95=0,0;SU=28;PE=10;SR=18;ALG=PROD;AF=3.419e-05;NSAMP=1;MSQ=683.38;AC=1;AN=29246;NFAM=1
chr4	134078988	589346_1	N	N]chr4:134079599]	320.4	LOW	SVTYPE=BND;POS=134078988;STRANDS=++:8;IMPRECISE;CIPOS=-10,9;CIEND=-10,9;CIPOS95=-1,1;CIEND95=-1,1;MATEID=589346_2;EVENT=589346;SU=8;PE=5;SR=3;ALG=PROD;AF=0.0002735;NSAMP=8;MSQ=37.85;AC=8;AN=29246;NFAM=8
chr4	134079135	589347_1	N	[chr4:134079453[N	104.58	LOW	SVTYPE=BND;POS=134079135;STRANDS=--:5;IMPRECISE;CIPOS=-539,9;CIEND=-14,9;CIPOS95=-125,2;CIEND95=-14,0;MATEID=589347_2;EVENT=589347;SU=5;PE=5;SR=0;ALG=PROD;AF=0.0001026;NSAMP=3;MSQ=34.86;AC=3;AN=29246;NFAM=3
chr4	134079453	589347_2	N	[chr4:134079135[N	104.58	LOW	SVTYPE=BND;POS=134079453;STRANDS=--:5;IMPRECISE;CIPOS=-14,9;CIEND=-539,9;CIPOS95=-14,0;CIEND95=-125,2;MATEID=589347_1;EVENT=589347;SECONDARY;SU=5;PE=5;SR=0;ALG=PROD;AF=0.0001026;NSAMP=3;MSQ=34.86;AC=3;AN=29246;NFAM=3
chr4	134079599	589346_2	N	N]chr4:134078988]	320.4	LOW	SVTYPE=BND;POS=134079599;STRANDS=++:8;IMPRECISE;CIPOS=-10,9;CIEND=-10,9;CIPOS95=-1,1;CIEND95=-1,1;MATEID=589346_1;EVENT=589346;SECONDARY;SU=8;PE=5;SR=3;ALG=PROD;AF=0.0002735;NSAMP=8;MSQ=37.85;AC=8;AN=29246;NFAM=8
chr4	134080192	344835	N	<DEL>	3929.36	PASS	SVTYPE=DEL;POS=134080192;SVLEN=-7270;END=134087462;STRANDS=+-:172;CIPOS=-30,29;CIEND=-9,6;CIPOS95=0,0;CIEND95=0,0;SU=172;PE=100;SR=72;ALG=PROD;AF=0.0001026;NSAMP=3;MSQ=523.44;AC=3;AN=29246;NFAM=3
chr4	134082322	344836	N	<DEL>	213.9	PASS	SVTYPE=DEL;POS=134082322;SVLEN=-153;END=134082475;STRANDS=+-:8;CIPOS=-10,9;CIEND=-10,9;CIPOS95=0,0;CIEND95=0,0;SU=8;PE=0;SR=8;ALG=PROD;AF=3.419e-05;NSAMP=1;MSQ=209.78;AC=1;AN=29246;NFAM=1
chr4	134089932	344838_1	N	N[chr4:134090446[	512.94	LOW	SVTYPE=BND;POS=134089932;STRANDS=+-:16;IMPRECISE;CIPOS=-10,9;CIEND=-10,8;CIPOS95=0,0;CIEND95=-1,0;MATEID=344838_2;EVENT=344838;SU=16;PE=12;SR=4;ALG=PROD;AF=6.839e-05;NSAMP=2;MSQ=250.18;RECLASSIFIED;AC=2;AN=29246;NFAM=2
chr4	134090446	344838_2	N	]chr4:134089932]N	512.94	LOW	SVTYPE=BND;POS=134089932;STRANDS=+-:16;IMPRECISE;CIPOS=-10,8;CIEND=-10,9;CIPOS95=-1,0;CIEND95=0,0;MATEID=344838_1;EVENT=344838;SECONDARY;SU=16;PE=12;SR=4;ALG=PROD;AF=6.839e-05;NSAMP=2;MSQ=250.18;RECLASSIFIED;AC=2;AN=29246;NFAM=2
chr4	134109653	589348	N	<INV>	1010.49	PASS	SVTYPE=INV;POS=134109653;SVLEN=15413;END=134125066;STRANDS=++:27,--:38;CIPOS=-10,5;CIEND=0,2;CIPOS95=0,0;CIEND95=0,0;SU=65;PE=41;SR=24;ALG=PROD;AF=3.419e-05;NSAMP=1;MSQ=1010.45;AC=1;AN=29246;NFAM=1
chr4	134133540	344840_1	N	N[chr4:134172387[	6312.96	PASS	SVTYPE=BND;POS=134133540;STRANDS=+-:270;CIPOS=-4,3;CIEND=-5,2;CIPOS95=0,0;CIEND95=0,0;MATEID=344840_2;EVENT=344840;SU=270;PE=172;SR=98;ALG=PROD;AF=0.0005813;NSAMP=16;MSQ=379.4;RECLASSIFIED;AC=17;AN=29246;NFAM=16
chr4	134159012	344841	N	<DEL>	824.89	PASS	SVTYPE=DEL;POS=134159012;SVLEN=-5572;END=134164584;STRANDS=+-:27;CIPOS=-9,8;CIEND=-9,8;CIPOS95=0,0;CIEND95=0,0;SU=27;PE=0;SR=27;ALG=PROD;AF=0.0002736;NSAMP=8;MSQ=102.89;AC=8;AN=29244;NFAM=3
chr4	134159012	589349_1	N	N]chr4:134164575]	2627.28	PASS	SVTYPE=BND;POS=134159012;STRANDS=++:138;IMPRECISE;CIPOS=-9,238;CIEND=-7,288;CIPOS95=-9,9;CIEND95=-7,23;MATEID=589349_2;EVENT=589349;SU=138;PE=138;SR=0;ALG=PROD;AF=0.0002736;NSAMP=8;MSQ=328.41;AC=8;AN=29244;NFAM=3
chr4	134160022	344842_1	N	N[chr4:134160126[	185.98	LOW	SVTYPE=BND;POS=134160022;STRANDS=+-:7;CIPOS=-6,4;CIEND=-1,9;CIPOS95=0,0;CIEND95=0,0;MATEID=344842_2;EVENT=344842;SU=7;PE=0;SR=7;ALG=PROD;AF=3.42e-05;NSAMP=1;MSQ=185.79;RECLASSIFIED;AC=1;AN=29244;NFAM=1
chr4	134160126	344842_2	N	]chr4:134160022]N	185.98	LOW	SVTYPE=BND;POS=134160022;STRANDS=+-:7;CIPOS=-1,9;CIEND=-6,4;CIPOS95=0,0;CIEND95=0,0;MATEID=344842_1;EVENT=344842;SECONDARY;SU=7;PE=0;SR=7;ALG=PROD;AF=3.42e-05;NSAMP=1;MSQ=185.79;RECLASSIFIED;AC=1;AN=29244;NFAM=1
chr4	134163888	589350_1	N	[chr4:134167760[N	3736.23	PASS	SVTYPE=BND;POS=134163888;STRANDS=--:190;CIPOS=-4,3;CIEND=-3,1;CIPOS95=0,0;CIEND95=0,0;MATEID=589350_2;EVENT=589350;SU=190;PE=93;SR=97;ALG=PROD;AF=0.0002736;NSAMP=8;MSQ=467.03;AC=8;AN=29244;NFAM=3
chr4	134164575	589349_2	N	N]chr4:134159012]	2627.28	PASS	SVTYPE=BND;POS=134164575;STRANDS=++:138;IMPRECISE;CIPOS=-7,288;CIEND=-9,238;CIPOS95=-7,23;CIEND95=-9,9;MATEID=589349_1;EVENT=589349;SECONDARY;SU=138;PE=138;SR=0;ALG=PROD;AF=0.0002736;NSAMP=8;MSQ=328.41;AC=8;AN=29244;NFAM=3
chr4	134167760	589350_2	N	[chr4:134163888[N	3736.23	PASS	SVTYPE=BND;POS=134167760;STRANDS=--:190;CIPOS=-3,1;CIEND=-4,3;CIPOS95=0,0;CIEND95=0,0;MATEID=589350_1;EVENT=589350;SECONDARY;SU=190;PE=93;SR=97;ALG=PROD;AF=0.0002736;NSAMP=8;MSQ=467.03;AC=8;AN=29244;NFAM=3
chr4	134171655	344843	N	<DEL>	554.31	PASS	SVTYPE=DEL;POS=134171655;SVLEN=-11730;END=134183385;STRANDS=+-:15;IMPRECISE;CIPOS=-26,407;CIEND=-269,27;CIPOS95=-26,100;CIEND95=-59,27;SU=15;PE=15;SR=0;ALG=PROD;AF=6.839e-05;NSAMP=2;MSQ=277.15;AC=2;AN=29246;NFAM=2
chr4	134171656	589352_1	N	N]chr4:134177442]	347.16	LOW	SVTYPE=BND;POS=134171656;STRANDS=++:28;CIPOS=-24,23;CIEND=-24,23;CIPOS95=0,0;CIEND95=0,0;MATEID=589352_2;EVENT=589352;SU=28;PE=6;SR=22;ALG=PROD;AF=0.0001026;NSAMP=3;MSQ=115.72;AC=3;AN=29246;NFAM=3
chr4	134172387	344840_2	N	]chr4:134133540]N	6312.96	PASS	SVTYPE=BND;POS=134133540;STRANDS=+-:270;CIPOS=-5,2;CIEND=-4,3;CIPOS95=0,0;CIEND95=0,0;MATEID=344840_1;EVENT=344840;SECONDARY;SU=270;PE=172;SR=98;ALG=PROD;AF=0.0005813;NSAMP=16;MSQ=379.4;RECLASSIFIED;AC=17;AN=29246;NFAM=16
chr4	134173153	344844_1	N	N[chr4:134173213[	1822.62	PASS	SVTYPE=BND;POS=134173153;STRANDS=+-:61;CIPOS=-6,6;CIEND=-5,4;CIPOS95=0,0;CIEND95=0,0;MATEID=344844_2;EVENT=344844;SU=61;PE=0;SR=61;ALG=PROD;AF=3.419e-05;NSAMP=1;MSQ=251.73;RECLASSIFIED;AC=1;AN=29246;NFAM=1
chr4	134173213	344844_2	N	]chr4:134173153]N	1822.62	PASS	SVTYPE=BND;POS=134173153;STRANDS=+-:61;CIPOS=-5,4;CIEND=-6,6;CIPOS95=0,0;CIEND95=0,0;MATEID=344844_1;EVENT=344844;SECONDARY;SU=61;PE=0;SR=61;ALG=PROD;AF=3.419e-05;NSAMP=1;MSQ=251.73;RECLASSIFIED;AC=1;AN=29246;NFAM=1
chr4	134173472	513880	N	<DUP>	61.3	PASS	SVTYPE=DUP;POS=134173472;SVLEN=14012;END=134187484;STRANDS=-+:11;CIPOS=-9,5;CIEND=-10,9;CIPOS95=0,0;CIEND95=0,0;SU=11;PE=7;SR=4;ALG=PROD;AF=3.419e-05;NSAMP=1;MSQ=57.97;AC=1;AN=29246;NFAM=1
chr4	134177349	589353_1	N	[chr4:134183386[N	389.05	LOW	SVTYPE=BND;POS=134177349;STRANDS=--:25;CIPOS=-30,23;CIEND=-30,25;CIPOS95=0,0;CIEND95=0,0;MATEID=589353_2;EVENT=589353;SU=25;PE=16;SR=9;ALG=PROD;AF=0.0001026;NSAMP=3;MSQ=129.68;AC=3;AN=29246;NFAM=3
chr4	134177442	589352_2	N	N]chr4:134171656]	347.16	LOW	SVTYPE=BND;POS=134177442;STRANDS=++:28;CIPOS=-24,23;CIEND=-24,23;CIPOS95=0,0;CIEND95=0,0;MATEID=589352_1;EVENT=589352;SECONDARY;SU=28;PE=6;SR=22;ALG=PROD;AF=0.0001026;NSAMP=3;MSQ=115.72;AC=3;AN=29246;NFAM=3
chr4	134183386	589353_2	N	[chr4:134177349[N	389.05	LOW	SVTYPE=BND;POS=134183386;STRANDS=--:25;CIPOS=-30,25;CIEND=-30,23;CIPOS95=0,0;CIEND95=0,0;MATEID=589353_1;EVENT=589353;SECONDARY;SU=25;PE=16;SR=9;ALG=PROD;AF=0.0001026;NSAMP=3;MSQ=129.68;AC=3;AN=29246;NFAM=3
chr4	134186098	513881_1	N	]chr4:134212344]N	4.46	LOW	SVTYPE=BND;POS=134186098;STRANDS=-+:4;IMPRECISE;CIPOS=-593,9;CIEND=-10,430;CIPOS95=-198,1;CIEND95=-2,120;MATEID=513881_2;EVENT=513881;SU=4;PE=4;SR=0;ALG=PROD;AF=3.419e-05;NSAMP=1;MSQ=4.46;RECLASSIFIED;AC=1;AN=29246;NFAM=1
chr4	134187511	589345_2	N	N]chr4:134002920]	188.48	LOW	SVTYPE=BND;POS=134187511;STRANDS=++:13;IMPRECISE;CIPOS=-10,9;CIEND=-10,9;CIPOS95=-1,1;CIEND95=-1,1;MATEID=589345_1;EVENT=589345;SECONDARY;SU=13;PE=10;SR=3;ALG=PROD;AF=3.419e-05;NSAMP=1;MSQ=188.48;AC=1;AN=29246;NFAM=1
chr4	134195980	513882_1	N	]chr4:134197981]N	412.83	LOW	SVTYPE=BND;POS=134195980;STRANDS=-+:33;CIPOS=-22,20;CIEND=-23,21;CIPOS95=0,0;CIEND95=0,0;MATEID=513882_2;EVENT=513882;SU=33;PE=10;SR=23;ALG=PROD;AF=6.845e-05;NSAMP=2;MSQ=145.44;RECLASSIFIED;AC=2;AN=29218;NFAM=2
chr4	134196107	344845_1	N	N[chr4:134197984[	668.84	PASS	SVTYPE=BND;POS=134196107;STRANDS=+-:36;CIPOS=-25,28;CIEND=-29,28;CIPOS95=0,0;CIEND95=0,0;MATEID=344845_2;EVENT=344845;SU=36;PE=19;SR=17;ALG=PROD;AF=6.846e-05;NSAMP=2;MSQ=293.44;RECLASSIFIED;AC=2;AN=29216;NFAM=2
chr4	134197981	513882_2	N	N[chr4:134195980[	412.83	LOW	SVTYPE=BND;POS=134195980;STRANDS=-+:33;CIPOS=-23,21;CIEND=-22,20;CIPOS95=0,0;CIEND95=0,0;MATEID=513882_1;EVENT=513882;SECONDARY;SU=33;PE=10;SR=23;ALG=PROD;AF=6.845e-05;NSAMP=2;MSQ=145.44;RECLASSIFIED;AC=2;AN=29218;NFAM=2
chr4	134197984	344845_2	N	]chr4:134196107]N	668.84	PASS	SVTYPE=BND;POS=134196107;STRANDS=+-:36;CIPOS=-29,28;CIEND=-25,28;CIPOS95=0,0;CIEND95=0,0;MATEID=344845_1;EVENT=344845;SECONDARY;SU=36;PE=19;SR=17;ALG=PROD;AF=6.846e-05;NSAMP=2;MSQ=293.44;RECLASSIFIED;AC=2;AN=29216;NFAM=2
chr4	134197985	11399_2	N	]chr1:199471109]N	345.39	LOW	SVTYPE=BND;POS=134197985;STRANDS=+-:8;IMPRECISE;CIPOS=-491,29;CIEND=-28,687;CIPOS95=-93,29;CIEND95=-28,202;MATEID=11399_1;EVENT=11399;SECONDARY;SU=8;PE=8;SR=0;ALG=PROD;AF=0.0003423;NSAMP=8;MSQ=19.71;AC=10;AN=29216;NFAM=8
chr4	134207803	344846	N	<DEL>	380.48	PASS	SVTYPE=DEL;POS=134207803;SVLEN=-1461;END=134209264;STRANDS=+-:16;CIPOS=-6,7;CIEND=-8,3;CIPOS95=0,0;CIEND95=0,0;SU=16;PE=12;SR=4;ALG=PROD;AF=3.419e-05;NSAMP=1;MSQ=380.48;AC=1;AN=29246;NFAM=1
chr4	134212140	586651_2	N	[chr4:20718059[N	1308.05	LOW	SVTYPE=BND;POS=134212140;STRANDS=--:62;IMPRECISE;CIPOS=-390,14;CIEND=-230,29;CIPOS95=-34,14;CIEND95=-13,13;MATEID=586651_1;EVENT=586651;SECONDARY;SU=62;PE=62;SR=0;ALG=PROD;AF=0.0005129;NSAMP=15;MSQ=76.01;AC=15;AN=29246;NFAM=15
chr4	134212344	513881_2	N	N[chr4:134186098[	4.46	LOW	SVTYPE=BND;POS=134186098;STRANDS=-+:4;IMPRECISE;CIPOS=-10,430;CIEND=-593,9;CIPOS95=-2,120;CIEND95=-198,1;MATEID=513881_1;EVENT=513881;SECONDARY;SU=4;PE=4;SR=0;ALG=PROD;AF=3.419e-05;NSAMP=1;MSQ=4.46;RECLASSIFIED;AC=1;AN=29246;NFAM=1
chr4	134212459	586652_2	N	N]chr4:20717810]	594.12	LOW	SVTYPE=BND;POS=134212459;STRANDS=++:26;IMPRECISE;CIPOS=-30,432;CIEND=-35,450;CIPOS95=-30,64;CIEND95=-35,78;MATEID=586652_1;EVENT=586652;SECONDARY;SU=26;PE=26;SR=0;ALG=PROD;AF=0.0002735;NSAMP=8;MSQ=67.47;AC=8;AN=29246;NFAM=8
chr4	134222954	589355	N	<INV>	390.56	LOW	SVTYPE=INV;POS=134222954;SVLEN=203;END=134223157;STRANDS=++:2,--:2;IMPRECISE;CIPOS=-55,52;CIEND=-10,9;CIPOS95=-44,46;CIEND95=-3,3;SU=4;PE=4;SR=0;ALG=PROD;AF=0.0006497;NSAMP=15;MSQ=21.51;AC=19;AN=29244;NFAM=15
chr4	134237737	76857_1	N	[chr18:30895134[N	340.27	LOW	SVTYPE=BND;POS=134237737;STRANDS=--:23;CIPOS=-9,9;CIEND=-10,9;CIPOS95=0,0;CIEND95=0,0;MATEID=76857_2;EVENT=76857;SU=23;PE=0;SR=23;ALG=PROD;AF=0.0004103;NSAMP=12;MSQ=22.55;AC=12;AN=29246;NFAM=12
chr4	134242005	344848_1	N	N[chr4:134242292[	250437	PASS	SVTYPE=BND;POS=134242005;STRANDS=+-:6339;CIPOS=0,0;CIEND=0,0;CIPOS95=0,0;CIEND95=0,0;MATEID=344848_2;EVENT=344848;SU=6339;PE=475;SR=5864;ALG=PROD;AF=0.01094;NSAMP=315;MSQ=454.74;RECLASSIFIED;AC=320;AN=29244;NFAM=293
chr4	134242292	344848_2	N	]chr4:134242005]N	250437	PASS	SVTYPE=BND;POS=134242005;STRANDS=+-:6339;CIPOS=0,0;CIEND=0,0;CIPOS95=0,0;CIEND95=0,0;MATEID=344848_1;EVENT=344848;SECONDARY;SU=6339;PE=475;SR=5864;ALG=PROD;AF=0.01094;NSAMP=315;MSQ=454.74;RECLASSIFIED;AC=320;AN=29244;NFAM=293
chr4	134245975	589356	N	<INV>	247.6	LOW	SVTYPE=INV;POS=134245975;SVLEN=223;END=134246198;STRANDS=++:1,--:3;IMPRECISE;CIPOS=-56,0;CIEND=-5,19;CIPOS95=-46,0;CIEND95=-5,10;SU=4;PE=4;SR=0;ALG=PROD;AF=0.0003078;NSAMP=7;MSQ=31.77;AC=9;AN=29242;NFAM=7
chr4	134250280	344850_1	N	N[chr4:134250423[	145861	LOW	SVTYPE=BND;POS=134250280;STRANDS=+-:4763;CIPOS=0,0;CIEND=0,0;CIPOS95=0,0;CIEND95=0,0;MATEID=344850_2;EVENT=344850;SU=4763;PE=72;SR=4691;ALG=PROD;AF=0.01997;NSAMP=565;MSQ=217.12;RECLASSIFIED;AC=584;AN=29238;NFAM=553
chr4	134250404	76445_1	N	[chr17:44585219[N	30413.6	LOW	SVTYPE=BND;POS=134250404;STRANDS=--:4;CIPOS=-9,8;CIEND=-9,8;CIPOS95=0,0;CIEND95=0,0;MATEID=76445_2;EVENT=76445;SU=4;PE=0;SR=4;ALG=PROD;AF=0.03912;NSAMP=1143;MSQ=17.85;AC=1144;AN=29246;NFAM=1122
chr4	134250423	344850_2	N	]chr4:134250280]N	145861	LOW	SVTYPE=BND;POS=134250280;STRANDS=+-:4763;CIPOS=0,0;CIEND=0,0;CIPOS95=0,0;CIEND95=0,0;MATEID=344850_1;EVENT=344850;SECONDARY;SU=4763;PE=72;SR=4691;ALG=PROD;AF=0.01997;NSAMP=565;MSQ=217.12;RECLASSIFIED;AC=584;AN=29238;NFAM=553
chr4	134257698	81933_1	N	[chr9:102085399[N	23.76	LOW	SVTYPE=BND;POS=134257698;STRANDS=--:5;CIPOS=-10,9;CIEND=-10,9;CIPOS95=0,0;CIEND95=0,0;MATEID=81933_2;EVENT=81933;SU=5;PE=0;SR=5;ALG=PROD;AF=3.419e-05;NSAMP=1;MSQ=23.75;AC=1;AN=29246;NFAM=1
chr4	134257712	512089_2	N	N[chr4:39644554[	20.13	LOW	SVTYPE=BND;POS=39644554;STRANDS=-+:5;CIPOS=-8,8;CIEND=-10,9;CIPOS95=0,0;CIEND95=0,0;MATEID=512089_1;EVENT=512089;SECONDARY;SU=5;PE=1;SR=4;ALG=PROD;AF=6.839e-05;NSAMP=2;MSQ=6.21;RECLASSIFIED;AC=2;AN=29246;NFAM=2
chr4	134259893	344851_1	N	N[chr4:134259953[	467.85	PASS	SVTYPE=BND;POS=134259893;STRANDS=+-:16;CIPOS=-2,1;CIEND=-2,1;CIPOS95=0,0;CIEND95=0,0;MATEID=344851_2;EVENT=344851;SU=16;PE=0;SR=16;ALG=PROD;AF=3.419e-05;NSAMP=1;MSQ=467.65;RECLASSIFIED;AC=1;AN=29246;NFAM=1
chr4	134259953	344851_2	N	]chr4:134259893]N	467.85	PASS	SVTYPE=BND;POS=134259893;STRANDS=+-:16;CIPOS=-2,1;CIEND=-2,1;CIPOS95=0,0;CIEND95=0,0;MATEID=344851_1;EVENT=344851;SECONDARY;SU=16;PE=0;SR=16;ALG=PROD;AF=3.419e-05;NSAMP=1;MSQ=467.65;RECLASSIFIED;AC=1;AN=29246;NFAM=1
chr4	134270895	344852	N	<DEL>	818.77	PASS	SVTYPE=DEL;POS=134270895;SVLEN=-75;END=134270970;STRANDS=+-:30;CIPOS=-24,22;CIEND=-30,29;CIPOS95=0,0;CIEND95=0,0;SU=30;PE=0;SR=30;ALG=PROD;AF=3.419e-05;NSAMP=1;MSQ=281.79;AC=1;AN=29246;NFAM=1
chr4	134277446	74970_1	N	N]chr13:103756743]	28144	LOW	SVTYPE=BND;POS=134277446;STRANDS=++:2622;CIPOS=0,0;CIEND=0,0;CIPOS95=0,0;CIEND95=0,0;MATEID=74970_2;EVENT=74970;SU=2622;PE=0;SR=2622;ALG=PROD;AF=0.02246;NSAMP=657;MSQ=26.54;AC=657;AN=29246;NFAM=653
chr4	134285978	513883	N	<DUP>	319	PASS	SVTYPE=DUP;POS=134285978;SVLEN=81281;END=134367259;STRANDS=-+:25;CIPOS=-4,1;CIEND=-10,9;CIPOS95=0,0;CIEND95=0,0;SU=25;PE=16;SR=9;ALG=PROD;AF=6.839e-05;NSAMP=1;MSQ=317.15;AC=2;AN=29246;NFAM=1
chr4	134290022	589357	N	<INV>	189.3	LOW	SVTYPE=INV;POS=134290022;SVLEN=183;END=134290205;STRANDS=++:2,--:2;IMPRECISE;CIPOS=-19,0;CIEND=0,40;CIPOS95=-19,0;CIEND95=0,30;SU=4;PE=4;SR=0;ALG=PROD;AF=0.0002735;NSAMP=8;MSQ=20.12;AC=8;AN=29246;NFAM=8
chr4	134311916	344853	N	<DEL>	557.38	PASS	SVTYPE=DEL;POS=134311916;SVLEN=-1664;END=134313580;STRANDS=+-:27;CIPOS=-10,9;CIEND=-10,9;CIPOS95=0,0;CIEND95=0,0;SU=27;PE=17;SR=10;ALG=PROD;AF=3.419e-05;NSAMP=1;MSQ=557.38;AC=1;AN=29246;NFAM=1
chr4	134314454	76400_1	N	N]chr17:33980942]	632.43	LOW	SVTYPE=BND;POS=134314454;STRANDS=++:17;CIPOS=-10,9;CIEND=-10,9;CIPOS95=0,0;CIEND95=0,0;MATEID=76400_2;EVENT=76400;SU=17;PE=0;SR=17;ALG=PROD;AF=0.0005813;NSAMP=17;MSQ=31.79;AC=17;AN=29246;NFAM=17
chr4	134322297	344854	N	<DEL>	579.85	PASS	SVTYPE=DEL;POS=134322297;SVLEN=-1271;END=134323568;STRANDS=+-:25;CIPOS=-26,24;CIEND=-25,24;CIPOS95=0,0;CIEND95=0,0;SU=25;PE=8;SR=17;ALG=PROD;AF=6.839e-05;NSAMP=2;MSQ=284.58;AC=2;AN=29246;NFAM=2
chr4	134346091	77316_1	N	]chr19:45337750]N	100.07	LOW	SVTYPE=BND;POS=134346091;STRANDS=-+:5;CIPOS=-10,9;CIEND=-10,9;CIPOS95=0,0;CIEND95=0,0;MATEID=77316_2;EVENT=77316;SU=5;PE=0;SR=5;ALG=PROD;AF=0.000171;NSAMP=5;MSQ=14.15;AC=5;AN=29246;NFAM=5
chr4	134357888	589358	N	<INV>	1486.11	LOW	SVTYPE=INV;POS=134357888;SVLEN=621;END=134358509;STRANDS=++:9,--:21;IMPRECISE;CIPOS=-386,40;CIEND=-525,101;CIPOS95=-109,40;CIEND95=-117,101;SU=30;PE=30;SR=0;ALG=SUM;AF=0.0009916;NSAMP=29;MSQ=46.9;RETAINED;AC=29;AN=29246;NFAM=29
chr4	134363933	80599_1	N	N[chr7:144685666[	19784.8	LOW	SVTYPE=BND;POS=134363933;STRANDS=+-:11;IMPRECISE;CIPOS=-50,779;CIEND=-805,49;CIPOS95=-50,188;CIEND95=-172,49;MATEID=80599_2;EVENT=80599;SU=11;PE=11;SR=0;ALG=SUM;AF=0.008343;NSAMP=244;MSQ=80.68;AC=244;AN=29246;NFAM=244
chr4	134372222	80151_1	N	N[chr7:49677623[	137.83	LOW	SVTYPE=BND;POS=134372222;STRANDS=+-:8;IMPRECISE;CIPOS=-6,322;CIEND=-393,9;CIPOS95=0,112;CIEND95=-81,1;MATEID=80151_2;EVENT=80151;SU=8;PE=8;SR=0;ALG=PROD;AF=3.419e-05;NSAMP=1;MSQ=137.83;AC=1;AN=29246;NFAM=1
chr4	134384733	77480_1	N	]chr20:17124854]N	47587.6	LOW	SVTYPE=BND;POS=134384733;STRANDS=-+:3070;CIPOS=-60,1;CIEND=-1,89;CIPOS95=0,0;CIEND95=0,0;MATEID=77480_2;EVENT=77480;SU=3070;PE=3070;SR=0;ALG=PROD;AF=0.007933;NSAMP=232;MSQ=158.77;AC=232;AN=29246;NFAM=219
chr4	134384734	76949_1	N	]chr18:61994219]N	1791.2	LOW	SVTYPE=BND;POS=134384734;STRANDS=-+:111;IMPRECISE;CIPOS=-182,9;CIEND=-6,258;CIPOS95=-12,9;CIEND95=-6,14;MATEID=76949_2;EVENT=76949;SU=111;PE=111;SR=0;ALG=PROD;AF=0.000171;NSAMP=5;MSQ=195.98;AC=5;AN=29246;NFAM=5
chr4	134431229	344858	N	<DEL>	407.53	PASS	SVTYPE=DEL;POS=134431229;SVLEN=-4267;END=134435496;STRANDS=+-:19;CIPOS=-4,4;CIEND=-10,9;CIPOS95=0,0;CIEND95=0,0;SU=19;PE=12;SR=7;ALG=PROD;AF=3.419e-05;NSAMP=1;MSQ=407.53;AC=1;AN=29246;NFAM=1
chr4	134433196	344859	N	<DEL>	865.42	PASS	SVTYPE=DEL;POS=134433196;SVLEN=-211021;END=134644217;STRANDS=+-:38;CIPOS=-2,1;CIEND=-10,9;CIPOS95=0,0;CIEND95=0,0;SU=38;PE=25;SR=13;ALG=PROD;AF=3.419e-05;NSAMP=1;MSQ=854.27;AC=1;AN=29246;NFAM=1
chr4	134439938	344860	N	<DEL>	692.39	PASS	SVTYPE=DEL;POS=134439938;SVLEN=-936886;END=135376824;STRANDS=+-:30;CIPOS=-3,2;CIEND=-3,1;CIPOS95=0,0;CIEND95=0,0;SU=30;PE=19;SR=11;ALG=PROD;AF=3.419e-05;NSAMP=1;MSQ=692.39;AC=1;AN=29246;NFAM=1
chr4	134442447	82712_1	N	N[chrX:84267090[	544.93	LOW	SVTYPE=BND;POS=134442447;STRANDS=+-:16;IMPRECISE;CIPOS=-30,183;CIEND=-454,29;CIPOS95=-30,37;CIEND95=-115,29;MATEID=82712_2;EVENT=82712;SU=16;PE=16;SR=0;ALG=PROD;AF=0.000718;NSAMP=21;MSQ=22.28;AC=21;AN=29246;NFAM=21
chr4	134442476	82713_1	N	]chrX:84267276]N	1345.02	LOW	SVTYPE=BND;POS=134442476;STRANDS=-+:79;IMPRECISE;CIPOS=-270,10;CIEND=-11,460;CIPOS95=-8,8;CIEND95=-11,53;MATEID=82713_2;EVENT=82713;SU=79;PE=79;SR=0;ALG=PROD;AF=0.00147;NSAMP=43;MSQ=28.56;AC=43;AN=29246;NFAM=43
chr4	134447676	344861_1	N	N[chr4:134447738[	1487.19	LOW	SVTYPE=BND;POS=134447676;STRANDS=+-:51;CIPOS=-8,8;CIEND=-5,8;CIPOS95=0,0;CIEND95=0,0;MATEID=344861_2;EVENT=344861;SU=51;PE=0;SR=51;ALG=PROD;AF=0.0002052;NSAMP=6;MSQ=193.32;RECLASSIFIED;AC=6;AN=29246;NFAM=6
chr4	134447738	344861_2	N	]chr4:134447676]N	1487.19	LOW	SVTYPE=BND;POS=134447676;STRANDS=+-:51;CIPOS=-5,8;CIEND=-8,8;CIPOS95=0,0;CIEND95=0,0;MATEID=344861_1;EVENT=344861;SECONDARY;SU=51;PE=0;SR=51;ALG=PROD;AF=0.0002052;NSAMP=6;MSQ=193.32;RECLASSIFIED;AC=6;AN=29246;NFAM=6
chr4	134456738	344862_1	N	N[chr4:134457036[	1705.21	LOW	SVTYPE=BND;POS=134456738;STRANDS=+-:27;CIPOS=-30,29;CIEND=-24,22;CIPOS95=0,0;CIEND95=0,0;MATEID=344862_2;EVENT=344862;SU=27;PE=2;SR=25;ALG=PROD;AF=0.0003077;NSAMP=9;MSQ=24.79;RECLASSIFIED;AC=9;AN=29246;NFAM=9
chr4	134457036	344862_2	N	]chr4:134456738]N	1705.21	LOW	SVTYPE=BND;POS=134456738;STRANDS=+-:27;CIPOS=-24,22;CIEND=-30,29;CIPOS95=0,0;CIEND95=0,0;MATEID=344862_1;EVENT=344862;SECONDARY;SU=27;PE=2;SR=25;ALG=PROD;AF=0.0003077;NSAMP=9;MSQ=24.79;RECLASSIFIED;AC=9;AN=29246;NFAM=9
chr4	134469419	344863	N	<DEL>	2051.21	PASS	SVTYPE=DEL;POS=134469419;SVLEN=-964;END=134470383;STRANDS=+-:90;CIPOS=-5,4;CIEND=-10,7;CIPOS95=0,0;CIEND95=0,0;SU=90;PE=50;SR=40;ALG=PROD;AF=0.0001368;NSAMP=4;MSQ=404.67;AC=4;AN=29244;NFAM=4
chr4	134472496	344864_1	N	N[chr4:134472572[	6387.85	LOW	SVTYPE=BND;POS=134472496;STRANDS=+-:4;IMPRECISE;CIPOS=-5,0;CIEND=-9,8;CIPOS95=-5,0;CIEND95=0,0;MATEID=344864_2;EVENT=344864;SU=4;PE=0;SR=4;ALG=PROD;AF=0.005779;NSAMP=168;MSQ=29.85;RECLASSIFIED;AC=169;AN=29246;NFAM=162
chr4	134472572	344864_2	N	]chr4:134472496]N	6387.85	LOW	SVTYPE=BND;POS=134472496;STRANDS=+-:4;IMPRECISE;CIPOS=-9,8;CIEND=-5,0;CIPOS95=0,0;CIEND95=-5,0;MATEID=344864_1;EVENT=344864;SECONDARY;SU=4;PE=0;SR=4;ALG=PROD;AF=0.005779;NSAMP=168;MSQ=29.85;RECLASSIFIED;AC=169;AN=29246;NFAM=162
chr4	134499287	344866	N	<DEL>	1112.14	PASS	SVTYPE=DEL;POS=134499287;SVLEN=-5485;END=134504772;STRANDS=+-:42;CIPOS=-1,0;CIEND=-2,0;CIPOS95=0,0;CIEND95=0,0;SU=42;PE=21;SR=21;ALG=PROD;AF=3.419e-05;NSAMP=1;MSQ=1112.14;AC=1;AN=29246;NFAM=1
chr4	134511734	513884	N	<DUP>	1.48617e+06	PASS	SVTYPE=DUP;POS=134511734;SVLEN=140;END=134511874;STRANDS=-+:8549;CIPOS=0,0;CIEND=0,0;CIPOS95=0,0;CIEND95=0,0;SU=8549;PE=24;SR=8525;ALG=PROD;AF=0.4682;NSAMP=10513;MSQ=80.85;AC=13692;AN=29246;NFAM=9772
chr4	134511847	344867	N	<DEL>	1.56826e+07	PASS	SVTYPE=DEL;POS=134511847;SVLEN=-2699;END=134514546;STRANDS=+-:551911;CIPOS=0,0;CIEND=0,0;CIPOS95=0,0;CIEND95=0,0;SU=551911;PE=297169;SR=254742;ALG=PROD;AF=0.5305;NSAMP=11303;MSQ=775.53;MEDGQR=13.4;Q10GQR=3.92;AC=15516;AN=29246;NFAM=10499
chr4	134533752	344870	N	<DEL>	236.53	PASS	SVTYPE=DEL;POS=134533752;SVLEN=-6653;END=134540405;STRANDS=+-:11;CIPOS=-7,8;CIEND=-10,9;CIPOS95=0,0;CIEND95=0,0;SU=11;PE=7;SR=4;ALG=PROD;AF=3.419e-05;NSAMP=1;MSQ=233.7;AC=1;AN=29246;NFAM=1
chr4	134558014	74562_1	N	N[chr12:127229747[	751.98	LOW	SVTYPE=BND;POS=134558014;STRANDS=+-:4;IMPRECISE;CIPOS=-10,9;CIEND=-10,9;CIPOS95=-1,1;CIEND95=-1,1;MATEID=74562_2;EVENT=74562;SU=4;PE=2;SR=2;ALG=PROD;AF=0.0007523;NSAMP=22;MSQ=23.32;AC=22;AN=29244;NFAM=22
chr4	134560967	344872	N	<DEL>	143.71	PASS	SVTYPE=DEL;POS=134560967;SVLEN=-7329;END=134568296;STRANDS=+-:9;CIPOS=-10,9;CIEND=-10,9;CIPOS95=0,0;CIEND95=0,0;SU=9;PE=5;SR=4;ALG=PROD;AF=3.419e-05;NSAMP=1;MSQ=143.71;AC=1;AN=29246;NFAM=1
chr4	134567077	589362_1	N	[chr4:134567962[N	521.58	PASS	SVTYPE=BND;POS=134567077;STRANDS=--:31;CIPOS=-25,21;CIEND=-24,22;CIPOS95=0,0;CIEND95=0,0;MATEID=589362_2;EVENT=589362;SU=31;PE=21;SR=10;ALG=PROD;AF=6.839e-05;NSAMP=2;MSQ=260.53;AC=2;AN=29246;NFAM=1
chr4	134567758	589363_1	N	N]chr4:134567888]	205.98	LOW	SVTYPE=BND;POS=134567758;STRANDS=++:5;IMPRECISE;CIPOS=-8,0;CIEND=-10,479;CIPOS95=-8,0;CIEND95=0,160;MATEID=589363_2;EVENT=589363;SU=5;PE=5;SR=0;ALG=PROD;AF=0.0001026;NSAMP=3;MSQ=61.81;AC=3;AN=29246;NFAM=2
chr4	134567830	344874_1	N	N[chr4:134568253[	295.51	LOW	SVTYPE=BND;POS=134567830;STRANDS=+-:6;IMPRECISE;CIPOS=-10,2;CIEND=-10,9;CIPOS95=-2,1;CIEND95=-1,1;MATEID=344874_2;EVENT=344874;SU=6;PE=3;SR=3;ALG=PROD;AF=0.0001026;NSAMP=3;MSQ=93.45;RECLASSIFIED;AC=3;AN=29246;NFAM=3
chr4	134567876	344873_1	N	N[chr4:134568002[	11375.3	LOW	SVTYPE=BND;POS=134567876;STRANDS=+-:256;IMPRECISE;CIPOS=-86,49;CIEND=-93,49;CIPOS95=-36,36;CIEND95=-43,43;MATEID=344873_2;EVENT=344873;SU=256;PE=5;SR=251;ALG=SUM;AF=0.0002063;NSAMP=5;MSQ=75.44;RECLASSIFIED;AC=6;AN=29084;NFAM=5
chr4	134567888	589363_2	N	N]chr4:134567758]	205.98	LOW	SVTYPE=BND;POS=134567888;STRANDS=++:5;IMPRECISE;CIPOS=-10,479;CIEND=-8,0;CIPOS95=0,160;CIEND95=-8,0;MATEID=589363_1;EVENT=589363;SECONDARY;SU=5;PE=5;SR=0;ALG=PROD;AF=0.0001026;NSAMP=3;MSQ=61.81;AC=3;AN=29246;NFAM=2
chr4	134567950	78067_1	N	N]chr22:38613424]	401905	LOW	SVTYPE=BND;POS=134567950;STRANDS=++:12;CIPOS=-29,28;CIEND=-29,28;CIPOS95=0,0;CIEND95=0,0;MATEID=78067_2;EVENT=78067;SU=12;PE=0;SR=12;ALG=PROD;AF=0.2153;NSAMP=6220;MSQ=37.69;AC=6298;AN=29246;NFAM=5818
chr4	134567962	589362_2	N	[chr4:134567077[N	521.58	PASS	SVTYPE=BND;POS=134567962;STRANDS=--:31;CIPOS=-24,22;CIEND=-25,21;CIPOS95=0,0;CIEND95=0,0;MATEID=589362_1;EVENT=589362;SECONDARY;SU=31;PE=21;SR=10;ALG=PROD;AF=6.839e-05;NSAMP=2;MSQ=260.53;AC=2;AN=29246;NFAM=1
chr4	134567996	51468_2	N	N[chr2:16146125[	166486	LOW	SVTYPE=BND;POS=134567996;STRANDS=-+:5;CIPOS=-10,9;CIEND=-10,9;CIPOS95=0,0;CIEND95=0,0;MATEID=51468_1;EVENT=51468;SECONDARY;SU=5;PE=0;SR=5;ALG=PROD;AF=0.1218;NSAMP=1834;MSQ=46.6;AC=3560;AN=29232;NFAM=1800
chr4	134568002	344873_2	N	]chr4:134567876]N	11375.3	LOW	SVTYPE=BND;POS=134567876;STRANDS=+-:256;IMPRECISE;CIPOS=-93,49;CIEND=-86,49;CIPOS95=-43,43;CIEND95=-36,36;MATEID=344873_1;EVENT=344873;SECONDARY;SU=256;PE=5;SR=251;ALG=SUM;AF=0.0002063;NSAMP=5;MSQ=75.44;RECLASSIFIED;AC=6;AN=29084;NFAM=5
chr4	134568253	344874_2	N	]chr4:134567830]N	295.51	LOW	SVTYPE=BND;POS=134567830;STRANDS=+-:6;IMPRECISE;CIPOS=-10,9;CIEND=-10,2;CIPOS95=-1,1;CIEND95=-2,1;MATEID=344874_1;EVENT=344874;SECONDARY;SU=6;PE=3;SR=3;ALG=PROD;AF=0.0001026;NSAMP=3;MSQ=93.45;RECLASSIFIED;AC=3;AN=29246;NFAM=3
chr4	134587252	589364_1	N	N]chr4:134588268]	43309.1	PASS	SVTYPE=BND;POS=134587252;STRANDS=++:2399;CIPOS=0,0;CIEND=-1,0;CIPOS95=0,0;CIEND95=0,0;MATEID=589364_2;EVENT=589364;SU=2399;PE=1454;SR=945;ALG=PROD;AF=0.001197;NSAMP=35;MSQ=415.82;AC=35;AN=29246;NFAM=35
chr4	134588268	589364_2	N	N]chr4:134587252]	43309.1	PASS	SVTYPE=BND;POS=134588268;STRANDS=++:2399;CIPOS=-1,0;CIEND=0,0;CIPOS95=0,0;CIEND95=0,0;MATEID=589364_1;EVENT=589364;SECONDARY;SU=2399;PE=1454;SR=945;ALG=PROD;AF=0.001197;NSAMP=35;MSQ=415.82;AC=35;AN=29246;NFAM=35
chr4	134589391	74966_1	N	]chr13:102775936]N	360.37	LOW	SVTYPE=BND;POS=134589391;STRANDS=-+:12;CIPOS=-29,28;CIEND=-29,28;CIPOS95=0,0;CIEND95=0,0;MATEID=74966_2;EVENT=74966;SU=12;PE=0;SR=12;ALG=PROD;AF=0.0005129;NSAMP=15;MSQ=21.47;AC=15;AN=29246;NFAM=15
chr4	134589827	344875_1	N	N[chr4:134590907[	13626.1	LOW	SVTYPE=BND;POS=134589827;STRANDS=+-:374;IMPRECISE;CIPOS=-11,264;CIEND=-199,14;CIPOS95=-4,4;CIEND95=-4,4;MATEID=344875_2;EVENT=344875;SU=374;PE=374;SR=0;ALG=PROD;AF=0.005646;NSAMP=161;MSQ=63.81;RECLASSIFIED;AC=165;AN=29222;NFAM=158
chr4	134590907	344875_2	N	]chr4:134589827]N	13626.1	LOW	SVTYPE=BND;POS=134589827;STRANDS=+-:374;IMPRECISE;CIPOS=-199,14;CIEND=-11,264;CIPOS95=-4,4;CIEND95=-4,4;MATEID=344875_1;EVENT=344875;SECONDARY;SU=374;PE=374;SR=0;ALG=PROD;AF=0.005646;NSAMP=161;MSQ=63.81;RECLASSIFIED;AC=165;AN=29222;NFAM=158
chr4	134591317	513885	N	<DUP>	423.39	PASS	SVTYPE=DUP;POS=134591317;SVLEN=56796;END=134648113;STRANDS=-+:38;CIPOS=-2,0;CIEND=-2,1;CIPOS95=0,0;CIEND95=0,0;SU=38;PE=22;SR=16;ALG=PROD;AF=3.419e-05;NSAMP=1;MSQ=417.22;AC=1;AN=29246;NFAM=1
chr4	134593856	344876_1	N	N[chr4:134596802[	6291.17	PASS	SVTYPE=BND;POS=134593856;STRANDS=+-:274;CIPOS=-2,2;CIEND=-3,23;CIPOS95=0,0;CIEND95=0,0;MATEID=344876_2;EVENT=344876;SU=274;PE=162;SR=112;ALG=PROD;AF=6.839e-05;NSAMP=2;MSQ=292.12;RECLASSIFIED;AC=2;AN=29246;NFAM=2
chr4	134596802	344876_2	N	]chr4:134593856]N	6291.17	PASS	SVTYPE=BND;POS=134593856;STRANDS=+-:274;CIPOS=-3,23;CIEND=-2,2;CIPOS95=0,0;CIEND95=0,0;MATEID=344876_1;EVENT=344876;SECONDARY;SU=274;PE=162;SR=112;ALG=PROD;AF=6.839e-05;NSAMP=2;MSQ=292.12;RECLASSIFIED;AC=2;AN=29246;NFAM=2
chr4	134618502	51469_2	N	N[chr2:210080146[	20.89	LOW	SVTYPE=BND;POS=134618502;STRANDS=-+:4;IMPRECISE;CIPOS=-7,8;CIEND=-9,8;CIPOS95=-1,3;CIEND95=0,0;MATEID=51469_1;EVENT=51469;SECONDARY;SU=4;PE=0;SR=4;ALG=PROD;AF=3.419e-05;NSAMP=1;MSQ=20.89;AC=1;AN=29246;NFAM=1
chr4	134625354	77527_1	N	N]chr20:29376159]	177.89	LOW	SVTYPE=BND;POS=134625354;STRANDS=++:11;IMPRECISE;CIPOS=-25,24;CIEND=-25,24;CIPOS95=-1,1;CIEND95=0,0;MATEID=77527_2;EVENT=77527;SU=11;PE=0;SR=11;ALG=PROD;AF=0.0002393;NSAMP=7;MSQ=23.45;AC=7;AN=29246;NFAM=7
chr4	134641156	51470_2	N	[chr2:95232813[N	944417	LOW	SVTYPE=BND;POS=134641156;STRANDS=--:7;CIPOS=-5,4;CIEND=-5,4;CIPOS95=0,0;CIEND95=0,0;MATEID=51470_1;EVENT=51470;SECONDARY;SU=7;PE=0;SR=7;ALG=PROD;AF=0.3071;NSAMP=8980;MSQ=65.15;AC=8981;AN=29246;NFAM=8430
chr4	134644767	344877	N	<DEL>	357.15	PASS	SVTYPE=DEL;POS=134644767;SVLEN=-636;END=134645403;STRANDS=+-:17;CIPOS=-4,3;CIEND=-10,6;CIPOS95=0,0;CIEND95=0,0;SU=17;PE=9;SR=8;ALG=PROD;AF=3.419e-05;NSAMP=1;MSQ=347.67;AC=1;AN=29246;NFAM=1
chr4	134645002	82378_1	N	N[chrX:24045978[	52937.3	LOW	SVTYPE=BND;POS=134645002;STRANDS=+-:523;IMPRECISE;CIPOS=-331,668;CIEND=-810,88;CIPOS95=-146,146;CIEND95=-191,88;MATEID=82378_2;EVENT=82378;SU=523;PE=523;SR=0;ALG=SUM;AF=0.0304;NSAMP=889;MSQ=40.58;RETAINED;AC=889;AN=29246;NFAM=875
chr4	134645019	79931_1	N	N]chr7:13070695]	2522.47	LOW	SVTYPE=BND;POS=134645019;STRANDS=++:26;IMPRECISE;CIPOS=-30,346;CIEND=-20,460;CIPOS95=-26,26;CIEND95=-20,94;MATEID=79931_2;EVENT=79931;SU=26;PE=26;SR=0;ALG=PROD;AF=0.002291;NSAMP=67;MSQ=23.76;AC=67;AN=29246;NFAM=66
chr4	134645157	82377_1	N	]chrX:24046233]N	35318.1	LOW	SVTYPE=BND;POS=134645157;STRANDS=-+:543;IMPRECISE;CIPOS=-226,16;CIEND=-22,279;CIPOS95=-3,3;CIEND95=-12,12;MATEID=82377_2;EVENT=82377;SU=543;PE=543;SR=0;ALG=PROD;AF=0.02185;NSAMP=639;MSQ=40.23;AC=639;AN=29246;NFAM=627
chr4	134645231	76559_1	N	[chr17:70276311[N	306.48	LOW	SVTYPE=BND;POS=134645231;STRANDS=--:4;IMPRECISE;CIPOS=-669,9;CIEND=-347,9;CIPOS95=-232,1;CIEND95=-125,2;MATEID=76559_2;EVENT=76559;SU=4;PE=4;SR=0;ALG=PROD;AF=0.0003419;NSAMP=10;MSQ=19.8;AC=10;AN=29246;NFAM=10
chr4	134645307	66929_2	N	[chr3:97841303[N	395.77	LOW	SVTYPE=BND;POS=134645307;STRANDS=--:4;CIPOS=-9,8;CIEND=-9,8;CIPOS95=0,0;CIEND95=0,0;MATEID=66929_1;EVENT=66929;SECONDARY;SU=4;PE=0;SR=4;ALG=PROD;AF=0.0002393;NSAMP=7;MSQ=35.54;AC=7;AN=29246;NFAM=6
chr4	134645476	51471_2	N	N[chr2:144133311[	155.27	LOW	SVTYPE=BND;POS=134645476;STRANDS=-+:4;CIPOS=-9,8;CIEND=-9,8;CIPOS95=0,0;CIEND95=0,0;MATEID=51471_1;EVENT=51471;SECONDARY;SU=4;PE=0;SR=4;ALG=PROD;AF=0.0001026;NSAMP=2;MSQ=56.19;AC=3;AN=29244;NFAM=2
chr4	134651532	344878_1	N	N[chr4:134651605[	4370.56	PASS	SVTYPE=BND;POS=134651532;STRANDS=+-:149;CIPOS=-4,2;CIEND=-3,2;CIPOS95=0,0;CIEND95=0,0;MATEID=344878_2;EVENT=344878;SU=149;PE=1;SR=148;ALG=PROD;AF=0.0005471;NSAMP=16;MSQ=259.27;RECLASSIFIED;AC=16;AN=29246;NFAM=15
chr4	134651605	344878_2	N	]chr4:134651532]N	4370.56	PASS	SVTYPE=BND;POS=134651532;STRANDS=+-:149;CIPOS=-3,2;CIEND=-4,2;CIPOS95=0,0;CIEND95=0,0;MATEID=344878_1;EVENT=344878;SECONDARY;SU=149;PE=1;SR=148;ALG=PROD;AF=0.0005471;NSAMP=16;MSQ=259.27;RECLASSIFIED;AC=16;AN=29246;NFAM=15
chr4	134659515	76325_1	N	[chr17:16580927[N	3761.1	LOW	SVTYPE=BND;POS=134659515;STRANDS=--:46;CIPOS=-9,8;CIEND=-9,8;CIPOS95=0,0;CIEND95=0,0;MATEID=76325_2;EVENT=76325;SU=46;PE=0;SR=46;ALG=PROD;AF=0.003351;NSAMP=98;MSQ=21.34;AC=98;AN=29246;NFAM=98
chr4	134662394	77267_1	N	]chr19:38637335]N	51426.6	LOW	SVTYPE=BND;POS=134662394;STRANDS=-+:9;CIPOS=-30,26;CIEND=-30,29;CIPOS95=0,0;CIEND95=0,0;MATEID=77267_2;EVENT=77267;SU=9;PE=5;SR=4;ALG=PROD;AF=0.03628;NSAMP=1058;MSQ=39.17;AC=1061;AN=29246;NFAM=1042
chr4	134670116	78545_1	N	]chr5:85374981]N	866.29	LOW	SVTYPE=BND;POS=134670116;STRANDS=-+:46;CIPOS=-6,5;CIEND=-6,5;CIPOS95=0,0;CIEND95=0,0;MATEID=78545_2;EVENT=78545;SU=46;PE=0;SR=46;ALG=PROD;AF=0.00106;NSAMP=31;MSQ=19.81;AC=31;AN=29246;NFAM=31
chr4	134670437	344880	N	<DEL>	518.37	PASS	SVTYPE=DEL;POS=134670437;SVLEN=-4788;END=134675225;STRANDS=+-:25;CIPOS=-3,2;CIEND=-3,1;CIPOS95=0,0;CIEND95=0,0;SU=25;PE=14;SR=11;ALG=PROD;AF=3.419e-05;NSAMP=1;MSQ=518.37;AC=1;AN=29246;NFAM=1
chr4	134670850	344881_1	N	N[chr4:134670900[	232.48	LOW	SVTYPE=BND;POS=134670850;STRANDS=+-:5;CIPOS=-10,9;CIEND=-10,9;CIPOS95=0,0;CIEND95=0,0;MATEID=344881_2;EVENT=344881;SU=5;PE=0;SR=5;ALG=PROD;AF=3.419e-05;NSAMP=1;MSQ=209.84;RECLASSIFIED;AC=1;AN=29246;NFAM=1
chr4	134670900	344881_2	N	]chr4:134670850]N	232.48	LOW	SVTYPE=BND;POS=134670850;STRANDS=+-:5;CIPOS=-10,9;CIEND=-10,9;CIPOS95=0,0;CIEND95=0,0;MATEID=344881_1;EVENT=344881;SECONDARY;SU=5;PE=0;SR=5;ALG=PROD;AF=3.419e-05;NSAMP=1;MSQ=209.84;RECLASSIFIED;AC=1;AN=29246;NFAM=1
chr4	134678075	344882	N	<DEL>	674.19	PASS	SVTYPE=DEL;POS=134678075;SVLEN=-5134;END=134683209;STRANDS=+-:37;IMPRECISE;CIPOS=-47,499;CIEND=-353,261;CIPOS95=-47,200;CIEND95=-225,225;SU=37;PE=37;SR=0;ALG=SUM;AF=0.0001368;NSAMP=4;MSQ=71.81;AC=4;AN=29246;NFAM=4
chr4	134678205	513886	N	<DUP>	137.04	PASS	SVTYPE=DUP;POS=134678205;SVLEN=5240;END=134683445;STRANDS=-+:18;IMPRECISE;CIPOS=-597,48;CIEND=-246,644;CIPOS95=-292,48;CIEND95=-210,210;SU=18;PE=18;SR=0;ALG=SUM;AF=0.0001368;NSAMP=4;MSQ=33.96;AC=4;AN=29246;NFAM=4
chr4	134679109	589365_1	N	N]chr4:138932431]	5.29	LOW	SVTYPE=BND;POS=134679109;STRANDS=++:5;IMPRECISE;CIPOS=-10,291;CIEND=-10,490;CIPOS95=-2,76;CIEND95=-1,151;MATEID=589365_2;EVENT=589365;SU=5;PE=5;SR=0;ALG=PROD;AF=3.419e-05;NSAMP=1;MSQ=4.6;AC=1;AN=29246;NFAM=1
chr4	134680824	344883	N	<DEL>	47.84	PASS	SVTYPE=DEL;POS=134680824;SVLEN=-489407;END=135170231;STRANDS=+-:4;IMPRECISE;CIPOS=-10,446;CIEND=-562,9;CIPOS95=-2,119;CIEND95=-148,2;SU=4;PE=4;SR=0;ALG=PROD;AF=3.419e-05;NSAMP=1;MSQ=47.84;AC=1;AN=29246;NFAM=1
chr4	134693193	589366_1	N	[chr4:134694708[N	221.37	LOW	SVTYPE=BND;POS=134693193;STRANDS=--:19;CIPOS=-10,9;CIEND=-5,2;CIPOS95=0,0;CIEND95=0,0;MATEID=589366_2;EVENT=589366;SU=19;PE=12;SR=7;ALG=PROD;AF=3.419e-05;NSAMP=1;MSQ=221.35;AC=1;AN=29246;NFAM=1
chr4	134693736	589367_1	N	N]chr4:134694693]	35.43	LOW	SVTYPE=BND;POS=134693736;STRANDS=++:12;CIPOS=-6,5;CIEND=-5,4;CIPOS95=0,0;CIEND95=0,0;MATEID=589367_2;EVENT=589367;SU=12;PE=6;SR=6;ALG=PROD;AF=3.419e-05;NSAMP=1;MSQ=35.43;AC=1;AN=29246;NFAM=1
chr4	134694693	589367_2	N	N]chr4:134693736]	35.43	LOW	SVTYPE=BND;POS=134694693;STRANDS=++:12;CIPOS=-5,4;CIEND=-6,5;CIPOS95=0,0;CIEND95=0,0;MATEID=589367_1;EVENT=589367;SECONDARY;SU=12;PE=6;SR=6;ALG=PROD;AF=3.419e-05;NSAMP=1;MSQ=35.43;AC=1;AN=29246;NFAM=1
chr4	134694708	589366_2	N	[chr4:134693193[N	221.37	LOW	SVTYPE=BND;POS=134694708;STRANDS=--:19;CIPOS=-5,2;CIEND=-10,9;CIPOS95=0,0;CIEND95=0,0;MATEID=589366_1;EVENT=589366;SECONDARY;SU=19;PE=12;SR=7;ALG=PROD;AF=3.419e-05;NSAMP=1;MSQ=221.35;AC=1;AN=29246;NFAM=1
chr4	134723868	73378_1	N	N]chr11:16565757]	365807	LOW	SVTYPE=BND;POS=134723868;STRANDS=++:4;IMPRECISE;CIPOS=-30,354;CIEND=-28,677;CIPOS95=-30,127;CIEND95=-28,168;MATEID=73378_2;EVENT=73378;SU=4;PE=4;SR=0;ALG=PROD;AF=0.1364;NSAMP=3929;MSQ=71.01;AC=3989;AN=29246;NFAM=3817
chr4	134727912	344884	N	<DEL>	116.46	PASS	SVTYPE=DEL;POS=134727912;SVLEN=-19425;END=134747337;STRANDS=+-:14;CIPOS=-27,29;CIEND=-30,29;CIPOS95=0,0;CIEND95=0,0;SU=14;PE=9;SR=5;ALG=PROD;AF=6.839e-05;NSAMP=2;MSQ=58.23;AC=2;AN=29246;NFAM=2
chr4	134732899	344885_1	N	N[chr4:134732952[	122.87	LOW	SVTYPE=BND;POS=134732899;STRANDS=+-:7;CIPOS=-7,5;CIEND=-6,5;CIPOS95=0,0;CIEND95=0,0;MATEID=344885_2;EVENT=344885;SU=7;PE=1;SR=6;ALG=PROD;AF=3.419e-05;NSAMP=1;MSQ=122.8;RECLASSIFIED;AC=1;AN=29246;NFAM=1
chr4	134732952	344885_2	N	]chr4:134732899]N	122.87	LOW	SVTYPE=BND;POS=134732899;STRANDS=+-:7;CIPOS=-6,5;CIEND=-7,5;CIPOS95=0,0;CIEND95=0,0;MATEID=344885_1;EVENT=344885;SECONDARY;SU=7;PE=1;SR=6;ALG=PROD;AF=3.419e-05;NSAMP=1;MSQ=122.8;RECLASSIFIED;AC=1;AN=29246;NFAM=1
chr4	134736828	344886	N	<DEL>	412.45	PASS	SVTYPE=DEL;POS=134736828;SVLEN=-316850;END=135053678;STRANDS=+-:20;CIPOS=-3,2;CIEND=-3,1;CIPOS95=0,0;CIEND95=0,0;SU=20;PE=10;SR=10;ALG=PROD;AF=3.419e-05;NSAMP=1;MSQ=386.49;AC=1;AN=29246;NFAM=1
chr4	134747370	74611_1	N	N]chr13:20534562]	6862	LOW	SVTYPE=BND;POS=134747370;STRANDS=++:99;IMPRECISE;CIPOS=-14,296;CIEND=-45,231;CIPOS95=-14,17;CIEND95=-6,6;MATEID=74611_2;EVENT=74611;SU=99;PE=99;SR=0;ALG=PROD;AF=0.007522;NSAMP=220;MSQ=26.55;AC=220;AN=29246;NFAM=220
chr4	134794919	344891	N	<DEL>	500.46	PASS	SVTYPE=DEL;POS=134794919;SVLEN=-6520;END=134801439;STRANDS=+-:7;IMPRECISE;CIPOS=-10,374;CIEND=-534,9;CIPOS95=0,124;CIEND95=-152,0;SU=7;PE=7;SR=0;ALG=PROD;AF=6.839e-05;NSAMP=2;MSQ=250.23;AC=2;AN=29246;NFAM=2
chr4	134794919	344892	N	<DEL>	191.36	PASS	SVTYPE=DEL;POS=134794919;SVLEN=-12099;END=134807018;STRANDS=+-:4;IMPRECISE;CIPOS=-10,586;CIEND=-558,9;CIPOS95=0,211;CIEND95=-182,1;SU=4;PE=4;SR=0;ALG=PROD;AF=6.839e-05;NSAMP=2;MSQ=95.68;AC=2;AN=29246;NFAM=2
chr4	134794920	589369_1	N	N]chr4:134801447]	164.62	LOW	SVTYPE=BND;POS=134794920;STRANDS=++:14;CIPOS=-26,25;CIEND=-25,25;CIPOS95=0,0;CIEND95=0,0;MATEID=589369_2;EVENT=589369;SU=14;PE=2;SR=12;ALG=PROD;AF=6.839e-05;NSAMP=2;MSQ=82.31;AC=2;AN=29246;NFAM=2
chr4	134801383	589370_1	N	[chr4:134801448[N	272.4	LOW	SVTYPE=BND;POS=134801383;STRANDS=--:4;IMPRECISE;CIPOS=-10,8;CIEND=0,1;CIPOS95=-1,0;CIEND95=0,1;MATEID=589370_2;EVENT=589370;SU=4;PE=1;SR=3;ALG=PROD;AF=0.000342;NSAMP=10;MSQ=18.22;AC=10;AN=29244;NFAM=10
chr4	134801383	589371_1	N	[chr4:134807019[N	208.12	LOW	SVTYPE=BND;POS=134801383;STRANDS=--:4;IMPRECISE;CIPOS=-649,9;CIEND=-484,9;CIPOS95=-217,0;CIEND95=-148,2;MATEID=589371_2;EVENT=589371;SU=4;PE=4;SR=0;ALG=PROD;AF=6.839e-05;NSAMP=2;MSQ=101.77;AC=2;AN=29246;NFAM=2
chr4	134801447	589369_2	N	N]chr4:134794920]	164.62	LOW	SVTYPE=BND;POS=134801447;STRANDS=++:14;CIPOS=-25,25;CIEND=-26,25;CIPOS95=0,0;CIEND95=0,0;MATEID=589369_1;EVENT=589369;SECONDARY;SU=14;PE=2;SR=12;ALG=PROD;AF=6.839e-05;NSAMP=2;MSQ=82.31;AC=2;AN=29246;NFAM=2
chr4	134801448	589370_2	N	[chr4:134801383[N	272.4	LOW	SVTYPE=BND;POS=134801448;STRANDS=--:4;IMPRECISE;CIPOS=0,1;CIEND=-10,8;CIPOS95=0,1;CIEND95=-1,0;MATEID=589370_1;EVENT=589370;SECONDARY;SU=4;PE=1;SR=3;ALG=PROD;AF=0.000342;NSAMP=10;MSQ=18.22;AC=10;AN=29244;NFAM=10
chr4	134801560	344894	N	<DEL>	495.66	PASS	SVTYPE=DEL;POS=134801560;SVLEN=-5458;END=134807018;STRANDS=+-:26;CIPOS=-30,29;CIEND=-30,29;CIPOS95=0,0;CIEND95=0,0;SU=26;PE=10;SR=16;ALG=PROD;AF=6.839e-05;NSAMP=2;MSQ=247.19;AC=2;AN=29246;NFAM=2
chr4	134801576	75656_1	N	[chr15:60113718[N	1297.65	LOW	SVTYPE=BND;POS=134801576;STRANDS=--:16;IMPRECISE;CIPOS=-40,28;CIEND=-50,31;CIPOS95=0,0;CIEND95=-2,2;MATEID=75656_2;EVENT=75656;SU=16;PE=15;SR=1;ALG=PROD;AF=0.0005478;NSAMP=16;MSQ=21.93;AC=16;AN=29208;NFAM=16
chr4	134801576	80689_1	N	]chr8:2120706]N	2910.69	LOW	SVTYPE=BND;POS=134801576;STRANDS=-+:5;IMPRECISE;CIPOS=-27,28;CIEND=-30,29;CIPOS95=-2,2;CIEND95=-1,1;MATEID=80689_2;EVENT=80689;SU=5;PE=3;SR=2;ALG=PROD;AF=0.003898;NSAMP=113;MSQ=14.69;AC=114;AN=29246;NFAM=110
chr4	134801578	81456_1	N	]chr9:20225574]N	129215	LOW	SVTYPE=BND;POS=134801578;STRANDS=-+:4;IMPRECISE;CIPOS=-10,8;CIEND=-9,9;CIPOS95=-1,0;CIEND95=-1,1;MATEID=81456_2;EVENT=81456;SU=4;PE=1;SR=3;ALG=PROD;AF=0.09323;NSAMP=2703;MSQ=33.32;AC=2726;AN=29238;NFAM=2628
chr4	134801579	80925_1	N	[chr8:57178930[N	811.73	LOW	SVTYPE=BND;POS=134801579;STRANDS=--:5;IMPRECISE;CIPOS=-702,29;CIEND=-524,29;CIPOS95=-143,29;CIEND95=-110,29;MATEID=80925_2;EVENT=80925;SU=5;PE=5;SR=0;ALG=PROD;AF=0.001334;NSAMP=38;MSQ=16.2;AC=39;AN=29246;NFAM=38
chr4	134801591	335119_2	N	]chr4:28987308]N	189065	LOW	SVTYPE=BND;POS=28987308;STRANDS=+-:4;IMPRECISE;CIPOS=-10,8;CIEND=-10,9;CIPOS95=-1,0;CIEND95=-1,1;MATEID=335119_1;EVENT=335119;SECONDARY;SU=4;PE=2;SR=2;ALG=PROD;AF=0.1378;NSAMP=3865;MSQ=33.46;RECLASSIFIED;AC=4028;AN=29238;NFAM=3743
chr4	134801592	344893_1	N	N[chr4:134801664[	3395.56	LOW	SVTYPE=BND;POS=134801592;STRANDS=+-:128;CIPOS=-1,12;CIEND=-3,3;CIPOS95=0,0;CIEND95=0,0;MATEID=344893_2;EVENT=344893;SU=128;PE=0;SR=128;ALG=PROD;AF=0.0005492;NSAMP=15;MSQ=85.35;RECLASSIFIED;AC=16;AN=29134;NFAM=14
chr4	134801664	344893_2	N	]chr4:134801592]N	3395.56	LOW	SVTYPE=BND;POS=134801592;STRANDS=+-:128;CIPOS=-3,3;CIEND=-1,12;CIPOS95=0,0;CIEND95=0,0;MATEID=344893_1;EVENT=344893;SECONDARY;SU=128;PE=0;SR=128;ALG=PROD;AF=0.0005492;NSAMP=15;MSQ=85.35;RECLASSIFIED;AC=16;AN=29134;NFAM=14
chr4	134801664	73694_1	N	N]chr11:85122971]	71748.6	LOW	SVTYPE=BND;POS=134801664;STRANDS=++:30;CIPOS=-9,8;CIEND=-9,8;CIPOS95=0,0;CIEND95=0,0;MATEID=73694_2;EVENT=73694;SU=30;PE=0;SR=30;ALG=PROD;AF=0.05043;NSAMP=1453;MSQ=30.01;AC=1475;AN=29246;NFAM=1401
chr4	134801672	75655_1	N	N]chr15:60113757]	1502.71	LOW	SVTYPE=BND;POS=134801672;STRANDS=++:50;CIPOS=-7,9;CIEND=-10,9;CIPOS95=0,0;CIEND95=0,0;MATEID=75655_2;EVENT=75655;SU=50;PE=41;SR=9;ALG=PROD;AF=0.0006161;NSAMP=18;MSQ=31.84;AC=18;AN=29214;NFAM=18
chr4	134801673	80690_1	N	N[chr8:2120823[	142.56	LOW	SVTYPE=BND;POS=134801673;STRANDS=+-:4;IMPRECISE;CIPOS=-28,696;CIEND=-599,29;CIPOS95=-28,172;CIEND95=-123,29;MATEID=80690_2;EVENT=80690;SU=4;PE=4;SR=0;ALG=PROD;AF=3.419e-05;NSAMP=1;MSQ=23.87;AC=1;AN=29246;NFAM=1
chr4	134801674	511901_2	N	N[chr4:28987284[	9848.03	LOW	SVTYPE=BND;POS=28987284;STRANDS=-+:7;IMPRECISE;CIPOS=-10,8;CIEND=-10,9;CIPOS95=-1,0;CIEND95=-1,1;MATEID=511901_1;EVENT=511901;SECONDARY;SU=7;PE=4;SR=3;ALG=PROD;AF=0.01786;NSAMP=509;MSQ=10.42;RECLASSIFIED;AC=522;AN=29224;NFAM=509
chr4	134801687	79135_1	N	N]chr6:26514210]	5574.76	LOW	SVTYPE=BND;POS=134801687;STRANDS=++:4;IMPRECISE;CIPOS=-9,9;CIEND=-10,9;CIPOS95=-1,1;CIEND95=-1,1;MATEID=79135_2;EVENT=79135;SU=4;PE=2;SR=2;ALG=PROD;AF=0.007044;NSAMP=200;MSQ=14.23;AC=206;AN=29246;NFAM=200
chr4	134807019	589371_2	N	[chr4:134801383[N	208.12	LOW	SVTYPE=BND;POS=134807019;STRANDS=--:4;IMPRECISE;CIPOS=-484,9;CIEND=-649,9;CIPOS95=-148,2;CIEND95=-217,0;MATEID=589371_1;EVENT=589371;SECONDARY;SU=4;PE=4;SR=0;ALG=PROD;AF=6.839e-05;NSAMP=2;MSQ=101.77;AC=2;AN=29246;NFAM=2
chr4	134812308	344895_1	N	N[chr4:134812361[	32843.5	LOW	SVTYPE=BND;POS=134812308;STRANDS=+-:1152;CIPOS=0,0;CIEND=0,1;CIPOS95=0,0;CIEND95=0,0;MATEID=344895_2;EVENT=344895;SU=1152;PE=24;SR=1128;ALG=PROD;AF=0.007011;NSAMP=205;MSQ=137.07;RECLASSIFIED;AC=205;AN=29238;NFAM=198
chr4	134812361	344895_2	N	]chr4:134812308]N	32843.5	LOW	SVTYPE=BND;POS=134812308;STRANDS=+-:1152;CIPOS=0,1;CIEND=0,0;CIPOS95=0,0;CIEND95=0,0;MATEID=344895_1;EVENT=344895;SECONDARY;SU=1152;PE=24;SR=1128;ALG=PROD;AF=0.007011;NSAMP=205;MSQ=137.07;RECLASSIFIED;AC=205;AN=29238;NFAM=198
chr4	134823668	344896	N	<DEL>	610.75	PASS	SVTYPE=DEL;POS=134823668;SVLEN=-2943;END=134826611;STRANDS=+-:28;CIPOS=-2,1;CIEND=-10,9;CIPOS95=0,0;CIEND95=0,0;SU=28;PE=14;SR=14;ALG=PROD;AF=3.419e-05;NSAMP=1;MSQ=602.41;AC=1;AN=29246;NFAM=1
chr4	134830562	513887	N	<DUP>	528.98	PASS	SVTYPE=DUP;POS=134830562;SVLEN=11543;END=134842105;STRANDS=-+:43;CIPOS=-24,21;CIEND=-24,23;CIPOS95=0,0;CIEND95=0,0;SU=43;PE=25;SR=18;ALG=PROD;AF=6.839e-05;NSAMP=2;MSQ=264.18;AC=2;AN=29246;NFAM=2
chr4	134837537	344897	N	<DEL>	1885	PASS	SVTYPE=DEL;POS=134837537;SVLEN=-1499;END=134839036;STRANDS=+-:88;CIPOS=-25,23;CIEND=-28,29;CIPOS95=0,0;CIEND95=0,0;SU=88;PE=50;SR=38;ALG=PROD;AF=3.419e-05;NSAMP=1;MSQ=275.59;AC=1;AN=29246;NFAM=1
chr4	134842479	513888_1	N	]chr4:134843922]N	983.46	PASS	SVTYPE=BND;POS=134842479;STRANDS=-+:86;CIPOS=-22,20;CIEND=-22,21;CIPOS95=0,0;CIEND95=0,0;MATEID=513888_2;EVENT=513888;SU=86;PE=51;SR=35;ALG=PROD;AF=3.419e-05;NSAMP=1;MSQ=409.14;RECLASSIFIED;AC=1;AN=29246;NFAM=1
chr4	134843034	344898_1	N	N[chr4:134843925[	1381.02	PASS	SVTYPE=BND;POS=134843034;STRANDS=+-:72;CIPOS=-23,22;CIEND=-23,21;CIPOS95=0,0;CIEND95=0,0;MATEID=344898_2;EVENT=344898;SU=72;PE=51;SR=21;ALG=PROD;AF=3.419e-05;NSAMP=1;MSQ=515.3;RECLASSIFIED;AC=1;AN=29246;NFAM=1
chr4	134843922	513888_2	N	N[chr4:134842479[	983.46	PASS	SVTYPE=BND;POS=134842479;STRANDS=-+:86;CIPOS=-22,21;CIEND=-22,20;CIPOS95=0,0;CIEND95=0,0;MATEID=513888_1;EVENT=513888;SECONDARY;SU=86;PE=51;SR=35;ALG=PROD;AF=3.419e-05;NSAMP=1;MSQ=409.14;RECLASSIFIED;AC=1;AN=29246;NFAM=1
chr4	134843925	344898_2	N	]chr4:134843034]N	1381.02	PASS	SVTYPE=BND;POS=134843034;STRANDS=+-:72;CIPOS=-23,21;CIEND=-23,22;CIPOS95=0,0;CIEND95=0,0;MATEID=344898_1;EVENT=344898;SECONDARY;SU=72;PE=51;SR=21;ALG=PROD;AF=3.419e-05;NSAMP=1;MSQ=515.3;RECLASSIFIED;AC=1;AN=29246;NFAM=1
chr4	134847532	344899	N	<DEL>	164.76	PASS	SVTYPE=DEL;POS=134847532;SVLEN=-138;END=134847670;STRANDS=+-:6;CIPOS=-6,5;CIEND=-6,5;CIPOS95=0,0;CIEND95=0,0;SU=6;PE=0;SR=6;ALG=PROD;AF=3.419e-05;NSAMP=1;MSQ=164.75;AC=1;AN=29246;NFAM=1
chr4	134848331	344900	N	<DEL>	143.77	PASS	SVTYPE=DEL;POS=134848331;SVLEN=-25885;END=134874216;STRANDS=+-:9;CIPOS=-10,9;CIEND=-10,9;CIPOS95=0,0;CIEND95=0,0;SU=9;PE=4;SR=5;ALG=PROD;AF=3.419e-05;NSAMP=1;MSQ=143.77;AC=1;AN=29246;NFAM=1
chr4	134849678	589372_1	N	[chr4:134924260[N	74.83	LOW	SVTYPE=BND;POS=134849678;STRANDS=--:5;IMPRECISE;CIPOS=-558,9;CIEND=-118,9;CIPOS95=-117,2;CIEND95=-75,2;MATEID=589372_2;EVENT=589372;SU=5;PE=5;SR=0;ALG=PROD;AF=3.419e-05;NSAMP=1;MSQ=74.83;AC=1;AN=29246;NFAM=1
chr4	134850749	589373_1	N	N]chr4:134863243]	272.63	LOW	SVTYPE=BND;POS=134850749;STRANDS=++:18;IMPRECISE;CIPOS=-30,429;CIEND=-30,331;CIPOS95=-30,104;CIEND95=-30,40;MATEID=589373_2;EVENT=589373;SU=18;PE=18;SR=0;ALG=PROD;AF=0.0001368;NSAMP=4;MSQ=68.14;AC=4;AN=29246;NFAM=4
chr4	134859653	344901_1	N	N[chr4:134859736[	389.96	PASS	SVTYPE=BND;POS=134859653;STRANDS=+-:11;CIPOS=-3,2;CIEND=-3,2;CIPOS95=0,0;CIEND95=0,0;MATEID=344901_2;EVENT=344901;SU=11;PE=0;SR=11;ALG=PROD;AF=3.421e-05;NSAMP=1;MSQ=326.84;RECLASSIFIED;AC=1;AN=29230;NFAM=1
chr4	134859736	344901_2	N	]chr4:134859653]N	389.96	PASS	SVTYPE=BND;POS=134859653;STRANDS=+-:11;CIPOS=-3,2;CIEND=-3,2;CIPOS95=0,0;CIEND95=0,0;MATEID=344901_1;EVENT=344901;SECONDARY;SU=11;PE=0;SR=11;ALG=PROD;AF=3.421e-05;NSAMP=1;MSQ=326.84;RECLASSIFIED;AC=1;AN=29230;NFAM=1
chr4	134863243	589373_2	N	N]chr4:134850749]	272.63	LOW	SVTYPE=BND;POS=134863243;STRANDS=++:18;IMPRECISE;CIPOS=-30,331;CIEND=-30,429;CIPOS95=-30,40;CIEND95=-30,104;MATEID=589373_1;EVENT=589373;SECONDARY;SU=18;PE=18;SR=0;ALG=PROD;AF=0.0001368;NSAMP=4;MSQ=68.14;AC=4;AN=29246;NFAM=4
chr4	134874466	513889	N	<DUP>	461.11	PASS	SVTYPE=DUP;POS=134874466;SVLEN=4857;END=134879323;STRANDS=-+:43;CIPOS=-23,21;CIEND=-23,22;CIPOS95=0,0;CIEND95=0,0;SU=43;PE=26;SR=17;ALG=PROD;AF=6.839e-05;NSAMP=2;MSQ=230.08;AC=2;AN=29246;NFAM=2
chr4	134887438	344902	N	<DEL>	596.4	PASS	SVTYPE=DEL;POS=134887438;SVLEN=-3096;END=134890534;STRANDS=+-:26;CIPOS=-10,9;CIEND=-4,1;CIPOS95=0,0;CIEND95=0,0;SU=26;PE=17;SR=9;ALG=PROD;AF=3.419e-05;NSAMP=1;MSQ=596.4;AC=1;AN=29246;NFAM=1
chr4	134893841	344903_1	N	N[chr4:134893923[	551.82	PASS	SVTYPE=BND;POS=134893841;STRANDS=+-:22;CIPOS=-10,9;CIEND=-5,9;CIPOS95=0,0;CIEND95=0,0;MATEID=344903_2;EVENT=344903;SU=22;PE=0;SR=22;ALG=PROD;AF=3.419e-05;NSAMP=1;MSQ=551.5;RECLASSIFIED;AC=1;AN=29246;NFAM=1
chr4	134893923	344903_2	N	]chr4:134893841]N	551.82	PASS	SVTYPE=BND;POS=134893841;STRANDS=+-:22;CIPOS=-5,9;CIEND=-10,9;CIPOS95=0,0;CIEND95=0,0;MATEID=344903_1;EVENT=344903;SECONDARY;SU=22;PE=0;SR=22;ALG=PROD;AF=3.419e-05;NSAMP=1;MSQ=551.5;RECLASSIFIED;AC=1;AN=29246;NFAM=1
chr4	134896880	344904	N	<DEL>	38206.2	PASS	SVTYPE=DEL;POS=134896880;SVLEN=-20509;END=134917389;STRANDS=+-:1703;CIPOS=-1,0;CIEND=-1,0;CIPOS95=0,0;CIEND95=0,0;SU=1703;PE=959;SR=744;ALG=PROD;AF=0.002701;NSAMP=77;MSQ=436.4;AC=79;AN=29246;NFAM=77
chr4	134902370	344905_1	N	N[chr4:134924208[	1662.87	PASS	SVTYPE=BND;POS=134902370;STRANDS=+-:85;IMPRECISE;CIPOS=-30,190;CIEND=-266,29;CIPOS95=-13,13;CIEND95=-10,10;MATEID=344905_2;EVENT=344905;SU=85;PE=85;SR=0;ALG=PROD;AF=3.419e-05;NSAMP=1;MSQ=503.47;RECLASSIFIED;AC=1;AN=29246;NFAM=1
chr4	134902784	513890	N	<DUP>	1300.69	PASS	SVTYPE=DUP;POS=134902784;SVLEN=21990;END=134924774;STRANDS=-+:80;IMPRECISE;CIPOS=-215,22;CIEND=-28,305;CIPOS95=-15,15;CIEND95=-22,22;SU=80;PE=80;SR=0;ALG=PROD;AF=6.839e-05;NSAMP=1;MSQ=189.62;AC=2;AN=29246;NFAM=1
chr4	134902840	511871_2	N	N[chr4:26651438[	2006.18	LOW	SVTYPE=BND;POS=26651438;STRANDS=-+:149;IMPRECISE;CIPOS=-15,237;CIEND=-398,38;CIPOS95=-6,6;CIEND95=-37,37;MATEID=511871_1;EVENT=511871;SECONDARY;SU=149;PE=149;SR=0;ALG=PROD;AF=0.00212;NSAMP=62;MSQ=18.23;RECLASSIFIED;AC=62;AN=29246;NFAM=62
chr4	134902986	334944_2	N	]chr4:26651658]N	2473.04	LOW	SVTYPE=BND;POS=26651658;STRANDS=+-:118;IMPRECISE;CIPOS=-283,46;CIEND=-21,447;CIPOS95=-7,7;CIEND95=-21,60;MATEID=334944_1;EVENT=334944;SECONDARY;SU=118;PE=118;SR=0;ALG=PROD;AF=0.001778;NSAMP=52;MSQ=25.93;RECLASSIFIED;AC=52;AN=29246;NFAM=52
chr4	134904471	82134_1	N	]chrX:779912]N	276.88	LOW	SVTYPE=BND;POS=134904471;STRANDS=-+:14;CIPOS=-26,25;CIEND=-26,25;CIPOS95=0,0;CIEND95=0,0;MATEID=82134_2;EVENT=82134;SU=14;PE=0;SR=14;ALG=PROD;AF=0.0003077;NSAMP=9;MSQ=18.95;AC=9;AN=29246;NFAM=9
chr4	134924208	344905_2	N	]chr4:134902370]N	1662.87	PASS	SVTYPE=BND;POS=134902370;STRANDS=+-:85;IMPRECISE;CIPOS=-266,29;CIEND=-30,190;CIPOS95=-10,10;CIEND95=-13,13;MATEID=344905_1;EVENT=344905;SECONDARY;SU=85;PE=85;SR=0;ALG=PROD;AF=3.419e-05;NSAMP=1;MSQ=503.47;RECLASSIFIED;AC=1;AN=29246;NFAM=1
chr4	134924260	589372_2	N	[chr4:134849678[N	74.83	LOW	SVTYPE=BND;POS=134924260;STRANDS=--:5;IMPRECISE;CIPOS=-118,9;CIEND=-558,9;CIPOS95=-75,2;CIEND95=-117,2;MATEID=589372_1;EVENT=589372;SECONDARY;SU=5;PE=5;SR=0;ALG=PROD;AF=3.419e-05;NSAMP=1;MSQ=74.83;AC=1;AN=29246;NFAM=1
chr4	134940225	78548_1	N	[chr5:85856889[N	351.1	LOW	SVTYPE=BND;POS=134940225;STRANDS=--:4;IMPRECISE;CIPOS=-607,9;CIEND=-553,9;CIPOS95=-206,0;CIEND95=-183,1;MATEID=78548_2;EVENT=78548;SU=4;PE=4;SR=0;ALG=PROD;AF=0.0005813;NSAMP=17;MSQ=17.34;AC=17;AN=29246;NFAM=17
chr4	134955788	344909_1	N	N[chr4:134956785[	3745.63	LOW	SVTYPE=BND;POS=134955788;STRANDS=+-:18;CIPOS=-5,4;CIEND=-10,9;CIPOS95=0,0;CIEND95=0,0;MATEID=344909_2;EVENT=344909;SU=18;PE=12;SR=6;ALG=PROD;AF=0.003112;NSAMP=91;MSQ=34.06;RECLASSIFIED;AC=91;AN=29246;NFAM=90
chr4	134956367	587213_2	N	[chr4:45024494[N	700.51	LOW	SVTYPE=BND;POS=134956367;STRANDS=--:10;CIPOS=-29,28;CIEND=-26,25;CIPOS95=0,0;CIEND95=0,0;MATEID=587213_1;EVENT=587213;SECONDARY;SU=10;PE=0;SR=10;ALG=PROD;AF=0.0003078;NSAMP=8;MSQ=21.44;AC=9;AN=29238;NFAM=8
chr4	134956375	77682_1	N	]chr20:54690830]N	634705	LOW	SVTYPE=BND;POS=134956375;STRANDS=-+:26;CIPOS=-29,30;CIEND=-26,25;CIPOS95=0,0;CIEND95=0,0;MATEID=77682_2;EVENT=77682;SU=26;PE=8;SR=18;ALG=PROD;AF=0.2436;NSAMP=7103;MSQ=53.49;AC=7123;AN=29246;NFAM=6696
chr4	134956380	344910_1	N	N[chr4:134956767[	10761.4	LOW	SVTYPE=BND;POS=134956380;STRANDS=+-:12;CIPOS=-5,3;CIEND=-10,9;CIPOS95=0,0;CIEND95=0,0;MATEID=344910_2;EVENT=344910;SU=12;PE=4;SR=8;ALG=PROD;AF=0.01241;NSAMP=304;MSQ=18.52;RECLASSIFIED;AC=363;AN=29246;NFAM=301
chr4	134956434	589374	N	<INV>	1309.28	LOW	SVTYPE=INV;POS=134956434;SVLEN=349;END=134956783;STRANDS=++:8,--:11;IMPRECISE;CIPOS=-234,29;CIEND=-612,29;CIPOS95=-151,29;CIEND95=-175,29;SU=19;PE=17;SR=2;ALG=SUM;AF=0.001539;NSAMP=45;MSQ=24.55;AC=45;AN=29246;NFAM=44
chr4	134956469	513892_1	N	]chr4:134956779]N	916.59	LOW	SVTYPE=BND;POS=134956469;STRANDS=-+:4;IMPRECISE;CIPOS=-597,9;CIEND=-10,508;CIPOS95=-198,1;CIEND95=-1,177;MATEID=513892_2;EVENT=513892;SU=4;PE=4;SR=0;ALG=PROD;AF=0.001402;NSAMP=41;MSQ=17.55;RECLASSIFIED;AC=41;AN=29246;NFAM=41
chr4	134956541	586644_2	N	N]chr4:20472312]	33925.7	LOW	SVTYPE=BND;POS=134956541;STRANDS=++:83;IMPRECISE;CIPOS=-29,331;CIEND=-13,295;CIPOS95=-19,19;CIEND95=-10,10;MATEID=586644_1;EVENT=586644;SECONDARY;SU=83;PE=83;SR=0;ALG=PROD;AF=0.03269;NSAMP=956;MSQ=25.02;AC=956;AN=29242;NFAM=943
chr4	134956620	589375_1	N	N]chr4:134956803]	1053.72	LOW	SVTYPE=BND;POS=134956620;STRANDS=++:5;IMPRECISE;CIPOS=-10,6;CIEND=-10,570;CIPOS95=-10,6;CIEND95=0,187;MATEID=589375_2;EVENT=589375;SU=5;PE=5;SR=0;ALG=PROD;AF=0.001504;NSAMP=44;MSQ=19.02;AC=44;AN=29246;NFAM=43
chr4	134956767	344910_2	N	]chr4:134956380]N	10761.4	LOW	SVTYPE=BND;POS=134956380;STRANDS=+-:12;CIPOS=-10,9;CIEND=-5,3;CIPOS95=0,0;CIEND95=0,0;MATEID=344910_1;EVENT=344910;SECONDARY;SU=12;PE=4;SR=8;ALG=PROD;AF=0.01241;NSAMP=304;MSQ=18.52;RECLASSIFIED;AC=363;AN=29246;NFAM=301
chr4	134956779	513892_2	N	N[chr4:134956469[	916.59	LOW	SVTYPE=BND;POS=134956469;STRANDS=-+:4;IMPRECISE;CIPOS=-10,508;CIEND=-597,9;CIPOS95=-1,177;CIEND95=-198,1;MATEID=513892_1;EVENT=513892;SECONDARY;SU=4;PE=4;SR=0;ALG=PROD;AF=0.001402;NSAMP=41;MSQ=17.55;RECLASSIFIED;AC=41;AN=29246;NFAM=41
chr4	134956785	344909_2	N	]chr4:134955788]N	3745.63	LOW	SVTYPE=BND;POS=134955788;STRANDS=+-:18;CIPOS=-10,9;CIEND=-5,4;CIPOS95=0,0;CIEND95=0,0;MATEID=344909_1;EVENT=344909;SECONDARY;SU=18;PE=12;SR=6;ALG=PROD;AF=0.003112;NSAMP=91;MSQ=34.06;RECLASSIFIED;AC=91;AN=29246;NFAM=90
chr4	134956803	589375_2	N	N]chr4:134956620]	1053.72	LOW	SVTYPE=BND;POS=134956803;STRANDS=++:5;IMPRECISE;CIPOS=-10,570;CIEND=-10,6;CIPOS95=0,187;CIEND95=-10,6;MATEID=589375_1;EVENT=589375;SECONDARY;SU=5;PE=5;SR=0;ALG=PROD;AF=0.001504;NSAMP=44;MSQ=19.02;AC=44;AN=29246;NFAM=43
chr4	134965413	344913	N	<DEL>	677.74	PASS	SVTYPE=DEL;POS=134965413;SVLEN=-686;END=134966099;STRANDS=+-:26;CIPOS=-2,1;CIEND=-10,9;CIPOS95=0,0;CIEND95=0,0;SU=26;PE=13;SR=13;ALG=PROD;AF=3.419e-05;NSAMP=1;MSQ=677.43;AC=1;AN=29246;NFAM=1
chr4	134966590	344914_1	N	N[chr4:134966933[	444.3	LOW	SVTYPE=BND;POS=134966590;STRANDS=+-:5;IMPRECISE;CIPOS=-8,7;CIEND=-10,9;CIPOS95=0,1;CIEND95=0,0;MATEID=344914_2;EVENT=344914;SU=5;PE=0;SR=5;ALG=PROD;AF=0.000718;NSAMP=21;MSQ=15.15;RECLASSIFIED;AC=21;AN=29246;NFAM=21
chr4	134966933	344914_2	N	]chr4:134966590]N	444.3	LOW	SVTYPE=BND;POS=134966590;STRANDS=+-:5;IMPRECISE;CIPOS=-10,9;CIEND=-8,7;CIPOS95=0,0;CIEND95=0,1;MATEID=344914_1;EVENT=344914;SECONDARY;SU=5;PE=0;SR=5;ALG=PROD;AF=0.000718;NSAMP=21;MSQ=15.15;RECLASSIFIED;AC=21;AN=29246;NFAM=21
chr4	134971835	589377_1	N	N]chr4:135076054]	56.73	LOW	SVTYPE=BND;POS=134971835;STRANDS=++:4;IMPRECISE;CIPOS=-10,482;CIEND=-10,632;CIPOS95=-2,111;CIEND95=-2,141;MATEID=589377_2;EVENT=589377;SU=4;PE=4;SR=0;ALG=PROD;AF=3.419e-05;NSAMP=1;MSQ=56.73;AC=1;AN=29246;NFAM=1
chr4	134971959	589376_1	N	[chr4:135075820[N	44.71	LOW	SVTYPE=BND;POS=134971959;STRANDS=--:6;IMPRECISE;CIPOS=-572,9;CIEND=-650,9;CIPOS95=-99,2;CIEND95=-117,2;MATEID=589376_2;EVENT=589376;SU=6;PE=6;SR=0;ALG=PROD;AF=3.419e-05;NSAMP=1;MSQ=44.71;AC=1;AN=29246;NFAM=1
chr4	134976139	74206_1	N	[chr12:60450828[N	374.87	LOW	SVTYPE=BND;POS=134976139;STRANDS=--:12;CIPOS=-29,28;CIEND=-29,28;CIPOS95=0,0;CIEND95=0,0;MATEID=74206_2;EVENT=74206;SU=12;PE=0;SR=12;ALG=PROD;AF=0.0003761;NSAMP=11;MSQ=17.17;AC=11;AN=29246;NFAM=11
chr4	134978677	513893_1	N	]chr4:135003214]N	6425.61	PASS	SVTYPE=BND;POS=134978677;STRANDS=-+:657;CIPOS=-2,1;CIEND=-2,1;CIPOS95=0,0;CIEND95=0,0;MATEID=513893_2;EVENT=513893;SU=657;PE=412;SR=245;ALG=PROD;AF=0.0005816;NSAMP=17;MSQ=271.76;RECLASSIFIED;AC=17;AN=29230;NFAM=15
chr4	134979071	344916	N	<DEL>	454.42	PASS	SVTYPE=DEL;POS=134979071;SVLEN=-534271;END=135513342;STRANDS=+-:20;CIPOS=-10,9;CIEND=-10,3;CIPOS95=0,0;CIEND95=0,0;SU=20;PE=11;SR=9;ALG=PROD;AF=3.421e-05;NSAMP=1;MSQ=425.44;AC=1;AN=29230;NFAM=1
chr4	134992706	79780_1	N	]chr6:154577460]N	147268	LOW	SVTYPE=BND;POS=134992706;STRANDS=-+:4;CIPOS=-9,8;CIEND=-9,8;CIPOS95=0,0;CIEND95=0,0;MATEID=79780_2;EVENT=79780;SU=4;PE=0;SR=4;ALG=PROD;AF=0.07946;NSAMP=2324;MSQ=33.76;AC=2324;AN=29246;NFAM=2229
chr4	135002369	344919	N	<DEL>	549.08	PASS	SVTYPE=DEL;POS=135002369;SVLEN=-252;END=135002621;STRANDS=+-:11;CIPOS=-3,2;CIEND=-3,2;CIPOS95=0,0;CIEND95=0,0;SU=11;PE=0;SR=11;ALG=PROD;AF=6.84e-05;NSAMP=2;MSQ=244.66;AC=2;AN=29240;NFAM=2
chr4	135003214	513893_2	N	N[chr4:134978677[	6425.61	PASS	SVTYPE=BND;POS=134978677;STRANDS=-+:657;CIPOS=-2,1;CIEND=-2,1;CIPOS95=0,0;CIEND95=0,0;MATEID=513893_1;EVENT=513893;SECONDARY;SU=657;PE=412;SR=245;ALG=PROD;AF=0.0005816;NSAMP=17;MSQ=271.76;RECLASSIFIED;AC=17;AN=29230;NFAM=15
chr4	135006396	344921	N	<DEL:ME:SINE|Alu|AluYa5>	1.01036e+07	PASS	SVTYPE=MEI;POS=135006396;SVLEN=-306;END=135006702;STRANDS=+-:233485;CIPOS=0,0;CIEND=0,0;CIPOS95=0,0;CIEND95=0,0;SU=233485;PE=28346;SR=205139;ALG=PROD;AF=0.3758;NSAMP=8949;MSQ=665.29;MEDGQR=3.55;Q10GQR=1.92;AC=10988;AN=29240;NFAM=8365
chr4	135006500	344922_1	N	N[chr4:135007653[	366.6	LOW	SVTYPE=BND;POS=135006500;STRANDS=+-:10;IMPRECISE;CIPOS=-10,349;CIEND=-381,7;CIPOS95=0,65;CIEND95=-84,0;MATEID=344922_2;EVENT=344922;SU=10;PE=10;SR=0;ALG=PROD;AF=6.839e-05;NSAMP=2;MSQ=183.25;RECLASSIFIED;AC=2;AN=29246;NFAM=2
chr4	135007653	344922_2	N	]chr4:135006500]N	366.6	LOW	SVTYPE=BND;POS=135006500;STRANDS=+-:10;IMPRECISE;CIPOS=-381,7;CIEND=-10,349;CIPOS95=-84,0;CIEND95=0,65;MATEID=344922_1;EVENT=344922;SECONDARY;SU=10;PE=10;SR=0;ALG=PROD;AF=6.839e-05;NSAMP=2;MSQ=183.25;RECLASSIFIED;AC=2;AN=29246;NFAM=2
chr4	135007789	51472_2	N	[chr2:84892528[N	6242.39	LOW	SVTYPE=BND;POS=135007789;STRANDS=--:40;IMPRECISE;CIPOS=-558,22;CIEND=-500,22;CIPOS95=-59,22;CIEND95=-23,22;MATEID=51472_1;EVENT=51472;SECONDARY;SU=40;PE=40;SR=0;ALG=PROD;AF=0.00544;NSAMP=159;MSQ=31.23;AC=159;AN=29230;NFAM=157
chr4	135007826	81268_1	N	[chr8:123599057[N	12733.2	LOW	SVTYPE=BND;POS=135007826;STRANDS=--:72;IMPRECISE;CIPOS=-769,58;CIEND=-635,244;CIPOS95=-186,58;CIEND95=-154,154;MATEID=81268_2;EVENT=81268;SU=72;PE=72;SR=0;ALG=SUM;AF=0.008293;NSAMP=242;MSQ=25.36;AC=242;AN=29182;NFAM=242
chr4	135007976	82726_1	N	N[chrX:85745809[	8698.79	LOW	SVTYPE=BND;POS=135007976;STRANDS=+-:4;IMPRECISE;CIPOS=-10,666;CIEND=-435,9;CIPOS95=-2,142;CIEND95=-105,2;MATEID=82726_2;EVENT=82726;SU=4;PE=4;SR=0;ALG=PROD;AF=0.00955;NSAMP=279;MSQ=15.99;AC=279;AN=29214;NFAM=277
chr4	135007983	75561_1	N	N[chr15:42712109[	1698.54	LOW	SVTYPE=BND;POS=135007983;STRANDS=+-:10;IMPRECISE;CIPOS=-30,646;CIEND=-336,29;CIPOS95=-30,129;CIEND95=-63,29;MATEID=75561_2;EVENT=75561;SU=10;PE=10;SR=0;ALG=PROD;AF=0.001096;NSAMP=32;MSQ=19.72;AC=32;AN=29192;NFAM=31
chr4	135007984	51473_2	N	N]chr2:84892604]	17153	LOW	SVTYPE=BND;POS=135007984;STRANDS=++:95;IMPRECISE;CIPOS=-19,566;CIEND=-29,296;CIPOS95=-19,39;CIEND95=-6,6;MATEID=51473_1;EVENT=51473;SECONDARY;SU=95;PE=95;SR=0;ALG=PROD;AF=0.01387;NSAMP=404;MSQ=31.47;AC=405;AN=29202;NFAM=393
chr4	135008285	344923	N	<DEL>	63.05	PASS	SVTYPE=DEL;POS=135008285;SVLEN=-55;END=135008340;STRANDS=+-:4;CIPOS=-9,8;CIEND=-9,8;CIPOS95=0,0;CIEND95=0,0;SU=4;PE=0;SR=4;ALG=PROD;AF=3.419e-05;NSAMP=1;MSQ=62.87;AC=1;AN=29246;NFAM=1
chr4	135012415	344924	N	<DEL>	257.57	PASS	SVTYPE=DEL;POS=135012415;SVLEN=-3873;END=135016288;STRANDS=+-:12;CIPOS=-10,9;CIEND=-7,3;CIPOS95=0,0;CIEND95=0,0;SU=12;PE=7;SR=5;ALG=PROD;AF=3.419e-05;NSAMP=1;MSQ=254.74;AC=1;AN=29246;NFAM=1
chr4	135018814	77283_1	N	N]chr19:40920040]	90.61	LOW	SVTYPE=BND;POS=135018814;STRANDS=++:9;IMPRECISE;CIPOS=-30,686;CIEND=-50,369;CIPOS95=-30,126;CIEND95=-50,65;MATEID=77283_2;EVENT=77283;SU=9;PE=9;SR=0;ALG=PROD;AF=0.0001026;NSAMP=3;MSQ=29.17;AC=3;AN=29246;NFAM=3
chr4	135066481	344926	N	<DEL>	356.78	PASS	SVTYPE=DEL;POS=135066481;SVLEN=-152;END=135066633;STRANDS=+-:12;CIPOS=-10,9;CIEND=-10,9;CIPOS95=0,0;CIEND95=0,0;SU=12;PE=0;SR=12;ALG=PROD;AF=3.419e-05;NSAMP=1;MSQ=356.75;AC=1;AN=29246;NFAM=1
chr4	135075820	589376_2	N	[chr4:134971959[N	44.71	LOW	SVTYPE=BND;POS=135075820;STRANDS=--:6;IMPRECISE;CIPOS=-650,9;CIEND=-572,9;CIPOS95=-117,2;CIEND95=-99,2;MATEID=589376_1;EVENT=589376;SECONDARY;SU=6;PE=6;SR=0;ALG=PROD;AF=3.419e-05;NSAMP=1;MSQ=44.71;AC=1;AN=29246;NFAM=1
chr4	135076054	589377_2	N	N]chr4:134971835]	56.73	LOW	SVTYPE=BND;POS=135076054;STRANDS=++:4;IMPRECISE;CIPOS=-10,632;CIEND=-10,482;CIPOS95=-2,141;CIEND95=-2,111;MATEID=589377_1;EVENT=589377;SECONDARY;SU=4;PE=4;SR=0;ALG=PROD;AF=3.419e-05;NSAMP=1;MSQ=56.73;AC=1;AN=29246;NFAM=1
chr4	135076942	344928	N	<DEL>	368.52	PASS	SVTYPE=DEL;POS=135076942;SVLEN=-177558;END=135254500;STRANDS=+-:19;CIPOS=-3,2;CIEND=-10,9;CIPOS95=0,0;CIEND95=0,0;SU=19;PE=9;SR=10;ALG=PROD;AF=3.419e-05;NSAMP=1;MSQ=368.52;AC=1;AN=29246;NFAM=1
chr4	135083941	344929_1	N	N[chr4:135221945[	130.99	LOW	SVTYPE=BND;POS=135083941;STRANDS=+-:5;IMPRECISE;CIPOS=-10,662;CIEND=-298,9;CIPOS95=-1,144;CIEND95=-109,1;MATEID=344929_2;EVENT=344929;SU=5;PE=5;SR=0;ALG=PROD;AF=3.419e-05;NSAMP=1;MSQ=9.42;RECLASSIFIED;AC=1;AN=29246;NFAM=1
chr4	135085395	51475_2	N	N[chr2:146263357[	1.32092e+06	LOW	SVTYPE=BND;POS=135085395;STRANDS=-+:4;IMPRECISE;CIPOS=-28,693;CIEND=-320,29;CIPOS95=-28,239;CIEND95=-95,29;MATEID=51475_1;EVENT=51475;SECONDARY;SU=4;PE=4;SR=0;ALG=PROD;AF=0.3299;NSAMP=9465;MSQ=74.27;AC=9648;AN=29246;NFAM=8669
chr4	135085398	51474_2	N	N[chr2:35654276[	14756.2	LOW	SVTYPE=BND;POS=135085398;STRANDS=-+:4;IMPRECISE;CIPOS=-30,29;CIEND=-30,29;CIPOS95=-3,3;CIEND95=-3,3;MATEID=51474_1;EVENT=51474;SECONDARY;SU=4;PE=3;SR=1;ALG=PROD;AF=0.01426;NSAMP=413;MSQ=22.43;AC=417;AN=29246;NFAM=406
chr4	135090270	344930	N	<DEL>	512.48	PASS	SVTYPE=DEL;POS=135090270;SVLEN=-8518;END=135098788;STRANDS=+-:24;CIPOS=-3,2;CIEND=-3,1;CIPOS95=0,0;CIEND95=0,0;SU=24;PE=12;SR=12;ALG=PROD;AF=3.419e-05;NSAMP=1;MSQ=512.48;AC=1;AN=29246;NFAM=1
chr4	135112727	344931	N	<DEL>	135.99	PASS	SVTYPE=DEL;POS=135112727;SVLEN=-137;END=135112864;STRANDS=+-:6;CIPOS=-6,5;CIEND=-6,5;CIPOS95=0,0;CIEND95=0,0;SU=6;PE=0;SR=6;ALG=PROD;AF=3.419e-05;NSAMP=1;MSQ=134.82;AC=1;AN=29246;NFAM=1
chr4	135123202	344932	N	<DEL>	320.61	PASS	SVTYPE=DEL;POS=135123202;SVLEN=-1986;END=135125188;STRANDS=+-:11;IMPRECISE;CIPOS=-9,279;CIEND=-287,9;CIPOS95=0,77;CIEND95=-53,0;SU=11;PE=11;SR=0;ALG=PROD;AF=3.419e-05;NSAMP=1;MSQ=320.61;AC=1;AN=29246;NFAM=1
chr4	135125226	344933	N	<DEL>	1114.95	PASS	SVTYPE=DEL;POS=135125226;SVLEN=-1194;END=135126420;STRANDS=+-:43;CIPOS=-24,23;CIEND=-25,21;CIPOS95=0,0;CIEND95=0,0;SU=43;PE=34;SR=9;ALG=PROD;AF=6.839e-05;NSAMP=2;MSQ=557.48;AC=2;AN=29246;NFAM=2
chr4	135125555	344934	N	<DEL>	224.55	PASS	SVTYPE=DEL;POS=135125555;SVLEN=-1833;END=135127388;STRANDS=+-:16;CIPOS=-5,3;CIEND=-10,6;CIPOS95=0,0;CIEND95=0,0;SU=16;PE=8;SR=8;ALG=PROD;AF=3.419e-05;NSAMP=1;MSQ=224.55;AC=1;AN=29246;NFAM=1
chr4	135126421	75639_1	N	[chr15:57025340[N	50.6	LOW	SVTYPE=BND;POS=135126421;STRANDS=--:4;CIPOS=-9,8;CIEND=-9,8;CIPOS95=0,0;CIEND95=0,0;MATEID=75639_2;EVENT=75639;SU=4;PE=0;SR=4;ALG=PROD;AF=6.839e-05;NSAMP=2;MSQ=25.3;AC=2;AN=29246;NFAM=2
chr4	135130351	82409_1	N	]chrX:29217811]N	96.76	LOW	SVTYPE=BND;POS=135130351;STRANDS=-+:5;CIPOS=-9,6;CIEND=-8,8;CIPOS95=0,0;CIEND95=0,0;MATEID=82409_2;EVENT=82409;SU=5;PE=1;SR=4;ALG=PROD;AF=3.419e-05;NSAMP=1;MSQ=86.92;AC=1;AN=29246;NFAM=1
chr4	135150140	344935	N	<DEL>	694.66	PASS	SVTYPE=DEL;POS=135150140;SVLEN=-133;END=135150273;STRANDS=+-:20;CIPOS=-27,21;CIEND=-25,24;CIPOS95=0,0;CIEND95=0,0;SU=20;PE=0;SR=20;ALG=PROD;AF=6.839e-05;NSAMP=2;MSQ=98.84;AC=2;AN=29246;NFAM=2
chr4	135152896	11401_2	N	N]chr1:52803316]	239.07	LOW	SVTYPE=BND;POS=135152896;STRANDS=++:20;IMPRECISE;CIPOS=-49,375;CIEND=-11,581;CIPOS95=-36,36;CIEND95=-11,102;MATEID=11401_1;EVENT=11401;SECONDARY;SU=20;PE=20;SR=0;ALG=PROD;AF=0.0001368;NSAMP=4;MSQ=58.31;AC=4;AN=29246;NFAM=4
chr4	135152949	11400_2	N	[chr1:52803100[N	1024.27	LOW	SVTYPE=BND;POS=135152949;STRANDS=--:90;IMPRECISE;CIPOS=-555,92;CIEND=-748,96;CIPOS95=-115,92;CIEND95=-127,96;MATEID=11400_1;EVENT=11400;SECONDARY;SU=90;PE=90;SR=0;ALG=SUM;AF=0.0009232;NSAMP=27;MSQ=33.85;AC=27;AN=29246;NFAM=27
chr4	135152977	77500_1	N	N[chr20:22378571[	38.89	LOW	SVTYPE=BND;POS=135152977;STRANDS=+-:4;IMPRECISE;CIPOS=-10,763;CIEND=-481,9;CIPOS95=0,172;CIEND95=-150,1;MATEID=77500_2;EVENT=77500;SU=4;PE=4;SR=0;ALG=PROD;AF=3.419e-05;NSAMP=1;MSQ=38.89;AC=1;AN=29246;NFAM=1
chr4	135153023	73578_1	N	]chr11:62951919]N	27.75	LOW	SVTYPE=BND;POS=135153023;STRANDS=-+:4;IMPRECISE;CIPOS=-478,49;CIEND=-50,525;CIPOS95=-136,49;CIEND95=-50,165;MATEID=73578_2;EVENT=73578;SU=4;PE=4;SR=0;ALG=PROD;AF=6.839e-05;NSAMP=2;MSQ=13.86;AC=2;AN=29246;NFAM=2
chr4	135167868	344936_1	N	N[chr4:135173014[	1479.77	LOW	SVTYPE=BND;POS=135167868;STRANDS=+-:136;IMPRECISE;CIPOS=-11,167;CIEND=-204,16;CIPOS95=-7,7;CIEND95=-6,6;MATEID=344936_2;EVENT=344936;SU=136;PE=136;SR=0;ALG=PROD;AF=0.0003761;NSAMP=11;MSQ=80.15;RECLASSIFIED;AC=11;AN=29246;NFAM=11
chr4	135169406	81904_1	N	[chr9:94543357[N	57597.9	LOW	SVTYPE=BND;POS=135169406;STRANDS=--:1362;IMPRECISE;CIPOS=-170,10;CIEND=-118,8;CIPOS95=-4,4;CIEND95=-1,1;MATEID=81904_2;EVENT=81904;SU=1362;PE=1362;SR=0;ALG=PROD;AF=0.02636;NSAMP=771;MSQ=40.56;AC=771;AN=29246;NFAM=758
chr4	135169621	81905_1	N	N]chr9:94543238]	462.83	LOW	SVTYPE=BND;POS=135169621;STRANDS=++:8;IMPRECISE;CIPOS=-50,521;CIEND=-50,517;CIPOS95=-50,93;CIEND95=-50,97;MATEID=81905_2;EVENT=81905;SU=8;PE=8;SR=0;ALG=PROD;AF=0.0006155;NSAMP=18;MSQ=19.09;AC=18;AN=29246;NFAM=18
chr4	135169688	513737_2	N	N[chr4:126147513[	25.79	LOW	SVTYPE=BND;POS=126147513;STRANDS=-+:8;IMPRECISE;CIPOS=-30,445;CIEND=-511,29;CIPOS95=-30,82;CIEND95=-127,29;MATEID=513737_1;EVENT=513737;SECONDARY;SU=8;PE=8;SR=0;ALG=PROD;AF=6.839e-05;NSAMP=2;MSQ=10.97;RECLASSIFIED;AC=2;AN=29246;NFAM=2
chr4	135173014	344936_2	N	]chr4:135167868]N	1479.77	LOW	SVTYPE=BND;POS=135167868;STRANDS=+-:136;IMPRECISE;CIPOS=-204,16;CIEND=-11,167;CIPOS95=-6,6;CIEND95=-7,7;MATEID=344936_1;EVENT=344936;SECONDARY;SU=136;PE=136;SR=0;ALG=PROD;AF=0.0003761;NSAMP=11;MSQ=80.15;RECLASSIFIED;AC=11;AN=29246;NFAM=11
chr4	135178132	74639_1	N	N]chr13:26675673]	2059.76	LOW	SVTYPE=BND;POS=135178132;STRANDS=++:4;CIPOS=-9,8;CIEND=-9,8;CIPOS95=0,0;CIEND95=0,0;MATEID=74639_2;EVENT=74639;SU=4;PE=0;SR=4;ALG=PROD;AF=0.002052;NSAMP=60;MSQ=19.52;AC=60;AN=29246;NFAM=59
chr4	135190568	589381	N	<INV>	280.2	LOW	SVTYPE=INV;POS=135190568;SVLEN=127;END=135190695;STRANDS=++:1,--:3;IMPRECISE;CIPOS=-10,9;CIEND=-10,9;CIPOS95=-3,3;CIEND95=-3,3;SU=4;PE=3;SR=1;ALG=PROD;AF=0.0003763;NSAMP=9;MSQ=24.66;AC=11;AN=29232;NFAM=9
chr4	135201179	80900_1	N	]chr8:54456024]N	763.89	LOW	SVTYPE=BND;POS=135201179;STRANDS=-+:7;IMPRECISE;CIPOS=-6,4;CIEND=-6,6;CIPOS95=-1,0;CIEND95=0,1;MATEID=80900_2;EVENT=80900;SU=7;PE=1;SR=6;ALG=PROD;AF=0.00106;NSAMP=28;MSQ=15.94;AC=31;AN=29246;NFAM=28
chr4	135214077	344939_1	N	N[chr4:135214164[	659.98	LOW	SVTYPE=BND;POS=135214077;STRANDS=+-:7;CIPOS=-7,5;CIEND=-6,5;CIPOS95=0,0;CIEND95=0,0;MATEID=344939_2;EVENT=344939;SU=7;PE=1;SR=6;ALG=PROD;AF=0.0003767;NSAMP=11;MSQ=30.65;RECLASSIFIED;AC=11;AN=29200;NFAM=11
chr4	135214164	344939_2	N	]chr4:135214077]N	659.98	LOW	SVTYPE=BND;POS=135214077;STRANDS=+-:7;CIPOS=-6,5;CIEND=-7,5;CIPOS95=0,0;CIEND95=0,0;MATEID=344939_1;EVENT=344939;SECONDARY;SU=7;PE=1;SR=6;ALG=PROD;AF=0.0003767;NSAMP=11;MSQ=30.65;RECLASSIFIED;AC=11;AN=29200;NFAM=11
chr4	135221945	344929_2	N	]chr4:135083941]N	130.99	LOW	SVTYPE=BND;POS=135083941;STRANDS=+-:5;IMPRECISE;CIPOS=-298,9;CIEND=-10,662;CIPOS95=-109,1;CIEND95=-1,144;MATEID=344929_1;EVENT=344929;SECONDARY;SU=5;PE=5;SR=0;ALG=PROD;AF=3.419e-05;NSAMP=1;MSQ=9.42;RECLASSIFIED;AC=1;AN=29246;NFAM=1
chr4	135230237	513896	N	<DUP>	116.9	PASS	SVTYPE=DUP;POS=135230237;SVLEN=5630;END=135235867;STRANDS=-+:18;CIPOS=-10,9;CIEND=-3,2;CIPOS95=0,0;CIEND95=0,0;SU=18;PE=8;SR=10;ALG=PROD;AF=3.419e-05;NSAMP=1;MSQ=115.62;AC=1;AN=29246;NFAM=1
chr4	135232723	74451_1	N	]chr12:112142933]N	26.41	LOW	SVTYPE=BND;POS=135232723;STRANDS=-+:4;IMPRECISE;CIPOS=-9,8;CIEND=-9,8;CIPOS95=0,0;CIEND95=0,1;MATEID=74451_2;EVENT=74451;SU=4;PE=0;SR=4;ALG=PROD;AF=0.0001026;NSAMP=3;MSQ=6.97;AC=3;AN=29246;NFAM=3
chr4	135236938	344942_1	N	N[chr4:135237751[	9396.35	PASS	SVTYPE=BND;POS=135236938;STRANDS=+-:403;CIPOS=-2,2;CIEND=-2,1;CIPOS95=0,0;CIEND95=0,0;MATEID=344942_2;EVENT=344942;SU=403;PE=226;SR=177;ALG=PROD;AF=0.000718;NSAMP=21;MSQ=420.74;RECLASSIFIED;AC=21;AN=29246;NFAM=21
chr4	135237751	344942_2	N	]chr4:135236938]N	9396.35	PASS	SVTYPE=BND;POS=135236938;STRANDS=+-:403;CIPOS=-2,1;CIEND=-2,2;CIPOS95=0,0;CIEND95=0,0;MATEID=344942_1;EVENT=344942;SECONDARY;SU=403;PE=226;SR=177;ALG=PROD;AF=0.000718;NSAMP=21;MSQ=420.74;RECLASSIFIED;AC=21;AN=29246;NFAM=21
chr4	135287067	344943_1	N	N[chr4:135287118[	344.47	LOW	SVTYPE=BND;POS=135287067;STRANDS=+-:18;IMPRECISE;CIPOS=-30,20;CIEND=-29,10;CIPOS95=0,0;CIEND95=-15,10;MATEID=344943_2;EVENT=344943;SU=18;PE=0;SR=18;ALG=PROD;AF=3.419e-05;NSAMP=1;MSQ=12.17;RECLASSIFIED;AC=1;AN=29246;NFAM=1
chr4	135287118	344943_2	N	]chr4:135287067]N	344.47	LOW	SVTYPE=BND;POS=135287067;STRANDS=+-:18;IMPRECISE;CIPOS=-29,10;CIEND=-30,20;CIPOS95=-15,10;CIEND95=0,0;MATEID=344943_1;EVENT=344943;SECONDARY;SU=18;PE=0;SR=18;ALG=PROD;AF=3.419e-05;NSAMP=1;MSQ=12.17;RECLASSIFIED;AC=1;AN=29246;NFAM=1
chr4	135302563	513897_1	N	]chr4:135313851]N	1419.54	LOW	SVTYPE=BND;POS=135302563;STRANDS=-+:19;CIPOS=-3,1;CIEND=-3,2;CIPOS95=0,0;CIEND95=0,0;MATEID=513897_2;EVENT=513897;SU=19;PE=9;SR=10;ALG=PROD;AF=0.002599;NSAMP=76;MSQ=9.66;RECLASSIFIED;AC=76;AN=29246;NFAM=76
chr4	135313851	513897_2	N	N[chr4:135302563[	1419.54	LOW	SVTYPE=BND;POS=135302563;STRANDS=-+:19;CIPOS=-3,2;CIEND=-3,1;CIPOS95=0,0;CIEND95=0,0;MATEID=513897_1;EVENT=513897;SECONDARY;SU=19;PE=9;SR=10;ALG=PROD;AF=0.002599;NSAMP=76;MSQ=9.66;RECLASSIFIED;AC=76;AN=29246;NFAM=76
chr4	135320755	344945_1	N	N[chr4:135320826[	263.93	PASS	SVTYPE=BND;POS=135320755;STRANDS=+-:9;CIPOS=-4,3;CIEND=-4,3;CIPOS95=0,0;CIEND95=0,0;MATEID=344945_2;EVENT=344945;SU=9;PE=0;SR=9;ALG=PROD;AF=3.419e-05;NSAMP=1;MSQ=263.76;RECLASSIFIED;AC=1;AN=29246;NFAM=1
chr4	135320826	344945_2	N	]chr4:135320755]N	263.93	PASS	SVTYPE=BND;POS=135320755;STRANDS=+-:9;CIPOS=-4,3;CIEND=-4,3;CIPOS95=0,0;CIEND95=0,0;MATEID=344945_1;EVENT=344945;SECONDARY;SU=9;PE=0;SR=9;ALG=PROD;AF=3.419e-05;NSAMP=1;MSQ=263.76;RECLASSIFIED;AC=1;AN=29246;NFAM=1
chr4	135326237	344946	N	<DEL>	2840.25	PASS	SVTYPE=DEL;POS=135326237;SVLEN=-6763;END=135333000;STRANDS=+-:122;CIPOS=-23,22;CIEND=-30,29;CIPOS95=0,0;CIEND95=0,0;SU=122;PE=78;SR=44;ALG=PROD;AF=3.419e-05;NSAMP=1;MSQ=875.18;AC=1;AN=29246;NFAM=1
chr4	135333358	11403_2	N	N]chr1:206678294]	117.17	LOW	SVTYPE=BND;POS=135333358;STRANDS=++:9;CIPOS=-29,28;CIEND=-29,28;CIPOS95=0,0;CIEND95=0,0;MATEID=11403_1;EVENT=11403;SECONDARY;SU=9;PE=0;SR=9;ALG=PROD;AF=0.0001368;NSAMP=4;MSQ=24;AC=4;AN=29246;NFAM=4
chr4	135364489	344948_1	N	N[chr4:135364942[	398.45	LOW	SVTYPE=BND;POS=135364489;STRANDS=+-:5;CIPOS=-10,9;CIEND=-10,9;CIPOS95=0,0;CIEND95=0,0;MATEID=344948_2;EVENT=344948;SU=5;PE=0;SR=5;ALG=PROD;AF=0.0005813;NSAMP=17;MSQ=16.15;RECLASSIFIED;AC=17;AN=29246;NFAM=17
chr4	135364942	344948_2	N	]chr4:135364489]N	398.45	LOW	SVTYPE=BND;POS=135364489;STRANDS=+-:5;CIPOS=-10,9;CIEND=-10,9;CIPOS95=0,0;CIEND95=0,0;MATEID=344948_1;EVENT=344948;SECONDARY;SU=5;PE=0;SR=5;ALG=PROD;AF=0.0005813;NSAMP=17;MSQ=16.15;RECLASSIFIED;AC=17;AN=29246;NFAM=17
chr4	135367805	344949	N	<DEL>	1326.4	PASS	SVTYPE=DEL;POS=135367805;SVLEN=-2103;END=135369908;STRANDS=+-:47;CIPOS=-2,1;CIEND=-2,0;CIPOS95=0,0;CIEND95=0,0;SU=47;PE=32;SR=15;ALG=PROD;AF=3.42e-05;NSAMP=1;MSQ=1322.11;AC=1;AN=29244;NFAM=1
chr4	135370791	51476_2	N	N[chr2:52879507[	641.77	LOW	SVTYPE=BND;POS=135370791;STRANDS=-+:12;CIPOS=-29,28;CIEND=-29,28;CIPOS95=0,0;CIEND95=0,0;MATEID=51476_1;EVENT=51476;SECONDARY;SU=12;PE=0;SR=12;ALG=PROD;AF=0.000171;NSAMP=5;MSQ=48.42;AC=5;AN=29246;NFAM=5
chr4	135384227	589382	N	<INV>	160.78	LOW	SVTYPE=INV;POS=135384227;SVLEN=198;END=135384425;STRANDS=++:2,--:2;IMPRECISE;CIPOS=-8,0;CIEND=0,79;CIPOS95=-8,0;CIEND95=0,64;SU=4;PE=4;SR=0;ALG=PROD;AF=0.0002393;NSAMP=7;MSQ=21.43;AC=7;AN=29246;NFAM=7
chr4	135385821	344950	N	<DEL>	659.41	PASS	SVTYPE=DEL;POS=135385821;SVLEN=-74;END=135385895;STRANDS=+-:26;CIPOS=-30,29;CIEND=-30,29;CIPOS95=0,0;CIEND95=0,0;SU=26;PE=0;SR=26;ALG=PROD;AF=6.839e-05;NSAMP=2;MSQ=329.7;AC=2;AN=29246;NFAM=1
chr4	135387545	75915_1	N	N]chr16:14451892]	452604	LOW	SVTYPE=BND;POS=135387545;STRANDS=++:4;CIPOS=-9,8;CIEND=-9,8;CIPOS95=0,0;CIEND95=0,0;MATEID=75915_2;EVENT=75915;SU=4;PE=0;SR=4;ALG=PROD;AF=0.1061;NSAMP=3063;MSQ=131.81;AC=3104;AN=29246;NFAM=3019
chr4	135405308	344951	N	<DEL>	197.5	PASS	SVTYPE=DEL;POS=135405308;SVLEN=-26736;END=135432044;STRANDS=+-:12;IMPRECISE;CIPOS=-10,9;CIEND=-10,9;CIPOS95=-1,1;CIEND95=-1,0;SU=12;PE=9;SR=3;ALG=PROD;AF=3.419e-05;NSAMP=1;MSQ=197.5;AC=1;AN=29246;NFAM=1
chr4	135405972	513898	N	<DUP>	258.14	PASS	SVTYPE=DUP;POS=135405972;SVLEN=3489;END=135409461;STRANDS=-+:29;IMPRECISE;CIPOS=-359,29;CIEND=-30,289;CIPOS95=-36,29;CIEND95=-26,26;SU=29;PE=29;SR=0;ALG=PROD;AF=6.839e-05;NSAMP=2;MSQ=128.75;AC=2;AN=29246;NFAM=1
chr4	135407470	75333_1	N	N]chr14:76536436]	24.22	LOW	SVTYPE=BND;POS=135407470;STRANDS=++:4;IMPRECISE;CIPOS=-10,510;CIEND=-10,467;CIPOS95=-1,177;CIEND95=-1,146;MATEID=75333_2;EVENT=75333;SU=4;PE=4;SR=0;ALG=PROD;AF=3.419e-05;NSAMP=1;MSQ=23.87;AC=1;AN=29246;NFAM=1
chr4	135417011	11404_2	N	N[chr1:109071981[	692.53	LOW	SVTYPE=BND;POS=135417011;STRANDS=-+:4;IMPRECISE;CIPOS=-10,381;CIEND=-577,9;CIPOS95=-2,122;CIEND95=-186,0;MATEID=11404_1;EVENT=11404;SECONDARY;SU=4;PE=4;SR=0;ALG=PROD;AF=0.00106;NSAMP=31;MSQ=13.55;AC=31;AN=29246;NFAM=31
chr4	135417118	513424_2	N	N[chr4:104957101[	9742.92	LOW	SVTYPE=BND;POS=104957101;STRANDS=-+:1241;IMPRECISE;CIPOS=-10,64;CIEND=-237,5;CIPOS95=-3,3;CIEND95=-13,5;MATEID=513424_1;EVENT=513424;SECONDARY;SU=1241;PE=1241;SR=0;ALG=PROD;AF=0.01303;NSAMP=381;MSQ=13.85;RECLASSIFIED;AC=381;AN=29246;NFAM=377
chr4	135417118	75970_1	N	N[chr16:25021388[	955.46	LOW	SVTYPE=BND;POS=135417118;STRANDS=+-:10;IMPRECISE;CIPOS=-29,29;CIEND=-30,29;CIPOS95=-3,3;CIEND95=-3,3;MATEID=75970_2;EVENT=75970;SU=10;PE=9;SR=1;ALG=PROD;AF=0.0008548;NSAMP=25;MSQ=16.8;RETAINED;AC=25;AN=29246;NFAM=25
chr4	135417134	77118_1	N	N]chr19:14948822]	78.4	LOW	SVTYPE=BND;POS=135417134;STRANDS=++:4;IMPRECISE;CIPOS=-9,643;CIEND=-10,607;CIPOS95=-1,230;CIEND95=-1,188;MATEID=77118_2;EVENT=77118;SU=4;PE=4;SR=0;ALG=PROD;AF=6.839e-05;NSAMP=2;MSQ=35.85;AC=2;AN=29246;NFAM=2
chr4	135417148	342478_2	N	]chr4:104957265]N	1140.65	LOW	SVTYPE=BND;POS=104957265;STRANDS=+-:30;IMPRECISE;CIPOS=-846,92;CIEND=-66,804;CIPOS95=-165,92;CIEND95=-66,180;MATEID=342478_1;EVENT=342478;SECONDARY;SU=30;PE=30;SR=0;ALG=SUM;AF=0.001265;NSAMP=37;MSQ=14.36;RECLASSIFIED;AC=37;AN=29246;NFAM=37
chr4	135417151	51477_2	N	N[chr2:145365516[	1489.16	LOW	SVTYPE=BND;POS=135417151;STRANDS=-+:126;CIPOS=-4,4;CIEND=-4,4;CIPOS95=0,0;CIEND95=0,0;MATEID=51477_1;EVENT=51477;SECONDARY;SU=126;PE=0;SR=126;ALG=PROD;AF=0.001231;NSAMP=36;MSQ=37.3;AC=36;AN=29246;NFAM=36
chr4	135417993	344952	N	<DEL>	740.44	PASS	SVTYPE=DEL;POS=135417993;SVLEN=-65015;END=135483008;STRANDS=+-:29;CIPOS=-10,9;CIEND=-4,1;CIPOS95=0,0;CIEND95=0,0;SU=29;PE=19;SR=10;ALG=PROD;AF=3.419e-05;NSAMP=1;MSQ=740.43;AC=1;AN=29246;NFAM=1
chr4	135420683	344953	N	<DEL>	1201.91	PASS	SVTYPE=DEL;POS=135420683;SVLEN=-114;END=135420797;STRANDS=+-:39;CIPOS=-10,9;CIEND=-10,9;CIPOS95=0,0;CIEND95=0,0;SU=39;PE=0;SR=39;ALG=PROD;AF=0.0001026;NSAMP=3;MSQ=316.69;AC=3;AN=29246;NFAM=3
chr4	135437581	588613_2	N	[chr4:99588983[N	5113.12	LOW	SVTYPE=BND;POS=135437581;STRANDS=--:30;IMPRECISE;CIPOS=-379,29;CIEND=-432,10;CIPOS95=-38,29;CIEND95=-49,10;MATEID=588613_1;EVENT=588613;SECONDARY;SU=30;PE=30;SR=0;ALG=PROD;AF=0.004992;NSAMP=146;MSQ=29.74;AC=146;AN=29246;NFAM=146
chr4	135437581	75295_1	N	[chr14:66683361[N	9348.92	LOW	SVTYPE=BND;POS=135437581;STRANDS=--:26;IMPRECISE;CIPOS=-5,9;CIEND=-21,18;CIPOS95=-1,1;CIEND95=-1,1;MATEID=75295_2;EVENT=75295;SU=26;PE=22;SR=4;ALG=PROD;AF=0.01033;NSAMP=302;MSQ=21.66;AC=302;AN=29246;NFAM=302
chr4	135437688	588614_2	N	N]chr4:99589068]	4269	LOW	SVTYPE=BND;POS=135437688;STRANDS=++:9;CIPOS=-29,28;CIEND=-29,28;CIPOS95=0,0;CIEND95=0,0;MATEID=588614_1;EVENT=588614;SECONDARY;SU=9;PE=0;SR=9;ALG=PROD;AF=0.003761;NSAMP=110;MSQ=16.52;AC=110;AN=29246;NFAM=110
chr4	135445538	513899	N	<DUP>	103.62	PASS	SVTYPE=DUP;POS=135445538;SVLEN=5589;END=135451127;STRANDS=-+:11;CIPOS=-30,28;CIEND=-30,29;CIPOS95=0,0;CIEND95=0,0;SU=11;PE=6;SR=5;ALG=PROD;AF=3.419e-05;NSAMP=1;MSQ=38.33;AC=1;AN=29246;NFAM=1
chr4	135452827	74281_1	N	]chr12:74700370]N	604.57	LOW	SVTYPE=BND;POS=135452827;STRANDS=-+:4;IMPRECISE;CIPOS=-645,28;CIEND=-30,485;CIPOS95=-162,28;CIEND95=-30,114;MATEID=74281_2;EVENT=74281;SU=4;PE=4;SR=0;ALG=PROD;AF=0.0009574;NSAMP=28;MSQ=15.13;AC=28;AN=29246;NFAM=28
chr4	135452980	74282_1	N	N[chr12:74700502[	1412.51	LOW	SVTYPE=BND;POS=135452980;STRANDS=+-:4;IMPRECISE;CIPOS=-30,505;CIEND=-475,29;CIPOS95=-30,169;CIEND95=-153,29;MATEID=74282_2;EVENT=74282;SU=4;PE=4;SR=0;ALG=PROD;AF=0.00171;NSAMP=50;MSQ=22.63;AC=50;AN=29246;NFAM=50
chr4	135456659	344956_1	N	N[chr4:135459037[	24296.9	PASS	SVTYPE=BND;POS=135456659;STRANDS=+-:1056;CIPOS=-1,1;CIEND=-1,0;CIPOS95=0,0;CIEND95=0,0;MATEID=344956_2;EVENT=344956;SU=1056;PE=643;SR=413;ALG=PROD;AF=0.0003761;NSAMP=11;MSQ=521.22;RECLASSIFIED;AC=11;AN=29246;NFAM=8
chr4	135459037	344956_2	N	]chr4:135456659]N	24296.9	PASS	SVTYPE=BND;POS=135456659;STRANDS=+-:1056;CIPOS=-1,0;CIEND=-1,1;CIPOS95=0,0;CIEND95=0,0;MATEID=344956_1;EVENT=344956;SECONDARY;SU=1056;PE=643;SR=413;ALG=PROD;AF=0.0003761;NSAMP=11;MSQ=521.22;RECLASSIFIED;AC=11;AN=29246;NFAM=8
chr4	135477446	73526_1	N	]chr11:50178121]N	382.77	LOW	SVTYPE=BND;POS=135477446;STRANDS=-+:5;CIPOS=-10,9;CIEND=-10,9;CIPOS95=0,0;CIEND95=0,0;MATEID=73526_2;EVENT=73526;SU=5;PE=0;SR=5;ALG=PROD;AF=0.0005471;NSAMP=16;MSQ=18.07;AC=16;AN=29246;NFAM=16
chr4	135477499	589255_2	N	N]chr4:130331810]	91256.2	LOW	SVTYPE=BND;POS=135477499;STRANDS=++:336;CIPOS=-2,3;CIEND=-2,4;CIPOS95=0,0;CIEND95=0,0;MATEID=589255_1;EVENT=589255;SECONDARY;SU=336;PE=0;SR=336;ALG=PROD;AF=0.05423;NSAMP=1584;MSQ=36.55;AC=1586;AN=29246;NFAM=1549
chr4	135478630	75971_1	N	[chr16:25417652[N	268.83	LOW	SVTYPE=BND;POS=135478630;STRANDS=--:11;IMPRECISE;CIPOS=-26,25;CIEND=-26,20;CIPOS95=0,0;CIEND95=-3,3;MATEID=75971_2;EVENT=75971;SU=11;PE=0;SR=11;ALG=PROD;AF=0.0004103;NSAMP=12;MSQ=12.5;AC=12;AN=29246;NFAM=12
chr4	135478630	80848_1	N	[chr8:38783067[N	437.51	LOW	SVTYPE=BND;POS=135478630;STRANDS=--:4;CIPOS=-9,8;CIEND=-9,8;CIPOS95=0,0;CIEND95=0,0;MATEID=80848_2;EVENT=80848;SU=4;PE=0;SR=4;ALG=PROD;AF=0.0005129;NSAMP=15;MSQ=13.97;AC=15;AN=29246;NFAM=15
chr4	135478660	66930_2	N	N]chr3:112595887]	404.29	LOW	SVTYPE=BND;POS=135478660;STRANDS=++:8;CIPOS=-29,28;CIEND=-29,28;CIPOS95=0,0;CIEND95=0,0;MATEID=66930_1;EVENT=66930;SECONDARY;SU=8;PE=0;SR=8;ALG=PROD;AF=0.0005129;NSAMP=15;MSQ=24.41;AC=15;AN=29246;NFAM=15
chr4	135481583	513900	N	<DUP>	597.8	PASS	SVTYPE=DUP;POS=135481583;SVLEN=175;END=135481758;STRANDS=-+:56;CIPOS=-6,8;CIEND=-6,5;CIPOS95=0,0;CIEND95=0,0;SU=56;PE=0;SR=56;ALG=PROD;AF=0.000308;NSAMP=9;MSQ=59.08;AC=9;AN=29222;NFAM=7
chr4	135493350	344958_1	N	N[chr4:135493724[	531.52	LOW	SVTYPE=BND;POS=135493350;STRANDS=+-:10;IMPRECISE;CIPOS=-8,3;CIEND=-10,7;CIPOS95=-1,0;CIEND95=0,0;MATEID=344958_2;EVENT=344958;SU=10;PE=2;SR=8;ALG=PROD;AF=0.0002393;NSAMP=7;MSQ=10.2;RECLASSIFIED;AC=7;AN=29246;NFAM=7
chr4	135493724	344958_2	N	]chr4:135493350]N	531.52	LOW	SVTYPE=BND;POS=135493350;STRANDS=+-:10;IMPRECISE;CIPOS=-10,7;CIEND=-8,3;CIPOS95=0,0;CIEND95=-1,0;MATEID=344958_1;EVENT=344958;SECONDARY;SU=10;PE=2;SR=8;ALG=PROD;AF=0.0002393;NSAMP=7;MSQ=10.2;RECLASSIFIED;AC=7;AN=29246;NFAM=7
chr4	135510552	589385	N	<INV>	874.06	PASS	SVTYPE=INV;POS=135510552;SVLEN=257;END=135510809;STRANDS=++:27,--:20;CIPOS=-3,1;CIEND=0,7;CIPOS95=0,0;CIEND95=0,0;SU=47;PE=23;SR=24;ALG=PROD;AF=3.419e-05;NSAMP=1;MSQ=4.73;AC=1;AN=29246;NFAM=1
chr4	135510817	344959	N	<DEL>	458.51	PASS	SVTYPE=DEL;POS=135510817;SVLEN=-12192;END=135523009;STRANDS=+-:18;CIPOS=-4,4;CIEND=-10,9;CIPOS95=0,0;CIEND95=0,0;SU=18;PE=12;SR=6;ALG=PROD;AF=3.419e-05;NSAMP=1;MSQ=458.51;AC=1;AN=29246;NFAM=1
chr4	135525060	344960	N	<DEL>	731.28	PASS	SVTYPE=DEL;POS=135525060;SVLEN=-32070;END=135557130;STRANDS=+-:31;CIPOS=-2,1;CIEND=-10,9;CIPOS95=0,0;CIEND95=0,0;SU=31;PE=15;SR=16;ALG=PROD;AF=3.419e-05;NSAMP=1;MSQ=731.28;AC=1;AN=29246;NFAM=1
chr4	135535984	344961	N	<DEL>	707.37	PASS	SVTYPE=DEL;POS=135535984;SVLEN=-247406;END=135783390;STRANDS=+-:31;CIPOS=-10,9;CIEND=-3,0;CIPOS95=0,0;CIEND95=0,0;SU=31;PE=20;SR=11;ALG=PROD;AF=3.419e-05;NSAMP=1;MSQ=707.36;AC=1;AN=29246;NFAM=1
chr4	135537557	344962_1	N	N[chr4:135538573[	43436.6	PASS	SVTYPE=BND;POS=135537557;STRANDS=+-:1847;CIPOS=-1,1;CIEND=0,0;CIPOS95=0,0;CIEND95=0,0;MATEID=344962_2;EVENT=344962;SU=1847;PE=1111;SR=736;ALG=PROD;AF=0.002941;NSAMP=86;MSQ=428.09;RECLASSIFIED;AC=86;AN=29246;NFAM=84
chr4	135538573	344962_2	N	]chr4:135537557]N	43436.6	PASS	SVTYPE=BND;POS=135537557;STRANDS=+-:1847;CIPOS=0,0;CIEND=-1,1;CIPOS95=0,0;CIEND95=0,0;MATEID=344962_1;EVENT=344962;SECONDARY;SU=1847;PE=1111;SR=736;ALG=PROD;AF=0.002941;NSAMP=86;MSQ=428.09;RECLASSIFIED;AC=86;AN=29246;NFAM=84
chr4	135545591	344963_1	N	N[chr4:135545755[	985.71	LOW	SVTYPE=BND;POS=135545591;STRANDS=+-:42;CIPOS=-10,9;CIEND=-10,9;CIPOS95=0,0;CIEND95=0,0;MATEID=344963_2;EVENT=344963;SU=42;PE=2;SR=40;ALG=PROD;AF=0.0002052;NSAMP=6;MSQ=163.15;RECLASSIFIED;AC=6;AN=29242;NFAM=4
chr4	135545755	344963_2	N	]chr4:135545591]N	985.71	LOW	SVTYPE=BND;POS=135545591;STRANDS=+-:42;CIPOS=-10,9;CIEND=-10,9;CIPOS95=0,0;CIEND95=0,0;MATEID=344963_1;EVENT=344963;SECONDARY;SU=42;PE=2;SR=40;ALG=PROD;AF=0.0002052;NSAMP=6;MSQ=163.15;RECLASSIFIED;AC=6;AN=29242;NFAM=4
chr4	135551845	513901_1	N	]chr4:135553686]N	4847.05	LOW	SVTYPE=BND;POS=135551845;STRANDS=-+:487;CIPOS=-4,2;CIEND=-5,8;CIPOS95=0,0;CIEND95=0,0;MATEID=513901_2;EVENT=513901;SU=487;PE=285;SR=202;ALG=PROD;AF=0.0008206;NSAMP=24;MSQ=190.28;RECLASSIFIED;AC=24;AN=29246;NFAM=23
chr4	135553686	513901_2	N	N[chr4:135551845[	4847.05	LOW	SVTYPE=BND;POS=135551845;STRANDS=-+:487;CIPOS=-5,8;CIEND=-4,2;CIPOS95=0,0;CIEND95=0,0;MATEID=513901_1;EVENT=513901;SECONDARY;SU=487;PE=285;SR=202;ALG=PROD;AF=0.0008206;NSAMP=24;MSQ=190.28;RECLASSIFIED;AC=24;AN=29246;NFAM=23
chr4	135554580	344965	N	<DEL>	1316.74	PASS	SVTYPE=DEL;POS=135554580;SVLEN=-51604;END=135606184;STRANDS=+-:54;CIPOS=-23,22;CIEND=-23,21;CIPOS95=0,0;CIEND95=0,0;SU=54;PE=35;SR=19;ALG=PROD;AF=3.42e-05;NSAMP=1;MSQ=584.63;AC=1;AN=29240;NFAM=1
chr4	135561587	344966_1	N	N[chr4:135561956[	1337.68	LOW	SVTYPE=BND;POS=135561587;STRANDS=+-:13;CIPOS=-10,9;CIEND=-10,9;CIPOS95=0,0;CIEND95=0,0;MATEID=344966_2;EVENT=344966;SU=13;PE=4;SR=9;ALG=PROD;AF=0.001163;NSAMP=34;MSQ=35.84;RECLASSIFIED;AC=34;AN=29246;NFAM=34
chr4	135561956	344966_2	N	]chr4:135561587]N	1337.68	LOW	SVTYPE=BND;POS=135561587;STRANDS=+-:13;CIPOS=-10,9;CIEND=-10,9;CIPOS95=0,0;CIEND95=0,0;MATEID=344966_1;EVENT=344966;SECONDARY;SU=13;PE=4;SR=9;ALG=PROD;AF=0.001163;NSAMP=34;MSQ=35.84;RECLASSIFIED;AC=34;AN=29246;NFAM=34
chr4	135571149	344967	N	<DEL>	1641.66	PASS	SVTYPE=DEL;POS=135571149;SVLEN=-46922;END=135618071;STRANDS=+-:66;CIPOS=-30,25;CIEND=-22,20;CIPOS95=0,0;CIEND95=0,0;SU=66;PE=41;SR=25;ALG=PROD;AF=3.419e-05;NSAMP=1;MSQ=1130.18;AC=1;AN=29246;NFAM=1
chr4	135572596	344968_1	N	N[chr4:135600241[	7636.95	PASS	SVTYPE=BND;POS=135572596;STRANDS=+-:309;CIPOS=-3,4;CIEND=-6,1;CIPOS95=0,0;CIEND95=0,0;MATEID=344968_2;EVENT=344968;SU=309;PE=231;SR=78;ALG=PROD;AF=0.0003761;NSAMP=11;MSQ=629.65;RECLASSIFIED;AC=11;AN=29244;NFAM=11
chr4	135586378	79087_1	N	]chr6:19473851]N	105163	LOW	SVTYPE=BND;POS=135586378;STRANDS=-+:4182;IMPRECISE;CIPOS=-103,3;CIEND=-5,134;CIPOS95=0,0;CIEND95=-2,2;MATEID=79087_2;EVENT=79087;SU=4182;PE=4182;SR=0;ALG=PROD;AF=0.04452;NSAMP=1302;MSQ=52.23;AC=1302;AN=29246;NFAM=1272
chr4	135586382	82805_1	N	N[chrX:100331903[	93800.1	LOW	SVTYPE=BND;POS=135586382;STRANDS=-+:88,+-:78;IMPRECISE;CIPOS=-677,657;CIEND=-826,767;CIPOS95=-127,127;CIEND95=-224,224;MATEID=82805_2;EVENT=82805;SU=166;PE=166;SR=0;ALG=SUM;AF=0.04572;NSAMP=1337;MSQ=41.22;AC=1337;AN=29246;NFAM=1304
chr4	135586383	79086_1	N	N[chr6:19473704[	166172	LOW	SVTYPE=BND;POS=135586383;STRANDS=+-:17850;CIPOS=0,0;CIEND=0,0;CIPOS95=0,0;CIEND95=0,0;MATEID=79086_2;EVENT=79086;SU=17850;PE=8073;SR=9777;ALG=PROD;AF=0.05666;NSAMP=1657;MSQ=59.81;AC=1657;AN=29246;NFAM=1618
chr4	135587087	344969_1	N	N[chr4:135590505[	48090.8	PASS	SVTYPE=BND;POS=135587087;STRANDS=+-:2120;CIPOS=-1,0;CIEND=0,0;CIPOS95=0,0;CIEND95=0,0;MATEID=344969_2;EVENT=344969;SU=2120;PE=1169;SR=951;ALG=PROD;AF=0.003214;NSAMP=94;MSQ=440.77;RECLASSIFIED;AC=94;AN=29246;NFAM=93
chr4	135590505	344969_2	N	]chr4:135587087]N	48090.8	PASS	SVTYPE=BND;POS=135587087;STRANDS=+-:2120;CIPOS=0,0;CIEND=-1,0;CIPOS95=0,0;CIEND95=0,0;MATEID=344969_1;EVENT=344969;SECONDARY;SU=2120;PE=1169;SR=951;ALG=PROD;AF=0.003214;NSAMP=94;MSQ=440.77;RECLASSIFIED;AC=94;AN=29246;NFAM=93
chr4	135591669	344970_1	N	N[chr4:135591735[	99756.6	PASS	SVTYPE=BND;POS=135591669;STRANDS=+-:3830;CIPOS=0,0;CIEND=0,0;CIPOS95=0,0;CIEND95=0,0;MATEID=344970_2;EVENT=344970;SU=3830;PE=33;SR=3797;ALG=PROD;AF=0.01207;NSAMP=344;MSQ=255.79;RECLASSIFIED;AC=353;AN=29234;NFAM=326
chr4	135591735	344970_2	N	]chr4:135591669]N	99756.6	PASS	SVTYPE=BND;POS=135591669;STRANDS=+-:3830;CIPOS=0,0;CIEND=0,0;CIPOS95=0,0;CIEND95=0,0;MATEID=344970_1;EVENT=344970;SECONDARY;SU=3830;PE=33;SR=3797;ALG=PROD;AF=0.01207;NSAMP=344;MSQ=255.79;RECLASSIFIED;AC=353;AN=29234;NFAM=326
chr4	135599418	513902	N	<DUP>	264.49	PASS	SVTYPE=DUP;POS=135599418;SVLEN=12844;END=135612262;STRANDS=-+:23;CIPOS=-3,1;CIEND=-3,2;CIPOS95=0,0;CIEND95=0,0;SU=23;PE=13;SR=10;ALG=PROD;AF=3.419e-05;NSAMP=1;MSQ=263.13;AC=1;AN=29246;NFAM=1
chr4	135600241	344968_2	N	]chr4:135572596]N	7636.95	PASS	SVTYPE=BND;POS=135572596;STRANDS=+-:309;CIPOS=-6,1;CIEND=-3,4;CIPOS95=0,0;CIEND95=0,0;MATEID=344968_1;EVENT=344968;SECONDARY;SU=309;PE=231;SR=78;ALG=PROD;AF=0.0003761;NSAMP=11;MSQ=629.65;RECLASSIFIED;AC=11;AN=29244;NFAM=11
chr4	135609904	344972_1	N	N[chr4:135611757[	13626.4	PASS	SVTYPE=BND;POS=135609904;STRANDS=+-:547;CIPOS=-2,1;CIEND=-2,1;CIPOS95=0,0;CIEND95=0,0;MATEID=344972_2;EVENT=344972;SU=547;PE=348;SR=199;ALG=PROD;AF=0.0002052;NSAMP=6;MSQ=634.52;RECLASSIFIED;AC=6;AN=29246;NFAM=6
chr4	135610288	344973	N	<DEL>	2526.83	PASS	SVTYPE=DEL;POS=135610288;SVLEN=-70808;END=135681096;STRANDS=+-:103;CIPOS=-10,9;CIEND=-9,4;CIPOS95=0,0;CIEND95=0,0;SU=103;PE=68;SR=35;ALG=PROD;AF=0.0001026;NSAMP=3;MSQ=520.52;AC=3;AN=29246;NFAM=3
chr4	135611757	344972_2	N	]chr4:135609904]N	13626.4	PASS	SVTYPE=BND;POS=135609904;STRANDS=+-:547;CIPOS=-2,1;CIEND=-2,1;CIPOS95=0,0;CIEND95=0,0;MATEID=344972_1;EVENT=344972;SECONDARY;SU=547;PE=348;SR=199;ALG=PROD;AF=0.0002052;NSAMP=6;MSQ=634.52;RECLASSIFIED;AC=6;AN=29246;NFAM=6
chr4	135620648	344974_1	N	N[chr4:135620856[	246.71	LOW	SVTYPE=BND;POS=135620648;STRANDS=+-:8;CIPOS=-10,9;CIEND=-10,9;CIPOS95=0,0;CIEND95=0,0;MATEID=344974_2;EVENT=344974;SU=8;PE=0;SR=8;ALG=PROD;AF=6.839e-05;NSAMP=2;MSQ=123.09;RECLASSIFIED;AC=2;AN=29246;NFAM=2
chr4	135620856	344974_2	N	]chr4:135620648]N	246.71	LOW	SVTYPE=BND;POS=135620648;STRANDS=+-:8;CIPOS=-10,9;CIEND=-10,9;CIPOS95=0,0;CIEND95=0,0;MATEID=344974_1;EVENT=344974;SECONDARY;SU=8;PE=0;SR=8;ALG=PROD;AF=6.839e-05;NSAMP=2;MSQ=123.09;RECLASSIFIED;AC=2;AN=29246;NFAM=2
chr4	135627736	77816_1	N	N]chr21:26630705]	8229.61	LOW	SVTYPE=BND;POS=135627736;STRANDS=++:5;CIPOS=-10,9;CIEND=-10,9;CIPOS95=0,0;CIEND95=0,0;MATEID=77816_2;EVENT=77816;SU=5;PE=0;SR=5;ALG=PROD;AF=0.005026;NSAMP=147;MSQ=25.25;AC=147;AN=29246;NFAM=146
chr4	135633456	66931_2	N	N[chr3:122546971[	231.53	LOW	SVTYPE=BND;POS=135633456;STRANDS=-+:14;IMPRECISE;CIPOS=-30,322;CIEND=-467,29;CIPOS95=-30,38;CIEND95=-108,29;MATEID=66931_1;EVENT=66931;SECONDARY;SU=14;PE=14;SR=0;ALG=PROD;AF=0.0003419;NSAMP=10;MSQ=21.46;AC=10;AN=29246;NFAM=10
chr4	135633467	73743_1	N	N]chr11:95468187]	280.17	LOW	SVTYPE=BND;POS=135633467;STRANDS=++:5;IMPRECISE;CIPOS=-10,473;CIEND=-10,655;CIPOS95=-3,93;CIEND95=-2,146;MATEID=73743_2;EVENT=73743;SU=5;PE=5;SR=0;ALG=PROD;AF=0.0003077;NSAMP=9;MSQ=15.11;AC=9;AN=29246;NFAM=9
chr4	135633468	79605_1	N	N]chr6:112945727]	706.44	LOW	SVTYPE=BND;POS=135633468;STRANDS=++:4;IMPRECISE;CIPOS=-30,550;CIEND=-28,676;CIPOS95=-30,99;CIEND95=-28,146;MATEID=79605_2;EVENT=79605;SU=4;PE=4;SR=0;ALG=PROD;AF=0.0007864;NSAMP=23;MSQ=24.48;AC=23;AN=29246;NFAM=22
chr4	135633479	75864_1	N	[chr16:5107172[N	103758	LOW	SVTYPE=BND;POS=135633479;STRANDS=--:176;CIPOS=-4,4;CIEND=-4,4;CIPOS95=0,0;CIEND95=0,0;MATEID=75864_2;EVENT=75864;SU=176;PE=0;SR=176;ALG=PROD;AF=0.05149;NSAMP=1506;MSQ=38.17;AC=1506;AN=29246;NFAM=1456
chr4	135633479	77383_1	N	]chr19:57053047]N	74301.6	LOW	SVTYPE=BND;POS=135633479;STRANDS=-+:9;CIPOS=-22,29;CIEND=-29,28;CIPOS95=0,0;CIEND95=0,0;MATEID=77383_2;EVENT=77383;SU=9;PE=0;SR=9;ALG=PROD;AF=0.04818;NSAMP=1405;MSQ=28.57;AC=1409;AN=29246;NFAM=1367
chr4	135671640	11405_2	N	[chr1:23899942[N	16662.1	LOW	SVTYPE=BND;POS=135671640;STRANDS=--:40;IMPRECISE;CIPOS=-466,29;CIEND=-302,33;CIPOS95=-72,29;CIEND95=-21,21;MATEID=11405_1;EVENT=11405;SECONDARY;SU=40;PE=40;SR=0;ALG=PROD;AF=0.01641;NSAMP=459;MSQ=22.77;AC=480;AN=29246;NFAM=455
chr4	135674701	76271_1	N	]chr17:6793088]N	1236.07	LOW	SVTYPE=BND;POS=135674701;STRANDS=-+:8;CIPOS=-29,28;CIEND=-29,28;CIPOS95=0,0;CIEND95=0,0;MATEID=76271_2;EVENT=76271;SU=8;PE=0;SR=8;ALG=PROD;AF=0.001163;NSAMP=34;MSQ=21.57;AC=34;AN=29246;NFAM=34
chr4	135683229	513903_1	N	]chr4:135683419]N	14980.7	LOW	SVTYPE=BND;POS=135683229;STRANDS=-+:1092;CIPOS=0,0;CIEND=0,0;CIPOS95=0,0;CIEND95=0,0;MATEID=513903_2;EVENT=513903;SU=1092;PE=17;SR=1075;ALG=PROD;AF=0.002428;NSAMP=71;MSQ=146.47;RECLASSIFIED;AC=71;AN=29242;NFAM=71
chr4	135683419	513903_2	N	N[chr4:135683229[	14980.7	LOW	SVTYPE=BND;POS=135683229;STRANDS=-+:1092;CIPOS=0,0;CIEND=0,0;CIPOS95=0,0;CIEND95=0,0;MATEID=513903_1;EVENT=513903;SECONDARY;SU=1092;PE=17;SR=1075;ALG=PROD;AF=0.002428;NSAMP=71;MSQ=146.47;RECLASSIFIED;AC=71;AN=29242;NFAM=71
chr4	135692638	11406_2	N	]chr1:82661893]N	357.35	LOW	SVTYPE=BND;POS=135692638;STRANDS=+-:7;IMPRECISE;CIPOS=-393,9;CIEND=-10,722;CIPOS95=-68,3;CIEND95=0,138;MATEID=11406_1;EVENT=11406;SECONDARY;SU=7;PE=7;SR=0;ALG=PROD;AF=0.0001714;NSAMP=5;MSQ=16.28;AC=5;AN=29170;NFAM=5
chr4	135697268	344976_1	N	N[chr4:135697697[	743.34	LOW	SVTYPE=BND;POS=135697268;STRANDS=+-:17;CIPOS=-3,2;CIEND=-3,1;CIPOS95=0,0;CIEND95=0,0;MATEID=344976_2;EVENT=344976;SU=17;PE=6;SR=11;ALG=PROD;AF=0.0004445;NSAMP=13;MSQ=43.87;RECLASSIFIED;AC=13;AN=29246;NFAM=13
chr4	135697697	344976_2	N	]chr4:135697268]N	743.34	LOW	SVTYPE=BND;POS=135697268;STRANDS=+-:17;CIPOS=-3,1;CIEND=-3,2;CIPOS95=0,0;CIEND95=0,0;MATEID=344976_1;EVENT=344976;SECONDARY;SU=17;PE=6;SR=11;ALG=PROD;AF=0.0004445;NSAMP=13;MSQ=43.87;RECLASSIFIED;AC=13;AN=29246;NFAM=13
chr4	135711583	344977	N	<DEL>	341.8	PASS	SVTYPE=DEL;POS=135711583;SVLEN=-125102;END=135836685;STRANDS=+-:13;CIPOS=-6,5;CIEND=-10,9;CIPOS95=0,0;CIEND95=0,0;SU=13;PE=7;SR=6;ALG=PROD;AF=3.419e-05;NSAMP=1;MSQ=341.78;AC=1;AN=29246;NFAM=1
chr4	135722350	513904	N	<DUP>	115.18	PASS	SVTYPE=DUP;POS=135722350;SVLEN=12739;END=135735089;STRANDS=-+:12;CIPOS=-10,9;CIEND=-10,9;CIPOS95=0,0;CIEND95=0,0;SU=12;PE=6;SR=6;ALG=PROD;AF=3.419e-05;NSAMP=1;MSQ=112.01;AC=1;AN=29246;NFAM=1
chr4	135734228	344527_2	N	]chr4:130690158]N	383770	LOW	SVTYPE=BND;POS=130690158;STRANDS=+-:4;IMPRECISE;CIPOS=-461,9;CIEND=-9,655;CIPOS95=-155,2;CIEND95=0,236;MATEID=344527_1;EVENT=344527;SECONDARY;SU=4;PE=4;SR=0;ALG=PROD;AF=0.2103;NSAMP=6065;MSQ=36.49;RECLASSIFIED;AC=6150;AN=29246;NFAM=5697
chr4	135734230	74105_1	N	]chr12:39083894]N	4306.32	LOW	SVTYPE=BND;POS=135734230;STRANDS=-+:9;CIPOS=-29,28;CIEND=-29,28;CIPOS95=0,0;CIEND95=0,0;MATEID=74105_2;EVENT=74105;SU=9;PE=0;SR=9;ALG=PROD;AF=0.005915;NSAMP=173;MSQ=16.81;AC=173;AN=29246;NFAM=171
chr4	135734230	74799_1	N	[chr13:62207274[N	13836.6	LOW	SVTYPE=BND;POS=135734230;STRANDS=--:6;CIPOS=-6,5;CIEND=-6,5;CIPOS95=0,0;CIEND95=0,0;MATEID=74799_2;EVENT=74799;SU=6;PE=0;SR=6;ALG=PROD;AF=0.01576;NSAMP=456;MSQ=16.93;AC=461;AN=29246;NFAM=454
chr4	135734276	51478_2	N	]chr2:125073059]N	69.41	LOW	SVTYPE=BND;POS=135734276;STRANDS=+-:6;IMPRECISE;CIPOS=-310,9;CIEND=-9,416;CIPOS95=-83,2;CIEND95=-1,147;MATEID=51478_1;EVENT=51478;SECONDARY;SU=6;PE=6;SR=0;ALG=PROD;AF=3.419e-05;NSAMP=1;MSQ=62.74;AC=1;AN=29246;NFAM=1
chr4	135734277	73637_1	N	N]chr11:72049583]	12304.5	LOW	SVTYPE=BND;POS=135734277;STRANDS=++:4;CIPOS=-9,8;CIEND=-9,8;CIPOS95=0,0;CIEND95=0,0;MATEID=73637_2;EVENT=73637;SU=4;PE=0;SR=4;ALG=PROD;AF=0.01583;NSAMP=460;MSQ=16.71;AC=463;AN=29246;NFAM=454
chr4	135752145	589387_1	N	N]chr4:139114597]	26.84	LOW	SVTYPE=BND;POS=135752145;STRANDS=++:5;CIPOS=-10,9;CIEND=-10,9;CIPOS95=0,0;CIEND95=0,0;MATEID=589387_2;EVENT=589387;SU=5;PE=0;SR=5;ALG=PROD;AF=3.419e-05;NSAMP=1;MSQ=26.74;AC=1;AN=29246;NFAM=1
chr4	135763542	344980_1	N	N[chr4:135763595[	159.28	LOW	SVTYPE=BND;POS=135763542;STRANDS=+-:5;CIPOS=-10,9;CIEND=-10,9;CIPOS95=0,0;CIEND95=0,0;MATEID=344980_2;EVENT=344980;SU=5;PE=0;SR=5;ALG=PROD;AF=3.42e-05;NSAMP=1;MSQ=95.87;RECLASSIFIED;AC=1;AN=29236;NFAM=1
chr4	135763595	344980_2	N	]chr4:135763542]N	159.28	LOW	SVTYPE=BND;POS=135763542;STRANDS=+-:5;CIPOS=-10,9;CIEND=-10,9;CIPOS95=0,0;CIEND95=0,0;MATEID=344980_1;EVENT=344980;SECONDARY;SU=5;PE=0;SR=5;ALG=PROD;AF=3.42e-05;NSAMP=1;MSQ=95.87;RECLASSIFIED;AC=1;AN=29236;NFAM=1
chr4	135770929	589388_1	N	N]chr4:135771925]	666.79	PASS	SVTYPE=BND;POS=135770929;STRANDS=++:39;CIPOS=-22,21;CIEND=-23,22;CIPOS95=0,0;CIEND95=0,0;MATEID=589388_2;EVENT=589388;SU=39;PE=14;SR=25;ALG=PROD;AF=6.839e-05;NSAMP=2;MSQ=331.01;AC=2;AN=29246;NFAM=2
chr4	135771088	589389_1	N	[chr4:135771792[N	655.77	PASS	SVTYPE=BND;POS=135771088;STRANDS=--:41;CIPOS=-25,28;CIEND=-27,29;CIPOS95=0,0;CIEND95=0,0;MATEID=589389_2;EVENT=589389;SU=41;PE=13;SR=28;ALG=PROD;AF=6.839e-05;NSAMP=2;MSQ=324.97;AC=2;AN=29246;NFAM=2
chr4	135771792	589389_2	N	[chr4:135771088[N	655.77	PASS	SVTYPE=BND;POS=135771792;STRANDS=--:41;CIPOS=-27,29;CIEND=-25,28;CIPOS95=0,0;CIEND95=0,0;MATEID=589389_1;EVENT=589389;SECONDARY;SU=41;PE=13;SR=28;ALG=PROD;AF=6.839e-05;NSAMP=2;MSQ=324.97;AC=2;AN=29246;NFAM=2
chr4	135771925	589388_2	N	N]chr4:135770929]	666.79	PASS	SVTYPE=BND;POS=135771925;STRANDS=++:39;CIPOS=-23,22;CIEND=-22,21;CIPOS95=0,0;CIEND95=0,0;MATEID=589388_1;EVENT=589388;SECONDARY;SU=39;PE=14;SR=25;ALG=PROD;AF=6.839e-05;NSAMP=2;MSQ=331.01;AC=2;AN=29246;NFAM=2
chr4	135773405	589393	N	<INV>	87.35	LOW	SVTYPE=INV;POS=135773405;SVLEN=1641;END=135775046;STRANDS=++:3,--:3;IMPRECISE;CIPOS=-50,40;CIEND=-59,49;CIPOS95=-9,9;CIEND95=-10,10;SU=6;PE=6;SR=0;ALG=PROD;AF=0.0001368;NSAMP=4;MSQ=21.31;RETAINED;AC=4;AN=29246;NFAM=4
chr4	135773441	589392_1	N	[chr4:135774808[N	535.98	LOW	SVTYPE=BND;POS=135773441;STRANDS=--:5;IMPRECISE;CIPOS=-264,29;CIEND=-391,29;CIPOS95=-48,29;CIEND95=-87,29;MATEID=589392_2;EVENT=589392;SU=5;PE=5;SR=0;ALG=PROD;AF=0.0006839;NSAMP=20;MSQ=25.83;AC=20;AN=29246;NFAM=20
chr4	135774808	589392_2	N	[chr4:135773441[N	535.98	LOW	SVTYPE=BND;POS=135774808;STRANDS=--:5;IMPRECISE;CIPOS=-391,29;CIEND=-264,29;CIPOS95=-87,29;CIEND95=-48,29;MATEID=589392_1;EVENT=589392;SECONDARY;SU=5;PE=5;SR=0;ALG=PROD;AF=0.0006839;NSAMP=20;MSQ=25.83;AC=20;AN=29246;NFAM=20
chr4	135780323	344981	N	<DEL>	779.98	PASS	SVTYPE=DEL;POS=135780323;SVLEN=-86839;END=135867162;STRANDS=+-:34;CIPOS=-24,24;CIEND=-25,22;CIPOS95=0,0;CIEND95=0,0;SU=34;PE=21;SR=13;ALG=PROD;AF=6.839e-05;NSAMP=2;MSQ=385.15;AC=2;AN=29246;NFAM=1
chr4	135780717	78191_1	N	N]chr5:11376337]	12111	LOW	SVTYPE=BND;POS=135780717;STRANDS=++:68;CIPOS=-6,5;CIEND=-5,8;CIPOS95=0,0;CIEND95=0,0;MATEID=78191_2;EVENT=78191;SU=68;PE=0;SR=68;ALG=PROD;AF=0.01248;NSAMP=365;MSQ=20.67;AC=365;AN=29246;NFAM=365
chr4	135800266	344983_1	N	N[chr4:135800476[	318.21	LOW	SVTYPE=BND;POS=135800266;STRANDS=+-:7;CIPOS=-5,4;CIEND=-5,9;CIPOS95=0,0;CIEND95=0,0;MATEID=344983_2;EVENT=344983;SU=7;PE=0;SR=7;ALG=PROD;AF=0.0001368;NSAMP=4;MSQ=75.24;RECLASSIFIED;AC=4;AN=29244;NFAM=4
chr4	135800476	344983_2	N	]chr4:135800266]N	318.21	LOW	SVTYPE=BND;POS=135800266;STRANDS=+-:7;CIPOS=-5,9;CIEND=-5,4;CIPOS95=0,0;CIEND95=0,0;MATEID=344983_1;EVENT=344983;SECONDARY;SU=7;PE=0;SR=7;ALG=PROD;AF=0.0001368;NSAMP=4;MSQ=75.24;RECLASSIFIED;AC=4;AN=29244;NFAM=4
chr4	135805730	344985_1	N	N[chr4:135808511[	6810.15	PASS	SVTYPE=BND;POS=135805730;STRANDS=+-:279;CIPOS=-2,1;CIEND=-3,1;CIPOS95=0,0;CIEND95=0,0;MATEID=344985_2;EVENT=344985;SU=279;PE=157;SR=122;ALG=PROD;AF=0.0001026;NSAMP=3;MSQ=634.49;RECLASSIFIED;AC=3;AN=29246;NFAM=3
chr4	135806418	74076_1	N	[chr12:30786772[N	38997	LOW	SVTYPE=BND;POS=135806418;STRANDS=--:13;IMPRECISE;CIPOS=-431,29;CIEND=-535,25;CIPOS95=-70,29;CIEND95=-158,25;MATEID=74076_2;EVENT=74076;SU=13;PE=13;SR=0;ALG=PROD;AF=0.01518;NSAMP=444;MSQ=46.89;AC=444;AN=29246;NFAM=433
chr4	135806418	75211_1	N	[chr14:52128083[N	84418.8	LOW	SVTYPE=BND;POS=135806418;STRANDS=--:5;IMPRECISE;CIPOS=-741,9;CIEND=-696,9;CIPOS95=-175,0;CIEND95=-169,1;MATEID=75211_2;EVENT=75211;SU=5;PE=5;SR=0;ALG=PROD;AF=0.03324;NSAMP=964;MSQ=44.9;AC=972;AN=29246;NFAM=933
chr4	135806432	74077_1	N	N]chr12:30786918]	608.5	LOW	SVTYPE=BND;POS=135806432;STRANDS=++:4;IMPRECISE;CIPOS=-10,673;CIEND=-10,670;CIPOS95=0,236;CIEND95=-1,234;MATEID=74077_2;EVENT=74077;SU=4;PE=4;SR=0;ALG=PROD;AF=0.0006839;NSAMP=20;MSQ=17.94;AC=20;AN=29246;NFAM=20
chr4	135806432	75212_1	N	N]chr14:52128261]	408.52	LOW	SVTYPE=BND;POS=135806432;STRANDS=++:5;IMPRECISE;CIPOS=-10,361;CIEND=-10,516;CIPOS95=-1,129;CIEND95=-1,158;MATEID=75212_2;EVENT=75212;SU=5;PE=5;SR=0;ALG=PROD;AF=0.0002735;NSAMP=8;MSQ=20.09;AC=8;AN=29246;NFAM=8
chr4	135808511	344985_2	N	]chr4:135805730]N	6810.15	PASS	SVTYPE=BND;POS=135805730;STRANDS=+-:279;CIPOS=-3,1;CIEND=-2,1;CIPOS95=0,0;CIEND95=0,0;MATEID=344985_1;EVENT=344985;SECONDARY;SU=279;PE=157;SR=122;ALG=PROD;AF=0.0001026;NSAMP=3;MSQ=634.49;RECLASSIFIED;AC=3;AN=29246;NFAM=3
chr4	135813324	83157_1	N	N[chrY:17300025[	289.6	LOW	SVTYPE=BND;POS=135813324;STRANDS=+-:4;IMPRECISE;CIPOS=-10,634;CIEND=-680,9;CIPOS95=-1,208;CIEND95=-233,1;MATEID=83157_2;EVENT=83157;SU=4;PE=4;SR=0;ALG=PROD;AF=0.0003761;NSAMP=11;MSQ=8.99;AC=11;AN=29246;NFAM=11
chr4	135813405	51481_2	N	N]chr2:125547047]	822.83	LOW	SVTYPE=BND;POS=135813405;STRANDS=++:4;IMPRECISE;CIPOS=-30,653;CIEND=-29,746;CIPOS95=-30,148;CIEND95=-29,181;MATEID=51481_1;EVENT=51481;SECONDARY;SU=4;PE=4;SR=0;ALG=PROD;AF=0.001128;NSAMP=33;MSQ=16.28;AC=33;AN=29246;NFAM=33
chr4	135813460	73027_1	N	]chr10:55464073]N	72988.6	LOW	SVTYPE=BND;POS=135813460;STRANDS=-+:517;IMPRECISE;CIPOS=-138,9;CIEND=-10,320;CIPOS95=-2,2;CIEND95=-10,21;MATEID=73027_2;EVENT=73027;SU=517;PE=517;SR=0;ALG=PROD;AF=0.04093;NSAMP=1148;MSQ=39.39;AC=1197;AN=29246;NFAM=1131
chr4	135813460	73625_1	N	]chr11:70599973]N	3045.9	LOW	SVTYPE=BND;POS=135813460;STRANDS=-+:14;IMPRECISE;CIPOS=-330,29;CIEND=-28,481;CIPOS95=-34,29;CIEND95=-28,131;MATEID=73625_2;EVENT=73625;SU=14;PE=14;SR=0;ALG=PROD;AF=0.004308;NSAMP=111;MSQ=18.37;AC=126;AN=29246;NFAM=111
chr4	135813462	51479_2	N	]chr2:229139151]N	4017.45	LOW	SVTYPE=BND;POS=135813462;STRANDS=+-:179;IMPRECISE;CIPOS=-154,23;CIEND=-10,443;CIPOS95=-3,3;CIEND95=-10,47;MATEID=51479_1;EVENT=51479;SECONDARY;SU=179;PE=179;SR=0;ALG=PROD;AF=0.003522;NSAMP=103;MSQ=32.94;AC=103;AN=29246;NFAM=102
chr4	135813464	80985_1	N	[chr8:67475753[N	13063.6	LOW	SVTYPE=BND;POS=135813464;STRANDS=--:454;IMPRECISE;CIPOS=-157,27;CIEND=-297,16;CIPOS95=-3,3;CIEND95=-13,13;MATEID=80985_2;EVENT=80985;SU=454;PE=454;SR=0;ALG=PROD;AF=0.009335;NSAMP=273;MSQ=25.6;AC=273;AN=29246;NFAM=268
chr4	135813481	77243_1	N	]chr19:33757599]N	506.48	LOW	SVTYPE=BND;POS=135813481;STRANDS=-+:4;IMPRECISE;CIPOS=-532,49;CIEND=-50,679;CIPOS95=-111,49;CIEND95=-50,157;MATEID=77243_2;EVENT=77243;SU=4;PE=4;SR=0;ALG=PROD;AF=0.0007522;NSAMP=22;MSQ=12.58;AC=22;AN=29246;NFAM=22
chr4	135813490	11407_2	N	]chr1:169029060]N	125.89	LOW	SVTYPE=BND;POS=135813490;STRANDS=+-:19;IMPRECISE;CIPOS=-338,29;CIEND=-28,506;CIPOS95=-33,29;CIEND95=-28,100;MATEID=11407_1;EVENT=11407;SECONDARY;SU=19;PE=19;SR=0;ALG=PROD;AF=0.0001026;NSAMP=3;MSQ=22.89;AC=3;AN=29246;NFAM=3
chr4	135813499	73293_1	N	[chr10:113257467[N	1580.79	LOW	SVTYPE=BND;POS=135813499;STRANDS=--:104;IMPRECISE;CIPOS=-528,122;CIEND=-714,62;CIPOS95=-109,109;CIEND95=-160,62;MATEID=73293_2;EVENT=73293;SU=104;PE=104;SR=0;ALG=SUM;AF=0.001231;NSAMP=36;MSQ=24.4;AC=36;AN=29246;NFAM=36
chr4	135813503	81748_1	N	[chr9:69658216[N	26.72	LOW	SVTYPE=BND;POS=135813503;STRANDS=--:4;IMPRECISE;CIPOS=-317,9;CIEND=-539,9;CIPOS95=-78,2;CIEND95=-186,0;MATEID=81748_2;EVENT=81748;SU=4;PE=4;SR=0;ALG=PROD;AF=0.0001026;NSAMP=3;MSQ=6.96;AC=3;AN=29246;NFAM=3
chr4	135813545	83158_1	N	]chrY:17300184]N	20418.8	LOW	SVTYPE=BND;POS=135813545;STRANDS=-+:463;IMPRECISE;CIPOS=-644,210;CIEND=-53,804;CIPOS95=-111,111;CIEND95=-53,183;MATEID=83158_2;EVENT=83158;SU=463;PE=463;SR=0;ALG=SUM;AF=0.01918;NSAMP=561;MSQ=21.46;AC=561;AN=29246;NFAM=555
chr4	135813563	79689_1	N	[chr6:131482157[N	37.42	LOW	SVTYPE=BND;POS=135813563;STRANDS=--:4;IMPRECISE;CIPOS=-522,49;CIEND=-514,49;CIPOS95=-155,49;CIEND95=-158,49;MATEID=79689_2;EVENT=79689;SU=4;PE=4;SR=0;ALG=PROD;AF=0.0001368;NSAMP=4;MSQ=8.96;AC=4;AN=29246;NFAM=4
chr4	135846678	344986	N	<DEL>	4182.89	PASS	SVTYPE=DEL;POS=135846678;SVLEN=-10786;END=135857464;STRANDS=+-:176;CIPOS=-6,7;CIEND=-4,2;CIPOS95=0,0;CIEND95=0,0;SU=176;PE=101;SR=75;ALG=PROD;AF=0.0002394;NSAMP=6;MSQ=595.71;AC=7;AN=29244;NFAM=6
chr4	135863131	589396_1	N	N]chr4:136886123]	91.45	LOW	SVTYPE=BND;POS=135863131;STRANDS=++:10;IMPRECISE;CIPOS=-10,9;CIEND=-10,9;CIPOS95=-1,1;CIEND95=-1,1;MATEID=589396_2;EVENT=589396;SU=10;PE=7;SR=3;ALG=PROD;AF=3.419e-05;NSAMP=1;MSQ=89.67;AC=1;AN=29246;NFAM=1
chr4	135866348	344987_1	N	N[chr4:135866692[	809.76	LOW	SVTYPE=BND;POS=135866348;STRANDS=+-:12;CIPOS=-10,9;CIEND=-10,9;CIPOS95=0,0;CIEND95=0,0;MATEID=344987_2;EVENT=344987;SU=12;PE=0;SR=12;ALG=PROD;AF=0.0005816;NSAMP=17;MSQ=16.28;RECLASSIFIED;AC=17;AN=29228;NFAM=17
chr4	135866692	344987_2	N	]chr4:135866348]N	809.76	LOW	SVTYPE=BND;POS=135866348;STRANDS=+-:12;CIPOS=-10,9;CIEND=-10,9;CIPOS95=0,0;CIEND95=0,0;MATEID=344987_1;EVENT=344987;SECONDARY;SU=12;PE=0;SR=12;ALG=PROD;AF=0.0005816;NSAMP=17;MSQ=16.28;RECLASSIFIED;AC=17;AN=29228;NFAM=17
chr4	135866979	589397_1	N	[chr4:136931883[N	611.49	PASS	SVTYPE=BND;POS=135866979;STRANDS=--:30;CIPOS=-2,0;CIEND=-3,9;CIPOS95=0,0;CIEND95=0,0;MATEID=589397_2;EVENT=589397;SU=30;PE=17;SR=13;ALG=PROD;AF=3.419e-05;NSAMP=1;MSQ=611.49;AC=1;AN=29246;NFAM=1
chr4	135868280	344988	N	<DEL>	3024.33	PASS	SVTYPE=DEL;POS=135868280;SVLEN=-854;END=135869134;STRANDS=+-:122;CIPOS=-10,9;CIEND=-10,9;CIPOS95=0,0;CIEND95=0,0;SU=122;PE=78;SR=44;ALG=PROD;AF=3.419e-05;NSAMP=1;MSQ=794.28;AC=1;AN=29246;NFAM=1
chr4	135885624	66932_2	N	[chr3:62036984[N	14.85	LOW	SVTYPE=BND;POS=135885624;STRANDS=--:6;CIPOS=-6,5;CIEND=-6,5;CIPOS95=0,0;CIEND95=0,0;MATEID=66932_1;EVENT=66932;SECONDARY;SU=6;PE=0;SR=6;ALG=PROD;AF=3.419e-05;NSAMP=1;MSQ=14.85;AC=1;AN=29246;NFAM=1
chr4	135888772	344989	N	<DEL>	498.61	PASS	SVTYPE=DEL;POS=135888772;SVLEN=-69158;END=135957930;STRANDS=+-:20;CIPOS=-10,9;CIEND=-4,2;CIPOS95=0,0;CIEND95=0,0;SU=20;PE=11;SR=9;ALG=PROD;AF=3.419e-05;NSAMP=1;MSQ=497.46;AC=1;AN=29246;NFAM=1
chr4	135917475	344991	N	<DEL>	489.4	PASS	SVTYPE=DEL;POS=135917475;SVLEN=-2850;END=135920325;STRANDS=+-:18;CIPOS=-10,9;CIEND=-10,9;CIPOS95=0,0;CIEND95=0,0;SU=18;PE=13;SR=5;ALG=PROD;AF=3.419e-05;NSAMP=1;MSQ=479.61;AC=1;AN=29246;NFAM=1
chr4	135963767	589399	N	<INV>	599.57	LOW	SVTYPE=INV;POS=135963767;SVLEN=91;END=135963858;STRANDS=++:1,--:3;IMPRECISE;CIPOS=-10,9;CIEND=-10,9;CIPOS95=-3,2;CIEND95=-3,3;SU=4;PE=3;SR=1;ALG=PROD;AF=0.0008893;NSAMP=23;MSQ=20.81;AC=26;AN=29236;NFAM=23
chr4	135964771	513906_1	N	]chr4:135969147]N	537.93	LOW	SVTYPE=BND;POS=135964771;STRANDS=-+:60;CIPOS=-23,21;CIEND=-24,22;CIPOS95=0,0;CIEND95=0,0;MATEID=513906_2;EVENT=513906;SU=60;PE=26;SR=34;ALG=PROD;AF=0.0001026;NSAMP=3;MSQ=169.98;RECLASSIFIED;AC=3;AN=29246;NFAM=3
chr4	135964905	344992_1	N	N[chr4:135969399[	957.87	PASS	SVTYPE=BND;POS=135964905;STRANDS=+-:57;CIPOS=-22,21;CIEND=-22,20;CIPOS95=0,0;CIEND95=0,0;MATEID=344992_2;EVENT=344992;SU=57;PE=22;SR=35;ALG=PROD;AF=0.0001026;NSAMP=3;MSQ=317.33;RECLASSIFIED;AC=3;AN=29244;NFAM=3
chr4	135966843	344993	N	<DEL>	355.7	PASS	SVTYPE=DEL;POS=135966843;SVLEN=-249;END=135967092;STRANDS=+-:9;CIPOS=-4,3;CIEND=-4,3;CIPOS95=0,0;CIEND95=0,0;SU=9;PE=0;SR=9;ALG=PROD;AF=6.839e-05;NSAMP=2;MSQ=12.39;AC=2;AN=29246;NFAM=2
chr4	135969147	513906_2	N	N[chr4:135964771[	537.93	LOW	SVTYPE=BND;POS=135964771;STRANDS=-+:60;CIPOS=-24,22;CIEND=-23,21;CIPOS95=0,0;CIEND95=0,0;MATEID=513906_1;EVENT=513906;SECONDARY;SU=60;PE=26;SR=34;ALG=PROD;AF=0.0001026;NSAMP=3;MSQ=169.98;RECLASSIFIED;AC=3;AN=29246;NFAM=3
chr4	135969399	344992_2	N	]chr4:135964905]N	957.87	PASS	SVTYPE=BND;POS=135964905;STRANDS=+-:57;CIPOS=-22,20;CIEND=-22,21;CIPOS95=0,0;CIEND95=0,0;MATEID=344992_1;EVENT=344992;SECONDARY;SU=57;PE=22;SR=35;ALG=PROD;AF=0.0001026;NSAMP=3;MSQ=317.33;RECLASSIFIED;AC=3;AN=29244;NFAM=3
chr4	135983260	344995	N	<DEL>	179.65	PASS	SVTYPE=DEL;POS=135983260;SVLEN=-1526;END=135984786;STRANDS=+-:13;IMPRECISE;CIPOS=-30,315;CIEND=-316,29;CIPOS95=-30,40;CIEND95=-53,29;SU=13;PE=13;SR=0;ALG=PROD;AF=6.839e-05;NSAMP=2;MSQ=89.83;AC=2;AN=29246;NFAM=2
chr4	135996458	344997_1	N	N[chr4:135997642[	6146.82	PASS	SVTYPE=BND;POS=135996458;STRANDS=+-:286;CIPOS=-23,23;CIEND=-23,21;CIPOS95=0,0;CIEND95=0,0;MATEID=344997_2;EVENT=344997;SU=286;PE=152;SR=134;ALG=PROD;AF=0.0004787;NSAMP=14;MSQ=411.01;RECLASSIFIED;AC=14;AN=29246;NFAM=14
chr4	135997642	344997_2	N	]chr4:135996458]N	6146.82	PASS	SVTYPE=BND;POS=135996458;STRANDS=+-:286;CIPOS=-23,21;CIEND=-23,23;CIPOS95=0,0;CIEND95=0,0;MATEID=344997_1;EVENT=344997;SECONDARY;SU=286;PE=152;SR=134;ALG=PROD;AF=0.0004787;NSAMP=14;MSQ=411.01;RECLASSIFIED;AC=14;AN=29246;NFAM=14
chr4	136010739	589400	N	<INV>	344.65	LOW	SVTYPE=INV;POS=136010739;SVLEN=125;END=136010864;STRANDS=++:1,--:3;IMPRECISE;CIPOS=-510,9;CIEND=-30,9;CIPOS95=-251,2;CIEND95=-30,0;SU=4;PE=4;SR=0;ALG=PROD;AF=0.0004446;NSAMP=12;MSQ=21.74;AC=13;AN=29238;NFAM=12
chr4	136011496	344998	N	<DEL>	1214.3	PASS	SVTYPE=DEL;POS=136011496;SVLEN=-943;END=136012439;STRANDS=+-:50;CIPOS=-22,21;CIEND=-22,20;CIPOS95=0,0;CIEND95=0,0;SU=50;PE=27;SR=23;ALG=PROD;AF=6.839e-05;NSAMP=2;MSQ=607.01;AC=2;AN=29246;NFAM=2
chr4	136023317	344999_1	N	N[chr4:136023429[	230.29	LOW	SVTYPE=BND;POS=136023317;STRANDS=+-:8;CIPOS=-10,8;CIEND=-8,9;CIPOS95=0,0;CIEND95=0,0;MATEID=344999_2;EVENT=344999;SU=8;PE=0;SR=8;ALG=PROD;AF=3.419e-05;NSAMP=1;MSQ=227.69;RECLASSIFIED;AC=1;AN=29246;NFAM=1
chr4	136023429	344999_2	N	]chr4:136023317]N	230.29	LOW	SVTYPE=BND;POS=136023317;STRANDS=+-:8;CIPOS=-8,9;CIEND=-10,8;CIPOS95=0,0;CIEND95=0,0;MATEID=344999_1;EVENT=344999;SECONDARY;SU=8;PE=0;SR=8;ALG=PROD;AF=3.419e-05;NSAMP=1;MSQ=227.69;RECLASSIFIED;AC=1;AN=29246;NFAM=1
chr4	136036667	82084_1	N	[chr9:129363053[N	1449.87	LOW	SVTYPE=BND;POS=136036667;STRANDS=--:5;CIPOS=-10,9;CIEND=-10,9;CIPOS95=0,0;CIEND95=0,0;MATEID=82084_2;EVENT=82084;SU=5;PE=0;SR=5;ALG=PROD;AF=0.001607;NSAMP=45;MSQ=24.07;AC=47;AN=29246;NFAM=45
chr4	136039533	75541_1	N	[chr15:39005413[N	131.83	LOW	SVTYPE=BND;POS=136039533;STRANDS=--:4;IMPRECISE;CIPOS=-589,9;CIEND=-610,9;CIPOS95=-200,0;CIEND95=-209,1;MATEID=75541_2;EVENT=75541;SU=4;PE=4;SR=0;ALG=PROD;AF=0.0002393;NSAMP=7;MSQ=18.3;AC=7;AN=29246;NFAM=7
chr4	136043665	345000_1	N	N[chr4:136043736[	195.84	LOW	SVTYPE=BND;POS=136043665;STRANDS=+-:7;CIPOS=-5,4;CIEND=-5,4;CIPOS95=0,0;CIEND95=0,0;MATEID=345000_2;EVENT=345000;SU=7;PE=0;SR=7;ALG=PROD;AF=3.419e-05;NSAMP=1;MSQ=194.75;RECLASSIFIED;AC=1;AN=29246;NFAM=1
chr4	136043736	345000_2	N	]chr4:136043665]N	195.84	LOW	SVTYPE=BND;POS=136043665;STRANDS=+-:7;CIPOS=-5,4;CIEND=-5,4;CIPOS95=0,0;CIEND95=0,0;MATEID=345000_1;EVENT=345000;SECONDARY;SU=7;PE=0;SR=7;ALG=PROD;AF=3.419e-05;NSAMP=1;MSQ=194.75;RECLASSIFIED;AC=1;AN=29246;NFAM=1
chr4	136049697	345001	N	<DEL>	293.76	PASS	SVTYPE=DEL;POS=136049697;SVLEN=-87;END=136049784;STRANDS=+-:10;CIPOS=-10,9;CIEND=-10,9;CIPOS95=0,0;CIEND95=0,0;SU=10;PE=0;SR=10;ALG=PROD;AF=3.42e-05;NSAMP=1;MSQ=266.76;AC=1;AN=29240;NFAM=1
chr4	136055876	345002_1	N	N[chr4:136055938[	8102.32	PASS	SVTYPE=BND;POS=136055876;STRANDS=+-:288;CIPOS=-2,1;CIEND=-2,2;CIPOS95=0,0;CIEND95=0,0;MATEID=345002_2;EVENT=345002;SU=288;PE=2;SR=286;ALG=PROD;AF=0.0005813;NSAMP=17;MSQ=287.78;RECLASSIFIED;AC=17;AN=29244;NFAM=16
chr4	136055938	345002_2	N	]chr4:136055876]N	8102.32	PASS	SVTYPE=BND;POS=136055876;STRANDS=+-:288;CIPOS=-2,2;CIEND=-2,1;CIPOS95=0,0;CIEND95=0,0;MATEID=345002_1;EVENT=345002;SECONDARY;SU=288;PE=2;SR=286;ALG=PROD;AF=0.0005813;NSAMP=17;MSQ=287.78;RECLASSIFIED;AC=17;AN=29244;NFAM=16
chr4	136068947	345006	N	<DEL>	503.66	PASS	SVTYPE=DEL;POS=136068947;SVLEN=-1721;END=136070668;STRANDS=+-:17;CIPOS=-10,8;CIEND=-7,9;CIPOS95=0,0;CIEND95=0,0;SU=17;PE=11;SR=6;ALG=PROD;AF=3.419e-05;NSAMP=1;MSQ=503.59;AC=1;AN=29246;NFAM=1
chr4	136078063	345007	N	<DEL>	5296.67	PASS	SVTYPE=DEL;POS=136078063;SVLEN=-4108;END=136082171;STRANDS=+-:227;CIPOS=-3,3;CIEND=-4,2;CIPOS95=0,0;CIEND95=0,0;SU=227;PE=135;SR=92;ALG=PROD;AF=0.0001026;NSAMP=3;MSQ=630.34;AC=3;AN=29242;NFAM=2
chr4	136084040	345008	N	<DEL>	1318.98	PASS	SVTYPE=DEL;POS=136084040;SVLEN=-3278;END=136087318;STRANDS=+-:55;CIPOS=-22,21;CIEND=-22,20;CIPOS95=0,0;CIEND95=0,0;SU=55;PE=35;SR=20;ALG=PROD;AF=6.839e-05;NSAMP=2;MSQ=659.49;AC=2;AN=29246;NFAM=2
chr4	136087567	345009_1	N	N[chr4:136087625[	476.15	LOW	SVTYPE=BND;POS=136087567;STRANDS=+-:18;CIPOS=-26,25;CIEND=-26,25;CIPOS95=0,0;CIEND95=0,0;MATEID=345009_2;EVENT=345009;SU=18;PE=1;SR=17;ALG=PROD;AF=0.0001026;NSAMP=3;MSQ=157.82;RECLASSIFIED;AC=3;AN=29246;NFAM=3
chr4	136087625	345009_2	N	]chr4:136087567]N	476.15	LOW	SVTYPE=BND;POS=136087567;STRANDS=+-:18;CIPOS=-26,25;CIEND=-26,25;CIPOS95=0,0;CIEND95=0,0;MATEID=345009_1;EVENT=345009;SECONDARY;SU=18;PE=1;SR=17;ALG=PROD;AF=0.0001026;NSAMP=3;MSQ=157.82;RECLASSIFIED;AC=3;AN=29246;NFAM=3
chr4	136094963	345010	N	<DEL>	339.87	PASS	SVTYPE=DEL;POS=136094963;SVLEN=-989;END=136095952;STRANDS=+-:16;CIPOS=-10,9;CIEND=-5,3;CIPOS95=0,0;CIEND95=0,0;SU=16;PE=8;SR=8;ALG=PROD;AF=3.419e-05;NSAMP=1;MSQ=335.71;AC=1;AN=29246;NFAM=1
chr4	136097438	345011	N	<DEL>	2835.74	PASS	SVTYPE=DEL;POS=136097438;SVLEN=-3091;END=136100529;STRANDS=+-:130;CIPOS=-45,45;CIEND=-43,41;CIPOS95=0,0;CIEND95=0,0;SU=130;PE=78;SR=52;ALG=PROD;AF=0.0002393;NSAMP=7;MSQ=404.59;AC=7;AN=29246;NFAM=5
chr4	136101135	345012	N	<DEL>	1824.21	PASS	SVTYPE=DEL;POS=136101135;SVLEN=-3878;END=136105013;STRANDS=+-:83;CIPOS=-6,7;CIEND=-24,21;CIPOS95=0,0;CIEND95=0,0;SU=83;PE=43;SR=40;ALG=PROD;AF=0.000171;NSAMP=5;MSQ=360.87;AC=5;AN=29242;NFAM=5
chr4	136124947	333448_2	N	]chr4:11498836]N	6368.03	LOW	SVTYPE=BND;POS=11498836;STRANDS=+-:255;CIPOS=-3,3;CIEND=-3,3;CIPOS95=0,0;CIEND95=0,0;MATEID=333448_1;EVENT=333448;SECONDARY;SU=255;PE=0;SR=255;ALG=PROD;AF=0.004992;NSAMP=146;MSQ=22.6;RECLASSIFIED;AC=146;AN=29246;NFAM=145
chr4	136124948	78909_1	N	]chr5:162381560]N	898.05	LOW	SVTYPE=BND;POS=136124948;STRANDS=-+:44;CIPOS=-9,8;CIEND=-9,8;CIPOS95=0,0;CIEND95=0,0;MATEID=78909_2;EVENT=78909;SU=44;PE=0;SR=44;ALG=PROD;AF=0.0006497;NSAMP=19;MSQ=22.25;AC=19;AN=29246;NFAM=18
chr4	136151341	76004_1	N	]chr16:31141395]N	154.5	LOW	SVTYPE=BND;POS=136151341;STRANDS=-+:30;CIPOS=-9,8;CIEND=-9,8;CIPOS95=0,0;CIEND95=0,0;MATEID=76004_2;EVENT=76004;SU=30;PE=0;SR=30;ALG=PROD;AF=0.0002052;NSAMP=6;MSQ=12.89;AC=6;AN=29246;NFAM=6
chr4	136152307	345014_1	N	N[chr4:136154893[	1794.56	LOW	SVTYPE=BND;POS=136152307;STRANDS=+-:110;IMPRECISE;CIPOS=-15,290;CIEND=-38,29;CIPOS95=-7,7;CIEND95=-5,5;MATEID=345014_2;EVENT=345014;SU=110;PE=110;SR=0;ALG=PROD;AF=0.0002393;NSAMP=7;MSQ=118.99;RECLASSIFIED;AC=7;AN=29246;NFAM=7
chr4	136153728	79038_1	N	[chr6:10867234[N	5427.77	LOW	SVTYPE=BND;POS=136153728;STRANDS=--:4;CIPOS=-9,8;CIEND=-9,8;CIPOS95=0,0;CIEND95=0,0;MATEID=79038_2;EVENT=79038;SU=4;PE=0;SR=4;ALG=PROD;AF=0.007386;NSAMP=214;MSQ=15.1;AC=216;AN=29246;NFAM=214
chr4	136153732	79508_1	N	]chr6:94617008]N	1146.14	LOW	SVTYPE=BND;POS=136153732;STRANDS=-+:52;CIPOS=-8,8;CIEND=-9,8;CIPOS95=0,0;CIEND95=0,0;MATEID=79508_2;EVENT=79508;SU=52;PE=0;SR=52;ALG=PROD;AF=0.001163;NSAMP=34;MSQ=15.2;AC=34;AN=29242;NFAM=34
chr4	136154893	345014_2	N	]chr4:136152307]N	1794.56	LOW	SVTYPE=BND;POS=136152307;STRANDS=+-:110;IMPRECISE;CIPOS=-38,29;CIEND=-15,290;CIPOS95=-5,5;CIEND95=-7,7;MATEID=345014_1;EVENT=345014;SECONDARY;SU=110;PE=110;SR=0;ALG=PROD;AF=0.0002393;NSAMP=7;MSQ=118.99;RECLASSIFIED;AC=7;AN=29246;NFAM=7
chr4	136162240	345015	N	<DEL>	3477.7	PASS	SVTYPE=DEL;POS=136162240;SVLEN=-3777;END=136166017;STRANDS=+-:155;CIPOS=-5,6;CIEND=-4,2;CIPOS95=0,0;CIEND95=0,0;SU=155;PE=94;SR=61;ALG=PROD;AF=0.0001026;NSAMP=3;MSQ=616.43;AC=3;AN=29246;NFAM=2
chr4	136166044	345016	N	<DEL>	509.35	PASS	SVTYPE=DEL;POS=136166044;SVLEN=-3113;END=136169157;STRANDS=+-:15;IMPRECISE;CIPOS=-10,521;CIEND=-376,9;CIPOS95=0,116;CIEND95=-75,0;SU=15;PE=15;SR=0;ALG=PROD;AF=3.419e-05;NSAMP=1;MSQ=509.35;AC=1;AN=29246;NFAM=1
chr4	136166045	589401_1	N	N]chr4:136168589]	260.5	PASS	SVTYPE=BND;POS=136166045;STRANDS=++:18;CIPOS=-10,9;CIEND=-3,2;CIPOS95=0,0;CIEND95=0,0;MATEID=589401_2;EVENT=589401;SU=18;PE=7;SR=11;ALG=PROD;AF=3.419e-05;NSAMP=1;MSQ=260.5;AC=1;AN=29246;NFAM=1
chr4	136168480	589402_1	N	[chr4:136169158[N	167.57	LOW	SVTYPE=BND;POS=136168480;STRANDS=--:14;CIPOS=-10,9;CIEND=-10,9;CIPOS95=0,0;CIEND95=0,0;MATEID=589402_2;EVENT=589402;SU=14;PE=4;SR=10;ALG=PROD;AF=3.419e-05;NSAMP=1;MSQ=167.57;AC=1;AN=29246;NFAM=1
chr4	136168589	589401_2	N	N]chr4:136166045]	260.5	PASS	SVTYPE=BND;POS=136168589;STRANDS=++:18;CIPOS=-3,2;CIEND=-10,9;CIPOS95=0,0;CIEND95=0,0;MATEID=589401_1;EVENT=589401;SECONDARY;SU=18;PE=7;SR=11;ALG=PROD;AF=3.419e-05;NSAMP=1;MSQ=260.5;AC=1;AN=29246;NFAM=1
chr4	136169158	589402_2	N	[chr4:136168480[N	167.57	LOW	SVTYPE=BND;POS=136169158;STRANDS=--:14;CIPOS=-10,9;CIEND=-10,9;CIPOS95=0,0;CIEND95=0,0;MATEID=589402_1;EVENT=589402;SECONDARY;SU=14;PE=4;SR=10;ALG=PROD;AF=3.419e-05;NSAMP=1;MSQ=167.57;AC=1;AN=29246;NFAM=1
chr4	136175732	345018_1	N	N[chr4:136175849[	3985.9	PASS	SVTYPE=BND;POS=136175732;STRANDS=+-:138;CIPOS=-3,2;CIEND=-3,2;CIPOS95=0,0;CIEND95=0,0;MATEID=345018_2;EVENT=345018;SU=138;PE=0;SR=138;ALG=PROD;AF=0.0002736;NSAMP=8;MSQ=277.95;RECLASSIFIED;AC=8;AN=29244;NFAM=8
chr4	136175849	345018_2	N	]chr4:136175732]N	3985.9	PASS	SVTYPE=BND;POS=136175732;STRANDS=+-:138;CIPOS=-3,2;CIEND=-3,2;CIPOS95=0,0;CIEND95=0,0;MATEID=345018_1;EVENT=345018;SECONDARY;SU=138;PE=0;SR=138;ALG=PROD;AF=0.0002736;NSAMP=8;MSQ=277.95;RECLASSIFIED;AC=8;AN=29244;NFAM=8
chr4	136186915	345019_1	N	N[chr4:136190400[	8840.48	PASS	SVTYPE=BND;POS=136186915;STRANDS=+-:352;CIPOS=-3,2;CIEND=-3,0;CIPOS95=0,0;CIEND95=0,0;MATEID=345019_2;EVENT=345019;SU=352;PE=230;SR=122;ALG=PROD;AF=0.0003077;NSAMP=9;MSQ=545.7;RECLASSIFIED;AC=9;AN=29246;NFAM=7
chr4	136188822	345020	N	<DEL>	758.4	PASS	SVTYPE=DEL;POS=136188822;SVLEN=-1007;END=136189829;STRANDS=+-:28;CIPOS=-2,2;CIEND=-9,9;CIPOS95=0,0;CIEND95=0,0;SU=28;PE=19;SR=9;ALG=PROD;AF=3.419e-05;NSAMP=1;MSQ=758.4;AC=1;AN=29246;NFAM=1
chr4	136190400	345019_2	N	]chr4:136186915]N	8840.48	PASS	SVTYPE=BND;POS=136186915;STRANDS=+-:352;CIPOS=-3,0;CIEND=-3,2;CIPOS95=0,0;CIEND95=0,0;MATEID=345019_1;EVENT=345019;SECONDARY;SU=352;PE=230;SR=122;ALG=PROD;AF=0.0003077;NSAMP=9;MSQ=545.7;RECLASSIFIED;AC=9;AN=29246;NFAM=7
chr4	136194169	589403_1	N	[chr4:136195681[N	281.47	PASS	SVTYPE=BND;POS=136194169;STRANDS=--:19;CIPOS=-6,2;CIEND=-10,9;CIPOS95=0,0;CIEND95=0,0;MATEID=589403_2;EVENT=589403;SU=19;PE=14;SR=5;ALG=PROD;AF=3.419e-05;NSAMP=1;MSQ=281.47;AC=1;AN=29246;NFAM=1
chr4	136194170	589404_1	N	N]chr4:136196015]	545.23	PASS	SVTYPE=BND;POS=136194170;STRANDS=++:31;CIPOS=-2,1;CIEND=-2,1;CIPOS95=0,0;CIEND95=0,0;MATEID=589404_2;EVENT=589404;SU=31;PE=17;SR=14;ALG=PROD;AF=3.419e-05;NSAMP=1;MSQ=545.23;AC=1;AN=29246;NFAM=1
chr4	136195681	589403_2	N	[chr4:136194169[N	281.47	PASS	SVTYPE=BND;POS=136195681;STRANDS=--:19;CIPOS=-10,9;CIEND=-6,2;CIPOS95=0,0;CIEND95=0,0;MATEID=589403_1;EVENT=589403;SECONDARY;SU=19;PE=14;SR=5;ALG=PROD;AF=3.419e-05;NSAMP=1;MSQ=281.47;AC=1;AN=29246;NFAM=1
chr4	136196015	589404_2	N	N]chr4:136194170]	545.23	PASS	SVTYPE=BND;POS=136196015;STRANDS=++:31;CIPOS=-2,1;CIEND=-2,1;CIPOS95=0,0;CIEND95=0,0;MATEID=589404_1;EVENT=589404;SECONDARY;SU=31;PE=17;SR=14;ALG=PROD;AF=3.419e-05;NSAMP=1;MSQ=545.23;AC=1;AN=29246;NFAM=1
chr4	136199616	345022	N	<DEL>	111.23	PASS	SVTYPE=DEL;POS=136199616;SVLEN=-85;END=136199701;STRANDS=+-:4;CIPOS=-9,8;CIEND=-9,8;CIPOS95=0,0;CIEND95=0,0;SU=4;PE=0;SR=4;ALG=PROD;AF=3.419e-05;NSAMP=1;MSQ=107.83;AC=1;AN=29246;NFAM=1
chr4	136209584	345023_1	N	N[chr4:136209677[	236.75	LOW	SVTYPE=BND;POS=136209584;STRANDS=+-:7;CIPOS=-5,4;CIEND=-5,4;CIPOS95=0,0;CIEND95=0,0;MATEID=345023_2;EVENT=345023;SU=7;PE=0;SR=7;ALG=PROD;AF=3.421e-05;NSAMP=1;MSQ=191.81;RECLASSIFIED;AC=1;AN=29234;NFAM=1
chr4	136209677	345023_2	N	]chr4:136209584]N	236.75	LOW	SVTYPE=BND;POS=136209584;STRANDS=+-:7;CIPOS=-5,4;CIEND=-5,4;CIPOS95=0,0;CIEND95=0,0;MATEID=345023_1;EVENT=345023;SECONDARY;SU=7;PE=0;SR=7;ALG=PROD;AF=3.421e-05;NSAMP=1;MSQ=191.81;RECLASSIFIED;AC=1;AN=29234;NFAM=1
chr4	136214148	345024_1	N	N[chr4:136216793[	278.59	PASS	SVTYPE=BND;POS=136214148;STRANDS=+-:13;CIPOS=-5,3;CIEND=-4,1;CIPOS95=0,0;CIEND95=0,0;MATEID=345024_2;EVENT=345024;SU=13;PE=4;SR=9;ALG=PROD;AF=3.419e-05;NSAMP=1;MSQ=278.4;RECLASSIFIED;AC=1;AN=29246;NFAM=1
chr4	136214148	513908_1	N	]chr4:136216841]N	98.15	LOW	SVTYPE=BND;POS=136214148;STRANDS=-+:10;CIPOS=-10,9;CIEND=-4,3;CIPOS95=0,0;CIEND95=0,0;MATEID=513908_2;EVENT=513908;SU=10;PE=1;SR=9;ALG=PROD;AF=3.419e-05;NSAMP=1;MSQ=94.71;RECLASSIFIED;AC=1;AN=29246;NFAM=1
chr4	136216793	345024_2	N	]chr4:136214148]N	278.59	PASS	SVTYPE=BND;POS=136214148;STRANDS=+-:13;CIPOS=-4,1;CIEND=-5,3;CIPOS95=0,0;CIEND95=0,0;MATEID=345024_1;EVENT=345024;SECONDARY;SU=13;PE=4;SR=9;ALG=PROD;AF=3.419e-05;NSAMP=1;MSQ=278.4;RECLASSIFIED;AC=1;AN=29246;NFAM=1
chr4	136216841	513908_2	N	N[chr4:136214148[	98.15	LOW	SVTYPE=BND;POS=136214148;STRANDS=-+:10;CIPOS=-4,3;CIEND=-10,9;CIPOS95=0,0;CIEND95=0,0;MATEID=513908_1;EVENT=513908;SECONDARY;SU=10;PE=1;SR=9;ALG=PROD;AF=3.419e-05;NSAMP=1;MSQ=94.71;RECLASSIFIED;AC=1;AN=29246;NFAM=1
chr4	136223485	513909	N	<DUP>	1689.36	PASS	SVTYPE=DUP;POS=136223485;SVLEN=17760;END=136241245;STRANDS=-+:160;CIPOS=-5,4;CIEND=-6,5;CIPOS95=0,0;CIEND95=0,0;SU=160;PE=88;SR=72;ALG=PROD;AF=0.0002735;NSAMP=6;MSQ=155.67;AC=8;AN=29246;NFAM=6
chr4	136227551	345026	N	<DEL>	555.04	PASS	SVTYPE=DEL;POS=136227551;SVLEN=-5828;END=136233379;STRANDS=+-:26;CIPOS=-3,3;CIEND=-10,9;CIPOS95=0,0;CIEND95=0,0;SU=26;PE=17;SR=9;ALG=PROD;AF=3.419e-05;NSAMP=1;MSQ=542.42;AC=1;AN=29246;NFAM=1
chr4	136228445	76462_1	N	]chr17:47325962]N	20227.1	LOW	SVTYPE=BND;POS=136228445;STRANDS=-+:4;CIPOS=-9,8;CIEND=-9,8;CIPOS95=0,0;CIEND95=0,0;MATEID=76462_2;EVENT=76462;SU=4;PE=0;SR=4;ALG=PROD;AF=0.02127;NSAMP=616;MSQ=24.45;AC=622;AN=29246;NFAM=611
chr4	136228460	589407	N	<INV>	4539.11	LOW	SVTYPE=INV;POS=136228460;SVLEN=68;END=136228528;STRANDS=++:3,--:1;IMPRECISE;CIPOS=-10,9;CIEND=0,9;CIPOS95=-1,1;CIEND95=0,1;SU=4;PE=1;SR=3;ALG=PROD;AF=0.005816;NSAMP=170;MSQ=15.15;AC=170;AN=29232;NFAM=170
chr4	136229699	345028	N	<DEL>	356.29	PASS	SVTYPE=DEL;POS=136229699;SVLEN=-2732;END=136232431;STRANDS=+-:15;CIPOS=-10,9;CIEND=-6,4;CIPOS95=0,0;CIEND95=0,0;SU=15;PE=9;SR=6;ALG=PROD;AF=3.42e-05;NSAMP=1;MSQ=344.53;AC=1;AN=29242;NFAM=1
chr4	136237564	345029	N	<DEL>	629.2	PASS	SVTYPE=DEL;POS=136237564;SVLEN=-1110;END=136238674;STRANDS=+-:32;CIPOS=-30,29;CIEND=-30,29;CIPOS95=0,0;CIEND95=0,0;SU=32;PE=17;SR=15;ALG=PROD;AF=3.419e-05;NSAMP=1;MSQ=485.62;AC=1;AN=29246;NFAM=1
chr4	136253672	345030_1	N	N[chr4:136253729[	152.92	LOW	SVTYPE=BND;POS=136253672;STRANDS=+-:6;CIPOS=-6,5;CIEND=-6,5;CIPOS95=0,0;CIEND95=0,0;MATEID=345030_2;EVENT=345030;SU=6;PE=0;SR=6;ALG=PROD;AF=3.419e-05;NSAMP=1;MSQ=152.79;RECLASSIFIED;AC=1;AN=29246;NFAM=1
chr4	136253729	345030_2	N	]chr4:136253672]N	152.92	LOW	SVTYPE=BND;POS=136253672;STRANDS=+-:6;CIPOS=-6,5;CIEND=-6,5;CIPOS95=0,0;CIEND95=0,0;MATEID=345030_1;EVENT=345030;SECONDARY;SU=6;PE=0;SR=6;ALG=PROD;AF=3.419e-05;NSAMP=1;MSQ=152.79;RECLASSIFIED;AC=1;AN=29246;NFAM=1
chr4	136262171	77059_1	N	]chr19:7116721]N	41733.3	LOW	SVTYPE=BND;POS=136262171;STRANDS=-+:5;CIPOS=-10,9;CIEND=-10,9;CIPOS95=0,0;CIEND95=0,0;MATEID=77059_2;EVENT=77059;SU=5;PE=0;SR=5;ALG=PROD;AF=0.03936;NSAMP=1151;MSQ=21.74;AC=1151;AN=29246;NFAM=1144
chr4	136264407	82758_1	N	[chrX:90009741[N	15170.3	LOW	SVTYPE=BND;POS=136264407;STRANDS=--:4;IMPRECISE;CIPOS=-439,28;CIEND=-281,29;CIPOS95=-124,28;CIEND95=-54,29;MATEID=82758_2;EVENT=82758;SU=4;PE=4;SR=0;ALG=PROD;AF=0.01805;NSAMP=400;MSQ=22.78;AC=528;AN=29246;NFAM=391
chr4	136264460	75245_1	N	]chr14:56475506]N	4840.93	LOW	SVTYPE=BND;POS=136264460;STRANDS=-+:4;IMPRECISE;CIPOS=-10,7;CIEND=-9,8;CIPOS95=-1,0;CIEND95=0,0;MATEID=75245_2;EVENT=75245;SU=4;PE=0;SR=4;ALG=PROD;AF=0.004103;NSAMP=119;MSQ=22.51;AC=120;AN=29246;NFAM=119
chr4	136264480	75888_1	N	N[chr16:8028271[	1858.18	LOW	SVTYPE=BND;POS=136264480;STRANDS=+-:7;IMPRECISE;CIPOS=-6,9;CIEND=-10,9;CIPOS95=0,1;CIEND95=-1,1;MATEID=75888_2;EVENT=75888;SU=7;PE=4;SR=3;ALG=PROD;AF=0.002017;NSAMP=59;MSQ=14.75;AC=59;AN=29246;NFAM=59
chr4	136264482	73803_1	N	N]chr11:108532367]	4981.34	LOW	SVTYPE=BND;POS=136264482;STRANDS=++:7;IMPRECISE;CIPOS=-7,8;CIEND=-10,8;CIPOS95=-1,0;CIEND95=0,0;MATEID=73803_2;EVENT=73803;SU=7;PE=3;SR=4;ALG=PROD;AF=0.007899;NSAMP=231;MSQ=16.51;AC=231;AN=29246;NFAM=231
chr4	136264483	76744_1	N	N]chr18:63073077]	6014.59	LOW	SVTYPE=BND;POS=136264483;STRANDS=++:116;CIPOS=-6,6;CIEND=-8,6;CIPOS95=0,0;CIEND95=0,0;MATEID=76744_2;EVENT=76744;SU=116;PE=49;SR=67;ALG=PROD;AF=0.006873;NSAMP=201;MSQ=19.66;AC=201;AN=29246;NFAM=201
chr4	136264484	82617_1	N	N]chrX:70971485]	13042.8	LOW	SVTYPE=BND;POS=136264484;STRANDS=++:116;CIPOS=-5,5;CIEND=-7,4;CIPOS95=0,0;CIEND95=0,0;MATEID=82617_2;EVENT=82617;SU=116;PE=26;SR=90;ALG=PROD;AF=0.01241;NSAMP=363;MSQ=24.3;AC=363;AN=29246;NFAM=359
chr4	136264484	82759_1	N	N]chrX:90009754]	184.59	LOW	SVTYPE=BND;POS=136264484;STRANDS=++:5;IMPRECISE;CIPOS=-28,632;CIEND=-30,457;CIPOS95=-28,216;CIEND95=-30,91;MATEID=82759_2;EVENT=82759;SU=5;PE=5;SR=0;ALG=PROD;AF=0.0003761;NSAMP=11;MSQ=11.6;AC=11;AN=29246;NFAM=11
chr4	136264485	511583_2	N	N[chr4:10189887[	19202.8	LOW	SVTYPE=BND;POS=10189887;STRANDS=-+:4;IMPRECISE;CIPOS=-9,9;CIEND=-10,9;CIPOS95=-1,3;CIEND95=-3,3;MATEID=511583_1;EVENT=511583;SECONDARY;SU=4;PE=3;SR=1;ALG=PROD;AF=0.03392;NSAMP=991;MSQ=11.24;RECLASSIFIED;AC=992;AN=29246;NFAM=986
chr4	136264485	66933_2	N	N]chr3:196028431]	1215.72	LOW	SVTYPE=BND;POS=136264485;STRANDS=++:4;IMPRECISE;CIPOS=-10,9;CIEND=-10,9;CIPOS95=-1,1;CIEND95=-1,1;MATEID=66933_1;EVENT=66933;SECONDARY;SU=4;PE=2;SR=2;ALG=PROD;AF=0.001949;NSAMP=57;MSQ=12.33;AC=57;AN=29246;NFAM=57
chr4	136264486	51483_2	N	N]chr2:227249231]	479.99	LOW	SVTYPE=BND;POS=136264486;STRANDS=++:4;IMPRECISE;CIPOS=-29,28;CIEND=-30,29;CIPOS95=-2,2;CIEND95=-1,1;MATEID=51483_1;EVENT=51483;SECONDARY;SU=4;PE=2;SR=2;ALG=PROD;AF=0.0008206;NSAMP=24;MSQ=11.6;AC=24;AN=29246;NFAM=24
chr4	136264487	75831_1	N	[chr15:100962824[N	330.85	LOW	SVTYPE=BND;POS=136264487;STRANDS=--:8,++:20;IMPRECISE;CIPOS=-761,49;CIEND=-473,121;CIPOS95=-223,49;CIEND95=-55,55;MATEID=75831_2;EVENT=75831;SU=28;PE=14;SR=14;ALG=SUM;AF=0.0003419;NSAMP=10;MSQ=23.05;AC=10;AN=29246;NFAM=10
chr4	136264487	75832_1	N	N]chr15:100962824]	295743	LOW	SVTYPE=BND;POS=136264487;STRANDS=++:6;IMPRECISE;CIPOS=-25,28;CIEND=-30,29;CIPOS95=-2,2;CIEND95=-1,1;MATEID=75832_2;EVENT=75832;SU=6;PE=4;SR=2;ALG=PROD;AF=0.164;NSAMP=4789;MSQ=36.43;AC=4795;AN=29246;NFAM=4532
chr4	136264515	51482_2	N	]chr2:6473956]N	73.31	LOW	SVTYPE=BND;POS=136264515;STRANDS=+-:4;IMPRECISE;CIPOS=-513,29;CIEND=-30,604;CIPOS95=-174,29;CIEND95=-30,209;MATEID=51482_1;EVENT=51482;SECONDARY;SU=4;PE=4;SR=0;ALG=PROD;AF=0.000171;NSAMP=5;MSQ=8.11;AC=5;AN=29246;NFAM=5
chr4	136281131	345032	N	<DEL>	980.2	PASS	SVTYPE=DEL;POS=136281131;SVLEN=-11847;END=136292978;STRANDS=+-:13;CIPOS=-10,9;CIEND=-10,9;CIPOS95=0,0;CIEND95=0,0;SU=13;PE=0;SR=13;ALG=PROD;AF=3.419e-05;NSAMP=1;MSQ=980.2;AC=1;AN=29246;NFAM=1
chr4	136282801	345033_1	N	N[chr4:136282893[	75.52	LOW	SVTYPE=BND;POS=136282801;STRANDS=+-:5;CIPOS=-10,9;CIEND=-10,9;CIPOS95=0,0;CIEND95=0,0;MATEID=345033_2;EVENT=345033;SU=5;PE=0;SR=5;ALG=PROD;AF=3.42e-05;NSAMP=1;MSQ=53.79;RECLASSIFIED;AC=1;AN=29244;NFAM=1
chr4	136282893	345033_2	N	]chr4:136282801]N	75.52	LOW	SVTYPE=BND;POS=136282801;STRANDS=+-:5;CIPOS=-10,9;CIEND=-10,9;CIPOS95=0,0;CIEND95=0,0;MATEID=345033_1;EVENT=345033;SECONDARY;SU=5;PE=0;SR=5;ALG=PROD;AF=3.42e-05;NSAMP=1;MSQ=53.79;RECLASSIFIED;AC=1;AN=29244;NFAM=1
chr4	136286428	589409	N	<INV>	372.05	LOW	SVTYPE=INV;POS=136286428;SVLEN=111;END=136286539;STRANDS=++:1,--:3;IMPRECISE;CIPOS=-10,9;CIEND=-10,9;CIPOS95=-3,3;CIEND95=-3,3;SU=4;PE=3;SR=1;ALG=PROD;AF=0.0004788;NSAMP=14;MSQ=19.78;AC=14;AN=29238;NFAM=14
chr4	136286452	345034_1	N	N[chr4:136287548[	6256.16	PASS	SVTYPE=BND;POS=136286452;STRANDS=+-:273;CIPOS=-3,3;CIEND=-2,1;CIPOS95=0,0;CIEND95=0,0;MATEID=345034_2;EVENT=345034;SU=273;PE=165;SR=108;ALG=PROD;AF=0.0001026;NSAMP=3;MSQ=538.37;RECLASSIFIED;AC=3;AN=29238;NFAM=2
chr4	136287548	345034_2	N	]chr4:136286452]N	6256.16	PASS	SVTYPE=BND;POS=136286452;STRANDS=+-:273;CIPOS=-2,1;CIEND=-3,3;CIPOS95=0,0;CIEND95=0,0;MATEID=345034_1;EVENT=345034;SECONDARY;SU=273;PE=165;SR=108;ALG=PROD;AF=0.0001026;NSAMP=3;MSQ=538.37;RECLASSIFIED;AC=3;AN=29238;NFAM=2
chr4	136289200	73045_1	N	]chr10:66642496]N	266.64	PASS	SVTYPE=BND;POS=136289200;STRANDS=-+:10;IMPRECISE;CIPOS=-378,9;CIEND=-7,296;CIPOS95=-82,0;CIEND95=0,87;MATEID=73045_2;EVENT=73045;SU=10;PE=10;SR=0;ALG=PROD;AF=3.419e-05;NSAMP=1;MSQ=266.64;AC=1;AN=29246;NFAM=1
chr4	136289200	74159_1	N	[chr12:50243592[N	47.39	LOW	SVTYPE=BND;POS=136289200;STRANDS=--:10;IMPRECISE;CIPOS=-302,45;CIEND=-456,49;CIPOS95=-105,45;CIEND95=-73,49;MATEID=74159_2;EVENT=74159;SU=10;PE=10;SR=0;ALG=PROD;AF=3.419e-05;NSAMP=1;MSQ=47.39;AC=1;AN=29246;NFAM=1
chr4	136289200	80182_1	N	[chr7:54349935[N	35.43	LOW	SVTYPE=BND;POS=136289200;STRANDS=--:8;IMPRECISE;CIPOS=-422,49;CIEND=-385,45;CIPOS95=-88,49;CIEND95=-96,45;MATEID=80182_2;EVENT=80182;SU=8;PE=8;SR=0;ALG=PROD;AF=3.419e-05;NSAMP=1;MSQ=35.43;AC=1;AN=29246;NFAM=1
chr4	136290556	74160_1	N	N]chr12:50243611]	548.17	PASS	SVTYPE=BND;POS=136290556;STRANDS=++:37;CIPOS=-50,49;CIEND=-50,49;CIPOS95=0,0;CIEND95=0,0;MATEID=74160_2;EVENT=74160;SU=37;PE=24;SR=13;ALG=PROD;AF=3.419e-05;NSAMP=1;MSQ=548.17;AC=1;AN=29246;NFAM=1
chr4	136290997	80183_1	N	N]chr7:54349950]	14.61	LOW	SVTYPE=BND;POS=136290997;STRANDS=++:14;CIPOS=-44,42;CIEND=-50,49;CIPOS95=0,0;CIEND95=0,0;MATEID=80183_2;EVENT=80183;SU=14;PE=5;SR=9;ALG=PROD;AF=3.419e-05;NSAMP=1;MSQ=14.61;AC=1;AN=29246;NFAM=1
chr4	136291750	81261_1	N	N[chr8:121986324[	173.71	LOW	SVTYPE=BND;POS=136291750;STRANDS=+-:18;CIPOS=-10,9;CIEND=-5,2;CIPOS95=0,0;CIEND95=0,0;MATEID=81261_2;EVENT=81261;SU=18;PE=11;SR=7;ALG=PROD;AF=3.419e-05;NSAMP=1;MSQ=173.71;AC=1;AN=29246;NFAM=1
chr4	136292703	11408_2	N	]chr1:56286805]N	3634.54	PASS	SVTYPE=BND;POS=136292703;STRANDS=+-:195;IMPRECISE;CIPOS=-272,5;CIEND=-7,224;CIPOS95=-10,5;CIEND95=-7,7;MATEID=11408_1;EVENT=11408;SECONDARY;SU=195;PE=195;SR=0;ALG=PROD;AF=0.0002735;NSAMP=8;MSQ=280.17;AC=8;AN=29246;NFAM=4
chr4	136292703	74248_1	N	[chr12:67004642[N	134.2	LOW	SVTYPE=BND;POS=136292703;STRANDS=--:16;IMPRECISE;CIPOS=-420,9;CIEND=-330,3;CIPOS95=-61,1;CIEND95=-90,0;MATEID=74248_2;EVENT=74248;SU=16;PE=16;SR=0;ALG=PROD;AF=3.419e-05;NSAMP=1;MSQ=131.24;AC=1;AN=29246;NFAM=1
chr4	136292703	75583_1	N	[chr15:49511312[N	13855.2	LOW	SVTYPE=BND;POS=136292703;STRANDS=--:903;IMPRECISE;CIPOS=-171,2;CIEND=-151,2;CIPOS95=-1,1;CIEND95=-1,1;MATEID=75583_2;EVENT=75583;SU=903;PE=903;SR=0;ALG=PROD;AF=0.002257;NSAMP=66;MSQ=186.38;AC=66;AN=29246;NFAM=64
chr4	136292703	78839_1	N	]chr5:144782552]N	6.98	LOW	SVTYPE=BND;POS=136292703;STRANDS=-+:6;IMPRECISE;CIPOS=-326,49;CIEND=-50,528;CIPOS95=-85,49;CIEND95=-50,90;MATEID=78839_2;EVENT=78839;SU=6;PE=6;SR=0;ALG=PROD;AF=3.419e-05;NSAMP=1;MSQ=6.68;AC=1;AN=29246;NFAM=1
chr4	136292703	78885_1	N	[chr5:156357701[N	599.31	LOW	SVTYPE=BND;POS=136292703;STRANDS=--:44;IMPRECISE;CIPOS=-343,10;CIEND=-361,9;CIPOS95=-29,10;CIEND95=-49,9;MATEID=78885_2;EVENT=78885;SU=44;PE=44;SR=0;ALG=PROD;AF=0.0002393;NSAMP=7;MSQ=85.58;AC=7;AN=29246;NFAM=7
chr4	136292703	79060_1	N	[chr6:13485542[N	4271.06	LOW	SVTYPE=BND;POS=136292703;STRANDS=--:345;IMPRECISE;CIPOS=-189,4;CIEND=-220,3;CIPOS95=-3,3;CIEND95=-5,3;MATEID=79060_2;EVENT=79060;SU=345;PE=345;SR=0;ALG=PROD;AF=0.000718;NSAMP=21;MSQ=156.97;AC=21;AN=29246;NFAM=20
chr4	136292704	11415_2	N	[chr1:153009457[N	137.63	LOW	SVTYPE=BND;POS=136292704;STRANDS=--:10;IMPRECISE;CIPOS=-427,49;CIEND=-281,49;CIPOS95=-94,49;CIEND95=-64,49;MATEID=11415_1;EVENT=11415;SECONDARY;SU=10;PE=10;SR=0;ALG=PROD;AF=3.419e-05;NSAMP=1;MSQ=137.63;AC=1;AN=29246;NFAM=1
chr4	136292704	11419_2	N	]chr1:217411486]N	50.85	LOW	SVTYPE=BND;POS=136292704;STRANDS=+-:5;IMPRECISE;CIPOS=-683,29;CIEND=-30,479;CIPOS95=-154,29;CIEND95=-30,134;MATEID=11419_1;EVENT=11419;SECONDARY;SU=5;PE=5;SR=0;ALG=PROD;AF=3.419e-05;NSAMP=1;MSQ=50.85;AC=1;AN=29246;NFAM=1
chr4	136292704	51485_2	N	]chr2:174098314]N	197.7	LOW	SVTYPE=BND;POS=136292704;STRANDS=+-:13;IMPRECISE;CIPOS=-244,29;CIEND=-26,284;CIPOS95=-48,29;CIEND95=-26,68;MATEID=51485_1;EVENT=51485;SECONDARY;SU=13;PE=13;SR=0;ALG=PROD;AF=6.839e-05;NSAMP=2;MSQ=98.85;AC=2;AN=29246;NFAM=2
chr4	136292704	51486_2	N	]chr2:124267819]N	332.64	PASS	SVTYPE=BND;POS=136292704;STRANDS=+-:17;IMPRECISE;CIPOS=-337,26;CIEND=-27,317;CIPOS95=-115,26;CIEND95=-27,93;MATEID=51486_1;EVENT=51486;SECONDARY;SU=17;PE=17;SR=0;ALG=PROD;AF=3.419e-05;NSAMP=1;MSQ=332.64;AC=1;AN=29246;NFAM=1
chr4	136292704	66938_2	N	[chr3:180586613[N	164.75	LOW	SVTYPE=BND;POS=136292704;STRANDS=--:12;CIPOS=-28,24;CIEND=-30,29;CIPOS95=0,0;CIEND95=0,0;MATEID=66938_1;EVENT=66938;SECONDARY;SU=12;PE=8;SR=4;ALG=PROD;AF=3.419e-05;NSAMP=1;MSQ=164.75;AC=1;AN=29246;NFAM=1
chr4	136292704	73192_1	N	[chr10:28030009[N	409.32	LOW	SVTYPE=BND;POS=136292704;STRANDS=--:46;IMPRECISE;CIPOS=-381,44;CIEND=-170,45;CIPOS95=-33,33;CIEND95=-22,22;MATEID=73192_2;EVENT=73192;SU=46;PE=46;SR=0;ALG=PROD;AF=0.0001368;NSAMP=4;MSQ=102.33;AC=4;AN=29246;NFAM=4
chr4	136292704	73226_1	N	[chr10:63223687[N	317.83	LOW	SVTYPE=BND;POS=136292704;STRANDS=--:27;IMPRECISE;CIPOS=-281,29;CIEND=-444,29;CIPOS95=-33,29;CIEND95=-54,29;MATEID=73226_2;EVENT=73226;SU=27;PE=27;SR=0;ALG=PROD;AF=6.839e-05;NSAMP=2;MSQ=158.45;AC=2;AN=29246;NFAM=2
chr4	136292704	73269_1	N	[chr10:95120572[N	197.66	LOW	SVTYPE=BND;POS=136292704;STRANDS=--:14;IMPRECISE;CIPOS=-363,27;CIEND=-378,29;CIPOS95=-78,27;CIEND95=-78,29;MATEID=73269_2;EVENT=73269;SU=14;PE=14;SR=0;ALG=PROD;AF=6.839e-05;NSAMP=2;MSQ=98.78;AC=2;AN=29246;NFAM=2
chr4	136292704	73942_1	N	]chr12:3618095]N	1565.83	LOW	SVTYPE=BND;POS=136292704;STRANDS=-+:140;CIPOS=-24,9;CIEND=-9,29;CIPOS95=0,0;CIEND95=0,0;MATEID=73942_2;EVENT=73942;SU=140;PE=130;SR=10;ALG=PROD;AF=0.0001368;NSAMP=4;MSQ=302.29;AC=4;AN=29246;NFAM=4
chr4	136292704	74422_1	N	]chr12:106199502]N	44.79	LOW	SVTYPE=BND;POS=136292704;STRANDS=-+:5;IMPRECISE;CIPOS=-354,9;CIEND=-10,425;CIPOS95=-76,2;CIEND95=0,128;MATEID=74422_2;EVENT=74422;SU=5;PE=5;SR=0;ALG=PROD;AF=3.419e-05;NSAMP=1;MSQ=44.77;AC=1;AN=29246;NFAM=1
chr4	136292704	74921_1	N	]chr13:93698054]N	374.53	PASS	SVTYPE=BND;POS=136292704;STRANDS=-+:22;CIPOS=-10,9;CIEND=-10,9;CIPOS95=0,0;CIEND95=0,0;MATEID=74921_2;EVENT=74921;SU=22;PE=14;SR=8;ALG=PROD;AF=3.419e-05;NSAMP=1;MSQ=374.4;AC=1;AN=29246;NFAM=1
chr4	136292704	75241_1	N	[chr14:55841910[N	665.82	PASS	SVTYPE=BND;POS=136292704;STRANDS=--:38;IMPRECISE;CIPOS=-293,28;CIEND=-283,23;CIPOS95=-37,28;CIEND95=-44,23;MATEID=75241_2;EVENT=75241;SU=38;PE=38;SR=0;ALG=PROD;AF=6.839e-05;NSAMP=2;MSQ=330.91;AC=2;AN=29246;NFAM=1
chr4	136292704	77689_1	N	]chr20:55827500]N	77.24	LOW	SVTYPE=BND;POS=136292704;STRANDS=-+:7;IMPRECISE;CIPOS=-468,9;CIEND=-10,401;CIPOS95=-82,2;CIEND95=-1,88;MATEID=77689_2;EVENT=77689;SU=7;PE=7;SR=0;ALG=PROD;AF=0.0001368;NSAMP=4;MSQ=17.23;AC=4;AN=29246;NFAM=4
chr4	136292704	79002_1	N	[chr6:1997508[N	126.64	LOW	SVTYPE=BND;POS=136292704;STRANDS=--:13;IMPRECISE;CIPOS=-330,29;CIEND=-390,29;CIPOS95=-62,29;CIEND95=-49,29;MATEID=79002_2;EVENT=79002;SU=13;PE=13;SR=0;ALG=PROD;AF=0.0001026;NSAMP=3;MSQ=36.73;AC=3;AN=29246;NFAM=3
chr4	136292704	79544_1	N	]chr6:101444629]N	282.58	LOW	SVTYPE=BND;POS=136292704;STRANDS=-+:24;IMPRECISE;CIPOS=-326,24;CIEND=-30,292;CIPOS95=-66,24;CIEND95=-30,45;MATEID=79544_2;EVENT=79544;SU=24;PE=24;SR=0;ALG=PROD;AF=3.419e-05;NSAMP=1;MSQ=74.57;AC=1;AN=29246;NFAM=1
chr4	136292704	79976_1	N	]chr7:19989775]N	569.15	PASS	SVTYPE=BND;POS=136292704;STRANDS=-+:25;IMPRECISE;CIPOS=-448,9;CIEND=-6,223;CIPOS95=-28,0;CIEND95=-3,47;MATEID=79976_2;EVENT=79976;SU=25;PE=25;SR=0;ALG=PROD;AF=3.419e-05;NSAMP=1;MSQ=569.15;AC=1;AN=29246;NFAM=1
chr4	136292704	80331_1	N	[chr7:87380246[N	477177	LOW	SVTYPE=BND;POS=136292704;STRANDS=--:11;IMPRECISE;CIPOS=-436,9;CIEND=-582,9;CIPOS95=-77,0;CIEND95=-82,0;MATEID=80331_2;EVENT=80331;SU=11;PE=11;SR=0;ALG=PROD;AF=0.1643;NSAMP=4806;MSQ=57.17;AC=4806;AN=29246;NFAM=4556
chr4	136292704	82877_1	N	[chrX:116127027[N	45.55	LOW	SVTYPE=BND;POS=136292704;STRANDS=--:7;IMPRECISE;CIPOS=-555,4;CIEND=-318,9;CIPOS95=-120,0;CIEND95=-68,3;MATEID=82877_2;EVENT=82877;SU=7;PE=7;SR=0;ALG=PROD;AF=3.419e-05;NSAMP=1;MSQ=6.78;AC=1;AN=29246;NFAM=1
chr4	136292705	66934_2	N	]chr3:133363442]N	3762.75	LOW	SVTYPE=BND;POS=136292705;STRANDS=+-:217;IMPRECISE;CIPOS=-263,9;CIEND=-8,256;CIPOS95=-6,6;CIEND95=-7,7;MATEID=66934_1;EVENT=66934;SECONDARY;SU=217;PE=217;SR=0;ALG=PROD;AF=0.0005471;NSAMP=16;MSQ=208.22;AC=16;AN=29246;NFAM=15
chr4	136292707	81887_1	N	]chr9:88613170]N	101.37	LOW	SVTYPE=BND;POS=136292707;STRANDS=-+:11;IMPRECISE;CIPOS=-519,49;CIEND=-45,400;CIPOS95=-79,49;CIEND95=-45,84;MATEID=81887_2;EVENT=81887;SU=11;PE=11;SR=0;ALG=PROD;AF=3.419e-05;NSAMP=1;MSQ=101.37;AC=1;AN=29246;NFAM=1
chr4	136292708	588712_2	N	[chr4:103676224[N	5781.45	LOW	SVTYPE=BND;POS=136292708;STRANDS=--:407;IMPRECISE;CIPOS=-218,5;CIEND=-236,3;CIPOS95=-3,3;CIEND95=-4,3;MATEID=588712_1;EVENT=588712;SECONDARY;SU=407;PE=407;SR=0;ALG=PROD;AF=0.0009574;NSAMP=28;MSQ=195.16;AC=28;AN=29246;NFAM=28
chr4	136292708	81451_1	N	[chr9:19730742[N	6.63	LOW	SVTYPE=BND;POS=136292708;STRANDS=--:6;IMPRECISE;CIPOS=-466,9;CIEND=-579,9;CIPOS95=-86,0;CIEND95=-102,0;MATEID=81451_2;EVENT=81451;SU=6;PE=6;SR=0;ALG=PROD;AF=3.419e-05;NSAMP=1;MSQ=6.63;AC=1;AN=29246;NFAM=1
chr4	136292709	11414_2	N	]chr1:88549636]N	86.85	LOW	SVTYPE=BND;POS=136292709;STRANDS=+-:6;IMPRECISE;CIPOS=-444,29;CIEND=-30,257;CIPOS95=-139,29;CIEND95=-30,76;MATEID=11414_1;EVENT=11414;SECONDARY;SU=6;PE=6;SR=0;ALG=PROD;AF=3.419e-05;NSAMP=1;MSQ=86.85;AC=1;AN=29246;NFAM=1
chr4	136292709	11417_2	N	[chr1:204052561[N	176.65	LOW	SVTYPE=BND;POS=136292709;STRANDS=--:11;IMPRECISE;CIPOS=-378,49;CIEND=-529,49;CIPOS95=-94,49;CIEND95=-109,49;MATEID=11417_1;EVENT=11417;SECONDARY;SU=11;PE=11;SR=0;ALG=PROD;AF=3.419e-05;NSAMP=1;MSQ=176.65;AC=1;AN=29246;NFAM=1
chr4	136292709	73434_1	N	]chr11:25871234]N	113.27	LOW	SVTYPE=BND;POS=136292709;STRANDS=-+:15;IMPRECISE;CIPOS=-355,25;CIEND=-30,186;CIPOS95=-59,25;CIEND95=-30,59;MATEID=73434_2;EVENT=73434;SU=15;PE=15;SR=0;ALG=PROD;AF=6.839e-05;NSAMP=2;MSQ=56.64;AC=2;AN=29246;NFAM=2
chr4	136292709	75448_1	N	]chr14:98932503]N	155.48	LOW	SVTYPE=BND;POS=136292709;STRANDS=-+:10;IMPRECISE;CIPOS=-462,5;CIEND=-10,83;CIPOS95=-85,0;CIEND95=-1,54;MATEID=75448_2;EVENT=75448;SU=10;PE=10;SR=0;ALG=PROD;AF=3.419e-05;NSAMP=1;MSQ=155.48;AC=1;AN=29246;NFAM=1
chr4	136292709	76095_1	N	[chr16:65408625[N	47.84	LOW	SVTYPE=BND;POS=136292709;STRANDS=--:5;IMPRECISE;CIPOS=-433,9;CIEND=-242,9;CIPOS95=-141,0;CIEND95=-106,0;MATEID=76095_2;EVENT=76095;SU=5;PE=5;SR=0;ALG=PROD;AF=3.419e-05;NSAMP=1;MSQ=47.84;AC=1;AN=29246;NFAM=1
chr4	136292709	77002_1	N	[chr18:78775684[N	50.72	LOW	SVTYPE=BND;POS=136292709;STRANDS=--:7;IMPRECISE;CIPOS=-491,9;CIEND=-500,9;CIPOS95=-105,0;CIEND95=-96,1;MATEID=77002_2;EVENT=77002;SU=7;PE=7;SR=0;ALG=PROD;AF=3.419e-05;NSAMP=1;MSQ=50.72;AC=1;AN=29246;NFAM=1
chr4	136292709	79633_1	N	]chr6:121229368]N	9.22	LOW	SVTYPE=BND;POS=136292709;STRANDS=-+:6;IMPRECISE;CIPOS=-392,9;CIEND=-7,427;CIPOS95=-97,1;CIEND95=0,146;MATEID=79633_2;EVENT=79633;SU=6;PE=6;SR=0;ALG=PROD;AF=3.419e-05;NSAMP=1;MSQ=9.19;AC=1;AN=29246;NFAM=1
chr4	136292709	81388_1	N	]chr9:4141990]N	137.51	LOW	SVTYPE=BND;POS=136292709;STRANDS=-+:9;IMPRECISE;CIPOS=-306,9;CIEND=-8,353;CIPOS95=-63,0;CIEND95=0,116;MATEID=81388_2;EVENT=81388;SU=9;PE=9;SR=0;ALG=PROD;AF=3.419e-05;NSAMP=1;MSQ=137.51;AC=1;AN=29246;NFAM=1
chr4	136292710	73792_1	N	[chr11:106717712[N	119.74	LOW	SVTYPE=BND;POS=136292710;STRANDS=--:9;IMPRECISE;CIPOS=-528,49;CIEND=-590,49;CIPOS95=-96,49;CIEND95=-132,49;MATEID=73792_2;EVENT=73792;SU=9;PE=9;SR=0;ALG=PROD;AF=3.419e-05;NSAMP=1;MSQ=119.73;AC=1;AN=29246;NFAM=1
chr4	136292710	78012_1	N	]chr22:27322553]N	6.13	LOW	SVTYPE=BND;POS=136292710;STRANDS=-+:5;IMPRECISE;CIPOS=-323,9;CIEND=-10,415;CIPOS95=-101,2;CIEND95=0,135;MATEID=78012_2;EVENT=78012;SU=5;PE=5;SR=0;ALG=PROD;AF=3.419e-05;NSAMP=1;MSQ=4.52;AC=1;AN=29246;NFAM=1
chr4	136292711	74212_1	N	]chr12:61147207]N	1969.99	LOW	SVTYPE=BND;POS=136292711;STRANDS=-+:146;IMPRECISE;CIPOS=-283,5;CIEND=-11,329;CIPOS95=-14,5;CIEND95=-11,14;MATEID=74212_2;EVENT=74212;SU=146;PE=146;SR=0;ALG=PROD;AF=3.419e-05;NSAMP=1;MSQ=305.27;AC=1;AN=29246;NFAM=1
chr4	136292711	75379_1	N	]chr14:85633030]N	3001.76	LOW	SVTYPE=BND;POS=136292711;STRANDS=-+:182;IMPRECISE;CIPOS=-212,5;CIEND=-9,259;CIPOS95=-8,5;CIEND95=-7,7;MATEID=75379_2;EVENT=75379;SU=182;PE=182;SR=0;ALG=PROD;AF=0.0004445;NSAMP=13;MSQ=170.13;AC=13;AN=29246;NFAM=13
chr4	136292888	51488_2	N	N[chr2:124267806[	443.35	PASS	SVTYPE=BND;POS=136292888;STRANDS=-+:26;CIPOS=-10,9;CIEND=-8,9;CIPOS95=0,0;CIEND95=0,0;MATEID=51488_1;EVENT=51488;SECONDARY;SU=26;PE=7;SR=19;ALG=PROD;AF=3.419e-05;NSAMP=1;MSQ=443.35;AC=1;AN=29246;NFAM=1
chr4	136293024	72761_1	N	N]chr10:28030022]	364.78	LOW	SVTYPE=BND;POS=136293024;STRANDS=++:48;CIPOS=-44,44;CIEND=-45,45;CIPOS95=0,0;CIEND95=0,0;MATEID=72761_2;EVENT=72761;SU=48;PE=33;SR=15;ALG=PROD;AF=0.0001368;NSAMP=4;MSQ=91.19;AC=4;AN=29246;NFAM=4
chr4	136293115	75582_1	N	N]chr15:49511328]	14971.2	LOW	SVTYPE=BND;POS=136293115;STRANDS=++:1455;CIPOS=-1,0;CIEND=-1,0;CIPOS95=0,0;CIEND95=0,0;MATEID=75582_2;EVENT=75582;SU=1455;PE=819;SR=636;ALG=PROD;AF=0.002223;NSAMP=65;MSQ=202.6;AC=65;AN=29246;NFAM=62
chr4	136293194	74211_1	N	N[chr12:61147192[	2857.72	LOW	SVTYPE=BND;POS=136293194;STRANDS=+-:293;CIPOS=-2,2;CIEND=-3,1;CIPOS95=0,0;CIEND95=0,0;MATEID=74211_2;EVENT=74211;SU=293;PE=148;SR=145;ALG=PROD;AF=6.839e-05;NSAMP=2;MSQ=217.16;AC=2;AN=29246;NFAM=2
chr4	136293200	11418_2	N	N]chr1:204052573]	185.6	LOW	SVTYPE=BND;POS=136293200;STRANDS=++:15;CIPOS=-26,26;CIEND=-25,26;CIPOS95=0,0;CIEND95=0,0;MATEID=11418_1;EVENT=11418;SECONDARY;SU=15;PE=10;SR=5;ALG=PROD;AF=3.419e-05;NSAMP=1;MSQ=185.6;AC=1;AN=29246;NFAM=1
chr4	136293383	78840_1	N	N[chr5:144782561[	323.55	LOW	SVTYPE=BND;POS=136293383;STRANDS=+-:32;CIPOS=-45,44;CIEND=-46,42;CIPOS95=0,0;CIEND95=0,0;MATEID=78840_2;EVENT=78840;SU=32;PE=19;SR=13;ALG=PROD;AF=6.839e-05;NSAMP=2;MSQ=161.78;AC=2;AN=29246;NFAM=2
chr4	136293385	76840_1	N	[chr18:22277100[N	44.45	LOW	SVTYPE=BND;POS=136293385;STRANDS=--:7;IMPRECISE;CIPOS=-451,4;CIEND=-350,9;CIPOS95=-173,0;CIEND95=-73,0;MATEID=76840_2;EVENT=76840;SU=7;PE=7;SR=0;ALG=PROD;AF=3.419e-05;NSAMP=1;MSQ=44.45;AC=1;AN=29246;NFAM=1
chr4	136293388	77786_1	N	]chr21:18893898]N	468.96	LOW	SVTYPE=BND;POS=136293388;STRANDS=-+:44;IMPRECISE;CIPOS=-471,5;CIEND=-15,358;CIPOS95=-95,5;CIEND95=-15,29;MATEID=77786_2;EVENT=77786;SU=44;PE=44;SR=0;ALG=PROD;AF=0.0001026;NSAMP=3;MSQ=77.35;AC=3;AN=29246;NFAM=3
chr4	136293391	589410_1	N	N]chr4:138552087]	4619.88	LOW	SVTYPE=BND;POS=136293391;STRANDS=++:4;IMPRECISE;CIPOS=-10,505;CIEND=-10,620;CIPOS95=-2,157;CIEND95=-1,223;MATEID=589410_2;EVENT=589410;SU=4;PE=4;SR=0;ALG=PROD;AF=0.003522;NSAMP=103;MSQ=43.66;AC=103;AN=29246;NFAM=103
chr4	136293395	73793_1	N	]chr11:106717726]N	380.38	PASS	SVTYPE=BND;POS=136293395;STRANDS=-+:24;CIPOS=-42,40;CIEND=-50,49;CIPOS95=0,0;CIEND95=0,0;MATEID=73793_2;EVENT=73793;SU=24;PE=5;SR=19;ALG=PROD;AF=3.419e-05;NSAMP=1;MSQ=380.35;AC=1;AN=29246;NFAM=1
chr4	136293400	82730_1	N	]chrX:86091013]N	229.93	LOW	SVTYPE=BND;POS=136293400;STRANDS=-+:20;IMPRECISE;CIPOS=-478,29;CIEND=-46,306;CIPOS95=-109,29;CIEND95=-35,35;MATEID=82730_2;EVENT=82730;SU=20;PE=20;SR=0;ALG=PROD;AF=0.0001026;NSAMP=3;MSQ=76.64;AC=3;AN=29246;NFAM=3
chr4	136293401	79609_1	N	]chr6:113458922]N	203.13	LOW	SVTYPE=BND;POS=136293401;STRANDS=-+:11;IMPRECISE;CIPOS=-512,9;CIEND=-10,215;CIPOS95=-134,0;CIEND95=-3,44;MATEID=79609_2;EVENT=79609;SU=11;PE=11;SR=0;ALG=PROD;AF=3.419e-05;NSAMP=1;MSQ=203.13;AC=1;AN=29246;NFAM=1
chr4	136293419	81888_1	N	N[chr9:88613147[	23.87	LOW	SVTYPE=BND;POS=136293419;STRANDS=+-:10;CIPOS=-46,44;CIEND=-46,43;CIPOS95=0,0;CIEND95=0,0;MATEID=81888_2;EVENT=81888;SU=10;PE=4;SR=6;ALG=PROD;AF=3.419e-05;NSAMP=1;MSQ=23.87;AC=1;AN=29246;NFAM=1
chr4	136293421	11409_2	N	N[chr1:56286805[	5760.63	PASS	SVTYPE=BND;POS=136293421;STRANDS=-+:335;CIPOS=-2,1;CIEND=-4,1;CIPOS95=0,0;CIEND95=0,0;MATEID=11409_1;EVENT=11409;SECONDARY;SU=335;PE=199;SR=136;ALG=PROD;AF=0.0002735;NSAMP=8;MSQ=504.82;AC=8;AN=29246;NFAM=4
chr4	136293445	76374_1	N	]chr17:27725011]N	1095.22	LOW	SVTYPE=BND;POS=136293445;STRANDS=-+:64;IMPRECISE;CIPOS=-436,4;CIEND=-19,295;CIPOS95=-75,4;CIEND95=-10,10;MATEID=76374_2;EVENT=76374;SU=64;PE=64;SR=0;ALG=PROD;AF=0.0003077;NSAMP=9;MSQ=99.41;AC=9;AN=29246;NFAM=9
chr4	136293486	76253_1	N	]chr17:4411700]N	40686.6	LOW	SVTYPE=BND;POS=136293486;STRANDS=-+:184;CIPOS=-10,3;CIEND=-7,6;CIPOS95=0,0;CIEND95=0,0;MATEID=76253_2;EVENT=76253;SU=184;PE=161;SR=23;ALG=PROD;AF=0.01874;NSAMP=548;MSQ=45.96;AC=548;AN=29246;NFAM=534
chr4	136293529	66939_2	N	N[chr3:133363417[	33278.9	LOW	SVTYPE=BND;POS=136293529;STRANDS=-+:273;CIPOS=-7,29;CIEND=-30,7;CIPOS95=0,0;CIEND95=0,0;MATEID=66939_1;EVENT=66939;SECONDARY;SU=273;PE=253;SR=20;ALG=PROD;AF=0.02636;NSAMP=771;MSQ=27.79;AC=771;AN=29246;NFAM=759
chr4	136293530	77359_1	N	N[chr19:53894442[	827.94	LOW	SVTYPE=BND;POS=136293530;STRANDS=+-:43;CIPOS=-50,49;CIEND=-50,45;CIPOS95=0,0;CIEND95=0,0;MATEID=77359_2;EVENT=77359;SU=43;PE=37;SR=6;ALG=PROD;AF=0.0002393;NSAMP=7;MSQ=10.78;AC=7;AN=29246;NFAM=7
chr4	136293621	76255_1	N	N[chr17:4411688[	482.42	LOW	SVTYPE=BND;POS=136293621;STRANDS=+-:4;IMPRECISE;CIPOS=-50,532;CIEND=-597,49;CIPOS95=-50,150;CIEND95=-184,49;MATEID=76255_2;EVENT=76255;SU=4;PE=4;SR=0;ALG=PROD;AF=0.0005471;NSAMP=16;MSQ=17.47;AC=16;AN=29246;NFAM=16
chr4	136299558	589411_1	N	N]chr4:138570165]	1083.06	LOW	SVTYPE=BND;POS=136299558;STRANDS=++:57;IMPRECISE;CIPOS=-13,450;CIEND=-11,401;CIPOS95=-13,69;CIEND95=-11,28;MATEID=589411_2;EVENT=589411;SU=57;PE=57;SR=0;ALG=PROD;AF=0.0006839;NSAMP=20;MSQ=49.04;AC=20;AN=29246;NFAM=19
chr4	136299558	80545_1	N	N]chr7:135160168]	11.68	LOW	SVTYPE=BND;POS=136299558;STRANDS=++:18;CIPOS=-3,2;CIEND=-3,2;CIPOS95=0,0;CIEND95=0,0;MATEID=80545_2;EVENT=80545;SU=18;PE=8;SR=10;ALG=PROD;AF=3.419e-05;NSAMP=1;MSQ=8.86;AC=1;AN=29246;NFAM=1
chr4	136299559	79628_1	N	N]chr6:119183211]	92.48	LOW	SVTYPE=BND;POS=136299559;STRANDS=++:16;CIPOS=-10,9;CIEND=-3,2;CIPOS95=0,0;CIEND95=0,0;MATEID=79628_2;EVENT=79628;SU=16;PE=5;SR=11;ALG=PROD;AF=3.419e-05;NSAMP=1;MSQ=92.48;AC=1;AN=29246;NFAM=1
chr4	136299564	512750_2	N	N[chr4:66668050[	141.38	LOW	SVTYPE=BND;POS=66668050;STRANDS=-+:28;CIPOS=-24,23;CIEND=-23,22;CIPOS95=0,0;CIEND95=0,0;MATEID=512750_1;EVENT=512750;SECONDARY;SU=28;PE=7;SR=21;ALG=PROD;AF=6.839e-05;NSAMP=2;MSQ=70.67;RECLASSIFIED;AC=2;AN=29246;NFAM=1
chr4	136299564	76704_1	N	N]chr18:38292804]	80.1	LOW	SVTYPE=BND;POS=136299564;STRANDS=++:32;CIPOS=-30,29;CIEND=-24,22;CIPOS95=0,0;CIEND95=0,0;MATEID=76704_2;EVENT=76704;SU=32;PE=11;SR=21;ALG=PROD;AF=3.419e-05;NSAMP=1;MSQ=14.67;AC=1;AN=29246;NFAM=1
chr4	136299564	82657_1	N	N[chrX:77000879[	47.78	LOW	SVTYPE=BND;POS=136299564;STRANDS=+-:27;CIPOS=-10,9;CIEND=-1,0;CIPOS95=0,0;CIEND95=0,0;MATEID=82657_2;EVENT=82657;SU=27;PE=6;SR=21;ALG=PROD;AF=3.419e-05;NSAMP=1;MSQ=47.78;AC=1;AN=29246;NFAM=1
chr4	136299565	66940_2	N	N[chr3:80927162[	982.12	LOW	SVTYPE=BND;POS=136299565;STRANDS=-+:80;CIPOS=-4,3;CIEND=-4,3;CIPOS95=0,0;CIEND95=0,0;MATEID=66940_1;EVENT=66940;SECONDARY;SU=80;PE=21;SR=59;ALG=PROD;AF=0.000171;NSAMP=5;MSQ=180.76;AC=5;AN=29246;NFAM=5
chr4	136299747	66941_2	N	N]chr3:180586624]	239.61	LOW	SVTYPE=BND;POS=136299747;STRANDS=++:16;CIPOS=-4,4;CIEND=-5,4;CIPOS95=0,0;CIEND95=0,0;MATEID=66941_1;EVENT=66941;SECONDARY;SU=16;PE=10;SR=6;ALG=PROD;AF=6.839e-05;NSAMP=2;MSQ=119.8;AC=2;AN=29246;NFAM=2
chr4	136299750	76373_1	N	N[chr17:27724997[	6693.85	LOW	SVTYPE=BND;POS=136299750;STRANDS=+-:667;CIPOS=-2,1;CIEND=-2,1;CIPOS95=0,0;CIEND95=0,0;MATEID=76373_2;EVENT=76373;SU=667;PE=360;SR=307;ALG=PROD;AF=0.0008548;NSAMP=25;MSQ=220.17;AC=25;AN=29246;NFAM=24
chr4	136323908	72762_1	N	N]chr10:6704186]	3067.32	LOW	SVTYPE=BND;POS=136323908;STRANDS=++:266;CIPOS=-1,5;CIEND=-3,3;CIPOS95=0,0;CIEND95=0,0;MATEID=72762_2;EVENT=72762;SU=266;PE=0;SR=266;ALG=PROD;AF=0.001778;NSAMP=52;MSQ=33.71;AC=52;AN=29246;NFAM=52
chr4	136337202	345036_1	N	N[chr4:136337460[	25.88	LOW	SVTYPE=BND;POS=136337202;STRANDS=+-:4;CIPOS=-9,8;CIEND=-9,8;CIPOS95=0,0;CIEND95=0,0;MATEID=345036_2;EVENT=345036;SU=4;PE=0;SR=4;ALG=PROD;AF=0.0001026;NSAMP=3;MSQ=6.96;RECLASSIFIED;AC=3;AN=29246;NFAM=3
chr4	136337460	345036_2	N	]chr4:136337202]N	25.88	LOW	SVTYPE=BND;POS=136337202;STRANDS=+-:4;CIPOS=-9,8;CIEND=-9,8;CIPOS95=0,0;CIEND95=0,0;MATEID=345036_1;EVENT=345036;SECONDARY;SU=4;PE=0;SR=4;ALG=PROD;AF=0.0001026;NSAMP=3;MSQ=6.96;RECLASSIFIED;AC=3;AN=29246;NFAM=3
chr4	136355466	345037_1	N	N[chr4:136362799[	5673.66	PASS	SVTYPE=BND;POS=136355466;STRANDS=+-:171;CIPOS=-5,9;CIEND=-10,4;CIPOS95=0,0;CIEND95=0,0;MATEID=345037_2;EVENT=345037;SU=171;PE=143;SR=28;ALG=PROD;AF=0.0003761;NSAMP=11;MSQ=452.03;RECLASSIFIED;AC=11;AN=29246;NFAM=11
chr4	136359045	345038_1	N	N[chr4:136359155[	2334.5	LOW	SVTYPE=BND;POS=136359045;STRANDS=+-:95;CIPOS=-5,4;CIEND=-5,4;CIPOS95=0,0;CIEND95=0,0;MATEID=345038_2;EVENT=345038;SU=95;PE=3;SR=92;ALG=PROD;AF=0.0003077;NSAMP=9;MSQ=198.45;RECLASSIFIED;AC=9;AN=29246;NFAM=9
chr4	136359155	345038_2	N	]chr4:136359045]N	2334.5	LOW	SVTYPE=BND;POS=136359045;STRANDS=+-:95;CIPOS=-5,4;CIEND=-5,4;CIPOS95=0,0;CIEND95=0,0;MATEID=345038_1;EVENT=345038;SECONDARY;SU=95;PE=3;SR=92;ALG=PROD;AF=0.0003077;NSAMP=9;MSQ=198.45;RECLASSIFIED;AC=9;AN=29246;NFAM=9
chr4	136362799	345037_2	N	]chr4:136355466]N	5673.66	PASS	SVTYPE=BND;POS=136355466;STRANDS=+-:171;CIPOS=-10,4;CIEND=-5,9;CIPOS95=0,0;CIEND95=0,0;MATEID=345037_1;EVENT=345037;SECONDARY;SU=171;PE=143;SR=28;ALG=PROD;AF=0.0003761;NSAMP=11;MSQ=452.03;RECLASSIFIED;AC=11;AN=29246;NFAM=11
chr4	136366308	345039	N	<DEL>	7418.26	PASS	SVTYPE=DEL;POS=136366308;SVLEN=-1541;END=136367849;STRANDS=+-:272;CIPOS=-2,1;CIEND=-2,0;CIPOS95=0,0;CIEND95=0,0;SU=272;PE=137;SR=135;ALG=PROD;AF=6.839e-05;NSAMP=2;MSQ=1121.13;AC=2;AN=29246;NFAM=2
chr4	136373953	345040_1	N	N[chr4:136374063[	1627.95	LOW	SVTYPE=BND;POS=136373953;STRANDS=+-:4;CIPOS=-9,8;CIEND=-9,8;CIPOS95=0,0;CIEND95=0,0;MATEID=345040_2;EVENT=345040;SU=4;PE=0;SR=4;ALG=PROD;AF=0.0002738;NSAMP=8;MSQ=35.57;RECLASSIFIED;AC=8;AN=29220;NFAM=8
chr4	136373988	345042_1	N	N[chr4:136374282[	412373	LOW	SVTYPE=BND;POS=136373988;STRANDS=+-:4;CIPOS=-9,8;CIEND=-9,8;CIPOS95=0,0;CIEND95=0,0;MATEID=345042_2;EVENT=345042;SU=4;PE=0;SR=4;ALG=PROD;AF=0.1798;NSAMP=4407;MSQ=46.92;RETAINED;RECLASSIFIED;AC=5247;AN=29188;NFAM=4100
chr4	136374063	345040_2	N	]chr4:136373953]N	1627.95	LOW	SVTYPE=BND;POS=136373953;STRANDS=+-:4;CIPOS=-9,8;CIEND=-9,8;CIPOS95=0,0;CIEND95=0,0;MATEID=345040_1;EVENT=345040;SECONDARY;SU=4;PE=0;SR=4;ALG=PROD;AF=0.0002738;NSAMP=8;MSQ=35.57;RECLASSIFIED;AC=8;AN=29220;NFAM=8
chr4	136374282	345042_2	N	]chr4:136373988]N	412373	LOW	SVTYPE=BND;POS=136373988;STRANDS=+-:4;CIPOS=-9,8;CIEND=-9,8;CIPOS95=0,0;CIEND95=0,0;MATEID=345042_1;EVENT=345042;SECONDARY;SU=4;PE=0;SR=4;ALG=PROD;AF=0.1798;NSAMP=4407;MSQ=46.92;RETAINED;RECLASSIFIED;AC=5247;AN=29188;NFAM=4100
chr4	136383236	345043_1	N	N[chr4:136383335[	323.81	PASS	SVTYPE=BND;POS=136383236;STRANDS=+-:12;CIPOS=-10,9;CIEND=-10,9;CIPOS95=0,0;CIEND95=0,0;MATEID=345043_2;EVENT=345043;SU=12;PE=0;SR=12;ALG=PROD;AF=3.419e-05;NSAMP=1;MSQ=323.75;RECLASSIFIED;AC=1;AN=29246;NFAM=1
chr4	136383335	345043_2	N	]chr4:136383236]N	323.81	PASS	SVTYPE=BND;POS=136383236;STRANDS=+-:12;CIPOS=-10,9;CIEND=-10,9;CIPOS95=0,0;CIEND95=0,0;MATEID=345043_1;EVENT=345043;SECONDARY;SU=12;PE=0;SR=12;ALG=PROD;AF=3.419e-05;NSAMP=1;MSQ=323.75;RECLASSIFIED;AC=1;AN=29246;NFAM=1
chr4	136390484	345044_1	N	N[chr4:136390539[	3.05851e+06	PASS	SVTYPE=BND;POS=136390484;STRANDS=+-:98524;CIPOS=0,0;CIEND=0,0;CIPOS95=0,0;CIEND95=0,0;MATEID=345044_2;EVENT=345044;SU=98524;PE=550;SR=97974;ALG=PROD;AF=0.2786;NSAMP=6901;MSQ=260.05;RECLASSIFIED;AC=8148;AN=29246;NFAM=6461
chr4	136390539	345044_2	N	]chr4:136390484]N	3.05851e+06	PASS	SVTYPE=BND;POS=136390484;STRANDS=+-:98524;CIPOS=0,0;CIEND=0,0;CIPOS95=0,0;CIEND95=0,0;MATEID=345044_1;EVENT=345044;SECONDARY;SU=98524;PE=550;SR=97974;ALG=PROD;AF=0.2786;NSAMP=6901;MSQ=260.05;RECLASSIFIED;AC=8148;AN=29246;NFAM=6461
chr4	136398311	345045	N	<DEL>	341.6	PASS	SVTYPE=DEL;POS=136398311;SVLEN=-4266;END=136402577;STRANDS=+-:16;IMPRECISE;CIPOS=-10,4;CIEND=-10,6;CIPOS95=-1,0;CIEND95=0,0;SU=16;PE=11;SR=5;ALG=PROD;AF=3.42e-05;NSAMP=1;MSQ=317.67;AC=1;AN=29244;NFAM=1
chr4	136400408	345046	N	<DEL>	1964.27	PASS	SVTYPE=DEL;POS=136400408;SVLEN=-176;END=136400584;STRANDS=+-:89;CIPOS=-5,4;CIEND=-5,4;CIPOS95=0,0;CIEND95=0,0;SU=89;PE=0;SR=89;ALG=PROD;AF=0.0002394;NSAMP=7;MSQ=252.59;AC=7;AN=29242;NFAM=5
chr4	136401011	345047_1	N	N[chr4:136401337[	650.82	LOW	SVTYPE=BND;POS=136401011;STRANDS=+-:14;CIPOS=-4,1;CIEND=-9,9;CIPOS95=0,0;CIEND95=0,0;MATEID=345047_2;EVENT=345047;SU=14;PE=4;SR=10;ALG=PROD;AF=0.0001026;NSAMP=3;MSQ=210.3;RECLASSIFIED;AC=3;AN=29246;NFAM=3
chr4	136401337	345047_2	N	]chr4:136401011]N	650.82	LOW	SVTYPE=BND;POS=136401011;STRANDS=+-:14;CIPOS=-9,9;CIEND=-4,1;CIPOS95=0,0;CIEND95=0,0;MATEID=345047_1;EVENT=345047;SECONDARY;SU=14;PE=4;SR=10;ALG=PROD;AF=0.0001026;NSAMP=3;MSQ=210.3;RECLASSIFIED;AC=3;AN=29246;NFAM=3
chr4	136407933	345048	N	<DEL>	1783.08	PASS	SVTYPE=DEL;POS=136407933;SVLEN=-5186;END=136413119;STRANDS=+-:69;CIPOS=-30,29;CIEND=-23,21;CIPOS95=0,0;CIEND95=0,0;SU=69;PE=49;SR=20;ALG=PROD;AF=6.839e-05;NSAMP=2;MSQ=881.33;AC=2;AN=29246;NFAM=1
chr4	136408385	345049	N	<DEL>	384.76	PASS	SVTYPE=DEL;POS=136408385;SVLEN=-162;END=136408547;STRANDS=+-:10;CIPOS=-10,9;CIEND=-10,9;CIPOS95=0,0;CIEND95=0,0;SU=10;PE=0;SR=10;ALG=PROD;AF=3.421e-05;NSAMP=1;MSQ=323.75;AC=1;AN=29232;NFAM=1
chr4	136411650	513911_1	N	]chr4:136423675]N	648.82	LOW	SVTYPE=BND;POS=136411650;STRANDS=-+:45;CIPOS=-26,27;CIEND=-24,24;CIPOS95=0,0;CIEND95=0,0;MATEID=513911_2;EVENT=513911;SU=45;PE=35;SR=10;ALG=PROD;AF=6.839e-05;NSAMP=2;MSQ=5.5;RECLASSIFIED;AC=2;AN=29246;NFAM=2
chr4	136413671	513912	N	<DUP>	165.18	PASS	SVTYPE=DUP;POS=136413671;SVLEN=9959;END=136423630;STRANDS=-+:13;CIPOS=-5,9;CIEND=-10,9;CIPOS95=0,0;CIEND95=0,0;SU=13;PE=6;SR=7;ALG=PROD;AF=0.0001368;NSAMP=4;MSQ=4.78;AC=4;AN=29246;NFAM=4
chr4	136423583	78427_1	N	N]chr5:57065935]	777.15	LOW	SVTYPE=BND;POS=136423583;STRANDS=++:4;IMPRECISE;CIPOS=-10,471;CIEND=-9,546;CIPOS95=-1,151;CIEND95=0,195;MATEID=78427_2;EVENT=78427;SU=4;PE=4;SR=0;ALG=PROD;AF=0.001231;NSAMP=36;MSQ=15.36;AC=36;AN=29246;NFAM=36
chr4	136423610	75373_1	N	[chr14:83792489[N	138.17	LOW	SVTYPE=BND;POS=136423610;STRANDS=--:4;IMPRECISE;CIPOS=-479,9;CIEND=-373,9;CIPOS95=-136,2;CIEND95=-94,2;MATEID=75373_2;EVENT=75373;SU=4;PE=4;SR=0;ALG=PROD;AF=0.0001026;NSAMP=3;MSQ=44.45;AC=3;AN=29246;NFAM=3
chr4	136423611	51491_2	N	]chr2:42076304]N	258.05	LOW	SVTYPE=BND;POS=136423611;STRANDS=+-:8;IMPRECISE;CIPOS=-642,29;CIEND=-30,333;CIPOS95=-134,29;CIEND95=-30,58;MATEID=51491_1;EVENT=51491;SECONDARY;SU=8;PE=8;SR=0;ALG=PROD;AF=0.0004103;NSAMP=12;MSQ=11.03;AC=12;AN=29246;NFAM=12
chr4	136423615	586450_2	N	[chr4:10537620[N	344.9	LOW	SVTYPE=BND;POS=136423615;STRANDS=--:9;IMPRECISE;CIPOS=-366,29;CIEND=-234,29;CIPOS95=-53,29;CIEND95=-55,29;MATEID=586450_1;EVENT=586450;SECONDARY;SU=9;PE=9;SR=0;ALG=PROD;AF=0.0004445;NSAMP=13;MSQ=16.22;AC=13;AN=29246;NFAM=13
chr4	136423621	51492_2	N	N[chr2:127204438[	74.24	LOW	SVTYPE=BND;POS=136423621;STRANDS=-+:4;IMPRECISE;CIPOS=-50,426;CIEND=-568,49;CIPOS95=-50,127;CIEND95=-172,49;MATEID=51492_1;EVENT=51492;SECONDARY;SU=4;PE=4;SR=0;ALG=PROD;AF=3.419e-05;NSAMP=1;MSQ=26.87;AC=1;AN=29246;NFAM=1
chr4	136423636	75029_1	N	]chr14:20951877]N	126.65	LOW	SVTYPE=BND;POS=136423636;STRANDS=-+:4;IMPRECISE;CIPOS=-678,6;CIEND=-10,433;CIPOS95=-163,0;CIEND95=-3,99;MATEID=75029_2;EVENT=75029;SU=4;PE=4;SR=0;ALG=PROD;AF=0.0001368;NSAMP=4;MSQ=7.66;AC=4;AN=29246;NFAM=4
chr4	136423643	66943_2	N	N[chr3:72502275[	215.87	LOW	SVTYPE=BND;POS=136423643;STRANDS=-+:4;IMPRECISE;CIPOS=-50,335;CIEND=-769,49;CIPOS95=-50,99;CIEND95=-161,49;MATEID=66943_1;EVENT=66943;SECONDARY;SU=4;PE=4;SR=0;ALG=PROD;AF=0.0003077;NSAMP=9;MSQ=11.81;AC=9;AN=29246;NFAM=9
chr4	136423675	513911_2	N	N[chr4:136411650[	648.82	LOW	SVTYPE=BND;POS=136411650;STRANDS=-+:45;CIPOS=-24,24;CIEND=-26,27;CIPOS95=0,0;CIEND95=0,0;MATEID=513911_1;EVENT=513911;SECONDARY;SU=45;PE=35;SR=10;ALG=PROD;AF=6.839e-05;NSAMP=2;MSQ=5.5;RECLASSIFIED;AC=2;AN=29246;NFAM=2
chr4	136423704	81743_1	N	N]chr9:69278295]	262.59	LOW	SVTYPE=BND;POS=136423704;STRANDS=++:19;IMPRECISE;CIPOS=-30,353;CIEND=-20,447;CIPOS95=-30,35;CIEND95=-20,101;MATEID=81743_2;EVENT=81743;SU=19;PE=19;SR=0;ALG=PROD;AF=0.000171;NSAMP=5;MSQ=34.42;AC=5;AN=29246;NFAM=5
chr4	136423708	75441_1	N	[chr14:97953600[N	259.3	LOW	SVTYPE=BND;POS=136423708;STRANDS=--:10;IMPRECISE;CIPOS=-232,29;CIEND=-401,27;CIPOS95=-38,29;CIEND95=-99,27;MATEID=75441_2;EVENT=75441;SU=10;PE=10;SR=0;ALG=PROD;AF=0.0002393;NSAMP=7;MSQ=35.46;AC=7;AN=29246;NFAM=7
chr4	136423737	81325_1	N	[chr8:133891173[N	10721.5	LOW	SVTYPE=BND;POS=136423737;STRANDS=--:4;IMPRECISE;CIPOS=-283,9;CIEND=-501,7;CIPOS95=-61,3;CIEND95=-175,0;MATEID=81325_2;EVENT=81325;SU=4;PE=4;SR=0;ALG=PROD;AF=0.008172;NSAMP=239;MSQ=29.46;AC=239;AN=29246;NFAM=236
chr4	136423751	74780_1	N	]chr13:56047136]N	13032.9	LOW	SVTYPE=BND;POS=136423751;STRANDS=-+:4;IMPRECISE;CIPOS=-10,9;CIEND=-10,9;CIPOS95=-1,1;CIEND95=-1,1;MATEID=74780_2;EVENT=74780;SU=4;PE=2;SR=2;ALG=PROD;AF=0.009506;NSAMP=272;MSQ=25.17;AC=278;AN=29246;NFAM=266
chr4	136423751	80787_1	N	]chr8:19667106]N	775.41	LOW	SVTYPE=BND;POS=136423751;STRANDS=-+:17;IMPRECISE;CIPOS=-605,59;CIEND=-63,645;CIPOS95=-153,59;CIEND95=-63,190;MATEID=80787_2;EVENT=80787;SU=17;PE=17;SR=0;ALG=SUM;AF=0.0005129;NSAMP=15;MSQ=29.71;AC=15;AN=29246;NFAM=15
chr4	136423752	513317_2	N	N[chr4:96648522[	29.61	LOW	SVTYPE=BND;POS=96648522;STRANDS=-+:4;IMPRECISE;CIPOS=-10,544;CIEND=-440,9;CIPOS95=-1,196;CIEND95=-139,2;MATEID=513317_1;EVENT=513317;SECONDARY;SU=4;PE=4;SR=0;ALG=PROD;AF=0.0001026;NSAMP=3;MSQ=5.71;RECLASSIFIED;AC=3;AN=29246;NFAM=3
chr4	136423761	77304_1	N	N[chr19:44518270[	1352.28	LOW	SVTYPE=BND;POS=136423761;STRANDS=+-:4;IMPRECISE;CIPOS=-10,716;CIEND=-504,9;CIPOS95=-1,237;CIEND95=-173,2;MATEID=77304_2;EVENT=77304;SU=4;PE=4;SR=0;ALG=PROD;AF=0.001128;NSAMP=33;MSQ=38.43;AC=33;AN=29246;NFAM=33
chr4	136423762	81861_1	N	N[chr9:87342745[	129.39	LOW	SVTYPE=BND;POS=136423762;STRANDS=+-:12;IMPRECISE;CIPOS=-25,511;CIEND=-380,29;CIPOS95=-25,160;CIEND95=-63,29;MATEID=81861_2;EVENT=81861;SU=12;PE=12;SR=0;ALG=PROD;AF=6.839e-05;NSAMP=2;MSQ=25.4;AC=2;AN=29246;NFAM=2
chr4	136423762	82336_1	N	N]chrX:17050150]	1184.53	LOW	SVTYPE=BND;POS=136423762;STRANDS=++:35;IMPRECISE;CIPOS=-6,463;CIEND=-50,332;CIPOS95=-6,93;CIEND95=-18,18;MATEID=82336_2;EVENT=82336;SU=35;PE=35;SR=0;ALG=PROD;AF=0.0009232;NSAMP=27;MSQ=30.49;AC=27;AN=29246;NFAM=27
chr4	136423764	66942_2	N	]chr3:72502430]N	2174.03	LOW	SVTYPE=BND;POS=136423764;STRANDS=+-:168;IMPRECISE;CIPOS=-550,151;CIEND=-54,761;CIPOS95=-92,92;CIEND95=-54,158;MATEID=66942_1;EVENT=66942;SECONDARY;SU=168;PE=168;SR=0;ALG=SUM;AF=0.002052;NSAMP=60;MSQ=26.12;AC=60;AN=29246;NFAM=59
chr4	136423764	74673_1	N	N[chr13:31078438[	348.68	LOW	SVTYPE=BND;POS=136423764;STRANDS=+-:4;IMPRECISE;CIPOS=-48,546;CIEND=-414,49;CIPOS95=-48,179;CIEND95=-111,49;MATEID=74673_2;EVENT=74673;SU=4;PE=4;SR=0;ALG=PROD;AF=0.0002052;NSAMP=6;MSQ=42.33;AC=6;AN=29246;NFAM=6
chr4	136423764	82188_1	N	[chrX:4121817[N	4401.45	LOW	SVTYPE=BND;POS=136423764;STRANDS=--:49;IMPRECISE;CIPOS=-334,15;CIEND=-550,25;CIPOS95=-19,15;CIEND95=-100,25;MATEID=82188_2;EVENT=82188;SU=49;PE=49;SR=0;ALG=PROD;AF=0.002633;NSAMP=77;MSQ=28.15;AC=77;AN=29246;NFAM=76
chr4	136423767	82602_1	N	N[chrX:69261824[	67.16	LOW	SVTYPE=BND;POS=136423767;STRANDS=+-:4;IMPRECISE;CIPOS=-10,522;CIEND=-479,9;CIPOS95=-1,185;CIEND95=-161,1;MATEID=82602_2;EVENT=82602;SU=4;PE=4;SR=0;ALG=PROD;AF=0.0001026;NSAMP=3;MSQ=14.51;AC=3;AN=29246;NFAM=3
chr4	136423768	75931_1	N	]chr16:18241740]N	13888	LOW	SVTYPE=BND;POS=136423768;STRANDS=-+:8;IMPRECISE;CIPOS=-354,29;CIEND=-28,485;CIPOS95=-63,29;CIEND95=-28,143;MATEID=75931_2;EVENT=75931;SU=8;PE=8;SR=0;ALG=PROD;AF=0.01005;NSAMP=294;MSQ=23.58;AC=294;AN=29246;NFAM=290
chr4	136423770	81742_1	N	[chr9:69278127[N	10638.2	LOW	SVTYPE=BND;POS=136423770;STRANDS=--:67;CIPOS=-10,9;CIEND=-10,5;CIPOS95=0,0;CIEND95=0,0;MATEID=81742_2;EVENT=81742;SU=67;PE=57;SR=10;ALG=PROD;AF=0.008411;NSAMP=246;MSQ=24.97;AC=246;AN=29246;NFAM=246
chr4	136423772	78425_1	N	[chr5:57065785[N	3139.33	LOW	SVTYPE=BND;POS=136423772;STRANDS=--:54;IMPRECISE;CIPOS=-634,155;CIEND=-747,53;CIPOS95=-142,142;CIEND95=-202,53;MATEID=78425_2;EVENT=78425;SU=54;PE=54;SR=0;ALG=SUM;AF=0.003283;NSAMP=96;MSQ=22.29;AC=96;AN=29246;NFAM=96
chr4	136423774	77648_1	N	N]chr20:47481056]	1390.7	LOW	SVTYPE=BND;POS=136423774;STRANDS=++:79;IMPRECISE;CIPOS=-14,352;CIEND=-30,145;CIPOS95=-14,59;CIEND95=-6,6;MATEID=77648_2;EVENT=77648;SU=79;PE=79;SR=0;ALG=PROD;AF=0.00147;NSAMP=43;MSQ=17.98;AC=43;AN=29246;NFAM=43
chr4	136423779	51490_2	N	N[chr2:42076252[	1905.19	LOW	SVTYPE=BND;POS=136423779;STRANDS=-+:128;IMPRECISE;CIPOS=-14,353;CIEND=-31,29;CIPOS95=-14,40;CIEND95=-6,6;MATEID=51490_1;EVENT=51490;SECONDARY;SU=128;PE=128;SR=0;ALG=PROD;AF=0.001675;NSAMP=49;MSQ=28.12;AC=49;AN=29246;NFAM=49
chr4	136423780	81280_1	N	N]chr8:126414370]	264.24	LOW	SVTYPE=BND;POS=136423780;STRANDS=++:11;IMPRECISE;CIPOS=-30,584;CIEND=-30,483;CIPOS95=-30,106;CIEND95=-30,57;MATEID=81280_2;EVENT=81280;SU=11;PE=11;SR=0;ALG=PROD;AF=0.0002393;NSAMP=7;MSQ=28.03;AC=7;AN=29246;NFAM=7
chr4	136423783	586451_2	N	N]chr4:10537719]	843.13	LOW	SVTYPE=BND;POS=136423783;STRANDS=++:8;IMPRECISE;CIPOS=-30,728;CIEND=-30,486;CIPOS95=-30,119;CIEND95=-30,66;MATEID=586451_1;EVENT=586451;SECONDARY;SU=8;PE=8;SR=0;ALG=PROD;AF=0.001128;NSAMP=33;MSQ=19;AC=33;AN=29246;NFAM=33
chr4	136423788	74718_1	N	N[chr13:40393933[	11667.3	LOW	SVTYPE=BND;POS=136423788;STRANDS=+-:569;IMPRECISE;CIPOS=-52,789;CIEND=-667,189;CIPOS95=-52,143;CIEND95=-100,100;MATEID=74718_2;EVENT=74718;SU=569;PE=569;SR=0;ALG=SUM;AF=0.007864;NSAMP=230;MSQ=33.68;AC=230;AN=29246;NFAM=230
chr4	136423807	79420_1	N	]chr6:72500239]N	166.72	LOW	SVTYPE=BND;POS=136423807;STRANDS=-+:12;IMPRECISE;CIPOS=-329,49;CIEND=-28,542;CIPOS95=-56,49;CIEND95=-28,145;MATEID=79420_2;EVENT=79420;SU=12;PE=12;SR=0;ALG=PROD;AF=0.0002052;NSAMP=6;MSQ=11.32;AC=6;AN=29246;NFAM=6
chr4	136429019	345050	N	<DEL>	411.02	PASS	SVTYPE=DEL;POS=136429019;SVLEN=-144;END=136429163;STRANDS=+-:15;CIPOS=-30,29;CIEND=-30,29;CIPOS95=0,0;CIEND95=0,0;SU=15;PE=0;SR=15;ALG=PROD;AF=6.839e-05;NSAMP=2;MSQ=205.3;AC=2;AN=29246;NFAM=2
chr4	136437905	345052	N	<DEL>	4859.75	PASS	SVTYPE=DEL;POS=136437905;SVLEN=-3832;END=136441737;STRANDS=+-:215;CIPOS=-4,2;CIEND=-4,1;CIPOS95=0,0;CIEND95=0,0;SU=215;PE=118;SR=97;ALG=PROD;AF=0.0001368;NSAMP=4;MSQ=559.67;AC=4;AN=29246;NFAM=4
chr4	136437923	345053	N	<DEL>	72954.4	PASS	SVTYPE=DEL;POS=136437923;SVLEN=-5763;END=136443686;STRANDS=+-:3214;CIPOS=0,0;CIEND=0,0;CIPOS95=0,0;CIEND95=0,0;SU=3214;PE=1867;SR=1347;ALG=PROD;AF=0.004719;NSAMP=137;MSQ=452.44;AC=138;AN=29246;NFAM=135
chr4	136465983	345054	N	<DEL>	2431.53	PASS	SVTYPE=DEL;POS=136465983;SVLEN=-130;END=136466113;STRANDS=+-:92;CIPOS=-26,25;CIEND=-27,27;CIPOS95=0,0;CIEND95=0,0;SU=92;PE=1;SR=91;ALG=PROD;AF=0.0002736;NSAMP=8;MSQ=301.95;AC=8;AN=29244;NFAM=8
chr4	136479340	345055	N	<DEL>	899.3	PASS	SVTYPE=DEL;POS=136479340;SVLEN=-2792;END=136482132;STRANDS=+-:34;CIPOS=-24,24;CIEND=-25,22;CIPOS95=0,0;CIEND95=0,0;SU=34;PE=22;SR=12;ALG=PROD;AF=6.839e-05;NSAMP=2;MSQ=449.65;AC=2;AN=29246;NFAM=2
chr4	136479468	81448_1	N	]chr9:19563761]N	497635	LOW	SVTYPE=BND;POS=136479468;STRANDS=-+:263;CIPOS=-3,3;CIEND=-3,3;CIPOS95=0,0;CIEND95=0,0;MATEID=81448_2;EVENT=81448;SU=263;PE=0;SR=263;ALG=PROD;AF=0.2003;NSAMP=5858;MSQ=47.21;AC=5859;AN=29246;NFAM=5544
chr4	136483267	73534_1	N	]chr11:56367960]N	234.64	LOW	SVTYPE=BND;POS=136483267;STRANDS=-+:22;CIPOS=-9,8;CIEND=-9,8;CIPOS95=0,0;CIEND95=0,0;MATEID=73534_2;EVENT=73534;SU=22;PE=0;SR=22;ALG=PROD;AF=0.000171;NSAMP=5;MSQ=41.28;AC=5;AN=29246;NFAM=5
chr4	136491508	11420_2	N	N[chr1:61334592[	49320.6	LOW	SVTYPE=BND;POS=136491508;STRANDS=-+:8;CIPOS=-29,28;CIEND=-29,28;CIPOS95=0,0;CIEND95=0,0;MATEID=11420_1;EVENT=11420;SECONDARY;SU=8;PE=0;SR=8;ALG=PROD;AF=0.04144;NSAMP=981;MSQ=41.61;AC=1212;AN=29246;NFAM=958
chr4	136491513	51493_2	N	N[chr2:50329650[	967.45	LOW	SVTYPE=BND;POS=136491513;STRANDS=-+:4;CIPOS=-9,8;CIEND=-9,8;CIPOS95=0,0;CIEND95=0,0;MATEID=51493_1;EVENT=51493;SECONDARY;SU=4;PE=0;SR=4;ALG=PROD;AF=0.001539;NSAMP=45;MSQ=14.89;AC=45;AN=29246;NFAM=45
chr4	136499660	345058_1	N	N[chr4:136499920[	524.74	LOW	SVTYPE=BND;POS=136499660;STRANDS=+-:7;CIPOS=-5,4;CIEND=-5,4;CIPOS95=0,0;CIEND95=0,0;MATEID=345058_2;EVENT=345058;SU=7;PE=0;SR=7;ALG=PROD;AF=0.000171;NSAMP=5;MSQ=102.19;RECLASSIFIED;AC=5;AN=29246;NFAM=5
chr4	136499920	345058_2	N	]chr4:136499660]N	524.74	LOW	SVTYPE=BND;POS=136499660;STRANDS=+-:7;CIPOS=-5,4;CIEND=-5,4;CIPOS95=0,0;CIEND95=0,0;MATEID=345058_1;EVENT=345058;SECONDARY;SU=7;PE=0;SR=7;ALG=PROD;AF=0.000171;NSAMP=5;MSQ=102.19;RECLASSIFIED;AC=5;AN=29246;NFAM=5
chr4	136503927	345059	N	<DEL>	192.03	PASS	SVTYPE=DEL;POS=136503927;SVLEN=-4882;END=136508809;STRANDS=+-:6;IMPRECISE;CIPOS=-10,304;CIEND=-464,9;CIPOS95=-3,52;CIEND95=-91,0;SU=6;PE=6;SR=0;ALG=PROD;AF=3.419e-05;NSAMP=1;MSQ=185.6;AC=1;AN=29246;NFAM=1
chr4	136506614	345060	N	<DEL>	1877.14	PASS	SVTYPE=DEL;POS=136506614;SVLEN=-2160;END=136508774;STRANDS=+-:75;CIPOS=-30,29;CIEND=-30,29;CIPOS95=0,0;CIEND95=0,0;SU=75;PE=51;SR=24;ALG=PROD;AF=3.419e-05;NSAMP=1;MSQ=653.32;AC=1;AN=29246;NFAM=1
chr4	136514202	345061	N	<DEL>	3511.91	PASS	SVTYPE=DEL;POS=136514202;SVLEN=-42553;END=136556755;STRANDS=+-:146;CIPOS=-5,4;CIEND=-6,5;CIPOS95=0,0;CIEND95=0,0;SU=146;PE=93;SR=53;ALG=PROD;AF=0.0001368;NSAMP=4;MSQ=678.95;AC=4;AN=29246;NFAM=4
chr4	136515977	345062	N	<DEL>	3364.35	PASS	SVTYPE=DEL;POS=136515977;SVLEN=-9582;END=136525559;STRANDS=+-:143;CIPOS=-8,4;CIEND=-4,2;CIPOS95=0,0;CIEND95=0,0;SU=143;PE=93;SR=50;ALG=PROD;AF=3.419e-05;NSAMP=1;MSQ=407.6;AC=1;AN=29246;NFAM=1
chr4	136520799	345063	N	<DEL>	263.5	PASS	SVTYPE=DEL;POS=136520799;SVLEN=-27946;END=136548745;STRANDS=+-:11;IMPRECISE;CIPOS=-5,323;CIEND=-393,9;CIPOS95=0,104;CIEND95=-90,0;SU=11;PE=11;SR=0;ALG=PROD;AF=3.419e-05;NSAMP=1;MSQ=263.5;AC=1;AN=29246;NFAM=1
chr4	136528092	345064	N	<DEL>	1339	PASS	SVTYPE=DEL;POS=136528092;SVLEN=-12625;END=136540717;STRANDS=+-:63;CIPOS=-23,22;CIEND=-23,21;CIPOS95=0,0;CIEND95=0,0;SU=63;PE=36;SR=27;ALG=PROD;AF=6.839e-05;NSAMP=2;MSQ=666.81;AC=2;AN=29246;NFAM=1
chr4	136563958	513913	N	<DUP>	46.99	PASS	SVTYPE=DUP;POS=136563958;SVLEN=2360;END=136566318;STRANDS=-+:7;IMPRECISE;CIPOS=-307,9;CIEND=-10,382;CIPOS95=-72,1;CIEND95=-2,112;SU=7;PE=7;SR=0;ALG=PROD;AF=3.419e-05;NSAMP=1;MSQ=45.83;AC=1;AN=29246;NFAM=1
chr4	136567981	345065	N	<DEL>	688.98	PASS	SVTYPE=DEL;POS=136567981;SVLEN=-11858;END=136579839;STRANDS=+-:31;CIPOS=-10,9;CIEND=-10,9;CIPOS95=0,0;CIEND95=0,0;SU=31;PE=20;SR=11;ALG=PROD;AF=3.419e-05;NSAMP=1;MSQ=686.32;AC=1;AN=29246;NFAM=1
chr4	136574910	589412	N	<INV>	345.99	LOW	SVTYPE=INV;POS=136574910;SVLEN=106;END=136575016;STRANDS=++:2,--:2;IMPRECISE;CIPOS=-4,0;CIEND=0,9;CIPOS95=-4,0;CIEND95=0,3;SU=4;PE=2;SR=2;ALG=PROD;AF=0.0003762;NSAMP=11;MSQ=21.59;AC=11;AN=29240;NFAM=11
chr4	136575480	345066	N	<DEL>	1746.67	PASS	SVTYPE=DEL;POS=136575480;SVLEN=-216;END=136575696;STRANDS=+-:57;CIPOS=-9,5;CIEND=-6,5;CIPOS95=0,0;CIEND95=0,0;SU=57;PE=0;SR=57;ALG=PROD;AF=0.0002736;NSAMP=8;MSQ=185.13;AC=8;AN=29244;NFAM=8
chr4	136577076	79988_1	N	N]chr7:20896325]	339.58	LOW	SVTYPE=BND;POS=136577076;STRANDS=++:5;CIPOS=-10,9;CIEND=-10,9;CIPOS95=0,0;CIEND95=0,0;MATEID=79988_2;EVENT=79988;SU=5;PE=0;SR=5;ALG=PROD;AF=0.000171;NSAMP=5;MSQ=30.47;AC=5;AN=29246;NFAM=5
chr4	136611425	345067	N	<DEL>	308.4	PASS	SVTYPE=DEL;POS=136611425;SVLEN=-7719;END=136619144;STRANDS=+-:18;CIPOS=-5,4;CIEND=-5,1;CIPOS95=0,0;CIEND95=0,0;SU=18;PE=12;SR=6;ALG=PROD;AF=3.419e-05;NSAMP=1;MSQ=308.4;AC=1;AN=29246;NFAM=1
chr4	136618826	345068	N	<DEL>	4165.62	PASS	SVTYPE=DEL;POS=136618826;SVLEN=-84613;END=136703439;STRANDS=+-:191;CIPOS=-23,22;CIEND=-23,21;CIPOS95=0,0;CIEND95=0,0;SU=191;PE=99;SR=92;ALG=PROD;AF=3.419e-05;NSAMP=1;MSQ=332.51;AC=1;AN=29246;NFAM=1
chr4	136619948	51494_2	N	]chr2:86905158]N	126.77	LOW	SVTYPE=BND;POS=136619948;STRANDS=+-:10;IMPRECISE;CIPOS=-616,24;CIEND=-30,334;CIPOS95=-138,24;CIEND95=-30,42;MATEID=51494_1;EVENT=51494;SECONDARY;SU=10;PE=10;SR=0;ALG=PROD;AF=0.0002393;NSAMP=7;MSQ=11.13;AC=7;AN=29246;NFAM=7
chr4	136619948	74502_1	N	[chr12:116546958[N	100.46	LOW	SVTYPE=BND;POS=136619948;STRANDS=--:4;IMPRECISE;CIPOS=-541,9;CIEND=-353,9;CIPOS95=-181,1;CIEND95=-99,2;MATEID=74502_2;EVENT=74502;SU=4;PE=4;SR=0;ALG=PROD;AF=0.0001026;NSAMP=3;MSQ=27.5;AC=3;AN=29246;NFAM=3
chr4	136619955	81523_1	N	]chr9:32285909]N	76.38	LOW	SVTYPE=BND;POS=136619955;STRANDS=-+:5;IMPRECISE;CIPOS=-710,9;CIEND=-10,374;CIPOS95=-145,1;CIEND95=-2,97;MATEID=81523_2;EVENT=81523;SU=5;PE=5;SR=0;ALG=PROD;AF=3.419e-05;NSAMP=1;MSQ=74.83;AC=1;AN=29246;NFAM=1
chr4	136619960	78606_1	N	]chr5:97180159]N	6603.86	LOW	SVTYPE=BND;POS=136619960;STRANDS=-+:4;IMPRECISE;CIPOS=-30,28;CIEND=-30,29;CIPOS95=-1,1;CIEND95=-1,1;MATEID=78606_2;EVENT=78606;SU=4;PE=1;SR=3;ALG=PROD;AF=0.007386;NSAMP=216;MSQ=18.24;AC=216;AN=29246;NFAM=213
chr4	136619970	76879_1	N	[chr18:41602737[N	7543.57	LOW	SVTYPE=BND;POS=136619970;STRANDS=--:510;CIPOS=-2,1;CIEND=-2,2;CIPOS95=0,0;CIEND95=0,0;MATEID=76879_2;EVENT=76879;SU=510;PE=202;SR=308;ALG=PROD;AF=0.004479;NSAMP=131;MSQ=51.33;AC=131;AN=29246;NFAM=129
chr4	136620030	77175_1	N	N]chr19:22080828]	65.62	LOW	SVTYPE=BND;POS=136620030;STRANDS=++:6;CIPOS=-7,6;CIEND=-8,6;CIPOS95=0,0;CIEND95=0,0;MATEID=77175_2;EVENT=77175;SU=6;PE=1;SR=5;ALG=PROD;AF=3.419e-05;NSAMP=1;MSQ=65.62;AC=1;AN=29246;NFAM=1
chr4	136620101	76709_1	N	N]chr18:41602756]	14763.7	LOW	SVTYPE=BND;POS=136620101;STRANDS=++:22;IMPRECISE;CIPOS=-30,613;CIEND=-20,447;CIPOS95=-30,109;CIEND95=-20,58;MATEID=76709_2;EVENT=76709;SU=22;PE=22;SR=0;ALG=PROD;AF=0.01662;NSAMP=483;MSQ=25.72;AC=486;AN=29246;NFAM=478
chr4	136620462	345069_1	N	N[chr4:136620531[	2.5678e+06	PASS	SVTYPE=BND;POS=136620462;STRANDS=+-:86263;CIPOS=0,0;CIEND=0,0;CIPOS95=0,0;CIEND95=0,0;MATEID=345069_2;EVENT=345069;SU=86263;PE=402;SR=85861;ALG=PROD;AF=0.2294;NSAMP=5629;MSQ=318.7;RECLASSIFIED;AC=6704;AN=29218;NFAM=5368
chr4	136620531	345069_2	N	]chr4:136620462]N	2.5678e+06	PASS	SVTYPE=BND;POS=136620462;STRANDS=+-:86263;CIPOS=0,0;CIEND=0,0;CIPOS95=0,0;CIEND95=0,0;MATEID=345069_1;EVENT=345069;SECONDARY;SU=86263;PE=402;SR=85861;ALG=PROD;AF=0.2294;NSAMP=5629;MSQ=318.7;RECLASSIFIED;AC=6704;AN=29218;NFAM=5368
chr4	136621788	345070_1	N	N[chr4:136621842[	350.64	LOW	SVTYPE=BND;POS=136621788;STRANDS=+-:7;CIPOS=-5,4;CIEND=-5,4;CIPOS95=0,0;CIEND95=0,0;MATEID=345070_2;EVENT=345070;SU=7;PE=0;SR=7;ALG=PROD;AF=3.42e-05;NSAMP=1;MSQ=188.74;RETAINED;RECLASSIFIED;AC=1;AN=29236;NFAM=1
chr4	136621842	345070_2	N	]chr4:136621788]N	350.64	LOW	SVTYPE=BND;POS=136621788;STRANDS=+-:7;CIPOS=-5,4;CIEND=-5,4;CIPOS95=0,0;CIEND95=0,0;MATEID=345070_1;EVENT=345070;SECONDARY;SU=7;PE=0;SR=7;ALG=PROD;AF=3.42e-05;NSAMP=1;MSQ=188.74;RETAINED;RECLASSIFIED;AC=1;AN=29236;NFAM=1
chr4	136636168	513914	N	<DUP>	72.25	PASS	SVTYPE=DUP;POS=136636168;SVLEN=3848;END=136640016;STRANDS=-+:12;IMPRECISE;CIPOS=-5,9;CIEND=-10,9;CIPOS95=-3,3;CIEND95=-3,3;SU=12;PE=11;SR=1;ALG=PROD;AF=3.419e-05;NSAMP=1;MSQ=70.88;AC=1;AN=29246;NFAM=1
chr4	136646263	345072	N	<DEL>	801.98	PASS	SVTYPE=DEL;POS=136646263;SVLEN=-19144;END=136665407;STRANDS=+-:37;CIPOS=-23,22;CIEND=-30,29;CIPOS95=0,0;CIEND95=0,0;SU=37;PE=20;SR=17;ALG=PROD;AF=6.839e-05;NSAMP=2;MSQ=398.64;AC=2;AN=29246;NFAM=2
chr4	136658700	589413	N	<INV>	19.52	LOW	SVTYPE=INV;POS=136658700;SVLEN=1147;END=136659847;STRANDS=++:1,--:4;IMPRECISE;CIPOS=-3,0;CIEND=-126,9;CIPOS95=-3,0;CIEND95=-89,2;SU=5;PE=5;SR=0;ALG=PROD;AF=6.839e-05;NSAMP=2;MSQ=9.76;AC=2;AN=29246;NFAM=2
chr4	136697850	345074	N	<DEL>	1040.19	PASS	SVTYPE=DEL;POS=136697850;SVLEN=-3399;END=136701249;STRANDS=+-:43;CIPOS=-10,9;CIEND=-2,0;CIPOS95=0,0;CIEND95=0,0;SU=43;PE=27;SR=16;ALG=PROD;AF=3.419e-05;NSAMP=1;MSQ=1040.19;AC=1;AN=29246;NFAM=1
chr4	136701237	345075	N	<DEL>	1443.75	PASS	SVTYPE=DEL;POS=136701237;SVLEN=-114;END=136701351;STRANDS=+-:49;CIPOS=-10,9;CIEND=-10,9;CIPOS95=0,0;CIEND95=0,0;SU=49;PE=2;SR=47;ALG=PROD;AF=0.000171;NSAMP=5;MSQ=216.99;AC=5;AN=29242;NFAM=4
chr4	136712187	345076	N	<DEL>	176.78	PASS	SVTYPE=DEL;POS=136712187;SVLEN=-4526;END=136716713;STRANDS=+-:10;CIPOS=-6,4;CIEND=-6,4;CIPOS95=0,0;CIEND95=0,0;SU=10;PE=4;SR=6;ALG=PROD;AF=3.419e-05;NSAMP=1;MSQ=176.78;AC=1;AN=29246;NFAM=1
chr4	136715957	345077_1	N	N[chr4:136719088[	11991.7	PASS	SVTYPE=BND;POS=136715957;STRANDS=+-:525;CIPOS=-2,1;CIEND=-2,0;CIPOS95=0,0;CIEND95=0,0;MATEID=345077_2;EVENT=345077;SU=525;PE=318;SR=207;ALG=PROD;AF=0.0003077;NSAMP=9;MSQ=720.02;RECLASSIFIED;AC=9;AN=29246;NFAM=7
chr4	136719088	345077_2	N	]chr4:136715957]N	11991.7	PASS	SVTYPE=BND;POS=136715957;STRANDS=+-:525;CIPOS=-2,0;CIEND=-2,1;CIPOS95=0,0;CIEND95=0,0;MATEID=345077_1;EVENT=345077;SECONDARY;SU=525;PE=318;SR=207;ALG=PROD;AF=0.0003077;NSAMP=9;MSQ=720.02;RECLASSIFIED;AC=9;AN=29246;NFAM=7
chr4	136721633	345078	N	<DEL>	293.69	PASS	SVTYPE=DEL;POS=136721633;SVLEN=-9790;END=136731423;STRANDS=+-:13;CIPOS=-10,9;CIEND=-10,9;CIPOS95=0,0;CIEND95=0,0;SU=13;PE=7;SR=6;ALG=PROD;AF=3.419e-05;NSAMP=1;MSQ=293.69;AC=1;AN=29246;NFAM=1
chr4	136729039	345079	N	<DEL>	587.51	PASS	SVTYPE=DEL;POS=136729039;SVLEN=-14504;END=136743543;STRANDS=+-:25;CIPOS=-3,2;CIEND=-3,1;CIPOS95=0,0;CIEND95=0,0;SU=25;PE=14;SR=11;ALG=PROD;AF=3.419e-05;NSAMP=1;MSQ=587.51;AC=1;AN=29246;NFAM=1
chr4	136735170	345080_1	N	N[chr4:136735245[	540.33	PASS	SVTYPE=BND;POS=136735170;STRANDS=+-:20;CIPOS=-30,29;CIEND=-30,29;CIPOS95=0,0;CIEND95=0,0;MATEID=345080_2;EVENT=345080;SU=20;PE=0;SR=20;ALG=PROD;AF=6.839e-05;NSAMP=2;MSQ=269.77;RECLASSIFIED;AC=2;AN=29246;NFAM=2
chr4	136735245	345080_2	N	]chr4:136735170]N	540.33	PASS	SVTYPE=BND;POS=136735170;STRANDS=+-:20;CIPOS=-30,29;CIEND=-30,29;CIPOS95=0,0;CIEND95=0,0;MATEID=345080_1;EVENT=345080;SECONDARY;SU=20;PE=0;SR=20;ALG=PROD;AF=6.839e-05;NSAMP=2;MSQ=269.77;RECLASSIFIED;AC=2;AN=29246;NFAM=2
chr4	136741783	345081	N	<DEL>	653.32	PASS	SVTYPE=DEL;POS=136741783;SVLEN=-5429;END=136747212;STRANDS=+-:32;CIPOS=-23,22;CIEND=-24,22;CIPOS95=0,0;CIEND95=0,0;SU=32;PE=13;SR=19;ALG=PROD;AF=6.839e-05;NSAMP=2;MSQ=326.66;AC=2;AN=29246;NFAM=2
chr4	136744969	589414_1	N	[chr4:136745402[N	128.74	LOW	SVTYPE=BND;POS=136744969;STRANDS=--:10;CIPOS=-7,3;CIEND=-10,9;CIPOS95=0,0;CIEND95=0,0;MATEID=589414_2;EVENT=589414;SU=10;PE=5;SR=5;ALG=PROD;AF=3.419e-05;NSAMP=1;MSQ=128.74;AC=1;AN=29246;NFAM=1
chr4	136745402	589414_2	N	[chr4:136744969[N	128.74	LOW	SVTYPE=BND;POS=136745402;STRANDS=--:10;CIPOS=-10,9;CIEND=-7,3;CIPOS95=0,0;CIEND95=0,0;MATEID=589414_1;EVENT=589414;SECONDARY;SU=10;PE=5;SR=5;ALG=PROD;AF=3.419e-05;NSAMP=1;MSQ=128.74;AC=1;AN=29246;NFAM=1
chr4	136765608	513916	N	<DUP>	264.56	PASS	SVTYPE=DUP;POS=136765608;SVLEN=45359;END=136810967;STRANDS=-+:24;CIPOS=-10,9;CIEND=-10,9;CIPOS95=0,0;CIEND95=0,0;SU=24;PE=11;SR=13;ALG=PROD;AF=3.419e-05;NSAMP=1;MSQ=264.19;AC=1;AN=29246;NFAM=1
chr4	136769198	345082_1	N	N[chr4:136769500[	368.4	LOW	SVTYPE=BND;POS=136769198;STRANDS=+-:14;CIPOS=-10,9;CIEND=-2,1;CIPOS95=0,0;CIEND95=0,0;MATEID=345082_2;EVENT=345082;SU=14;PE=1;SR=13;ALG=PROD;AF=3.419e-05;NSAMP=1;MSQ=4.64;RECLASSIFIED;AC=1;AN=29246;NFAM=1
chr4	136769500	345082_2	N	]chr4:136769198]N	368.4	LOW	SVTYPE=BND;POS=136769198;STRANDS=+-:14;CIPOS=-2,1;CIEND=-10,9;CIPOS95=0,0;CIEND95=0,0;MATEID=345082_1;EVENT=345082;SECONDARY;SU=14;PE=1;SR=13;ALG=PROD;AF=3.419e-05;NSAMP=1;MSQ=4.64;RECLASSIFIED;AC=1;AN=29246;NFAM=1
chr4	136770139	345083	N	<DEL>	1402.97	PASS	SVTYPE=DEL;POS=136770139;SVLEN=-1359;END=136771498;STRANDS=+-:53;CIPOS=-23,22;CIEND=-23,20;CIPOS95=0,0;CIEND95=0,0;SU=53;PE=29;SR=24;ALG=PROD;AF=6.839e-05;NSAMP=2;MSQ=701.48;AC=2;AN=29246;NFAM=2
chr4	136813119	78502_1	N	[chr5:75660019[N	448.98	LOW	SVTYPE=BND;POS=136813119;STRANDS=--:18;CIPOS=-25,23;CIEND=-27,26;CIPOS95=0,0;CIEND95=0,0;MATEID=78502_2;EVENT=78502;SU=18;PE=5;SR=13;ALG=PROD;AF=3.419e-05;NSAMP=1;MSQ=290.56;AC=1;AN=29246;NFAM=1
chr4	136813132	66944_2	N	]chr3:101567148]N	20088.5	LOW	SVTYPE=BND;POS=136813132;STRANDS=+-:748;CIPOS=-1,1;CIEND=-1,1;CIPOS95=0,0;CIEND95=0,0;MATEID=66944_1;EVENT=66944;SECONDARY;SU=748;PE=45;SR=703;ALG=PROD;AF=0.01033;NSAMP=302;MSQ=37.42;AC=302;AN=29246;NFAM=301
chr4	136813241	66945_2	N	N[chr3:101567133[	61026.9	LOW	SVTYPE=BND;POS=136813241;STRANDS=-+:86;IMPRECISE;CIPOS=-10,567;CIEND=-555,7;CIPOS95=-10,92;CIEND95=-71,7;MATEID=66945_1;EVENT=66945;SECONDARY;SU=86;PE=86;SR=0;ALG=PROD;AF=0.01313;NSAMP=384;MSQ=74.83;AC=384;AN=29246;NFAM=377
chr4	136819940	51495_2	N	N[chr2:107302821[	164.5	LOW	SVTYPE=BND;POS=136819940;STRANDS=-+:4;CIPOS=-9,8;CIEND=-9,8;CIPOS95=0,0;CIEND95=0,0;MATEID=51495_1;EVENT=51495;SECONDARY;SU=4;PE=0;SR=4;ALG=PROD;AF=0.0001368;NSAMP=4;MSQ=41.07;AC=4;AN=29246;NFAM=4
chr4	136845447	345085	N	<DEL>	1835.25	PASS	SVTYPE=DEL;POS=136845447;SVLEN=-255;END=136845702;STRANDS=+-:43;CIPOS=-5,4;CIEND=-5,4;CIPOS95=0,0;CIEND95=0,0;SU=43;PE=1;SR=42;ALG=PROD;AF=0.000171;NSAMP=5;MSQ=330.16;AC=5;AN=29246;NFAM=5
chr4	136883365	589415_1	N	[chr4:136884133[N	6.83	LOW	SVTYPE=BND;POS=136883365;STRANDS=--:4;IMPRECISE;CIPOS=-400,9;CIEND=-274,9;CIPOS95=-102,2;CIEND95=-74,3;MATEID=589415_2;EVENT=589415;SU=4;PE=4;SR=0;ALG=PROD;AF=3.419e-05;NSAMP=1;MSQ=6.83;AC=1;AN=29246;NFAM=1
chr4	136884133	589415_2	N	[chr4:136883365[N	6.83	LOW	SVTYPE=BND;POS=136884133;STRANDS=--:4;IMPRECISE;CIPOS=-274,9;CIEND=-400,9;CIPOS95=-74,3;CIEND95=-102,2;MATEID=589415_1;EVENT=589415;SECONDARY;SU=4;PE=4;SR=0;ALG=PROD;AF=3.419e-05;NSAMP=1;MSQ=6.83;AC=1;AN=29246;NFAM=1
chr4	136885361	344600_2	N	]chr4:131590569]N	756864	LOW	SVTYPE=BND;POS=131590569;STRANDS=+-:4;IMPRECISE;CIPOS=-10,8;CIEND=-10,9;CIPOS95=-1,0;CIEND95=-1,1;MATEID=344600_1;EVENT=344600;SECONDARY;SU=4;PE=1;SR=3;ALG=PROD;AF=0.1854;NSAMP=5389;MSQ=80.69;RECLASSIFIED;AC=5423;AN=29246;NFAM=5066
chr4	136886123	589396_2	N	N]chr4:135863131]	91.45	LOW	SVTYPE=BND;POS=136886123;STRANDS=++:10;IMPRECISE;CIPOS=-10,9;CIEND=-10,9;CIPOS95=-1,1;CIEND95=-1,1;MATEID=589396_1;EVENT=589396;SECONDARY;SU=10;PE=7;SR=3;ALG=PROD;AF=3.419e-05;NSAMP=1;MSQ=89.67;AC=1;AN=29246;NFAM=1
chr4	136887934	589416	N	<INV>	120.77	LOW	SVTYPE=INV;POS=136887934;SVLEN=132;END=136888066;STRANDS=++:1,--:3;IMPRECISE;CIPOS=-55,24;CIEND=0,22;CIPOS95=-43,24;CIEND95=0,13;SU=4;PE=4;SR=0;ALG=PROD;AF=0.0002393;NSAMP=7;MSQ=13.71;AC=7;AN=29246;NFAM=7
chr4	136901134	345086_1	N	N[chr4:136901456[	2007.84	LOW	SVTYPE=BND;POS=136901134;STRANDS=+-:35;CIPOS=-23,21;CIEND=-22,21;CIPOS95=0,0;CIEND95=0,0;MATEID=345086_2;EVENT=345086;SU=35;PE=6;SR=29;ALG=PROD;AF=0.0004445;NSAMP=13;MSQ=150.96;RECLASSIFIED;AC=13;AN=29246;NFAM=12
chr4	136901456	345086_2	N	]chr4:136901134]N	2007.84	LOW	SVTYPE=BND;POS=136901134;STRANDS=+-:35;CIPOS=-22,21;CIEND=-23,21;CIPOS95=0,0;CIEND95=0,0;MATEID=345086_1;EVENT=345086;SECONDARY;SU=35;PE=6;SR=29;ALG=PROD;AF=0.0004445;NSAMP=13;MSQ=150.96;RECLASSIFIED;AC=13;AN=29246;NFAM=12
chr4	136905898	345087	N	<DEL>	253.52	PASS	SVTYPE=DEL;POS=136905898;SVLEN=-247;END=136906145;STRANDS=+-:10;CIPOS=-10,9;CIEND=-10,9;CIPOS95=0,0;CIEND95=0,0;SU=10;PE=1;SR=9;ALG=PROD;AF=3.419e-05;NSAMP=1;MSQ=239.84;AC=1;AN=29246;NFAM=1
chr4	136914567	75520_1	N	]chr15:33834324]N	817.63	LOW	SVTYPE=BND;POS=136914567;STRANDS=-+:5;CIPOS=-10,9;CIEND=-10,9;CIPOS95=0,0;CIEND95=0,0;MATEID=75520_2;EVENT=75520;SU=5;PE=0;SR=5;ALG=PROD;AF=0.0007522;NSAMP=22;MSQ=24.39;AC=22;AN=29246;NFAM=22
chr4	136914780	513917	N	<DUP>	415	PASS	SVTYPE=DUP;POS=136914780;SVLEN=960;END=136915740;STRANDS=-+:50;IMPRECISE;CIPOS=-282,29;CIEND=-19,300;CIPOS95=-20,20;CIEND95=-19,26;SU=50;PE=50;SR=0;ALG=PROD;AF=6.839e-05;NSAMP=2;MSQ=25.59;AC=2;AN=29246;NFAM=2
chr4	136914790	345089_1	N	N[chr4:136915817[	13065	LOW	SVTYPE=BND;POS=136914790;STRANDS=+-:28;IMPRECISE;CIPOS=-107,686;CIEND=-773,49;CIPOS95=-101,101;CIEND95=-204,49;MATEID=345089_2;EVENT=345089;SU=28;PE=28;SR=0;ALG=SUM;AF=0.00253;NSAMP=74;MSQ=89.65;RECLASSIFIED;AC=74;AN=29246;NFAM=69
chr4	136915817	345089_2	N	]chr4:136914790]N	13065	LOW	SVTYPE=BND;POS=136914790;STRANDS=+-:28;IMPRECISE;CIPOS=-773,49;CIEND=-107,686;CIPOS95=-204,49;CIEND95=-101,101;MATEID=345089_1;EVENT=345089;SECONDARY;SU=28;PE=28;SR=0;ALG=SUM;AF=0.00253;NSAMP=74;MSQ=89.65;RECLASSIFIED;AC=74;AN=29246;NFAM=69
chr4	136925464	345090	N	<DEL>	312.23	PASS	SVTYPE=DEL;POS=136925464;SVLEN=-12124;END=136937588;STRANDS=+-:17;CIPOS=-10,9;CIEND=-10,9;CIPOS95=0,0;CIEND95=0,0;SU=17;PE=9;SR=8;ALG=PROD;AF=3.419e-05;NSAMP=1;MSQ=311.53;AC=1;AN=29246;NFAM=1
chr4	136931883	589397_2	N	[chr4:135866979[N	611.49	PASS	SVTYPE=BND;POS=136931883;STRANDS=--:30;CIPOS=-3,9;CIEND=-2,0;CIPOS95=0,0;CIEND95=0,0;MATEID=589397_1;EVENT=589397;SECONDARY;SU=30;PE=17;SR=13;ALG=PROD;AF=3.419e-05;NSAMP=1;MSQ=611.49;AC=1;AN=29246;NFAM=1
chr4	136938510	345091_1	N	N[chr4:136938567[	723.49	LOW	SVTYPE=BND;POS=136938510;STRANDS=+-:5;CIPOS=-10,9;CIEND=-10,9;CIPOS95=0,0;CIEND95=0,0;MATEID=345091_2;EVENT=345091;SU=5;PE=0;SR=5;ALG=PROD;AF=0.0007522;NSAMP=22;MSQ=15.64;RECLASSIFIED;AC=22;AN=29246;NFAM=22
chr4	136938514	51496_2	N	N]chr2:148824629]	40.92	LOW	SVTYPE=BND;POS=136938514;STRANDS=++:4;CIPOS=-9,8;CIEND=-9,8;CIPOS95=0,0;CIEND95=0,0;MATEID=51496_1;EVENT=51496;SECONDARY;SU=4;PE=0;SR=4;ALG=PROD;AF=3.419e-05;NSAMP=1;MSQ=26.87;AC=1;AN=29246;NFAM=1
chr4	136938567	345091_2	N	]chr4:136938510]N	723.49	LOW	SVTYPE=BND;POS=136938510;STRANDS=+-:5;CIPOS=-10,9;CIEND=-10,9;CIPOS95=0,0;CIEND95=0,0;MATEID=345091_1;EVENT=345091;SECONDARY;SU=5;PE=0;SR=5;ALG=PROD;AF=0.0007522;NSAMP=22;MSQ=15.64;RECLASSIFIED;AC=22;AN=29246;NFAM=22
chr4	136938596	78784_1	N	N]chr5:133372272]	2417.51	LOW	SVTYPE=BND;POS=136938596;STRANDS=++:29;CIPOS=-9,8;CIEND=-9,8;CIPOS95=0,0;CIEND95=0,0;MATEID=78784_2;EVENT=78784;SU=29;PE=0;SR=29;ALG=PROD;AF=0.001504;NSAMP=44;MSQ=30.97;AC=44;AN=29246;NFAM=44
chr4	136940984	345092	N	<DEL>	1249.91	PASS	SVTYPE=DEL;POS=136940984;SVLEN=-2395;END=136943379;STRANDS=+-:50;CIPOS=-25,24;CIEND=-23,20;CIPOS95=0,0;CIEND95=0,0;SU=50;PE=31;SR=19;ALG=PROD;AF=3.419e-05;NSAMP=1;MSQ=923.28;AC=1;AN=29246;NFAM=1
chr4	136967786	345093_1	N	N[chr4:136968117[	230.79	LOW	SVTYPE=BND;POS=136967786;STRANDS=+-:4;IMPRECISE;CIPOS=-10,2;CIEND=-9,8;CIPOS95=-1,0;CIEND95=0,0;MATEID=345093_2;EVENT=345093;SU=4;PE=0;SR=4;ALG=PROD;AF=0.0003419;NSAMP=10;MSQ=20.6;RECLASSIFIED;AC=10;AN=29246;NFAM=10
chr4	136968117	345093_2	N	]chr4:136967786]N	230.79	LOW	SVTYPE=BND;POS=136967786;STRANDS=+-:4;IMPRECISE;CIPOS=-9,8;CIEND=-10,2;CIPOS95=0,0;CIEND95=-1,0;MATEID=345093_1;EVENT=345093;SECONDARY;SU=4;PE=0;SR=4;ALG=PROD;AF=0.0003419;NSAMP=10;MSQ=20.6;RECLASSIFIED;AC=10;AN=29246;NFAM=10
chr4	136972502	345095	N	<DEL>	1448.48	PASS	SVTYPE=DEL;POS=136972502;SVLEN=-524;END=136973026;STRANDS=+-:36;CIPOS=-24,23;CIEND=-24,23;CIPOS95=0,0;CIEND95=0,0;SU=36;PE=15;SR=21;ALG=PROD;AF=6.839e-05;NSAMP=2;MSQ=499.02;RETAINED;AC=2;AN=29246;NFAM=2
chr4	136977249	587914_2	N	[chr4:69725090[N	8035.21	LOW	SVTYPE=BND;POS=136977249;STRANDS=--:336;IMPRECISE;CIPOS=-331,9;CIEND=-20,8;CIPOS95=-12,9;CIEND95=0,0;MATEID=587914_1;EVENT=587914;SECONDARY;SU=336;PE=336;SR=0;ALG=PROD;AF=0.006599;NSAMP=193;MSQ=33.77;AC=193;AN=29246;NFAM=192
chr4	136977468	587915_2	N	N]chr4:69724985]	12246	LOW	SVTYPE=BND;POS=136977468;STRANDS=++:744;IMPRECISE;CIPOS=-11,215;CIEND=-10,142;CIPOS95=-7,7;CIEND95=-1,1;MATEID=587915_1;EVENT=587915;SECONDARY;SU=744;PE=744;SR=0;ALG=PROD;AF=0.007454;NSAMP=218;MSQ=50.08;AC=218;AN=29246;NFAM=217
chr4	136988693	345096_1	N	N[chr4:136988758[	323.21	LOW	SVTYPE=BND;POS=136988693;STRANDS=+-:7;CIPOS=-5,4;CIEND=-5,4;CIPOS95=0,0;CIEND95=0,0;MATEID=345096_2;EVENT=345096;SU=7;PE=0;SR=7;ALG=PROD;AF=6.842e-05;NSAMP=2;MSQ=149.79;RECLASSIFIED;AC=2;AN=29230;NFAM=2
chr4	136988758	345096_2	N	]chr4:136988693]N	323.21	LOW	SVTYPE=BND;POS=136988693;STRANDS=+-:7;CIPOS=-5,4;CIEND=-5,4;CIPOS95=0,0;CIEND95=0,0;MATEID=345096_1;EVENT=345096;SECONDARY;SU=7;PE=0;SR=7;ALG=PROD;AF=6.842e-05;NSAMP=2;MSQ=149.79;RECLASSIFIED;AC=2;AN=29230;NFAM=2
chr4	136998958	345099	N	<DEL>	3323.9	PASS	SVTYPE=DEL;POS=136998958;SVLEN=-3933;END=137002891;STRANDS=+-:145;CIPOS=-5,4;CIEND=-4,2;CIPOS95=0,0;CIEND95=0,0;SU=145;PE=84;SR=61;ALG=PROD;AF=0.0001368;NSAMP=4;MSQ=541.73;AC=4;AN=29246;NFAM=4
chr4	137011124	345100	N	<DEL>	272.48	PASS	SVTYPE=DEL;POS=137011124;SVLEN=-1572;END=137012696;STRANDS=+-:14;CIPOS=-10,9;CIEND=-10,9;CIPOS95=0,0;CIEND95=0,0;SU=14;PE=8;SR=6;ALG=PROD;AF=3.419e-05;NSAMP=1;MSQ=266.64;AC=1;AN=29246;NFAM=1
chr4	137022647	345104_1	N	N[chr4:137022708[	242.74	LOW	SVTYPE=BND;POS=137022647;STRANDS=+-:8;CIPOS=-10,9;CIEND=-10,9;CIPOS95=0,0;CIEND95=0,0;MATEID=345104_2;EVENT=345104;SU=8;PE=0;SR=8;ALG=PROD;AF=3.419e-05;NSAMP=1;MSQ=242.72;RECLASSIFIED;AC=1;AN=29246;NFAM=1
chr4	137022708	345104_2	N	]chr4:137022647]N	242.74	LOW	SVTYPE=BND;POS=137022647;STRANDS=+-:8;CIPOS=-10,9;CIEND=-10,9;CIPOS95=0,0;CIEND95=0,0;MATEID=345104_1;EVENT=345104;SECONDARY;SU=8;PE=0;SR=8;ALG=PROD;AF=3.419e-05;NSAMP=1;MSQ=242.72;RECLASSIFIED;AC=1;AN=29246;NFAM=1
chr4	137022806	66946_2	N	N[chr3:163599215[	1621.52	LOW	SVTYPE=BND;POS=137022806;STRANDS=-+:4;IMPRECISE;CIPOS=-10,291;CIEND=-565,9;CIPOS95=-2,108;CIEND95=-188,1;MATEID=66946_1;EVENT=66946;SECONDARY;SU=4;PE=4;SR=0;ALG=PROD;AF=0.002291;NSAMP=67;MSQ=18.09;AC=67;AN=29246;NFAM=67
chr4	137022822	73993_1	N	N]chr12:12862573]	2519.18	LOW	SVTYPE=BND;POS=137022822;STRANDS=++:63;IMPRECISE;CIPOS=-40,284;CIEND=-11,387;CIPOS95=-7,7;CIEND95=-11,62;MATEID=73993_2;EVENT=73993;SU=63;PE=63;SR=0;ALG=PROD;AF=0.002257;NSAMP=66;MSQ=32.46;AC=66;AN=29246;NFAM=66
chr4	137022977	73992_1	N	[chr12:12862412[N	43734.8	LOW	SVTYPE=BND;POS=137022977;STRANDS=--:109;IMPRECISE;CIPOS=-245,9;CIEND=-439,9;CIPOS95=-6,6;CIEND95=-50,9;MATEID=73992_2;EVENT=73992;SU=109;PE=109;SR=0;ALG=PROD;AF=0.03064;NSAMP=896;MSQ=28.15;AC=896;AN=29246;NFAM=882
chr4	137022977	74537_1	N	[chr12:122420179[N	96343.1	LOW	SVTYPE=BND;POS=137022977;STRANDS=--:4;CIPOS=-9,8;CIEND=-9,8;CIPOS95=0,0;CIEND95=0,0;MATEID=74537_2;EVENT=74537;SU=4;PE=0;SR=4;ALG=PROD;AF=0.05902;NSAMP=1726;MSQ=31.09;AC=1726;AN=29246;NFAM=1666
chr4	137022977	75954_1	N	]chr16:23020856]N	78941.8	LOW	SVTYPE=BND;POS=137022977;STRANDS=-+:54;CIPOS=-9,8;CIEND=-9,8;CIPOS95=0,0;CIEND95=0,0;MATEID=75954_2;EVENT=75954;SU=54;PE=0;SR=54;ALG=PROD;AF=0.05122;NSAMP=1498;MSQ=29;AC=1498;AN=29246;NFAM=1449
chr4	137022977	77866_1	N	]chr21:34213323]N	140158	LOW	SVTYPE=BND;POS=137022977;STRANDS=-+:1239;CIPOS=0,0;CIEND=0,0;CIPOS95=0,0;CIEND95=0,0;MATEID=77866_2;EVENT=77866;SU=1239;PE=0;SR=1239;ALG=PROD;AF=0.07505;NSAMP=2195;MSQ=36.68;AC=2195;AN=29246;NFAM=2109
chr4	137036484	78391_1	N	]chr5:51462238]N	30.52	LOW	SVTYPE=BND;POS=137036484;STRANDS=-+:4;IMPRECISE;CIPOS=-9,8;CIEND=-10,8;CIPOS95=0,0;CIEND95=-1,0;MATEID=78391_2;EVENT=78391;SU=4;PE=0;SR=4;ALG=PROD;AF=3.419e-05;NSAMP=1;MSQ=29.87;AC=1;AN=29246;NFAM=1
chr4	137048159	345105_1	N	N[chr4:137048252[	279.87	LOW	SVTYPE=BND;POS=137048159;STRANDS=+-:9;CIPOS=-4,3;CIEND=-4,3;CIPOS95=0,0;CIEND95=0,0;MATEID=345105_2;EVENT=345105;SU=9;PE=0;SR=9;ALG=PROD;AF=3.42e-05;NSAMP=1;MSQ=68.82;RECLASSIFIED;AC=1;AN=29244;NFAM=1
chr4	137048252	345105_2	N	]chr4:137048159]N	279.87	LOW	SVTYPE=BND;POS=137048159;STRANDS=+-:9;CIPOS=-4,3;CIEND=-4,3;CIPOS95=0,0;CIEND95=0,0;MATEID=345105_1;EVENT=345105;SECONDARY;SU=9;PE=0;SR=9;ALG=PROD;AF=3.42e-05;NSAMP=1;MSQ=68.82;RECLASSIFIED;AC=1;AN=29244;NFAM=1
chr4	137060332	345106_1	N	N[chr4:137060838[	1816.46	LOW	SVTYPE=BND;POS=137060332;STRANDS=+-:65;CIPOS=-29,30;CIEND=-23,21;CIPOS95=0,0;CIEND95=0,0;MATEID=345106_2;EVENT=345106;SU=65;PE=33;SR=32;ALG=PROD;AF=0.0001026;NSAMP=3;MSQ=9.64;RECLASSIFIED;AC=3;AN=29246;NFAM=3
chr4	137060838	345106_2	N	]chr4:137060332]N	1816.46	LOW	SVTYPE=BND;POS=137060332;STRANDS=+-:65;CIPOS=-23,21;CIEND=-29,30;CIPOS95=0,0;CIEND95=0,0;MATEID=345106_1;EVENT=345106;SECONDARY;SU=65;PE=33;SR=32;ALG=PROD;AF=0.0001026;NSAMP=3;MSQ=9.64;RECLASSIFIED;AC=3;AN=29246;NFAM=3
chr4	137079889	345107_1	N	N[chr4:137079956[	527.43	LOW	SVTYPE=BND;POS=137079889;STRANDS=+-:12;CIPOS=-26,20;CIEND=-26,25;CIPOS95=0,0;CIEND95=0,0;MATEID=345107_2;EVENT=345107;SU=12;PE=1;SR=11;ALG=PROD;AF=0.0001026;NSAMP=3;MSQ=114.87;RECLASSIFIED;AC=3;AN=29246;NFAM=3
chr4	137079956	345107_2	N	]chr4:137079889]N	527.43	LOW	SVTYPE=BND;POS=137079889;STRANDS=+-:12;CIPOS=-26,25;CIEND=-26,20;CIPOS95=0,0;CIEND95=0,0;MATEID=345107_1;EVENT=345107;SECONDARY;SU=12;PE=1;SR=11;ALG=PROD;AF=0.0001026;NSAMP=3;MSQ=114.87;RECLASSIFIED;AC=3;AN=29246;NFAM=3
chr4	137135829	345109_1	N	N[chr4:137135899[	3670.9	LOW	SVTYPE=BND;POS=137135829;STRANDS=+-:70;CIPOS=-6,5;CIEND=-6,5;CIPOS95=0,0;CIEND95=0,0;MATEID=345109_2;EVENT=345109;SU=70;PE=2;SR=68;ALG=PROD;AF=0.0008206;NSAMP=24;MSQ=145.96;RECLASSIFIED;AC=24;AN=29246;NFAM=23
chr4	137135899	345109_2	N	]chr4:137135829]N	3670.9	LOW	SVTYPE=BND;POS=137135829;STRANDS=+-:70;CIPOS=-6,5;CIEND=-6,5;CIPOS95=0,0;CIEND95=0,0;MATEID=345109_1;EVENT=345109;SECONDARY;SU=70;PE=2;SR=68;ALG=PROD;AF=0.0008206;NSAMP=24;MSQ=145.96;RECLASSIFIED;AC=24;AN=29246;NFAM=23
chr4	137136324	78224_1	N	N[chr5:17217602[	143.77	LOW	SVTYPE=BND;POS=137136324;STRANDS=+-:21;CIPOS=-10,9;CIEND=-3,1;CIPOS95=0,0;CIEND95=0,0;MATEID=78224_2;EVENT=78224;SU=21;PE=9;SR=12;ALG=PROD;AF=3.419e-05;NSAMP=1;MSQ=143.77;AC=1;AN=29246;NFAM=1
chr4	137137715	345110	N	<DEL>	975.04	PASS	SVTYPE=DEL;POS=137137715;SVLEN=-584;END=137138299;STRANDS=+-:33;CIPOS=-30,29;CIEND=-24,21;CIPOS95=0,0;CIEND95=0,0;SU=33;PE=16;SR=17;ALG=PROD;AF=6.839e-05;NSAMP=2;MSQ=485.69;AC=2;AN=29246;NFAM=2
chr4	137143284	589417	N	<INV>	4.67	LOW	SVTYPE=INV;POS=137143284;SVLEN=736;END=137144020;STRANDS=++:4,--:4;IMPRECISE;CIPOS=-10,9;CIEND=-10,9;CIPOS95=-1,1;CIEND95=-1,1;SU=8;PE=5;SR=3;ALG=PROD;AF=3.419e-05;NSAMP=1;MSQ=4.64;AC=1;AN=29246;NFAM=1
chr4	137164794	11421_2	N	[chr1:248770553[N	9352.62	LOW	SVTYPE=BND;POS=137164794;STRANDS=--:256;IMPRECISE;CIPOS=-822,50;CIEND=-680,147;CIPOS95=-139,50;CIEND95=-87,87;MATEID=11421_1;EVENT=11421;SECONDARY;SU=256;PE=256;SR=0;ALG=SUM;AF=0.004616;NSAMP=135;MSQ=56.9;AC=135;AN=29246;NFAM=126
chr4	137164794	51497_2	N	[chr2:114372065[N	54787.4	LOW	SVTYPE=BND;POS=137164794;STRANDS=--:379;IMPRECISE;CIPOS=-359,10;CIEND=-250,49;CIPOS95=-18,10;CIEND95=-5,5;MATEID=51497_1;EVENT=51497;SECONDARY;SU=379;PE=379;SR=0;ALG=PROD;AF=0.03322;NSAMP=970;MSQ=26.21;AC=971;AN=29232;NFAM=943
chr4	137164795	75897_1	N	[chr16:10321423[N	13923.2	LOW	SVTYPE=BND;POS=137164795;STRANDS=--:27;IMPRECISE;CIPOS=-670,9;CIEND=-430,13;CIPOS95=-140,9;CIEND95=-73,13;MATEID=75897_2;EVENT=75897;SU=27;PE=27;SR=0;ALG=PROD;AF=0.007991;NSAMP=213;MSQ=29.26;AC=232;AN=29032;NFAM=201
chr4	137164797	589418	N	<INV>	6476.85	LOW	SVTYPE=INV;POS=137164797;SVLEN=210;END=137165007;STRANDS=++:2,--:2;IMPRECISE;CIPOS=-10,3;CIEND=-92,45;CIPOS95=-3,3;CIEND95=-84,36;SU=4;PE=4;SR=0;ALG=PROD;AF=0.006465;NSAMP=183;MSQ=26.34;AC=189;AN=29234;NFAM=181
chr4	137164804	74255_1	N	]chr12:68833357]N	11502.1	LOW	SVTYPE=BND;POS=137164804;STRANDS=-+:27;CIPOS=-9,6;CIEND=-9,8;CIPOS95=0,0;CIEND95=0,0;MATEID=74255_2;EVENT=74255;SU=27;PE=4;SR=23;ALG=PROD;AF=0.01241;NSAMP=362;MSQ=20.96;AC=363;AN=29246;NFAM=361
chr4	137164904	66948_2	N	]chr3:59986778]N	5847.81	LOW	SVTYPE=BND;POS=137164904;STRANDS=-+:13,+-:4;IMPRECISE;CIPOS=-824,689;CIEND=-544,215;CIPOS95=-275,275;CIEND95=-307,215;MATEID=66948_1;EVENT=66948;SECONDARY;SU=17;PE=17;SR=0;ALG=SUM;AF=0.0006212;NSAMP=17;MSQ=18.19;AC=18;AN=28978;NFAM=17
chr4	137164908	11422_2	N	N]chr1:248770509]	5916.46	LOW	SVTYPE=BND;POS=137164908;STRANDS=++:364;CIPOS=-5,6;CIEND=-4,8;CIPOS95=0,0;CIEND95=0,0;MATEID=11422_1;EVENT=11422;SECONDARY;SU=364;PE=271;SR=93;ALG=PROD;AF=0.003214;NSAMP=94;MSQ=52.69;AC=94;AN=29246;NFAM=87
chr4	137164914	51499_2	N	N]chr2:13225116]	2182.31	LOW	SVTYPE=BND;POS=137164914;STRANDS=++:4;IMPRECISE;CIPOS=-28,714;CIEND=-30,308;CIPOS95=-28,246;CIEND95=-30,122;MATEID=51499_1;EVENT=51499;SECONDARY;SU=4;PE=4;SR=0;ALG=PROD;AF=0.002359;NSAMP=69;MSQ=14.92;AC=69;AN=29244;NFAM=69
chr4	137164919	51498_2	N	N]chr2:7593924]	4332.35	LOW	SVTYPE=BND;POS=137164919;STRANDS=++:12;IMPRECISE;CIPOS=-30,573;CIEND=-30,263;CIPOS95=-30,137;CIEND95=-30,40;MATEID=51498_1;EVENT=51498;SECONDARY;SU=12;PE=12;SR=0;ALG=PROD;AF=0.0007888;NSAMP=20;MSQ=30.77;AC=23;AN=29160;NFAM=20
chr4	137164958	66947_2	N	]chr3:127289915]N	382378	LOW	SVTYPE=BND;POS=137164958;STRANDS=+-:1210;IMPRECISE;CIPOS=-246,7;CIEND=-4,221;CIPOS95=-14,7;CIEND95=-4,4;MATEID=66947_1;EVENT=66947;SECONDARY;SU=1210;PE=1210;SR=0;ALG=PROD;AF=0.1532;NSAMP=3996;MSQ=48.45;AC=4428;AN=28910;NFAM=3550
chr4	137165043	73241_1	N	[chr10:76617160[N	1043.97	LOW	SVTYPE=BND;POS=137165043;STRANDS=--:4;IMPRECISE;CIPOS=-469,7;CIEND=-469,7;CIPOS95=-142,0;CIEND95=-142,0;MATEID=73241_2;EVENT=73241;SU=4;PE=4;SR=0;ALG=PROD;AF=0.000479;NSAMP=14;MSQ=12.7;AC=14;AN=29228;NFAM=14
chr4	137165089	79606_1	N	N[chr6:112973339[	884.97	LOW	SVTYPE=BND;POS=137165089;STRANDS=+-:114;IMPRECISE;CIPOS=-6,457;CIEND=-467,3;CIPOS95=-6,90;CIEND95=-91,3;MATEID=79606_2;EVENT=79606;SU=114;PE=114;SR=0;ALG=PROD;AF=0.0005129;NSAMP=15;MSQ=30.21;AC=15;AN=29246;NFAM=15
chr4	137165090	589419_1	N	N]chr4:173483224]	254840	LOW	SVTYPE=BND;POS=137165090;STRANDS=++:8;IMPRECISE;CIPOS=-29,684;CIEND=-30,682;CIPOS95=-29,140;CIEND95=-30,143;MATEID=589419_2;EVENT=589419;SU=8;PE=8;SR=0;ALG=PROD;AF=0.06678;NSAMP=1948;MSQ=53.96;AC=1953;AN=29246;NFAM=1835
chr4	137165091	72763_1	N	N]chr10:51538433]	19035.4	LOW	SVTYPE=BND;POS=137165091;STRANDS=++:28;IMPRECISE;CIPOS=-11,525;CIEND=-8,528;CIPOS95=-11,123;CIEND95=-8,125;MATEID=72763_2;EVENT=72763;SU=28;PE=28;SR=0;ALG=PROD;AF=0.009472;NSAMP=277;MSQ=38.21;AC=277;AN=29244;NFAM=272
chr4	137165104	75644_1	N	N[chr15:57689646[	289934	LOW	SVTYPE=BND;POS=137165104;STRANDS=+-:3270;IMPRECISE;CIPOS=-12,179;CIEND=-193,1;CIPOS95=-8,8;CIEND95=-11,1;MATEID=75644_2;EVENT=75644;SU=3270;PE=3270;SR=0;ALG=PROD;AF=0.05301;NSAMP=1550;MSQ=91.95;AC=1550;AN=29242;NFAM=1457
chr4	137168424	345113_1	N	N[chr4:137168508[	42.9	LOW	SVTYPE=BND;POS=137168424;STRANDS=+-:5;CIPOS=-10,9;CIEND=-10,9;CIPOS95=0,0;CIEND95=0,0;MATEID=345113_2;EVENT=345113;SU=5;PE=0;SR=5;ALG=PROD;AF=3.42e-05;NSAMP=1;MSQ=6.73;RECLASSIFIED;AC=1;AN=29244;NFAM=1
chr4	137168508	345113_2	N	]chr4:137168424]N	42.9	LOW	SVTYPE=BND;POS=137168424;STRANDS=+-:5;CIPOS=-10,9;CIEND=-10,9;CIPOS95=0,0;CIEND95=0,0;MATEID=345113_1;EVENT=345113;SECONDARY;SU=5;PE=0;SR=5;ALG=PROD;AF=3.42e-05;NSAMP=1;MSQ=6.73;RECLASSIFIED;AC=1;AN=29244;NFAM=1
chr4	137168612	66949_2	N	[chr3:64377603[N	1099.91	LOW	SVTYPE=BND;POS=137168612;STRANDS=--:72;CIPOS=-5,5;CIEND=-5,5;CIPOS95=0,0;CIEND95=0,0;MATEID=66949_1;EVENT=66949;SECONDARY;SU=72;PE=0;SR=72;ALG=PROD;AF=0.0009233;NSAMP=27;MSQ=33.08;AC=27;AN=29244;NFAM=27
chr4	137168753	345114_1	N	N[chr4:137168821[	1.08876e+06	LOW	SVTYPE=BND;POS=137168753;STRANDS=+-:49531;CIPOS=0,0;CIEND=0,6;CIPOS95=0,0;CIEND95=0,0;MATEID=345114_2;EVENT=345114;SU=49531;PE=43;SR=49488;ALG=PROD;AF=0.1552;NSAMP=3815;MSQ=182.77;RECLASSIFIED;AC=4528;AN=29180;NFAM=3679
chr4	137168768	589420_1	N	N]chr4:137168863]	40952.4	LOW	SVTYPE=BND;POS=137168768;STRANDS=++:15;CIPOS=-26,25;CIEND=-26,25;CIPOS95=0,0;CIEND95=0,0;MATEID=589420_2;EVENT=589420;SU=15;PE=0;SR=15;ALG=PROD;AF=0.02468;NSAMP=720;MSQ=38.19;AC=721;AN=29214;NFAM=698
chr4	137168779	588675_2	N	N]chr4:102408516]	998.82	LOW	SVTYPE=BND;POS=137168779;STRANDS=++:32;CIPOS=-9,8;CIEND=-9,8;CIPOS95=0,0;CIEND95=0,0;MATEID=588675_1;EVENT=588675;SECONDARY;SU=32;PE=0;SR=32;ALG=PROD;AF=0.0008551;NSAMP=21;MSQ=30.69;AC=25;AN=29238;NFAM=21
chr4	137168821	345114_2	N	]chr4:137168753]N	1.08876e+06	LOW	SVTYPE=BND;POS=137168753;STRANDS=+-:49531;CIPOS=0,6;CIEND=0,0;CIPOS95=0,0;CIEND95=0,0;MATEID=345114_1;EVENT=345114;SECONDARY;SU=49531;PE=43;SR=49488;ALG=PROD;AF=0.1552;NSAMP=3815;MSQ=182.77;RECLASSIFIED;AC=4528;AN=29180;NFAM=3679
chr4	137168863	589420_2	N	N]chr4:137168768]	40952.4	LOW	SVTYPE=BND;POS=137168863;STRANDS=++:15;CIPOS=-26,25;CIEND=-26,25;CIPOS95=0,0;CIEND95=0,0;MATEID=589420_1;EVENT=589420;SECONDARY;SU=15;PE=0;SR=15;ALG=PROD;AF=0.02468;NSAMP=720;MSQ=38.19;AC=721;AN=29214;NFAM=698
chr4	137168875	345115_1	N	N[chr4:137168958[	1059.52	LOW	SVTYPE=BND;POS=137168875;STRANDS=+-:9;CIPOS=-29,28;CIEND=-29,28;CIPOS95=0,0;CIEND95=0,0;MATEID=345115_2;EVENT=345115;SU=9;PE=0;SR=9;ALG=PROD;AF=0.0001028;NSAMP=3;MSQ=16.61;RECLASSIFIED;AC=3;AN=29182;NFAM=3
chr4	137168958	345115_2	N	]chr4:137168875]N	1059.52	LOW	SVTYPE=BND;POS=137168875;STRANDS=+-:9;CIPOS=-29,28;CIEND=-29,28;CIPOS95=0,0;CIEND95=0,0;MATEID=345115_1;EVENT=345115;SECONDARY;SU=9;PE=0;SR=9;ALG=PROD;AF=0.0001028;NSAMP=3;MSQ=16.61;RECLASSIFIED;AC=3;AN=29182;NFAM=3
chr4	137170850	345116	N	<DEL>	3.56373e+06	PASS	SVTYPE=DEL;POS=137170850;SVLEN=-8627;END=137179477;STRANDS=+-:138665;CIPOS=0,0;CIEND=0,0;CIPOS95=0,0;CIEND95=0,0;SU=138665;PE=96805;SR=41860;ALG=PROD;AF=0.1666;NSAMP=4466;MSQ=458.18;MEDGQR=3.92;Q10GQR=3.71;AC=4872;AN=29246;NFAM=4192
chr4	137176232	345117	N	<DEL>	4874.43	PASS	SVTYPE=DEL;POS=137176232;SVLEN=-96767;END=137272999;STRANDS=+-:177;CIPOS=-4,3;CIEND=-3,1;CIPOS95=0,0;CIEND95=0,0;SU=177;PE=100;SR=77;ALG=PROD;AF=0.0002393;NSAMP=7;MSQ=587.87;AC=7;AN=29246;NFAM=7
chr4	137182003	345118	N	<DEL>	4200.7	PASS	SVTYPE=DEL;POS=137182003;SVLEN=-61261;END=137243264;STRANDS=+-:189;CIPOS=-6,9;CIEND=-3,1;CIPOS95=0,0;CIEND95=0,0;SU=189;PE=117;SR=72;ALG=PROD;AF=0.0002052;NSAMP=6;MSQ=517.45;AC=6;AN=29242;NFAM=6
chr4	137189083	345119	N	<DEL>	751.74	PASS	SVTYPE=DEL;POS=137189083;SVLEN=-22799;END=137211882;STRANDS=+-:15;CIPOS=-3,1;CIEND=-10,9;CIPOS95=0,0;CIEND95=0,0;SU=15;PE=0;SR=15;ALG=PROD;AF=3.419e-05;NSAMP=1;MSQ=746.18;AC=1;AN=29246;NFAM=1
chr4	137199383	345120	N	<DEL>	3134.59	PASS	SVTYPE=DEL;POS=137199383;SVLEN=-3534;END=137202917;STRANDS=+-:141;CIPOS=-30,25;CIEND=-30,29;CIPOS95=0,0;CIEND95=0,0;SU=141;PE=88;SR=53;ALG=PROD;AF=0.0001026;NSAMP=3;MSQ=430.43;AC=3;AN=29246;NFAM=2
chr4	137202042	78136_1	N	N[chr22:50555036[	115782	LOW	SVTYPE=BND;POS=137202042;STRANDS=+-:18927;CIPOS=0,0;CIEND=0,0;CIPOS95=0,0;CIEND95=0,0;MATEID=78136_2;EVENT=78136;SU=18927;PE=11212;SR=7715;ALG=PROD;AF=0.02633;NSAMP=770;MSQ=78.66;AC=770;AN=29246;NFAM=751
chr4	137202043	78137_1	N	]chr22:50555141]N	277749	LOW	SVTYPE=BND;POS=137202043;STRANDS=-+:8533;IMPRECISE;CIPOS=-608,120;CIEND=-51,738;CIPOS95=-1,1;CIEND95=-1,1;MATEID=78137_2;EVENT=78137;SU=8533;PE=8266;SR=267;ALG=SUM;AF=0.05108;NSAMP=1494;MSQ=111.01;AC=1494;AN=29246;NFAM=1431
chr4	137204396	513918	N	<DUP>	1286.69	PASS	SVTYPE=DUP;POS=137204396;SVLEN=556;END=137204952;STRANDS=-+:100;CIPOS=-30,29;CIEND=-30,29;CIPOS95=0,0;CIEND95=0,0;SU=100;PE=59;SR=41;ALG=PROD;AF=3.419e-05;NSAMP=1;MSQ=6.77;AC=1;AN=29246;NFAM=1
chr4	137208943	345121_1	N	N[chr4:137209189[	15843.3	PASS	SVTYPE=BND;POS=137208943;STRANDS=+-:368;CIPOS=-2,2;CIEND=-2,2;CIPOS95=0,0;CIEND95=0,0;MATEID=345121_2;EVENT=345121;SU=368;PE=21;SR=347;ALG=PROD;AF=0.001403;NSAMP=41;MSQ=281.73;RECLASSIFIED;AC=41;AN=29232;NFAM=39
chr4	137209189	345121_2	N	]chr4:137208943]N	15843.3	PASS	SVTYPE=BND;POS=137208943;STRANDS=+-:368;CIPOS=-2,2;CIEND=-2,2;CIPOS95=0,0;CIEND95=0,0;MATEID=345121_1;EVENT=345121;SECONDARY;SU=368;PE=21;SR=347;ALG=PROD;AF=0.001403;NSAMP=41;MSQ=281.73;RECLASSIFIED;AC=41;AN=29232;NFAM=39
chr4	137224660	513919	N	<DUP>	129.75	PASS	SVTYPE=DUP;POS=137224660;SVLEN=245692;END=137470352;STRANDS=-+:16;CIPOS=-10,8;CIEND=-10,9;CIPOS95=0,0;CIEND95=0,0;SU=16;PE=9;SR=7;ALG=PROD;AF=3.419e-05;NSAMP=1;MSQ=128.58;AC=1;AN=29246;NFAM=1
chr4	137225533	340187_2	N	]chr4:78420893]N	23000.6	LOW	SVTYPE=BND;POS=78420893;STRANDS=+-:72;CIPOS=-6,5;CIEND=-6,5;CIPOS95=0,0;CIEND95=0,0;MATEID=340187_1;EVENT=340187;SECONDARY;SU=72;PE=0;SR=72;ALG=PROD;AF=0.01843;NSAMP=515;MSQ=34.35;RECLASSIFIED;AC=539;AN=29246;NFAM=508
chr4	137225547	66950_2	N	N[chr3:165479204[	69562.5	LOW	SVTYPE=BND;POS=137225547;STRANDS=-+:5;CIPOS=-10,9;CIEND=-10,9;CIPOS95=0,0;CIEND95=0,0;MATEID=66950_1;EVENT=66950;SECONDARY;SU=5;PE=0;SR=5;ALG=PROD;AF=0.06173;NSAMP=1803;MSQ=27.67;AC=1805;AN=29242;NFAM=1773
chr4	137225569	513018_2	N	N[chr4:78420912[	10555.4	LOW	SVTYPE=BND;POS=78420912;STRANDS=-+:4;CIPOS=-9,8;CIEND=-9,8;CIPOS95=0,0;CIEND95=0,0;MATEID=513018_1;EVENT=513018;SECONDARY;SU=4;PE=0;SR=4;ALG=PROD;AF=0.01706;NSAMP=458;MSQ=17.27;RECLASSIFIED;AC=499;AN=29246;NFAM=453
chr4	137249875	345122	N	<DEL>	226.99	PASS	SVTYPE=DEL;POS=137249875;SVLEN=-76;END=137249951;STRANDS=+-:7;CIPOS=-5,4;CIEND=-5,4;CIPOS95=0,0;CIEND95=0,0;SU=7;PE=0;SR=7;ALG=PROD;AF=3.42e-05;NSAMP=1;MSQ=179.78;AC=1;AN=29242;NFAM=1
chr4	137249999	345123_1	N	N[chr4:137250055[	451.13	LOW	SVTYPE=BND;POS=137249999;STRANDS=+-:32;CIPOS=-9,8;CIEND=-9,8;CIPOS95=0,0;CIEND95=0,0;MATEID=345123_2;EVENT=345123;SU=32;PE=0;SR=32;ALG=PROD;AF=0.0006841;NSAMP=20;MSQ=16.67;RECLASSIFIED;AC=20;AN=29234;NFAM=20
chr4	137250055	345123_2	N	]chr4:137249999]N	451.13	LOW	SVTYPE=BND;POS=137249999;STRANDS=+-:32;CIPOS=-9,8;CIEND=-9,8;CIPOS95=0,0;CIEND95=0,0;MATEID=345123_1;EVENT=345123;SECONDARY;SU=32;PE=0;SR=32;ALG=PROD;AF=0.0006841;NSAMP=20;MSQ=16.67;RECLASSIFIED;AC=20;AN=29234;NFAM=20
chr4	137255115	589421_1	N	N]chr4:137256180]	27.42	LOW	SVTYPE=BND;POS=137255115;STRANDS=++:6;IMPRECISE;CIPOS=-10,9;CIEND=-10,9;CIPOS95=-3,3;CIEND95=-1,3;MATEID=589421_2;EVENT=589421;SU=6;PE=4;SR=2;ALG=PROD;AF=3.419e-05;NSAMP=1;MSQ=23.87;AC=1;AN=29246;NFAM=1
chr4	137256180	589421_2	N	N]chr4:137255115]	27.42	LOW	SVTYPE=BND;POS=137256180;STRANDS=++:6;IMPRECISE;CIPOS=-10,9;CIEND=-10,9;CIPOS95=-1,3;CIEND95=-3,3;MATEID=589421_1;EVENT=589421;SECONDARY;SU=6;PE=4;SR=2;ALG=PROD;AF=3.419e-05;NSAMP=1;MSQ=23.87;AC=1;AN=29246;NFAM=1
chr4	137258933	345124	N	<DEL>	165258	PASS	SVTYPE=DEL;POS=137258933;SVLEN=-11365;END=137270298;STRANDS=+-:6805;CIPOS=0,0;CIEND=0,0;CIPOS95=0,0;CIEND95=0,0;SU=6805;PE=3818;SR=2987;ALG=PROD;AF=0.00571;NSAMP=166;MSQ=580.37;AC=167;AN=29246;NFAM=156
chr4	137259253	345125	N	<DEL>	437.4	PASS	SVTYPE=DEL;POS=137259253;SVLEN=-1437;END=137260690;STRANDS=+-:23;CIPOS=-3,2;CIEND=-10,9;CIPOS95=0,0;CIEND95=0,0;SU=23;PE=13;SR=10;ALG=PROD;AF=3.42e-05;NSAMP=1;MSQ=437.4;AC=1;AN=29244;NFAM=1
chr4	137279030	345126	N	<DEL>	445.2	PASS	SVTYPE=DEL;POS=137279030;SVLEN=-3027;END=137282057;STRANDS=+-:20;CIPOS=-3,2;CIEND=-4,2;CIPOS95=0,0;CIEND95=0,0;SU=20;PE=10;SR=10;ALG=PROD;AF=3.421e-05;NSAMP=1;MSQ=416.49;AC=1;AN=29232;NFAM=1
chr4	137284738	513921	N	<DUP>	291.75	PASS	SVTYPE=DUP;POS=137284738;SVLEN=1228;END=137285966;STRANDS=-+:28;CIPOS=-3,1;CIEND=-2,1;CIPOS95=0,0;CIEND95=0,0;SU=28;PE=15;SR=13;ALG=PROD;AF=3.42e-05;NSAMP=1;MSQ=274.4;AC=1;AN=29238;NFAM=1
chr4	137289609	513922	N	<DUP>	243.66	PASS	SVTYPE=DUP;POS=137289609;SVLEN=17564;END=137307173;STRANDS=-+:24;CIPOS=-3,1;CIEND=-10,7;CIPOS95=0,0;CIEND95=0,0;SU=24;PE=14;SR=10;ALG=PROD;AF=3.419e-05;NSAMP=1;MSQ=242.04;AC=1;AN=29246;NFAM=1
chr4	137290556	345127_1	N	N[chr4:137292723[	36997.7	LOW	SVTYPE=BND;POS=137290556;STRANDS=+-:42;IMPRECISE;CIPOS=-11,29;CIEND=-30,29;CIPOS95=-1,1;CIEND95=-1,1;MATEID=345127_2;EVENT=345127;SU=42;PE=40;SR=2;ALG=PROD;AF=0.02257;NSAMP=660;MSQ=33.82;RECLASSIFIED;AC=660;AN=29246;NFAM=643
chr4	137290679	51500_2	N	N[chr2:2782840[	23776.5	LOW	SVTYPE=BND;POS=137290679;STRANDS=-+:20;CIPOS=-9,8;CIEND=-9,8;CIPOS95=0,0;CIEND95=0,0;MATEID=51500_1;EVENT=51500;SECONDARY;SU=20;PE=0;SR=20;ALG=PROD;AF=0.01638;NSAMP=463;MSQ=29.81;AC=479;AN=29246;NFAM=455
chr4	137292723	345127_2	N	]chr4:137290556]N	36997.7	LOW	SVTYPE=BND;POS=137290556;STRANDS=+-:42;IMPRECISE;CIPOS=-30,29;CIEND=-11,29;CIPOS95=-1,1;CIEND95=-1,1;MATEID=345127_1;EVENT=345127;SECONDARY;SU=42;PE=40;SR=2;ALG=PROD;AF=0.02257;NSAMP=660;MSQ=33.82;RECLASSIFIED;AC=660;AN=29246;NFAM=643
chr4	137292743	513923	N	<DUP>	484.95	PASS	SVTYPE=DUP;POS=137292743;SVLEN=230;END=137292973;STRANDS=-+:33;CIPOS=-10,9;CIEND=-10,9;CIPOS95=0,0;CIEND95=0,0;SU=33;PE=1;SR=32;ALG=PROD;AF=0.0001711;NSAMP=5;MSQ=75.01;AC=5;AN=29220;NFAM=5
chr4	137293260	345128	N	<DEL>	901.16	PASS	SVTYPE=DEL;POS=137293260;SVLEN=-568;END=137293828;STRANDS=+-:22;CIPOS=-10,8;CIEND=-10,9;CIPOS95=0,0;CIEND95=0,0;SU=22;PE=6;SR=16;ALG=PROD;AF=6.839e-05;NSAMP=2;MSQ=7.02;AC=2;AN=29246;NFAM=2
chr4	137308523	513924_1	N	]chr4:137309683]N	489.31	LOW	SVTYPE=BND;POS=137308523;STRANDS=-+:41;CIPOS=-24,22;CIEND=-24,22;CIPOS95=0,0;CIEND95=0,0;MATEID=513924_2;EVENT=513924;SU=41;PE=23;SR=18;ALG=PROD;AF=6.839e-05;NSAMP=2;MSQ=243.9;RECLASSIFIED;AC=2;AN=29246;NFAM=2
chr4	137308845	345130_1	N	N[chr4:137309684[	911.53	PASS	SVTYPE=BND;POS=137308845;STRANDS=+-:39;CIPOS=-23,22;CIEND=-24,21;CIPOS95=0,0;CIEND95=0,0;MATEID=345130_2;EVENT=345130;SU=39;PE=21;SR=18;ALG=PROD;AF=6.839e-05;NSAMP=2;MSQ=455.43;RECLASSIFIED;AC=2;AN=29246;NFAM=2
chr4	137309683	513924_2	N	N[chr4:137308523[	489.31	LOW	SVTYPE=BND;POS=137308523;STRANDS=-+:41;CIPOS=-24,22;CIEND=-24,22;CIPOS95=0,0;CIEND95=0,0;MATEID=513924_1;EVENT=513924;SECONDARY;SU=41;PE=23;SR=18;ALG=PROD;AF=6.839e-05;NSAMP=2;MSQ=243.9;RECLASSIFIED;AC=2;AN=29246;NFAM=2
chr4	137309684	345130_2	N	]chr4:137308845]N	911.53	PASS	SVTYPE=BND;POS=137308845;STRANDS=+-:39;CIPOS=-24,21;CIEND=-23,22;CIPOS95=0,0;CIEND95=0,0;MATEID=345130_1;EVENT=345130;SECONDARY;SU=39;PE=21;SR=18;ALG=PROD;AF=6.839e-05;NSAMP=2;MSQ=455.43;RECLASSIFIED;AC=2;AN=29246;NFAM=2
chr4	137314295	345131	N	<DEL>	1780.61	PASS	SVTYPE=DEL;POS=137314295;SVLEN=-616;END=137314911;STRANDS=+-:58;CIPOS=-30,26;CIEND=-23,21;CIPOS95=0,0;CIEND95=0,0;SU=58;PE=36;SR=22;ALG=PROD;AF=6.839e-05;NSAMP=2;MSQ=890.21;AC=2;AN=29246;NFAM=1
chr4	137320579	345132	N	<DEL>	368.65	PASS	SVTYPE=DEL;POS=137320579;SVLEN=-95908;END=137416487;STRANDS=+-:14;CIPOS=-5,7;CIEND=-9,3;CIPOS95=0,0;CIEND95=0,0;SU=14;PE=10;SR=4;ALG=PROD;AF=3.419e-05;NSAMP=1;MSQ=368.65;AC=1;AN=29246;NFAM=1
chr4	137322690	83073_1	N	N[chrX:150398247[	277.18	LOW	SVTYPE=BND;POS=137322690;STRANDS=+-:4;IMPRECISE;CIPOS=-50,503;CIEND=-575,49;CIPOS95=-50,135;CIEND95=-187,49;MATEID=83073_2;EVENT=83073;SU=4;PE=4;SR=0;ALG=PROD;AF=0.0006155;NSAMP=18;MSQ=13.43;AC=18;AN=29246;NFAM=18
chr4	137322698	74963_1	N	N[chr13:102161593[	57.91	LOW	SVTYPE=BND;POS=137322698;STRANDS=+-:4;IMPRECISE;CIPOS=-10,440;CIEND=-548,9;CIPOS95=-2,130;CIEND95=-192,1;MATEID=74963_2;EVENT=74963;SU=4;PE=4;SR=0;ALG=PROD;AF=6.839e-05;NSAMP=2;MSQ=27.79;AC=2;AN=29246;NFAM=2
chr4	137322701	51505_2	N	N]chr2:106791963]	330.59	LOW	SVTYPE=BND;POS=137322701;STRANDS=++:4;IMPRECISE;CIPOS=-50,394;CIEND=-50,529;CIPOS95=-50,90;CIEND95=-50,169;MATEID=51505_1;EVENT=51505;SECONDARY;SU=4;PE=4;SR=0;ALG=PROD;AF=0.0004787;NSAMP=14;MSQ=16.11;AC=14;AN=29246;NFAM=14
chr4	137322706	11424_2	N	N]chr1:203318654]	11338.9	LOW	SVTYPE=BND;POS=137322706;STRANDS=++:12;IMPRECISE;CIPOS=-30,29;CIEND=-29,29;CIPOS95=-1,1;CIEND95=-1,1;MATEID=11424_1;EVENT=11424;SECONDARY;SU=12;PE=10;SR=2;ALG=PROD;AF=0.01039;NSAMP=264;MSQ=27.81;AC=304;AN=29246;NFAM=255
chr4	137322708	79365_1	N	N[chr6:64295512[	1278.07	LOW	SVTYPE=BND;POS=137322708;STRANDS=+-:21;IMPRECISE;CIPOS=-2,29;CIEND=-10,9;CIPOS95=-1,1;CIEND95=0,0;MATEID=79365_2;EVENT=79365;SU=21;PE=16;SR=5;ALG=PROD;AF=0.001607;NSAMP=47;MSQ=13.21;AC=47;AN=29246;NFAM=47
chr4	137322710	51503_2	N	[chr2:48564406[N	89.18	LOW	SVTYPE=BND;POS=137322710;STRANDS=--:9;IMPRECISE;CIPOS=-478,49;CIEND=-571,49;CIPOS95=-85,49;CIEND95=-138,49;MATEID=51503_1;EVENT=51503;SECONDARY;SU=9;PE=9;SR=0;ALG=PROD;AF=0.0002052;NSAMP=6;MSQ=13.04;AC=6;AN=29246;NFAM=6
chr4	137322710	51507_2	N	[chr2:143153778[N	31.45	LOW	SVTYPE=BND;POS=137322710;STRANDS=--:7;IMPRECISE;CIPOS=-485,49;CIEND=-734,49;CIPOS95=-77,49;CIEND95=-132,49;MATEID=51507_1;EVENT=51507;SECONDARY;SU=7;PE=7;SR=0;ALG=PROD;AF=3.419e-05;NSAMP=1;MSQ=29.55;AC=1;AN=29246;NFAM=1
```
