## Supplementary File 1 for "Mapping and characterization of structural variation in 17,795 deeply sequenced human genomes": B38.callset.public.vcf (part 52 of 199)

```
chr4	137322710	76180_1	N	[chr16:83500228[N	53580.2	LOW	SVTYPE=BND;POS=137322710;STRANDS=--:593;IMPRECISE;CIPOS=-170,9;CIEND=-282,13;CIPOS95=-2,2;CIEND95=-16,13;MATEID=76180_2;EVENT=76180;SU=593;PE=593;SR=0;ALG=PROD;AF=0.04609;NSAMP=1348;MSQ=24.01;AC=1348;AN=29246;NFAM=1323
chr4	137322710	83077_1	N	]chrX:150398405]N	88551.1	LOW	SVTYPE=BND;POS=137322710;STRANDS=-+:59;IMPRECISE;CIPOS=-294,30;CIEND=-11,545;CIPOS95=-18,18;CIEND95=-11,90;MATEID=83077_2;EVENT=83077;SU=59;PE=59;SR=0;ALG=PROD;AF=0.06784;NSAMP=1983;MSQ=25.17;AC=1984;AN=29246;NFAM=1934
chr4	137322711	51501_2	N	[chr2:235572979[N	373.73	LOW	SVTYPE=BND;POS=137322711;STRANDS=--:33;IMPRECISE;CIPOS=-30,12;CIEND=-20,4;CIPOS95=-2,2;CIEND95=0,0;MATEID=51501_1;EVENT=51501;SECONDARY;SU=33;PE=32;SR=1;ALG=PROD;AF=0.0002393;NSAMP=7;MSQ=52.94;AC=7;AN=29246;NFAM=7
chr4	137322711	51502_2	N	[chr2:106791825[N	1802.63	LOW	SVTYPE=BND;POS=137322711;STRANDS=--:19;IMPRECISE;CIPOS=-10,9;CIEND=-11,8;CIPOS95=0,0;CIEND95=-1,1;MATEID=51502_1;EVENT=51502;SECONDARY;SU=19;PE=11;SR=8;ALG=PROD;AF=0.001607;NSAMP=47;MSQ=25.56;AC=47;AN=29246;NFAM=47
chr4	137322711	51506_2	N	[chr2:135117410[N	80.85	LOW	SVTYPE=BND;POS=137322711;STRANDS=--:4;IMPRECISE;CIPOS=-669,49;CIEND=-701,49;CIPOS95=-137,49;CIEND95=-158,49;MATEID=51506_1;EVENT=51506;SECONDARY;SU=4;PE=4;SR=0;ALG=PROD;AF=3.419e-05;NSAMP=1;MSQ=80.78;AC=1;AN=29246;NFAM=1
chr4	137322711	66951_2	N	]chr3:132641730]N	137.03	LOW	SVTYPE=BND;POS=137322711;STRANDS=+-:10;IMPRECISE;CIPOS=-487,29;CIEND=-30,540;CIPOS95=-114,29;CIEND95=-30,139;MATEID=66951_1;EVENT=66951;SECONDARY;SU=10;PE=10;SR=0;ALG=PROD;AF=0.0001026;NSAMP=3;MSQ=44.13;AC=3;AN=29246;NFAM=3
chr4	137322711	72949_1	N	]chr10:7566895]N	82987.3	LOW	SVTYPE=BND;POS=137322711;STRANDS=-+:58;CIPOS=-10,9;CIEND=-2,6;CIPOS95=0,0;CIEND95=0,0;MATEID=72949_2;EVENT=72949;SU=58;PE=33;SR=25;ALG=PROD;AF=0.06521;NSAMP=1905;MSQ=25.23;AC=1907;AN=29246;NFAM=1862
chr4	137322711	73181_1	N	[chr10:21717781[N	70734	LOW	SVTYPE=BND;POS=137322711;STRANDS=--:13;CIPOS=-30,29;CIEND=-30,29;CIPOS95=0,0;CIEND95=0,0;MATEID=73181_2;EVENT=73181;SU=13;PE=9;SR=4;ALG=PROD;AF=0.05857;NSAMP=1711;MSQ=24.69;AC=1713;AN=29246;NFAM=1659
chr4	137322711	75187_1	N	]chr14:47771651]N	39158.4	LOW	SVTYPE=BND;POS=137322711;STRANDS=-+:214;IMPRECISE;CIPOS=-8,9;CIEND=-10,22;CIPOS95=0,0;CIEND95=-2,2;MATEID=75187_2;EVENT=75187;SU=214;PE=208;SR=6;ALG=PROD;AF=0.03638;NSAMP=1064;MSQ=22.15;AC=1064;AN=29246;NFAM=1045
chr4	137322711	80915_1	N	[chr8:56249620[N	94485.5	LOW	SVTYPE=BND;POS=137322711;STRANDS=--:80;CIPOS=-6,5;CIEND=-8,3;CIPOS95=0,0;CIEND95=0,0;MATEID=80915_2;EVENT=80915;SU=80;PE=0;SR=80;ALG=PROD;AF=0.0728;NSAMP=2128;MSQ=25.18;AC=2129;AN=29246;NFAM=2049
chr4	137322711	82383_1	N	[chrX:25069499[N	288938	LOW	SVTYPE=BND;POS=137322711;STRANDS=--:5690;CIPOS=-8,2;CIEND=-3,0;CIPOS95=0,0;CIEND95=0,0;MATEID=82383_2;EVENT=82383;SU=5690;PE=5636;SR=54;ALG=PROD;AF=0.1249;NSAMP=3651;MSQ=46.79;AC=3654;AN=29246;NFAM=3512
chr4	137322711	82637_1	N	]chrX:74398514]N	224935	LOW	SVTYPE=BND;POS=137322711;STRANDS=-+:4;IMPRECISE;CIPOS=-50,49;CIEND=-49,49;CIPOS95=-1,1;CIEND95=-1,1;MATEID=82637_2;EVENT=82637;SU=4;PE=2;SR=2;ALG=PROD;AF=0.1451;NSAMP=3910;MSQ=32.53;AC=4244;AN=29246;NFAM=3718
chr4	137322712	339608_2	N	]chr4:72550114]N	955597	LOW	SVTYPE=BND;POS=72550114;STRANDS=+-:510;CIPOS=-5,4;CIEND=-2,6;CIPOS95=0,0;CIEND95=0,0;MATEID=339608_1;EVENT=339608;SECONDARY;SU=510;PE=353;SR=157;ALG=PROD;AF=0.294;NSAMP=8596;MSQ=64.73;RECLASSIFIED;AC=8597;AN=29246;NFAM=7998
chr4	137322713	11423_2	N	[chr1:203318559[N	502.53	LOW	SVTYPE=BND;POS=137322713;STRANDS=--:12;IMPRECISE;CIPOS=-582,29;CIEND=-663,29;CIPOS95=-99,29;CIEND95=-139,29;MATEID=11423_1;EVENT=11423;SECONDARY;SU=12;PE=12;SR=0;ALG=PROD;AF=0.0005129;NSAMP=15;MSQ=20.48;AC=15;AN=29246;NFAM=15
chr4	137322713	74964_1	N	]chr13:102161707]N	6201.49	LOW	SVTYPE=BND;POS=137322713;STRANDS=-+:4;IMPRECISE;CIPOS=-543,9;CIEND=-10,645;CIPOS95=-158,2;CIEND95=-1,227;MATEID=74964_2;EVENT=74964;SU=4;PE=4;SR=0;ALG=PROD;AF=0.006804;NSAMP=189;MSQ=23.62;AC=199;AN=29246;NFAM=188
chr4	137322713	82632_1	N	N[chrX:74398401[	481.46	LOW	SVTYPE=BND;POS=137322713;STRANDS=+-:8;IMPRECISE;CIPOS=-30,29;CIEND=-30,28;CIPOS95=-1,1;CIEND95=-3,3;MATEID=82632_2;EVENT=82632;SU=8;PE=6;SR=2;ALG=PROD;AF=0.0004445;NSAMP=13;MSQ=30.37;AC=13;AN=29246;NFAM=13
chr4	137322714	78036_1	N	[chr22:32424629[N	7392.74	LOW	SVTYPE=BND;POS=137322714;STRANDS=--:17;IMPRECISE;CIPOS=-393,29;CIEND=-569,29;CIPOS95=-69,29;CIEND95=-105,29;MATEID=78036_2;EVENT=78036;SU=17;PE=17;SR=0;ALG=PROD;AF=0.008411;NSAMP=240;MSQ=23.04;AC=246;AN=29246;NFAM=238
chr4	137322718	11425_2	N	]chr1:182316642]N	153.53	LOW	SVTYPE=BND;POS=137322718;STRANDS=+-:4;IMPRECISE;CIPOS=-363,29;CIEND=-30,528;CIPOS95=-110,29;CIEND95=-30,155;MATEID=11425_1;EVENT=11425;SECONDARY;SU=4;PE=4;SR=0;ALG=PROD;AF=0.0001026;NSAMP=3;MSQ=32.23;AC=3;AN=29246;NFAM=3
chr4	137322741	78038_1	N	N]chr22:32424797]	55.4	LOW	SVTYPE=BND;POS=137322741;STRANDS=++:4;IMPRECISE;CIPOS=-50,414;CIEND=-50,542;CIPOS95=-50,99;CIEND95=-50,150;MATEID=78038_2;EVENT=78038;SU=4;PE=4;SR=0;ALG=PROD;AF=6.839e-05;NSAMP=2;MSQ=26.2;AC=2;AN=29246;NFAM=2
chr4	137322744	51504_2	N	N]chr2:48564567]	12047.6	LOW	SVTYPE=BND;POS=137322744;STRANDS=++:4;IMPRECISE;CIPOS=-50,369;CIEND=-50,766;CIPOS95=-50,117;CIEND95=-50,175;MATEID=51504_1;EVENT=51504;SECONDARY;SU=4;PE=4;SR=0;ALG=PROD;AF=0.01193;NSAMP=349;MSQ=21.39;AC=349;AN=29246;NFAM=349
chr4	137322744	75180_1	N	N[chr14:47771478[	2185.32	LOW	SVTYPE=BND;POS=137322744;STRANDS=+-:61;IMPRECISE;CIPOS=-10,49;CIEND=-28,16;CIPOS95=-1,1;CIEND95=-8,8;MATEID=75180_2;EVENT=75180;SU=61;PE=59;SR=2;ALG=PROD;AF=0.001778;NSAMP=52;MSQ=37.5;AC=52;AN=29246;NFAM=51
chr4	137322745	66952_2	N	N[chr3:132641561[	10070.4	LOW	SVTYPE=BND;POS=137322745;STRANDS=-+:13;CIPOS=-50,48;CIEND=-50,45;CIPOS95=0,0;CIEND95=0,0;MATEID=66952_1;EVENT=66952;SECONDARY;SU=13;PE=7;SR=6;ALG=PROD;AF=0.009882;NSAMP=289;MSQ=20.64;AC=289;AN=29246;NFAM=287
chr4	137322745	76181_1	N	N]chr16:83500397]	6320.85	LOW	SVTYPE=BND;POS=137322745;STRANDS=++:68;IMPRECISE;CIPOS=-10,300;CIEND=-15,497;CIPOS95=-10,10;CIEND95=-15,59;MATEID=76181_2;EVENT=76181;SU=68;PE=68;SR=0;ALG=PROD;AF=0.005779;NSAMP=169;MSQ=25.5;AC=169;AN=29246;NFAM=166
chr4	137322745	77069_1	N	N[chr19:7362005[	1125.26	LOW	SVTYPE=BND;POS=137322745;STRANDS=+-:8;IMPRECISE;CIPOS=-50,460;CIEND=-745,49;CIPOS95=-50,94;CIEND95=-138,49;MATEID=77069_2;EVENT=77069;SU=8;PE=8;SR=0;ALG=PROD;AF=0.0008548;NSAMP=25;MSQ=37.96;AC=25;AN=29246;NFAM=24
chr4	137322745	83162_1	N	N]chrY:19315388]	329.26	LOW	SVTYPE=BND;POS=137322745;STRANDS=++:9;CIPOS=-8,6;CIEND=-10,9;CIPOS95=0,0;CIEND95=0,0;MATEID=83162_2;EVENT=83162;SU=9;PE=4;SR=5;ALG=PROD;AF=0.0005471;NSAMP=16;MSQ=17.86;AC=16;AN=29246;NFAM=16
chr4	137322746	345133_1	N	N[chr4:140999969[	113237	LOW	SVTYPE=BND;POS=137322746;STRANDS=+-:16;IMPRECISE;CIPOS=-50,29;CIEND=-60,49;CIPOS95=-13,13;CIEND95=-31,31;MATEID=345133_2;EVENT=345133;SU=16;PE=8;SR=8;ALG=SUM;AF=0.06647;NSAMP=1944;MSQ=35.95;RECLASSIFIED;AC=1944;AN=29246;NFAM=1885
chr4	137322747	81337_1	N	N]chr8:136353933]	73.47	LOW	SVTYPE=BND;POS=137322747;STRANDS=++:4;IMPRECISE;CIPOS=-10,424;CIEND=-10,482;CIPOS95=-2,137;CIEND95=-1,158;MATEID=81337_2;EVENT=81337;SU=4;PE=4;SR=0;ALG=PROD;AF=0.0001026;NSAMP=3;MSQ=18.24;AC=3;AN=29246;NFAM=3
chr4	137322747	82384_1	N	N]chrX:25069711]	122519	LOW	SVTYPE=BND;POS=137322747;STRANDS=++:1357;IMPRECISE;CIPOS=-6,125;CIEND=-32,163;CIPOS95=-1,1;CIEND95=-6,6;MATEID=82384_2;EVENT=82384;SU=1357;PE=1357;SR=0;ALG=PROD;AF=0.05471;NSAMP=1600;MSQ=42.19;AC=1600;AN=29246;NFAM=1561
chr4	137322750	512918_2	N	N[chr4:72549951[	626.81	LOW	SVTYPE=BND;POS=72549951;STRANDS=-+:16;IMPRECISE;CIPOS=-30,443;CIEND=-553,26;CIPOS95=-30,74;CIEND95=-113,26;MATEID=512918_1;EVENT=512918;SECONDARY;SU=16;PE=16;SR=0;ALG=PROD;AF=0.001094;NSAMP=32;MSQ=11.3;RECLASSIFIED;AC=32;AN=29246;NFAM=32
chr4	137322769	82904_1	N	]chrX:120582047]N	51.04	LOW	SVTYPE=BND;POS=137322769;STRANDS=-+:4;IMPRECISE;CIPOS=-560,9;CIEND=-9,641;CIPOS95=-168,2;CIEND95=-1,222;MATEID=82904_2;EVENT=82904;SU=4;PE=4;SR=0;ALG=PROD;AF=3.419e-05;NSAMP=1;MSQ=50.78;AC=1;AN=29246;NFAM=1
chr4	137368087	345134_1	N	N[chr4:137368407[	37193.4	PASS	SVTYPE=BND;POS=137368087;STRANDS=+-:917;CIPOS=-1,1;CIEND=-1,1;CIPOS95=0,0;CIEND95=0,0;MATEID=345134_2;EVENT=345134;SU=917;PE=161;SR=756;ALG=PROD;AF=0.003077;NSAMP=90;MSQ=316.98;RECLASSIFIED;AC=90;AN=29246;NFAM=88
chr4	137368407	345134_2	N	]chr4:137368087]N	37193.4	PASS	SVTYPE=BND;POS=137368087;STRANDS=+-:917;CIPOS=-1,1;CIEND=-1,1;CIPOS95=0,0;CIEND95=0,0;MATEID=345134_1;EVENT=345134;SECONDARY;SU=917;PE=161;SR=756;ALG=PROD;AF=0.003077;NSAMP=90;MSQ=316.98;RECLASSIFIED;AC=90;AN=29246;NFAM=88
chr4	137395430	82981_1	N	N]chrX:136451189]	26077.6	LOW	SVTYPE=BND;POS=137395430;STRANDS=++:542;CIPOS=-1,1;CIEND=-1,1;CIPOS95=0,0;CIEND95=0,0;MATEID=82981_2;EVENT=82981;SU=542;PE=1;SR=541;ALG=PROD;AF=0.01672;NSAMP=489;MSQ=33.06;AC=489;AN=29246;NFAM=485
chr4	137398631	345135	N	<DEL>	116.92	PASS	SVTYPE=DEL;POS=137398631;SVLEN=-159;END=137398790;STRANDS=+-:7;CIPOS=-7,1;CIEND=-5,4;CIPOS95=0,0;CIEND95=0,0;SU=7;PE=0;SR=7;ALG=PROD;AF=3.419e-05;NSAMP=1;MSQ=116.78;AC=1;AN=29246;NFAM=1
chr4	137402966	345136	N	<DEL>	91879	PASS	SVTYPE=DEL;POS=137402966;SVLEN=-9257;END=137412223;STRANDS=+-:4112;CIPOS=0,0;CIEND=0,0;CIPOS95=0,0;CIEND95=0,0;SU=4112;PE=2325;SR=1787;ALG=PROD;AF=0.005163;NSAMP=150;MSQ=497.79;AC=151;AN=29246;NFAM=140
chr4	137405857	73678_1	N	N]chr11:81593562]	441.23	LOW	SVTYPE=BND;POS=137405857;STRANDS=++:27;CIPOS=-9,8;CIEND=-9,8;CIPOS95=0,0;CIEND95=0,0;MATEID=73678_2;EVENT=73678;SU=27;PE=0;SR=27;ALG=PROD;AF=0.0004445;NSAMP=13;MSQ=26.63;AC=13;AN=29246;NFAM=13
chr4	137416345	345137	N	<DEL>	545.43	PASS	SVTYPE=DEL;POS=137416345;SVLEN=-2639;END=137418984;STRANDS=+-:26;CIPOS=-2,1;CIEND=-10,3;CIPOS95=0,0;CIEND95=0,0;SU=26;PE=12;SR=14;ALG=PROD;AF=3.419e-05;NSAMP=1;MSQ=545.42;AC=1;AN=29246;NFAM=1
chr4	137422623	513926	N	<DUP>	306.25	PASS	SVTYPE=DUP;POS=137422623;SVLEN=8638;END=137431261;STRANDS=-+:26;CIPOS=-25,22;CIEND=-24,24;CIPOS95=0,0;CIEND95=0,0;SU=26;PE=17;SR=9;ALG=PROD;AF=6.839e-05;NSAMP=2;MSQ=152.75;AC=2;AN=29246;NFAM=2
chr4	137426266	345139_1	N	N[chr4:137426349[	197.75	LOW	SVTYPE=BND;POS=137426266;STRANDS=+-:7;CIPOS=-7,4;CIEND=-4,7;CIPOS95=0,0;CIEND95=0,0;MATEID=345139_2;EVENT=345139;SU=7;PE=1;SR=6;ALG=PROD;AF=3.419e-05;NSAMP=1;MSQ=197.75;RECLASSIFIED;AC=1;AN=29246;NFAM=1
chr4	137426349	345139_2	N	]chr4:137426266]N	197.75	LOW	SVTYPE=BND;POS=137426266;STRANDS=+-:7;CIPOS=-4,7;CIEND=-7,4;CIPOS95=0,0;CIEND95=0,0;MATEID=345139_1;EVENT=345139;SECONDARY;SU=7;PE=1;SR=6;ALG=PROD;AF=3.419e-05;NSAMP=1;MSQ=197.75;RECLASSIFIED;AC=1;AN=29246;NFAM=1
chr4	137449886	51508_2	N	[chr2:137742383[N	754.53	LOW	SVTYPE=BND;POS=137449886;STRANDS=--:58;CIPOS=-10,9;CIEND=-10,7;CIPOS95=0,0;CIEND95=0,0;MATEID=51508_1;EVENT=51508;SECONDARY;SU=58;PE=24;SR=34;ALG=PROD;AF=0.0002052;NSAMP=6;MSQ=25.46;AC=6;AN=29246;NFAM=6
chr4	137449915	51510_2	N	N]chr2:164064804]	648.32	LOW	SVTYPE=BND;POS=137449915;STRANDS=++:4;IMPRECISE;CIPOS=-49,47;CIEND=-48,49;CIPOS95=-2,2;CIEND95=-2,2;MATEID=51510_1;EVENT=51510;SECONDARY;SU=4;PE=1;SR=3;ALG=PROD;AF=0.0002735;NSAMP=8;MSQ=24.59;AC=8;AN=29246;NFAM=8
chr4	137449916	51509_2	N	N]chr2:137742473]	311.28	LOW	SVTYPE=BND;POS=137449916;STRANDS=++:5;IMPRECISE;CIPOS=-50,49;CIEND=-47,49;CIPOS95=-1,1;CIEND95=-1,1;MATEID=51509_1;EVENT=51509;SECONDARY;SU=5;PE=3;SR=2;ALG=PROD;AF=0.000171;NSAMP=5;MSQ=14.87;AC=5;AN=29246;NFAM=5
chr4	137456893	589423	N	<INV>	7461.67	LOW	SVTYPE=INV;POS=137456893;SVLEN=250;END=137457143;STRANDS=++:125,--:50;IMPRECISE;CIPOS=-93,602;CIEND=-123,162;CIPOS95=-93,94;CIEND95=-50,50;SU=175;PE=175;SR=0;ALG=SUM;AF=0.001539;NSAMP=44;MSQ=140.06;RETAINED;AC=45;AN=29246;NFAM=44
chr4	137456962	345140_1	N	N[chr4:137459965[	1323.26	LOW	SVTYPE=BND;POS=137456962;STRANDS=+-:12;CIPOS=-29,28;CIEND=-29,28;CIPOS95=0,0;CIEND95=0,0;MATEID=345140_2;EVENT=345140;SU=12;PE=0;SR=12;ALG=PROD;AF=0.0005813;NSAMP=17;MSQ=67.78;RECLASSIFIED;AC=17;AN=29246;NFAM=17
chr4	137456989	513927_1	N	]chr4:137460128]N	2234.78	LOW	SVTYPE=BND;POS=137456989;STRANDS=-+:222;CIPOS=-3,1;CIEND=-2,2;CIPOS95=0,0;CIEND95=0,0;MATEID=513927_2;EVENT=513927;SU=222;PE=38;SR=184;ALG=PROD;AF=0.000718;NSAMP=21;MSQ=95.54;RECLASSIFIED;AC=21;AN=29246;NFAM=21
chr4	137456996	589427_1	N	N]chr4:137460128]	1131.89	LOW	SVTYPE=BND;POS=137456996;STRANDS=++:71;IMPRECISE;CIPOS=-11,188;CIEND=-22,376;CIPOS95=-11,20;CIEND95=-22,54;MATEID=589427_2;EVENT=589427;SU=71;PE=71;SR=0;ALG=PROD;AF=0.0004445;NSAMP=13;MSQ=72.99;AC=13;AN=29246;NFAM=13
chr4	137457045	345141_1	N	N[chr4:137457371[	841.76	PASS	SVTYPE=BND;POS=137457045;STRANDS=+-:15;CIPOS=-2,1;CIEND=-2,1;CIPOS95=0,0;CIEND95=0,0;MATEID=345141_2;EVENT=345141;SU=15;PE=1;SR=14;ALG=PROD;AF=0.0001026;NSAMP=3;MSQ=275.97;RECLASSIFIED;AC=3;AN=29246;NFAM=3
chr4	137457073	589426_1	N	[chr4:137459966[N	2642.42	LOW	SVTYPE=BND;POS=137457073;STRANDS=--:226;CIPOS=-10,5;CIEND=-7,3;CIPOS95=0,0;CIEND95=0,0;MATEID=589426_2;EVENT=589426;SU=226;PE=169;SR=57;ALG=PROD;AF=0.000718;NSAMP=21;MSQ=106.68;AC=21;AN=29246;NFAM=21
chr4	137457371	345141_2	N	]chr4:137457045]N	841.76	PASS	SVTYPE=BND;POS=137457045;STRANDS=+-:15;CIPOS=-2,1;CIEND=-2,1;CIPOS95=0,0;CIEND95=0,0;MATEID=345141_1;EVENT=345141;SECONDARY;SU=15;PE=1;SR=14;ALG=PROD;AF=0.0001026;NSAMP=3;MSQ=275.97;RECLASSIFIED;AC=3;AN=29246;NFAM=3
chr4	137459965	345140_2	N	]chr4:137456962]N	1323.26	LOW	SVTYPE=BND;POS=137456962;STRANDS=+-:12;CIPOS=-29,28;CIEND=-29,28;CIPOS95=0,0;CIEND95=0,0;MATEID=345140_1;EVENT=345140;SECONDARY;SU=12;PE=0;SR=12;ALG=PROD;AF=0.0005813;NSAMP=17;MSQ=67.78;RECLASSIFIED;AC=17;AN=29246;NFAM=17
chr4	137459966	589426_2	N	[chr4:137457073[N	2642.42	LOW	SVTYPE=BND;POS=137459966;STRANDS=--:226;CIPOS=-7,3;CIEND=-10,5;CIPOS95=0,0;CIEND95=0,0;MATEID=589426_1;EVENT=589426;SECONDARY;SU=226;PE=169;SR=57;ALG=PROD;AF=0.000718;NSAMP=21;MSQ=106.68;AC=21;AN=29246;NFAM=21
chr4	137460128	513927_2	N	N[chr4:137456989[	2234.78	LOW	SVTYPE=BND;POS=137456989;STRANDS=-+:222;CIPOS=-2,2;CIEND=-3,1;CIPOS95=0,0;CIEND95=0,0;MATEID=513927_1;EVENT=513927;SECONDARY;SU=222;PE=38;SR=184;ALG=PROD;AF=0.000718;NSAMP=21;MSQ=95.54;RECLASSIFIED;AC=21;AN=29246;NFAM=21
chr4	137460128	589427_2	N	N]chr4:137456996]	1131.89	LOW	SVTYPE=BND;POS=137460128;STRANDS=++:71;IMPRECISE;CIPOS=-22,376;CIEND=-11,188;CIPOS95=-22,54;CIEND95=-11,20;MATEID=589427_1;EVENT=589427;SECONDARY;SU=71;PE=71;SR=0;ALG=PROD;AF=0.0004445;NSAMP=13;MSQ=72.99;AC=13;AN=29246;NFAM=13
chr4	137496303	82881_1	N	[chrX:117733643[N	774.55	LOW	SVTYPE=BND;POS=137496303;STRANDS=--:29;IMPRECISE;CIPOS=-604,18;CIEND=-272,29;CIPOS95=-85,18;CIEND95=-24,24;MATEID=82881_2;EVENT=82881;SU=29;PE=29;SR=0;ALG=PROD;AF=0.0005471;NSAMP=16;MSQ=31.09;AC=16;AN=29246;NFAM=16
chr4	137500871	589428_1	N	N]chr4:137675845]	216.34	LOW	SVTYPE=BND;POS=137500871;STRANDS=++:4;IMPRECISE;CIPOS=-10,446;CIEND=-10,486;CIPOS95=-1,146;CIEND95=-1,164;MATEID=589428_2;EVENT=589428;SU=4;PE=4;SR=0;ALG=PROD;AF=0.0004103;NSAMP=12;MSQ=16.63;AC=12;AN=29246;NFAM=12
chr4	137502225	79107_1	N	N]chr6:22174933]	23569.8	LOW	SVTYPE=BND;POS=137502225;STRANDS=++:105;IMPRECISE;CIPOS=-14,387;CIEND=-21,278;CIPOS95=-14,42;CIEND95=-8,8;MATEID=79107_2;EVENT=79107;SU=105;PE=105;SR=0;ALG=PROD;AF=0.01272;NSAMP=372;MSQ=36.74;AC=372;AN=29246;NFAM=365
chr4	137517480	345144_1	N	N[chr4:137517792[	84.53	LOW	SVTYPE=BND;POS=137517480;STRANDS=+-:4;CIPOS=-9,8;CIEND=-9,8;CIPOS95=0,0;CIEND95=0,0;MATEID=345144_2;EVENT=345144;SU=4;PE=0;SR=4;ALG=PROD;AF=0.000171;NSAMP=5;MSQ=9.52;RECLASSIFIED;AC=5;AN=29246;NFAM=5
chr4	137517564	80279_1	N	N]chr7:75175529]	14701.6	LOW	SVTYPE=BND;POS=137517564;STRANDS=++:156;IMPRECISE;CIPOS=-20,173;CIEND=-6,436;CIPOS95=-3,3;CIEND95=-6,52;MATEID=80279_2;EVENT=80279;SU=156;PE=156;SR=0;ALG=PROD;AF=0.01091;NSAMP=319;MSQ=21.32;AC=319;AN=29246;NFAM=316
chr4	137517596	80277_1	N	[chr7:75175409[N	2189.55	LOW	SVTYPE=BND;POS=137517596;STRANDS=--:78;IMPRECISE;CIPOS=-655,182;CIEND=-1031,55;CIPOS95=-154,154;CIEND95=-188,55;MATEID=80277_2;EVENT=80277;SU=78;PE=78;SR=0;ALG=SUM;AF=0.001949;NSAMP=57;MSQ=29.39;AC=57;AN=29246;NFAM=56
chr4	137517792	345144_2	N	]chr4:137517480]N	84.53	LOW	SVTYPE=BND;POS=137517480;STRANDS=+-:4;CIPOS=-9,8;CIEND=-9,8;CIPOS95=0,0;CIEND95=0,0;MATEID=345144_1;EVENT=345144;SECONDARY;SU=4;PE=0;SR=4;ALG=PROD;AF=0.000171;NSAMP=5;MSQ=9.52;RECLASSIFIED;AC=5;AN=29246;NFAM=5
chr4	137539377	345146	N	<DEL>	638.82	PASS	SVTYPE=DEL;POS=137539377;SVLEN=-4543;END=137543920;STRANDS=+-:29;CIPOS=-10,9;CIEND=-10,9;CIPOS95=0,0;CIEND95=0,0;SU=29;PE=12;SR=17;ALG=PROD;AF=3.419e-05;NSAMP=1;MSQ=638.29;AC=1;AN=29246;NFAM=1
chr4	137553372	345147_1	N	N[chr4:137555884[	4826.95	LOW	SVTYPE=BND;POS=137553372;STRANDS=+-:23;CIPOS=-10,9;CIEND=-4,1;CIPOS95=0,0;CIEND95=0,0;MATEID=345147_2;EVENT=345147;SU=23;PE=12;SR=11;ALG=PROD;AF=0.002701;NSAMP=79;MSQ=34.7;RECLASSIFIED;AC=79;AN=29246;NFAM=78
chr4	137555855	345148_1	N	N[chr4:137555919[	9405.82	LOW	SVTYPE=BND;POS=137555855;STRANDS=+-:102;CIPOS=-6,5;CIEND=-7,4;CIPOS95=0,0;CIEND95=0,0;MATEID=345148_2;EVENT=345148;SU=102;PE=2;SR=100;ALG=PROD;AF=0.001402;NSAMP=40;MSQ=81.22;RECLASSIFIED;AC=41;AN=29246;NFAM=37
chr4	137555884	345147_2	N	]chr4:137553372]N	4826.95	LOW	SVTYPE=BND;POS=137553372;STRANDS=+-:23;CIPOS=-4,1;CIEND=-10,9;CIPOS95=0,0;CIEND95=0,0;MATEID=345147_1;EVENT=345147;SECONDARY;SU=23;PE=12;SR=11;ALG=PROD;AF=0.002701;NSAMP=79;MSQ=34.7;RECLASSIFIED;AC=79;AN=29246;NFAM=78
chr4	137555895	11426_2	N	N[chr1:222138897[	491.84	LOW	SVTYPE=BND;POS=137555895;STRANDS=-+:10;CIPOS=-26,25;CIEND=-26,25;CIPOS95=0,0;CIEND95=0,0;MATEID=11426_1;EVENT=11426;SECONDARY;SU=10;PE=0;SR=10;ALG=PROD;AF=0.0005471;NSAMP=16;MSQ=21.12;AC=16;AN=29246;NFAM=16
chr4	137555919	345148_2	N	]chr4:137555855]N	9405.82	LOW	SVTYPE=BND;POS=137555855;STRANDS=+-:102;CIPOS=-7,4;CIEND=-6,5;CIPOS95=0,0;CIEND95=0,0;MATEID=345148_1;EVENT=345148;SECONDARY;SU=102;PE=2;SR=100;ALG=PROD;AF=0.001402;NSAMP=40;MSQ=81.22;RECLASSIFIED;AC=41;AN=29246;NFAM=37
chr4	137573244	345149_1	N	N[chr4:137573565[	552.46	LOW	SVTYPE=BND;POS=137573244;STRANDS=+-:11;CIPOS=-4,2;CIEND=-10,9;CIPOS95=0,0;CIEND95=0,0;MATEID=345149_2;EVENT=345149;SU=11;PE=1;SR=10;ALG=PROD;AF=0.000171;NSAMP=5;MSQ=105.09;RECLASSIFIED;AC=5;AN=29246;NFAM=5
chr4	137573565	345149_2	N	]chr4:137573244]N	552.46	LOW	SVTYPE=BND;POS=137573244;STRANDS=+-:11;CIPOS=-10,9;CIEND=-4,2;CIPOS95=0,0;CIEND95=0,0;MATEID=345149_1;EVENT=345149;SECONDARY;SU=11;PE=1;SR=10;ALG=PROD;AF=0.000171;NSAMP=5;MSQ=105.09;RECLASSIFIED;AC=5;AN=29246;NFAM=5
chr4	137579783	589429_1	N	N]chr4:137867961]	197.43	LOW	SVTYPE=BND;POS=137579783;STRANDS=++:8;IMPRECISE;CIPOS=-30,361;CIEND=-30,376;CIPOS95=-30,102;CIEND95=-30,96;MATEID=589429_2;EVENT=589429;SU=8;PE=8;SR=0;ALG=PROD;AF=6.839e-05;NSAMP=2;MSQ=98.72;AC=2;AN=29246;NFAM=2
chr4	137587594	345150_1	N	N[chr4:137588108[	411.03	LOW	SVTYPE=BND;POS=137587594;STRANDS=+-:10;CIPOS=-5,4;CIEND=-5,4;CIPOS95=0,0;CIEND95=0,0;MATEID=345150_2;EVENT=345150;SU=10;PE=3;SR=7;ALG=PROD;AF=0.0001368;NSAMP=4;MSQ=17.4;RECLASSIFIED;AC=4;AN=29246;NFAM=4
chr4	137588108	345150_2	N	]chr4:137587594]N	411.03	LOW	SVTYPE=BND;POS=137587594;STRANDS=+-:10;CIPOS=-5,4;CIEND=-5,4;CIPOS95=0,0;CIEND95=0,0;MATEID=345150_1;EVENT=345150;SECONDARY;SU=10;PE=3;SR=7;ALG=PROD;AF=0.0001368;NSAMP=4;MSQ=17.4;RECLASSIFIED;AC=4;AN=29246;NFAM=4
chr4	137591279	345151	N	<DEL>	2210.25	PASS	SVTYPE=DEL;POS=137591279;SVLEN=-11617;END=137602896;STRANDS=+-:98;CIPOS=-4,4;CIEND=-5,2;CIPOS95=0,0;CIEND95=0,0;SU=98;PE=55;SR=43;ALG=PROD;AF=0.0001026;NSAMP=3;MSQ=455.48;AC=3;AN=29246;NFAM=3
chr4	137606541	345152_1	N	N[chr4:137606618[	795.07	LOW	SVTYPE=BND;POS=137606541;STRANDS=+-:27;CIPOS=-29,28;CIEND=-29,28;CIPOS95=0,0;CIEND95=0,0;MATEID=345152_2;EVENT=345152;SU=27;PE=0;SR=27;ALG=PROD;AF=0.0001368;NSAMP=4;MSQ=165.57;RECLASSIFIED;AC=4;AN=29234;NFAM=4
chr4	137606618	345152_2	N	]chr4:137606541]N	795.07	LOW	SVTYPE=BND;POS=137606541;STRANDS=+-:27;CIPOS=-29,28;CIEND=-29,28;CIPOS95=0,0;CIEND95=0,0;MATEID=345152_1;EVENT=345152;SECONDARY;SU=27;PE=0;SR=27;ALG=PROD;AF=0.0001368;NSAMP=4;MSQ=165.57;RECLASSIFIED;AC=4;AN=29234;NFAM=4
chr4	137615721	345154	N	<DEL>	49127.6	PASS	SVTYPE=DEL;POS=137615721;SVLEN=-3837;END=137619558;STRANDS=+-:10;IMPRECISE;CIPOS=-10,401;CIEND=-50,9;CIPOS95=-3,72;CIEND95=-36,2;SU=10;PE=10;SR=0;ALG=PROD;AF=0.003283;NSAMP=96;MSQ=217.15;RETAINED;AC=96;AN=29246;NFAM=92
chr4	137633979	79716_1	N	N]chr6:141269170]	10812.9	LOW	SVTYPE=BND;POS=137633979;STRANDS=++:4;CIPOS=-9,8;CIEND=-9,8;CIPOS95=0,0;CIEND95=0,0;MATEID=79716_2;EVENT=79716;SU=4;PE=0;SR=4;ALG=PROD;AF=0.0107;NSAMP=313;MSQ=19.79;AC=313;AN=29246;NFAM=310
chr4	137638460	80395_1	N	]chr7:99549043]N	630320	LOW	SVTYPE=BND;POS=137638460;STRANDS=-+:16;CIPOS=-9,8;CIEND=-9,8;CIPOS95=0,0;CIEND95=0,0;MATEID=80395_2;EVENT=80395;SU=16;PE=0;SR=16;ALG=PROD;AF=0.3181;NSAMP=9303;MSQ=44.06;AC=9303;AN=29246;NFAM=8746
chr4	137649439	73301_1	N	[chr10:121729702[N	181.25	LOW	SVTYPE=BND;POS=137649439;STRANDS=--:11;IMPRECISE;CIPOS=-463,29;CIEND=-625,29;CIPOS95=-101,29;CIEND95=-168,29;MATEID=73301_2;EVENT=73301;SU=11;PE=11;SR=0;ALG=PROD;AF=6.839e-05;NSAMP=2;MSQ=13.46;AC=2;AN=29246;NFAM=2
chr4	137649451	66953_2	N	N]chr3:195041854]	206.11	LOW	SVTYPE=BND;POS=137649451;STRANDS=++:4;CIPOS=-9,8;CIEND=-9,8;CIPOS95=0,0;CIEND95=0,0;MATEID=66953_1;EVENT=66953;SECONDARY;SU=4;PE=0;SR=4;ALG=PROD;AF=6.839e-05;NSAMP=2;MSQ=25.4;AC=2;AN=29246;NFAM=2
chr4	137665875	78159_1	N	[chr5:5036969[N	8499.74	LOW	SVTYPE=BND;POS=137665875;STRANDS=--:218;CIPOS=-3,3;CIEND=-3,3;CIPOS95=0,0;CIEND95=0,0;MATEID=78159_2;EVENT=78159;SU=218;PE=0;SR=218;ALG=PROD;AF=0.006531;NSAMP=191;MSQ=31.41;AC=191;AN=29246;NFAM=189
chr4	137665875	82857_1	N	[chrX:113030541[N	1923.76	LOW	SVTYPE=BND;POS=137665875;STRANDS=--:12;CIPOS=-29,28;CIEND=-29,28;CIPOS95=0,0;CIEND95=0,0;MATEID=82857_2;EVENT=82857;SU=12;PE=0;SR=12;ALG=PROD;AF=0.002325;NSAMP=68;MSQ=18.88;AC=68;AN=29246;NFAM=68
chr4	137671634	345156	N	<DEL>	83.4	PASS	SVTYPE=DEL;POS=137671634;SVLEN=-4636;END=137676270;STRANDS=+-:8;IMPRECISE;CIPOS=-10,9;CIEND=-10,9;CIPOS95=-1,1;CIEND95=-1,1;SU=8;PE=5;SR=3;ALG=PROD;AF=3.419e-05;NSAMP=1;MSQ=80.71;AC=1;AN=29246;NFAM=1
chr4	137675845	589428_2	N	N]chr4:137500871]	216.34	LOW	SVTYPE=BND;POS=137675845;STRANDS=++:4;IMPRECISE;CIPOS=-10,486;CIEND=-10,446;CIPOS95=-1,164;CIEND95=-1,146;MATEID=589428_1;EVENT=589428;SECONDARY;SU=4;PE=4;SR=0;ALG=PROD;AF=0.0004103;NSAMP=12;MSQ=16.63;AC=12;AN=29246;NFAM=12
chr4	137696127	78090_1	N	[chr22:42441857[N	26.87	LOW	SVTYPE=BND;POS=137696127;STRANDS=--:4;IMPRECISE;CIPOS=-10,8;CIEND=-9,8;CIPOS95=-1,0;CIEND95=0,0;MATEID=78090_2;EVENT=78090;SU=4;PE=0;SR=4;ALG=PROD;AF=3.419e-05;NSAMP=1;MSQ=26.87;AC=1;AN=29246;NFAM=1
chr4	137699378	345157	N	<DEL>	116.72	PASS	SVTYPE=DEL;POS=137699378;SVLEN=-827;END=137700205;STRANDS=+-:9;IMPRECISE;CIPOS=-10,9;CIEND=-10,6;CIPOS95=-1,1;CIEND95=-1,0;SU=9;PE=6;SR=3;ALG=PROD;AF=3.419e-05;NSAMP=1;MSQ=116.72;AC=1;AN=29246;NFAM=1
chr4	137722748	588379_2	N	N]chr4:89545476]	94.07	LOW	SVTYPE=BND;POS=137722748;STRANDS=++:5;CIPOS=-8,8;CIEND=-8,8;CIPOS95=0,0;CIEND95=0,0;MATEID=588379_1;EVENT=588379;SECONDARY;SU=5;PE=1;SR=4;ALG=PROD;AF=3.42e-05;NSAMP=1;MSQ=56.92;AC=1;AN=29242;NFAM=1
chr4	137739064	589432	N	<INV>	15910.6	PASS	SVTYPE=INV;POS=137739064;SVLEN=638;END=137739702;STRANDS=++:275,--:192;CIPOS=-3,3;CIEND=-2,2;CIPOS95=0,0;CIEND95=0,0;SU=467;PE=272;SR=195;ALG=PROD;AF=0.0006158;NSAMP=18;MSQ=803.25;RETAINED;AC=18;AN=29228;NFAM=18
chr4	137745873	345158_1	N	N[chr4:137746673[	55058.3	PASS	SVTYPE=BND;POS=137745873;STRANDS=+-:2322;CIPOS=0,0;CIEND=0,0;CIPOS95=0,0;CIEND95=0,0;MATEID=345158_2;EVENT=345158;SU=2322;PE=1312;SR=1010;ALG=PROD;AF=0.0004787;NSAMP=14;MSQ=438.21;RECLASSIFIED;AC=14;AN=29246;NFAM=14
chr4	137746673	345158_2	N	]chr4:137745873]N	55058.3	PASS	SVTYPE=BND;POS=137745873;STRANDS=+-:2322;CIPOS=0,0;CIEND=0,0;CIPOS95=0,0;CIEND95=0,0;MATEID=345158_1;EVENT=345158;SECONDARY;SU=2322;PE=1312;SR=1010;ALG=PROD;AF=0.0004787;NSAMP=14;MSQ=438.21;RECLASSIFIED;AC=14;AN=29246;NFAM=14
chr4	137758761	513928_1	N	]chr4:137760496]N	17480.1	LOW	SVTYPE=BND;POS=137758761;STRANDS=-+:1776;CIPOS=0,0;CIEND=-1,1;CIPOS95=0,0;CIEND95=0,0;MATEID=513928_2;EVENT=513928;SU=1776;PE=1047;SR=729;ALG=PROD;AF=0.00253;NSAMP=74;MSQ=202.55;RECLASSIFIED;AC=74;AN=29246;NFAM=73
chr4	137760496	513928_2	N	N[chr4:137758761[	17480.1	LOW	SVTYPE=BND;POS=137758761;STRANDS=-+:1776;CIPOS=-1,1;CIEND=0,0;CIPOS95=0,0;CIEND95=0,0;MATEID=513928_1;EVENT=513928;SECONDARY;SU=1776;PE=1047;SR=729;ALG=PROD;AF=0.00253;NSAMP=74;MSQ=202.55;RECLASSIFIED;AC=74;AN=29246;NFAM=73
chr4	137779795	345159	N	<DEL>	2335.12	PASS	SVTYPE=DEL;POS=137779795;SVLEN=-10237;END=137790032;STRANDS=+-:98;CIPOS=-30,29;CIEND=-22,20;CIPOS95=0,0;CIEND95=0,0;SU=98;PE=62;SR=36;ALG=PROD;AF=3.419e-05;NSAMP=1;MSQ=782.45;AC=1;AN=29246;NFAM=1
chr4	137812757	345160	N	<DEL>	248.73	PASS	SVTYPE=DEL;POS=137812757;SVLEN=-4044;END=137816801;STRANDS=+-:15;CIPOS=-10,9;CIEND=-10,9;CIPOS95=0,0;CIEND95=0,0;SU=15;PE=9;SR=6;ALG=PROD;AF=3.419e-05;NSAMP=1;MSQ=248.73;AC=1;AN=29246;NFAM=1
chr4	137827538	345161	N	<DEL>	419.56	PASS	SVTYPE=DEL;POS=137827538;SVLEN=-1316;END=137828854;STRANDS=+-:14;IMPRECISE;CIPOS=-6,9;CIEND=-10,9;CIPOS95=-1,1;CIEND95=-1,0;SU=14;PE=11;SR=3;ALG=PROD;AF=3.419e-05;NSAMP=1;MSQ=419.56;AC=1;AN=29246;NFAM=1
chr4	137827781	345162_1	N	N[chr4:137828288[	3857.81	LOW	SVTYPE=BND;POS=137827781;STRANDS=+-:6;IMPRECISE;CIPOS=-10,446;CIEND=-361,9;CIPOS95=-2,118;CIEND95=-100,3;MATEID=345162_2;EVENT=345162;SU=6;PE=4;SR=2;ALG=PROD;AF=0.002872;NSAMP=84;MSQ=29.01;RECLASSIFIED;AC=84;AN=29246;NFAM=84
chr4	137828089	80525_1	N	N]chr7:132022449]	1.55196e+06	LOW	SVTYPE=BND;POS=137828089;STRANDS=++:44;CIPOS=-9,9;CIEND=-10,9;CIPOS95=0,0;CIEND95=0,0;MATEID=80525_2;EVENT=80525;SU=44;PE=22;SR=22;ALG=PROD;AF=0.4529;NSAMP=13074;MSQ=72.44;AC=13245;AN=29246;NFAM=12088
chr4	137828288	345162_2	N	]chr4:137827781]N	3857.81	LOW	SVTYPE=BND;POS=137827781;STRANDS=+-:6;IMPRECISE;CIPOS=-361,9;CIEND=-10,446;CIPOS95=-100,3;CIEND95=-2,118;MATEID=345162_1;EVENT=345162;SECONDARY;SU=6;PE=4;SR=2;ALG=PROD;AF=0.002872;NSAMP=84;MSQ=29.01;RECLASSIFIED;AC=84;AN=29246;NFAM=84
chr4	137833749	82187_1	N	]chrX:3983586]N	448.26	LOW	SVTYPE=BND;POS=137833749;STRANDS=-+:19;CIPOS=-10,9;CIEND=-10,9;CIPOS95=0,0;CIEND95=0,0;MATEID=82187_2;EVENT=82187;SU=19;PE=0;SR=19;ALG=PROD;AF=0.0004787;NSAMP=14;MSQ=29.57;AC=14;AN=29246;NFAM=14
chr4	137835401	345163	N	<DEL>	206.64	PASS	SVTYPE=DEL;POS=137835401;SVLEN=-831231;END=138666632;STRANDS=+-:13;CIPOS=-6,7;CIEND=-9,5;CIPOS95=0,0;CIEND95=0,0;SU=13;PE=9;SR=4;ALG=PROD;AF=3.419e-05;NSAMP=1;MSQ=206.64;AC=1;AN=29246;NFAM=1
chr4	137842357	345164	N	<DEL>	643.74	PASS	SVTYPE=DEL;POS=137842357;SVLEN=-2489;END=137844846;STRANDS=+-:26;CIPOS=-26,28;CIEND=-24,22;CIPOS95=0,0;CIEND95=0,0;SU=26;PE=13;SR=13;ALG=PROD;AF=6.839e-05;NSAMP=2;MSQ=319.18;AC=2;AN=29246;NFAM=2
chr4	137843428	589434_1	N	[chr4:166397524[N	20.82	LOW	SVTYPE=BND;POS=137843428;STRANDS=--:5;IMPRECISE;CIPOS=-568,9;CIEND=-575,9;CIPOS95=-161,1;CIEND95=-175,1;MATEID=589434_2;EVENT=589434;SU=5;PE=5;SR=0;ALG=PROD;AF=3.419e-05;NSAMP=1;MSQ=20.82;AC=1;AN=29246;NFAM=1
chr4	137843680	589435_1	N	N]chr4:166397209]	490.38	LOW	SVTYPE=BND;POS=137843680;STRANDS=++:41;IMPRECISE;CIPOS=-30,345;CIEND=-16,192;CIPOS95=-30,52;CIEND95=-16,24;MATEID=589435_2;EVENT=589435;SU=41;PE=41;SR=0;ALG=PROD;AF=0.0001368;NSAMP=4;MSQ=50.1;AC=4;AN=29246;NFAM=4
chr4	137845156	345165	N	<DEL>	527.47	PASS	SVTYPE=DEL;POS=137845156;SVLEN=-3662;END=137848818;STRANDS=+-:7;IMPRECISE;CIPOS=-10,385;CIEND=-320,9;CIPOS95=0,118;CIEND95=-73,2;SU=7;PE=7;SR=0;ALG=PROD;AF=3.419e-05;NSAMP=1;MSQ=527.45;AC=1;AN=29246;NFAM=1
chr4	137847298	345166_1	N	N[chr4:137847393[	49212.5	LOW	SVTYPE=BND;POS=137847298;STRANDS=+-:1963;CIPOS=0,0;CIEND=0,0;CIPOS95=0,0;CIEND95=0,0;MATEID=345166_2;EVENT=345166;SU=1963;PE=14;SR=1949;ALG=PROD;AF=0.005813;NSAMP=170;MSQ=244.95;RECLASSIFIED;AC=170;AN=29244;NFAM=163
chr4	137847393	345166_2	N	]chr4:137847298]N	49212.5	LOW	SVTYPE=BND;POS=137847298;STRANDS=+-:1963;CIPOS=0,0;CIEND=0,0;CIPOS95=0,0;CIEND95=0,0;MATEID=345166_1;EVENT=345166;SECONDARY;SU=1963;PE=14;SR=1949;ALG=PROD;AF=0.005813;NSAMP=170;MSQ=244.95;RECLASSIFIED;AC=170;AN=29244;NFAM=163
chr4	137857286	345168_1	N	N[chr4:137857363[	57458.8	LOW	SVTYPE=BND;POS=137857286;STRANDS=+-:2281;CIPOS=0,0;CIEND=0,0;CIPOS95=0,0;CIEND95=0,0;MATEID=345168_2;EVENT=345168;SU=2281;PE=27;SR=2254;ALG=PROD;AF=0.007045;NSAMP=202;MSQ=232.16;RECLASSIFIED;AC=206;AN=29242;NFAM=191
chr4	137857363	345168_2	N	]chr4:137857286]N	57458.8	LOW	SVTYPE=BND;POS=137857286;STRANDS=+-:2281;CIPOS=0,0;CIEND=0,0;CIPOS95=0,0;CIEND95=0,0;MATEID=345168_1;EVENT=345168;SECONDARY;SU=2281;PE=27;SR=2254;ALG=PROD;AF=0.007045;NSAMP=202;MSQ=232.16;RECLASSIFIED;AC=206;AN=29242;NFAM=191
chr4	137858770	589436	N	<INV>	63.4	LOW	SVTYPE=INV;POS=137858770;SVLEN=873;END=137859643;STRANDS=++:2,--:4;IMPRECISE;CIPOS=-427,9;CIEND=-455,9;CIPOS95=-136,2;CIEND95=-111,2;SU=6;PE=6;SR=0;ALG=PROD;AF=0.0001026;NSAMP=3;MSQ=20.01;AC=3;AN=29246;NFAM=3
chr4	137858963	589437_1	N	N]chr4:137859700]	83.89	LOW	SVTYPE=BND;POS=137858963;STRANDS=++:6;IMPRECISE;CIPOS=-10,215;CIEND=-10,226;CIPOS95=-2,61;CIEND95=-3,31;MATEID=589437_2;EVENT=589437;SU=6;PE=6;SR=0;ALG=PROD;AF=3.419e-05;NSAMP=1;MSQ=83.85;AC=1;AN=29246;NFAM=1
chr4	137859700	589437_2	N	N]chr4:137858963]	83.89	LOW	SVTYPE=BND;POS=137859700;STRANDS=++:6;IMPRECISE;CIPOS=-10,226;CIEND=-10,215;CIPOS95=-3,31;CIEND95=-2,61;MATEID=589437_1;EVENT=589437;SECONDARY;SU=6;PE=6;SR=0;ALG=PROD;AF=3.419e-05;NSAMP=1;MSQ=83.85;AC=1;AN=29246;NFAM=1
chr4	137864981	589232_2	N	[chr4:129574894[N	23711.4	LOW	SVTYPE=BND;POS=137864981;STRANDS=--:15;CIPOS=-25,24;CIEND=-25,24;CIPOS95=0,0;CIEND95=0,0;MATEID=589232_1;EVENT=589232;SECONDARY;SU=15;PE=0;SR=15;ALG=PROD;AF=0.02062;NSAMP=602;MSQ=22.08;AC=603;AN=29246;NFAM=584
chr4	137864981	81207_1	N	]chr8:110508892]N	15527.9	LOW	SVTYPE=BND;POS=137864981;STRANDS=-+:9;CIPOS=-29,28;CIEND=-29,28;CIPOS95=0,0;CIEND95=0,0;MATEID=81207_2;EVENT=81207;SU=9;PE=0;SR=9;ALG=PROD;AF=0.01303;NSAMP=381;MSQ=22.13;AC=381;AN=29246;NFAM=380
chr4	137867961	589429_2	N	N]chr4:137579783]	197.43	LOW	SVTYPE=BND;POS=137867961;STRANDS=++:8;IMPRECISE;CIPOS=-30,376;CIEND=-30,361;CIPOS95=-30,96;CIEND95=-30,102;MATEID=589429_1;EVENT=589429;SECONDARY;SU=8;PE=8;SR=0;ALG=PROD;AF=6.839e-05;NSAMP=2;MSQ=98.72;AC=2;AN=29246;NFAM=2
chr4	137878787	345170	N	<DEL>	775.01	PASS	SVTYPE=DEL;POS=137878787;SVLEN=-206;END=137878993;STRANDS=+-:26;CIPOS=-30,29;CIEND=-30,29;CIPOS95=0,0;CIEND95=0,0;SU=26;PE=1;SR=25;ALG=PROD;AF=0.0001027;NSAMP=3;MSQ=231.09;AC=3;AN=29218;NFAM=3
chr4	137881209	345171_1	N	N[chr4:137881685[	657.93	LOW	SVTYPE=BND;POS=137881209;STRANDS=+-:13;CIPOS=-3,2;CIEND=-3,2;CIPOS95=0,0;CIEND95=0,0;MATEID=345171_2;EVENT=345171;SU=13;PE=1;SR=12;ALG=PROD;AF=0.0001026;NSAMP=3;MSQ=7.67;RECLASSIFIED;AC=3;AN=29246;NFAM=3
chr4	137881685	345171_2	N	]chr4:137881209]N	657.93	LOW	SVTYPE=BND;POS=137881209;STRANDS=+-:13;CIPOS=-3,2;CIEND=-3,2;CIPOS95=0,0;CIEND95=0,0;MATEID=345171_1;EVENT=345171;SECONDARY;SU=13;PE=1;SR=12;ALG=PROD;AF=0.0001026;NSAMP=3;MSQ=7.67;RECLASSIFIED;AC=3;AN=29246;NFAM=3
chr4	137893642	74404_1	N	]chr12:102900196]N	5577.64	LOW	SVTYPE=BND;POS=137893642;STRANDS=-+:33;IMPRECISE;CIPOS=-259,49;CIEND=-12,501;CIPOS95=-33,33;CIEND95=-12,116;MATEID=74404_2;EVENT=74404;SU=33;PE=33;SR=0;ALG=PROD;AF=0.00489;NSAMP=143;MSQ=23.13;AC=143;AN=29246;NFAM=139
chr4	137894114	83050_1	N	]chrX:146502600]N	243.64	LOW	SVTYPE=BND;POS=137894114;STRANDS=-+:4;IMPRECISE;CIPOS=-603,9;CIEND=-8,568;CIPOS95=-205,0;CIEND95=0,207;MATEID=83050_2;EVENT=83050;SU=4;PE=4;SR=0;ALG=PROD;AF=0.0002735;NSAMP=8;MSQ=28.8;AC=8;AN=29246;NFAM=8
chr4	137895484	74380_1	N	]chr12:97989273]N	2393.72	LOW	SVTYPE=BND;POS=137895484;STRANDS=-+:5;IMPRECISE;CIPOS=-456,9;CIEND=-10,204;CIPOS95=-143,1;CIEND95=-3,50;MATEID=74380_2;EVENT=74380;SU=5;PE=5;SR=0;ALG=PROD;AF=0.002804;NSAMP=82;MSQ=16.56;AC=82;AN=29246;NFAM=82
chr4	137895500	80333_1	N	N[chr7:87548093[	7134.75	LOW	SVTYPE=BND;POS=137895500;STRANDS=+-:76;IMPRECISE;CIPOS=-176,707;CIEND=-745,83;CIPOS95=-166,166;CIEND95=-169,83;MATEID=80333_2;EVENT=80333;SU=76;PE=76;SR=0;ALG=SUM;AF=0.007317;NSAMP=214;MSQ=22.34;AC=214;AN=29246;NFAM=214
chr4	137895520	345173_1	N	N[chr4:137895642[	3008.97	LOW	SVTYPE=BND;POS=137895520;STRANDS=+-:35;CIPOS=-9,8;CIEND=-9,9;CIPOS95=0,0;CIEND95=0,0;MATEID=345173_2;EVENT=345173;SU=35;PE=2;SR=33;ALG=PROD;AF=0.00106;NSAMP=31;MSQ=62.25;RECLASSIFIED;AC=31;AN=29246;NFAM=29
chr4	137895642	345173_2	N	]chr4:137895520]N	3008.97	LOW	SVTYPE=BND;POS=137895520;STRANDS=+-:35;CIPOS=-9,9;CIEND=-9,8;CIPOS95=0,0;CIEND95=0,0;MATEID=345173_1;EVENT=345173;SECONDARY;SU=35;PE=2;SR=33;ALG=PROD;AF=0.00106;NSAMP=31;MSQ=62.25;RECLASSIFIED;AC=31;AN=29246;NFAM=29
chr4	137895686	79260_1	N	N[chr6:40904718[	55.92	LOW	SVTYPE=BND;POS=137895686;STRANDS=+-:4;IMPRECISE;CIPOS=-50,671;CIEND=-517,49;CIPOS95=-50,216;CIEND95=-167,49;MATEID=79260_2;EVENT=79260;SU=4;PE=4;SR=0;ALG=PROD;AF=0.0001026;NSAMP=3;MSQ=15.19;AC=3;AN=29246;NFAM=3
chr4	137895702	74379_1	N	N[chr12:97988987[	5351.01	LOW	SVTYPE=BND;POS=137895702;STRANDS=+-:22;IMPRECISE;CIPOS=-51,661;CIEND=-419,211;CIPOS95=-51,181;CIEND95=-273,211;MATEID=74379_2;EVENT=74379;SU=22;PE=22;SR=0;ALG=SUM;AF=0.007454;NSAMP=218;MSQ=17.62;AC=218;AN=29246;NFAM=217
chr4	137901130	345174_1	N	N[chr4:137901484[	961.82	LOW	SVTYPE=BND;POS=137901130;STRANDS=+-:8;CIPOS=-7,5;CIEND=-10,9;CIPOS95=0,0;CIEND95=0,0;MATEID=345174_2;EVENT=345174;SU=8;PE=2;SR=6;ALG=PROD;AF=0.001163;NSAMP=34;MSQ=20.36;RECLASSIFIED;AC=34;AN=29246;NFAM=34
chr4	137901484	345174_2	N	]chr4:137901130]N	961.82	LOW	SVTYPE=BND;POS=137901130;STRANDS=+-:8;CIPOS=-10,9;CIEND=-7,5;CIPOS95=0,0;CIEND95=0,0;MATEID=345174_1;EVENT=345174;SECONDARY;SU=8;PE=2;SR=6;ALG=PROD;AF=0.001163;NSAMP=34;MSQ=20.36;RECLASSIFIED;AC=34;AN=29246;NFAM=34
chr4	137902334	345175_1	N	N[chr4:137902418[	586.76	PASS	SVTYPE=BND;POS=137902334;STRANDS=+-:22;CIPOS=-30,29;CIEND=-23,22;CIPOS95=0,0;CIEND95=0,0;MATEID=345175_2;EVENT=345175;SU=22;PE=0;SR=22;ALG=PROD;AF=3.419e-05;NSAMP=1;MSQ=299.7;RECLASSIFIED;AC=1;AN=29246;NFAM=1
chr4	137902418	345175_2	N	]chr4:137902334]N	586.76	PASS	SVTYPE=BND;POS=137902334;STRANDS=+-:22;CIPOS=-23,22;CIEND=-30,29;CIPOS95=0,0;CIEND95=0,0;MATEID=345175_1;EVENT=345175;SECONDARY;SU=22;PE=0;SR=22;ALG=PROD;AF=3.419e-05;NSAMP=1;MSQ=299.7;RECLASSIFIED;AC=1;AN=29246;NFAM=1
chr4	137903257	589438	N	<INV>	19.28	LOW	SVTYPE=INV;POS=137903257;SVLEN=197;END=137903454;STRANDS=++:1,--:3;IMPRECISE;CIPOS=-10,139;CIEND=-10,637;CIPOS95=0,132;CIEND95=-2,319;SU=4;PE=2;SR=2;ALG=PROD;AF=3.419e-05;NSAMP=1;MSQ=17.85;AC=1;AN=29246;NFAM=1
chr4	137913055	345176	N	<DEL>	1857.95	PASS	SVTYPE=DEL;POS=137913055;SVLEN=-607;END=137913662;STRANDS=+-:52;CIPOS=-29,27;CIEND=-25,24;CIPOS95=0,0;CIEND95=0,0;SU=52;PE=37;SR=15;ALG=PROD;AF=0.0001026;NSAMP=3;MSQ=612.39;AC=3;AN=29246;NFAM=1
chr4	137935261	345177_1	N	N[chr4:137935329[	65.83	LOW	SVTYPE=BND;POS=137935261;STRANDS=+-:8;CIPOS=-6,4;CIEND=-10,9;CIPOS95=0,0;CIEND95=0,0;MATEID=345177_2;EVENT=345177;SU=8;PE=1;SR=7;ALG=PROD;AF=3.419e-05;NSAMP=1;MSQ=65.62;RECLASSIFIED;AC=1;AN=29246;NFAM=1
chr4	137935329	345177_2	N	]chr4:137935261]N	65.83	LOW	SVTYPE=BND;POS=137935261;STRANDS=+-:8;CIPOS=-10,9;CIEND=-6,4;CIPOS95=0,0;CIEND95=0,0;MATEID=345177_1;EVENT=345177;SECONDARY;SU=8;PE=1;SR=7;ALG=PROD;AF=3.419e-05;NSAMP=1;MSQ=65.62;RECLASSIFIED;AC=1;AN=29246;NFAM=1
chr4	137938212	345179	N	<DEL>	701.25	PASS	SVTYPE=DEL;POS=137938212;SVLEN=-5450;END=137943662;STRANDS=+-:35;CIPOS=-23,20;CIEND=-30,29;CIPOS95=0,0;CIEND95=0,0;SU=35;PE=22;SR=13;ALG=PROD;AF=3.419e-05;NSAMP=1;MSQ=206.77;AC=1;AN=29246;NFAM=1
chr4	137941977	589440_1	N	N]chr4:138053558]	10091.7	LOW	SVTYPE=BND;POS=137941977;STRANDS=++:1001;CIPOS=-2,3;CIEND=-2,3;CIPOS95=0,0;CIEND95=0,0;MATEID=589440_2;EVENT=589440;SU=1001;PE=783;SR=218;ALG=PROD;AF=0.002462;NSAMP=72;MSQ=110.15;AC=72;AN=29246;NFAM=70
chr4	137942025	589439_1	N	[chr4:138053278[N	15709.6	LOW	SVTYPE=BND;POS=137942025;STRANDS=--:904;IMPRECISE;CIPOS=-83,9;CIEND=-168,17;CIPOS95=-1,1;CIEND95=-3,3;MATEID=589439_2;EVENT=589439;SU=904;PE=904;SR=0;ALG=PROD;AF=0.00318;NSAMP=93;MSQ=130.16;AC=93;AN=29246;NFAM=91
chr4	137946055	345180_1	N	N[chr4:137946523[	4937.41	PASS	SVTYPE=BND;POS=137946055;STRANDS=+-:104;CIPOS=-44,43;CIEND=-44,43;CIPOS95=0,0;CIEND95=0,0;MATEID=345180_2;EVENT=345180;SU=104;PE=52;SR=52;ALG=PROD;AF=0.0003077;NSAMP=9;MSQ=203.45;RECLASSIFIED;AC=9;AN=29246;NFAM=8
chr4	137946523	345180_2	N	]chr4:137946055]N	4937.41	PASS	SVTYPE=BND;POS=137946055;STRANDS=+-:104;CIPOS=-44,43;CIEND=-44,43;CIPOS95=0,0;CIEND95=0,0;MATEID=345180_1;EVENT=345180;SECONDARY;SU=104;PE=52;SR=52;ALG=PROD;AF=0.0003077;NSAMP=9;MSQ=203.45;RECLASSIFIED;AC=9;AN=29246;NFAM=8
chr4	137958940	345181_1	N	N[chr4:137959281[	1629.9	LOW	SVTYPE=BND;POS=137958940;STRANDS=+-:44;CIPOS=-10,8;CIEND=-10,9;CIPOS95=0,0;CIEND95=0,0;MATEID=345181_2;EVENT=345181;SU=44;PE=3;SR=41;ALG=PROD;AF=0.0004445;NSAMP=13;MSQ=119.76;RECLASSIFIED;AC=13;AN=29246;NFAM=13
chr4	137959281	345181_2	N	]chr4:137958940]N	1629.9	LOW	SVTYPE=BND;POS=137958940;STRANDS=+-:44;CIPOS=-10,9;CIEND=-10,8;CIPOS95=0,0;CIEND95=0,0;MATEID=345181_1;EVENT=345181;SECONDARY;SU=44;PE=3;SR=41;ALG=PROD;AF=0.0004445;NSAMP=13;MSQ=119.76;RECLASSIFIED;AC=13;AN=29246;NFAM=13
chr4	137963996	345182_1	N	N[chr4:137964337[	2445.9	LOW	SVTYPE=BND;POS=137963996;STRANDS=+-:34;CIPOS=-24,22;CIEND=-23,22;CIPOS95=0,0;CIEND95=0,0;MATEID=345182_2;EVENT=345182;SU=34;PE=4;SR=30;ALG=PROD;AF=0.000718;NSAMP=21;MSQ=16.26;RECLASSIFIED;AC=21;AN=29246;NFAM=21
chr4	137964337	345182_2	N	]chr4:137963996]N	2445.9	LOW	SVTYPE=BND;POS=137963996;STRANDS=+-:34;CIPOS=-23,22;CIEND=-24,22;CIPOS95=0,0;CIEND95=0,0;MATEID=345182_1;EVENT=345182;SECONDARY;SU=34;PE=4;SR=30;ALG=PROD;AF=0.000718;NSAMP=21;MSQ=16.26;RECLASSIFIED;AC=21;AN=29246;NFAM=21
chr4	137967572	345183	N	<DEL>	776.22	PASS	SVTYPE=DEL;POS=137967572;SVLEN=-622;END=137968194;STRANDS=+-:37;CIPOS=-23,22;CIEND=-20,22;CIPOS95=0,0;CIEND95=0,0;SU=37;PE=18;SR=19;ALG=PROD;AF=6.839e-05;NSAMP=2;MSQ=379.04;AC=2;AN=29246;NFAM=1
chr4	137970179	589441_1	N	[chr4:137970291[N	377.94	LOW	SVTYPE=BND;POS=137970179;STRANDS=--:5;CIPOS=-9,6;CIEND=-9,6;CIPOS95=0,0;CIEND95=0,0;MATEID=589441_2;EVENT=589441;SU=5;PE=1;SR=4;ALG=PROD;AF=0.0003762;NSAMP=9;MSQ=24.07;AC=11;AN=29242;NFAM=9
chr4	137970291	589441_2	N	[chr4:137970179[N	377.94	LOW	SVTYPE=BND;POS=137970291;STRANDS=--:5;CIPOS=-9,6;CIEND=-9,6;CIPOS95=0,0;CIEND95=0,0;MATEID=589441_1;EVENT=589441;SECONDARY;SU=5;PE=1;SR=4;ALG=PROD;AF=0.0003762;NSAMP=9;MSQ=24.07;AC=11;AN=29242;NFAM=9
chr4	137975735	51511_2	N	N]chr2:234146307]	1262.06	LOW	SVTYPE=BND;POS=137975735;STRANDS=++:8;CIPOS=-29,28;CIEND=-29,28;CIPOS95=0,0;CIEND95=0,0;MATEID=51511_1;EVENT=51511;SECONDARY;SU=8;PE=0;SR=8;ALG=PROD;AF=0.001163;NSAMP=34;MSQ=22.59;AC=34;AN=29246;NFAM=34
chr4	137975735	588649_2	N	N]chr4:101577484]	1287.51	LOW	SVTYPE=BND;POS=137975735;STRANDS=++:243;CIPOS=-3,3;CIEND=-3,3;CIPOS95=0,0;CIEND95=0,0;MATEID=588649_1;EVENT=588649;SECONDARY;SU=243;PE=0;SR=243;ALG=PROD;AF=0.001163;NSAMP=34;MSQ=21.97;AC=34;AN=29246;NFAM=34
chr4	137998441	345185	N	<DEL>	437.25	PASS	SVTYPE=DEL;POS=137998441;SVLEN=-87439;END=138085880;STRANDS=+-:22;CIPOS=-10,9;CIEND=-10,9;CIPOS95=0,0;CIEND95=0,0;SU=22;PE=15;SR=7;ALG=PROD;AF=3.419e-05;NSAMP=1;MSQ=428.38;AC=1;AN=29246;NFAM=1
chr4	138002438	77025_1	N	]chr19:3310082]N	68148.8	LOW	SVTYPE=BND;POS=138002438;STRANDS=-+:1409;CIPOS=0,0;CIEND=0,0;CIPOS95=0,0;CIEND95=0,0;MATEID=77025_2;EVENT=77025;SU=1409;PE=0;SR=1409;ALG=PROD;AF=0.05833;NSAMP=1706;MSQ=27.74;AC=1706;AN=29246;NFAM=1681
chr4	138007093	345186_1	N	N[chr4:138011313[	10024.8	PASS	SVTYPE=BND;POS=138007093;STRANDS=+-:397;CIPOS=-3,3;CIEND=-4,2;CIPOS95=0,0;CIEND95=0,0;MATEID=345186_2;EVENT=345186;SU=397;PE=295;SR=102;ALG=PROD;AF=0.0005471;NSAMP=16;MSQ=331.33;RECLASSIFIED;AC=16;AN=29246;NFAM=16
chr4	138009641	589442	N	<INV>	10.94	LOW	SVTYPE=INV;POS=138009641;SVLEN=1561;END=138011202;STRANDS=++:2,--:4;IMPRECISE;CIPOS=-52,9;CIEND=-90,9;CIPOS95=-42,0;CIEND95=-76,0;SU=6;PE=6;SR=0;ALG=PROD;AF=3.419e-05;NSAMP=1;MSQ=9.25;AC=1;AN=29246;NFAM=1
chr4	138011313	345186_2	N	]chr4:138007093]N	10024.8	PASS	SVTYPE=BND;POS=138007093;STRANDS=+-:397;CIPOS=-4,2;CIEND=-3,3;CIPOS95=0,0;CIEND95=0,0;MATEID=345186_1;EVENT=345186;SECONDARY;SU=397;PE=295;SR=102;ALG=PROD;AF=0.0005471;NSAMP=16;MSQ=331.33;RECLASSIFIED;AC=16;AN=29246;NFAM=16
chr4	138045057	345187	N	<DEL>	9.28412e+06	PASS	SVTYPE=DEL;POS=138045057;SVLEN=-1007;END=138046064;STRANDS=+-:332133;CIPOS=0,0;CIEND=0,0;CIPOS95=0,0;CIEND95=0,0;SU=332133;PE=209174;SR=122959;AF=0.3061;NSAMP=7532;MSQ=696.53;MEDGQR=5;Q10GQR=4.25;AC=8953;AN=29246;NFAM=7026
chr4	138053278	589439_2	N	[chr4:137942025[N	15709.6	LOW	SVTYPE=BND;POS=138053278;STRANDS=--:904;IMPRECISE;CIPOS=-168,17;CIEND=-83,9;CIPOS95=-3,3;CIEND95=-1,1;MATEID=589439_1;EVENT=589439;SECONDARY;SU=904;PE=904;SR=0;ALG=PROD;AF=0.00318;NSAMP=93;MSQ=130.16;AC=93;AN=29246;NFAM=91
chr4	138053558	589440_2	N	N]chr4:137941977]	10091.7	LOW	SVTYPE=BND;POS=138053558;STRANDS=++:1001;CIPOS=-2,3;CIEND=-2,3;CIPOS95=0,0;CIEND95=0,0;MATEID=589440_1;EVENT=589440;SECONDARY;SU=1001;PE=783;SR=218;ALG=PROD;AF=0.002462;NSAMP=72;MSQ=110.15;AC=72;AN=29246;NFAM=70
chr4	138062227	78612_1	N	]chr5:99153157]N	2894.97	LOW	SVTYPE=BND;POS=138062227;STRANDS=-+:4;IMPRECISE;CIPOS=-10,8;CIEND=-9,8;CIPOS95=-1,0;CIEND95=-1,1;MATEID=78612_2;EVENT=78612;SU=4;PE=0;SR=4;ALG=PROD;AF=0.003453;NSAMP=87;MSQ=33.14;AC=101;AN=29246;NFAM=87
chr4	138075622	80409_1	N	]chr7:100951015]N	50989.1	LOW	SVTYPE=BND;POS=138075622;STRANDS=-+:698;IMPRECISE;CIPOS=-227,14;CIEND=-10,64;CIPOS95=-8,8;CIEND95=-3,3;MATEID=80409_2;EVENT=80409;SU=698;PE=698;SR=0;ALG=PROD;AF=0.04356;NSAMP=1274;MSQ=29.94;AC=1274;AN=29246;NFAM=1268
chr4	138089448	345189_1	N	N[chr4:138089802[	591.68	LOW	SVTYPE=BND;POS=138089448;STRANDS=+-:7;CIPOS=-10,4;CIEND=-5,4;CIPOS95=0,0;CIEND95=0,0;MATEID=345189_2;EVENT=345189;SU=7;PE=0;SR=7;ALG=PROD;AF=0.0003077;NSAMP=9;MSQ=12.82;RECLASSIFIED;AC=9;AN=29246;NFAM=9
chr4	138089802	345189_2	N	]chr4:138089448]N	591.68	LOW	SVTYPE=BND;POS=138089448;STRANDS=+-:7;CIPOS=-5,4;CIEND=-10,4;CIPOS95=0,0;CIEND95=0,0;MATEID=345189_1;EVENT=345189;SECONDARY;SU=7;PE=0;SR=7;ALG=PROD;AF=0.0003077;NSAMP=9;MSQ=12.82;RECLASSIFIED;AC=9;AN=29246;NFAM=9
chr4	138118371	345190_1	N	N[chr4:138119534[	17038.9	PASS	SVTYPE=BND;POS=138118371;STRANDS=+-:665;CIPOS=-2,1;CIEND=-2,0;CIPOS95=0,0;CIEND95=0,0;MATEID=345190_2;EVENT=345190;SU=665;PE=407;SR=258;ALG=PROD;AF=6.839e-05;NSAMP=2;MSQ=552.84;RECLASSIFIED;AC=2;AN=29246;NFAM=2
chr4	138119534	345190_2	N	]chr4:138118371]N	17038.9	PASS	SVTYPE=BND;POS=138118371;STRANDS=+-:665;CIPOS=-2,0;CIEND=-2,1;CIPOS95=0,0;CIEND95=0,0;MATEID=345190_1;EVENT=345190;SECONDARY;SU=665;PE=407;SR=258;ALG=PROD;AF=6.839e-05;NSAMP=2;MSQ=552.84;RECLASSIFIED;AC=2;AN=29246;NFAM=2
chr4	138135112	589443	N	<INV>	487.67	LOW	SVTYPE=INV;POS=138135112;SVLEN=237;END=138135349;STRANDS=++:2,--:3;IMPRECISE;CIPOS=-239,96;CIEND=-29,9;CIPOS95=-162,96;CIEND95=-29,0;SU=5;PE=5;SR=0;ALG=PROD;AF=0.0003078;NSAMP=9;MSQ=49.59;AC=9;AN=29244;NFAM=8
chr4	138167077	345192	N	<DEL>	257.83	PASS	SVTYPE=DEL;POS=138167077;SVLEN=-3246;END=138170323;STRANDS=+-:10;CIPOS=-7,7;CIEND=-8,4;CIPOS95=0,0;CIEND95=0,0;SU=10;PE=6;SR=4;ALG=PROD;AF=3.419e-05;NSAMP=1;MSQ=257.81;AC=1;AN=29246;NFAM=1
chr4	138167487	345193	N	<DEL>	452.49	PASS	SVTYPE=DEL;POS=138167487;SVLEN=-3991;END=138171478;STRANDS=+-:21;CIPOS=-10,9;CIEND=-10,9;CIPOS95=0,0;CIEND95=0,0;SU=21;PE=9;SR=12;ALG=PROD;AF=3.419e-05;NSAMP=1;MSQ=452.49;AC=1;AN=29246;NFAM=1
chr4	138170234	82314_1	N	]chrX:12959019]N	5427.14	LOW	SVTYPE=BND;POS=138170234;STRANDS=-+:4;CIPOS=-9,8;CIEND=-9,8;CIPOS95=0,0;CIEND95=0,0;MATEID=82314_2;EVENT=82314;SU=4;PE=0;SR=4;ALG=PROD;AF=0.007864;NSAMP=227;MSQ=15.3;AC=230;AN=29246;NFAM=225
chr4	138170320	345194_1	N	N[chr4:142061921[	1.88214e+06	LOW	SVTYPE=BND;POS=138170320;STRANDS=+-:5;CIPOS=-10,9;CIEND=-10,9;CIPOS95=0,0;CIEND95=0,0;MATEID=345194_2;EVENT=345194;SU=5;PE=0;SR=5;ALG=PROD;AF=0.4539;NSAMP=12234;MSQ=85.89;RECLASSIFIED;AC=13276;AN=29246;NFAM=11256
chr4	138177484	512476_2	N	N[chr4:52545062[	20.96	LOW	SVTYPE=BND;POS=52545062;STRANDS=-+:4;CIPOS=-9,8;CIEND=-9,8;CIPOS95=0,0;CIEND95=0,0;MATEID=512476_1;EVENT=512476;SECONDARY;SU=4;PE=0;SR=4;ALG=PROD;AF=3.419e-05;NSAMP=1;MSQ=5.63;RECLASSIFIED;AC=1;AN=29246;NFAM=1
chr4	138228736	345195	N	<DEL>	338.65	PASS	SVTYPE=DEL;POS=138228736;SVLEN=-11798;END=138240534;STRANDS=+-:13;IMPRECISE;CIPOS=-9,258;CIEND=-331,9;CIPOS95=0,79;CIEND95=-68,2;SU=13;PE=13;SR=0;ALG=PROD;AF=3.419e-05;NSAMP=1;MSQ=338.65;AC=1;AN=29246;NFAM=1
chr4	138237692	345196_1	N	N[chr4:138238004[	621.12	LOW	SVTYPE=BND;POS=138237692;STRANDS=+-:5;CIPOS=-10,9;CIEND=-10,9;CIPOS95=0,0;CIEND95=0,0;MATEID=345196_2;EVENT=345196;SU=5;PE=0;SR=5;ALG=PROD;AF=0.0004787;NSAMP=14;MSQ=10.67;RECLASSIFIED;AC=14;AN=29246;NFAM=14
chr4	138238004	345196_2	N	]chr4:138237692]N	621.12	LOW	SVTYPE=BND;POS=138237692;STRANDS=+-:5;CIPOS=-10,9;CIEND=-10,9;CIPOS95=0,0;CIEND95=0,0;MATEID=345196_1;EVENT=345196;SECONDARY;SU=5;PE=0;SR=5;ALG=PROD;AF=0.0004787;NSAMP=14;MSQ=10.67;RECLASSIFIED;AC=14;AN=29246;NFAM=14
chr4	138254366	345197_1	N	N[chr4:138255799[	6684.68	PASS	SVTYPE=BND;POS=138254366;STRANDS=+-:212;CIPOS=-3,2;CIEND=-4,1;CIPOS95=0,0;CIEND95=0,0;MATEID=345197_2;EVENT=345197;SU=212;PE=120;SR=92;ALG=PROD;AF=0.0004103;NSAMP=12;MSQ=500.6;RECLASSIFIED;AC=12;AN=29246;NFAM=12
chr4	138255799	345197_2	N	]chr4:138254366]N	6684.68	PASS	SVTYPE=BND;POS=138254366;STRANDS=+-:212;CIPOS=-4,1;CIEND=-3,2;CIPOS95=0,0;CIEND95=0,0;MATEID=345197_1;EVENT=345197;SECONDARY;SU=212;PE=120;SR=92;ALG=PROD;AF=0.0004103;NSAMP=12;MSQ=500.6;RECLASSIFIED;AC=12;AN=29246;NFAM=12
chr4	138255818	80950_1	N	]chr8:61338993]N	65.14	LOW	SVTYPE=BND;POS=138255818;STRANDS=-+:4;IMPRECISE;CIPOS=-9,8;CIEND=-7,9;CIPOS95=0,0;CIEND95=0,3;MATEID=80950_2;EVENT=80950;SU=4;PE=0;SR=4;ALG=PROD;AF=0.0001026;NSAMP=3;MSQ=21.09;AC=3;AN=29246;NFAM=3
chr4	138255820	81188_1	N	]chr8:105710682]N	66.13	LOW	SVTYPE=BND;POS=138255820;STRANDS=-+:5;CIPOS=-10,9;CIEND=-10,9;CIPOS95=0,0;CIEND95=0,0;MATEID=81188_2;EVENT=81188;SU=5;PE=0;SR=5;ALG=PROD;AF=6.839e-05;NSAMP=2;MSQ=32.97;AC=2;AN=29246;NFAM=2
chr4	138276433	73111_1	N	]chr10:107692263]N	221.36	LOW	SVTYPE=BND;POS=138276433;STRANDS=-+:15;CIPOS=-24,23;CIEND=-24,23;CIPOS95=0,0;CIEND95=0,0;MATEID=73111_2;EVENT=73111;SU=15;PE=0;SR=15;ALG=PROD;AF=6.839e-05;NSAMP=2;MSQ=110.68;AC=2;AN=29246;NFAM=1
chr4	138276885	77230_1	N	]chr19:32063221]N	35.89	LOW	SVTYPE=BND;POS=138276885;STRANDS=-+:4;IMPRECISE;CIPOS=-10,8;CIEND=-2,9;CIPOS95=-1,0;CIEND95=0,1;MATEID=77230_2;EVENT=77230;SU=4;PE=0;SR=4;ALG=PROD;AF=3.419e-05;NSAMP=1;MSQ=35.88;AC=1;AN=29246;NFAM=1
chr4	138299746	82333_1	N	N]chrX:16559180]	143.82	LOW	SVTYPE=BND;POS=138299746;STRANDS=++:17,--:7;CIPOS=-8,9;CIEND=-2,15;CIPOS95=0,0;CIEND95=0,0;MATEID=82333_2;EVENT=82333;SU=24;PE=0;SR=24;ALG=PROD;AF=0.0002052;NSAMP=5;MSQ=28.01;AC=6;AN=29246;NFAM=5
chr4	138304062	66954_2	N	N]chr3:44482086]	655966	LOW	SVTYPE=BND;POS=138304062;STRANDS=++:4;IMPRECISE;CIPOS=-10,404;CIEND=-10,656;CIPOS95=-2,155;CIEND95=0,233;MATEID=66954_1;EVENT=66954;SECONDARY;SU=4;PE=4;SR=0;ALG=PROD;AF=0.1828;NSAMP=5345;MSQ=71.07;AC=5345;AN=29246;NFAM=5041
chr4	138311223	345199	N	<DEL>	260.75	PASS	SVTYPE=DEL;POS=138311223;SVLEN=-20391;END=138331614;STRANDS=+-:12;CIPOS=-5,6;CIEND=-10,9;CIPOS95=0,0;CIEND95=0,0;SU=12;PE=7;SR=5;ALG=PROD;AF=3.419e-05;NSAMP=1;MSQ=260.75;AC=1;AN=29246;NFAM=1
chr4	138338749	80870_1	N	]chr8:42100099]N	14219.5	LOW	SVTYPE=BND;POS=138338749;STRANDS=-+:12;CIPOS=-29,28;CIEND=-29,28;CIPOS95=0,0;CIEND95=0,0;MATEID=80870_2;EVENT=80870;SU=12;PE=0;SR=12;ALG=PROD;AF=0.01234;NSAMP=360;MSQ=22.83;AC=361;AN=29246;NFAM=359
chr4	138338770	51512_2	N	N[chr2:1203674[	432.88	LOW	SVTYPE=BND;POS=138338770;STRANDS=-+:12;CIPOS=-29,28;CIEND=-29,28;CIPOS95=0,0;CIEND95=0,0;MATEID=51512_1;EVENT=51512;SECONDARY;SU=12;PE=0;SR=12;ALG=PROD;AF=0.0003761;NSAMP=11;MSQ=32.04;AC=11;AN=29246;NFAM=11
chr4	138338771	11427_2	N	N[chr1:79154317[	1994.81	LOW	SVTYPE=BND;POS=138338771;STRANDS=-+:4;IMPRECISE;CIPOS=-30,28;CIEND=-29,28;CIPOS95=-1,1;CIEND95=0,0;MATEID=11427_1;EVENT=11427;SECONDARY;SU=4;PE=0;SR=4;ALG=PROD;AF=0.002804;NSAMP=82;MSQ=19.88;AC=82;AN=29246;NFAM=82
chr4	138338771	11428_2	N	N[chr1:211219258[	77.88	LOW	SVTYPE=BND;POS=138338771;STRANDS=-+:4;CIPOS=-29,28;CIEND=-29,28;CIPOS95=0,0;CIEND95=0,0;MATEID=11428_1;EVENT=11428;SECONDARY;SU=4;PE=0;SR=4;ALG=PROD;AF=0.0001368;NSAMP=4;MSQ=13.35;AC=4;AN=29246;NFAM=4
chr4	138338771	66955_2	N	N[chr3:76493338[	1962.09	LOW	SVTYPE=BND;POS=138338771;STRANDS=-+:4;CIPOS=-29,28;CIEND=-29,28;CIPOS95=0,0;CIEND95=0,0;MATEID=66955_1;EVENT=66955;SECONDARY;SU=4;PE=0;SR=4;ALG=PROD;AF=0.002735;NSAMP=80;MSQ=16.95;AC=80;AN=29246;NFAM=80
chr4	138338771	66956_2	N	N[chr3:184397259[	311.68	LOW	SVTYPE=BND;POS=138338771;STRANDS=-+:4;CIPOS=-29,28;CIEND=-29,28;CIPOS95=0,0;CIEND95=0,0;MATEID=66956_1;EVENT=66956;SECONDARY;SU=4;PE=0;SR=4;ALG=PROD;AF=0.0004445;NSAMP=13;MSQ=14.41;AC=13;AN=29246;NFAM=13
chr4	138338771	74128_1	N	N]chr12:42264299]	2486.12	LOW	SVTYPE=BND;POS=138338771;STRANDS=++:18;CIPOS=-9,8;CIEND=-9,8;CIPOS95=0,0;CIEND95=0,0;MATEID=74128_2;EVENT=74128;SU=18;PE=0;SR=18;ALG=PROD;AF=0.003351;NSAMP=98;MSQ=17.46;AC=98;AN=29246;NFAM=97
chr4	138338771	75692_1	N	N]chr15:67113095]	7441.43	LOW	SVTYPE=BND;POS=138338771;STRANDS=++:4;CIPOS=-9,8;CIEND=-9,8;CIPOS95=0,0;CIEND95=0,0;MATEID=75692_2;EVENT=75692;SU=4;PE=0;SR=4;ALG=PROD;AF=0.007112;NSAMP=208;MSQ=20.29;AC=208;AN=29246;NFAM=205
chr4	138338771	76554_1	N	N]chr17:69383426]	14798.6	LOW	SVTYPE=BND;POS=138338771;STRANDS=++:4;CIPOS=-9,8;CIEND=-9,8;CIPOS95=0,0;CIEND95=0,0;MATEID=76554_2;EVENT=76554;SU=4;PE=0;SR=4;ALG=PROD;AF=0.01532;NSAMP=448;MSQ=21.6;AC=448;AN=29246;NFAM=445
chr4	138338771	77492_1	N	N]chr20:19132285]	1334.21	LOW	SVTYPE=BND;POS=138338771;STRANDS=++:4;CIPOS=-9,8;CIEND=-9,8;CIPOS95=0,0;CIEND95=0,0;MATEID=77492_2;EVENT=77492;SU=4;PE=0;SR=4;ALG=PROD;AF=0.002052;NSAMP=60;MSQ=15.28;AC=60;AN=29246;NFAM=60
chr4	138338771	77932_1	N	N]chr22:10769350]	190383	LOW	SVTYPE=BND;POS=138338771;STRANDS=++:6;CIPOS=-6,5;CIEND=-6,5;CIPOS95=0,0;CIEND95=0,0;MATEID=77932_2;EVENT=77932;SU=6;PE=0;SR=6;ALG=PROD;AF=0.119;NSAMP=3481;MSQ=34.15;AC=3481;AN=29246;NFAM=3341
chr4	138338771	79713_1	N	N]chr6:139193841]	871.79	LOW	SVTYPE=BND;POS=138338771;STRANDS=++:16;CIPOS=-9,8;CIEND=-9,8;CIPOS95=0,0;CIEND95=0,0;MATEID=79713_2;EVENT=79713;SU=16;PE=0;SR=16;ALG=PROD;AF=0.001197;NSAMP=35;MSQ=16.35;AC=35;AN=29246;NFAM=35
chr4	138338771	82401_1	N	N]chrX:27606382]	4998.82	LOW	SVTYPE=BND;POS=138338771;STRANDS=++:4;CIPOS=-9,8;CIEND=-9,8;CIPOS95=0,0;CIEND95=0,0;MATEID=82401_2;EVENT=82401;SU=4;PE=0;SR=4;ALG=PROD;AF=0.007317;NSAMP=214;MSQ=18.89;AC=214;AN=29246;NFAM=211
chr4	138338771	82419_1	N	N]chrX:30116754]	61.97	LOW	SVTYPE=BND;POS=138338771;STRANDS=++:4;CIPOS=-29,28;CIEND=-29,28;CIPOS95=0,0;CIEND95=0,0;MATEID=82419_2;EVENT=82419;SU=4;PE=0;SR=4;ALG=PROD;AF=6.839e-05;NSAMP=2;MSQ=11.29;AC=2;AN=29246;NFAM=2
chr4	138342411	345200	N	<DEL>	992.16	PASS	SVTYPE=DEL;POS=138342411;SVLEN=-4836;END=138347247;STRANDS=+-:15;IMPRECISE;CIPOS=-4,263;CIEND=-268,3;CIPOS95=0,98;CIEND95=-88,0;SU=15;PE=15;SR=0;ALG=PROD;AF=3.419e-05;NSAMP=1;MSQ=992.16;AC=1;AN=29246;NFAM=1
chr4	138342412	589445_1	N	N]chr4:138342529]	783.09	PASS	SVTYPE=BND;POS=138342412;STRANDS=++:33;CIPOS=-10,2;CIEND=-2,0;CIPOS95=0,0;CIEND95=0,0;MATEID=589445_2;EVENT=589445;SU=33;PE=11;SR=22;ALG=PROD;AF=3.419e-05;NSAMP=1;MSQ=782.38;AC=1;AN=29246;NFAM=1
chr4	138342417	589446_1	N	[chr4:138347248[N	506.35	PASS	SVTYPE=BND;POS=138342417;STRANDS=--:25;CIPOS=-2,0;CIEND=-2,0;CIPOS95=0,0;CIEND95=0,0;MATEID=589446_2;EVENT=589446;SU=25;PE=10;SR=15;ALG=PROD;AF=3.419e-05;NSAMP=1;MSQ=506.35;AC=1;AN=29246;NFAM=1
chr4	138342529	589445_2	N	N]chr4:138342412]	783.09	PASS	SVTYPE=BND;POS=138342529;STRANDS=++:33;CIPOS=-2,0;CIEND=-10,2;CIPOS95=0,0;CIEND95=0,0;MATEID=589445_1;EVENT=589445;SECONDARY;SU=33;PE=11;SR=22;ALG=PROD;AF=3.419e-05;NSAMP=1;MSQ=782.38;AC=1;AN=29246;NFAM=1
chr4	138347248	589446_2	N	[chr4:138342417[N	506.35	PASS	SVTYPE=BND;POS=138347248;STRANDS=--:25;CIPOS=-2,0;CIEND=-2,0;CIPOS95=0,0;CIEND95=0,0;MATEID=589446_1;EVENT=589446;SECONDARY;SU=25;PE=10;SR=15;ALG=PROD;AF=3.419e-05;NSAMP=1;MSQ=506.35;AC=1;AN=29246;NFAM=1
chr4	138350227	513931_1	N	]chr4:138353038]N	282.52	LOW	SVTYPE=BND;POS=138350227;STRANDS=-+:27;CIPOS=-30,29;CIEND=-30,29;CIPOS95=0,0;CIEND95=0,0;MATEID=513931_2;EVENT=513931;SU=27;PE=23;SR=4;ALG=PROD;AF=6.839e-05;NSAMP=2;MSQ=141.26;RECLASSIFIED;AC=2;AN=29246;NFAM=1
chr4	138350561	345201_1	N	N[chr4:138353036[	1159.47	PASS	SVTYPE=BND;POS=138350561;STRANDS=+-:58;CIPOS=-22,21;CIEND=-22,20;CIPOS95=0,0;CIEND95=0,0;MATEID=345201_2;EVENT=345201;SU=58;PE=33;SR=25;ALG=PROD;AF=6.839e-05;NSAMP=2;MSQ=579.74;RECLASSIFIED;AC=2;AN=29246;NFAM=1
chr4	138353036	345201_2	N	]chr4:138350561]N	1159.47	PASS	SVTYPE=BND;POS=138350561;STRANDS=+-:58;CIPOS=-22,20;CIEND=-22,21;CIPOS95=0,0;CIEND95=0,0;MATEID=345201_1;EVENT=345201;SECONDARY;SU=58;PE=33;SR=25;ALG=PROD;AF=6.839e-05;NSAMP=2;MSQ=579.74;RECLASSIFIED;AC=2;AN=29246;NFAM=1
chr4	138353038	513931_2	N	N[chr4:138350227[	282.52	LOW	SVTYPE=BND;POS=138350227;STRANDS=-+:27;CIPOS=-30,29;CIEND=-30,29;CIPOS95=0,0;CIEND95=0,0;MATEID=513931_1;EVENT=513931;SECONDARY;SU=27;PE=23;SR=4;ALG=PROD;AF=6.839e-05;NSAMP=2;MSQ=141.26;RECLASSIFIED;AC=2;AN=29246;NFAM=1
chr4	138358682	345202	N	<DEL>	1848.86	PASS	SVTYPE=DEL;POS=138358682;SVLEN=-1296;END=138359978;STRANDS=+-:59;CIPOS=-10,9;CIEND=-10,9;CIPOS95=0,0;CIEND95=0,0;SU=59;PE=51;SR=8;ALG=PROD;AF=0.0001026;NSAMP=3;MSQ=402.48;AC=3;AN=29246;NFAM=3
chr4	138390280	589447	N	<INV>	50.5	LOW	SVTYPE=INV;POS=138390280;SVLEN=770;END=138391050;STRANDS=++:3,--:3;IMPRECISE;CIPOS=-10,20;CIEND=-1,9;CIPOS95=-1,12;CIEND95=-1,9;SU=6;PE=6;SR=0;ALG=PROD;AF=6.839e-05;NSAMP=2;MSQ=24.3;AC=2;AN=29246;NFAM=2
chr4	138391952	82752_1	N	[chrX:88071789[N	10.75	LOW	SVTYPE=BND;POS=138391952;STRANDS=--:4;CIPOS=-9,8;CIEND=-9,8;CIPOS95=0,0;CIEND95=0,0;MATEID=82752_2;EVENT=82752;SU=4;PE=0;SR=4;ALG=PROD;AF=3.419e-05;NSAMP=1;MSQ=6.83;AC=1;AN=29246;NFAM=1
chr4	138401663	345203_1	N	N[chr4:138401738[	263.84	PASS	SVTYPE=BND;POS=138401663;STRANDS=+-:9;CIPOS=-4,3;CIEND=-4,3;CIPOS95=0,0;CIEND95=0,0;MATEID=345203_2;EVENT=345203;SU=9;PE=0;SR=9;ALG=PROD;AF=3.419e-05;NSAMP=1;MSQ=263.76;RECLASSIFIED;AC=1;AN=29246;NFAM=1
chr4	138401738	345203_2	N	]chr4:138401663]N	263.84	PASS	SVTYPE=BND;POS=138401663;STRANDS=+-:9;CIPOS=-4,3;CIEND=-4,3;CIPOS95=0,0;CIEND95=0,0;MATEID=345203_1;EVENT=345203;SECONDARY;SU=9;PE=0;SR=9;ALG=PROD;AF=3.419e-05;NSAMP=1;MSQ=263.76;RECLASSIFIED;AC=1;AN=29246;NFAM=1
chr4	138403511	345204	N	<DEL>	245.72	PASS	SVTYPE=DEL;POS=138403511;SVLEN=-9135;END=138412646;STRANDS=+-:11;CIPOS=-6,4;CIEND=-6,2;CIPOS95=0,0;CIEND95=0,0;SU=11;PE=5;SR=6;ALG=PROD;AF=3.419e-05;NSAMP=1;MSQ=245.72;AC=1;AN=29246;NFAM=1
chr4	138407538	345205	N	<DEL>	836.3	PASS	SVTYPE=DEL;POS=138407538;SVLEN=-4719;END=138412257;STRANDS=+-:35;CIPOS=-2,1;CIEND=-2,0;CIPOS95=0,0;CIEND95=0,0;SU=35;PE=17;SR=18;ALG=PROD;AF=3.419e-05;NSAMP=1;MSQ=836.3;AC=1;AN=29246;NFAM=1
chr4	138408985	345206	N	<DEL>	885.58	PASS	SVTYPE=DEL;POS=138408985;SVLEN=-2796;END=138411781;STRANDS=+-:34;IMPRECISE;CIPOS=-10,291;CIEND=-335,9;CIPOS95=-10,32;CIEND95=-39,9;SU=34;PE=34;SR=0;ALG=PROD;AF=0.0002393;NSAMP=7;MSQ=108.55;AC=7;AN=29246;NFAM=7
chr4	138426112	345207	N	<DEL>	1.84274e+06	PASS	SVTYPE=DEL;POS=138426112;SVLEN=-97;END=138426209;STRANDS=+-:66132;CIPOS=0,0;CIEND=0,0;CIPOS95=0,0;CIEND95=0,0;SU=66132;PE=418;SR=65714;ALG=PROD;AF=0.1116;NSAMP=3009;MSQ=319.83;MEDGQR=4.07;Q10GQR=3.75;AC=3264;AN=29246;NFAM=2873
chr4	138430456	345208	N	<DEL>	428.87	PASS	SVTYPE=DEL;POS=138430456;SVLEN=-6124;END=138436580;STRANDS=+-:19;CIPOS=-10,9;CIEND=-3,1;CIPOS95=0,0;CIEND95=0,0;SU=19;PE=9;SR=10;ALG=PROD;AF=3.419e-05;NSAMP=1;MSQ=428.57;AC=1;AN=29246;NFAM=1
chr4	138456036	345209	N	<DEL>	752.45	PASS	SVTYPE=DEL;POS=138456036;SVLEN=-1403;END=138457439;STRANDS=+-:30;CIPOS=-10,9;CIEND=-10,9;CIPOS95=0,0;CIEND95=0,0;SU=30;PE=19;SR=11;ALG=PROD;AF=3.419e-05;NSAMP=1;MSQ=752.45;AC=1;AN=29246;NFAM=1
chr4	138462852	345210_1	N	N[chr4:138463018[	13635.1	LOW	SVTYPE=BND;POS=138462852;STRANDS=+-:531;CIPOS=-2,1;CIEND=-1,1;CIPOS95=0,0;CIEND95=0,0;MATEID=345210_2;EVENT=345210;SU=531;PE=15;SR=516;ALG=PROD;AF=0.001812;NSAMP=52;MSQ=221.79;RECLASSIFIED;AC=53;AN=29246;NFAM=49
chr4	138463018	345210_2	N	]chr4:138462852]N	13635.1	LOW	SVTYPE=BND;POS=138462852;STRANDS=+-:531;CIPOS=-1,1;CIEND=-2,1;CIPOS95=0,0;CIEND95=0,0;MATEID=345210_1;EVENT=345210;SECONDARY;SU=531;PE=15;SR=516;ALG=PROD;AF=0.001812;NSAMP=52;MSQ=221.79;RECLASSIFIED;AC=53;AN=29246;NFAM=49
chr4	138490721	589448	N	<INV>	6.86	LOW	SVTYPE=INV;POS=138490721;SVLEN=261;END=138490982;STRANDS=++:1,--:3;IMPRECISE;CIPOS=-12,1;CIEND=-73,33;CIPOS95=-5,1;CIEND95=-68,24;SU=4;PE=4;SR=0;ALG=PROD;AF=3.419e-05;NSAMP=1;MSQ=6.83;AC=1;AN=29246;NFAM=1
chr4	138493263	345212_1	N	N[chr4:138493339[	62988.1	PASS	SVTYPE=BND;POS=138493263;STRANDS=+-:2370;CIPOS=0,0;CIEND=0,0;CIPOS95=0,0;CIEND95=0,0;MATEID=345212_2;EVENT=345212;SU=2370;PE=5;SR=2365;ALG=PROD;AF=0.003214;NSAMP=94;MSQ=315.57;RECLASSIFIED;AC=94;AN=29246;NFAM=89
chr4	138493339	345212_2	N	]chr4:138493263]N	62988.1	PASS	SVTYPE=BND;POS=138493263;STRANDS=+-:2370;CIPOS=0,0;CIEND=0,0;CIPOS95=0,0;CIEND95=0,0;MATEID=345212_1;EVENT=345212;SECONDARY;SU=2370;PE=5;SR=2365;ALG=PROD;AF=0.003214;NSAMP=94;MSQ=315.57;RECLASSIFIED;AC=94;AN=29246;NFAM=89
chr4	138512932	345214	N	<DEL>	530.48	PASS	SVTYPE=DEL;POS=138512932;SVLEN=-1977;END=138514909;STRANDS=+-:22;CIPOS=-10,9;CIEND=-10,9;CIPOS95=0,0;CIEND95=0,0;SU=22;PE=16;SR=6;ALG=PROD;AF=3.419e-05;NSAMP=1;MSQ=530.46;AC=1;AN=29246;NFAM=1
chr4	138519019	345215_1	N	N[chr4:138519524[	4899.65	PASS	SVTYPE=BND;POS=138519019;STRANDS=+-:186;CIPOS=-23,22;CIEND=-23,21;CIPOS95=0,0;CIEND95=0,0;MATEID=345215_2;EVENT=345215;SU=186;PE=105;SR=81;ALG=PROD;AF=0.0002735;NSAMP=8;MSQ=519.57;RECLASSIFIED;AC=8;AN=29246;NFAM=8
chr4	138519524	345215_2	N	]chr4:138519019]N	4899.65	PASS	SVTYPE=BND;POS=138519019;STRANDS=+-:186;CIPOS=-23,21;CIEND=-23,22;CIPOS95=0,0;CIEND95=0,0;MATEID=345215_1;EVENT=345215;SECONDARY;SU=186;PE=105;SR=81;ALG=PROD;AF=0.0002735;NSAMP=8;MSQ=519.57;RECLASSIFIED;AC=8;AN=29246;NFAM=8
chr4	138538307	345217_1	N	N[chr4:138538416[	4381.81	LOW	SVTYPE=BND;POS=138538307;STRANDS=+-:166;CIPOS=-3,4;CIEND=-3,2;CIPOS95=0,0;CIEND95=0,0;MATEID=345217_2;EVENT=345217;SU=166;PE=3;SR=163;ALG=PROD;AF=6.839e-05;NSAMP=2;MSQ=301.24;RECLASSIFIED;AC=2;AN=29244;NFAM=2
chr4	138538416	345217_2	N	]chr4:138538307]N	4381.81	LOW	SVTYPE=BND;POS=138538307;STRANDS=+-:166;CIPOS=-3,2;CIEND=-3,4;CIPOS95=0,0;CIEND95=0,0;MATEID=345217_1;EVENT=345217;SECONDARY;SU=166;PE=3;SR=163;ALG=PROD;AF=6.839e-05;NSAMP=2;MSQ=301.24;RECLASSIFIED;AC=2;AN=29244;NFAM=2
chr4	138547724	345218	N	<DEL:ME:LINE|L1|L1HS>	1.76477e+07	PASS	SVTYPE=MEI;POS=138547724;SVLEN=-4351;END=138552075;STRANDS=+-:520712;CIPOS=0,0;CIEND=0,0;CIPOS95=0,0;CIEND95=0,0;SU=520712;PE=486771;SR=33941;AF=0.9174;NSAMP=14342;MSQ=681.77;MEDGQR=14.06;Q10GQR=13.39;AC=26830;AN=29246;NFAM=13225
chr4	138547724	51513_2	N	N]chr2:40529372]	28431.7	LOW	SVTYPE=BND;POS=138547724;STRANDS=++:417;CIPOS=-1,1;CIEND=-1,1;CIPOS95=0,0;CIEND95=0,0;MATEID=51513_1;EVENT=51513;SECONDARY;SU=417;PE=0;SR=417;ALG=PROD;AF=0.02701;NSAMP=790;MSQ=21.23;AC=790;AN=29246;NFAM=780
chr4	138552042	75423_1	N	]chr14:92871232]N	15700.6	LOW	SVTYPE=BND;POS=138552042;STRANDS=-+:4;CIPOS=-9,8;CIEND=-9,8;CIPOS95=0,0;CIEND95=0,0;MATEID=75423_2;EVENT=75423;SU=4;PE=0;SR=4;ALG=PROD;AF=0.0187;NSAMP=546;MSQ=19.85;AC=547;AN=29246;NFAM=545
chr4	138552081	74885_1	N	N]chr13:85809580]	5453.47	LOW	SVTYPE=BND;POS=138552081;STRANDS=++:196;CIPOS=-4,6;CIEND=-10,1;CIPOS95=0,0;CIEND95=0,0;MATEID=74885_2;EVENT=74885;SU=196;PE=127;SR=69;ALG=PROD;AF=0.003077;NSAMP=89;MSQ=55.31;AC=90;AN=29246;NFAM=89
chr4	138552083	51515_2	N	N]chr2:180497586]	4296.66	LOW	SVTYPE=BND;POS=138552083;STRANDS=++:6;IMPRECISE;CIPOS=-26,29;CIEND=-30,29;CIPOS95=-3,3;CIEND95=-1,1;MATEID=51515_1;EVENT=51515;SECONDARY;SU=6;PE=4;SR=2;ALG=PROD;AF=0.004103;NSAMP=120;MSQ=31.49;AC=120;AN=29246;NFAM=120
chr4	138552083	72766_1	N	N]chr10:59027733]	5968.45	LOW	SVTYPE=BND;POS=138552083;STRANDS=++:103;CIPOS=-6,8;CIEND=-8,7;CIPOS95=0,0;CIEND95=0,0;MATEID=72766_2;EVENT=72766;SU=103;PE=52;SR=51;ALG=PROD;AF=0.003043;NSAMP=89;MSQ=48.31;AC=89;AN=29246;NFAM=88
chr4	138552083	82557_1	N	N[chrX:58136346[	7258.85	LOW	SVTYPE=BND;POS=138552083;STRANDS=+-:202;CIPOS=-6,5;CIEND=-1,9;CIPOS95=0,0;CIEND95=0,0;MATEID=82557_2;EVENT=82557;SU=202;PE=122;SR=80;ALG=PROD;AF=0.006258;NSAMP=171;MSQ=38.42;AC=183;AN=29242;NFAM=170
chr4	138552084	82324_1	N	N]chrX:14039218]	4527.73	LOW	SVTYPE=BND;POS=138552084;STRANDS=++:6;IMPRECISE;CIPOS=-7,568;CIEND=-10,437;CIPOS95=0,215;CIEND95=-2,134;MATEID=82324_2;EVENT=82324;SU=6;PE=6;SR=0;ALG=PROD;AF=0.003864;NSAMP=113;MSQ=33.43;AC=113;AN=29246;NFAM=113
chr4	138552085	72764_1	N	N]chr10:9513688]	3235.19	LOW	SVTYPE=BND;POS=138552085;STRANDS=++:4;IMPRECISE;CIPOS=-8,516;CIEND=-10,411;CIPOS95=0,185;CIEND95=-2,115;MATEID=72764_2;EVENT=72764;SU=4;PE=4;SR=0;ALG=PROD;AF=0.002564;NSAMP=75;MSQ=42.5;AC=75;AN=29246;NFAM=75
chr4	138552085	72765_1	N	N]chr10:16452148]	5072.71	LOW	SVTYPE=BND;POS=138552085;STRANDS=++:20;IMPRECISE;CIPOS=-24,29;CIEND=-30,24;CIPOS95=-1,1;CIEND95=-1,1;MATEID=72765_2;EVENT=72765;SU=20;PE=16;SR=4;ALG=PROD;AF=0.003317;NSAMP=97;MSQ=48.75;AC=97;AN=29246;NFAM=97
chr4	138552085	73472_1	N	N]chr11:37277816]	3242.37	LOW	SVTYPE=BND;POS=138552085;STRANDS=++:4;IMPRECISE;CIPOS=-9,648;CIEND=-10,500;CIPOS95=0,231;CIEND95=-1,183;MATEID=73472_2;EVENT=73472;SU=4;PE=4;SR=0;ALG=PROD;AF=0.002291;NSAMP=67;MSQ=45.56;AC=67;AN=29246;NFAM=67
chr4	138552085	74188_1	N	N[chr12:55206846[	3818.08	LOW	SVTYPE=BND;POS=138552085;STRANDS=+-:4;IMPRECISE;CIPOS=-10,481;CIEND=-393,9;CIPOS95=-1,172;CIEND95=-140,1;MATEID=74188_2;EVENT=74188;SU=4;PE=4;SR=0;ALG=PROD;AF=0.002804;NSAMP=82;MSQ=44.91;AC=82;AN=29246;NFAM=82
chr4	138552085	74687_1	N	N]chr13:32816244]	24444.1	LOW	SVTYPE=BND;POS=138552085;STRANDS=++:120;CIPOS=-5,9;CIEND=-10,9;CIPOS95=0,0;CIEND95=0,0;MATEID=74687_2;EVENT=74687;SU=120;PE=80;SR=40;ALG=PROD;AF=0.01634;NSAMP=461;MSQ=46.46;AC=478;AN=29246;NFAM=453
chr4	138552085	76254_1	N	N]chr17:4411639]	4556.52	LOW	SVTYPE=BND;POS=138552085;STRANDS=++:9;IMPRECISE;CIPOS=-34,560;CIEND=-36,484;CIPOS95=-34,166;CIEND95=-36,109;MATEID=76254_2;EVENT=76254;SU=9;PE=9;SR=0;ALG=PROD;AF=0.003214;NSAMP=94;MSQ=46.48;AC=94;AN=29246;NFAM=94
chr4	138552085	76388_1	N	N[chr17:30071295[	66700.7	LOW	SVTYPE=BND;POS=138552085;STRANDS=+-:213;CIPOS=-8,2;CIEND=-10,9;CIPOS95=0,0;CIEND95=0,0;MATEID=76388_2;EVENT=76388;SU=213;PE=157;SR=56;ALG=PROD;AF=0.05583;NSAMP=973;MSQ=39.88;AC=1538;AN=27546;NFAM=969
chr4	138552085	76755_1	N	N]chr18:68204294]	3782.4	LOW	SVTYPE=BND;POS=138552085;STRANDS=++:4;IMPRECISE;CIPOS=-8,640;CIEND=-10,532;CIPOS95=0,226;CIEND95=-2,161;MATEID=76755_2;EVENT=76755;SU=4;PE=4;SR=0;ALG=PROD;AF=0.00277;NSAMP=81;MSQ=44.03;AC=81;AN=29246;NFAM=81
chr4	138552085	78475_1	N	N]chr5:68967647]	844124	LOW	SVTYPE=BND;POS=138552085;STRANDS=++:29;IMPRECISE;CIPOS=-8,28;CIEND=-10,25;CIPOS95=-1,1;CIEND95=-1,1;MATEID=78475_2;EVENT=78475;SU=29;PE=24;SR=5;ALG=PROD;AF=0.2419;NSAMP=5729;MSQ=80.11;AC=7074;AN=29246;NFAM=5373
chr4	138552085	80471_1	N	N]chr7:117169152]	18419.1	LOW	SVTYPE=BND;POS=138552085;STRANDS=++:4;IMPRECISE;CIPOS=-8,677;CIEND=-10,464;CIPOS95=0,236;CIEND95=-2,129;MATEID=80471_2;EVENT=80471;SU=4;PE=4;SR=0;ALG=PROD;AF=0.01354;NSAMP=353;MSQ=47.99;AC=396;AN=29246;NFAM=353
chr4	138552085	81910_1	N	N]chr9:95529948]	3310.99	LOW	SVTYPE=BND;POS=138552085;STRANDS=++:4;IMPRECISE;CIPOS=-8,628;CIEND=-10,531;CIPOS95=0,221;CIEND95=-2,164;MATEID=81910_2;EVENT=81910;SU=4;PE=4;SR=0;ALG=PROD;AF=0.002564;NSAMP=75;MSQ=43.13;AC=75;AN=29246;NFAM=75
chr4	138552085	81945_1	N	N[chr9:103842117[	3569.4	LOW	SVTYPE=BND;POS=138552085;STRANDS=+-:4;IMPRECISE;CIPOS=-10,697;CIEND=-383,9;CIPOS95=0,172;CIEND95=-100,3;MATEID=81945_2;EVENT=81945;SU=4;PE=4;SR=0;ALG=PROD;AF=0.00253;NSAMP=74;MSQ=47.11;AC=74;AN=29246;NFAM=74
chr4	138552085	82931_1	N	N[chrX:126672228[	6199.57	LOW	SVTYPE=BND;POS=138552085;STRANDS=+-:4;IMPRECISE;CIPOS=-10,635;CIEND=-552,9;CIPOS95=-1,220;CIEND95=-151,2;MATEID=82931_2;EVENT=82931;SU=4;PE=4;SR=0;ALG=PROD;AF=0.00465;NSAMP=136;MSQ=41.7;AC=136;AN=29246;NFAM=136
chr4	138552085	83017_1	N	N]chrX:142116501]	6777.61	LOW	SVTYPE=BND;POS=138552085;STRANDS=++:5;IMPRECISE;CIPOS=-7,609;CIEND=-10,501;CIPOS95=0,221;CIEND95=-2,168;MATEID=83017_2;EVENT=83017;SU=5;PE=5;SR=0;ALG=PROD;AF=0.005129;NSAMP=148;MSQ=42.01;AC=150;AN=29246;NFAM=148
chr4	138552086	11430_2	N	N]chr1:107916345]	8326.56	LOW	SVTYPE=BND;POS=138552086;STRANDS=++:5;IMPRECISE;CIPOS=-27,460;CIEND=-30,420;CIPOS95=-27,153;CIEND95=-30,119;MATEID=11430_1;EVENT=11430;SECONDARY;SU=5;PE=5;SR=0;ALG=PROD;AF=0.006565;NSAMP=191;MSQ=39.4;AC=192;AN=29246;NFAM=191
chr4	138552086	51514_2	N	N[chr2:155671310[	264096	LOW	SVTYPE=BND;POS=138552086;STRANDS=-+:51;IMPRECISE;CIPOS=-8,29;CIEND=-30,9;CIPOS95=-1,1;CIEND95=-1,1;MATEID=51514_1;EVENT=51514;SECONDARY;SU=51;PE=48;SR=3;ALG=PROD;AF=0.1508;NSAMP=4367;MSQ=37.13;AC=4411;AN=29246;NFAM=4179
chr4	138552086	66957_2	N	N[chr3:16153944[	8161.72	LOW	SVTYPE=BND;POS=138552086;STRANDS=-+:4;IMPRECISE;CIPOS=-9,9;CIEND=-10,9;CIPOS95=-1,3;CIEND95=-3,3;MATEID=66957_1;EVENT=66957;SECONDARY;SU=4;PE=3;SR=1;ALG=PROD;AF=0.005471;NSAMP=160;MSQ=46.23;AC=160;AN=29246;NFAM=160
chr4	138552086	74626_1	N	N[chr13:24202266[	6738.95	LOW	SVTYPE=BND;POS=138552086;STRANDS=+-:63;IMPRECISE;CIPOS=-7,49;CIEND=-40,19;CIPOS95=-3,3;CIEND95=-1,1;MATEID=74626_2;EVENT=74626;SU=63;PE=62;SR=1;ALG=PROD;AF=0.004069;NSAMP=119;MSQ=50.92;AC=119;AN=29246;NFAM=119
chr4	138552086	79360_1	N	N[chr6:62705837[	4831.76	LOW	SVTYPE=BND;POS=138552086;STRANDS=+-:4;IMPRECISE;CIPOS=-10,9;CIEND=-10,9;CIPOS95=-1,3;CIEND95=-3,3;MATEID=79360_2;EVENT=79360;SU=4;PE=3;SR=1;ALG=PROD;AF=0.003488;NSAMP=101;MSQ=45.81;AC=102;AN=29240;NFAM=101
chr4	138552086	81542_1	N	N[chr9:38481740[	4303.86	LOW	SVTYPE=BND;POS=138552086;STRANDS=+-:4;IMPRECISE;CIPOS=-10,9;CIEND=-10,9;CIPOS95=-1,3;CIEND95=-3,3;MATEID=81542_2;EVENT=81542;SU=4;PE=3;SR=1;ALG=PROD;AF=0.002667;NSAMP=78;MSQ=54.26;AC=78;AN=29246;NFAM=78
chr4	138552087	11429_2	N	N]chr1:115541910]	11573	LOW	SVTYPE=BND;POS=138552087;STRANDS=++:102;IMPRECISE;CIPOS=-9,516;CIEND=-10,204;CIPOS95=-9,74;CIEND95=-10,11;MATEID=11429_1;EVENT=11429;SECONDARY;SU=102;PE=102;SR=0;ALG=PROD;AF=0.007659;NSAMP=223;MSQ=41.02;AC=224;AN=29246;NFAM=220
chr4	138552087	589410_2	N	N]chr4:136293391]	4619.88	LOW	SVTYPE=BND;POS=138552087;STRANDS=++:4;IMPRECISE;CIPOS=-10,620;CIEND=-10,505;CIPOS95=-1,223;CIEND95=-2,157;MATEID=589410_1;EVENT=589410;SECONDARY;SU=4;PE=4;SR=0;ALG=PROD;AF=0.003522;NSAMP=103;MSQ=43.66;AC=103;AN=29246;NFAM=103
chr4	138552087	74075_1	N	N]chr12:30076496]	4098.59	LOW	SVTYPE=BND;POS=138552087;STRANDS=++:5;IMPRECISE;CIPOS=-8,5;CIEND=-1,9;CIPOS95=-1,2;CIEND95=0,9;MATEID=74075_2;EVENT=74075;SU=5;PE=3;SR=2;ALG=PROD;AF=0.002872;NSAMP=84;MSQ=47.59;AC=84;AN=29246;NFAM=84
chr4	138552087	81334_1	N	N]chr8:136211204]	15132.7	LOW	SVTYPE=BND;POS=138552087;STRANDS=++:17;CIPOS=-10,9;CIEND=-10,9;CIPOS95=0,0;CIEND95=0,0;MATEID=81334_2;EVENT=81334;SU=17;PE=9;SR=8;ALG=PROD;AF=0.007557;NSAMP=220;MSQ=44.47;AC=221;AN=29246;NFAM=212
chr4	138565184	345220	N	<DEL>	311.66	PASS	SVTYPE=DEL;POS=138565184;SVLEN=-1183;END=138566367;STRANDS=+-:13;CIPOS=-5,4;CIEND=-5,2;CIPOS95=0,0;CIEND95=0,0;SU=13;PE=7;SR=6;ALG=PROD;AF=3.419e-05;NSAMP=1;MSQ=311.66;AC=1;AN=29246;NFAM=1
chr4	138570165	589411_2	N	N]chr4:136299558]	1083.06	LOW	SVTYPE=BND;POS=138570165;STRANDS=++:57;IMPRECISE;CIPOS=-11,401;CIEND=-13,450;CIPOS95=-11,28;CIEND95=-13,69;MATEID=589411_1;EVENT=589411;SECONDARY;SU=57;PE=57;SR=0;ALG=PROD;AF=0.0006839;NSAMP=20;MSQ=49.04;AC=20;AN=29246;NFAM=19
chr4	138581581	345221_1	N	N[chr4:138581657[	4385.46	PASS	SVTYPE=BND;POS=138581581;STRANDS=+-:166;CIPOS=-3,2;CIEND=-3,2;CIPOS95=0,0;CIEND95=0,0;MATEID=345221_2;EVENT=345221;SU=166;PE=0;SR=166;ALG=PROD;AF=0.0004787;NSAMP=14;MSQ=285.37;RECLASSIFIED;AC=14;AN=29246;NFAM=14
chr4	138581657	345221_2	N	]chr4:138581581]N	4385.46	PASS	SVTYPE=BND;POS=138581581;STRANDS=+-:166;CIPOS=-3,2;CIEND=-3,2;CIPOS95=0,0;CIEND95=0,0;MATEID=345221_1;EVENT=345221;SECONDARY;SU=166;PE=0;SR=166;ALG=PROD;AF=0.0004787;NSAMP=14;MSQ=285.37;RECLASSIFIED;AC=14;AN=29246;NFAM=14
chr4	138582107	345222	N	<DEL>	1744.61	PASS	SVTYPE=DEL;POS=138582107;SVLEN=-6882;END=138588989;STRANDS=+-:76;CIPOS=-23,22;CIEND=-22,20;CIPOS95=0,0;CIEND95=0,0;SU=76;PE=44;SR=32;ALG=PROD;AF=0.0001026;NSAMP=3;MSQ=581.54;AC=3;AN=29246;NFAM=3
chr4	138589793	11431_2	N	[chr1:236897302[N	15297.2	LOW	SVTYPE=BND;POS=138589793;STRANDS=--:8;IMPRECISE;CIPOS=-27,27;CIEND=-28,27;CIPOS95=-2,2;CIEND95=-1,1;MATEID=11431_1;EVENT=11431;SECONDARY;SU=8;PE=0;SR=8;ALG=PROD;AF=0.01481;NSAMP=431;MSQ=23.59;AC=433;AN=29246;NFAM=425
chr4	138589793	79584_1	N	]chr6:107863572]N	111507	LOW	SVTYPE=BND;POS=138589793;STRANDS=-+:48;CIPOS=-9,8;CIEND=-9,8;CIPOS95=0,0;CIEND95=0,0;MATEID=79584_2;EVENT=79584;SU=48;PE=2;SR=46;ALG=PROD;AF=0.06097;NSAMP=1767;MSQ=31.72;AC=1783;AN=29246;NFAM=1685
chr4	138589818	73246_1	N	[chr10:82173675[N	31349.7	LOW	SVTYPE=BND;POS=138589818;STRANDS=--:810;CIPOS=0,0;CIEND=0,1;CIPOS95=0,0;CIEND95=0,0;MATEID=73246_2;EVENT=73246;SU=810;PE=0;SR=810;ALG=PROD;AF=0.02421;NSAMP=708;MSQ=24.26;AC=708;AN=29246;NFAM=700
chr4	138589818	74198_1	N	]chr12:58146212]N	8708.34	LOW	SVTYPE=BND;POS=138589818;STRANDS=-+:4;IMPRECISE;CIPOS=-9,8;CIEND=-8,9;CIPOS95=0,0;CIEND95=0,2;MATEID=74198_2;EVENT=74198;SU=4;PE=0;SR=4;ALG=PROD;AF=0.009061;NSAMP=265;MSQ=17.11;AC=265;AN=29246;NFAM=264
chr4	138589818	76867_1	N	[chr18:35232755[N	20000.9	LOW	SVTYPE=BND;POS=138589818;STRANDS=--:14;CIPOS=-26,25;CIEND=-26,27;CIPOS95=0,0;CIEND95=0,0;MATEID=76867_2;EVENT=76867;SU=14;PE=0;SR=14;ALG=PROD;AF=0.01682;NSAMP=492;MSQ=21;AC=492;AN=29246;NFAM=490
chr4	138589834	76338_1	N	N]chr17:19295358]	763.29	LOW	SVTYPE=BND;POS=138589834;STRANDS=++:6;CIPOS=-6,5;CIEND=-6,5;CIPOS95=0,0;CIEND95=0,0;MATEID=76338_2;EVENT=76338;SU=6;PE=0;SR=6;ALG=PROD;AF=0.001094;NSAMP=32;MSQ=14.51;AC=32;AN=29246;NFAM=32
chr4	138600582	589449	N	<INV>	4.64	LOW	SVTYPE=INV;POS=138600582;SVLEN=904;END=138601486;STRANDS=++:2,--:2;IMPRECISE;CIPOS=-501,9;CIEND=-514,9;CIPOS95=-202,1;CIEND95=-207,1;SU=4;PE=4;SR=0;ALG=PROD;AF=3.419e-05;NSAMP=1;MSQ=4.64;AC=1;AN=29246;NFAM=1
chr4	138608970	72767_1	N	N]chr10:70759129]	960680	LOW	SVTYPE=BND;POS=138608970;STRANDS=++:4;CIPOS=-9,8;CIEND=-9,8;CIPOS95=0,0;CIEND95=0,0;MATEID=72767_2;EVENT=72767;SU=4;PE=0;SR=4;ALG=PROD;AF=0.2362;NSAMP=6760;MSQ=83.77;AC=6908;AN=29246;NFAM=6382
chr4	138612483	73334_1	N	[chr11:3663002[N	926.14	LOW	SVTYPE=BND;POS=138612483;STRANDS=--:90;IMPRECISE;CIPOS=-526,135;CIEND=-730,50;CIPOS95=-84,84;CIEND95=-163,50;MATEID=73334_2;EVENT=73334;SU=90;PE=90;SR=0;ALG=SUM;AF=0.0008548;NSAMP=25;MSQ=34.07;AC=25;AN=29246;NFAM=24
chr4	138621851	66958_2	N	N[chr3:188938210[	511.37	LOW	SVTYPE=BND;POS=138621851;STRANDS=-+:9;CIPOS=-29,28;CIEND=-29,28;CIPOS95=0,0;CIEND95=0,0;MATEID=66958_1;EVENT=66958;SECONDARY;SU=9;PE=0;SR=9;ALG=PROD;AF=0.000718;NSAMP=21;MSQ=17.44;AC=21;AN=29246;NFAM=21
chr4	138625318	79322_1	N	]chr6:52915572]N	10654.1	LOW	SVTYPE=BND;POS=138625318;STRANDS=-+:757;IMPRECISE;CIPOS=-43,9;CIEND=-8,245;CIPOS95=0,0;CIEND95=-8,14;MATEID=79322_2;EVENT=79322;SU=757;PE=757;SR=0;ALG=PROD;AF=0.0108;NSAMP=316;MSQ=23.23;AC=316;AN=29246;NFAM=315
chr4	138625318	80947_1	N	]chr8:60421167]N	93506.5	LOW	SVTYPE=BND;POS=138625318;STRANDS=-+:494;IMPRECISE;CIPOS=-130,9;CIEND=-9,338;CIPOS95=-2,2;CIEND95=-9,24;MATEID=80947_2;EVENT=80947;SU=494;PE=494;SR=0;ALG=PROD;AF=0.07006;NSAMP=2049;MSQ=31.86;AC=2049;AN=29246;NFAM=2019
chr4	138635088	513932	N	<DUP>	105.59	PASS	SVTYPE=DUP;POS=138635088;SVLEN=206;END=138635294;STRANDS=-+:5;IMPRECISE;CIPOS=-8,7;CIEND=-10,2;CIPOS95=0,1;CIEND95=-3,0;SU=5;PE=0;SR=5;ALG=PROD;AF=0.0001026;NSAMP=3;MSQ=32.91;AC=3;AN=29246;NFAM=3
chr4	138637344	345225	N	<DEL>	766.84	PASS	SVTYPE=DEL;POS=138637344;SVLEN=-1320;END=138638664;STRANDS=+-:27;CIPOS=-2,1;CIEND=-10,9;CIPOS95=0,0;CIEND95=0,0;SU=27;PE=14;SR=13;ALG=PROD;AF=3.419e-05;NSAMP=1;MSQ=608.36;AC=1;AN=29246;NFAM=1
chr4	138640232	345226_1	N	N[chr4:138640824[	416.65	LOW	SVTYPE=BND;POS=138640232;STRANDS=+-:16;CIPOS=-6,6;CIEND=-8,3;CIPOS95=0,0;CIEND95=0,0;MATEID=345226_2;EVENT=345226;SU=16;PE=11;SR=5;ALG=PROD;AF=3.419e-05;NSAMP=1;MSQ=374.59;RECLASSIFIED;AC=1;AN=29246;NFAM=1
chr4	138640824	345226_2	N	]chr4:138640232]N	416.65	LOW	SVTYPE=BND;POS=138640232;STRANDS=+-:16;CIPOS=-8,3;CIEND=-6,6;CIPOS95=0,0;CIEND95=0,0;MATEID=345226_1;EVENT=345226;SECONDARY;SU=16;PE=11;SR=5;ALG=PROD;AF=3.419e-05;NSAMP=1;MSQ=374.59;RECLASSIFIED;AC=1;AN=29246;NFAM=1
chr4	138642494	345227	N	<DEL>	113.78	PASS	SVTYPE=DEL;POS=138642494;SVLEN=-113;END=138642607;STRANDS=+-:5;CIPOS=-10,9;CIEND=-10,9;CIPOS95=0,0;CIEND95=0,0;SU=5;PE=0;SR=5;ALG=PROD;AF=3.419e-05;NSAMP=1;MSQ=113.78;AC=1;AN=29246;NFAM=1
chr4	138649124	345228	N	<DEL>	980.2	PASS	SVTYPE=DEL;POS=138649124;SVLEN=-1578;END=138650702;STRANDS=+-:40;CIPOS=-10,9;CIEND=-2,0;CIPOS95=0,0;CIEND95=0,0;SU=40;PE=24;SR=16;ALG=PROD;AF=3.419e-05;NSAMP=1;MSQ=980.2;AC=1;AN=29246;NFAM=1
chr4	138662203	513933	N	<DUP>	84.47	PASS	SVTYPE=DUP;POS=138662203;SVLEN=231;END=138662434;STRANDS=-+:6;CIPOS=-6,5;CIEND=-6,5;CIPOS95=0,0;CIEND95=0,0;SU=6;PE=0;SR=6;ALG=PROD;AF=3.419e-05;NSAMP=1;MSQ=76.51;AC=1;AN=29246;NFAM=1
chr4	138663074	345229	N	<DEL>	1726.44	PASS	SVTYPE=DEL;POS=138663074;SVLEN=-8224;END=138671298;STRANDS=+-:79;CIPOS=-22,21;CIEND=-23,21;CIPOS95=0,0;CIEND95=0,0;SU=79;PE=48;SR=31;ALG=PROD;AF=6.839e-05;NSAMP=2;MSQ=579.99;AC=2;AN=29246;NFAM=2
chr4	138667607	73599_1	N	]chr11:67707339]N	213.57	LOW	SVTYPE=BND;POS=138667607;STRANDS=-+:4;CIPOS=-29,28;CIEND=-29,28;CIPOS95=0,0;CIEND95=0,0;MATEID=73599_2;EVENT=73599;SU=4;PE=0;SR=4;ALG=PROD;AF=0.0005129;NSAMP=15;MSQ=10.95;AC=15;AN=29246;NFAM=15
chr4	138689563	345230	N	<DEL>	425.39	PASS	SVTYPE=DEL;POS=138689563;SVLEN=-749;END=138690312;STRANDS=+-:20;CIPOS=-3,2;CIEND=-3,1;CIPOS95=0,0;CIEND95=0,0;SU=20;PE=9;SR=11;ALG=PROD;AF=3.419e-05;NSAMP=1;MSQ=425.38;AC=1;AN=29246;NFAM=1
chr4	138698591	589451_1	N	N]chr4:138698672]	116.75	LOW	SVTYPE=BND;POS=138698591;STRANDS=++:4;CIPOS=-9,8;CIEND=-9,8;CIPOS95=0,0;CIEND95=0,0;MATEID=589451_2;EVENT=589451;SU=4;PE=0;SR=4;ALG=PROD;AF=0.0002052;NSAMP=6;MSQ=8.83;AC=6;AN=29246;NFAM=6
chr4	138698672	589451_2	N	N]chr4:138698591]	116.75	LOW	SVTYPE=BND;POS=138698672;STRANDS=++:4;CIPOS=-9,8;CIEND=-9,8;CIPOS95=0,0;CIEND95=0,0;MATEID=589451_1;EVENT=589451;SECONDARY;SU=4;PE=0;SR=4;ALG=PROD;AF=0.0002052;NSAMP=6;MSQ=8.83;AC=6;AN=29246;NFAM=6
chr4	138712906	75101_1	N	]chr14:34524628]N	25.54	LOW	SVTYPE=BND;POS=138712906;STRANDS=-+:4;IMPRECISE;CIPOS=-7,8;CIEND=-9,8;CIPOS95=-1,3;CIEND95=0,0;MATEID=75101_2;EVENT=75101;SU=4;PE=0;SR=4;ALG=PROD;AF=6.839e-05;NSAMP=2;MSQ=12.14;AC=2;AN=29246;NFAM=2
chr4	138712984	74870_1	N	N]chr13:81634174]	223.71	LOW	SVTYPE=BND;POS=138712984;STRANDS=++:8;CIPOS=-29,28;CIEND=-29,28;CIPOS95=0,0;CIEND95=0,0;MATEID=74870_2;EVENT=74870;SU=8;PE=0;SR=8;ALG=PROD;AF=0.0002735;NSAMP=8;MSQ=24.28;AC=8;AN=29246;NFAM=8
chr4	138738293	345232_1	N	N[chr4:138739448[	383.55	PASS	SVTYPE=BND;POS=138738293;STRANDS=+-:16;CIPOS=-4,4;CIEND=-10,9;CIPOS95=0,0;CIEND95=0,0;MATEID=345232_2;EVENT=345232;SU=16;PE=9;SR=7;ALG=PROD;AF=3.419e-05;NSAMP=1;MSQ=383.55;RECLASSIFIED;AC=1;AN=29246;NFAM=1
chr4	138739128	79797_1	N	]chr6:156670055]N	196.8	LOW	SVTYPE=BND;POS=138739128;STRANDS=-+:26;IMPRECISE;CIPOS=-674,42;CIEND=-30,350;CIPOS95=-98,42;CIEND95=-30,39;MATEID=79797_2;EVENT=79797;SU=26;PE=26;SR=0;ALG=PROD;AF=0.000171;NSAMP=5;MSQ=24.15;AC=5;AN=29246;NFAM=5
chr4	138739325	79796_1	N	N[chr6:156670174[	402.42	LOW	SVTYPE=BND;POS=138739325;STRANDS=+-:51;IMPRECISE;CIPOS=-16,431;CIEND=-229,34;CIPOS95=-16,51;CIEND95=-11,11;MATEID=79796_2;EVENT=79796;SU=51;PE=51;SR=0;ALG=PROD;AF=0.0005471;NSAMP=16;MSQ=23.17;AC=16;AN=29246;NFAM=16
chr4	138739369	72903_1	N	N[chr10:98152883[	829.76	LOW	SVTYPE=BND;POS=138739369;STRANDS=+-:6;IMPRECISE;CIPOS=-10,568;CIEND=-435,9;CIPOS95=0,207;CIEND95=-133,2;MATEID=72903_2;EVENT=72903;SU=6;PE=6;SR=0;ALG=PROD;AF=0.001026;NSAMP=30;MSQ=22.3;AC=30;AN=29246;NFAM=30
chr4	138739448	345232_2	N	]chr4:138738293]N	383.55	PASS	SVTYPE=BND;POS=138738293;STRANDS=+-:16;CIPOS=-10,9;CIEND=-4,4;CIPOS95=0,0;CIEND95=0,0;MATEID=345232_1;EVENT=345232;SECONDARY;SU=16;PE=9;SR=7;ALG=PROD;AF=3.419e-05;NSAMP=1;MSQ=383.55;RECLASSIFIED;AC=1;AN=29246;NFAM=1
chr4	138739650	73891_1	N	N]chr11:130044125]	1509.83	LOW	SVTYPE=BND;POS=138739650;STRANDS=++:41;IMPRECISE;CIPOS=-78,687;CIEND=-79,587;CIPOS95=-78,158;CIEND95=-79,108;MATEID=73891_2;EVENT=73891;SU=41;PE=41;SR=0;ALG=SUM;AF=0.001334;NSAMP=39;MSQ=35.17;AC=39;AN=29246;NFAM=39
chr4	138752131	11434_2	N	]chr1:34802448]N	19860.4	LOW	SVTYPE=BND;POS=138752131;STRANDS=+-:1970;IMPRECISE;CIPOS=-58,5;CIEND=-4,178;CIPOS95=-1,1;CIEND95=-4,9;MATEID=11434_1;EVENT=11434;SECONDARY;SU=1970;PE=1970;SR=0;ALG=PROD;AF=0.01262;NSAMP=369;MSQ=48.83;AC=369;AN=29246;NFAM=364
chr4	138752194	11433_2	N	N[chr1:34802225[	82680.6	LOW	SVTYPE=BND;POS=138752194;STRANDS=-+:6578;IMPRECISE;CIPOS=-4,12;CIEND=-44,2;CIPOS95=-1,1;CIEND95=-2,2;MATEID=11433_1;EVENT=11433;SECONDARY;SU=6578;PE=6576;SR=2;ALG=PROD;AF=0.02493;NSAMP=729;MSQ=99.5;AC=729;AN=29246;NFAM=715
chr4	138756633	345233	N	<DEL>	734.41	PASS	SVTYPE=DEL;POS=138756633;SVLEN=-33530;END=138790163;STRANDS=+-:30;CIPOS=-10,9;CIEND=-10,9;CIPOS95=0,0;CIEND95=0,0;SU=30;PE=16;SR=14;ALG=PROD;AF=3.419e-05;NSAMP=1;MSQ=734.41;AC=1;AN=29246;NFAM=1
chr4	138757597	345234	N	<DEL>	2154.96	PASS	SVTYPE=DEL;POS=138757597;SVLEN=-30503;END=138788100;STRANDS=+-:89;CIPOS=-22,21;CIEND=-26,25;CIPOS95=0,0;CIEND95=0,0;SU=89;PE=58;SR=31;ALG=PROD;AF=3.419e-05;NSAMP=1;MSQ=347.67;AC=1;AN=29246;NFAM=1
chr4	138757847	345235_1	N	N[chr4:138757922[	446.5	LOW	SVTYPE=BND;POS=138757847;STRANDS=+-:19;CIPOS=-24,23;CIEND=-24,23;CIPOS95=0,0;CIEND95=0,0;MATEID=345235_2;EVENT=345235;SU=19;PE=0;SR=19;ALG=PROD;AF=6.839e-05;NSAMP=2;MSQ=223.24;RECLASSIFIED;AC=2;AN=29246;NFAM=2
chr4	138757922	345235_2	N	]chr4:138757847]N	446.5	LOW	SVTYPE=BND;POS=138757847;STRANDS=+-:19;CIPOS=-24,23;CIEND=-24,23;CIPOS95=0,0;CIEND95=0,0;MATEID=345235_1;EVENT=345235;SECONDARY;SU=19;PE=0;SR=19;ALG=PROD;AF=6.839e-05;NSAMP=2;MSQ=223.24;RECLASSIFIED;AC=2;AN=29246;NFAM=2
chr4	138763479	345236_1	N	N[chr4:175229383[	12789.3	LOW	SVTYPE=BND;POS=138763479;STRANDS=+-:659;CIPOS=-1,1;CIEND=-1,1;CIPOS95=0,0;CIEND95=0,0;MATEID=345236_2;EVENT=345236;SU=659;PE=0;SR=659;ALG=PROD;AF=0.009984;NSAMP=292;MSQ=38.71;RECLASSIFIED;AC=292;AN=29246;NFAM=291
chr4	138789708	345237_1	N	N[chr4:138789935[	8934.18	PASS	SVTYPE=BND;POS=138789708;STRANDS=+-:281;CIPOS=-2,1;CIEND=-2,1;CIPOS95=0,0;CIEND95=0,0;MATEID=345237_2;EVENT=345237;SU=281;PE=8;SR=273;ALG=PROD;AF=0.0006155;NSAMP=18;MSQ=335.32;RECLASSIFIED;AC=18;AN=29246;NFAM=16
chr4	138789935	345237_2	N	]chr4:138789708]N	8934.18	PASS	SVTYPE=BND;POS=138789708;STRANDS=+-:281;CIPOS=-2,1;CIEND=-2,1;CIPOS95=0,0;CIEND95=0,0;MATEID=345237_1;EVENT=345237;SECONDARY;SU=281;PE=8;SR=273;ALG=PROD;AF=0.0006155;NSAMP=18;MSQ=335.32;RECLASSIFIED;AC=18;AN=29246;NFAM=16
chr4	138790507	345238_1	N	N[chr4:138790658[	38.98	LOW	SVTYPE=BND;POS=138790507;STRANDS=+-:5;CIPOS=-10,8;CIEND=-10,9;CIPOS95=0,0;CIEND95=0,0;MATEID=345238_2;EVENT=345238;SU=5;PE=1;SR=4;ALG=PROD;AF=3.419e-05;NSAMP=1;MSQ=12.17;RECLASSIFIED;AC=1;AN=29246;NFAM=1
chr4	138790658	345238_2	N	]chr4:138790507]N	38.98	LOW	SVTYPE=BND;POS=138790507;STRANDS=+-:5;CIPOS=-10,9;CIEND=-10,8;CIPOS95=0,0;CIEND95=0,0;MATEID=345238_1;EVENT=345238;SECONDARY;SU=5;PE=1;SR=4;ALG=PROD;AF=3.419e-05;NSAMP=1;MSQ=12.17;RECLASSIFIED;AC=1;AN=29246;NFAM=1
chr4	138801201	345239	N	<DEL>	1457.37	PASS	SVTYPE=DEL;POS=138801201;SVLEN=-232;END=138801433;STRANDS=+-:30;CIPOS=-7,7;CIEND=-7,7;CIPOS95=0,0;CIEND95=0,0;SU=30;PE=1;SR=29;ALG=PROD;AF=0.0001026;NSAMP=3;MSQ=113.08;AC=3;AN=29246;NFAM=3
chr4	138818600	76776_1	N	N]chr18:76653432]	206947	LOW	SVTYPE=BND;POS=138818600;STRANDS=++:8;IMPRECISE;CIPOS=-31,554;CIEND=-30,341;CIPOS95=-31,164;CIEND95=-30,72;MATEID=76776_2;EVENT=76776;SU=8;PE=8;SR=0;ALG=PROD;AF=0.1192;NSAMP=3486;MSQ=38.01;AC=3486;AN=29246;NFAM=3374
chr4	138826199	51517_2	N	]chr2:201284713]N	5290.74	LOW	SVTYPE=BND;POS=138826199;STRANDS=+-:51;CIPOS=-30,29;CIEND=-30,29;CIPOS95=0,0;CIEND95=0,0;MATEID=51517_1;EVENT=51517;SECONDARY;SU=51;PE=42;SR=9;ALG=PROD;AF=0.00636;NSAMP=186;MSQ=19.95;AC=186;AN=29246;NFAM=185
chr4	138826212	51516_2	N	N[chr2:201281645[	15290.3	LOW	SVTYPE=BND;POS=138826212;STRANDS=-+:126;IMPRECISE;CIPOS=-27,49;CIEND=-50,29;CIPOS95=-1,1;CIEND95=-1,1;MATEID=51516_1;EVENT=51516;SECONDARY;SU=126;PE=123;SR=3;ALG=PROD;AF=0.008309;NSAMP=243;MSQ=42.66;AC=243;AN=29246;NFAM=240
chr4	138832968	51518_2	N	N]chr2:209955763]	24635.3	LOW	SVTYPE=BND;POS=138832968;STRANDS=++:17;CIPOS=-30,29;CIEND=-30,29;CIPOS95=0,0;CIEND95=0,0;MATEID=51518_1;EVENT=51518;SECONDARY;SU=17;PE=0;SR=17;ALG=PROD;AF=0.0214;NSAMP=585;MSQ=24.13;AC=626;AN=29246;NFAM=567
chr4	138837616	345240_1	N	N[chr4:138837734[	20001.8	LOW	SVTYPE=BND;POS=138837616;STRANDS=+-:308;CIPOS=-2,2;CIEND=-2,2;CIPOS95=0,0;CIEND95=0,0;MATEID=345240_2;EVENT=345240;SU=308;PE=2;SR=306;ALG=PROD;AF=0.003077;NSAMP=89;MSQ=174.31;RECLASSIFIED;AC=90;AN=29246;NFAM=88
chr4	138837734	345240_2	N	]chr4:138837616]N	20001.8	LOW	SVTYPE=BND;POS=138837616;STRANDS=+-:308;CIPOS=-2,2;CIEND=-2,2;CIPOS95=0,0;CIEND95=0,0;MATEID=345240_1;EVENT=345240;SECONDARY;SU=308;PE=2;SR=306;ALG=PROD;AF=0.003077;NSAMP=89;MSQ=174.31;RECLASSIFIED;AC=90;AN=29246;NFAM=88
chr4	138840274	80458_1	N	N]chr7:113997754]	119.21	LOW	SVTYPE=BND;POS=138840274;STRANDS=++:10;CIPOS=-30,29;CIEND=-30,29;CIPOS95=0,0;CIEND95=0,0;MATEID=80458_2;EVENT=80458;SU=10;PE=0;SR=10;ALG=PROD;AF=0.0002052;NSAMP=6;MSQ=15.83;AC=6;AN=29246;NFAM=6
chr4	138853639	76224_1	N	N[chr17:598039[	62340.5	LOW	SVTYPE=BND;POS=138853639;STRANDS=+-:2294;IMPRECISE;CIPOS=-8,61;CIEND=-111,25;CIPOS95=-1,1;CIEND95=-3,3;MATEID=76224_2;EVENT=76224;SU=2294;PE=2294;SR=0;ALG=PROD;AF=0.006599;NSAMP=193;MSQ=170.96;AC=193;AN=29246;NFAM=187
chr4	138853858	76225_1	N	]chr17:598398]N	5861.49	LOW	SVTYPE=BND;POS=138853858;STRANDS=-+:268;IMPRECISE;CIPOS=-231,17;CIEND=-41,365;CIPOS95=-4,4;CIEND95=-10,10;MATEID=76225_2;EVENT=76225;SU=268;PE=268;SR=0;ALG=PROD;AF=0.001094;NSAMP=32;MSQ=46.97;AC=32;AN=29246;NFAM=32
chr4	138853912	345241_1	N	N[chr4:138854276[	83.53	LOW	SVTYPE=BND;POS=138853912;STRANDS=+-:4;CIPOS=-9,8;CIEND=-9,8;CIPOS95=0,0;CIEND95=0,0;MATEID=345241_2;EVENT=345241;SU=4;PE=0;SR=4;ALG=PROD;AF=6.839e-05;NSAMP=2;MSQ=5.71;RECLASSIFIED;AC=2;AN=29246;NFAM=2
chr4	138854276	345241_2	N	]chr4:138853912]N	83.53	LOW	SVTYPE=BND;POS=138853912;STRANDS=+-:4;CIPOS=-9,8;CIEND=-9,8;CIPOS95=0,0;CIEND95=0,0;MATEID=345241_1;EVENT=345241;SECONDARY;SU=4;PE=0;SR=4;ALG=PROD;AF=6.839e-05;NSAMP=2;MSQ=5.71;RECLASSIFIED;AC=2;AN=29246;NFAM=2
chr4	138859599	75464_1	N	]chr14:104165469]N	75054.6	LOW	SVTYPE=BND;POS=138859599;STRANDS=-+:5110;CIPOS=0,1;CIEND=0,0;CIPOS95=0,0;CIEND95=0,0;MATEID=75464_2;EVENT=75464;SU=5110;PE=0;SR=5110;ALG=PROD;AF=0.03908;NSAMP=1143;MSQ=46.11;AC=1143;AN=29246;NFAM=1115
chr4	138867041	82598_1	N	N[chrX:68653496[	32142.3	LOW	SVTYPE=BND;POS=138867041;STRANDS=+-:76;IMPRECISE;CIPOS=-10,427;CIEND=-518,31;CIPOS95=-10,31;CIEND95=-54,31;MATEID=82598_2;EVENT=82598;SU=76;PE=76;SR=0;ALG=PROD;AF=0.03074;NSAMP=899;MSQ=22.99;AC=899;AN=29246;NFAM=896
chr4	138867042	74349_1	N	]chr12:92905458]N	1.28272e+06	LOW	SVTYPE=BND;POS=138867042;STRANDS=-+:4;IMPRECISE;CIPOS=-10,9;CIEND=-10,9;CIPOS95=-1,1;CIEND95=-1,1;MATEID=74349_2;EVENT=74349;SU=4;PE=2;SR=2;ALG=PROD;AF=0.5916;NSAMP=12091;MSQ=65.27;AC=17303;AN=29246;NFAM=11195
chr4	138867044	589061_2	N	[chr4:120352486[N	367942	LOW	SVTYPE=BND;POS=138867044;STRANDS=--:4;IMPRECISE;CIPOS=-10,9;CIEND=-10,9;CIPOS95=-1,0;CIEND95=-1,0;MATEID=589061_1;EVENT=589061;SECONDARY;SU=4;PE=1;SR=3;ALG=PROD;AF=0.2243;NSAMP=6561;MSQ=39.67;AC=6561;AN=29246;NFAM=6290
chr4	138867044	82600_1	N	]chrX:68653591]N	971190	LOW	SVTYPE=BND;POS=138867044;STRANDS=-+:5;IMPRECISE;CIPOS=-30,28;CIEND=-26,20;CIPOS95=-2,2;CIEND95=-3,3;MATEID=82600_2;EVENT=82600;SU=5;PE=3;SR=2;ALG=PROD;AF=0.365;NSAMP=10598;MSQ=61.7;AC=10674;AN=29246;NFAM=10037
chr4	138867566	11435_2	N	[chr1:245158847[N	14.98	LOW	SVTYPE=BND;POS=138867566;STRANDS=--:4;IMPRECISE;CIPOS=-9,8;CIEND=-10,7;CIPOS95=0,0;CIEND95=-1,0;MATEID=11435_1;EVENT=11435;SECONDARY;SU=4;PE=0;SR=4;ALG=PROD;AF=3.419e-05;NSAMP=1;MSQ=14.98;AC=1;AN=29246;NFAM=1
chr4	138868972	345243_1	N	N[chr4:138869170[	12635.9	LOW	SVTYPE=BND;POS=138868972;STRANDS=+-:124;IMPRECISE;CIPOS=-49,78;CIEND=-46,52;CIPOS95=-22,22;CIEND95=-6,6;MATEID=345243_2;EVENT=345243;SU=124;PE=0;SR=124;ALG=SUM;AF=0.01197;NSAMP=350;MSQ=19.75;RETAINED;RECLASSIFIED;AC=350;AN=29246;NFAM=349
chr4	138869170	345243_2	N	]chr4:138868972]N	12635.9	LOW	SVTYPE=BND;POS=138868972;STRANDS=+-:124;IMPRECISE;CIPOS=-46,52;CIEND=-49,78;CIPOS95=-6,6;CIEND95=-22,22;MATEID=345243_1;EVENT=345243;SECONDARY;SU=124;PE=0;SR=124;ALG=SUM;AF=0.01197;NSAMP=350;MSQ=19.75;RETAINED;RECLASSIFIED;AC=350;AN=29246;NFAM=349
chr4	138883105	79910_1	N	[chr7:8243744[N	21.26	LOW	SVTYPE=BND;POS=138883105;STRANDS=--:6;IMPRECISE;CIPOS=-586,9;CIEND=-635,9;CIPOS95=-165,1;CIEND95=-184,1;MATEID=79910_2;EVENT=79910;SU=6;PE=6;SR=0;ALG=PROD;AF=6.839e-05;NSAMP=2;MSQ=10.62;AC=2;AN=29246;NFAM=2
chr4	138888231	345244_1	N	N[chr4:138890171[	9553.42	PASS	SVTYPE=BND;POS=138888231;STRANDS=+-:461;IMPRECISE;CIPOS=-102,476;CIEND=-650,62;CIPOS95=-53,53;CIEND95=-52,52;MATEID=345244_2;EVENT=345244;SU=461;PE=458;SR=3;ALG=SUM;AF=0.0006155;NSAMP=18;MSQ=263.74;RECLASSIFIED;AC=18;AN=29246;NFAM=18
chr4	138890171	345244_2	N	]chr4:138888231]N	9553.42	PASS	SVTYPE=BND;POS=138888231;STRANDS=+-:461;IMPRECISE;CIPOS=-650,62;CIEND=-102,476;CIPOS95=-52,52;CIEND95=-53,53;MATEID=345244_1;EVENT=345244;SECONDARY;SU=461;PE=458;SR=3;ALG=SUM;AF=0.0006155;NSAMP=18;MSQ=263.74;RECLASSIFIED;AC=18;AN=29246;NFAM=18
chr4	138891963	345245_1	N	N[chr4:138892063[	515.62	PASS	SVTYPE=BND;POS=138891963;STRANDS=+-:19;CIPOS=-1,0;CIEND=-1,0;CIPOS95=0,0;CIEND95=0,0;MATEID=345245_2;EVENT=345245;SU=19;PE=0;SR=19;ALG=PROD;AF=3.419e-05;NSAMP=1;MSQ=515.62;RECLASSIFIED;AC=1;AN=29246;NFAM=1
chr4	138892063	345245_2	N	]chr4:138891963]N	515.62	PASS	SVTYPE=BND;POS=138891963;STRANDS=+-:19;CIPOS=-1,0;CIEND=-1,0;CIPOS95=0,0;CIEND95=0,0;MATEID=345245_1;EVENT=345245;SECONDARY;SU=19;PE=0;SR=19;ALG=PROD;AF=3.419e-05;NSAMP=1;MSQ=515.62;RECLASSIFIED;AC=1;AN=29246;NFAM=1
chr4	138895490	345246	N	<DEL>	707.36	PASS	SVTYPE=DEL;POS=138895490;SVLEN=-6315;END=138901805;STRANDS=+-:26;IMPRECISE;CIPOS=-10,166;CIEND=-347,9;CIPOS95=-1,34;CIEND95=-31,0;SU=26;PE=26;SR=0;ALG=PROD;AF=3.419e-05;NSAMP=1;MSQ=707.36;AC=1;AN=29246;NFAM=1
chr4	138895538	345247	N	<DEL>	575.48	PASS	SVTYPE=DEL;POS=138895538;SVLEN=-12940;END=138908478;STRANDS=+-:26;CIPOS=-10,9;CIEND=-3,1;CIPOS95=0,0;CIEND95=0,0;SU=26;PE=16;SR=10;ALG=PROD;AF=3.419e-05;NSAMP=1;MSQ=575.48;AC=1;AN=29246;NFAM=1
chr4	138902002	345248_1	N	N[chr4:138902343[	291.75	LOW	SVTYPE=BND;POS=138902002;STRANDS=+-:8;CIPOS=-29,28;CIEND=-29,28;CIPOS95=0,0;CIEND95=0,0;MATEID=345248_2;EVENT=345248;SU=8;PE=0;SR=8;ALG=PROD;AF=0.0004445;NSAMP=13;MSQ=16.04;RECLASSIFIED;AC=13;AN=29246;NFAM=13
chr4	138902343	345248_2	N	]chr4:138902002]N	291.75	LOW	SVTYPE=BND;POS=138902002;STRANDS=+-:8;CIPOS=-29,28;CIEND=-29,28;CIPOS95=0,0;CIEND95=0,0;MATEID=345248_1;EVENT=345248;SECONDARY;SU=8;PE=0;SR=8;ALG=PROD;AF=0.0004445;NSAMP=13;MSQ=16.04;RECLASSIFIED;AC=13;AN=29246;NFAM=13
chr4	138906283	345249_1	N	N[chr4:138906440[	72017.5	LOW	SVTYPE=BND;POS=138906283;STRANDS=+-:21;CIPOS=-10,7;CIEND=-10,9;CIPOS95=0,0;CIEND95=0,0;MATEID=345249_2;EVENT=345249;SU=21;PE=1;SR=20;ALG=PROD;AF=0.05147;NSAMP=1359;MSQ=45.07;RECLASSIFIED;AC=1505;AN=29240;NFAM=1324
chr4	138906440	345249_2	N	]chr4:138906283]N	72017.5	LOW	SVTYPE=BND;POS=138906283;STRANDS=+-:21;CIPOS=-10,9;CIEND=-10,7;CIPOS95=0,0;CIEND95=0,0;MATEID=345249_1;EVENT=345249;SECONDARY;SU=21;PE=1;SR=20;ALG=PROD;AF=0.05147;NSAMP=1359;MSQ=45.07;RECLASSIFIED;AC=1505;AN=29240;NFAM=1324
chr4	138908306	76629_1	N	N]chr17:80254250]	1311.55	LOW	SVTYPE=BND;POS=138908306;STRANDS=++:29;CIPOS=-9,8;CIEND=-9,8;CIPOS95=0,0;CIEND95=0,0;MATEID=76629_2;EVENT=76629;SU=29;PE=0;SR=29;ALG=PROD;AF=0.00171;NSAMP=50;MSQ=16.33;AC=50;AN=29246;NFAM=50
chr4	138914966	345250	N	<DEL>	1528.75	PASS	SVTYPE=DEL;POS=138914966;SVLEN=-771;END=138915737;STRANDS=+-:61;CIPOS=-23,22;CIEND=-22,20;CIPOS95=0,0;CIEND95=0,0;SU=61;PE=35;SR=26;ALG=PROD;AF=6.839e-05;NSAMP=2;MSQ=764.38;AC=2;AN=29246;NFAM=2
chr4	138915693	345251	N	<DEL>	377.54	PASS	SVTYPE=DEL;POS=138915693;SVLEN=-13062;END=138928755;STRANDS=+-:14;IMPRECISE;CIPOS=-10,9;CIEND=-10,4;CIPOS95=-2,3;CIEND95=-3,0;SU=14;PE=13;SR=1;ALG=PROD;AF=3.419e-05;NSAMP=1;MSQ=377.54;AC=1;AN=29246;NFAM=1
chr4	138919086	345252_1	N	N[chr4:138919163[	2556.55	LOW	SVTYPE=BND;POS=138919086;STRANDS=+-:101;CIPOS=-4,3;CIEND=-4,3;CIPOS95=0,0;CIEND95=0,0;MATEID=345252_2;EVENT=345252;SU=101;PE=2;SR=99;ALG=PROD;AF=0.0003761;NSAMP=11;MSQ=232.41;RECLASSIFIED;AC=11;AN=29246;NFAM=11
chr4	138919163	345252_2	N	]chr4:138919086]N	2556.55	LOW	SVTYPE=BND;POS=138919086;STRANDS=+-:101;CIPOS=-4,3;CIEND=-4,3;CIPOS95=0,0;CIEND95=0,0;MATEID=345252_1;EVENT=345252;SECONDARY;SU=101;PE=2;SR=99;ALG=PROD;AF=0.0003761;NSAMP=11;MSQ=232.41;RECLASSIFIED;AC=11;AN=29246;NFAM=11
chr4	138927929	513935	N	<DUP>	329.28	PASS	SVTYPE=DUP;POS=138927929;SVLEN=5307;END=138933236;STRANDS=-+:5;IMPRECISE;CIPOS=-528,9;CIEND=-10,532;CIPOS95=-168,1;CIEND95=-1,168;SU=5;PE=5;SR=0;ALG=PROD;AF=0.0002393;NSAMP=7;MSQ=20.74;AC=7;AN=29246;NFAM=7
chr4	138927963	345253	N	<DEL>	221.62	PASS	SVTYPE=DEL;POS=138927963;SVLEN=-5369;END=138933332;STRANDS=+-:11;IMPRECISE;CIPOS=-10,388;CIEND=-370,9;CIPOS95=-2,112;CIEND95=-70,2;SU=11;PE=11;SR=0;ALG=PROD;AF=6.839e-05;NSAMP=2;MSQ=110.81;AC=2;AN=29246;NFAM=2
chr4	138930322	513840_2	N	N[chr4:132120655[	20.82	LOW	SVTYPE=BND;POS=132120655;STRANDS=-+:4;IMPRECISE;CIPOS=-10,312;CIEND=-292,9;CIPOS95=0,98;CIEND95=-82,2;MATEID=513840_1;EVENT=513840;SECONDARY;SU=4;PE=4;SR=0;ALG=PROD;AF=3.419e-05;NSAMP=1;MSQ=19.53;RECLASSIFIED;AC=1;AN=29246;NFAM=1
chr4	138930934	513937_1	N	]chr4:140216592]N	33.05	LOW	SVTYPE=BND;POS=138930934;STRANDS=-+:6;IMPRECISE;CIPOS=-505,29;CIEND=-30,541;CIPOS95=-86,29;CIEND95=-30,114;MATEID=513937_2;EVENT=513937;SU=6;PE=6;SR=0;ALG=PROD;AF=3.419e-05;NSAMP=1;MSQ=32.99;RECLASSIFIED;AC=1;AN=29246;NFAM=1
chr4	138931400	345254_1	N	N[chr4:140216989[	3923.43	LOW	SVTYPE=BND;POS=138931400;STRANDS=+-:344;IMPRECISE;CIPOS=-11,202;CIEND=-349,10;CIPOS95=-3,3;CIEND95=-25,10;MATEID=345254_2;EVENT=345254;SU=344;PE=344;SR=0;ALG=PROD;AF=0.002428;NSAMP=71;MSQ=45.02;RECLASSIFIED;AC=71;AN=29246;NFAM=71
chr4	138931553	513936_1	N	]chr4:140217261]N	1080.53	LOW	SVTYPE=BND;POS=138931553;STRANDS=-+:173;IMPRECISE;CIPOS=-265,15;CIEND=-50,295;CIPOS95=-7,7;CIEND95=-13,13;MATEID=513936_2;EVENT=513936;SU=173;PE=173;SR=0;ALG=PROD;AF=0.001675;NSAMP=49;MSQ=16.79;RECLASSIFIED;AC=49;AN=29246;NFAM=49
chr4	138932431	589365_2	N	N]chr4:134679109]	5.29	LOW	SVTYPE=BND;POS=138932431;STRANDS=++:5;IMPRECISE;CIPOS=-10,490;CIEND=-10,291;CIPOS95=-1,151;CIEND95=-2,76;MATEID=589365_1;EVENT=589365;SECONDARY;SU=5;PE=5;SR=0;ALG=PROD;AF=3.419e-05;NSAMP=1;MSQ=4.6;AC=1;AN=29246;NFAM=1
chr4	138940305	513938	N	<DUP>	271.82	PASS	SVTYPE=DUP;POS=138940305;SVLEN=52534;END=138992839;STRANDS=-+:29;CIPOS=-3,1;CIEND=-2,1;CIPOS95=0,0;CIEND95=0,0;SU=29;PE=17;SR=12;ALG=PROD;AF=3.419e-05;NSAMP=1;MSQ=270.93;AC=1;AN=29246;NFAM=1
chr4	138957766	345258_1	N	N[chr4:138962286[	2202.09	LOW	SVTYPE=BND;POS=138957766;STRANDS=+-:133;IMPRECISE;CIPOS=-22,277;CIEND=-60,16;CIPOS95=-10,10;CIEND95=-6,6;MATEID=345258_2;EVENT=345258;SU=133;PE=133;SR=0;ALG=PROD;AF=0.0003077;NSAMP=9;MSQ=163.08;RECLASSIFIED;AC=9;AN=29246;NFAM=9
chr4	138962286	345258_2	N	]chr4:138957766]N	2202.09	LOW	SVTYPE=BND;POS=138957766;STRANDS=+-:133;IMPRECISE;CIPOS=-60,16;CIEND=-22,277;CIPOS95=-6,6;CIEND95=-10,10;MATEID=345258_1;EVENT=345258;SECONDARY;SU=133;PE=133;SR=0;ALG=PROD;AF=0.0003077;NSAMP=9;MSQ=163.08;RECLASSIFIED;AC=9;AN=29246;NFAM=9
chr4	138962878	345259	N	<DEL>	485.56	PASS	SVTYPE=DEL;POS=138962878;SVLEN=-3079;END=138965957;STRANDS=+-:21;IMPRECISE;CIPOS=-30,245;CIEND=-343,29;CIPOS95=-28,28;CIEND95=-42,29;SU=21;PE=21;SR=0;ALG=PROD;AF=3.419e-05;NSAMP=1;MSQ=344.73;AC=1;AN=29246;NFAM=1
chr4	138970833	345260_1	N	N[chr4:138970934[	137.76	LOW	SVTYPE=BND;POS=138970833;STRANDS=+-:6;CIPOS=-6,5;CIEND=-6,5;CIPOS95=0,0;CIEND95=0,0;MATEID=345260_2;EVENT=345260;SU=6;PE=0;SR=6;ALG=PROD;AF=3.419e-05;NSAMP=1;MSQ=137.76;RECLASSIFIED;AC=1;AN=29246;NFAM=1
chr4	138970934	345260_2	N	]chr4:138970833]N	137.76	LOW	SVTYPE=BND;POS=138970833;STRANDS=+-:6;CIPOS=-6,5;CIEND=-6,5;CIPOS95=0,0;CIEND95=0,0;MATEID=345260_1;EVENT=345260;SECONDARY;SU=6;PE=0;SR=6;ALG=PROD;AF=3.419e-05;NSAMP=1;MSQ=137.76;RECLASSIFIED;AC=1;AN=29246;NFAM=1
chr4	138971351	345261_1	N	N[chr4:138995328[	10935.2	PASS	SVTYPE=BND;POS=138971351;STRANDS=+-:383;CIPOS=-3,4;CIEND=-5,2;CIPOS95=0,0;CIEND95=0,0;MATEID=345261_2;EVENT=345261;SU=383;PE=295;SR=88;ALG=PROD;AF=0.0008206;NSAMP=24;MSQ=409.56;RECLASSIFIED;AC=24;AN=29246;NFAM=24
chr4	138974494	345263_1	N	N[chr4:138974726[	914.35	LOW	SVTYPE=BND;POS=138974494;STRANDS=+-:12;CIPOS=-28,26;CIEND=-27,26;CIPOS95=0,0;CIEND95=0,0;MATEID=345263_2;EVENT=345263;SU=12;PE=2;SR=10;ALG=PROD;AF=0.0001368;NSAMP=4;MSQ=223.19;RECLASSIFIED;AC=4;AN=29246;NFAM=4
chr4	138974726	345263_2	N	]chr4:138974494]N	914.35	LOW	SVTYPE=BND;POS=138974494;STRANDS=+-:12;CIPOS=-27,26;CIEND=-28,26;CIPOS95=0,0;CIEND95=0,0;MATEID=345263_1;EVENT=345263;SECONDARY;SU=12;PE=2;SR=10;ALG=PROD;AF=0.0001368;NSAMP=4;MSQ=223.19;RECLASSIFIED;AC=4;AN=29246;NFAM=4
chr4	138976077	82343_1	N	]chrX:19403477]N	1749.35	LOW	SVTYPE=BND;POS=138976077;STRANDS=-+:4;IMPRECISE;CIPOS=-10,8;CIEND=-7,9;CIPOS95=-1,0;CIEND95=0,3;MATEID=82343_2;EVENT=82343;SU=4;PE=0;SR=4;ALG=PROD;AF=0.002804;NSAMP=77;MSQ=22.34;AC=82;AN=29246;NFAM=77
chr4	138986784	345264_1	N	N[chr4:138988200[	45610.4	LOW	SVTYPE=BND;POS=138986784;STRANDS=+-:94;IMPRECISE;CIPOS=-10,271;CIEND=-292,10;CIPOS95=-10,14;CIEND95=-17,10;MATEID=345264_2;EVENT=345264;SU=94;PE=94;SR=0;ALG=PROD;AF=0.03758;NSAMP=1099;MSQ=21.09;RECLASSIFIED;AC=1099;AN=29246;NFAM=1084
chr4	138988200	345264_2	N	]chr4:138986784]N	45610.4	LOW	SVTYPE=BND;POS=138986784;STRANDS=+-:94;IMPRECISE;CIPOS=-292,10;CIEND=-10,271;CIPOS95=-17,10;CIEND95=-10,14;MATEID=345264_1;EVENT=345264;SECONDARY;SU=94;PE=94;SR=0;ALG=PROD;AF=0.03758;NSAMP=1099;MSQ=21.09;RECLASSIFIED;AC=1099;AN=29246;NFAM=1084
chr4	138995328	345261_2	N	]chr4:138971351]N	10935.2	PASS	SVTYPE=BND;POS=138971351;STRANDS=+-:383;CIPOS=-5,2;CIEND=-3,4;CIPOS95=0,0;CIEND95=0,0;MATEID=345261_1;EVENT=345261;SECONDARY;SU=383;PE=295;SR=88;ALG=PROD;AF=0.0008206;NSAMP=24;MSQ=409.56;RECLASSIFIED;AC=24;AN=29246;NFAM=24
chr4	138996629	73128_1	N	]chr10:121733707]N	78887	LOW	SVTYPE=BND;POS=138996629;STRANDS=-+:24;CIPOS=-9,7;CIEND=-9,8;CIPOS95=0,0;CIEND95=0,0;MATEID=73128_2;EVENT=73128;SU=24;PE=0;SR=24;ALG=PROD;AF=0.07447;NSAMP=2169;MSQ=21.64;AC=2178;AN=29246;NFAM=2112
chr4	139002029	345265	N	<DEL>	119.66	PASS	SVTYPE=DEL;POS=139002029;SVLEN=-3169;END=139005198;STRANDS=+-:8;IMPRECISE;CIPOS=-10,312;CIEND=-337,9;CIPOS95=-2,71;CIEND95=-85,1;SU=8;PE=8;SR=0;ALG=PROD;AF=3.419e-05;NSAMP=1;MSQ=119.66;AC=1;AN=29246;NFAM=1
chr4	139004085	345266	N	<DEL>	302.52	PASS	SVTYPE=DEL;POS=139004085;SVLEN=-1223;END=139005308;STRANDS=+-:13;IMPRECISE;CIPOS=-10,89;CIEND=-238,9;CIPOS95=-2,39;CIEND95=-41,1;SU=13;PE=13;SR=0;ALG=PROD;AF=3.419e-05;NSAMP=1;MSQ=302.52;AC=1;AN=29246;NFAM=1
chr4	139004744	345267	N	<DEL>	245.59	PASS	SVTYPE=DEL;POS=139004744;SVLEN=-3508;END=139008252;STRANDS=+-:17;IMPRECISE;CIPOS=-30,326;CIEND=-33,29;CIPOS95=-30,43;CIEND95=-9,9;SU=17;PE=17;SR=0;ALG=PROD;AF=6.839e-05;NSAMP=2;MSQ=122.8;AC=2;AN=29246;NFAM=2
chr4	139021885	513940	N	<DUP>	270.8	PASS	SVTYPE=DUP;POS=139021885;SVLEN=332585;END=139354470;STRANDS=-+:23;IMPRECISE;CIPOS=-10,8;CIEND=-5,9;CIPOS95=-1,0;CIEND95=-1,1;SU=23;PE=20;SR=3;ALG=PROD;AF=3.419e-05;NSAMP=1;MSQ=270.27;AC=1;AN=29246;NFAM=1
chr4	139024934	345269_1	N	N[chr4:139025020[	1267.82	PASS	SVTYPE=BND;POS=139024934;STRANDS=+-:48;CIPOS=-10,9;CIEND=-10,9;CIPOS95=0,0;CIEND95=0,0;MATEID=345269_2;EVENT=345269;SU=48;PE=0;SR=48;ALG=PROD;AF=3.419e-05;NSAMP=1;MSQ=293.75;RECLASSIFIED;AC=1;AN=29246;NFAM=1
chr4	139025020	345269_2	N	]chr4:139024934]N	1267.82	PASS	SVTYPE=BND;POS=139024934;STRANDS=+-:48;CIPOS=-10,9;CIEND=-10,9;CIPOS95=0,0;CIEND95=0,0;MATEID=345269_1;EVENT=345269;SECONDARY;SU=48;PE=0;SR=48;ALG=PROD;AF=3.419e-05;NSAMP=1;MSQ=293.75;RECLASSIFIED;AC=1;AN=29246;NFAM=1
chr4	139025958	75965_1	N	[chr16:24714310[N	12.54	LOW	SVTYPE=BND;POS=139025958;STRANDS=--:4;IMPRECISE;CIPOS=-576,9;CIEND=-576,9;CIPOS95=-192,0;CIEND95=-192,0;MATEID=75965_2;EVENT=75965;SU=4;PE=4;SR=0;ALG=PROD;AF=3.419e-05;NSAMP=1;MSQ=12.11;AC=1;AN=29246;NFAM=1
chr4	139026873	345270	N	<DEL:ME:SINE|Alu|AluY>	2.14633e+07	PASS	SVTYPE=MEI;POS=139026873;SVLEN=-306;END=139027179;STRANDS=+-:194263;CIPOS=0,0;CIEND=0,0;CIPOS95=0,0;CIEND95=0,0;SU=194263;PE=55170;SR=139093;AF=0.8745;NSAMP=14371;MSQ=904.09;MEDGQR=3.84;Q10GQR=0.81;AC=25577;AN=29246;NFAM=13259
chr4	139026873	66960_2	N	N]chr3:88125234]	2.04205e+06	LOW	SVTYPE=BND;POS=139026873;STRANDS=++:4;CIPOS=-9,8;CIEND=-9,8;CIPOS95=0,0;CIEND95=0,0;MATEID=66960_1;EVENT=66960;SECONDARY;SU=4;PE=0;SR=4;ALG=PROD;AF=0.4471;NSAMP=13076;MSQ=96.94;AC=13077;AN=29246;NFAM=12084
chr4	139027769	345271	N	<DEL>	194.62	PASS	SVTYPE=DEL;POS=139027769;SVLEN=-1292;END=139029061;STRANDS=+-:9;IMPRECISE;CIPOS=-10,186;CIEND=-435,9;CIPOS95=-3,47;CIEND95=-69,1;SU=9;PE=9;SR=0;ALG=PROD;AF=3.419e-05;NSAMP=1;MSQ=194.62;AC=1;AN=29246;NFAM=1
chr4	139029002	51519_2	N	[chr2:4562732[N	59.24	LOW	SVTYPE=BND;POS=139029002;STRANDS=--:4;IMPRECISE;CIPOS=-281,9;CIEND=-717,9;CIPOS95=-110,2;CIEND95=-174,1;MATEID=51519_1;EVENT=51519;SECONDARY;SU=4;PE=4;SR=0;ALG=PROD;AF=0.0001026;NSAMP=3;MSQ=14.46;AC=3;AN=29246;NFAM=3
chr4	139032777	82037_1	N	N]chr9:120497359]	475.34	LOW	SVTYPE=BND;POS=139032777;STRANDS=++:18;IMPRECISE;CIPOS=-12,429;CIEND=-30,579;CIPOS95=-12,49;CIEND95=-30,58;MATEID=82037_2;EVENT=82037;SU=18;PE=18;SR=0;ALG=PROD;AF=3.419e-05;NSAMP=1;MSQ=20.89;AC=1;AN=29246;NFAM=1
chr4	139033523	77403_1	N	N]chr20:2826315]	133.13	LOW	SVTYPE=BND;POS=139033523;STRANDS=++:15;IMPRECISE;CIPOS=-30,313;CIEND=-24,349;CIPOS95=-30,66;CIEND95=-24,99;MATEID=77403_2;EVENT=77403;SU=15;PE=15;SR=0;ALG=PROD;AF=6.839e-05;NSAMP=2;MSQ=66.03;AC=2;AN=29246;NFAM=2
chr4	139039266	345272_1	N	N[chr4:139039341[	209.71	LOW	SVTYPE=BND;POS=139039266;STRANDS=+-:10;CIPOS=-4,0;CIEND=-4,3;CIPOS95=0,0;CIEND95=0,0;MATEID=345272_2;EVENT=345272;SU=10;PE=0;SR=10;ALG=PROD;AF=3.419e-05;NSAMP=1;MSQ=209.71;RECLASSIFIED;AC=1;AN=29246;NFAM=1
chr4	139039341	345272_2	N	]chr4:139039266]N	209.71	LOW	SVTYPE=BND;POS=139039266;STRANDS=+-:10;CIPOS=-4,3;CIEND=-4,0;CIPOS95=0,0;CIEND95=0,0;MATEID=345272_1;EVENT=345272;SECONDARY;SU=10;PE=0;SR=10;ALG=PROD;AF=3.419e-05;NSAMP=1;MSQ=209.71;RECLASSIFIED;AC=1;AN=29246;NFAM=1
chr4	139042290	345273	N	<DEL>	195.49	PASS	SVTYPE=DEL;POS=139042290;SVLEN=-449;END=139042739;STRANDS=+-:5;IMPRECISE;CIPOS=-9,9;CIEND=-9,8;CIPOS95=-1,3;CIEND95=-3,1;SU=5;PE=4;SR=1;ALG=PROD;AF=4.191e-05;NSAMP=1;MSQ=194.68;AC=1;AN=23858;NFAM=1
chr4	139045521	76793_1	N	[chr18:147480[N	12.19	LOW	SVTYPE=BND;POS=139045521;STRANDS=--:4;IMPRECISE;CIPOS=-10,8;CIEND=-10,7;CIPOS95=-1,0;CIEND95=-2,0;MATEID=76793_2;EVENT=76793;SU=4;PE=0;SR=4;ALG=PROD;AF=3.419e-05;NSAMP=1;MSQ=12.17;AC=1;AN=29246;NFAM=1
chr4	139045713	345274_1	N	N[chr4:139046667[	3051.14	PASS	SVTYPE=BND;POS=139045713;STRANDS=+-:89;IMPRECISE;CIPOS=-30,228;CIEND=-223,49;CIPOS95=-8,8;CIEND95=-9,9;MATEID=345274_2;EVENT=345274;SU=89;PE=89;SR=0;ALG=PROD;AF=0.0001368;NSAMP=4;MSQ=271.96;RECLASSIFIED;AC=4;AN=29246;NFAM=2
chr4	139046667	345274_2	N	]chr4:139045713]N	3051.14	PASS	SVTYPE=BND;POS=139045713;STRANDS=+-:89;IMPRECISE;CIPOS=-223,49;CIEND=-30,228;CIPOS95=-9,9;CIEND95=-8,8;MATEID=345274_1;EVENT=345274;SECONDARY;SU=89;PE=89;SR=0;ALG=PROD;AF=0.0001368;NSAMP=4;MSQ=271.96;RECLASSIFIED;AC=4;AN=29246;NFAM=2
chr4	139049448	51520_2	N	[chr2:227741213[N	2139.85	LOW	SVTYPE=BND;POS=139049448;STRANDS=--:4;CIPOS=-9,8;CIEND=-9,8;CIPOS95=0,0;CIEND95=0,0;MATEID=51520_1;EVENT=51520;SECONDARY;SU=4;PE=0;SR=4;ALG=PROD;AF=0.003077;NSAMP=90;MSQ=13.93;AC=90;AN=29246;NFAM=90
chr4	139051661	345275_1	N	N[chr4:139052083[	826.38	LOW	SVTYPE=BND;POS=139051661;STRANDS=+-:25;CIPOS=-24,24;CIEND=-25,24;CIPOS95=0,0;CIEND95=0,0;MATEID=345275_2;EVENT=345275;SU=25;PE=9;SR=16;ALG=PROD;AF=0.0002393;NSAMP=7;MSQ=113.17;RECLASSIFIED;AC=7;AN=29246;NFAM=7
chr4	139052083	345275_2	N	]chr4:139051661]N	826.38	LOW	SVTYPE=BND;POS=139051661;STRANDS=+-:25;CIPOS=-25,24;CIEND=-24,24;CIPOS95=0,0;CIEND95=0,0;MATEID=345275_1;EVENT=345275;SECONDARY;SU=25;PE=9;SR=16;ALG=PROD;AF=0.0002393;NSAMP=7;MSQ=113.17;RECLASSIFIED;AC=7;AN=29246;NFAM=7
chr4	139053422	345276_1	N	N[chr4:139053669[	45.32	LOW	SVTYPE=BND;POS=139053422;STRANDS=+-:4;CIPOS=-9,8;CIEND=-9,8;CIPOS95=0,0;CIEND95=0,0;MATEID=345276_2;EVENT=345276;SU=4;PE=0;SR=4;ALG=PROD;AF=0.0001026;NSAMP=3;MSQ=13.32;RECLASSIFIED;AC=3;AN=29246;NFAM=3
chr4	139053669	345276_2	N	]chr4:139053422]N	45.32	LOW	SVTYPE=BND;POS=139053422;STRANDS=+-:4;CIPOS=-9,8;CIEND=-9,8;CIPOS95=0,0;CIEND95=0,0;MATEID=345276_1;EVENT=345276;SECONDARY;SU=4;PE=0;SR=4;ALG=PROD;AF=0.0001026;NSAMP=3;MSQ=13.32;RECLASSIFIED;AC=3;AN=29246;NFAM=3
chr4	139060195	589454	N	<INV>	190.7	LOW	SVTYPE=INV;POS=139060195;SVLEN=88;END=139060283;STRANDS=++:1,--:3;IMPRECISE;CIPOS=-10,9;CIEND=-6,9;CIPOS95=-3,3;CIEND95=-3,3;SU=4;PE=3;SR=1;ALG=PROD;AF=0.0005129;NSAMP=15;MSQ=10.8;AC=15;AN=29246;NFAM=15
chr4	139071080	79657_1	N	N]chr6:122850277]	65.62	LOW	SVTYPE=BND;POS=139071080;STRANDS=++:7;IMPRECISE;CIPOS=-30,506;CIEND=-30,498;CIPOS95=-30,98;CIEND95=-30,166;MATEID=79657_2;EVENT=79657;SU=7;PE=7;SR=0;ALG=PROD;AF=3.419e-05;NSAMP=1;MSQ=65.62;AC=1;AN=29246;NFAM=1
chr4	139075938	345278	N	<DEL>	2146.18	PASS	SVTYPE=DEL;POS=139075938;SVLEN=-274;END=139076212;STRANDS=+-:51;CIPOS=-6,5;CIEND=-6,5;CIPOS95=0,0;CIEND95=0,0;SU=51;PE=4;SR=47;ALG=PROD;AF=0.0002735;NSAMP=8;MSQ=265.97;AC=8;AN=29246;NFAM=8
chr4	139088263	589455	N	<INV>	4.63	LOW	SVTYPE=INV;POS=139088263;SVLEN=608;END=139088871;STRANDS=++:4,--:1;IMPRECISE;CIPOS=-10,30;CIEND=-10,82;CIPOS95=-1,21;CIEND95=-1,66;SU=5;PE=5;SR=0;ALG=PROD;AF=3.419e-05;NSAMP=1;MSQ=4.6;AC=1;AN=29246;NFAM=1
chr4	139092322	73235_1	N	[chr10:70367959[N	51145.6	LOW	SVTYPE=BND;POS=139092322;STRANDS=--:2341;IMPRECISE;CIPOS=-5,12;CIEND=-50,9;CIPOS95=-5,5;CIEND95=0,0;MATEID=73235_2;EVENT=73235;SU=2341;PE=2283;SR=58;ALG=PROD;AF=0.03525;NSAMP=1031;MSQ=34.65;AC=1031;AN=29246;NFAM=1025
chr4	139092367	76106_1	N	]chr16:66490422]N	130.12	LOW	SVTYPE=BND;POS=139092367;STRANDS=-+:4;IMPRECISE;CIPOS=-680,9;CIEND=-10,613;CIPOS95=-172,0;CIEND95=-1,154;MATEID=76106_2;EVENT=76106;SU=4;PE=4;SR=0;ALG=PROD;AF=3.419e-05;NSAMP=1;MSQ=68.82;AC=1;AN=29246;NFAM=1
chr4	139092476	72768_1	N	N]chr10:70367996]	285829	LOW	SVTYPE=BND;POS=139092476;STRANDS=++:24350;CIPOS=0,0;CIEND=0,0;CIPOS95=0,0;CIEND95=0,0;MATEID=72768_2;EVENT=72768;SU=24350;PE=7005;SR=17345;ALG=PROD;AF=0.1218;NSAMP=3563;MSQ=52.57;AC=3563;AN=29246;NFAM=3468
chr4	139095482	589456_1	N	N]chr4:139104345]	572.48	PASS	SVTYPE=BND;POS=139095482;STRANDS=++:28;IMPRECISE;CIPOS=-30,217;CIEND=-30,207;CIPOS95=-26,26;CIEND95=-25,25;MATEID=589456_2;EVENT=589456;SU=28;PE=28;SR=0;ALG=PROD;AF=6.839e-05;NSAMP=2;MSQ=286.24;AC=2;AN=29246;NFAM=1
chr4	139096870	589457_1	N	[chr4:139101303[N	1048.89	PASS	SVTYPE=BND;POS=139096870;STRANDS=--:54;CIPOS=-23,20;CIEND=-23,20;CIPOS95=0,0;CIEND95=0,0;MATEID=589457_2;EVENT=589457;SU=54;PE=34;SR=20;ALG=PROD;AF=6.839e-05;NSAMP=2;MSQ=524.44;AC=2;AN=29246;NFAM=1
chr4	139097568	345281	N	<DEL>	772.98	PASS	SVTYPE=DEL;POS=139097568;SVLEN=-16163;END=139113731;STRANDS=+-:34;IMPRECISE;CIPOS=-30,190;CIEND=-159,29;CIPOS95=-24,24;CIEND95=-18,18;SU=34;PE=34;SR=0;ALG=PROD;AF=6.839e-05;NSAMP=2;MSQ=386.49;AC=2;AN=29246;NFAM=1
chr4	139101303	589457_2	N	[chr4:139096870[N	1048.89	PASS	SVTYPE=BND;POS=139101303;STRANDS=--:54;CIPOS=-23,20;CIEND=-23,20;CIPOS95=0,0;CIEND95=0,0;MATEID=589457_1;EVENT=589457;SECONDARY;SU=54;PE=34;SR=20;ALG=PROD;AF=6.839e-05;NSAMP=2;MSQ=524.44;AC=2;AN=29246;NFAM=1
chr4	139102587	75712_1	N	]chr15:72093655]N	96052.2	LOW	SVTYPE=BND;POS=139102587;STRANDS=-+:4226;CIPOS=0,0;CIEND=0,0;CIPOS95=0,0;CIEND95=0,0;MATEID=75712_2;EVENT=75712;SU=4226;PE=0;SR=4226;ALG=PROD;AF=0.04356;NSAMP=1274;MSQ=35.93;AC=1274;AN=29246;NFAM=1223
chr4	139104345	589456_2	N	N]chr4:139095482]	572.48	PASS	SVTYPE=BND;POS=139104345;STRANDS=++:28;IMPRECISE;CIPOS=-30,207;CIEND=-30,217;CIPOS95=-25,25;CIEND95=-26,26;MATEID=589456_1;EVENT=589456;SECONDARY;SU=28;PE=28;SR=0;ALG=PROD;AF=6.839e-05;NSAMP=2;MSQ=286.24;AC=2;AN=29246;NFAM=1
chr4	139107020	345282	N	<DEL>	4217.31	PASS	SVTYPE=DEL;POS=139107020;SVLEN=-2265;END=139109285;STRANDS=+-:158;CIPOS=-3,2;CIEND=-3,1;CIPOS95=0,0;CIEND95=0,0;SU=158;PE=98;SR=60;ALG=PROD;AF=3.419e-05;NSAMP=1;MSQ=770.36;AC=1;AN=29246;NFAM=1
chr4	139112876	345283_1	N	N[chr4:139113314[	159.99	LOW	SVTYPE=BND;POS=139112876;STRANDS=+-:5;CIPOS=-10,9;CIEND=-10,9;CIPOS95=0,0;CIEND95=0,0;MATEID=345283_2;EVENT=345283;SU=5;PE=0;SR=5;ALG=PROD;AF=0.0002052;NSAMP=6;MSQ=11.92;RECLASSIFIED;AC=6;AN=29246;NFAM=6
chr4	139113314	345283_2	N	]chr4:139112876]N	159.99	LOW	SVTYPE=BND;POS=139112876;STRANDS=+-:5;CIPOS=-10,9;CIEND=-10,9;CIPOS95=0,0;CIEND95=0,0;MATEID=345283_1;EVENT=345283;SECONDARY;SU=5;PE=0;SR=5;ALG=PROD;AF=0.0002052;NSAMP=6;MSQ=11.92;RECLASSIFIED;AC=6;AN=29246;NFAM=6
chr4	139114597	589387_2	N	N]chr4:135752145]	26.84	LOW	SVTYPE=BND;POS=139114597;STRANDS=++:5;CIPOS=-10,9;CIEND=-10,9;CIPOS95=0,0;CIEND95=0,0;MATEID=589387_1;EVENT=589387;SECONDARY;SU=5;PE=0;SR=5;ALG=PROD;AF=3.419e-05;NSAMP=1;MSQ=26.74;AC=1;AN=29246;NFAM=1
chr4	139114865	80120_1	N	]chr7:43349470]N	18.61	LOW	SVTYPE=BND;POS=139114865;STRANDS=-+:9;IMPRECISE;CIPOS=-546,29;CIEND=-27,624;CIPOS95=-125,29;CIEND95=-27,180;MATEID=80120_2;EVENT=80120;SU=9;PE=9;SR=0;ALG=PROD;AF=6.839e-05;NSAMP=2;MSQ=9.3;AC=2;AN=29246;NFAM=2
chr4	139121275	513942	N	<DUP>	78.72	PASS	SVTYPE=DUP;POS=139121275;SVLEN=186910;END=139308185;STRANDS=-+:9;IMPRECISE;CIPOS=-461,9;CIEND=-10,308;CIPOS95=-103,2;CIEND95=-2,76;SU=9;PE=9;SR=0;ALG=PROD;AF=3.419e-05;NSAMP=1;MSQ=77.29;AC=1;AN=29246;NFAM=1
chr4	139121287	78405_1	N	]chr5:53964597]N	26.87	LOW	SVTYPE=BND;POS=139121287;STRANDS=-+:4;IMPRECISE;CIPOS=-408,9;CIEND=-10,663;CIPOS95=-106,2;CIEND95=-2,146;MATEID=78405_2;EVENT=78405;SU=4;PE=4;SR=0;ALG=PROD;AF=3.419e-05;NSAMP=1;MSQ=26.87;AC=1;AN=29246;NFAM=1
chr4	139125788	345284	N	<DEL>	411.69	PASS	SVTYPE=DEL;POS=139125788;SVLEN=-4430;END=139130218;STRANDS=+-:19;CIPOS=-3,2;CIEND=-10,9;CIPOS95=0,0;CIEND95=0,0;SU=19;PE=10;SR=9;ALG=PROD;AF=3.419e-05;NSAMP=1;MSQ=410.67;AC=1;AN=29246;NFAM=1
chr4	139127506	345286_1	N	N[chr4:139127597[	5910.68	PASS	SVTYPE=BND;POS=139127506;STRANDS=+-:221;CIPOS=-3,1;CIEND=-3,2;CIPOS95=0,0;CIEND95=0,0;MATEID=345286_2;EVENT=345286;SU=221;PE=0;SR=221;ALG=PROD;AF=0.0006497;NSAMP=19;MSQ=250.2;RECLASSIFIED;AC=19;AN=29246;NFAM=18
chr4	139127597	345286_2	N	]chr4:139127506]N	5910.68	PASS	SVTYPE=BND;POS=139127506;STRANDS=+-:221;CIPOS=-3,2;CIEND=-3,1;CIPOS95=0,0;CIEND95=0,0;MATEID=345286_1;EVENT=345286;SECONDARY;SU=221;PE=0;SR=221;ALG=PROD;AF=0.0006497;NSAMP=19;MSQ=250.2;RECLASSIFIED;AC=19;AN=29246;NFAM=18
chr4	139130192	345288	N	<DEL>	1282.65	PASS	SVTYPE=DEL;POS=139130192;SVLEN=-3148;END=139133340;STRANDS=+-:53;CIPOS=-30,29;CIEND=-22,20;CIPOS95=0,0;CIEND95=0,0;SU=53;PE=29;SR=24;ALG=PROD;AF=3.419e-05;NSAMP=1;MSQ=74.77;AC=1;AN=29246;NFAM=1
chr4	139130194	345287_1	N	N[chr4:139130413[	423.26	LOW	SVTYPE=BND;POS=139130194;STRANDS=+-:13;CIPOS=-10,0;CIEND=-3,2;CIPOS95=0,0;CIEND95=0,0;MATEID=345287_2;EVENT=345287;SU=13;PE=0;SR=13;ALG=PROD;AF=0.0001368;NSAMP=4;MSQ=94.57;RECLASSIFIED;AC=4;AN=29246;NFAM=4
chr4	139130413	345287_2	N	]chr4:139130194]N	423.26	LOW	SVTYPE=BND;POS=139130194;STRANDS=+-:13;CIPOS=-3,2;CIEND=-10,0;CIPOS95=0,0;CIEND95=0,0;MATEID=345287_1;EVENT=345287;SECONDARY;SU=13;PE=0;SR=13;ALG=PROD;AF=0.0001368;NSAMP=4;MSQ=94.57;RECLASSIFIED;AC=4;AN=29246;NFAM=4
chr4	139150194	78311_1	N	]chr5:37143787]N	1328.18	LOW	SVTYPE=BND;POS=139150194;STRANDS=-+:4;CIPOS=-9,8;CIEND=-9,8;CIPOS95=0,0;CIEND95=0,0;MATEID=78311_2;EVENT=78311;SU=4;PE=0;SR=4;ALG=PROD;AF=0.001539;NSAMP=45;MSQ=24.16;AC=45;AN=29246;NFAM=45
chr4	139150975	11437_2	N	N[chr1:162444374[	21.02	LOW	SVTYPE=BND;POS=139150975;STRANDS=-+:4;IMPRECISE;CIPOS=-50,504;CIEND=-581,49;CIPOS95=-50,140;CIEND95=-181,49;MATEID=11437_1;EVENT=11437;SECONDARY;SU=4;PE=4;SR=0;ALG=PROD;AF=3.419e-05;NSAMP=1;MSQ=20.89;AC=1;AN=29246;NFAM=1
chr4	139150995	82313_1	N	N[chrX:12720010[	35.88	LOW	SVTYPE=BND;POS=139150995;STRANDS=+-:4;IMPRECISE;CIPOS=-30,434;CIEND=-737,29;CIPOS95=-30,115;CIEND95=-152,29;MATEID=82313_2;EVENT=82313;SU=4;PE=4;SR=0;ALG=PROD;AF=3.419e-05;NSAMP=1;MSQ=35.88;AC=1;AN=29246;NFAM=1
chr4	139150996	73823_1	N	N]chr11:114519963]	42804.7	LOW	SVTYPE=BND;POS=139150996;STRANDS=++:87;CIPOS=-9,8;CIEND=-9,8;CIPOS95=0,0;CIEND95=0,0;MATEID=73823_2;EVENT=73823;SU=87;PE=0;SR=87;ALG=PROD;AF=0.03296;NSAMP=963;MSQ=33.6;AC=964;AN=29246;NFAM=948
chr4	139151024	76419_1	N	[chr17:39499072[N	5757.17	LOW	SVTYPE=BND;POS=139151024;STRANDS=--:63;IMPRECISE;CIPOS=-334,15;CIEND=-461,10;CIPOS95=-16,15;CIEND95=-68,10;MATEID=76419_2;EVENT=76419;SU=63;PE=63;SR=0;ALG=PROD;AF=0.006018;NSAMP=173;MSQ=28.92;AC=176;AN=29246;NFAM=173
chr4	139151025	11436_2	N	]chr1:182924802]N	155.96	LOW	SVTYPE=BND;POS=139151025;STRANDS=+-:11;IMPRECISE;CIPOS=-439,29;CIEND=-32,589;CIPOS95=-63,29;CIEND95=-32,137;MATEID=11436_1;EVENT=11436;SECONDARY;SU=11;PE=11;SR=0;ALG=PROD;AF=0.0001026;NSAMP=3;MSQ=50.87;AC=3;AN=29246;NFAM=3
chr4	139151025	77241_1	N	]chr19:33757583]N	2473.18	LOW	SVTYPE=BND;POS=139151025;STRANDS=-+:51;IMPRECISE;CIPOS=-321,27;CIEND=-14,442;CIPOS95=-16,16;CIEND95=-14,73;MATEID=77241_2;EVENT=77241;SU=51;PE=51;SR=0;ALG=PROD;AF=0.002941;NSAMP=86;MSQ=27.05;AC=86;AN=29246;NFAM=86
chr4	139151040	77983_1	N	[chr22:22585808[N	14446.2	LOW	SVTYPE=BND;POS=139151040;STRANDS=--:372;CIPOS=-2,2;CIEND=-2,2;CIPOS95=0,0;CIEND95=0,0;MATEID=77983_2;EVENT=77983;SU=372;PE=0;SR=372;ALG=PROD;AF=0.008172;NSAMP=239;MSQ=32.4;AC=239;AN=29246;NFAM=230
chr4	139151091	66961_2	N	]chr3:160020054]N	9.49	LOW	SVTYPE=BND;POS=139151091;STRANDS=+-:4;IMPRECISE;CIPOS=-615,9;CIEND=-10,657;CIPOS95=-149,1;CIEND95=-1,163;MATEID=66961_1;EVENT=66961;SECONDARY;SU=4;PE=4;SR=0;ALG=PROD;AF=3.419e-05;NSAMP=1;MSQ=9.36;AC=1;AN=29246;NFAM=1
chr4	139161287	81872_1	N	N]chr9:87759967]	482.5	LOW	SVTYPE=BND;POS=139161287;STRANDS=++:25;IMPRECISE;CIPOS=-50,49;CIEND=-50,49;CIPOS95=-2,2;CIEND95=-2,2;MATEID=81872_2;EVENT=81872;SU=25;PE=24;SR=1;ALG=PROD;AF=6.839e-05;NSAMP=2;MSQ=241.25;AC=2;AN=29246;NFAM=2
chr4	139164781	589458	N	<INV>	7.03	LOW	SVTYPE=INV;POS=139164781;SVLEN=197;END=139164978;STRANDS=++:1,--:3;IMPRECISE;CIPOS=-17,0;CIEND=-23,9;CIPOS95=-17,0;CIEND95=-23,0;SU=4;PE=4;SR=0;ALG=PROD;AF=3.419e-05;NSAMP=1;MSQ=6.83;AC=1;AN=29246;NFAM=1
chr4	139165550	345290_1	N	N[chr4:139166068[	350.14	LOW	SVTYPE=BND;POS=139165550;STRANDS=+-:6;CIPOS=-10,8;CIEND=-10,9;CIPOS95=0,0;CIEND95=0,0;MATEID=345290_2;EVENT=345290;SU=6;PE=2;SR=4;ALG=PROD;AF=0.0001026;NSAMP=3;MSQ=115.74;RECLASSIFIED;AC=3;AN=29246;NFAM=3
chr4	139166068	345290_2	N	]chr4:139165550]N	350.14	LOW	SVTYPE=BND;POS=139165550;STRANDS=+-:6;CIPOS=-10,9;CIEND=-10,8;CIPOS95=0,0;CIEND95=0,0;MATEID=345290_1;EVENT=345290;SECONDARY;SU=6;PE=2;SR=4;ALG=PROD;AF=0.0001026;NSAMP=3;MSQ=115.74;RECLASSIFIED;AC=3;AN=29246;NFAM=3
chr4	139166825	513943	N	<DUP>	118.41	PASS	SVTYPE=DUP;POS=139166825;SVLEN=2501;END=139169326;STRANDS=-+:13;IMPRECISE;CIPOS=-10,3;CIEND=-9,9;CIPOS95=-1,0;CIEND95=0,1;SU=13;PE=10;SR=3;ALG=PROD;AF=3.419e-05;NSAMP=1;MSQ=117.38;AC=1;AN=29246;NFAM=1
chr4	139169875	589459	N	<INV>	370088	LOW	SVTYPE=INV;POS=139169875;SVLEN=405;END=139170280;STRANDS=++:3,--:1;IMPRECISE;CIPOS=-10,166;CIEND=-10,492;CIPOS95=-1,143;CIEND95=-1,199;SU=4;PE=4;SR=0;ALG=PROD;AF=0.2116;NSAMP=5874;MSQ=35.48;AC=6188;AN=29246;NFAM=5545
chr4	139176875	345291_1	N	N[chr4:139177371[	45.2	LOW	SVTYPE=BND;POS=139176875;STRANDS=+-:7;CIPOS=-6,4;CIEND=-7,3;CIPOS95=0,0;CIEND95=0,0;MATEID=345291_2;EVENT=345291;SU=7;PE=0;SR=7;ALG=PROD;AF=6.839e-05;NSAMP=2;MSQ=15.06;RECLASSIFIED;AC=2;AN=29246;NFAM=2
chr4	139177371	345291_2	N	]chr4:139176875]N	45.2	LOW	SVTYPE=BND;POS=139176875;STRANDS=+-:7;CIPOS=-7,3;CIEND=-6,4;CIPOS95=0,0;CIEND95=0,0;MATEID=345291_1;EVENT=345291;SECONDARY;SU=7;PE=0;SR=7;ALG=PROD;AF=6.839e-05;NSAMP=2;MSQ=15.06;RECLASSIFIED;AC=2;AN=29246;NFAM=2
chr4	139177450	345292_1	N	N[chr4:139177755[	105.4	LOW	SVTYPE=BND;POS=139177450;STRANDS=+-:9;CIPOS=-29,28;CIEND=-29,28;CIPOS95=0,0;CIEND95=0,0;MATEID=345292_2;EVENT=345292;SU=9;PE=0;SR=9;ALG=PROD;AF=0.0002052;NSAMP=6;MSQ=16.79;RECLASSIFIED;AC=6;AN=29246;NFAM=6
chr4	139177755	345292_2	N	]chr4:139177450]N	105.4	LOW	SVTYPE=BND;POS=139177450;STRANDS=+-:9;CIPOS=-29,28;CIEND=-29,28;CIPOS95=0,0;CIEND95=0,0;MATEID=345292_1;EVENT=345292;SECONDARY;SU=9;PE=0;SR=9;ALG=PROD;AF=0.0002052;NSAMP=6;MSQ=16.79;RECLASSIFIED;AC=6;AN=29246;NFAM=6
chr4	139179016	345293_1	N	N[chr4:139179279[	4619.29	LOW	SVTYPE=BND;POS=139179016;STRANDS=+-:50;CIPOS=-9,8;CIEND=-9,8;CIPOS95=0,0;CIEND95=0,0;MATEID=345293_2;EVENT=345293;SU=50;PE=0;SR=50;ALG=PROD;AF=0.002359;NSAMP=69;MSQ=20;RECLASSIFIED;AC=69;AN=29246;NFAM=69
chr4	139179279	345293_2	N	]chr4:139179016]N	4619.29	LOW	SVTYPE=BND;POS=139179016;STRANDS=+-:50;CIPOS=-9,8;CIEND=-9,8;CIPOS95=0,0;CIEND95=0,0;MATEID=345293_1;EVENT=345293;SECONDARY;SU=50;PE=0;SR=50;ALG=PROD;AF=0.002359;NSAMP=69;MSQ=20;RECLASSIFIED;AC=69;AN=29246;NFAM=69
chr4	139184260	345294	N	<DEL>	629.27	PASS	SVTYPE=DEL;POS=139184260;SVLEN=-1359;END=139185619;STRANDS=+-:21;IMPRECISE;CIPOS=-28,301;CIEND=-415,23;CIPOS95=-28,54;CIEND95=-77,23;SU=21;PE=21;SR=0;ALG=PROD;AF=3.419e-05;NSAMP=1;MSQ=287.68;AC=1;AN=29246;NFAM=1
chr4	139185514	589461_1	N	[chr4:139185620[N	109.83	LOW	SVTYPE=BND;POS=139185514;STRANDS=--:11;CIPOS=-26,25;CIEND=-26,25;CIPOS95=0,0;CIEND95=0,0;MATEID=589461_2;EVENT=589461;SU=11;PE=1;SR=10;ALG=PROD;AF=6.839e-05;NSAMP=2;MSQ=8.14;AC=2;AN=29246;NFAM=2
chr4	139185620	589461_2	N	[chr4:139185514[N	109.83	LOW	SVTYPE=BND;POS=139185620;STRANDS=--:11;CIPOS=-26,25;CIEND=-26,25;CIPOS95=0,0;CIEND95=0,0;MATEID=589461_1;EVENT=589461;SECONDARY;SU=11;PE=1;SR=10;ALG=PROD;AF=6.839e-05;NSAMP=2;MSQ=8.14;AC=2;AN=29246;NFAM=2
chr4	139186883	51521_2	N	N[chr2:169749995[	2284.93	LOW	SVTYPE=BND;POS=139186883;STRANDS=-+:71;CIPOS=-6,5;CIEND=-6,5;CIPOS95=0,0;CIEND95=0,0;MATEID=51521_1;EVENT=51521;SECONDARY;SU=71;PE=0;SR=71;ALG=PROD;AF=0.001812;NSAMP=53;MSQ=37.72;AC=53;AN=29246;NFAM=53
chr4	139187171	513944_1	N	]chr4:139187744]N	247.83	LOW	SVTYPE=BND;POS=139187171;STRANDS=-+:24;IMPRECISE;CIPOS=-349,29;CIEND=-30,337;CIPOS95=-50,29;CIEND95=-30,50;MATEID=513944_2;EVENT=513944;SU=24;PE=24;SR=0;ALG=PROD;AF=0.000171;NSAMP=5;MSQ=8.64;RECLASSIFIED;AC=5;AN=29246;NFAM=5
chr4	139187744	513944_2	N	N[chr4:139187171[	247.83	LOW	SVTYPE=BND;POS=139187171;STRANDS=-+:24;IMPRECISE;CIPOS=-30,337;CIEND=-349,29;CIPOS95=-30,50;CIEND95=-50,29;MATEID=513944_1;EVENT=513944;SECONDARY;SU=24;PE=24;SR=0;ALG=PROD;AF=0.000171;NSAMP=5;MSQ=8.64;RECLASSIFIED;AC=5;AN=29246;NFAM=5
chr4	139187947	11438_2	N	[chr1:16003450[N	9.36	LOW	SVTYPE=BND;POS=139187947;STRANDS=--:4;CIPOS=-9,8;CIEND=-9,8;CIPOS95=0,0;CIEND95=0,0;MATEID=11438_1;EVENT=11438;SECONDARY;SU=4;PE=0;SR=4;ALG=PROD;AF=3.419e-05;NSAMP=1;MSQ=9.36;AC=1;AN=29246;NFAM=1
chr4	139196288	513945_1	N	]chr4:139197752]N	81.88	LOW	SVTYPE=BND;POS=139196288;STRANDS=-+:7;IMPRECISE;CIPOS=-10,8;CIEND=-10,9;CIPOS95=-3,1;CIEND95=-3,3;MATEID=513945_2;EVENT=513945;SU=7;PE=6;SR=1;ALG=PROD;AF=3.419e-05;NSAMP=1;MSQ=81.88;RECLASSIFIED;AC=1;AN=29246;NFAM=1
chr4	139196553	345295_1	N	N[chr4:139197799[	89.67	LOW	SVTYPE=BND;POS=139196553;STRANDS=+-:6;IMPRECISE;CIPOS=-8,444;CIEND=-373,9;CIPOS95=0,152;CIEND95=-95,1;MATEID=345295_2;EVENT=345295;SU=6;PE=6;SR=0;ALG=PROD;AF=3.419e-05;NSAMP=1;MSQ=89.67;RECLASSIFIED;AC=1;AN=29246;NFAM=1
chr4	139197752	513945_2	N	N[chr4:139196288[	81.88	LOW	SVTYPE=BND;POS=139196288;STRANDS=-+:7;IMPRECISE;CIPOS=-10,9;CIEND=-10,8;CIPOS95=-3,3;CIEND95=-3,1;MATEID=513945_1;EVENT=513945;SECONDARY;SU=7;PE=6;SR=1;ALG=PROD;AF=3.419e-05;NSAMP=1;MSQ=81.88;RECLASSIFIED;AC=1;AN=29246;NFAM=1
chr4	139197799	345295_2	N	]chr4:139196553]N	89.67	LOW	SVTYPE=BND;POS=139196553;STRANDS=+-:6;IMPRECISE;CIPOS=-373,9;CIEND=-8,444;CIPOS95=-95,1;CIEND95=0,152;MATEID=345295_1;EVENT=345295;SECONDARY;SU=6;PE=6;SR=0;ALG=PROD;AF=3.419e-05;NSAMP=1;MSQ=89.67;RECLASSIFIED;AC=1;AN=29246;NFAM=1
chr4	139203452	345296	N	<DEL:ME:SINE|Alu|AluSz>	65931.4	PASS	SVTYPE=MEI;POS=139203452;SVLEN=-303;END=139203755;STRANDS=+-:1534;CIPOS=0,0;CIEND=0,0;CIPOS95=0,0;CIEND95=0,0;SU=1534;PE=202;SR=1332;ALG=PROD;AF=0.004719;NSAMP=137;MSQ=392.42;AC=138;AN=29246;NFAM=128
chr4	139203468	51522_2	N	N[chr2:115133146[	34023.2	LOW	SVTYPE=BND;POS=139203468;STRANDS=-+:8;CIPOS=-29,28;CIEND=-29,28;CIPOS95=0,0;CIEND95=0,0;MATEID=51522_1;EVENT=51522;SECONDARY;SU=8;PE=0;SR=8;ALG=PROD;AF=0.03388;NSAMP=991;MSQ=21.82;AC=991;AN=29246;NFAM=972
chr4	139210806	589462	N	<INV>	73630.8	LOW	SVTYPE=INV;POS=139210806;SVLEN=1431;END=139212237;STRANDS=++:4,--:1;IMPRECISE;CIPOS=-10,9;CIEND=-1,0;CIPOS95=-1,1;CIEND95=-1,0;SU=5;PE=3;SR=2;ALG=PROD;AF=0.07222;NSAMP=1920;MSQ=24.27;AC=2112;AN=29246;NFAM=1866
chr4	139212682	345297_1	N	N[chr4:182976652[	789.34	LOW	SVTYPE=BND;POS=139212682;STRANDS=+-:4;CIPOS=-9,8;CIEND=-9,8;CIPOS95=0,0;CIEND95=0,0;MATEID=345297_2;EVENT=345297;SU=4;PE=0;SR=4;ALG=PROD;AF=0.001197;NSAMP=35;MSQ=18.04;RECLASSIFIED;AC=35;AN=29246;NFAM=35
chr4	139220422	345298_1	N	N[chr4:139220755[	76.34	LOW	SVTYPE=BND;POS=139220422;STRANDS=+-:4;CIPOS=-9,8;CIEND=-9,8;CIPOS95=0,0;CIEND95=0,0;MATEID=345298_2;EVENT=345298;SU=4;PE=0;SR=4;ALG=PROD;AF=0.0001026;NSAMP=3;MSQ=8.67;RECLASSIFIED;AC=3;AN=29246;NFAM=3
chr4	139220755	345298_2	N	]chr4:139220422]N	76.34	LOW	SVTYPE=BND;POS=139220422;STRANDS=+-:4;CIPOS=-9,8;CIEND=-9,8;CIPOS95=0,0;CIEND95=0,0;MATEID=345298_1;EVENT=345298;SECONDARY;SU=4;PE=0;SR=4;ALG=PROD;AF=0.0001026;NSAMP=3;MSQ=8.67;RECLASSIFIED;AC=3;AN=29246;NFAM=3
chr4	139229114	66962_2	N	N[chr3:58427680[	161.88	LOW	SVTYPE=BND;POS=139229114;STRANDS=-+:11;IMPRECISE;CIPOS=-10,331;CIEND=-519,9;CIPOS95=-1,62;CIEND95=-76,1;MATEID=66962_1;EVENT=66962;SECONDARY;SU=11;PE=11;SR=0;ALG=PROD;AF=3.419e-05;NSAMP=1;MSQ=161.62;AC=1;AN=29246;NFAM=1
chr4	139233447	589463_1	N	[chr4:139236592[N	4.64	LOW	SVTYPE=BND;POS=139233447;STRANDS=--:4;IMPRECISE;CIPOS=-452,9;CIEND=-496,9;CIPOS95=-132,1;CIEND95=-158,1;MATEID=589463_2;EVENT=589463;SU=4;PE=4;SR=0;ALG=PROD;AF=3.419e-05;NSAMP=1;MSQ=4.64;AC=1;AN=29246;NFAM=1
chr4	139234937	513946	N	<DUP>	161.54	PASS	SVTYPE=DUP;POS=139234937;SVLEN=17634;END=139252571;STRANDS=-+:13;CIPOS=-10,9;CIEND=-10,9;CIPOS95=0,0;CIEND95=0,0;SU=13;PE=7;SR=6;ALG=PROD;AF=3.419e-05;NSAMP=1;MSQ=161.1;AC=1;AN=29246;NFAM=1
chr4	139236592	589463_2	N	[chr4:139233447[N	4.64	LOW	SVTYPE=BND;POS=139236592;STRANDS=--:4;IMPRECISE;CIPOS=-496,9;CIEND=-452,9;CIPOS95=-158,1;CIEND95=-132,1;MATEID=589463_1;EVENT=589463;SECONDARY;SU=4;PE=4;SR=0;ALG=PROD;AF=3.419e-05;NSAMP=1;MSQ=4.64;AC=1;AN=29246;NFAM=1
chr4	139236787	345299	N	<DEL>	545.36	PASS	SVTYPE=DEL;POS=139236787;SVLEN=-3983;END=139240770;STRANDS=+-:26;IMPRECISE;CIPOS=-30,199;CIEND=-351,29;CIPOS95=-30,30;CIEND95=-34,29;SU=26;PE=26;SR=0;ALG=PROD;AF=0.0001026;NSAMP=3;MSQ=181.79;AC=3;AN=29246;NFAM=3
chr4	139240548	81981_1	N	]chr9:112521988]N	60.57	LOW	SVTYPE=BND;POS=139240548;STRANDS=-+:4;CIPOS=-9,8;CIEND=-9,8;CIPOS95=0,0;CIEND95=0,0;MATEID=81981_2;EVENT=81981;SU=4;PE=0;SR=4;ALG=PROD;AF=0.0001026;NSAMP=3;MSQ=19.9;AC=3;AN=29246;NFAM=3
chr4	139247027	513947_1	N	]chr4:139252959]N	1540	LOW	SVTYPE=BND;POS=139247027;STRANDS=-+:306;IMPRECISE;CIPOS=-608,105;CIEND=-63,548;CIPOS95=-68,68;CIEND95=-48,48;MATEID=513947_2;EVENT=513947;SU=306;PE=306;SR=0;ALG=SUM;AF=0.0005129;NSAMP=15;MSQ=66.83;RECLASSIFIED;AC=15;AN=29246;NFAM=15
chr4	139247083	345300	N	<DEL>	599.47	PASS	SVTYPE=DEL;POS=139247083;SVLEN=-24310;END=139271393;STRANDS=+-:29;IMPRECISE;CIPOS=-35,255;CIEND=-261,43;CIPOS95=-24,24;CIEND95=-20,20;SU=29;PE=29;SR=0;ALG=PROD;AF=0.0001026;NSAMP=3;MSQ=199.82;AC=3;AN=29246;NFAM=3
chr4	139249626	345301_1	N	N[chr4:139250012[	57.6	LOW	SVTYPE=BND;POS=139249626;STRANDS=+-:5;CIPOS=-10,9;CIEND=-10,9;CIPOS95=0,0;CIEND95=0,0;MATEID=345301_2;EVENT=345301;SU=5;PE=0;SR=5;ALG=PROD;AF=6.839e-05;NSAMP=2;MSQ=8.38;RECLASSIFIED;AC=2;AN=29246;NFAM=2
chr4	139250012	345301_2	N	]chr4:139249626]N	57.6	LOW	SVTYPE=BND;POS=139249626;STRANDS=+-:5;CIPOS=-10,9;CIEND=-10,9;CIPOS95=0,0;CIEND95=0,0;MATEID=345301_1;EVENT=345301;SECONDARY;SU=5;PE=0;SR=5;ALG=PROD;AF=6.839e-05;NSAMP=2;MSQ=8.38;RECLASSIFIED;AC=2;AN=29246;NFAM=2
chr4	139252761	345302	N	<DEL>	371.53	PASS	SVTYPE=DEL;POS=139252761;SVLEN=-112;END=139252873;STRANDS=+-:5;CIPOS=-10,9;CIEND=-10,9;CIPOS95=0,0;CIEND95=0,0;SU=5;PE=0;SR=5;ALG=PROD;AF=3.419e-05;NSAMP=1;MSQ=263.76;AC=1;AN=29246;NFAM=1
chr4	139252959	513947_2	N	N[chr4:139247027[	1540	LOW	SVTYPE=BND;POS=139247027;STRANDS=-+:306;IMPRECISE;CIPOS=-63,548;CIEND=-608,105;CIPOS95=-48,48;CIEND95=-68,68;MATEID=513947_1;EVENT=513947;SECONDARY;SU=306;PE=306;SR=0;ALG=SUM;AF=0.0005129;NSAMP=15;MSQ=66.83;RECLASSIFIED;AC=15;AN=29246;NFAM=15
chr4	139261062	589464_1	N	N]chr4:139261642]	36.02	LOW	SVTYPE=BND;POS=139261062;STRANDS=++:6;IMPRECISE;CIPOS=-10,98;CIEND=-10,227;CIPOS95=-3,37;CIEND95=-3,52;MATEID=589464_2;EVENT=589464;SU=6;PE=6;SR=0;ALG=PROD;AF=3.419e-05;NSAMP=1;MSQ=35.75;AC=1;AN=29246;NFAM=1
chr4	139261642	589464_2	N	N]chr4:139261062]	36.02	LOW	SVTYPE=BND;POS=139261642;STRANDS=++:6;IMPRECISE;CIPOS=-10,227;CIEND=-10,98;CIPOS95=-3,52;CIEND95=-3,37;MATEID=589464_1;EVENT=589464;SECONDARY;SU=6;PE=6;SR=0;ALG=PROD;AF=3.419e-05;NSAMP=1;MSQ=35.75;AC=1;AN=29246;NFAM=1
chr4	139262199	345303	N	<DEL>	5119.22	PASS	SVTYPE=DEL;POS=139262199;SVLEN=-995;END=139263194;STRANDS=+-:222;CIPOS=-6,24;CIEND=-26,22;CIPOS95=0,0;CIEND95=0,0;SU=222;PE=126;SR=96;ALG=PROD;AF=0.0002393;NSAMP=7;MSQ=605.83;AC=7;AN=29246;NFAM=5
chr4	139262546	79101_1	N	N]chr6:21257582]	13749.1	LOW	SVTYPE=BND;POS=139262546;STRANDS=++:99;CIPOS=-8,8;CIEND=-9,8;CIPOS95=0,0;CIEND95=0,0;MATEID=79101_2;EVENT=79101;SU=99;PE=0;SR=99;ALG=PROD;AF=0.01173;NSAMP=343;MSQ=31.04;AC=343;AN=29246;NFAM=342
chr4	139264727	513948_1	N	]chr4:139265720]N	778.64	PASS	SVTYPE=BND;POS=139264727;STRANDS=-+:67;CIPOS=-23,21;CIEND=-23,22;CIPOS95=0,0;CIEND95=0,0;MATEID=513948_2;EVENT=513948;SU=67;PE=37;SR=30;ALG=PROD;AF=0.0001026;NSAMP=3;MSQ=259.52;RECLASSIFIED;AC=3;AN=29246;NFAM=3
chr4	139264932	345304_1	N	N[chr4:139265724[	1258.16	PASS	SVTYPE=BND;POS=139264932;STRANDS=+-:64;CIPOS=-22,21;CIEND=-25,23;CIPOS95=0,0;CIEND95=0,0;MATEID=345304_2;EVENT=345304;SU=64;PE=27;SR=37;ALG=PROD;AF=0.0001026;NSAMP=3;MSQ=419.34;RECLASSIFIED;AC=3;AN=29246;NFAM=3
chr4	139265720	513948_2	N	N[chr4:139264727[	778.64	PASS	SVTYPE=BND;POS=139264727;STRANDS=-+:67;CIPOS=-23,22;CIEND=-23,21;CIPOS95=0,0;CIEND95=0,0;MATEID=513948_1;EVENT=513948;SECONDARY;SU=67;PE=37;SR=30;ALG=PROD;AF=0.0001026;NSAMP=3;MSQ=259.52;RECLASSIFIED;AC=3;AN=29246;NFAM=3
chr4	139265724	345304_2	N	]chr4:139264932]N	1258.16	PASS	SVTYPE=BND;POS=139264932;STRANDS=+-:64;CIPOS=-25,23;CIEND=-22,21;CIPOS95=0,0;CIEND95=0,0;MATEID=345304_1;EVENT=345304;SECONDARY;SU=64;PE=27;SR=37;ALG=PROD;AF=0.0001026;NSAMP=3;MSQ=419.34;RECLASSIFIED;AC=3;AN=29246;NFAM=3
chr4	139271265	513949	N	<DUP>	246.01	PASS	SVTYPE=DUP;POS=139271265;SVLEN=17615;END=139288880;STRANDS=-+:38;IMPRECISE;CIPOS=-223,29;CIEND=-30,314;CIPOS95=-16,16;CIEND95=-30,38;SU=38;PE=38;SR=0;ALG=PROD;AF=6.839e-05;NSAMP=2;MSQ=70;AC=2;AN=29246;NFAM=2
chr4	139273418	11439_2	N	[chr1:211486297[N	23.81	LOW	SVTYPE=BND;POS=139273418;STRANDS=--:4;CIPOS=-9,8;CIEND=-9,8;CIPOS95=0,0;CIEND95=0,0;MATEID=11439_1;EVENT=11439;SECONDARY;SU=4;PE=0;SR=4;ALG=PROD;AF=3.419e-05;NSAMP=1;MSQ=23.81;AC=1;AN=29246;NFAM=1
chr4	139281079	345307	N	<DEL>	635.41	PASS	SVTYPE=DEL;POS=139281079;SVLEN=-6169;END=139287248;STRANDS=+-:25;CIPOS=-24,24;CIEND=-25,23;CIPOS95=0,0;CIEND95=0,0;SU=25;PE=17;SR=8;ALG=PROD;AF=6.839e-05;NSAMP=2;MSQ=317.71;AC=2;AN=29246;NFAM=1
chr4	139284555	345308	N	<DEL>	1585.77	PASS	SVTYPE=DEL;POS=139284555;SVLEN=-3161;END=139287716;STRANDS=+-:63;CIPOS=-23,22;CIEND=-26,22;CIPOS95=0,0;CIEND95=0,0;SU=63;PE=44;SR=19;ALG=PROD;AF=6.839e-05;NSAMP=2;MSQ=151.53;AC=2;AN=29246;NFAM=2
chr4	139285097	513950	N	<DUP>	124.86	PASS	SVTYPE=DUP;POS=139285097;SVLEN=1093;END=139286190;STRANDS=-+:15;IMPRECISE;CIPOS=-10,9;CIEND=-7,9;CIPOS95=-3,1;CIEND95=-1,3;SU=15;PE=14;SR=1;ALG=PROD;AF=3.419e-05;NSAMP=1;MSQ=121.23;AC=1;AN=29246;NFAM=1
chr4	139289133	75001_1	N	]chr13:112560260]N	1633.52	LOW	SVTYPE=BND;POS=139289133;STRANDS=-+:4;IMPRECISE;CIPOS=-722,9;CIEND=-10,677;CIPOS95=-240,0;CIEND95=-1,238;MATEID=75001_2;EVENT=75001;SU=4;PE=4;SR=0;ALG=PROD;AF=0.002154;NSAMP=63;MSQ=20.75;AC=63;AN=29246;NFAM=63
chr4	139295702	513951	N	<DUP>	162.05	PASS	SVTYPE=DUP;POS=139295702;SVLEN=31928;END=139327630;STRANDS=-+:17;CIPOS=-10,9;CIEND=-10,9;CIPOS95=0,0;CIEND95=0,0;SU=17;PE=9;SR=8;ALG=PROD;AF=3.419e-05;NSAMP=1;MSQ=161.2;AC=1;AN=29246;NFAM=1
chr4	139298204	345309_1	N	N[chr4:139298496[	257.95	LOW	SVTYPE=BND;POS=139298204;STRANDS=+-:35;CIPOS=-9,8;CIEND=-8,8;CIPOS95=0,0;CIEND95=0,0;MATEID=345309_2;EVENT=345309;SU=35;PE=0;SR=35;ALG=PROD;AF=0.0002735;NSAMP=8;MSQ=19.82;RECLASSIFIED;AC=8;AN=29246;NFAM=8
chr4	139298496	345309_2	N	]chr4:139298204]N	257.95	LOW	SVTYPE=BND;POS=139298204;STRANDS=+-:35;CIPOS=-8,8;CIEND=-9,8;CIPOS95=0,0;CIEND95=0,0;MATEID=345309_1;EVENT=345309;SECONDARY;SU=35;PE=0;SR=35;ALG=PROD;AF=0.0002735;NSAMP=8;MSQ=19.82;RECLASSIFIED;AC=8;AN=29246;NFAM=8
chr4	139306452	345310	N	<DEL>	479.36	PASS	SVTYPE=DEL;POS=139306452;SVLEN=-1676;END=139308128;STRANDS=+-:23;IMPRECISE;CIPOS=-10,212;CIEND=-229,8;CIPOS95=-1,43;CIEND95=-50,1;SU=23;PE=23;SR=0;ALG=PROD;AF=3.419e-05;NSAMP=1;MSQ=479.36;AC=1;AN=29246;NFAM=1
chr4	139307980	79935_1	N	N[chr7:14054995[	23.87	LOW	SVTYPE=BND;POS=139307980;STRANDS=+-:4;IMPRECISE;CIPOS=-10,533;CIEND=-425,9;CIPOS95=0,186;CIEND95=-109,2;MATEID=79935_2;EVENT=79935;SU=4;PE=4;SR=0;ALG=PROD;AF=3.419e-05;NSAMP=1;MSQ=23.87;AC=1;AN=29246;NFAM=1
chr4	139310272	345311	N	<DEL>	134192	PASS	SVTYPE=DEL;POS=139310272;SVLEN=-7066;END=139317338;STRANDS=+-:7179;CIPOS=-3,20;CIEND=-20,2;CIPOS95=0,0;CIEND95=0,0;SU=7179;PE=7179;SR=0;ALG=PROD;AF=0.01628;NSAMP=371;MSQ=202.53;MEDGQR=2.58;Q10GQR=2.36;AC=476;AN=29246;NFAM=350
chr4	139314970	66963_2	N	N[chr3:130986866[	271.02	LOW	SVTYPE=BND;POS=139314970;STRANDS=-+:4;IMPRECISE;CIPOS=-10,430;CIEND=-558,9;CIPOS95=-2,126;CIEND95=-184,1;MATEID=66963_1;EVENT=66963;SECONDARY;SU=4;PE=4;SR=0;ALG=PROD;AF=0.0002735;NSAMP=8;MSQ=26.12;AC=8;AN=29246;NFAM=8
chr4	139314983	74302_1	N	N]chr12:79293409]	93.75	LOW	SVTYPE=BND;POS=139314983;STRANDS=++:4;IMPRECISE;CIPOS=-10,445;CIEND=-10,495;CIPOS95=-1,122;CIEND95=0,136;MATEID=74302_2;EVENT=74302;SU=4;PE=4;SR=0;ALG=PROD;AF=0.0002393;NSAMP=7;MSQ=12.28;AC=7;AN=29246;NFAM=7
chr4	139314984	11441_2	N	N]chr1:170900649]	223910	LOW	SVTYPE=BND;POS=139314984;STRANDS=++:6;IMPRECISE;CIPOS=-30,376;CIEND=-27,438;CIPOS95=-30,83;CIEND95=-27,149;MATEID=11441_1;EVENT=11441;SECONDARY;SU=6;PE=6;SR=0;ALG=PROD;AF=0.08011;NSAMP=2343;MSQ=63.84;AC=2343;AN=29246;NFAM=2271
chr4	139314984	345312	N	<DEL>	1.54533e+06	PASS	SVTYPE=DEL;POS=139314984;SVLEN=-91;END=139315075;STRANDS=+-:193;CIPOS=-4,4;CIEND=-4,4;CIPOS95=0,0;CIEND95=0,0;SU=193;PE=4;SR=189;ALG=PROD;AF=0.2793;NSAMP=6802;MSQ=144.78;MEDGQR=3.01;Q10GQR=1.99;AC=8168;AN=29242;NFAM=6423
chr4	139314984	79489_1	N	N]chr6:87758859]	930.47	LOW	SVTYPE=BND;POS=139314984;STRANDS=++:121;CIPOS=-8,7;CIEND=-5,7;CIPOS95=0,0;CIEND95=0,0;MATEID=79489_2;EVENT=79489;SU=121;PE=54;SR=67;ALG=PROD;AF=0.001299;NSAMP=38;MSQ=21.27;AC=38;AN=29246;NFAM=38
chr4	139314999	11440_2	N	[chr1:170900568[N	261.19	LOW	SVTYPE=BND;POS=139314999;STRANDS=--:9,++:13;IMPRECISE;CIPOS=-53,508;CIEND=-50,644;CIPOS95=-53,86;CIEND95=-50,190;MATEID=11440_1;EVENT=11440;SECONDARY;SU=22;PE=13;SR=9;ALG=SUM;AF=0.0002393;NSAMP=7;MSQ=35.31;AC=7;AN=29246;NFAM=7
chr4	139315007	76431_1	N	]chr17:41490879]N	290.33	LOW	SVTYPE=BND;POS=139315007;STRANDS=-+:13;CIPOS=-29,28;CIEND=-29,28;CIPOS95=0,0;CIEND95=0,0;MATEID=76431_2;EVENT=76431;SU=13;PE=0;SR=13;ALG=PROD;AF=0.0002393;NSAMP=7;MSQ=12.17;AC=7;AN=29246;NFAM=7
chr4	139315067	74301_1	N	[chr12:79293251[N	331.2	LOW	SVTYPE=BND;POS=139315067;STRANDS=--:8;IMPRECISE;CIPOS=-374,29;CIEND=-568,29;CIPOS95=-69,29;CIEND95=-114,29;MATEID=74301_2;EVENT=74301;SU=8;PE=8;SR=0;ALG=PROD;AF=0.0004103;NSAMP=12;MSQ=24.88;AC=12;AN=29246;NFAM=12
chr4	139315121	79488_1	N	[chr6:87758751[N	222.09	LOW	SVTYPE=BND;POS=139315121;STRANDS=--:4;IMPRECISE;CIPOS=-297,9;CIEND=-458,9;CIPOS95=-67,2;CIEND95=-131,1;MATEID=79488_2;EVENT=79488;SU=4;PE=4;SR=0;ALG=PROD;AF=0.0004103;NSAMP=12;MSQ=17.32;AC=12;AN=29246;NFAM=12
chr4	139315356	513952	N	<DUP>	132.24	PASS	SVTYPE=DUP;POS=139315356;SVLEN=3402;END=139318758;STRANDS=-+:14;IMPRECISE;CIPOS=-298,9;CIEND=-9,236;CIPOS95=-45,2;CIEND95=-1,53;SU=14;PE=14;SR=0;ALG=PROD;AF=3.419e-05;NSAMP=1;MSQ=131.46;AC=1;AN=29246;NFAM=1
chr4	139320771	345314	N	<DEL>	59.67	PASS	SVTYPE=DEL;POS=139320771;SVLEN=-2129;END=139322900;STRANDS=+-:7;IMPRECISE;CIPOS=-10,314;CIEND=-317,9;CIPOS95=-1,83;CIEND95=-92,2;SU=7;PE=7;SR=0;ALG=PROD;AF=3.419e-05;NSAMP=1;MSQ=59.67;AC=1;AN=29246;NFAM=1
chr4	139345757	345316	N	<DEL>	104.96	PASS	SVTYPE=DEL;POS=139345757;SVLEN=-2188;END=139347945;STRANDS=+-:7;IMPRECISE;CIPOS=-10,341;CIEND=-381,9;CIPOS95=-2,96;CIEND95=-118,1;SU=7;PE=7;SR=0;ALG=PROD;AF=3.419e-05;NSAMP=1;MSQ=104.83;AC=1;AN=29246;NFAM=1
chr4	139349749	345317_1	N	N[chr4:139350187[	98.57	LOW	SVTYPE=BND;POS=139349749;STRANDS=+-:4;IMPRECISE;CIPOS=-9,8;CIEND=-10,3;CIPOS95=0,0;CIEND95=-1,0;MATEID=345317_2;EVENT=345317;SU=4;PE=0;SR=4;ALG=PROD;AF=0.0001026;NSAMP=3;MSQ=16.93;RECLASSIFIED;AC=3;AN=29246;NFAM=3
chr4	139350187	345317_2	N	]chr4:139349749]N	98.57	LOW	SVTYPE=BND;POS=139349749;STRANDS=+-:4;IMPRECISE;CIPOS=-10,3;CIEND=-9,8;CIPOS95=-1,0;CIEND95=0,0;MATEID=345317_1;EVENT=345317;SECONDARY;SU=4;PE=0;SR=4;ALG=PROD;AF=0.0001026;NSAMP=3;MSQ=16.93;RECLASSIFIED;AC=3;AN=29246;NFAM=3
chr4	139358987	589465	N	<INV>	36.49	LOW	SVTYPE=INV;POS=139358987;SVLEN=266;END=139359253;STRANDS=++:6,--:4;IMPRECISE;CIPOS=-35,63;CIEND=-59,52;CIPOS95=-32,32;CIEND95=-27,27;SU=10;PE=10;SR=0;ALG=PROD;AF=0.0001026;NSAMP=3;MSQ=11.76;AC=3;AN=29246;NFAM=3
chr4	139362462	513954_1	N	]chr4:139365310]N	4142.96	LOW	SVTYPE=BND;POS=139362462;STRANDS=-+:635;IMPRECISE;CIPOS=-158,9;CIEND=-4,147;CIPOS95=-1,1;CIEND95=-2,2;MATEID=513954_2;EVENT=513954;SU=635;PE=635;SR=0;ALG=PROD;AF=0.0006839;NSAMP=20;MSQ=79.33;RECLASSIFIED;AC=20;AN=29246;NFAM=20
chr4	139365310	513954_2	N	N[chr4:139362462[	4142.96	LOW	SVTYPE=BND;POS=139362462;STRANDS=-+:635;IMPRECISE;CIPOS=-4,147;CIEND=-158,9;CIPOS95=-2,2;CIEND95=-1,1;MATEID=513954_1;EVENT=513954;SECONDARY;SU=635;PE=635;SR=0;ALG=PROD;AF=0.0006839;NSAMP=20;MSQ=79.33;RECLASSIFIED;AC=20;AN=29246;NFAM=20
chr4	139371935	76308_1	N	[chr17:12920376[N	9956.13	LOW	SVTYPE=BND;POS=139371935;STRANDS=--:4;IMPRECISE;CIPOS=-699,49;CIEND=-728,49;CIPOS95=-144,49;CIEND95=-149,49;MATEID=76308_2;EVENT=76308;SU=4;PE=4;SR=0;ALG=PROD;AF=0.01067;NSAMP=312;MSQ=24.22;AC=312;AN=29246;NFAM=311
chr4	139372109	76307_1	N	N]chr17:12920291]	14341.9	LOW	SVTYPE=BND;POS=139372109;STRANDS=++:90;IMPRECISE;CIPOS=-24,450;CIEND=-41,196;CIPOS95=-24,49;CIEND95=-6,6;MATEID=76307_2;EVENT=76307;SU=90;PE=90;SR=0;ALG=PROD;AF=0.01269;NSAMP=371;MSQ=30.7;AC=371;AN=29246;NFAM=369
chr4	139375821	345318_1	N	N[chr4:139375888[	121240	PASS	SVTYPE=BND;POS=139375821;STRANDS=+-:4616;CIPOS=0,0;CIEND=0,0;CIPOS95=0,0;CIEND95=0,0;MATEID=345318_2;EVENT=345318;SU=4616;PE=36;SR=4580;ALG=PROD;AF=0.01368;NSAMP=393;MSQ=247.83;RECLASSIFIED;AC=400;AN=29244;NFAM=382
chr4	139375888	345318_2	N	]chr4:139375821]N	121240	PASS	SVTYPE=BND;POS=139375821;STRANDS=+-:4616;CIPOS=0,0;CIEND=0,0;CIPOS95=0,0;CIEND95=0,0;MATEID=345318_1;EVENT=345318;SECONDARY;SU=4616;PE=36;SR=4580;ALG=PROD;AF=0.01368;NSAMP=393;MSQ=247.83;RECLASSIFIED;AC=400;AN=29244;NFAM=382
chr4	139381635	345319	N	<DEL>	121.09	PASS	SVTYPE=DEL;POS=139381635;SVLEN=-60;END=139381695;STRANDS=+-:4;CIPOS=-9,8;CIEND=-9,8;CIPOS95=0,0;CIEND95=0,0;SU=4;PE=0;SR=4;ALG=PROD;AF=3.42e-05;NSAMP=1;MSQ=89.86;AC=1;AN=29238;NFAM=1
chr4	139385271	80588_1	N	]chr7:143860058]N	596.22	LOW	SVTYPE=BND;POS=139385271;STRANDS=-+:4;CIPOS=-9,8;CIEND=-9,8;CIPOS95=0,0;CIEND95=0,0;MATEID=80588_2;EVENT=80588;SU=4;PE=0;SR=4;ALG=PROD;AF=0.0009232;NSAMP=27;MSQ=14.37;AC=27;AN=29246;NFAM=27
chr4	139385275	74049_1	N	[chr12:26567944[N	1378.75	LOW	SVTYPE=BND;POS=139385275;STRANDS=--:18;CIPOS=-28,29;CIEND=-20,28;CIPOS95=0,0;CIEND95=0,0;MATEID=74049_2;EVENT=74049;SU=18;PE=6;SR=12;ALG=PROD;AF=0.002154;NSAMP=63;MSQ=15.75;AC=63;AN=29246;NFAM=63
chr4	139385275	79330_1	N	]chr6:54605163]N	4604.38	LOW	SVTYPE=BND;POS=139385275;STRANDS=-+:4;CIPOS=-49,48;CIEND=-49,48;CIPOS95=0,0;CIEND95=0,0;MATEID=79330_2;EVENT=79330;SU=4;PE=0;SR=4;ALG=PROD;AF=0.005676;NSAMP=163;MSQ=19.81;AC=166;AN=29244;NFAM=161
chr4	139385277	75172_1	N	]chr14:45881229]N	228.03	LOW	SVTYPE=BND;POS=139385277;STRANDS=-+:6;CIPOS=-6,5;CIEND=-6,5;CIPOS95=0,0;CIEND95=0,0;MATEID=75172_2;EVENT=75172;SU=6;PE=0;SR=6;ALG=PROD;AF=0.0002052;NSAMP=6;MSQ=25.59;AC=6;AN=29246;NFAM=6
chr4	139385284	76429_1	N	]chr17:41161644]N	697	LOW	SVTYPE=BND;POS=139385284;STRANDS=-+:37;CIPOS=-9,8;CIEND=-8,9;CIPOS95=0,0;CIEND95=0,0;MATEID=76429_2;EVENT=76429;SU=37;PE=0;SR=37;ALG=PROD;AF=0.0005129;NSAMP=15;MSQ=18.52;AC=15;AN=29246;NFAM=15
chr4	139385292	78876_1	N	[chr5:153838326[N	298.77	LOW	SVTYPE=BND;POS=139385292;STRANDS=--:5;IMPRECISE;CIPOS=-448,9;CIEND=-723,5;CIPOS95=-114,2;CIEND95=-165,0;MATEID=78876_2;EVENT=78876;SU=5;PE=5;SR=0;ALG=PROD;AF=0.000171;NSAMP=5;MSQ=23.74;AC=5;AN=29244;NFAM=5
chr4	139385308	82743_1	N	N]chrX:87025099]	1008.81	LOW	SVTYPE=BND;POS=139385308;STRANDS=++:21;CIPOS=-10,9;CIEND=-10,9;CIPOS95=0,0;CIEND95=0,0;MATEID=82743_2;EVENT=82743;SU=21;PE=10;SR=11;ALG=PROD;AF=0.0008891;NSAMP=26;MSQ=29.63;AC=26;AN=29242;NFAM=26
chr4	139385313	82742_1	N	[chrX:87024933[N	1051.95	LOW	SVTYPE=BND;POS=139385313;STRANDS=--:11;IMPRECISE;CIPOS=-390,49;CIEND=-546,49;CIPOS95=-52,49;CIEND95=-154,49;MATEID=82742_2;EVENT=82742;SU=11;PE=11;SR=0;ALG=PROD;AF=0.0009575;NSAMP=28;MSQ=30.49;AC=28;AN=29244;NFAM=27
chr4	139385314	66964_2	N	N[chr3:49605448[	177.9	LOW	SVTYPE=BND;POS=139385314;STRANDS=-+:5;IMPRECISE;CIPOS=-10,9;CIEND=-10,6;CIPOS95=-1,1;CIEND95=-1,0;MATEID=66964_1;EVENT=66964;SECONDARY;SU=5;PE=2;SR=3;ALG=PROD;AF=0.0002736;NSAMP=8;MSQ=13.32;AC=8;AN=29244;NFAM=8
chr4	139385319	74048_1	N	N]chr12:26568025]	372.11	LOW	SVTYPE=BND;POS=139385319;STRANDS=++:41;CIPOS=-10,9;CIEND=-6,9;CIPOS95=0,0;CIEND95=0,0;MATEID=74048_2;EVENT=74048;SU=41;PE=29;SR=12;ALG=PROD;AF=0.0004445;NSAMP=13;MSQ=23.38;AC=13;AN=29246;NFAM=13
chr4	139415030	337783_2	N	]chr4:54460523]N	1.87291e+06	LOW	SVTYPE=BND;POS=54460523;STRANDS=+-:3709;CIPOS=0,0;CIEND=0,0;CIPOS95=0,0;CIEND95=0,0;MATEID=337783_1;EVENT=337783;SECONDARY;SU=3709;PE=2;SR=3707;ALG=PROD;AF=0.4313;NSAMP=12614;MSQ=88.6;RECLASSIFIED;AC=12614;AN=29246;NFAM=11673
chr4	139417306	345321	N	<DEL>	2052.39	PASS	SVTYPE=DEL;POS=139417306;SVLEN=-1087;END=139418393;STRANDS=+-:100;IMPRECISE;CIPOS=-30,243;CIEND=-278,35;CIPOS95=-12,12;CIEND95=-11,11;SU=100;PE=100;SR=0;ALG=PROD;AF=0.0002393;NSAMP=7;MSQ=293.2;AC=7;AN=29246;NFAM=7
chr4	139421458	589466_1	N	N]chr4:139608239]	92.87	LOW	SVTYPE=BND;POS=139421458;STRANDS=++:6;IMPRECISE;CIPOS=-10,311;CIEND=-10,379;CIPOS95=-2,94;CIEND95=-1,115;MATEID=589466_2;EVENT=589466;SU=6;PE=6;SR=0;ALG=PROD;AF=3.419e-05;NSAMP=1;MSQ=92.87;AC=1;AN=29246;NFAM=1
chr4	139422020	589467_1	N	[chr4:139608050[N	110.71	LOW	SVTYPE=BND;POS=139422020;STRANDS=--:6;IMPRECISE;CIPOS=-10,9;CIEND=-10,9;CIPOS95=-3,1;CIEND95=-3,0;MATEID=589467_2;EVENT=589467;SU=6;PE=5;SR=1;ALG=PROD;AF=3.419e-05;NSAMP=1;MSQ=110.71;AC=1;AN=29246;NFAM=1
chr4	139426767	345324_1	N	N[chr4:139426874[	410.67	PASS	SVTYPE=BND;POS=139426767;STRANDS=+-:15;CIPOS=-10,9;CIEND=-10,9;CIPOS95=0,0;CIEND95=0,0;MATEID=345324_2;EVENT=345324;SU=15;PE=0;SR=15;ALG=PROD;AF=3.419e-05;NSAMP=1;MSQ=410.67;RECLASSIFIED;AC=1;AN=29246;NFAM=1
chr4	139426874	345324_2	N	]chr4:139426767]N	410.67	PASS	SVTYPE=BND;POS=139426767;STRANDS=+-:15;CIPOS=-10,9;CIEND=-10,9;CIPOS95=0,0;CIEND95=0,0;MATEID=345324_1;EVENT=345324;SECONDARY;SU=15;PE=0;SR=15;ALG=PROD;AF=3.419e-05;NSAMP=1;MSQ=410.67;RECLASSIFIED;AC=1;AN=29246;NFAM=1
chr4	139433226	589468	N	<INV>	122.48	LOW	SVTYPE=INV;POS=139433226;SVLEN=447;END=139433673;STRANDS=++:15,--:1;IMPRECISE;CIPOS=-30,235;CIEND=-24,606;CIPOS95=-30,75;CIEND95=-24,173;SU=16;PE=16;SR=0;ALG=PROD;AF=3.419e-05;NSAMP=1;MSQ=122.48;AC=1;AN=29246;NFAM=1
chr4	139433231	345325	N	<DEL>	383.48	PASS	SVTYPE=DEL;POS=139433231;SVLEN=-3266;END=139436497;STRANDS=+-:11;IMPRECISE;CIPOS=-10,374;CIEND=-290,9;CIPOS95=0,97;CIEND95=-92,0;SU=11;PE=11;SR=0;ALG=PROD;AF=3.419e-05;NSAMP=1;MSQ=383.48;AC=1;AN=29246;NFAM=1
chr4	139433568	589469_1	N	[chr4:139436498[N	467.02	LOW	SVTYPE=BND;POS=139433568;STRANDS=--:24;CIPOS=-25,21;CIEND=-26,25;CIPOS95=0,0;CIEND95=0,0;MATEID=589469_2;EVENT=589469;SU=24;PE=12;SR=12;ALG=PROD;AF=6.839e-05;NSAMP=2;MSQ=233.51;AC=2;AN=29246;NFAM=2
chr4	139435978	345326_1	N	N[chr4:139436319[	867.58	LOW	SVTYPE=BND;POS=139435978;STRANDS=+-:14;CIPOS=-4,2;CIEND=-10,9;CIPOS95=0,0;CIEND95=0,0;MATEID=345326_2;EVENT=345326;SU=14;PE=2;SR=12;ALG=PROD;AF=0.0003077;NSAMP=9;MSQ=94.12;RECLASSIFIED;AC=9;AN=29246;NFAM=9
chr4	139436319	345326_2	N	]chr4:139435978]N	867.58	LOW	SVTYPE=BND;POS=139435978;STRANDS=+-:14;CIPOS=-10,9;CIEND=-4,2;CIPOS95=0,0;CIEND95=0,0;MATEID=345326_1;EVENT=345326;SECONDARY;SU=14;PE=2;SR=12;ALG=PROD;AF=0.0003077;NSAMP=9;MSQ=94.12;RECLASSIFIED;AC=9;AN=29246;NFAM=9
chr4	139436498	589469_2	N	[chr4:139433568[N	467.02	LOW	SVTYPE=BND;POS=139436498;STRANDS=--:24;CIPOS=-26,25;CIEND=-25,21;CIPOS95=0,0;CIEND95=0,0;MATEID=589469_1;EVENT=589469;SECONDARY;SU=24;PE=12;SR=12;ALG=PROD;AF=6.839e-05;NSAMP=2;MSQ=233.51;AC=2;AN=29246;NFAM=2
chr4	139437811	77404_1	N	]chr20:2825779]N	579.51	LOW	SVTYPE=BND;POS=139437811;STRANDS=-+:7;IMPRECISE;CIPOS=-449,29;CIEND=-30,776;CIPOS95=-94,29;CIEND95=-30,220;MATEID=77404_2;EVENT=77404;SU=7;PE=7;SR=0;ALG=PROD;AF=0.0006155;NSAMP=18;MSQ=16.73;AC=18;AN=29246;NFAM=18
chr4	139440333	345327	N	<DEL>	683.25	PASS	SVTYPE=DEL;POS=139440333;SVLEN=-5060;END=139445393;STRANDS=+-:31;CIPOS=-10,7;CIEND=-1,2;CIPOS95=0,0;CIEND95=0,0;SU=31;PE=21;SR=10;ALG=PROD;AF=3.419e-05;NSAMP=1;MSQ=683.25;AC=1;AN=29246;NFAM=1
chr4	139448713	345328_1	N	N[chr4:139449112[	426.64	LOW	SVTYPE=BND;POS=139448713;STRANDS=+-:6;CIPOS=-6,5;CIEND=-6,5;CIPOS95=0,0;CIEND95=0,0;MATEID=345328_2;EVENT=345328;SU=6;PE=0;SR=6;ALG=PROD;AF=0.0006155;NSAMP=18;MSQ=13.66;RECLASSIFIED;AC=18;AN=29246;NFAM=18
chr4	139449112	345328_2	N	]chr4:139448713]N	426.64	LOW	SVTYPE=BND;POS=139448713;STRANDS=+-:6;CIPOS=-6,5;CIEND=-6,5;CIPOS95=0,0;CIEND95=0,0;MATEID=345328_1;EVENT=345328;SECONDARY;SU=6;PE=0;SR=6;ALG=PROD;AF=0.0006155;NSAMP=18;MSQ=13.66;RECLASSIFIED;AC=18;AN=29246;NFAM=18
chr4	139450723	345329_1	N	N[chr4:139451768[	9593.95	PASS	SVTYPE=BND;POS=139450723;STRANDS=+-:392;CIPOS=-2,2;CIEND=-3,1;CIPOS95=0,0;CIEND95=0,0;MATEID=345329_2;EVENT=345329;SU=392;PE=223;SR=169;ALG=PROD;AF=0.0001368;NSAMP=4;MSQ=651.92;RECLASSIFIED;AC=4;AN=29246;NFAM=4
chr4	139451768	345329_2	N	]chr4:139450723]N	9593.95	PASS	SVTYPE=BND;POS=139450723;STRANDS=+-:392;CIPOS=-3,1;CIEND=-2,2;CIPOS95=0,0;CIEND95=0,0;MATEID=345329_1;EVENT=345329;SECONDARY;SU=392;PE=223;SR=169;ALG=PROD;AF=0.0001368;NSAMP=4;MSQ=651.92;RECLASSIFIED;AC=4;AN=29246;NFAM=4
chr4	139463627	345330	N	<DEL>	224.62	PASS	SVTYPE=DEL;POS=139463627;SVLEN=-1936;END=139465563;STRANDS=+-:9;IMPRECISE;CIPOS=-7,343;CIEND=-453,9;CIPOS95=0,111;CIEND95=-119,1;SU=9;PE=9;SR=0;ALG=PROD;AF=3.419e-05;NSAMP=1;MSQ=224.62;AC=1;AN=29246;NFAM=1
chr4	139465342	588310_2	N	[chr4:86886297[N	200.76	LOW	SVTYPE=BND;POS=139465342;STRANDS=--:9;IMPRECISE;CIPOS=-365,9;CIEND=-281,9;CIPOS95=-83,2;CIEND95=-58,2;MATEID=588310_1;EVENT=588310;SECONDARY;SU=9;PE=9;SR=0;ALG=PROD;AF=3.419e-05;NSAMP=1;MSQ=200.76;AC=1;AN=29246;NFAM=1
chr4	139467356	513955	N	<DUP>	2234.29	PASS	SVTYPE=DUP;POS=139467356;SVLEN=3829;END=139471185;STRANDS=-+:202;CIPOS=-4,2;CIEND=-4,4;CIPOS95=0,0;CIEND95=0,0;SU=202;PE=139;SR=63;ALG=PROD;AF=3.419e-05;NSAMP=1;MSQ=249.52;AC=1;AN=29246;NFAM=1
chr4	139474892	589470	N	<INV>	363.27	LOW	SVTYPE=INV;POS=139474892;SVLEN=130;END=139475022;STRANDS=++:1,--:3;IMPRECISE;CIPOS=-10,9;CIEND=-10,9;CIPOS95=-3,3;CIEND95=-3,3;SU=4;PE=3;SR=1;ALG=PROD;AF=0.0005472;NSAMP=15;MSQ=18.18;AC=16;AN=29240;NFAM=15
chr4	139485634	79688_1	N	N[chr6:131482182[	1886.17	LOW	SVTYPE=BND;POS=139485634;STRANDS=+-:43;IMPRECISE;CIPOS=-19,223;CIEND=-432,9;CIPOS95=-10,10;CIEND95=-86,9;MATEID=79688_2;EVENT=79688;SU=43;PE=43;SR=0;ALG=PROD;AF=0.002359;NSAMP=66;MSQ=20.86;AC=69;AN=29246;NFAM=66
chr4	139507768	589471	N	<INV>	115.4	LOW	SVTYPE=INV;POS=139507768;SVLEN=122;END=139507890;STRANDS=++:2,--:2;IMPRECISE;CIPOS=-8,0;CIEND=-4,9;CIPOS95=-8,0;CIEND95=-1,7;SU=4;PE=3;SR=1;ALG=PROD;AF=0.0001368;NSAMP=4;MSQ=26.27;AC=4;AN=29246;NFAM=4
chr4	139528657	589472	N	<INV>	128.89	LOW	SVTYPE=INV;POS=139528657;SVLEN=116;END=139528773;STRANDS=++:1,--:3;IMPRECISE;CIPOS=-10,9;CIEND=-10,9;CIPOS95=-3,3;CIEND95=-3,3;SU=4;PE=3;SR=1;ALG=PROD;AF=0.0001026;NSAMP=3;MSQ=39.53;AC=3;AN=29246;NFAM=3
chr4	139536440	513956	N	<DUP>	308.21	PASS	SVTYPE=DUP;POS=139536440;SVLEN=323;END=139536763;STRANDS=-+:6;CIPOS=-10,9;CIEND=-10,9;CIPOS95=0,0;CIEND95=0,0;SU=6;PE=1;SR=5;ALG=PROD;AF=0.0002393;NSAMP=7;MSQ=14.36;AC=7;AN=29246;NFAM=6
chr4	139538698	77207_1	N	[chr19:30261016[N	320.94	LOW	SVTYPE=BND;POS=139538698;STRANDS=--:4;IMPRECISE;CIPOS=-431,9;CIEND=-690,9;CIPOS95=-136,1;CIEND95=-175,1;MATEID=77207_2;EVENT=77207;SU=4;PE=4;SR=0;ALG=PROD;AF=0.0003761;NSAMP=11;MSQ=25.25;AC=11;AN=29246;NFAM=11
chr4	139538709	77208_1	N	N]chr19:30261191]	74.66	LOW	SVTYPE=BND;POS=139538709;STRANDS=++:5;IMPRECISE;CIPOS=-10,565;CIEND=-10,612;CIPOS95=0,186;CIEND95=-1,215;MATEID=77208_2;EVENT=77208;SU=5;PE=5;SR=0;ALG=PROD;AF=0.0001368;NSAMP=4;MSQ=15.43;AC=4;AN=29246;NFAM=4
chr4	139549529	11442_2	N	N[chr1:195286229[	46351.1	LOW	SVTYPE=BND;POS=139549529;STRANDS=-+:2855;CIPOS=0,0;CIEND=0,0;CIPOS95=0,0;CIEND95=0,0;MATEID=11442_1;EVENT=11442;SECONDARY;SU=2855;PE=0;SR=2855;ALG=PROD;AF=0.02602;NSAMP=761;MSQ=36.8;AC=761;AN=29246;NFAM=742
chr4	139551641	75586_1	N	]chr15:50149534]N	14675.8	PASS	SVTYPE=BND;POS=139551641;STRANDS=-+:983;CIPOS=-1,0;CIEND=-2,0;CIPOS95=0,0;CIEND95=0,0;MATEID=75586_2;EVENT=75586;SU=983;PE=448;SR=535;ALG=PROD;AF=0.001334;NSAMP=39;MSQ=257.97;AC=39;AN=29246;NFAM=39
chr4	139551642	75585_1	N	N[chr15:50149362[	4318.7	LOW	SVTYPE=BND;POS=139551642;STRANDS=+-:743;CIPOS=-1,1;CIEND=-2,0;CIPOS95=0,0;CIEND95=0,0;MATEID=75585_2;EVENT=75585;SU=743;PE=339;SR=404;ALG=PROD;AF=0.001128;NSAMP=33;MSQ=108.68;AC=33;AN=29246;NFAM=33
chr4	139566849	79347_1	N	N[chr6:56892986[	104.83	LOW	SVTYPE=BND;POS=139566849;STRANDS=+-:7;IMPRECISE;CIPOS=-50,433;CIEND=-403,49;CIPOS95=-50,135;CIEND95=-100,49;MATEID=79347_2;EVENT=79347;SU=7;PE=7;SR=0;ALG=PROD;AF=3.419e-05;NSAMP=1;MSQ=104.83;AC=1;AN=29246;NFAM=1
chr4	139569928	345333	N	<DEL>	593.26	PASS	SVTYPE=DEL;POS=139569928;SVLEN=-4202;END=139574130;STRANDS=+-:18;CIPOS=-27,29;CIEND=-30,26;CIPOS95=0,0;CIEND95=0,0;SU=18;PE=10;SR=8;ALG=PROD;AF=3.419e-05;NSAMP=1;MSQ=269.64;AC=1;AN=29246;NFAM=1
chr4	139570980	73944_1	N	N[chr12:4631558[	161.81	LOW	SVTYPE=BND;POS=139570980;STRANDS=+-:9;IMPRECISE;CIPOS=-6,347;CIEND=-310,9;CIPOS95=0,117;CIEND95=-80,2;MATEID=73944_2;EVENT=73944;SU=9;PE=9;SR=0;ALG=PROD;AF=3.419e-05;NSAMP=1;MSQ=161.81;AC=1;AN=29246;NFAM=1
chr4	139572142	51526_2	N	N[chr2:48564415[	145.41	LOW	SVTYPE=BND;POS=139572142;STRANDS=-+:4;IMPRECISE;CIPOS=-50,647;CIEND=-741,49;CIPOS95=-50,198;CIEND95=-234,49;MATEID=51526_1;EVENT=51526;SECONDARY;SU=4;PE=4;SR=0;ALG=PROD;AF=0.0001368;NSAMP=4;MSQ=20.94;AC=4;AN=29246;NFAM=4
chr4	139572180	75190_1	N	N]chr14:47771648]	38.89	LOW	SVTYPE=BND;POS=139572180;STRANDS=++:4;IMPRECISE;CIPOS=-50,429;CIEND=-50,543;CIPOS95=-50,107;CIEND95=-50,173;MATEID=75190_2;EVENT=75190;SU=4;PE=4;SR=0;ALG=PROD;AF=3.419e-05;NSAMP=1;MSQ=38.89;AC=1;AN=29246;NFAM=1
chr4	139572188	82221_1	N	N]chrX:9082481]	551.07	LOW	SVTYPE=BND;POS=139572188;STRANDS=++:4;IMPRECISE;CIPOS=-30,366;CIEND=-30,521;CIPOS95=-30,81;CIEND95=-30,173;MATEID=82221_2;EVENT=82221;SU=4;PE=4;SR=0;ALG=PROD;AF=0.0005471;NSAMP=16;MSQ=16.45;AC=16;AN=29246;NFAM=16
chr4	139572189	82890_1	N	N]chrX:118232068]	200.05	LOW	SVTYPE=BND;POS=139572189;STRANDS=++:12;IMPRECISE;CIPOS=-50,465;CIEND=-49,622;CIPOS95=-50,77;CIEND95=-49,180;MATEID=82890_2;EVENT=82890;SU=12;PE=12;SR=0;ALG=PROD;AF=3.419e-05;NSAMP=1;MSQ=9.47;AC=1;AN=29246;NFAM=1
chr4	139572197	51524_2	N	]chr2:136890454]N	15025.9	LOW	SVTYPE=BND;POS=139572197;STRANDS=+-:286;CIPOS=-10,9;CIEND=-1,0;CIPOS95=0,0;CIEND95=0,0;MATEID=51524_1;EVENT=51524;SECONDARY;SU=286;PE=267;SR=19;ALG=PROD;AF=0.01347;NSAMP=394;MSQ=29.92;AC=394;AN=29246;NFAM=390
chr4	139572197	51527_2	N	]chr2:48564572]N	39.85	LOW	SVTYPE=BND;POS=139572197;STRANDS=+-:5;IMPRECISE;CIPOS=-389,49;CIEND=-50,744;CIPOS95=-77,49;CIEND95=-50,220;MATEID=51527_1;EVENT=51527;SECONDARY;SU=5;PE=5;SR=0;ALG=PROD;AF=6.839e-05;NSAMP=2;MSQ=19.57;AC=2;AN=29246;NFAM=2
chr4	139572198	51528_2	N	]chr2:49127905]N	2444.12	LOW	SVTYPE=BND;POS=139572198;STRANDS=+-:4;IMPRECISE;CIPOS=-321,49;CIEND=-50,586;CIPOS95=-115,49;CIEND95=-50,188;MATEID=51528_1;EVENT=51528;SECONDARY;SU=4;PE=4;SR=0;ALG=PROD;AF=0.0009232;NSAMP=26;MSQ=88.96;AC=27;AN=29246;NFAM=24
chr4	139572218	51523_2	N	N[chr2:136890316[	82355.3	LOW	SVTYPE=BND;POS=139572218;STRANDS=-+:3506;CIPOS=0,0;CIEND=0,0;CIPOS95=0,0;CIEND95=0,0;MATEID=51523_1;EVENT=51523;SECONDARY;SU=3506;PE=2634;SR=872;ALG=PROD;AF=0.0372;NSAMP=1086;MSQ=58.19;AC=1088;AN=29246;NFAM=1070
chr4	139572218	51525_2	N	N[chr2:49127743[	7656.87	LOW	SVTYPE=BND;POS=139572218;STRANDS=-+:29;IMPRECISE;CIPOS=-47,49;CIEND=-50,10;CIPOS95=-2,2;CIEND95=-5,5;MATEID=51525_1;EVENT=51525;SECONDARY;SU=29;PE=28;SR=1;ALG=PROD;AF=0.008822;NSAMP=257;MSQ=22.58;AC=258;AN=29246;NFAM=254
chr4	139572218	72769_1	N	N]chr10:7566894]	3913.86	LOW	SVTYPE=BND;POS=139572218;STRANDS=++:1020;CIPOS=-1,1;CIEND=0,1;CIPOS95=0,0;CIEND95=0,0;MATEID=72769_2;EVENT=72769;SU=1020;PE=463;SR=557;ALG=PROD;AF=0.002223;NSAMP=65;MSQ=37.62;AC=65;AN=29246;NFAM=64
chr4	139572218	82636_1	N	N]chrX:74398510]	314.95	LOW	SVTYPE=BND;POS=139572218;STRANDS=++:15;CIPOS=-50,49;CIEND=-45,49;CIPOS95=0,0;CIEND95=0,0;MATEID=82636_2;EVENT=82636;SU=15;PE=10;SR=5;ALG=PROD;AF=0.0004103;NSAMP=12;MSQ=15.56;AC=12;AN=29246;NFAM=12
chr4	139572228	73163_1	N	[chr10:7566786[N	658.31	LOW	SVTYPE=BND;POS=139572228;STRANDS=--:4;IMPRECISE;CIPOS=-604,49;CIEND=-678,49;CIPOS95=-174,49;CIEND95=-220,49;MATEID=73163_2;EVENT=73163;SU=4;PE=4;SR=0;ALG=PROD;AF=0.0009574;NSAMP=28;MSQ=12.52;AC=28;AN=29246;NFAM=28
chr4	139572749	345334_1	N	N[chr4:139572801[	13039.9	LOW	SVTYPE=BND;POS=139572749;STRANDS=+-:40;CIPOS=-8,6;CIEND=-11,4;CIPOS95=0,0;CIEND95=0,0;MATEID=345334_2;EVENT=345334;SU=40;PE=1;SR=39;ALG=PROD;AF=0.01344;NSAMP=391;MSQ=20.33;RECLASSIFIED;AC=393;AN=29246;NFAM=387
chr4	139572801	345334_2	N	]chr4:139572749]N	13039.9	LOW	SVTYPE=BND;POS=139572749;STRANDS=+-:40;CIPOS=-11,4;CIEND=-8,6;CIPOS95=0,0;CIEND95=0,0;MATEID=345334_1;EVENT=345334;SECONDARY;SU=40;PE=1;SR=39;ALG=PROD;AF=0.01344;NSAMP=391;MSQ=20.33;RECLASSIFIED;AC=393;AN=29246;NFAM=387
chr4	139572829	79564_1	N	N]chr6:103740457]	504070	LOW	SVTYPE=BND;POS=139572829;STRANDS=++:4;CIPOS=-9,8;CIEND=-9,8;CIPOS95=0,0;CIEND95=0,0;MATEID=79564_2;EVENT=79564;SU=4;PE=0;SR=4;ALG=PROD;AF=0.2382;NSAMP=6745;MSQ=43.58;AC=6966;AN=29246;NFAM=6359
chr4	139588302	75016_1	N	]chr14:19635678]N	5125.68	LOW	SVTYPE=BND;POS=139588302;STRANDS=-+:54;IMPRECISE;CIPOS=-10,9;CIEND=-7,6;CIPOS95=0,0;CIEND95=-1,1;MATEID=75016_2;EVENT=75016;SU=54;PE=38;SR=16;ALG=PROD;AF=0.006736;NSAMP=197;MSQ=18.92;AC=197;AN=29246;NFAM=197
chr4	139595125	78848_1	N	[chr5:148555947[N	33.14	LOW	SVTYPE=BND;POS=139595125;STRANDS=--:4;CIPOS=-9,8;CIEND=-9,8;CIPOS95=0,0;CIEND95=0,0;MATEID=78848_2;EVENT=78848;SU=4;PE=0;SR=4;ALG=PROD;AF=3.419e-05;NSAMP=1;MSQ=17.79;AC=1;AN=29246;NFAM=1
chr4	139595125	80754_1	N	[chr8:12984955[N	83.19	LOW	SVTYPE=BND;POS=139595125;STRANDS=--:4;CIPOS=-9,8;CIEND=-9,8;CIPOS95=0,0;CIEND95=0,0;MATEID=80754_2;EVENT=80754;SU=4;PE=0;SR=4;ALG=PROD;AF=0.0001368;NSAMP=4;MSQ=14.75;AC=4;AN=29246;NFAM=4
chr4	139604745	513957	N	<DUP>	468.74	PASS	SVTYPE=DUP;POS=139604745;SVLEN=95939;END=139700684;STRANDS=-+:50;CIPOS=-23,20;CIEND=-23,22;CIPOS95=0,0;CIEND95=0,0;SU=50;PE=34;SR=16;ALG=PROD;AF=6.839e-05;NSAMP=2;MSQ=234.11;AC=2;AN=29246;NFAM=2
chr4	139607262	345336	N	<DEL>	109973	PASS	SVTYPE=DEL;POS=139607262;SVLEN=-2514;END=139609776;STRANDS=+-:5609;CIPOS=-7,14;CIEND=-18,3;CIPOS95=0,0;CIEND95=0,0;SU=5609;PE=5609;SR=0;ALG=PROD;AF=0.01744;NSAMP=464;MSQ=184.81;MEDGQR=4.14;Q10GQR=3.92;AC=510;AN=29246;NFAM=447
chr4	139607980	345337	N	<DEL>	862.9	PASS	SVTYPE=DEL;POS=139607980;SVLEN=-9290;END=139617270;STRANDS=+-:42;CIPOS=-24,23;CIEND=-28,25;CIPOS95=0,0;CIEND95=0,0;SU=42;PE=21;SR=21;ALG=PROD;AF=0.0001026;NSAMP=3;MSQ=287.63;AC=3;AN=29246;NFAM=3
chr4	139608050	589467_2	N	[chr4:139422020[N	110.71	LOW	SVTYPE=BND;POS=139608050;STRANDS=--:6;IMPRECISE;CIPOS=-10,9;CIEND=-10,9;CIPOS95=-3,0;CIEND95=-3,1;MATEID=589467_1;EVENT=589467;SECONDARY;SU=6;PE=5;SR=1;ALG=PROD;AF=3.419e-05;NSAMP=1;MSQ=110.71;AC=1;AN=29246;NFAM=1
chr4	139608239	589466_2	N	N]chr4:139421458]	92.87	LOW	SVTYPE=BND;POS=139608239;STRANDS=++:6;IMPRECISE;CIPOS=-10,379;CIEND=-10,311;CIPOS95=-1,115;CIEND95=-2,94;MATEID=589466_1;EVENT=589466;SECONDARY;SU=6;PE=6;SR=0;ALG=PROD;AF=3.419e-05;NSAMP=1;MSQ=92.87;AC=1;AN=29246;NFAM=1
chr4	139615155	513958	N	<DUP>	67.51	PASS	SVTYPE=DUP;POS=139615155;SVLEN=156894;END=139772049;STRANDS=-+:8;IMPRECISE;CIPOS=-430,9;CIEND=-10,310;CIPOS95=-94,2;CIEND95=-2,73;SU=8;PE=8;SR=0;ALG=PROD;AF=3.419e-05;NSAMP=1;MSQ=67.09;AC=1;AN=29246;NFAM=1
chr4	139619611	589473_1	N	N]chr4:139620095]	254.36	PASS	SVTYPE=BND;POS=139619611;STRANDS=++:16;CIPOS=-5,4;CIEND=-6,4;CIPOS95=0,0;CIEND95=0,0;MATEID=589473_2;EVENT=589473;SU=16;PE=9;SR=7;ALG=PROD;AF=3.419e-05;NSAMP=1;MSQ=254.36;AC=1;AN=29246;NFAM=1
chr4	139620095	589473_2	N	N]chr4:139619611]	254.36	PASS	SVTYPE=BND;POS=139620095;STRANDS=++:16;CIPOS=-6,4;CIEND=-5,4;CIPOS95=0,0;CIEND95=0,0;MATEID=589473_1;EVENT=589473;SECONDARY;SU=16;PE=9;SR=7;ALG=PROD;AF=3.419e-05;NSAMP=1;MSQ=254.36;AC=1;AN=29246;NFAM=1
chr4	139628028	345338	N	<DEL>	257.68	PASS	SVTYPE=DEL;POS=139628028;SVLEN=-3874;END=139631902;STRANDS=+-:14;CIPOS=-10,9;CIEND=-10,9;CIPOS95=0,0;CIEND95=0,0;SU=14;PE=6;SR=8;ALG=PROD;AF=3.419e-05;NSAMP=1;MSQ=257.68;AC=1;AN=29246;NFAM=1
chr4	139648644	345340_1	N	N[chr4:139648905[	149.76	LOW	SVTYPE=BND;POS=139648644;STRANDS=+-:21;CIPOS=-9,8;CIEND=-9,8;CIPOS95=0,0;CIEND95=0,0;MATEID=345340_2;EVENT=345340;SU=21;PE=0;SR=21;ALG=PROD;AF=0.0002735;NSAMP=8;MSQ=17.66;RECLASSIFIED;AC=8;AN=29246;NFAM=8
chr4	139648905	345340_2	N	]chr4:139648644]N	149.76	LOW	SVTYPE=BND;POS=139648644;STRANDS=+-:21;CIPOS=-9,8;CIEND=-9,8;CIPOS95=0,0;CIEND95=0,0;MATEID=345340_1;EVENT=345340;SECONDARY;SU=21;PE=0;SR=21;ALG=PROD;AF=0.0002735;NSAMP=8;MSQ=17.66;RECLASSIFIED;AC=8;AN=29246;NFAM=8
chr4	139651369	51529_2	N	N[chr2:29706985[	15999.6	LOW	SVTYPE=BND;POS=139651369;STRANDS=-+:42;CIPOS=-9,8;CIEND=-9,7;CIPOS95=0,0;CIEND95=0,0;MATEID=51529_1;EVENT=51529;SECONDARY;SU=42;PE=0;SR=42;ALG=PROD;AF=0.01347;NSAMP=394;MSQ=24.26;AC=394;AN=29246;NFAM=390
chr4	139655959	345341_1	N	N[chr4:139656277[	186.62	LOW	SVTYPE=BND;POS=139655959;STRANDS=+-:4;IMPRECISE;CIPOS=-9,8;CIEND=-10,7;CIPOS95=0,0;CIEND95=-1,0;MATEID=345341_2;EVENT=345341;SU=4;PE=0;SR=4;ALG=PROD;AF=0.0002735;NSAMP=8;MSQ=18.13;RECLASSIFIED;AC=8;AN=29246;NFAM=8
chr4	139656277	345341_2	N	]chr4:139655959]N	186.62	LOW	SVTYPE=BND;POS=139655959;STRANDS=+-:4;IMPRECISE;CIPOS=-10,7;CIEND=-9,8;CIPOS95=-1,0;CIEND95=0,0;MATEID=345341_1;EVENT=345341;SECONDARY;SU=4;PE=0;SR=4;ALG=PROD;AF=0.0002735;NSAMP=8;MSQ=18.13;RECLASSIFIED;AC=8;AN=29246;NFAM=8
chr4	139667324	345342	N	<DEL>	401.58	PASS	SVTYPE=DEL;POS=139667324;SVLEN=-4120;END=139671444;STRANDS=+-:20;CIPOS=-3,3;CIEND=-10,8;CIPOS95=0,0;CIEND95=0,0;SU=20;PE=12;SR=8;ALG=PROD;AF=3.419e-05;NSAMP=1;MSQ=401.58;AC=1;AN=29246;NFAM=1
chr4	139693903	345343	N	<DEL>	837.91	PASS	SVTYPE=DEL;POS=139693903;SVLEN=-72;END=139693975;STRANDS=+-:24;CIPOS=-30,29;CIEND=-30,29;CIPOS95=0,0;CIEND95=0,0;SU=24;PE=0;SR=24;ALG=PROD;AF=0.0001026;NSAMP=2;MSQ=418.95;AC=3;AN=29246;NFAM=2
chr4	139702841	586802_2	N	[chr4:28941443[N	144657	LOW	SVTYPE=BND;POS=139702841;STRANDS=--:8;CIPOS=-29,28;CIEND=-29,28;CIPOS95=0,0;CIEND95=0,0;MATEID=586802_1;EVENT=586802;SECONDARY;SU=8;PE=0;SR=8;ALG=PROD;AF=0.07929;NSAMP=2318;MSQ=33.61;AC=2319;AN=29246;NFAM=2233
chr4	139715207	513959	N	<DUP>	433.1	PASS	SVTYPE=DUP;POS=139715207;SVLEN=15653;END=139730860;STRANDS=-+:33;CIPOS=-3,1;CIEND=-10,4;CIPOS95=0,0;CIEND95=0,0;SU=33;PE=22;SR=11;ALG=PROD;AF=6.839e-05;NSAMP=1;MSQ=432.81;AC=2;AN=29246;NFAM=1
chr4	139723870	345345_1	N	N[chr4:139724026[	128.63	LOW	SVTYPE=BND;POS=139723870;STRANDS=+-:6;CIPOS=-7,5;CIEND=-6,5;CIPOS95=0,0;CIEND95=0,0;MATEID=345345_2;EVENT=345345;SU=6;PE=0;SR=6;ALG=PROD;AF=3.419e-05;NSAMP=1;MSQ=125.68;RECLASSIFIED;AC=1;AN=29246;NFAM=1
chr4	139724026	345345_2	N	]chr4:139723870]N	128.63	LOW	SVTYPE=BND;POS=139723870;STRANDS=+-:6;CIPOS=-6,5;CIEND=-7,5;CIPOS95=0,0;CIEND95=0,0;MATEID=345345_1;EVENT=345345;SECONDARY;SU=6;PE=0;SR=6;ALG=PROD;AF=3.419e-05;NSAMP=1;MSQ=125.68;RECLASSIFIED;AC=1;AN=29246;NFAM=1
chr4	139732145	345346	N	<DEL>	1858.39	PASS	SVTYPE=DEL;POS=139732145;SVLEN=-2478;END=139734623;STRANDS=+-:76;CIPOS=-22,20;CIEND=-22,20;CIPOS95=0,0;CIEND95=0,0;SU=76;PE=43;SR=33;ALG=PROD;AF=6.839e-05;NSAMP=2;MSQ=929.19;AC=2;AN=29246;NFAM=2
chr4	139735414	345347_1	N	N[chr4:139735841[	107.22	LOW	SVTYPE=BND;POS=139735414;STRANDS=+-:4;IMPRECISE;CIPOS=-9,8;CIEND=-9,8;CIPOS95=0,1;CIEND95=0,0;MATEID=345347_2;EVENT=345347;SU=4;PE=0;SR=4;ALG=PROD;AF=0.0001026;NSAMP=3;MSQ=22.54;RECLASSIFIED;AC=3;AN=29246;NFAM=3
chr4	139735841	345347_2	N	]chr4:139735414]N	107.22	LOW	SVTYPE=BND;POS=139735414;STRANDS=+-:4;IMPRECISE;CIPOS=-9,8;CIEND=-9,8;CIPOS95=0,0;CIEND95=0,1;MATEID=345347_1;EVENT=345347;SECONDARY;SU=4;PE=0;SR=4;ALG=PROD;AF=0.0001026;NSAMP=3;MSQ=22.54;RECLASSIFIED;AC=3;AN=29246;NFAM=3
chr4	139760021	345348	N	<DEL>	326.63	PASS	SVTYPE=DEL;POS=139760021;SVLEN=-3603;END=139763624;STRANDS=+-:16;CIPOS=-3,2;CIEND=-10,9;CIPOS95=0,0;CIEND95=0,0;SU=16;PE=7;SR=9;ALG=PROD;AF=3.419e-05;NSAMP=1;MSQ=326.63;AC=1;AN=29246;NFAM=1
chr4	139771958	345350_1	N	N[chr4:139772915[	2112.67	LOW	SVTYPE=BND;POS=139771958;STRANDS=+-:31;CIPOS=-10,9;CIEND=-2,0;CIPOS95=0,0;CIEND95=0,0;MATEID=345350_2;EVENT=345350;SU=31;PE=16;SR=15;ALG=PROD;AF=0.001949;NSAMP=57;MSQ=31.88;RECLASSIFIED;AC=57;AN=29246;NFAM=57
chr4	139771971	513960	N	<DUP>	1060.21	PASS	SVTYPE=DUP;POS=139771971;SVLEN=920;END=139772891;STRANDS=-+:106;IMPRECISE;CIPOS=-278,9;CIEND=-22,225;CIPOS95=-8,8;CIEND95=-9,9;SU=106;PE=106;SR=0;ALG=PROD;AF=6.839e-05;NSAMP=2;MSQ=155.57;AC=2;AN=29246;NFAM=2
chr4	139772915	345350_2	N	]chr4:139771958]N	2112.67	LOW	SVTYPE=BND;POS=139771958;STRANDS=+-:31;CIPOS=-2,0;CIEND=-10,9;CIPOS95=0,0;CIEND95=0,0;MATEID=345350_1;EVENT=345350;SECONDARY;SU=31;PE=16;SR=15;ALG=PROD;AF=0.001949;NSAMP=57;MSQ=31.88;RECLASSIFIED;AC=57;AN=29246;NFAM=57
chr4	139774808	345351_1	N	N[chr4:139774970[	351.86	LOW	SVTYPE=BND;POS=139774808;STRANDS=+-:9;CIPOS=-4,3;CIEND=-9,9;CIPOS95=0,0;CIEND95=0,0;MATEID=345351_2;EVENT=345351;SU=9;PE=0;SR=9;ALG=PROD;AF=6.839e-05;NSAMP=2;MSQ=175.77;RECLASSIFIED;AC=2;AN=29246;NFAM=2
chr4	139774970	345351_2	N	]chr4:139774808]N	351.86	LOW	SVTYPE=BND;POS=139774808;STRANDS=+-:9;CIPOS=-9,9;CIEND=-4,3;CIPOS95=0,0;CIEND95=0,0;MATEID=345351_1;EVENT=345351;SECONDARY;SU=9;PE=0;SR=9;ALG=PROD;AF=6.839e-05;NSAMP=2;MSQ=175.77;RECLASSIFIED;AC=2;AN=29246;NFAM=2
chr4	139798036	82590_1	N	]chrX:68287188]N	1879.34	LOW	SVTYPE=BND;POS=139798036;STRANDS=-+:20;CIPOS=-9,8;CIEND=-9,8;CIPOS95=0,0;CIEND95=0,0;MATEID=82590_2;EVENT=82590;SU=20;PE=0;SR=20;ALG=PROD;AF=0.003009;NSAMP=88;MSQ=14.88;AC=88;AN=29246;NFAM=88
chr4	139798095	72770_1	N	N]chr10:131540402]	1441.86	LOW	SVTYPE=BND;POS=139798095;STRANDS=++:6;CIPOS=-6,5;CIEND=-6,5;CIPOS95=0,0;CIEND95=0,0;MATEID=72770_2;EVENT=72770;SU=6;PE=0;SR=6;ALG=PROD;AF=0.001846;NSAMP=54;MSQ=16.04;AC=54;AN=29246;NFAM=54
chr4	139822285	77082_1	N	N[chr19:8896565[	1021.33	LOW	SVTYPE=BND;POS=139822285;STRANDS=+-:64;CIPOS=-8,9;CIEND=-10,9;CIPOS95=0,0;CIEND95=0,0;MATEID=77082_2;EVENT=77082;SU=64;PE=26;SR=38;ALG=PROD;AF=0.001231;NSAMP=36;MSQ=20.43;AC=36;AN=29246;NFAM=35
chr4	139830696	345354	N	<DEL>	326.69	PASS	SVTYPE=DEL;POS=139830696;SVLEN=-1314;END=139832010;STRANDS=+-:16;IMPRECISE;CIPOS=-10,215;CIEND=-206,9;CIPOS95=-1,47;CIEND95=-36,3;SU=16;PE=16;SR=0;ALG=PROD;AF=3.419e-05;NSAMP=1;MSQ=326.69;AC=1;AN=29246;NFAM=1
chr4	139832095	78376_1	N	]chr5:44265740]N	122794	LOW	SVTYPE=BND;POS=139832095;STRANDS=-+:4;CIPOS=-9,8;CIEND=-9,8;CIPOS95=0,0;CIEND95=0,0;MATEID=78376_2;EVENT=78376;SU=4;PE=0;SR=4;ALG=PROD;AF=0.06343;NSAMP=1854;MSQ=59.13;AC=1855;AN=29246;NFAM=1841
chr4	139854666	513961	N	<DUP>	895444	PASS	SVTYPE=DUP;POS=139854666;SVLEN=131;END=139854797;STRANDS=-+:8;CIPOS=-29,28;CIEND=-29,28;CIPOS95=0,0;CIEND95=0,0;SU=8;PE=0;SR=8;ALG=PROD;AF=0.2166;NSAMP=6089;MSQ=78.43;AC=6334;AN=29246;NFAM=5640
chr4	139861510	75689_1	N	N]chr15:66469724]	1205.4	LOW	SVTYPE=BND;POS=139861510;STRANDS=++:4;CIPOS=-9,8;CIEND=-9,8;CIPOS95=0,0;CIEND95=0,0;MATEID=75689_2;EVENT=75689;SU=4;PE=0;SR=4;ALG=PROD;AF=0.001846;NSAMP=54;MSQ=16.81;AC=54;AN=29246;NFAM=54
chr4	139862379	76577_1	N	[chr17:71856002[N	2456.53	LOW	SVTYPE=BND;POS=139862379;STRANDS=--:14;CIPOS=-26,25;CIEND=-26,25;CIPOS95=0,0;CIEND95=0,0;MATEID=76577_2;EVENT=76577;SU=14;PE=0;SR=14;ALG=PROD;AF=0.0009574;NSAMP=28;MSQ=73.68;AC=28;AN=29246;NFAM=27
chr4	139874183	345356	N	<DEL>	1865.99	PASS	SVTYPE=DEL;POS=139874183;SVLEN=-169;END=139874352;STRANDS=+-:70;CIPOS=-4,3;CIEND=-4,3;CIPOS95=0,0;CIEND95=0,0;SU=70;PE=1;SR=69;ALG=PROD;AF=0.0003077;NSAMP=9;MSQ=206.8;AC=9;AN=29246;NFAM=9
chr4	139877881	345357_1	N	N[chr4:139877961[	158.74	LOW	SVTYPE=BND;POS=139877881;STRANDS=+-:6;CIPOS=-6,5;CIEND=-6,5;CIPOS95=0,0;CIEND95=0,0;MATEID=345357_2;EVENT=345357;SU=6;PE=0;SR=6;ALG=PROD;AF=3.419e-05;NSAMP=1;MSQ=158.74;RECLASSIFIED;AC=1;AN=29246;NFAM=1
chr4	139877961	345357_2	N	]chr4:139877881]N	158.74	LOW	SVTYPE=BND;POS=139877881;STRANDS=+-:6;CIPOS=-6,5;CIEND=-6,5;CIPOS95=0,0;CIEND95=0,0;MATEID=345357_1;EVENT=345357;SECONDARY;SU=6;PE=0;SR=6;ALG=PROD;AF=3.419e-05;NSAMP=1;MSQ=158.74;RECLASSIFIED;AC=1;AN=29246;NFAM=1
chr4	139896608	75670_1	N	[chr15:62562925[N	5082.97	LOW	SVTYPE=BND;POS=139896608;STRANDS=--:55;IMPRECISE;CIPOS=-7,7;CIEND=-6,8;CIPOS95=0,0;CIEND95=-1,1;MATEID=75670_2;EVENT=75670;SU=55;PE=0;SR=55;ALG=PROD;AF=0.005334;NSAMP=156;MSQ=22.01;AC=156;AN=29246;NFAM=155
chr4	139909817	345358	N	<DEL>	311.89	PASS	SVTYPE=DEL;POS=139909817;SVLEN=-68;END=139909885;STRANDS=+-:12;CIPOS=-10,6;CIEND=-3,2;CIPOS95=0,0;CIEND95=0,0;SU=12;PE=0;SR=12;ALG=PROD;AF=3.419e-05;NSAMP=1;MSQ=311.79;AC=1;AN=29246;NFAM=1
chr4	139915848	345359	N	<DEL>	1894.4	PASS	SVTYPE=DEL;POS=139915848;SVLEN=-1439;END=139917287;STRANDS=+-:83;CIPOS=-22,21;CIEND=-29,29;CIPOS95=0,0;CIEND95=0,0;SU=83;PE=49;SR=34;ALG=PROD;AF=0.0001026;NSAMP=3;MSQ=631.47;AC=3;AN=29246;NFAM=3
chr4	139917062	345360_1	N	N[chr4:139917338[	558.88	PASS	SVTYPE=BND;POS=139917062;STRANDS=+-:17;CIPOS=-10,9;CIEND=-2,1;CIPOS95=0,0;CIEND95=0,0;MATEID=345360_2;EVENT=345360;SU=17;PE=3;SR=14;ALG=PROD;AF=6.839e-05;NSAMP=2;MSQ=278.6;RECLASSIFIED;AC=2;AN=29246;NFAM=2
chr4	139917338	345360_2	N	]chr4:139917062]N	558.88	PASS	SVTYPE=BND;POS=139917062;STRANDS=+-:17;CIPOS=-2,1;CIEND=-10,9;CIPOS95=0,0;CIEND95=0,0;MATEID=345360_1;EVENT=345360;SECONDARY;SU=17;PE=3;SR=14;ALG=PROD;AF=6.839e-05;NSAMP=2;MSQ=278.6;RECLASSIFIED;AC=2;AN=29246;NFAM=2
chr4	139943880	11443_2	N	N[chr1:225795401[	62.93	LOW	SVTYPE=BND;POS=139943880;STRANDS=-+:4;IMPRECISE;CIPOS=-9,9;CIEND=-9,8;CIPOS95=0,1;CIEND95=0,0;MATEID=11443_1;EVENT=11443;SECONDARY;SU=4;PE=0;SR=4;ALG=PROD;AF=3.419e-05;NSAMP=1;MSQ=62.93;AC=1;AN=29246;NFAM=1
chr4	139946207	345362	N	<DEL>	683.62	PASS	SVTYPE=DEL;POS=139946207;SVLEN=-64;END=139946271;STRANDS=+-:27;CIPOS=-24,22;CIEND=-30,29;CIPOS95=0,0;CIEND95=0,0;SU=27;PE=0;SR=27;ALG=PROD;AF=6.839e-05;NSAMP=2;MSQ=337.21;AC=2;AN=29242;NFAM=2
chr4	139948952	345363	N	<DEL>	1816.69	PASS	SVTYPE=DEL;POS=139948952;SVLEN=-4396;END=139953348;STRANDS=+-:66;CIPOS=-23,22;CIEND=-25,23;CIPOS95=0,0;CIEND95=0,0;SU=66;PE=38;SR=28;ALG=PROD;AF=6.839e-05;NSAMP=2;MSQ=728.53;AC=2;AN=29246;NFAM=2
chr4	140011105	77572_1	N	N]chr20:31355263]	151.75	LOW	SVTYPE=BND;POS=140011105;STRANDS=++:4;IMPRECISE;CIPOS=-30,545;CIEND=-30,686;CIPOS95=-30,124;CIEND95=-30,157;MATEID=77572_2;EVENT=77572;SU=4;PE=4;SR=0;ALG=PROD;AF=0.0001368;NSAMP=4;MSQ=17.81;AC=4;AN=29246;NFAM=4
chr4	140011148	77571_1	N	[chr20:31355202[N	345832	LOW	SVTYPE=BND;POS=140011148;STRANDS=--:536;CIPOS=-1,1;CIEND=-1,2;CIPOS95=0,0;CIEND95=0,0;MATEID=77571_2;EVENT=77571;SU=536;PE=1;SR=535;ALG=PROD;AF=0.152;NSAMP=3726;MSQ=49;AC=4446;AN=29246;NFAM=3539
chr4	140011171	77629_1	N	]chr20:43020134]N	6011.12	LOW	SVTYPE=BND;POS=140011171;STRANDS=-+:8;CIPOS=-29,28;CIEND=-29,28;CIPOS95=0,0;CIEND95=0,0;MATEID=77629_2;EVENT=77629;SU=8;PE=0;SR=8;ALG=PROD;AF=0.008206;NSAMP=193;MSQ=23.99;AC=240;AN=29246;NFAM=192
chr4	140011234	81900_1	N	[chr9:91173064[N	18551.7	LOW	SVTYPE=BND;POS=140011234;STRANDS=--:41;CIPOS=-9,8;CIEND=-9,8;CIPOS95=0,0;CIEND95=0,0;MATEID=81900_2;EVENT=81900;SU=41;PE=0;SR=41;ALG=PROD;AF=0.01173;NSAMP=343;MSQ=27.73;AC=343;AN=29246;NFAM=335
chr4	140011234	81955_1	N	]chr9:106803643]N	12010.6	LOW	SVTYPE=BND;POS=140011234;STRANDS=-+:4;CIPOS=-9,8;CIEND=-9,8;CIPOS95=0,0;CIEND95=0,0;MATEID=81955_2;EVENT=81955;SU=4;PE=0;SR=4;ALG=PROD;AF=0.008685;NSAMP=254;MSQ=23.59;AC=254;AN=29246;NFAM=248
chr4	140011253	51530_2	N	N]chr2:180453635]	11289.4	LOW	SVTYPE=BND;POS=140011253;STRANDS=++:25;CIPOS=-9,8;CIEND=-9,8;CIPOS95=0,0;CIEND95=0,0;MATEID=51530_1;EVENT=51530;SECONDARY;SU=25;PE=0;SR=25;ALG=PROD;AF=0.007967;NSAMP=233;MSQ=23.74;AC=233;AN=29246;NFAM=230
chr4	140016674	345366	N	<DEL>	671.54	PASS	SVTYPE=DEL;POS=140016674;SVLEN=-2478;END=140019152;STRANDS=+-:26;CIPOS=-2,1;CIEND=-2,0;CIPOS95=0,0;CIEND95=0,0;SU=26;PE=14;SR=12;ALG=PROD;AF=3.419e-05;NSAMP=1;MSQ=671.54;AC=1;AN=29246;NFAM=1
chr4	140017781	75992_1	N	N]chr16:29020535]	25.42	LOW	SVTYPE=BND;POS=140017781;STRANDS=++:4;CIPOS=-9,8;CIEND=-9,8;CIPOS95=0,0;CIEND95=0,0;MATEID=75992_2;EVENT=75992;SU=4;PE=0;SR=4;ALG=PROD;AF=3.419e-05;NSAMP=1;MSQ=17.85;AC=1;AN=29246;NFAM=1
chr4	140025586	345367	N	<DEL>	593.39	PASS	SVTYPE=DEL;POS=140025586;SVLEN=-1000;END=140026586;STRANDS=+-:25;CIPOS=-10,9;CIEND=-3,1;CIPOS95=0,0;CIEND95=0,0;SU=25;PE=16;SR=9;ALG=PROD;AF=3.419e-05;NSAMP=1;MSQ=593.39;AC=1;AN=29246;NFAM=1
chr4	140046701	345369_1	N	N[chr4:140047259[	655.32	PASS	SVTYPE=BND;POS=140046701;STRANDS=+-:28;CIPOS=-3,1;CIEND=-10,8;CIPOS95=0,0;CIEND95=0,0;MATEID=345369_2;EVENT=345369;SU=28;PE=14;SR=14;ALG=PROD;AF=3.419e-05;NSAMP=1;MSQ=644.49;RECLASSIFIED;AC=1;AN=29246;NFAM=1
chr4	140047259	345369_2	N	]chr4:140046701]N	655.32	PASS	SVTYPE=BND;POS=140046701;STRANDS=+-:28;CIPOS=-10,8;CIEND=-3,1;CIPOS95=0,0;CIEND95=0,0;MATEID=345369_1;EVENT=345369;SECONDARY;SU=28;PE=14;SR=14;ALG=PROD;AF=3.419e-05;NSAMP=1;MSQ=644.49;RECLASSIFIED;AC=1;AN=29246;NFAM=1
chr4	140054958	345370_1	N	N[chr4:140055178[	100.82	LOW	SVTYPE=BND;POS=140054958;STRANDS=+-:9;CIPOS=-6,4;CIEND=-10,9;CIPOS95=0,0;CIEND95=0,0;MATEID=345370_2;EVENT=345370;SU=9;PE=3;SR=6;ALG=PROD;AF=6.839e-05;NSAMP=2;MSQ=49.35;RECLASSIFIED;AC=2;AN=29246;NFAM=2
chr4	140055178	345370_2	N	]chr4:140054958]N	100.82	LOW	SVTYPE=BND;POS=140054958;STRANDS=+-:9;CIPOS=-10,9;CIEND=-6,4;CIPOS95=0,0;CIEND95=0,0;MATEID=345370_1;EVENT=345370;SECONDARY;SU=9;PE=3;SR=6;ALG=PROD;AF=6.839e-05;NSAMP=2;MSQ=49.35;RECLASSIFIED;AC=2;AN=29246;NFAM=2
chr4	140064906	345371	N	<DEL>	677.37	PASS	SVTYPE=DEL;POS=140064906;SVLEN=-3847;END=140068753;STRANDS=+-:31;CIPOS=-2,1;CIEND=-10,9;CIPOS95=0,0;CIEND95=0,0;SU=31;PE=17;SR=14;ALG=PROD;AF=3.419e-05;NSAMP=1;MSQ=677.37;AC=1;AN=29246;NFAM=1
chr4	140069355	11444_2	N	[chr1:203318605[N	3566.44	LOW	SVTYPE=BND;POS=140069355;STRANDS=--:5;CIPOS=-10,9;CIEND=-10,9;CIPOS95=0,0;CIEND95=0,0;MATEID=11444_1;EVENT=11444;SECONDARY;SU=5;PE=0;SR=5;ALG=PROD;AF=0.004445;NSAMP=129;MSQ=19.66;AC=130;AN=29246;NFAM=128
chr4	140069363	80669_1	N	]chr7:155099400]N	1762.82	LOW	SVTYPE=BND;POS=140069363;STRANDS=-+:10;CIPOS=-26,25;CIEND=-26,25;CIPOS95=0,0;CIEND95=0,0;MATEID=80669_2;EVENT=80669;SU=10;PE=0;SR=10;ALG=PROD;AF=0.0009574;NSAMP=28;MSQ=17.17;AC=28;AN=29246;NFAM=28
chr4	140070309	345373_1	N	N[chr4:140070503[	82.69	LOW	SVTYPE=BND;POS=140070309;STRANDS=+-:5;CIPOS=-10,8;CIEND=-9,8;CIPOS95=0,0;CIEND95=0,0;MATEID=345373_2;EVENT=345373;SU=5;PE=1;SR=4;ALG=PROD;AF=3.419e-05;NSAMP=1;MSQ=4.64;RECLASSIFIED;AC=1;AN=29246;NFAM=1
chr4	140070503	345373_2	N	]chr4:140070309]N	82.69	LOW	SVTYPE=BND;POS=140070309;STRANDS=+-:5;CIPOS=-9,8;CIEND=-10,8;CIPOS95=0,0;CIEND95=0,0;MATEID=345373_1;EVENT=345373;SECONDARY;SU=5;PE=1;SR=4;ALG=PROD;AF=3.419e-05;NSAMP=1;MSQ=4.64;RECLASSIFIED;AC=1;AN=29246;NFAM=1
chr4	140074128	78145_1	N	[chr5:324055[N	832.88	LOW	SVTYPE=BND;POS=140074128;STRANDS=--:9;IMPRECISE;CIPOS=-682,27;CIEND=-411,29;CIPOS95=-149,27;CIEND95=-50,29;MATEID=78145_2;EVENT=78145;SU=9;PE=9;SR=0;ALG=PROD;AF=0.001231;NSAMP=36;MSQ=18.79;AC=36;AN=29246;NFAM=36
chr4	140074164	75803_1	N	]chr15:95938954]N	79598.5	LOW	SVTYPE=BND;POS=140074164;STRANDS=-+:8137;IMPRECISE;CIPOS=-737,362;CIEND=-63,896;CIPOS95=-136,136;CIEND95=-63,175;MATEID=75803_2;EVENT=75803;SU=8137;PE=8137;SR=0;AF=0.04438;NSAMP=1298;MSQ=37.37;RETAINED;AC=1298;AN=29246;NFAM=1270
chr4	140074220	11445_2	N	[chr1:22227526[N	204.73	LOW	SVTYPE=BND;POS=140074220;STRANDS=--:5;IMPRECISE;CIPOS=-320,9;CIEND=-436,9;CIPOS95=-90,2;CIEND95=-142,0;MATEID=11445_1;EVENT=11445;SECONDARY;SU=5;PE=5;SR=0;ALG=PROD;AF=0.000171;NSAMP=5;MSQ=40.68;AC=5;AN=29246;NFAM=5
chr4	140074261	75802_1	N	N[chr15:95938809[	7226.64	LOW	SVTYPE=BND;POS=140074261;STRANDS=+-:448;IMPRECISE;CIPOS=-13,107;CIEND=-362,7;CIPOS95=-2,2;CIEND95=-25,7;MATEID=75802_2;EVENT=75802;SU=448;PE=448;SR=0;ALG=PROD;AF=0.006155;NSAMP=180;MSQ=22.71;AC=180;AN=29246;NFAM=180
chr4	140074264	78146_1	N	N]chr5:323978]	1781.84	LOW	SVTYPE=BND;POS=140074264;STRANDS=++:4;IMPRECISE;CIPOS=-29,520;CIEND=-30,467;CIPOS95=-29,170;CIEND95=-30,138;MATEID=78146_2;EVENT=78146;SU=4;PE=4;SR=0;ALG=PROD;AF=0.002325;NSAMP=68;MSQ=24.99;AC=68;AN=29246;NFAM=68
chr4	140079020	345374	N	<DEL>	320.55	PASS	SVTYPE=DEL;POS=140079020;SVLEN=-912;END=140079932;STRANDS=+-:23;IMPRECISE;CIPOS=-1,0;CIEND=-2,3;CIPOS95=0,1;CIEND95=0,0;SU=23;PE=13;SR=10;ALG=PROD;AF=3.419e-05;NSAMP=1;MSQ=320.55;AC=1;AN=29246;NFAM=1
chr4	140080466	345375	N	<DEL>	482.43	PASS	SVTYPE=DEL;POS=140080466;SVLEN=-5950;END=140086416;STRANDS=+-:30;CIPOS=-2,1;CIEND=0,1;CIPOS95=0,0;CIEND95=0,0;SU=30;PE=17;SR=13;ALG=PROD;AF=3.419e-05;NSAMP=1;MSQ=482.43;AC=1;AN=29246;NFAM=1
chr4	140092059	513963_1	N	]chr4:172546816]N	3123.84	LOW	SVTYPE=BND;POS=140092059;STRANDS=-+:76;CIPOS=-6,5;CIEND=-6,5;CIPOS95=0,0;CIEND95=0,0;MATEID=513963_2;EVENT=513963;SU=76;PE=0;SR=76;ALG=PROD;AF=0.004001;NSAMP=117;MSQ=12.68;RECLASSIFIED;AC=117;AN=29246;NFAM=116
chr4	140092128	345377_1	N	N[chr4:172546784[	1.0808e+06	LOW	SVTYPE=BND;POS=140092128;STRANDS=+-:220;CIPOS=-3,3;CIEND=-3,3;CIPOS95=0,0;CIEND95=0,0;MATEID=345377_2;EVENT=345377;SU=220;PE=0;SR=220;ALG=PROD;AF=0.3622;NSAMP=10593;MSQ=59.6;RECLASSIFIED;AC=10593;AN=29246;NFAM=9794
chr4	140092130	78711_1	N	N]chr5:118366057]	15127.6	LOW	SVTYPE=BND;POS=140092130;STRANDS=++:6;CIPOS=-26,25;CIEND=-26,25;CIPOS95=0,0;CIEND95=0,0;MATEID=78711_2;EVENT=78711;SU=6;PE=0;SR=6;ALG=PROD;AF=0.0171;NSAMP=500;MSQ=20.75;AC=500;AN=29246;NFAM=493
chr4	140092132	78093_1	N	N]chr22:43192633]	9878.54	LOW	SVTYPE=BND;POS=140092132;STRANDS=++:23;CIPOS=-29,28;CIEND=-29,28;CIPOS95=0,0;CIEND95=0,0;MATEID=78093_2;EVENT=78093;SU=23;PE=0;SR=23;ALG=PROD;AF=0.00824;NSAMP=241;MSQ=20.09;AC=241;AN=29246;NFAM=239
chr4	140100593	51531_2	N	[chr2:47000274[N	350.61	PASS	SVTYPE=BND;POS=140100593;STRANDS=--:21;CIPOS=-50,49;CIEND=-50,49;CIPOS95=0,0;CIEND95=0,0;MATEID=51531_1;EVENT=51531;SECONDARY;SU=21;PE=10;SR=11;ALG=PROD;AF=3.419e-05;NSAMP=1;MSQ=350.61;AC=1;AN=29246;NFAM=1
chr4	140100594	51532_2	N	N]chr2:47001268]	443.54	PASS	SVTYPE=BND;POS=140100594;STRANDS=++:31;CIPOS=-50,49;CIEND=-43,42;CIPOS95=0,0;CIEND95=0,0;MATEID=51532_1;EVENT=51532;SECONDARY;SU=31;PE=19;SR=12;ALG=PROD;AF=3.419e-05;NSAMP=1;MSQ=443.54;AC=1;AN=29246;NFAM=1
chr4	140104362	73515_1	N	]chr11:47036284]N	26955.6	LOW	SVTYPE=BND;POS=140104362;STRANDS=-+:4;CIPOS=-9,8;CIEND=-9,8;CIPOS95=0,0;CIEND95=0,0;MATEID=73515_2;EVENT=73515;SU=4;PE=0;SR=4;ALG=PROD;AF=0.02469;NSAMP=719;MSQ=19.74;AC=722;AN=29240;NFAM=700
chr4	140104362	82691_1	N	]chrX:80461285]N	220667	LOW	SVTYPE=BND;POS=140104362;STRANDS=++:78,-+:3595;IMPRECISE;CIPOS=-301,625;CIEND=-55,744;CIPOS95=-17,17;CIEND95=-5,5;MATEID=82691_2;EVENT=82691;SU=3673;PE=1362;SR=2311;ALG=SUM;AF=0.1239;NSAMP=3611;MSQ=42.06;AC=3622;AN=29224;NFAM=3452
chr4	140104389	83084_1	N	]chrX:151373708]N	658860	LOW	SVTYPE=BND;POS=140104389;STRANDS=-+:37;CIPOS=-30,1;CIEND=-1,1;CIPOS95=0,0;CIEND95=0,0;MATEID=83084_2;EVENT=83084;SU=37;PE=0;SR=37;ALG=PROD;AF=0.2227;NSAMP=6160;MSQ=53.64;AC=6513;AN=29242;NFAM=5558
chr4	140104425	82692_1	N	N[chrX:80461186[	9571.74	LOW	SVTYPE=BND;POS=140104425;STRANDS=--:70,+-:271;IMPRECISE;CIPOS=-691,588;CIEND=-873,49;CIPOS95=-123,123;CIEND95=-201,49;MATEID=82692_2;EVENT=82692;SU=341;PE=324;SR=17;ALG=SUM;AF=0.009851;NSAMP=288;MSQ=27.67;AC=288;AN=29236;NFAM=285
chr4	140104425	83028_1	N	[chrX:143214093[N	353.96	LOW	SVTYPE=BND;POS=140104425;STRANDS=--:4;IMPRECISE;CIPOS=-496,29;CIEND=-681,29;CIPOS95=-138,29;CIEND95=-225,29;MATEID=83028_2;EVENT=83028;SU=4;PE=4;SR=0;ALG=PROD;AF=0.0001026;NSAMP=3;MSQ=17.59;AC=3;AN=29234;NFAM=3
chr4	140104758	345380_1	N	N[chr4:140105903[	9570.78	PASS	SVTYPE=BND;POS=140104758;STRANDS=+-:448;CIPOS=-3,3;CIEND=-2,3;CIPOS95=0,0;CIEND95=0,0;MATEID=345380_2;EVENT=345380;SU=448;PE=246;SR=202;ALG=PROD;AF=0.0001368;NSAMP=4;MSQ=418.74;RECLASSIFIED;AC=4;AN=29246;NFAM=3
chr4	140105903	345380_2	N	]chr4:140104758]N	9570.78	PASS	SVTYPE=BND;POS=140104758;STRANDS=+-:448;CIPOS=-2,3;CIEND=-3,3;CIPOS95=0,0;CIEND95=0,0;MATEID=345380_1;EVENT=345380;SECONDARY;SU=448;PE=246;SR=202;ALG=PROD;AF=0.0001368;NSAMP=4;MSQ=418.74;RECLASSIFIED;AC=4;AN=29246;NFAM=3
chr4	140106991	345381	N	<DEL>	1313.03	PASS	SVTYPE=DEL;POS=140106991;SVLEN=-6919;END=140113910;STRANDS=+-:16;CIPOS=-30,29;CIEND=-26,26;CIPOS95=0,0;CIEND95=0,0;SU=16;PE=9;SR=7;ALG=PROD;AF=6.839e-05;NSAMP=2;MSQ=656.51;AC=2;AN=29246;NFAM=2
chr4	140114125	513964	N	<DUP>	1766.51	PASS	SVTYPE=DUP;POS=140114125;SVLEN=8746;END=140122871;STRANDS=-+:180;CIPOS=-4,3;CIEND=-3,2;CIPOS95=0,0;CIEND95=0,0;SU=180;PE=72;SR=108;ALG=PROD;AF=0.000171;NSAMP=5;MSQ=169.8;AC=5;AN=29246;NFAM=5
chr4	140120062	81389_1	N	[chr9:4397209[N	61.7	LOW	SVTYPE=BND;POS=140120062;STRANDS=--:4;IMPRECISE;CIPOS=-543,29;CIEND=-418,29;CIPOS95=-168,29;CIEND95=-122,29;MATEID=81389_2;EVENT=81389;SU=4;PE=4;SR=0;ALG=PROD;AF=6.839e-05;NSAMP=2;MSQ=28.84;AC=2;AN=29246;NFAM=2
chr4	140120072	81381_1	N	[chr9:2695087[N	29.74	LOW	SVTYPE=BND;POS=140120072;STRANDS=--:4;IMPRECISE;CIPOS=-689,9;CIEND=-416,9;CIPOS95=-172,1;CIEND95=-144,2;MATEID=81381_2;EVENT=81381;SU=4;PE=4;SR=0;ALG=PROD;AF=3.419e-05;NSAMP=1;MSQ=29.74;AC=1;AN=29246;NFAM=1
chr4	140120080	82147_1	N	]chrX:1498347]N	5311.62	LOW	SVTYPE=BND;POS=140120080;STRANDS=-+:609;IMPRECISE;CIPOS=-304,9;CIEND=-15,165;CIPOS95=-24,9;CIEND95=-4,4;MATEID=82147_2;EVENT=82147;SU=609;PE=609;SR=0;ALG=PROD;AF=0.004719;NSAMP=138;MSQ=29.14;AC=138;AN=29246;NFAM=137
chr4	140120239	81390_1	N	N]chr9:4397046]	1305.16	LOW	SVTYPE=BND;POS=140120239;STRANDS=++:4;IMPRECISE;CIPOS=-30,701;CIEND=-30,381;CIPOS95=-30,156;CIEND95=-30,134;MATEID=81390_2;EVENT=81390;SU=4;PE=4;SR=0;ALG=PROD;AF=0.002154;NSAMP=61;MSQ=20.62;AC=63;AN=29246;NFAM=61
chr4	140120254	345382_1	N	N[chr4:140122707[	1778.69	LOW	SVTYPE=BND;POS=140120254;STRANDS=+-:5;IMPRECISE;CIPOS=-10,226;CIEND=-365,9;CIPOS95=-3,57;CIEND95=-106,2;MATEID=345382_2;EVENT=345382;SU=5;PE=5;SR=0;ALG=PROD;AF=0.002564;NSAMP=75;MSQ=15.54;RECLASSIFIED;AC=75;AN=29246;NFAM=75
chr4	140120254	82148_1	N	N[chrX:1498369[	446.66	LOW	SVTYPE=BND;POS=140120254;STRANDS=+-:48;IMPRECISE;CIPOS=-68,782;CIEND=-688,147;CIPOS95=-68,153;CIEND95=-114,114;MATEID=82148_2;EVENT=82148;SU=48;PE=48;SR=0;ALG=SUM;AF=0.0006839;NSAMP=20;MSQ=18.67;AC=20;AN=29246;NFAM=20
chr4	140121154	76567_1	N	]chr17:70465040]N	17375.7	LOW	SVTYPE=BND;POS=140121154;STRANDS=-+:16;IMPRECISE;CIPOS=-50,49;CIEND=-49,46;CIPOS95=-3,3;CIEND95=-3,3;MATEID=76567_2;EVENT=76567;SU=16;PE=15;SR=1;ALG=PROD;AF=0.01638;NSAMP=479;MSQ=31.14;AC=479;AN=29246;NFAM=476
chr4	140122202	345383	N	<DEL>	158.8	PASS	SVTYPE=DEL;POS=140122202;SVLEN=-81;END=140122283;STRANDS=+-:6;CIPOS=-6,5;CIEND=-6,5;CIPOS95=0,0;CIEND95=0,0;SU=6;PE=0;SR=6;ALG=PROD;AF=3.419e-05;NSAMP=1;MSQ=158.8;AC=1;AN=29246;NFAM=1
chr4	140122707	345382_2	N	]chr4:140120254]N	1778.69	LOW	SVTYPE=BND;POS=140120254;STRANDS=+-:5;IMPRECISE;CIPOS=-365,9;CIEND=-10,226;CIPOS95=-106,2;CIEND95=-3,57;MATEID=345382_1;EVENT=345382;SECONDARY;SU=5;PE=5;SR=0;ALG=PROD;AF=0.002564;NSAMP=75;MSQ=15.54;RECLASSIFIED;AC=75;AN=29246;NFAM=75
chr4	140134878	345384	N	<DEL>	104.76	PASS	SVTYPE=DEL;POS=140134878;SVLEN=-86;END=140134964;STRANDS=+-:4;CIPOS=-9,8;CIEND=-9,8;CIPOS95=0,0;CIEND95=0,0;SU=4;PE=0;SR=4;ALG=PROD;AF=3.419e-05;NSAMP=1;MSQ=104.76;AC=1;AN=29246;NFAM=1
chr4	140152096	345385_1	N	N[chr4:140152630[	54.79	LOW	SVTYPE=BND;POS=140152096;STRANDS=+-:6;CIPOS=-6,5;CIEND=-6,5;CIPOS95=0,0;CIEND95=0,0;MATEID=345385_2;EVENT=345385;SU=6;PE=0;SR=6;ALG=PROD;AF=6.839e-05;NSAMP=2;MSQ=22.25;RECLASSIFIED;AC=2;AN=29246;NFAM=2
chr4	140152630	345385_2	N	]chr4:140152096]N	54.79	LOW	SVTYPE=BND;POS=140152096;STRANDS=+-:6;CIPOS=-6,5;CIEND=-6,5;CIPOS95=0,0;CIEND95=0,0;MATEID=345385_1;EVENT=345385;SECONDARY;SU=6;PE=0;SR=6;ALG=PROD;AF=6.839e-05;NSAMP=2;MSQ=22.25;RECLASSIFIED;AC=2;AN=29246;NFAM=2
chr4	140160862	66965_2	N	[chr3:180118453[N	28.87	LOW	SVTYPE=BND;POS=140160862;STRANDS=--:4;CIPOS=-9,8;CIEND=-9,8;CIPOS95=0,0;CIEND95=0,0;MATEID=66965_1;EVENT=66965;SECONDARY;SU=4;PE=0;SR=4;ALG=PROD;AF=0.0001026;NSAMP=3;MSQ=7.87;AC=3;AN=29246;NFAM=3
chr4	140162679	345386	N	<DEL>	512.36	PASS	SVTYPE=DEL;POS=140162679;SVLEN=-1482;END=140164161;STRANDS=+-:22;CIPOS=-10,9;CIEND=-4,1;CIPOS95=0,0;CIEND95=0,0;SU=22;PE=14;SR=8;ALG=PROD;AF=3.419e-05;NSAMP=1;MSQ=512.36;AC=1;AN=29246;NFAM=1
chr4	140174853	345387_1	N	N[chr4:140175186[	1976.16	LOW	SVTYPE=BND;POS=140174853;STRANDS=+-:27;CIPOS=-24,23;CIEND=-24,22;CIPOS95=0,0;CIEND95=0,0;MATEID=345387_2;EVENT=345387;SU=27;PE=4;SR=23;ALG=PROD;AF=0.0009232;NSAMP=27;MSQ=17.11;RECLASSIFIED;AC=27;AN=29246;NFAM=27
chr4	140175186	345387_2	N	]chr4:140174853]N	1976.16	LOW	SVTYPE=BND;POS=140174853;STRANDS=+-:27;CIPOS=-24,22;CIEND=-24,23;CIPOS95=0,0;CIEND95=0,0;MATEID=345387_1;EVENT=345387;SECONDARY;SU=27;PE=4;SR=23;ALG=PROD;AF=0.0009232;NSAMP=27;MSQ=17.11;RECLASSIFIED;AC=27;AN=29246;NFAM=27
chr4	140192527	589478	N	<INV>	75.81	LOW	SVTYPE=INV;POS=140192527;SVLEN=104;END=140192631;STRANDS=++:2,--:2;IMPRECISE;CIPOS=-10,9;CIEND=-8,9;CIPOS95=-3,3;CIEND95=-3,3;SU=4;PE=3;SR=1;ALG=PROD;AF=0.0001026;NSAMP=3;MSQ=21.67;AC=3;AN=29246;NFAM=3
chr4	140196370	345388	N	<DEL>	315.39	PASS	SVTYPE=DEL;POS=140196370;SVLEN=-167;END=140196537;STRANDS=+-:9;CIPOS=-4,3;CIEND=-4,3;CIPOS95=0,0;CIEND95=0,0;SU=9;PE=0;SR=9;ALG=PROD;AF=3.419e-05;NSAMP=1;MSQ=314.79;AC=1;AN=29246;NFAM=1
chr4	140201334	589479	N	<INV>	1678.66	LOW	SVTYPE=INV;POS=140201334;SVLEN=740;END=140202074;STRANDS=++:5,--:9;IMPRECISE;CIPOS=-545,49;CIEND=-418,63;CIPOS95=-156,49;CIEND95=-67,63;SU=14;PE=14;SR=0;ALG=SUM;AF=0.001436;NSAMP=39;MSQ=40.78;RETAINED;AC=42;AN=29244;NFAM=39
chr4	140208809	345389	N	<DEL>	1075.69	PASS	SVTYPE=DEL;POS=140208809;SVLEN=-16562;END=140225371;STRANDS=+-:44;IMPRECISE;CIPOS=-30,26;CIEND=-30,9;CIPOS95=-1,1;CIEND95=-1,1;SU=44;PE=41;SR=3;ALG=PROD;AF=0.0001026;NSAMP=3;MSQ=213.7;AC=3;AN=29246;NFAM=3
chr4	140216013	345390_1	N	N[chr4:145835155[	11993.3	LOW	SVTYPE=BND;POS=140216013;STRANDS=+-:406;IMPRECISE;CIPOS=-13,86;CIEND=-261,12;CIPOS95=-3,3;CIEND95=-10,10;MATEID=345390_2;EVENT=345390;SU=406;PE=406;SR=0;ALG=PROD;AF=0.007078;NSAMP=207;MSQ=48.48;RECLASSIFIED;AC=207;AN=29246;NFAM=205
chr4	140216305	513965_1	N	]chr4:145835414]N	99.98	LOW	SVTYPE=BND;POS=140216305;STRANDS=-+:13;IMPRECISE;CIPOS=-451,29;CIEND=-30,622;CIPOS95=-98,29;CIEND95=-30,139;MATEID=513965_2;EVENT=513965;SU=13;PE=13;SR=0;ALG=PROD;AF=0.0001368;NSAMP=4;MSQ=9.59;RECLASSIFIED;AC=4;AN=29246;NFAM=4
chr4	140216592	513937_2	N	N[chr4:138930934[	33.05	LOW	SVTYPE=BND;POS=138930934;STRANDS=-+:6;IMPRECISE;CIPOS=-30,541;CIEND=-505,29;CIPOS95=-30,114;CIEND95=-86,29;MATEID=513937_1;EVENT=513937;SECONDARY;SU=6;PE=6;SR=0;ALG=PROD;AF=3.419e-05;NSAMP=1;MSQ=32.99;RECLASSIFIED;AC=1;AN=29246;NFAM=1
chr4	140216989	345254_2	N	]chr4:138931400]N	3923.43	LOW	SVTYPE=BND;POS=138931400;STRANDS=+-:344;IMPRECISE;CIPOS=-349,10;CIEND=-11,202;CIPOS95=-25,10;CIEND95=-3,3;MATEID=345254_1;EVENT=345254;SECONDARY;SU=344;PE=344;SR=0;ALG=PROD;AF=0.002428;NSAMP=71;MSQ=45.02;RECLASSIFIED;AC=71;AN=29246;NFAM=71
chr4	140217261	513936_2	N	N[chr4:138931553[	1080.53	LOW	SVTYPE=BND;POS=138931553;STRANDS=-+:173;IMPRECISE;CIPOS=-50,295;CIEND=-265,15;CIPOS95=-13,13;CIEND95=-7,7;MATEID=513936_1;EVENT=513936;SECONDARY;SU=173;PE=173;SR=0;ALG=PROD;AF=0.001675;NSAMP=49;MSQ=16.79;RECLASSIFIED;AC=49;AN=29246;NFAM=49
chr4	140224708	345391	N	<DEL:ME:SINE|Alu|AluYa5>	6.02321e+06	PASS	SVTYPE=MEI;POS=140224708;SVLEN=-281;END=140224989;STRANDS=+-:155339;CIPOS=0,0;CIEND=0,0;CIPOS95=0,0;CIEND95=0,0;SU=155339;PE=12668;SR=142671;ALG=PROD;AF=0.2839;NSAMP=7187;MSQ=528.16;MEDGQR=3.3;Q10GQR=2.54;AC=8304;AN=29246;NFAM=6776
chr4	140228560	81130_1	N	N]chr8:95768007]	471.67	LOW	SVTYPE=BND;POS=140228560;STRANDS=++:22;CIPOS=-9,8;CIEND=-9,8;CIPOS95=0,0;CIEND95=0,0;MATEID=81130_2;EVENT=81130;SU=22;PE=0;SR=22;ALG=PROD;AF=0.0007522;NSAMP=22;MSQ=18.31;AC=22;AN=29246;NFAM=22
chr4	140238036	345392	N	<DEL>	4951.15	PASS	SVTYPE=DEL;POS=140238036;SVLEN=-1833;END=140239869;STRANDS=+-:213;CIPOS=-8,9;CIEND=-4,1;CIPOS95=0,0;CIEND95=0,0;SU=213;PE=126;SR=87;ALG=PROD;AF=0.0002393;NSAMP=7;MSQ=707.31;AC=7;AN=29246;NFAM=5
chr4	140285913	345393	N	<DEL>	1189.86	PASS	SVTYPE=DEL;POS=140285913;SVLEN=-81;END=140285994;STRANDS=+-:39;CIPOS=-10,9;CIEND=-10,9;CIPOS95=0,0;CIEND95=0,0;SU=39;PE=1;SR=38;ALG=PROD;AF=0.0001026;NSAMP=3;MSQ=176.8;AC=3;AN=29246;NFAM=3
chr4	140292631	345394	N	<DEL>	641.49	PASS	SVTYPE=DEL;POS=140292631;SVLEN=-1986;END=140294617;STRANDS=+-:24;CIPOS=-10,9;CIEND=-10,9;CIPOS95=0,0;CIEND95=0,0;SU=24;PE=12;SR=12;ALG=PROD;AF=3.419e-05;NSAMP=1;MSQ=641.49;AC=1;AN=29246;NFAM=1
chr4	140302936	345395_1	N	N[chr4:140302988[	72094.4	LOW	SVTYPE=BND;POS=140302936;STRANDS=+-:2474;CIPOS=0,0;CIEND=0,0;CIPOS95=0,0;CIEND95=0,0;MATEID=345395_2;EVENT=345395;SU=2474;PE=22;SR=2452;ALG=PROD;AF=0.008856;NSAMP=258;MSQ=175.01;RECLASSIFIED;AC=259;AN=29246;NFAM=245
chr4	140302988	345395_2	N	]chr4:140302936]N	72094.4	LOW	SVTYPE=BND;POS=140302936;STRANDS=+-:2474;CIPOS=0,0;CIEND=0,0;CIPOS95=0,0;CIEND95=0,0;MATEID=345395_1;EVENT=345395;SECONDARY;SU=2474;PE=22;SR=2452;ALG=PROD;AF=0.008856;NSAMP=258;MSQ=175.01;RECLASSIFIED;AC=259;AN=29246;NFAM=245
chr4	140320877	345396	N	<DEL>	934.93	PASS	SVTYPE=DEL;POS=140320877;SVLEN=-3329;END=140324206;STRANDS=+-:34;IMPRECISE;CIPOS=-30,306;CIEND=-353,25;CIPOS95=-30,32;CIEND95=-29,25;SU=34;PE=34;SR=0;ALG=PROD;AF=0.0001026;NSAMP=3;MSQ=311.64;AC=3;AN=29246;NFAM=3
chr4	140320878	589481_1	N	N]chr4:140324424]	323.31	LOW	SVTYPE=BND;POS=140320878;STRANDS=++:20;CIPOS=-25,23;CIEND=-25,24;CIPOS95=0,0;CIEND95=0,0;MATEID=589481_2;EVENT=589481;SU=20;PE=4;SR=16;ALG=PROD;AF=6.839e-05;NSAMP=2;MSQ=161.66;AC=2;AN=29246;NFAM=2
chr4	140324207	589482_1	N	[chr4:140324366[N	399.33	LOW	SVTYPE=BND;POS=140324207;STRANDS=--:20;CIPOS=-30,29;CIEND=-30,29;CIPOS95=0,0;CIEND95=0,0;MATEID=589482_2;EVENT=589482;SU=20;PE=0;SR=20;ALG=PROD;AF=0.0002394;NSAMP=6;MSQ=63.79;AC=7;AN=29244;NFAM=6
chr4	140324366	589482_2	N	[chr4:140324207[N	399.33	LOW	SVTYPE=BND;POS=140324366;STRANDS=--:20;CIPOS=-30,29;CIEND=-30,29;CIPOS95=0,0;CIEND95=0,0;MATEID=589482_1;EVENT=589482;SECONDARY;SU=20;PE=0;SR=20;ALG=PROD;AF=0.0002394;NSAMP=6;MSQ=63.79;AC=7;AN=29244;NFAM=6
chr4	140324369	345398_1	N	N[chr4:140324426[	562.48	LOW	SVTYPE=BND;POS=140324369;STRANDS=+-:22;CIPOS=-24,23;CIEND=-24,23;CIPOS95=0,0;CIEND95=0,0;MATEID=345398_2;EVENT=345398;SU=22;PE=0;SR=22;ALG=PROD;AF=0.0001026;NSAMP=3;MSQ=177.86;RECLASSIFIED;AC=3;AN=29244;NFAM=3
chr4	140324424	589481_2	N	N]chr4:140320878]	323.31	LOW	SVTYPE=BND;POS=140324424;STRANDS=++:20;CIPOS=-25,24;CIEND=-25,23;CIPOS95=0,0;CIEND95=0,0;MATEID=589481_1;EVENT=589481;SECONDARY;SU=20;PE=4;SR=16;ALG=PROD;AF=6.839e-05;NSAMP=2;MSQ=161.66;AC=2;AN=29246;NFAM=2
chr4	140324426	345398_2	N	]chr4:140324369]N	562.48	LOW	SVTYPE=BND;POS=140324369;STRANDS=+-:22;CIPOS=-24,23;CIEND=-24,23;CIPOS95=0,0;CIEND95=0,0;MATEID=345398_1;EVENT=345398;SECONDARY;SU=22;PE=0;SR=22;ALG=PROD;AF=0.0001026;NSAMP=3;MSQ=177.86;RECLASSIFIED;AC=3;AN=29244;NFAM=3
chr4	140351237	345399_1	N	N[chr4:140351347[	446.48	LOW	SVTYPE=BND;POS=140351237;STRANDS=+-:21;CIPOS=-23,21;CIEND=-26,25;CIPOS95=0,0;CIEND95=0,0;MATEID=345399_2;EVENT=345399;SU=21;PE=0;SR=21;ALG=PROD;AF=6.839e-05;NSAMP=2;MSQ=223.24;RECLASSIFIED;AC=2;AN=29246;NFAM=1
chr4	140351347	345399_2	N	]chr4:140351237]N	446.48	LOW	SVTYPE=BND;POS=140351237;STRANDS=+-:21;CIPOS=-26,25;CIEND=-23,21;CIPOS95=0,0;CIEND95=0,0;MATEID=345399_1;EVENT=345399;SECONDARY;SU=21;PE=0;SR=21;ALG=PROD;AF=6.839e-05;NSAMP=2;MSQ=223.24;RECLASSIFIED;AC=2;AN=29246;NFAM=1
chr4	140355202	80963_1	N	]chr8:63173214]N	34534.9	LOW	SVTYPE=BND;POS=140355202;STRANDS=-+:4;CIPOS=-9,8;CIEND=-9,8;CIPOS95=0,0;CIEND95=0,0;MATEID=80963_2;EVENT=80963;SU=4;PE=0;SR=4;ALG=PROD;AF=0.0304;NSAMP=889;MSQ=29.41;AC=889;AN=29246;NFAM=880
chr4	140355212	80355_1	N	]chr7:92917923]N	546.33	LOW	SVTYPE=BND;POS=140355212;STRANDS=-+:8;CIPOS=-29,28;CIEND=-29,28;CIPOS95=0,0;CIEND95=0,0;MATEID=80355_2;EVENT=80355;SU=8;PE=0;SR=8;ALG=PROD;AF=0.000718;NSAMP=21;MSQ=24.36;AC=21;AN=29246;NFAM=21
chr4	140360788	345400	N	<DEL>	809.37	PASS	SVTYPE=DEL;POS=140360788;SVLEN=-5037;END=140365825;STRANDS=+-:31;CIPOS=-3,2;CIEND=-10,9;CIPOS95=0,0;CIEND95=0,0;SU=31;PE=20;SR=11;ALG=PROD;AF=3.419e-05;NSAMP=1;MSQ=809.37;AC=1;AN=29246;NFAM=1
chr4	140360920	345401_1	N	N[chr4:140362277[	27917.4	LOW	SVTYPE=BND;POS=140360920;STRANDS=+-:46;IMPRECISE;CIPOS=-9,496;CIEND=-529,31;CIPOS95=-9,78;CIEND95=-48,31;MATEID=345401_2;EVENT=345401;SU=46;PE=46;SR=0;ALG=PROD;AF=0.01781;NSAMP=521;MSQ=35.05;RECLASSIFIED;AC=521;AN=29246;NFAM=517
chr4	140360921	589483_1	N	N]chr4:141000145]	16791.8	LOW	SVTYPE=BND;POS=140360921;STRANDS=++:1336;CIPOS=0,0;CIEND=0,0;CIPOS95=0,0;CIEND95=0,0;MATEID=589483_2;EVENT=589483;SU=1336;PE=360;SR=976;ALG=PROD;AF=0.001675;NSAMP=49;MSQ=200.9;AC=49;AN=29246;NFAM=45
chr4	140362085	345402	N	<DEL>	943.55	PASS	SVTYPE=DEL;POS=140362085;SVLEN=-127;END=140362212;STRANDS=+-:43;CIPOS=-10,9;CIEND=-10,9;CIPOS95=0,0;CIEND95=0,0;SU=43;PE=0;SR=43;ALG=PROD;AF=6.839e-05;NSAMP=2;MSQ=194.42;AC=2;AN=29246;NFAM=2
chr4	140362241	78735_1	N	N]chr5:122768617]	634.5	LOW	SVTYPE=BND;POS=140362241;STRANDS=++:8;IMPRECISE;CIPOS=-30,647;CIEND=-31,665;CIPOS95=-30,170;CIEND95=-31,144;MATEID=78735_2;EVENT=78735;SU=8;PE=8;SR=0;ALG=SUM;AF=0.0006839;NSAMP=20;MSQ=27.45;AC=20;AN=29246;NFAM=20
chr4	140362259	11448_2	N	N[chr1:214679623[	17.91	LOW	SVTYPE=BND;POS=140362259;STRANDS=-+:4;IMPRECISE;CIPOS=-30,493;CIEND=-625,29;CIPOS95=-30,147;CIEND95=-211,29;MATEID=11448_1;EVENT=11448;SECONDARY;SU=4;PE=4;SR=0;ALG=PROD;AF=3.419e-05;NSAMP=1;MSQ=12.11;AC=1;AN=29246;NFAM=1
chr4	140362264	77043_1	N	N[chr19:5796143[	388.4	LOW	SVTYPE=BND;POS=140362264;STRANDS=+-:4;IMPRECISE;CIPOS=-50,418;CIEND=-702,49;CIPOS95=-50,153;CIEND95=-220,49;MATEID=77043_2;EVENT=77043;SU=4;PE=4;SR=0;ALG=PROD;AF=0.0004445;NSAMP=13;MSQ=19.77;AC=13;AN=29246;NFAM=13
chr4	140362271	82825_1	N	N[chrX:104761830[	415.61	LOW	SVTYPE=BND;POS=140362271;STRANDS=+-:4;IMPRECISE;CIPOS=-50,518;CIEND=-717,49;CIPOS95=-50,145;CIEND95=-225,49;MATEID=82825_2;EVENT=82825;SU=4;PE=4;SR=0;ALG=PROD;AF=0.000171;NSAMP=5;MSQ=21.59;AC=5;AN=29246;NFAM=5
chr4	140362273	345403_1	N	N[chr4:153244244[	24642.4	LOW	SVTYPE=BND;POS=140362273;STRANDS=+-:61;CIPOS=-10,9;CIEND=-2,13;CIPOS95=0,0;CIEND95=0,0;MATEID=345403_2;EVENT=345403;SU=61;PE=46;SR=15;ALG=PROD;AF=0.01542;NSAMP=450;MSQ=40.39;RECLASSIFIED;AC=451;AN=29246;NFAM=441
chr4	140362273	77381_1	N	N[chr19:57011069[	783.01	LOW	SVTYPE=BND;POS=140362273;STRANDS=+-:30;IMPRECISE;CIPOS=-6,49;CIEND=-30,9;CIPOS95=-6,43;CIEND95=0,0;MATEID=77381_2;EVENT=77381;SU=30;PE=25;SR=5;ALG=PROD;AF=0.0007522;NSAMP=22;MSQ=31.21;AC=22;AN=29246;NFAM=20
chr4	140362275	77064_1	N	[chr19:7361992[N	11468.4	LOW	SVTYPE=BND;POS=140362275;STRANDS=--:66;IMPRECISE;CIPOS=-337,12;CIEND=-513,10;CIPOS95=-11,11;CIEND95=-85,10;MATEID=77064_2;EVENT=77064;SU=66;PE=66;SR=0;ALG=PROD;AF=0.01186;NSAMP=345;MSQ=21.43;AC=347;AN=29246;NFAM=343
chr4	140362277	345401_2	N	]chr4:140360920]N	27917.4	LOW	SVTYPE=BND;POS=140360920;STRANDS=+-:46;IMPRECISE;CIPOS=-529,31;CIEND=-9,496;CIPOS95=-48,31;CIEND95=-9,78;MATEID=345401_1;EVENT=345401;SECONDARY;SU=46;PE=46;SR=0;ALG=PROD;AF=0.01781;NSAMP=521;MSQ=35.05;RECLASSIFIED;AC=521;AN=29246;NFAM=517
chr4	140362278	51539_2	N	]chr2:136890454]N	1312.63	LOW	SVTYPE=BND;POS=140362278;STRANDS=+-:9;IMPRECISE;CIPOS=-304,49;CIEND=-50,647;CIPOS95=-56,49;CIEND95=-50,142;MATEID=51539_1;EVENT=51539;SECONDARY;SU=9;PE=9;SR=0;ALG=PROD;AF=0.001231;NSAMP=36;MSQ=18.69;AC=36;AN=29246;NFAM=36
chr4	140362278	587979_2	N	[chr4:72550014[N	59489	LOW	SVTYPE=BND;POS=140362278;STRANDS=--:198;CIPOS=-10,9;CIEND=-10,3;CIPOS95=0,0;CIEND95=0,0;MATEID=587979_1;EVENT=587979;SECONDARY;SU=198;PE=170;SR=28;ALG=PROD;AF=0.04141;NSAMP=1209;MSQ=32.66;AC=1211;AN=29246;NFAM=1198
chr4	140362278	589485	N	<INV>	434.04	LOW	SVTYPE=INV;POS=140362278;SVLEN=637715;END=140999993;STRANDS=++:4,--:18;IMPRECISE;CIPOS=-6,29;CIEND=0,31;CIPOS95=-6,6;CIEND95=0,2;SU=22;PE=18;SR=4;ALG=PROD;AF=0.0004103;NSAMP=11;MSQ=17.83;AC=12;AN=29246;NFAM=11
chr4	140362278	589487_1	N	[chr4:156013878[N	3402.19	LOW	SVTYPE=BND;POS=140362278;STRANDS=--:130;IMPRECISE;CIPOS=-314,9;CIEND=-504,9;CIPOS95=-9,9;CIEND95=-61,9;MATEID=589487_2;EVENT=589487;SU=130;PE=130;SR=0;ALG=PROD;AF=0.002564;NSAMP=75;MSQ=30.97;AC=75;AN=29246;NFAM=74
chr4	140362278	73201_1	N	[chr10:36742578[N	92870.3	LOW	SVTYPE=BND;POS=140362278;STRANDS=--:1447;CIPOS=-1,1;CIEND=-4,1;CIPOS95=0,0;CIEND95=0,0;MATEID=73201_2;EVENT=73201;SU=1447;PE=1036;SR=411;ALG=PROD;AF=0.06428;NSAMP=1800;MSQ=32.59;AC=1880;AN=29246;NFAM=1759
chr4	140362278	75177_1	N	[chr14:47771477[N	22405.2	LOW	SVTYPE=BND;POS=140362278;STRANDS=--:295;IMPRECISE;CIPOS=-50,9;CIEND=-26,9;CIPOS95=-2,2;CIEND95=-6,6;MATEID=75177_2;EVENT=75177;SU=295;PE=293;SR=2;ALG=PROD;AF=0.01966;NSAMP=575;MSQ=24.13;AC=575;AN=29246;NFAM=571
chr4	140362279	82631_1	N	[chrX:74398353[N	43483.7	LOW	SVTYPE=BND;POS=140362279;STRANDS=--:21;IMPRECISE;CIPOS=-406,29;CIEND=-518,29;CIPOS95=-53,29;CIEND95=-100,29;MATEID=82631_2;EVENT=82631;SU=21;PE=21;SR=0;ALG=PROD;AF=0.03956;NSAMP=1151;MSQ=23.55;AC=1157;AN=29246;NFAM=1134
chr4	140362280	73162_1	N	[chr10:7566782[N	6210.23	LOW	SVTYPE=BND;POS=140362280;STRANDS=--:38;IMPRECISE;CIPOS=-50,42;CIEND=-47,8;CIPOS95=-2,2;CIEND95=-5,5;MATEID=73162_2;EVENT=73162;SU=38;PE=37;SR=1;ALG=PROD;AF=0.006052;NSAMP=174;MSQ=20.26;AC=177;AN=29246;NFAM=174
chr4	140362280	76855_1	N	[chr18:30556545[N	7170.52	LOW	SVTYPE=BND;POS=140362280;STRANDS=--:5;IMPRECISE;CIPOS=-342,29;CIEND=-662,29;CIPOS95=-101,29;CIEND95=-225,29;MATEID=76855_2;EVENT=76855;SU=5;PE=5;SR=0;ALG=PROD;AF=0.006736;NSAMP=193;MSQ=27.19;AC=197;AN=29246;NFAM=192
chr4	140362293	83071_1	N	[chrX:150398229[N	789.03	LOW	SVTYPE=BND;POS=140362293;STRANDS=--:13;IMPRECISE;CIPOS=-505,49;CIEND=-698,49;CIPOS95=-60,49;CIEND95=-163,49;MATEID=83071_2;EVENT=83071;SU=13;PE=13;SR=0;ALG=PROD;AF=0.0005813;NSAMP=17;MSQ=23.62;AC=17;AN=29246;NFAM=17
chr4	140362295	588865_2	N	N]chr4:110594204]	59.43	LOW	SVTYPE=BND;POS=140362295;STRANDS=++:5;CIPOS=-10,8;CIEND=-8,8;CIPOS95=0,0;CIEND95=0,0;MATEID=588865_1;EVENT=588865;SECONDARY;SU=5;PE=1;SR=4;ALG=PROD;AF=6.839e-05;NSAMP=2;MSQ=12.79;AC=2;AN=29246;NFAM=2
chr4	140362295	73899_1	N	N]chr11:131789663]	18649.3	LOW	SVTYPE=BND;POS=140362295;STRANDS=++:304;CIPOS=-3,9;CIEND=-2,2;CIPOS95=0,0;CIEND95=0,0;MATEID=73899_2;EVENT=73899;SU=304;PE=231;SR=73;ALG=PROD;AF=0.01344;NSAMP=390;MSQ=29.77;AC=393;AN=29246;NFAM=384
chr4	140362297	11446_2	N	N[chr1:12174138[	57516.8	LOW	SVTYPE=BND;POS=140362297;STRANDS=-+:23;IMPRECISE;CIPOS=-10,32;CIEND=-27,15;CIPOS95=-1,1;CIEND95=-1,1;MATEID=11446_1;EVENT=11446;SECONDARY;SU=23;PE=16;SR=7;ALG=PROD;AF=0.03525;NSAMP=1028;MSQ=28.86;AC=1031;AN=29246;NFAM=1001
chr4	140362298	83078_1	N	N]chrX:150398404]	2671.68	LOW	SVTYPE=BND;POS=140362298;STRANDS=++:26;IMPRECISE;CIPOS=-40,432;CIEND=-12,570;CIPOS95=-36,36;CIEND95=-12,100;MATEID=83078_2;EVENT=83078;SU=26;PE=26;SR=0;ALG=PROD;AF=0.002735;NSAMP=80;MSQ=17.5;AC=80;AN=29246;NFAM=80
chr4	140362299	75183_1	N	N]chr14:47771648]	55575	LOW	SVTYPE=BND;POS=140362299;STRANDS=++:3434;IMPRECISE;CIPOS=-238,668;CIEND=-88,801;CIPOS95=-74,74;CIEND95=-88,142;MATEID=75183_2;EVENT=75183;SU=3434;PE=2964;SR=470;ALG=SUM;AF=0.01672;NSAMP=489;MSQ=58.01;AC=489;AN=29246;NFAM=466
chr4	140362299	76697_1	N	N]chr18:30556661]	17167.9	LOW	SVTYPE=BND;POS=140362299;STRANDS=++:41;CIPOS=-10,9;CIEND=-9,9;CIPOS95=0,0;CIEND95=0,0;MATEID=76697_2;EVENT=76697;SU=41;PE=26;SR=15;ALG=PROD;AF=0.00783;NSAMP=229;MSQ=51;AC=229;AN=29246;NFAM=227
chr4	140362300	51535_2	N	N[chr2:220546243[	276618	LOW	SVTYPE=BND;POS=140362300;STRANDS=-+:63;IMPRECISE;CIPOS=-10,231;CIEND=-413,15;CIPOS95=-10,15;CIEND95=-55,15;MATEID=51535_1;EVENT=51535;SECONDARY;SU=63;PE=63;SR=0;ALG=PROD;AF=0.1486;NSAMP=4345;MSQ=38.66;AC=4347;AN=29246;NFAM=4171
chr4	140362300	66967_2	N	N]chr3:84909064]	416404	LOW	SVTYPE=BND;POS=140362300;STRANDS=++:4;IMPRECISE;CIPOS=-30,442;CIEND=-30,684;CIPOS95=-30,125;CIEND95=-30,154;MATEID=66967_1;EVENT=66967;SECONDARY;SU=4;PE=4;SR=0;ALG=PROD;AF=0.2044;NSAMP=5978;MSQ=41.23;AC=5979;AN=29246;NFAM=5636
chr4	140362300	73509_1	N	N]chr11:44523538]	2561.43	LOW	SVTYPE=BND;POS=140362300;STRANDS=++:4;IMPRECISE;CIPOS=-30,29;CIEND=-30,29;CIPOS95=-1,1;CIEND95=-1,1;MATEID=73509_2;EVENT=73509;SU=4;PE=2;SR=2;ALG=PROD;AF=0.002257;NSAMP=66;MSQ=19.16;AC=66;AN=29246;NFAM=65
chr4	140362300	77061_1	N	N]chr19:7362176]	19908.1	LOW	SVTYPE=BND;POS=140362300;STRANDS=++:284;IMPRECISE;CIPOS=-10,244;CIEND=-16,412;CIPOS95=-3,3;CIEND95=-16,33;MATEID=77061_2;EVENT=77061;SU=284;PE=284;SR=0;ALG=PROD;AF=0.01145;NSAMP=335;MSQ=33.83;AC=335;AN=29246;NFAM=326
chr4	140362300	79367_1	N	N]chr6:64295552]	6269.89	LOW	SVTYPE=BND;POS=140362300;STRANDS=++:4;IMPRECISE;CIPOS=-30,494;CIEND=-29,500;CIPOS95=-30,162;CIEND95=-29,170;MATEID=79367_2;EVENT=79367;SU=4;PE=4;SR=0;ALG=PROD;AF=0.00742;NSAMP=213;MSQ=17.23;AC=217;AN=29246;NFAM=209
chr4	140362300	80067_1	N	N]chr7:37848361]	1355.08	LOW	SVTYPE=BND;POS=140362300;STRANDS=++:37;IMPRECISE;CIPOS=-24,360;CIEND=-11,540;CIPOS95=-23,23;CIEND95=-11,113;MATEID=80067_2;EVENT=80067;SU=37;PE=37;SR=0;ALG=PROD;AF=0.001265;NSAMP=37;MSQ=17.53;AC=37;AN=29246;NFAM=36
chr4	140362301	51533_2	N	N[chr2:48564438[	188838	LOW	SVTYPE=BND;POS=140362301;STRANDS=-+:511;CIPOS=-8,7;CIEND=-1,8;CIPOS95=0,0;CIEND95=0,0;MATEID=51533_1;EVENT=51533;SECONDARY;SU=511;PE=368;SR=143;ALG=PROD;AF=0.1047;NSAMP=3062;MSQ=35.69;AC=3062;AN=29246;NFAM=2949
chr4	140362301	51534_2	N	N[chr2:49127776[	91696.9	LOW	SVTYPE=BND;POS=140362301;STRANDS=-+:192;CIPOS=-8,8;CIEND=-18,12;CIPOS95=0,0;CIEND95=0,0;MATEID=51534_1;EVENT=51534;SECONDARY;SU=192;PE=176;SR=16;ALG=PROD;AF=0.05755;NSAMP=1683;MSQ=33.1;AC=1683;AN=29246;NFAM=1648
chr4	140362301	51536_2	N	]chr2:49127850]N	2348.86	LOW	SVTYPE=BND;POS=140362301;STRANDS=-+:16,+-:31;IMPRECISE;CIPOS=-520,79;CIEND=-49,768;CIPOS95=-56,56;CIEND95=-49,220;MATEID=51536_1;EVENT=51536;SECONDARY;SU=47;PE=30;SR=17;ALG=SUM;AF=0.002804;NSAMP=82;MSQ=23.69;AC=82;AN=29246;NFAM=82
chr4	140362301	51537_2	N	N[chr2:136890319[	699652	LOW	SVTYPE=BND;POS=140362301;STRANDS=-+:21;CIPOS=-10,9;CIEND=-18,16;CIPOS95=0,0;CIEND95=0,0;MATEID=51537_1;EVENT=51537;SECONDARY;SU=21;PE=13;SR=8;ALG=PROD;AF=0.2871;NSAMP=8297;MSQ=49.29;AC=8396;AN=29246;NFAM=7734
chr4	140362301	51538_2	N	N]chr2:50551076]	478536	LOW	SVTYPE=BND;POS=140362301;STRANDS=++:12;CIPOS=-49,48;CIEND=-49,48;CIPOS95=0,0;CIEND95=0,0;MATEID=51538_1;EVENT=51538;SECONDARY;SU=12;PE=0;SR=12;ALG=PROD;AF=0.2277;NSAMP=6660;MSQ=42.43;AC=6660;AN=29246;NFAM=6250
chr4	140362301	51540_2	N	N[chr2:235573028[	742477	LOW	SVTYPE=BND;POS=140362301;STRANDS=-+:12;IMPRECISE;CIPOS=-50,49;CIEND=-50,26;CIPOS95=0,0;CIEND95=-22,22;MATEID=51540_1;EVENT=51540;SECONDARY;SU=12;PE=6;SR=6;ALG=PROD;AF=0.3055;NSAMP=8743;MSQ=51.77;AC=8936;AN=29246;NFAM=8168
chr4	140362301	51541_2	N	N[chr2:2236752[	284973	LOW	SVTYPE=BND;POS=140362301;STRANDS=-+:5;IMPRECISE;CIPOS=-50,46;CIEND=-48,47;CIPOS95=-2,2;CIEND95=-1,1;MATEID=51541_1;EVENT=51541;SECONDARY;SU=5;PE=2;SR=3;ALG=PROD;AF=0.1502;NSAMP=4394;MSQ=38.15;AC=4394;AN=29246;NFAM=4179
chr4	140362301	587978_2	N	N]chr4:72550110]	47024.4	LOW	SVTYPE=BND;POS=140362301;STRANDS=++:580;CIPOS=-2,2;CIEND=-1,2;CIPOS95=0,0;CIEND95=0,0;MATEID=587978_1;EVENT=587978;SECONDARY;SU=580;PE=236;SR=344;ALG=PROD;AF=0.01217;NSAMP=356;MSQ=83.31;AC=356;AN=29246;NFAM=343
chr4	140362301	589484_1	N	N]chr4:141000061]	365582	LOW	SVTYPE=BND;POS=140362301;STRANDS=++:112;IMPRECISE;CIPOS=-117,604;CIEND=-225,772;CIPOS95=-117,144;CIEND95=-209,209;MATEID=589484_2;EVENT=589484;SU=112;PE=80;SR=32;ALG=SUM;AF=0.1832;NSAMP=5358;MSQ=40.63;RETAINED;AC=5358;AN=29246;NFAM=5078
chr4	140362301	66968_2	N	N[chr3:112804407[	863895	LOW	SVTYPE=BND;POS=140362301;STRANDS=-+:7;CIPOS=-28,25;CIEND=-30,29;CIPOS95=0,0;CIEND95=0,0;MATEID=66968_1;EVENT=66968;SECONDARY;SU=7;PE=1;SR=6;ALG=PROD;AF=0.3437;NSAMP=9811;MSQ=52.21;AC=10052;AN=29246;NFAM=9102
chr4	140362301	72771_1	N	N]chr10:7566889]	26597.2	LOW	SVTYPE=BND;POS=140362301;STRANDS=++:1648;IMPRECISE;CIPOS=-255,740;CIEND=-50,854;CIPOS95=-52,52;CIEND95=-50,147;MATEID=72771_2;EVENT=72771;SU=1648;PE=983;SR=665;ALG=SUM;AF=0.01169;NSAMP=342;MSQ=41.52;AC=342;AN=29246;NFAM=335
chr4	140362301	72772_1	N	N]chr10:36742673]	34033.8	LOW	SVTYPE=BND;POS=140362301;STRANDS=++:403;CIPOS=-3,2;CIEND=-2,2;CIPOS95=0,0;CIEND95=0,0;MATEID=72772_2;EVENT=72772;SU=403;PE=119;SR=284;ALG=PROD;AF=0.01528;NSAMP=435;MSQ=40.93;AC=447;AN=29246;NFAM=424
chr4	140362301	73879_1	N	N[chr11:126923125[	2812.8	LOW	SVTYPE=BND;POS=140362301;STRANDS=+-:65;CIPOS=-10,9;CIEND=-14,11;CIPOS95=0,0;CIEND95=0,0;MATEID=73879_2;EVENT=73879;SU=65;PE=55;SR=10;ALG=PROD;AF=0.003077;NSAMP=90;MSQ=17.02;AC=90;AN=29246;NFAM=90
chr4	140362301	75162_1	N	N]chr14:44005344]	985.14	LOW	SVTYPE=BND;POS=140362301;STRANDS=++:14;CIPOS=-30,28;CIEND=-26,28;CIPOS95=0,0;CIEND95=0,0;MATEID=75162_2;EVENT=75162;SU=14;PE=7;SR=7;ALG=PROD;AF=0.0009574;NSAMP=28;MSQ=21.9;AC=28;AN=29246;NFAM=28
chr4	140362301	79118_1	N	N[chr6:24029729[	2065.13	LOW	SVTYPE=BND;POS=140362301;STRANDS=+-:29;CIPOS=-10,9;CIEND=-10,11;CIPOS95=0,0;CIEND95=0,0;MATEID=79118_2;EVENT=79118;SU=29;PE=13;SR=16;ALG=PROD;AF=0.001949;NSAMP=57;MSQ=18.22;AC=57;AN=29246;NFAM=55
chr4	140362301	79244_1	N	N[chr6:38041629[	4846.57	LOW	SVTYPE=BND;POS=140362301;STRANDS=+-:65;IMPRECISE;CIPOS=-10,49;CIEND=-11,12;CIPOS95=-2,2;CIEND95=-2,2;MATEID=79244_2;EVENT=79244;SU=65;PE=62;SR=3;ALG=PROD;AF=0.004069;NSAMP=119;MSQ=21.89;AC=119;AN=29246;NFAM=119
chr4	140362301	82222_1	N	N]chrX:9082450]	2884.51	LOW	SVTYPE=BND;POS=140362301;STRANDS=++:13;CIPOS=-30,22;CIEND=-30,29;CIPOS95=0,0;CIEND95=0,0;MATEID=82222_2;EVENT=82222;SU=13;PE=7;SR=6;ALG=PROD;AF=0.002667;NSAMP=78;MSQ=23.61;AC=78;AN=29246;NFAM=78
chr4	140362301	82387_1	N	N[chrX:25069530[	1948.8	LOW	SVTYPE=BND;POS=140362301;STRANDS=+-:5;IMPRECISE;CIPOS=-50,49;CIEND=-50,47;CIPOS95=-1,1;CIEND95=-1,1;MATEID=82387_2;EVENT=82387;SU=5;PE=3;SR=2;ALG=PROD;AF=0.002462;NSAMP=72;MSQ=16.43;AC=72;AN=29246;NFAM=72
chr4	140362301	82529_1	N	N[chrX:51621538[	5354.61	LOW	SVTYPE=BND;POS=140362301;STRANDS=+-:22;IMPRECISE;CIPOS=-30,29;CIEND=-30,29;CIPOS95=-1,1;CIEND95=-1,1;MATEID=82529_2;EVENT=82529;SU=22;PE=20;SR=2;ALG=PROD;AF=0.005779;NSAMP=169;MSQ=20.68;AC=169;AN=29246;NFAM=169
chr4	140362301	82634_1	N	N]chrX:74398519]	12822.7	LOW	SVTYPE=BND;POS=140362301;STRANDS=++:662;CIPOS=-2,2;CIEND=-1,0;CIPOS95=0,0;CIEND95=0,0;MATEID=82634_2;EVENT=82634;SU=662;PE=370;SR=292;ALG=PROD;AF=0.01063;NSAMP=308;MSQ=25.52;AC=311;AN=29246;NFAM=301
chr4	140362303	589488_1	N	N]chr4:156014046]	629642	LOW	SVTYPE=BND;POS=140362303;STRANDS=++:12;IMPRECISE;CIPOS=-30,505;CIEND=-30,656;CIPOS95=-30,112;CIEND95=-30,170;MATEID=589488_2;EVENT=589488;SU=12;PE=12;SR=0;ALG=PROD;AF=0.2737;NSAMP=7820;MSQ=48.84;AC=8006;AN=29246;NFAM=7329
chr4	140362303	78037_1	N	N[chr22:32424629[	1102.04	LOW	SVTYPE=BND;POS=140362303;STRANDS=+-:10;IMPRECISE;CIPOS=-30,458;CIEND=-683,29;CIPOS95=-30,84;CIEND95=-176,29;MATEID=78037_2;EVENT=78037;SU=10;PE=10;SR=0;ALG=PROD;AF=0.00106;NSAMP=30;MSQ=22.09;AC=31;AN=29246;NFAM=30
chr4	140362309	77425_1	N	]chr20:4118778]N	587.47	LOW	SVTYPE=BND;POS=140362309;STRANDS=-+:6;IMPRECISE;CIPOS=-617,49;CIEND=-50,582;CIPOS95=-121,49;CIEND95=-50,135;MATEID=77425_2;EVENT=77425;SU=6;PE=6;SR=0;ALG=PROD;AF=0.0001026;NSAMP=3;MSQ=36.5;AC=3;AN=29246;NFAM=3
chr4	140362316	11447_2	N	]chr1:12174267]N	175.25	LOW	SVTYPE=BND;POS=140362316;STRANDS=+-:5;IMPRECISE;CIPOS=-432,49;CIEND=-49,673;CIPOS95=-94,49;CIEND95=-49,223;MATEID=11447_1;EVENT=11447;SECONDARY;SU=5;PE=5;SR=0;ALG=PROD;AF=0.0002052;NSAMP=6;MSQ=21.78;AC=6;AN=29246;NFAM=6
chr4	140381428	345405_1	N	N[chr4:140381625[	365.2	LOW	SVTYPE=BND;POS=140381428;STRANDS=+-:12;CIPOS=-10,0;CIEND=-3,2;CIPOS95=0,0;CIEND95=0,0;MATEID=345405_2;EVENT=345405;SU=12;PE=1;SR=11;ALG=PROD;AF=0.0001026;NSAMP=3;MSQ=6.92;RECLASSIFIED;AC=3;AN=29244;NFAM=3
chr4	140381625	345405_2	N	]chr4:140381428]N	365.2	LOW	SVTYPE=BND;POS=140381428;STRANDS=+-:12;CIPOS=-3,2;CIEND=-10,0;CIPOS95=0,0;CIEND95=0,0;MATEID=345405_1;EVENT=345405;SECONDARY;SU=12;PE=1;SR=11;ALG=PROD;AF=0.0001026;NSAMP=3;MSQ=6.92;RECLASSIFIED;AC=3;AN=29244;NFAM=3
chr4	140396937	51542_2	N	N]chr2:72401680]	30.12	LOW	SVTYPE=BND;POS=140396937;STRANDS=++:4;IMPRECISE;CIPOS=-10,439;CIEND=-10,513;CIPOS95=-2,121;CIEND95=-1,170;MATEID=51542_1;EVENT=51542;SECONDARY;SU=4;PE=4;SR=0;ALG=PROD;AF=3.419e-05;NSAMP=1;MSQ=29.87;AC=1;AN=29246;NFAM=1
chr4	140396945	345408_1	N	N[chr4:189352514[	52392.3	LOW	SVTYPE=BND;POS=140396945;STRANDS=+-:12;CIPOS=-29,28;CIEND=-29,28;CIPOS95=0,0;CIEND95=0,0;MATEID=345408_2;EVENT=345408;SU=12;PE=0;SR=12;ALG=PROD;AF=0.03135;NSAMP=916;MSQ=31.75;RECLASSIFIED;AC=917;AN=29246;NFAM=898
chr4	140418887	51543_2	N	]chr2:155671569]N	1248.63	LOW	SVTYPE=BND;POS=140418887;STRANDS=+-:59;IMPRECISE;CIPOS=-253,10;CIEND=-9,424;CIPOS95=-29,10;CIEND95=-9,71;MATEID=51543_1;EVENT=51543;SECONDARY;SU=59;PE=59;SR=0;ALG=PROD;AF=0.0002735;NSAMP=8;MSQ=63.43;AC=8;AN=29246;NFAM=7
chr4	140425361	74563_1	N	[chr12:127328957[N	15.05	LOW	SVTYPE=BND;POS=140425361;STRANDS=--:4;CIPOS=-9,8;CIEND=-9,8;CIPOS95=0,0;CIEND95=0,0;MATEID=74563_2;EVENT=74563;SU=4;PE=0;SR=4;ALG=PROD;AF=3.419e-05;NSAMP=1;MSQ=14.98;AC=1;AN=29246;NFAM=1
chr4	140433847	74156_1	N	N]chr12:49215923]	104.51	LOW	SVTYPE=BND;POS=140433847;STRANDS=++:11;CIPOS=-6,4;CIEND=-10,9;CIPOS95=0,0;CIEND95=0,0;MATEID=74156_2;EVENT=74156;SU=11;PE=5;SR=6;ALG=PROD;AF=3.419e-05;NSAMP=1;MSQ=104.51;AC=1;AN=29246;NFAM=1
chr4	140437899	345410	N	<DEL>	137.7	PASS	SVTYPE=DEL;POS=140437899;SVLEN=-2482;END=140440381;STRANDS=+-:10;IMPRECISE;CIPOS=-10,9;CIEND=-10,4;CIPOS95=-1,1;CIEND95=-1,0;SU=10;PE=7;SR=3;ALG=PROD;AF=3.419e-05;NSAMP=1;MSQ=137.7;AC=1;AN=29246;NFAM=1
chr4	140444128	345412_1	N	N[chr4:140444433[	970.32	LOW	SVTYPE=BND;POS=140444128;STRANDS=+-:18;CIPOS=-10,7;CIEND=-10,9;CIPOS95=0,0;CIEND95=0,0;MATEID=345412_2;EVENT=345412;SU=18;PE=1;SR=17;ALG=PROD;AF=0.0003419;NSAMP=10;MSQ=95.43;RECLASSIFIED;AC=10;AN=29246;NFAM=10
chr4	140444433	345412_2	N	]chr4:140444128]N	970.32	LOW	SVTYPE=BND;POS=140444128;STRANDS=+-:18;CIPOS=-10,9;CIEND=-10,7;CIPOS95=0,0;CIEND95=0,0;MATEID=345412_1;EVENT=345412;SECONDARY;SU=18;PE=1;SR=17;ALG=PROD;AF=0.0003419;NSAMP=10;MSQ=95.43;RECLASSIFIED;AC=10;AN=29246;NFAM=10
chr4	140463368	345415_1	N	N[chr4:140464528[	4.64	LOW	SVTYPE=BND;POS=140463368;STRANDS=+-:5;IMPRECISE;CIPOS=-10,713;CIEND=-714,9;CIPOS95=-2,361;CIEND95=-361,2;MATEID=345415_2;EVENT=345415;SU=5;PE=5;SR=0;ALG=PROD;AF=3.419e-05;NSAMP=1;MSQ=4.64;RECLASSIFIED;AC=1;AN=29246;NFAM=1
chr4	140464528	345415_2	N	]chr4:140463368]N	4.64	LOW	SVTYPE=BND;POS=140463368;STRANDS=+-:5;IMPRECISE;CIPOS=-714,9;CIEND=-10,713;CIPOS95=-361,2;CIEND95=-2,361;MATEID=345415_1;EVENT=345415;SECONDARY;SU=5;PE=5;SR=0;ALG=PROD;AF=3.419e-05;NSAMP=1;MSQ=4.64;RECLASSIFIED;AC=1;AN=29246;NFAM=1
chr4	140471227	340631_2	N	]chr4:83643328]N	49390.6	LOW	SVTYPE=BND;POS=83643328;STRANDS=+-:17;CIPOS=-10,9;CIEND=-10,9;CIPOS95=0,0;CIEND95=0,0;MATEID=340631_1;EVENT=340631;SECONDARY;SU=17;PE=0;SR=17;ALG=PROD;AF=0.04831;NSAMP=1412;MSQ=24.57;RECLASSIFIED;AC=1413;AN=29246;NFAM=1378
chr4	140471286	82175_1	N	N]chrX:2765416]	33.44	LOW	SVTYPE=BND;POS=140471286;STRANDS=++:17;CIPOS=-10,9;CIEND=-10,9;CIPOS95=0,0;CIEND95=0,0;MATEID=82175_2;EVENT=82175;SU=17;PE=0;SR=17;ALG=PROD;AF=0.000171;NSAMP=5;MSQ=5.44;AC=5;AN=29246;NFAM=5
chr4	140513162	345418_1	N	N[chr4:140519294[	867.28	LOW	SVTYPE=BND;POS=140513162;STRANDS=+-:67;IMPRECISE;CIPOS=-25,360;CIEND=-386,16;CIPOS95=-15,15;CIEND95=-36,16;MATEID=345418_2;EVENT=345418;SU=67;PE=67;SR=0;ALG=PROD;AF=0.0005129;NSAMP=15;MSQ=54.86;RECLASSIFIED;AC=15;AN=29246;NFAM=14
chr4	140513290	513967_1	N	]chr4:140519543]N	327.58	LOW	SVTYPE=BND;POS=140513290;STRANDS=-+:25;IMPRECISE;CIPOS=-368,29;CIEND=-27,420;CIPOS95=-36,29;CIEND95=-27,73;MATEID=513967_2;EVENT=513967;SU=25;PE=25;SR=0;ALG=PROD;AF=0.0003419;NSAMP=10;MSQ=29.59;RECLASSIFIED;AC=10;AN=29246;NFAM=10
chr4	140519200	345419	N	<DEL>	12.05	PASS	SVTYPE=DEL;POS=140519200;SVLEN=-1473;END=140520673;STRANDS=+-:4;IMPRECISE;CIPOS=-10,581;CIEND=-504,9;CIPOS95=0,201;CIEND95=-135,0;SU=4;PE=4;SR=0;ALG=PROD;AF=3.419e-05;NSAMP=1;MSQ=12.05;AC=1;AN=29246;NFAM=1
chr4	140519294	345418_2	N	]chr4:140513162]N	867.28	LOW	SVTYPE=BND;POS=140513162;STRANDS=+-:67;IMPRECISE;CIPOS=-386,16;CIEND=-25,360;CIPOS95=-36,16;CIEND95=-15,15;MATEID=345418_1;EVENT=345418;SECONDARY;SU=67;PE=67;SR=0;ALG=PROD;AF=0.0005129;NSAMP=15;MSQ=54.86;RECLASSIFIED;AC=15;AN=29246;NFAM=14
chr4	140519543	513967_2	N	N[chr4:140513290[	327.58	LOW	SVTYPE=BND;POS=140513290;STRANDS=-+:25;IMPRECISE;CIPOS=-27,420;CIEND=-368,29;CIPOS95=-27,73;CIEND95=-36,29;MATEID=513967_1;EVENT=513967;SECONDARY;SU=25;PE=25;SR=0;ALG=PROD;AF=0.0003419;NSAMP=10;MSQ=29.59;RECLASSIFIED;AC=10;AN=29246;NFAM=10
chr4	140535171	82809_1	N	N]chrX:101407481]	846.37	LOW	SVTYPE=BND;POS=140535171;STRANDS=++:8;CIPOS=-29,28;CIEND=-29,28;CIPOS95=0,0;CIEND95=0,0;MATEID=82809_2;EVENT=82809;SU=8;PE=0;SR=8;ALG=PROD;AF=0.0008548;NSAMP=25;MSQ=25.26;AC=25;AN=29246;NFAM=25
chr4	140559221	345420	N	<DEL>	782.38	PASS	SVTYPE=DEL;POS=140559221;SVLEN=-43103;END=140602324;STRANDS=+-:33;CIPOS=-10,5;CIEND=-10,9;CIPOS95=0,0;CIEND95=0,0;SU=33;PE=24;SR=9;ALG=PROD;AF=3.419e-05;NSAMP=1;MSQ=782.38;AC=1;AN=29246;NFAM=1
chr4	140566811	77210_1	N	]chr19:30410685]N	190.55	LOW	SVTYPE=BND;POS=140566811;STRANDS=-+:17;CIPOS=-27,26;CIEND=-26,27;CIPOS95=0,0;CIEND95=0,0;MATEID=77210_2;EVENT=77210;SU=17;PE=8;SR=9;ALG=PROD;AF=0.0001026;NSAMP=3;MSQ=63.51;AC=3;AN=29246;NFAM=3
chr4	140568147	75846_1	N	N]chr16:182005]	12264.5	LOW	SVTYPE=BND;POS=140568147;STRANDS=++:5;CIPOS=-10,9;CIEND=-10,9;CIPOS95=0,0;CIEND95=0,0;MATEID=75846_2;EVENT=75846;SU=5;PE=0;SR=5;ALG=PROD;AF=0.01125;NSAMP=329;MSQ=24.74;AC=329;AN=29246;NFAM=328
chr4	140574426	345422	N	<DEL>	473.6	PASS	SVTYPE=DEL;POS=140574426;SVLEN=-7847;END=140582273;STRANDS=+-:19;CIPOS=-6,7;CIEND=-10,9;CIPOS95=0,0;CIEND95=0,0;SU=19;PE=14;SR=5;ALG=PROD;AF=3.419e-05;NSAMP=1;MSQ=473.6;AC=1;AN=29246;NFAM=1
chr4	140575907	345423_1	N	N[chr4:140575972[	673104	PASS	SVTYPE=BND;POS=140575907;STRANDS=+-:24159;CIPOS=0,0;CIEND=0,0;CIPOS95=0,0;CIEND95=0,0;MATEID=345423_2;EVENT=345423;SU=24159;PE=116;SR=24043;ALG=PROD;AF=0.04978;NSAMP=1411;MSQ=282.53;RECLASSIFIED;AC=1456;AN=29246;NFAM=1330
chr4	140575972	345423_2	N	]chr4:140575907]N	673104	PASS	SVTYPE=BND;POS=140575907;STRANDS=+-:24159;CIPOS=0,0;CIEND=0,0;CIPOS95=0,0;CIEND95=0,0;MATEID=345423_1;EVENT=345423;SECONDARY;SU=24159;PE=116;SR=24043;ALG=PROD;AF=0.04978;NSAMP=1411;MSQ=282.53;RECLASSIFIED;AC=1456;AN=29246;NFAM=1330
chr4	140580667	345424	N	<DEL>	635.35	PASS	SVTYPE=DEL;POS=140580667;SVLEN=-4938;END=140585605;STRANDS=+-:28;CIPOS=-5,4;CIEND=-5,2;CIPOS95=0,0;CIEND95=0,0;SU=28;PE=22;SR=6;ALG=PROD;AF=3.419e-05;NSAMP=1;MSQ=635.35;AC=1;AN=29246;NFAM=1
chr4	140588482	345425	N	<DEL>	749.44	PASS	SVTYPE=DEL;POS=140588482;SVLEN=-4731;END=140593213;STRANDS=+-:10;CIPOS=-5,9;CIEND=-7,9;CIPOS95=0,0;CIEND95=0,0;SU=10;PE=0;SR=10;ALG=PROD;AF=3.419e-05;NSAMP=1;MSQ=749.44;AC=1;AN=29246;NFAM=1
chr4	140608631	345426_1	N	N[chr4:140608927[	539.43	PASS	SVTYPE=BND;POS=140608631;STRANDS=+-:10;CIPOS=-10,9;CIEND=-10,9;CIPOS95=0,0;CIEND95=0,0;MATEID=345426_2;EVENT=345426;SU=10;PE=0;SR=10;ALG=PROD;AF=6.839e-05;NSAMP=2;MSQ=266.01;RECLASSIFIED;AC=2;AN=29246;NFAM=2
chr4	140608927	345426_2	N	]chr4:140608631]N	539.43	PASS	SVTYPE=BND;POS=140608631;STRANDS=+-:10;CIPOS=-10,9;CIEND=-10,9;CIPOS95=0,0;CIEND95=0,0;MATEID=345426_1;EVENT=345426;SECONDARY;SU=10;PE=0;SR=10;ALG=PROD;AF=6.839e-05;NSAMP=2;MSQ=266.01;RECLASSIFIED;AC=2;AN=29246;NFAM=2
chr4	140611501	77575_1	N	]chr20:31577954]N	6613.84	LOW	SVTYPE=BND;POS=140611501;STRANDS=-+:26;IMPRECISE;CIPOS=-9,8;CIEND=-10,7;CIPOS95=0,0;CIEND95=-2,2;MATEID=77575_2;EVENT=77575;SU=26;PE=5;SR=21;ALG=PROD;AF=0.009437;NSAMP=274;MSQ=18.1;AC=276;AN=29246;NFAM=271
chr4	140611540	342678_2	N	]chr4:107542156]N	57716.9	LOW	SVTYPE=BND;POS=107542156;STRANDS=+-:4;CIPOS=-9,8;CIEND=-9,8;CIPOS95=0,0;CIEND95=0,0;MATEID=342678_1;EVENT=342678;SECONDARY;SU=4;PE=0;SR=4;ALG=PROD;AF=0.0359;NSAMP=1050;MSQ=31.74;RECLASSIFIED;AC=1050;AN=29246;NFAM=1034
chr4	140611572	51544_2	N	N[chr2:205944313[	22545.8	LOW	SVTYPE=BND;POS=140611572;STRANDS=-+:1031;CIPOS=-1,1;CIEND=0,0;CIPOS95=0,0;CIEND95=0,0;MATEID=51544_1;EVENT=51544;SECONDARY;SU=1031;PE=0;SR=1031;ALG=PROD;AF=0.01689;NSAMP=494;MSQ=27.77;AC=494;AN=29246;NFAM=492
chr4	140634339	345427	N	<DEL>	490.01	PASS	SVTYPE=DEL;POS=140634339;SVLEN=-553;END=140634892;STRANDS=+-:21;CIPOS=-10,9;CIEND=-10,9;CIPOS95=0,0;CIEND95=0,0;SU=21;PE=11;SR=10;ALG=PROD;AF=3.419e-05;NSAMP=1;MSQ=488.5;AC=1;AN=29246;NFAM=1
chr4	140640881	66969_2	N	N[chr3:47241653[	4597.57	LOW	SVTYPE=BND;POS=140640881;STRANDS=-+:206;CIPOS=-3,3;CIEND=-3,3;CIPOS95=0,0;CIEND95=0,0;MATEID=66969_1;EVENT=66969;SECONDARY;SU=206;PE=0;SR=206;ALG=PROD;AF=0.003898;NSAMP=114;MSQ=28.09;AC=114;AN=29246;NFAM=114
chr4	140687327	345429_1	N	N[chr4:140687383[	6031.77	LOW	SVTYPE=BND;POS=140687327;STRANDS=+-:156;CIPOS=-4,3;CIEND=-4,3;CIPOS95=0,0;CIEND95=0,0;MATEID=345429_2;EVENT=345429;SU=156;PE=1;SR=155;ALG=PROD;AF=0.001197;NSAMP=33;MSQ=142.88;RECLASSIFIED;AC=35;AN=29244;NFAM=30
chr4	140687378	76524_1	N	]chr17:62548265]N	230.74	LOW	SVTYPE=BND;POS=140687378;STRANDS=-+:19;CIPOS=-13,12;CIEND=-10,9;CIPOS95=0,0;CIEND95=0,0;MATEID=76524_2;EVENT=76524;SU=19;PE=0;SR=19;ALG=PROD;AF=3.419e-05;NSAMP=1;MSQ=14.98;AC=1;AN=29246;NFAM=1
chr4	140687383	345429_2	N	]chr4:140687327]N	6031.77	LOW	SVTYPE=BND;POS=140687327;STRANDS=+-:156;CIPOS=-4,3;CIEND=-4,3;CIPOS95=0,0;CIEND95=0,0;MATEID=345429_1;EVENT=345429;SECONDARY;SU=156;PE=1;SR=155;ALG=PROD;AF=0.001197;NSAMP=33;MSQ=142.88;RECLASSIFIED;AC=35;AN=29244;NFAM=30
chr4	140697787	345430	N	<DEL>	878.68	PASS	SVTYPE=DEL;POS=140697787;SVLEN=-187;END=140697974;STRANDS=+-:30;CIPOS=-30,28;CIEND=-28,29;CIPOS95=0,0;CIEND95=0,0;SU=30;PE=0;SR=30;ALG=PROD;AF=0.0003077;NSAMP=9;MSQ=97.23;AC=9;AN=29246;NFAM=8
chr4	140712157	345431_1	N	N[chr4:140712449[	547446	LOW	SVTYPE=BND;POS=140712157;STRANDS=+-:8217;CIPOS=0,0;CIEND=0,0;CIPOS95=0,0;CIEND95=0,0;MATEID=345431_2;EVENT=345431;SU=8217;PE=906;SR=7311;ALG=PROD;AF=0.1142;NSAMP=3323;MSQ=100.43;RECLASSIFIED;AC=3340;AN=29246;NFAM=3242
chr4	140712449	345431_2	N	]chr4:140712157]N	547446	LOW	SVTYPE=BND;POS=140712157;STRANDS=+-:8217;CIPOS=0,0;CIEND=0,0;CIPOS95=0,0;CIEND95=0,0;MATEID=345431_1;EVENT=345431;SECONDARY;SU=8217;PE=906;SR=7311;ALG=PROD;AF=0.1142;NSAMP=3323;MSQ=100.43;RECLASSIFIED;AC=3340;AN=29246;NFAM=3242
chr4	140712450	589490_1	N	[chr4:154634557[N	6950.34	LOW	SVTYPE=BND;POS=140712450;STRANDS=--:4;IMPRECISE;CIPOS=-10,9;CIEND=-10,8;CIPOS95=-1,1;CIEND95=-1,0;MATEID=589490_2;EVENT=589490;SU=4;PE=1;SR=3;ALG=PROD;AF=0.01029;NSAMP=298;MSQ=15.45;AC=301;AN=29246;NFAM=298
chr4	140712450	75515_1	N	]chr15:32663074]N	210069	LOW	SVTYPE=BND;POS=140712450;STRANDS=-+:28;IMPRECISE;CIPOS=-9,8;CIEND=-10,5;CIPOS95=0,0;CIEND95=-1,1;MATEID=75515_2;EVENT=75515;SU=28;PE=0;SR=28;ALG=PROD;AF=0.1243;NSAMP=3441;MSQ=40.37;AC=3636;AN=29246;NFAM=3364
chr4	140712460	589491_1	N	N]chr4:154634635]	291225	LOW	SVTYPE=BND;POS=140712460;STRANDS=++:9;IMPRECISE;CIPOS=-27,29;CIEND=-29,27;CIPOS95=-2,2;CIEND95=-1,1;MATEID=589491_2;EVENT=589491;SU=9;PE=6;SR=3;ALG=PROD;AF=0.1881;NSAMP=5123;MSQ=37.34;AC=5500;AN=29246;NFAM=4920
chr4	140739047	345432_1	N	N[chr4:140739149[	12424.9	LOW	SVTYPE=BND;POS=140739047;STRANDS=+-:394;CIPOS=-2,1;CIEND=-1,2;CIPOS95=0,0;CIEND95=0,0;MATEID=345432_2;EVENT=345432;SU=394;PE=9;SR=385;ALG=PROD;AF=0.001881;NSAMP=55;MSQ=202.09;RECLASSIFIED;AC=55;AN=29246;NFAM=53
chr4	140739149	345432_2	N	]chr4:140739047]N	12424.9	LOW	SVTYPE=BND;POS=140739047;STRANDS=+-:394;CIPOS=-1,2;CIEND=-2,1;CIPOS95=0,0;CIEND95=0,0;MATEID=345432_1;EVENT=345432;SECONDARY;SU=394;PE=9;SR=385;ALG=PROD;AF=0.001881;NSAMP=55;MSQ=202.09;RECLASSIFIED;AC=55;AN=29246;NFAM=53
chr4	140760564	345433_1	N	N[chr4:140760768[	69.22	LOW	SVTYPE=BND;POS=140760564;STRANDS=+-:8;CIPOS=-29,25;CIEND=-29,28;CIPOS95=0,0;CIEND95=0,0;MATEID=345433_2;EVENT=345433;SU=8;PE=0;SR=8;ALG=PROD;AF=0.0001026;NSAMP=3;MSQ=19.38;RECLASSIFIED;AC=3;AN=29246;NFAM=3
chr4	140760768	345433_2	N	]chr4:140760564]N	69.22	LOW	SVTYPE=BND;POS=140760564;STRANDS=+-:8;CIPOS=-29,28;CIEND=-29,25;CIPOS95=0,0;CIEND95=0,0;MATEID=345433_1;EVENT=345433;SECONDARY;SU=8;PE=0;SR=8;ALG=PROD;AF=0.0001026;NSAMP=3;MSQ=19.38;RECLASSIFIED;AC=3;AN=29246;NFAM=3
chr4	140762638	66970_2	N	N[chr3:55583470[	863.85	LOW	SVTYPE=BND;POS=140762638;STRANDS=-+:42;IMPRECISE;CIPOS=-50,351;CIEND=-541,45;CIPOS95=-46,46;CIEND95=-121,45;MATEID=66970_1;EVENT=66970;SECONDARY;SU=42;PE=42;SR=0;ALG=PROD;AF=0.0007864;NSAMP=23;MSQ=25;AC=23;AN=29246;NFAM=23
chr4	140762704	75482_1	N	[chr15:21065077[N	2535.64	LOW	SVTYPE=BND;POS=140762704;STRANDS=--:9;CIPOS=-29,28;CIEND=-29,28;CIPOS95=0,0;CIEND95=0,0;MATEID=75482_2;EVENT=75482;SU=9;PE=0;SR=9;ALG=PROD;AF=0.003385;NSAMP=99;MSQ=18.27;AC=99;AN=29246;NFAM=99
chr4	140762704	75780_1	N	]chr15:92329209]N	6431.27	LOW	SVTYPE=BND;POS=140762704;STRANDS=-+:98;CIPOS=-6,6;CIEND=-6,6;CIPOS95=0,0;CIEND95=0,0;MATEID=75780_2;EVENT=75780;SU=98;PE=2;SR=96;ALG=PROD;AF=0.006052;NSAMP=177;MSQ=19.73;AC=177;AN=29246;NFAM=176
chr4	140762704	81025_1	N	]chr8:74002075]N	16979.2	LOW	SVTYPE=BND;POS=140762704;STRANDS=-+:4;CIPOS=-9,8;CIEND=-9,8;CIPOS95=0,0;CIEND95=0,0;MATEID=81025_2;EVENT=81025;SU=4;PE=0;SR=4;ALG=PROD;AF=0.01768;NSAMP=517;MSQ=17.72;AC=517;AN=29246;NFAM=508
chr4	140770685	513970_1	N	]chr4:178243233]N	35.89	LOW	SVTYPE=BND;POS=140770685;STRANDS=-+:4;IMPRECISE;CIPOS=-9,8;CIEND=-8,9;CIPOS95=0,0;CIEND95=0,2;MATEID=513970_2;EVENT=513970;SU=4;PE=0;SR=4;ALG=PROD;AF=3.419e-05;NSAMP=1;MSQ=4.61;RECLASSIFIED;AC=1;AN=29246;NFAM=1
chr4	140786467	513971_1	N	]chr4:140824159]N	23.58	LOW	SVTYPE=BND;POS=140786467;STRANDS=-+:5;IMPRECISE;CIPOS=-445,9;CIEND=-10,368;CIPOS95=-145,1;CIEND95=-2,85;MATEID=513971_2;EVENT=513971;SU=5;PE=5;SR=0;ALG=PROD;AF=6.839e-05;NSAMP=2;MSQ=11.63;RECLASSIFIED;AC=2;AN=29246;NFAM=2
chr4	140786828	345436_1	N	N[chr4:140824475[	6.73	LOW	SVTYPE=BND;POS=140786828;STRANDS=+-:6;IMPRECISE;CIPOS=-10,324;CIEND=-394,9;CIPOS95=-1,104;CIEND95=-104,1;MATEID=345436_2;EVENT=345436;SU=6;PE=6;SR=0;ALG=PROD;AF=3.419e-05;NSAMP=1;MSQ=6.73;RECLASSIFIED;AC=1;AN=29246;NFAM=1
chr4	140787720	345437	N	<DEL>	869.05	PASS	SVTYPE=DEL;POS=140787720;SVLEN=-37531;END=140825251;STRANDS=+-:43;IMPRECISE;CIPOS=-36,301;CIEND=-406,49;CIPOS95=-22,22;CIEND95=-24,24;SU=43;PE=43;SR=0;ALG=PROD;AF=3.419e-05;NSAMP=1;MSQ=98.88;AC=1;AN=29246;NFAM=1
chr4	140793844	589496	N	<INV>	111.17	LOW	SVTYPE=INV;POS=140793844;SVLEN=115;END=140793959;STRANDS=++:1,--:3;IMPRECISE;CIPOS=-10,2;CIEND=-10,9;CIPOS95=-3,2;CIEND95=-3,3;SU=4;PE=3;SR=1;ALG=PROD;AF=0.000171;NSAMP=5;MSQ=17.73;AC=5;AN=29246;NFAM=5
chr4	140798587	345438_1	N	N[chr4:140799248[	165986	LOW	SVTYPE=BND;POS=140798587;STRANDS=+-:22;IMPRECISE;CIPOS=-10,9;CIEND=-10,8;CIPOS95=-1,1;CIEND95=-2,0;MATEID=345438_2;EVENT=345438;SU=22;PE=20;SR=2;ALG=PROD;AF=0.1137;NSAMP=3324;MSQ=29.74;RECLASSIFIED;AC=3324;AN=29246;NFAM=3241
chr4	140799248	345438_2	N	]chr4:140798587]N	165986	LOW	SVTYPE=BND;POS=140798587;STRANDS=+-:22;IMPRECISE;CIPOS=-10,8;CIEND=-10,9;CIPOS95=-2,0;CIEND95=-1,1;MATEID=345438_1;EVENT=345438;SECONDARY;SU=22;PE=20;SR=2;ALG=PROD;AF=0.1137;NSAMP=3324;MSQ=29.74;RECLASSIFIED;AC=3324;AN=29246;NFAM=3241
chr4	140800451	334299_2	N	]chr4:20291475]N	139255	LOW	SVTYPE=BND;POS=20291475;STRANDS=+-:4;IMPRECISE;CIPOS=-9,8;CIEND=-10,7;CIPOS95=0,0;CIEND95=-2,0;MATEID=334299_1;EVENT=334299;SECONDARY;SU=4;PE=0;SR=4;ALG=PROD;AF=0.0743;NSAMP=2162;MSQ=33.74;RECLASSIFIED;AC=2173;AN=29246;NFAM=2087
chr4	140801759	66971_2	N	N[chr3:106110016[	4393.37	LOW	SVTYPE=BND;POS=140801759;STRANDS=-+:4;IMPRECISE;CIPOS=-10,472;CIEND=-705,9;CIPOS95=-2,150;CIEND95=-232,0;MATEID=66971_1;EVENT=66971;SECONDARY;SU=4;PE=4;SR=0;ALG=PROD;AF=0.005642;NSAMP=165;MSQ=21.07;AC=165;AN=29246;NFAM=165
chr4	140801816	345439	N	<DEL>	2860.52	PASS	SVTYPE=DEL;POS=140801816;SVLEN=-259;END=140802075;STRANDS=+-:79;CIPOS=-5,5;CIEND=-3,2;CIPOS95=0,0;CIEND95=0,0;SU=79;PE=5;SR=74;ALG=PROD;AF=0.0001368;NSAMP=4;MSQ=403.01;AC=4;AN=29246;NFAM=3
chr4	140810749	345440_1	N	N[chr4:140811118[	1658.71	LOW	SVTYPE=BND;POS=140810749;STRANDS=+-:4;CIPOS=-9,8;CIEND=-9,8;CIPOS95=0,0;CIEND95=0,0;MATEID=345440_2;EVENT=345440;SU=4;PE=0;SR=4;ALG=PROD;AF=0.001778;NSAMP=52;MSQ=19.29;RECLASSIFIED;AC=52;AN=29246;NFAM=52
chr4	140811118	345440_2	N	]chr4:140810749]N	1658.71	LOW	SVTYPE=BND;POS=140810749;STRANDS=+-:4;CIPOS=-9,8;CIEND=-9,8;CIPOS95=0,0;CIEND95=0,0;MATEID=345440_1;EVENT=345440;SECONDARY;SU=4;PE=0;SR=4;ALG=PROD;AF=0.001778;NSAMP=52;MSQ=19.29;RECLASSIFIED;AC=52;AN=29246;NFAM=52
chr4	140813637	345441_1	N	N[chr4:140814135[	496.03	LOW	SVTYPE=BND;POS=140813637;STRANDS=+-:13;CIPOS=-4,2;CIEND=-10,9;CIPOS95=0,0;CIEND95=0,0;MATEID=345441_2;EVENT=345441;SU=13;PE=1;SR=12;ALG=PROD;AF=0.0001026;NSAMP=3;MSQ=14.23;RECLASSIFIED;AC=3;AN=29246;NFAM=3
chr4	140814135	345441_2	N	]chr4:140813637]N	496.03	LOW	SVTYPE=BND;POS=140813637;STRANDS=+-:13;CIPOS=-10,9;CIEND=-4,2;CIPOS95=0,0;CIEND95=0,0;MATEID=345441_1;EVENT=345441;SECONDARY;SU=13;PE=1;SR=12;ALG=PROD;AF=0.0001026;NSAMP=3;MSQ=14.23;RECLASSIFIED;AC=3;AN=29246;NFAM=3
chr4	140824159	513971_2	N	N[chr4:140786467[	23.58	LOW	SVTYPE=BND;POS=140786467;STRANDS=-+:5;IMPRECISE;CIPOS=-10,368;CIEND=-445,9;CIPOS95=-2,85;CIEND95=-145,1;MATEID=513971_1;EVENT=513971;SECONDARY;SU=5;PE=5;SR=0;ALG=PROD;AF=6.839e-05;NSAMP=2;MSQ=11.63;RECLASSIFIED;AC=2;AN=29246;NFAM=2
chr4	140824475	345436_2	N	]chr4:140786828]N	6.73	LOW	SVTYPE=BND;POS=140786828;STRANDS=+-:6;IMPRECISE;CIPOS=-394,9;CIEND=-10,324;CIPOS95=-104,1;CIEND95=-1,104;MATEID=345436_1;EVENT=345436;SECONDARY;SU=6;PE=6;SR=0;ALG=PROD;AF=3.419e-05;NSAMP=1;MSQ=6.73;RECLASSIFIED;AC=1;AN=29246;NFAM=1
chr4	140845072	589497	N	<INV>	122.95	LOW	SVTYPE=INV;POS=140845072;SVLEN=140;END=140845212;STRANDS=++:2,--:2;IMPRECISE;CIPOS=-10,9;CIEND=-10,9;CIPOS95=-3,3;CIEND95=-3,3;SU=4;PE=3;SR=1;ALG=PROD;AF=0.000171;NSAMP=5;MSQ=18.81;AC=5;AN=29246;NFAM=5
chr4	140850590	75927_1	N	N]chr16:17377189]	4647.17	LOW	SVTYPE=BND;POS=140850590;STRANDS=++:21;CIPOS=-9,8;CIEND=-9,8;CIPOS95=0,0;CIEND95=0,0;MATEID=75927_2;EVENT=75927;SU=21;PE=0;SR=21;ALG=PROD;AF=0.005539;NSAMP=162;MSQ=24.72;AC=162;AN=29246;NFAM=161
chr4	140850591	81199_1	N	N]chr8:108443364]	607476	LOW	SVTYPE=BND;POS=140850591;STRANDS=++:3973,--:94;CIPOS=0,0;CIEND=0,0;CIPOS95=0,0;CIEND95=0,0;MATEID=81199_2;EVENT=81199;SU=4067;PE=6;SR=4061;ALG=PROD;AF=0.2185;NSAMP=6390;MSQ=63.44;AC=6390;AN=29246;NFAM=6132
chr4	140850591	82197_1	N	N]chrX:5773518]	509.07	LOW	SVTYPE=BND;POS=140850591;STRANDS=++:28;CIPOS=-9,8;CIEND=-9,8;CIPOS95=0,0;CIEND95=0,0;MATEID=82197_2;EVENT=82197;SU=28;PE=0;SR=28;ALG=PROD;AF=0.0005813;NSAMP=17;MSQ=19.92;AC=17;AN=29246;NFAM=17
chr4	140852409	79122_1	N	]chr6:24769907]N	398.85	LOW	SVTYPE=BND;POS=140852409;STRANDS=-+:4;CIPOS=-9,8;CIEND=-9,8;CIPOS95=0,0;CIEND95=0,0;MATEID=79122_2;EVENT=79122;SU=4;PE=0;SR=4;ALG=PROD;AF=0.0005471;NSAMP=16;MSQ=20.58;AC=16;AN=29246;NFAM=16
chr4	140852409	80282_1	N	]chr7:75809276]N	35.86	LOW	SVTYPE=BND;POS=140852409;STRANDS=-+:4;CIPOS=-9,8;CIEND=-9,8;CIPOS95=0,0;CIEND95=0,0;MATEID=80282_2;EVENT=80282;SU=4;PE=0;SR=4;ALG=PROD;AF=3.419e-05;NSAMP=1;MSQ=32.81;AC=1;AN=29246;NFAM=1
chr4	140852459	66972_2	N	N[chr3:164339471[	108.26	LOW	SVTYPE=BND;POS=140852459;STRANDS=-+:4;CIPOS=-9,8;CIEND=-9,8;CIPOS95=0,0;CIEND95=0,0;MATEID=66972_1;EVENT=66972;SECONDARY;SU=4;PE=0;SR=4;ALG=PROD;AF=3.419e-05;NSAMP=1;MSQ=53.79;AC=1;AN=29246;NFAM=1
chr4	140895527	345442_1	N	N[chr4:140895597[	701.77	PASS	SVTYPE=BND;POS=140895527;STRANDS=+-:25;CIPOS=-22,21;CIEND=-22,21;CIPOS95=0,0;CIEND95=0,0;MATEID=345442_2;EVENT=345442;SU=25;PE=0;SR=25;ALG=PROD;AF=6.839e-05;NSAMP=2;MSQ=350.74;RECLASSIFIED;AC=2;AN=29246;NFAM=2
chr4	140895597	345442_2	N	]chr4:140895527]N	701.77	PASS	SVTYPE=BND;POS=140895527;STRANDS=+-:25;CIPOS=-22,21;CIEND=-22,21;CIPOS95=0,0;CIEND95=0,0;MATEID=345442_1;EVENT=345442;SECONDARY;SU=25;PE=0;SR=25;ALG=PROD;AF=6.839e-05;NSAMP=2;MSQ=350.74;RECLASSIFIED;AC=2;AN=29246;NFAM=2
chr4	140895870	345443	N	<DEL:ME:LINE|L1|L1HS>	114855	PASS	SVTYPE=MEI;POS=140895870;SVLEN=-861;END=140896731;STRANDS=+-:5003;CIPOS=0,0;CIEND=0,0;CIPOS95=0,0;CIEND95=0,0;SU=5003;PE=2827;SR=2176;ALG=PROD;AF=0.006941;NSAMP=202;MSQ=483.97;AC=203;AN=29246;NFAM=187
chr4	140896732	513554_2	N	N[chr4:114211538[	88798	LOW	SVTYPE=BND;POS=114211538;STRANDS=-+:5;IMPRECISE;CIPOS=-10,9;CIEND=-10,7;CIPOS95=-1,1;CIEND95=-2,1;MATEID=513554_1;EVENT=513554;SECONDARY;SU=5;PE=3;SR=2;ALG=PROD;AF=0.07786;NSAMP=1891;MSQ=24.46;RECLASSIFIED;AC=2277;AN=29246;NFAM=1806
chr4	140904171	80994_1	N	]chr8:69889449]N	363.6	LOW	SVTYPE=BND;POS=140904171;STRANDS=-+:38;IMPRECISE;CIPOS=-265,12;CIEND=-8,386;CIPOS95=-30,12;CIEND95=-8,78;MATEID=80994_2;EVENT=80994;SU=38;PE=38;SR=0;ALG=PROD;AF=0.0001368;NSAMP=4;MSQ=70.05;AC=4;AN=29246;NFAM=4
chr4	140918676	513972_1	N	]chr4:140921670]N	2790.2	LOW	SVTYPE=BND;POS=140918676;STRANDS=-+:171;IMPRECISE;CIPOS=-230,12;CIEND=-14,239;CIPOS95=-10,10;CIEND95=-10,10;MATEID=513972_2;EVENT=513972;SU=171;PE=171;SR=0;ALG=PROD;AF=0.0002052;NSAMP=6;MSQ=170.8;RECLASSIFIED;AC=6;AN=29246;NFAM=6
chr4	140920159	345444_1	N	N[chr4:140923125[	4491.93	LOW	SVTYPE=BND;POS=140920159;STRANDS=+-:268;IMPRECISE;CIPOS=-11,353;CIEND=-226,22;CIPOS95=-11,18;CIEND95=-11,11;MATEID=345444_2;EVENT=345444;SU=268;PE=268;SR=0;ALG=PROD;AF=0.003966;NSAMP=116;MSQ=33.55;RECLASSIFIED;AC=116;AN=29246;NFAM=116
chr4	140921670	513972_2	N	N[chr4:140918676[	2790.2	LOW	SVTYPE=BND;POS=140918676;STRANDS=-+:171;IMPRECISE;CIPOS=-14,239;CIEND=-230,12;CIPOS95=-10,10;CIEND95=-10,10;MATEID=513972_1;EVENT=513972;SECONDARY;SU=171;PE=171;SR=0;ALG=PROD;AF=0.0002052;NSAMP=6;MSQ=170.8;RECLASSIFIED;AC=6;AN=29246;NFAM=6
chr4	140923125	345444_2	N	]chr4:140920159]N	4491.93	LOW	SVTYPE=BND;POS=140920159;STRANDS=+-:268;IMPRECISE;CIPOS=-226,22;CIEND=-11,353;CIPOS95=-11,11;CIEND95=-11,18;MATEID=345444_1;EVENT=345444;SECONDARY;SU=268;PE=268;SR=0;ALG=PROD;AF=0.003966;NSAMP=116;MSQ=33.55;RECLASSIFIED;AC=116;AN=29246;NFAM=116
chr4	140927692	345445_1	N	N[chr4:140928159[	139966	PASS	SVTYPE=BND;POS=140927692;STRANDS=+-:3906;CIPOS=0,0;CIEND=0,0;CIPOS95=0,0;CIEND95=0,0;MATEID=345445_2;EVENT=345445;SU=3906;PE=2068;SR=1838;ALG=PROD;AF=0.01063;NSAMP=309;MSQ=378.07;RECLASSIFIED;AC=311;AN=29246;NFAM=295
chr4	140928159	345445_2	N	]chr4:140927692]N	139966	PASS	SVTYPE=BND;POS=140927692;STRANDS=+-:3906;CIPOS=0,0;CIEND=0,0;CIPOS95=0,0;CIEND95=0,0;MATEID=345445_1;EVENT=345445;SECONDARY;SU=3906;PE=2068;SR=1838;ALG=PROD;AF=0.01063;NSAMP=309;MSQ=378.07;RECLASSIFIED;AC=311;AN=29246;NFAM=295
chr4	140935005	345446_1	N	N[chr4:140935069[	3157.47	LOW	SVTYPE=BND;POS=140935005;STRANDS=+-:29;CIPOS=-16,29;CIEND=-11,24;CIPOS95=0,0;CIEND95=0,0;MATEID=345446_2;EVENT=345446;SU=29;PE=0;SR=29;ALG=PROD;AF=0.002429;NSAMP=70;MSQ=10.57;RECLASSIFIED;AC=71;AN=29236;NFAM=69
chr4	140935069	345446_2	N	]chr4:140935005]N	3157.47	LOW	SVTYPE=BND;POS=140935005;STRANDS=+-:29;CIPOS=-11,24;CIEND=-16,29;CIPOS95=0,0;CIEND95=0,0;MATEID=345446_1;EVENT=345446;SECONDARY;SU=29;PE=0;SR=29;ALG=PROD;AF=0.002429;NSAMP=70;MSQ=10.57;RECLASSIFIED;AC=71;AN=29236;NFAM=69
chr4	140935088	586807_2	N	N]chr4:28987310]	38815.9	LOW	SVTYPE=BND;POS=140935088;STRANDS=++:4;CIPOS=-9,8;CIEND=-9,8;CIPOS95=0,0;CIEND95=0,0;MATEID=586807_1;EVENT=586807;SECONDARY;SU=4;PE=0;SR=4;ALG=PROD;AF=0.0426;NSAMP=1245;MSQ=22.11;AC=1246;AN=29246;NFAM=1230
chr4	140940173	345447_1	N	N[chr4:140940251[	2299.18	PASS	SVTYPE=BND;POS=140940173;STRANDS=+-:78;CIPOS=-3,2;CIEND=-3,2;CIPOS95=0,0;CIEND95=0,0;MATEID=345447_2;EVENT=345447;SU=78;PE=0;SR=78;ALG=PROD;AF=6.839e-05;NSAMP=2;MSQ=286.3;RECLASSIFIED;AC=2;AN=29246;NFAM=2
chr4	140940251	345447_2	N	]chr4:140940173]N	2299.18	PASS	SVTYPE=BND;POS=140940173;STRANDS=+-:78;CIPOS=-3,2;CIEND=-3,2;CIPOS95=0,0;CIEND95=0,0;MATEID=345447_1;EVENT=345447;SECONDARY;SU=78;PE=0;SR=78;ALG=PROD;AF=6.839e-05;NSAMP=2;MSQ=286.3;RECLASSIFIED;AC=2;AN=29246;NFAM=2
chr4	140945576	75197_1	N	]chr14:48938717]N	1778.78	LOW	SVTYPE=BND;POS=140945576;STRANDS=-+:5;CIPOS=-10,9;CIEND=-10,9;CIPOS95=0,0;CIEND95=0,0;MATEID=75197_2;EVENT=75197;SU=5;PE=0;SR=5;ALG=PROD;AF=0.001436;NSAMP=42;MSQ=26.65;AC=42;AN=29246;NFAM=41
chr4	140945639	78227_1	N	N]chr5:17866523]	962.13	LOW	SVTYPE=BND;POS=140945639;STRANDS=++:21;CIPOS=-9,8;CIEND=-9,8;CIPOS95=0,0;CIEND95=0,0;MATEID=78227_2;EVENT=78227;SU=21;PE=0;SR=21;ALG=PROD;AF=0.001094;NSAMP=32;MSQ=26.1;AC=32;AN=29246;NFAM=32
chr4	140988814	589498	N	<INV>	119	LOW	SVTYPE=INV;POS=140988814;SVLEN=1844;END=140990658;STRANDS=++:12,--:10;IMPRECISE;CIPOS=-67,49;CIEND=-20,51;CIPOS95=-17,17;CIEND95=-4,4;SU=22;PE=22;SR=0;ALG=PROD;AF=0.0001026;NSAMP=3;MSQ=37.94;AC=3;AN=29246;NFAM=3
chr4	140993006	345449	N	<DEL>	1786.69	PASS	SVTYPE=DEL;POS=140993006;SVLEN=-1103;END=140994109;STRANDS=+-:73;CIPOS=-22,21;CIEND=-24,21;CIPOS95=0,0;CIEND95=0,0;SU=73;PE=39;SR=34;ALG=PROD;AF=0.0001026;NSAMP=3;MSQ=595.56;AC=3;AN=29246;NFAM=3
chr4	140997688	513973_1	N	]chr4:172177862]N	184359	LOW	SVTYPE=BND;POS=140997688;STRANDS=-+:42;CIPOS=-9,8;CIEND=-8,7;CIPOS95=0,0;CIEND95=0,0;MATEID=513973_2;EVENT=513973;SU=42;PE=0;SR=42;ALG=PROD;AF=0.1243;NSAMP=3634;MSQ=27.17;RECLASSIFIED;AC=3634;AN=29246;NFAM=3411
chr4	140997689	589499_1	N	[chr4:172177792[N	1753.6	LOW	SVTYPE=BND;POS=140997689;STRANDS=--:158;CIPOS=-4,2;CIEND=-4,2;CIPOS95=0,0;CIEND95=0,0;MATEID=589499_2;EVENT=589499;SU=158;PE=0;SR=158;ALG=PROD;AF=0.001744;NSAMP=51;MSQ=24.23;AC=51;AN=29246;NFAM=51
chr4	140997690	81439_1	N	]chr9:18287353]N	102.47	LOW	SVTYPE=BND;POS=140997690;STRANDS=-+:4;CIPOS=-9,8;CIEND=-9,8;CIPOS95=0,0;CIEND95=0,0;MATEID=81439_2;EVENT=81439;SU=4;PE=0;SR=4;ALG=PROD;AF=0.0002052;NSAMP=6;MSQ=16.35;AC=6;AN=29246;NFAM=6
chr4	140997723	345450_1	N	N[chr4:172177785[	280487	LOW	SVTYPE=BND;POS=140997723;STRANDS=+-:13;CIPOS=-29,28;CIEND=-29,28;CIPOS95=0,0;CIEND95=0,0;MATEID=345450_2;EVENT=345450;SU=13;PE=0;SR=13;ALG=PROD;AF=0.11;NSAMP=3218;MSQ=47.95;RECLASSIFIED;AC=3218;AN=29246;NFAM=3045
chr4	140999823	66973_2	N	N]chr3:171562529]	473.84	LOW	SVTYPE=BND;POS=140999823;STRANDS=++:5;IMPRECISE;CIPOS=-10,522;CIEND=-7,592;CIPOS95=-2,140;CIEND95=0,214;MATEID=66973_1;EVENT=66973;SECONDARY;SU=5;PE=5;SR=0;ALG=PROD;AF=0.0005129;NSAMP=15;MSQ=14.22;AC=15;AN=29246;NFAM=15
chr4	140999838	82886_1	N	N[chrX:118231917[	216.36	LOW	SVTYPE=BND;POS=140999838;STRANDS=+-:4;IMPRECISE;CIPOS=-10,554;CIEND=-677,7;CIPOS95=-1,166;CIEND95=-234,0;MATEID=82886_2;EVENT=82886;SU=4;PE=4;SR=0;ALG=PROD;AF=0.0002735;NSAMP=8;MSQ=17.78;AC=8;AN=29246;NFAM=8
chr4	140999938	74420_1	N	[chr12:105991190[N	491.44	LOW	SVTYPE=BND;POS=140999938;STRANDS=--:23;IMPRECISE;CIPOS=-25,9;CIEND=-30,29;CIPOS95=-1,1;CIEND95=-1,1;MATEID=74420_2;EVENT=74420;SU=23;PE=21;SR=2;ALG=PROD;AF=0.0003761;NSAMP=11;MSQ=26.23;AC=11;AN=29246;NFAM=11
chr4	140999954	78039_1	N	N]chr22:32424789]	68.65	LOW	SVTYPE=BND;POS=140999954;STRANDS=++:4;IMPRECISE;CIPOS=-30,434;CIEND=-30,633;CIPOS95=-30,105;CIEND95=-30,149;MATEID=78039_2;EVENT=78039;SU=4;PE=4;SR=0;ALG=PROD;AF=0.000171;NSAMP=5;MSQ=5.56;AC=5;AN=29246;NFAM=5
chr4	140999969	345133_2	N	]chr4:137322746]N	113237	LOW	SVTYPE=BND;POS=137322746;STRANDS=+-:16;IMPRECISE;CIPOS=-60,49;CIEND=-50,29;CIPOS95=-31,31;CIEND95=-13,13;MATEID=345133_1;EVENT=345133;SECONDARY;SU=16;PE=8;SR=8;ALG=SUM;AF=0.06647;NSAMP=1944;MSQ=35.95;RECLASSIFIED;AC=1944;AN=29246;NFAM=1885
chr4	140999974	77060_1	N	N[chr19:7361991[	23377.8	LOW	SVTYPE=BND;POS=140999974;STRANDS=+-:627;IMPRECISE;CIPOS=-96,641;CIEND=-832,64;CIPOS95=-82,82;CIEND95=-128,64;MATEID=77060_2;EVENT=77060;SU=627;PE=626;SR=1;ALG=SUM;AF=0.004548;NSAMP=133;MSQ=93.58;AC=133;AN=29246;NFAM=131
chr4	140999988	75185_1	N	]chr14:47771651]N	5564.62	LOW	SVTYPE=BND;POS=140999988;STRANDS=-+:268;IMPRECISE;CIPOS=-224,36;CIEND=-6,381;CIPOS95=-6,6;CIEND95=-6,33;MATEID=75185_2;EVENT=75185;SU=268;PE=268;SR=0;ALG=PROD;AF=0.001436;NSAMP=42;MSQ=68.4;AC=42;AN=29246;NFAM=42
chr4	141000001	76905_1	N	[chr18:50324944[N	1154.72	LOW	SVTYPE=BND;POS=141000001;STRANDS=--:48;IMPRECISE;CIPOS=-283,24;CIEND=-556,25;CIPOS95=-17,17;CIEND95=-70,25;MATEID=76905_2;EVENT=76905;SU=48;PE=48;SR=0;ALG=PROD;AF=0.0006497;NSAMP=19;MSQ=35.36;AC=19;AN=29246;NFAM=19
chr4	141000005	80322_1	N	]chr7:84691289]N	69.1	LOW	SVTYPE=BND;POS=141000005;STRANDS=-+:5;IMPRECISE;CIPOS=-368,29;CIEND=-27,631;CIPOS95=-123,29;CIEND95=-27,219;MATEID=80322_2;EVENT=80322;SU=5;PE=5;SR=0;ALG=PROD;AF=3.419e-05;NSAMP=1;MSQ=4.73;AC=1;AN=29246;NFAM=1
chr4	141000011	51545_2	N	[chr2:235572977[N	285.23	LOW	SVTYPE=BND;POS=141000011;STRANDS=--:31;IMPRECISE;CIPOS=-207,29;CIEND=-476,9;CIPOS95=-24,24;CIEND95=-73,9;MATEID=51545_1;EVENT=51545;SECONDARY;SU=31;PE=31;SR=0;ALG=PROD;AF=0.000171;NSAMP=5;MSQ=27.2;AC=5;AN=29246;NFAM=5
chr4	141000018	82888_1	N	]chrX:118232065]N	603.18	LOW	SVTYPE=BND;POS=141000018;STRANDS=-+:38;IMPRECISE;CIPOS=-519,29;CIEND=-11,551;CIPOS95=-48,29;CIEND95=-11,122;MATEID=82888_2;EVENT=82888;SU=38;PE=38;SR=0;ALG=PROD;AF=0.0006497;NSAMP=19;MSQ=20.98;AC=19;AN=29246;NFAM=19
chr4	141000026	79247_1	N	[chr6:38041628[N	395.94	LOW	SVTYPE=BND;POS=141000026;STRANDS=--:19;IMPRECISE;CIPOS=-328,49;CIEND=-390,14;CIPOS95=-24,24;CIEND95=-77,14;MATEID=79247_2;EVENT=79247;SU=19;PE=19;SR=0;ALG=PROD;AF=0.0003419;NSAMP=10;MSQ=30.72;AC=10;AN=29246;NFAM=10
chr4	141000031	77066_1	N	]chr19:7362172]N	14023.2	LOW	SVTYPE=BND;POS=141000031;STRANDS=-+:31;IMPRECISE;CIPOS=-435,23;CIEND=-14,591;CIPOS95=-33,23;CIEND95=-14,113;MATEID=77066_2;EVENT=77066;SU=31;PE=31;SR=0;ALG=PROD;AF=0.003522;NSAMP=103;MSQ=69.97;AC=103;AN=29246;NFAM=101
chr4	141000046	78736_1	N	]chr5:122768617]N	181.24	LOW	SVTYPE=BND;POS=141000046;STRANDS=-+:4;IMPRECISE;CIPOS=-374,29;CIEND=-30,706;CIPOS95=-115,29;CIEND95=-30,165;MATEID=78736_2;EVENT=78736;SU=4;PE=4;SR=0;ALG=PROD;AF=0.0002052;NSAMP=6;MSQ=22.75;AC=6;AN=29246;NFAM=6
chr4	141000061	589484_2	N	N]chr4:140362301]	365582	LOW	SVTYPE=BND;POS=141000061;STRANDS=++:112;IMPRECISE;CIPOS=-225,772;CIEND=-117,604;CIPOS95=-209,209;CIEND95=-117,144;MATEID=589484_1;EVENT=589484;SECONDARY;SU=112;PE=80;SR=32;ALG=SUM;AF=0.1832;NSAMP=5358;MSQ=40.63;RETAINED;AC=5358;AN=29246;NFAM=5078
chr4	141000072	77040_1	N	[chr19:5796128[N	4285.63	LOW	SVTYPE=BND;POS=141000072;STRANDS=--:93;IMPRECISE;CIPOS=-605,267;CIEND=-730,54;CIPOS95=-135,135;CIEND95=-174,54;MATEID=77040_2;EVENT=77040;SU=93;PE=93;SR=0;ALG=SUM;AF=0.001163;NSAMP=34;MSQ=60.38;AC=34;AN=29246;NFAM=34
chr4	141000080	74419_1	N	N]chr12:105991244]	2976.55	LOW	SVTYPE=BND;POS=141000080;STRANDS=++:164;IMPRECISE;CIPOS=-74,724;CIEND=-193,562;CIPOS95=-74,140;CIEND95=-119,119;MATEID=74419_2;EVENT=74419;SU=164;PE=164;SR=0;ALG=SUM;AF=0.001949;NSAMP=57;MSQ=37.32;AC=57;AN=29246;NFAM=57
chr4	141000080	75181_1	N	N[chr14:47771478[	1086.41	LOW	SVTYPE=BND;POS=141000080;STRANDS=+-:62;IMPRECISE;CIPOS=-50,199;CIEND=-470,12;CIPOS95=-9,9;CIEND95=-75,12;MATEID=75181_2;EVENT=75181;SU=62;PE=62;SR=0;ALG=PROD;AF=0.0004103;NSAMP=12;MSQ=63.71;AC=12;AN=29246;NFAM=12
chr4	141000105	11449_2	N	N[chr1:42222035[	556.89	LOW	SVTYPE=BND;POS=141000105;STRANDS=-+:20;IMPRECISE;CIPOS=-14,482;CIEND=-281,29;CIPOS95=-14,100;CIEND95=-42,29;MATEID=11449_1;EVENT=11449;SECONDARY;SU=20;PE=20;SR=0;ALG=PROD;AF=0.0005471;NSAMP=16;MSQ=29.99;AC=16;AN=29246;NFAM=15
chr4	141000110	51546_2	N	[chr2:220546282[N	38.15	LOW	SVTYPE=BND;POS=141000110;STRANDS=--:6;IMPRECISE;CIPOS=-453,29;CIEND=-592,29;CIPOS95=-112,29;CIEND95=-194,29;MATEID=51546_1;EVENT=51546;SECONDARY;SU=6;PE=6;SR=0;ALG=PROD;AF=3.419e-05;NSAMP=1;MSQ=9.36;AC=1;AN=29246;NFAM=1
chr4	141000145	589483_2	N	N]chr4:140360921]	16791.8	LOW	SVTYPE=BND;POS=141000145;STRANDS=++:1336;CIPOS=0,0;CIEND=0,0;CIPOS95=0,0;CIEND95=0,0;MATEID=589483_1;EVENT=589483;SECONDARY;SU=1336;PE=360;SR=976;ALG=PROD;AF=0.001675;NSAMP=49;MSQ=200.9;AC=49;AN=29246;NFAM=45
chr4	141000147	82530_1	N	[chrX:51621555[N	122.86	LOW	SVTYPE=BND;POS=141000147;STRANDS=--:5;IMPRECISE;CIPOS=-392,29;CIEND=-640,28;CIPOS95=-126,29;CIEND95=-224,28;MATEID=82530_2;EVENT=82530;SU=5;PE=5;SR=0;ALG=PROD;AF=3.419e-05;NSAMP=1;MSQ=9.42;AC=1;AN=29246;NFAM=1
chr4	141000187	76582_1	N	]chr17:72146961]N	32.72	LOW	SVTYPE=BND;POS=141000187;STRANDS=-+:6;IMPRECISE;CIPOS=-532,49;CIEND=-50,738;CIPOS95=-122,49;CIEND95=-50,208;MATEID=76582_2;EVENT=76582;SU=6;PE=6;SR=0;ALG=PROD;AF=6.839e-05;NSAMP=2;MSQ=16.36;AC=2;AN=29246;NFAM=2
chr4	141003567	51547_2	N	[chr2:235682798[N	377.58	LOW	SVTYPE=BND;POS=141003567;STRANDS=--:9;CIPOS=-29,28;CIEND=-29,28;CIPOS95=0,0;CIEND95=0,0;MATEID=51547_1;EVENT=51547;SECONDARY;SU=9;PE=0;SR=9;ALG=PROD;AF=0.0005129;NSAMP=15;MSQ=18.51;AC=15;AN=29246;NFAM=15
chr4	141003570	74535_1	N	]chr12:122276405]N	5909.19	LOW	SVTYPE=BND;POS=141003570;STRANDS=-+:40;CIPOS=-9,6;CIEND=-9,8;CIPOS95=0,0;CIEND95=0,0;MATEID=74535_2;EVENT=74535;SU=40;PE=0;SR=40;ALG=PROD;AF=0.006257;NSAMP=183;MSQ=18.78;AC=183;AN=29246;NFAM=183
chr4	141005786	345452	N	<DEL:ME:SINE|Alu|AluYa5>	1.52644e+06	PASS	SVTYPE=MEI;POS=141005786;SVLEN=-301;END=141006087;STRANDS=+-:40484;CIPOS=0,0;CIEND=0,0;CIPOS95=0,0;CIEND95=0,0;SU=40484;PE=5245;SR=35239;ALG=PROD;AF=0.07885;NSAMP=2203;MSQ=422.31;MEDGQR=2.69;Q10GQR=2.21;AC=2306;AN=29246;NFAM=2078
chr4	141024209	345454	N	<DEL>	2092.4	PASS	SVTYPE=DEL;POS=141024209;SVLEN=-644;END=141024853;STRANDS=+-:91;CIPOS=-7,8;CIEND=-10,9;CIPOS95=0,0;CIEND95=0,0;SU=91;PE=49;SR=42;ALG=PROD;AF=0.0001368;NSAMP=4;MSQ=523.04;AC=4;AN=29246;NFAM=4
chr4	141028941	345455_1	N	N[chr4:141029131[	855.48	LOW	SVTYPE=BND;POS=141028941;STRANDS=+-:22;CIPOS=-22,21;CIEND=-26,25;CIPOS95=0,0;CIEND95=0,0;MATEID=345455_2;EVENT=345455;SU=22;PE=0;SR=22;ALG=PROD;AF=0.0001368;NSAMP=4;MSQ=209.85;RECLASSIFIED;AC=4;AN=29246;NFAM=4
chr4	141029131	345455_2	N	]chr4:141028941]N	855.48	LOW	SVTYPE=BND;POS=141028941;STRANDS=+-:22;CIPOS=-26,25;CIEND=-22,21;CIPOS95=0,0;CIEND95=0,0;MATEID=345455_1;EVENT=345455;SECONDARY;SU=22;PE=0;SR=22;ALG=PROD;AF=0.0001368;NSAMP=4;MSQ=209.85;RECLASSIFIED;AC=4;AN=29246;NFAM=4
chr4	141044724	345457	N	<DEL>	266.64	PASS	SVTYPE=DEL;POS=141044724;SVLEN=-2296;END=141047020;STRANDS=+-:12;IMPRECISE;CIPOS=-10,171;CIEND=-224,7;CIPOS95=-3,42;CIEND95=-66,1;SU=12;PE=12;SR=0;ALG=PROD;AF=3.419e-05;NSAMP=1;MSQ=266.64;AC=1;AN=29246;NFAM=1
chr4	141054126	589500	N	<INV>	137.85	LOW	SVTYPE=INV;POS=141054126;SVLEN=92;END=141054218;STRANDS=++:1,--:3;IMPRECISE;CIPOS=-10,9;CIEND=-10,9;CIPOS95=-1,1;CIEND95=-1,1;SU=4;PE=2;SR=2;ALG=PROD;AF=0.0004103;NSAMP=12;MSQ=9.84;AC=12;AN=29244;NFAM=12
chr4	141056466	345458_1	N	N[chr4:141056519[	282.1	PASS	SVTYPE=BND;POS=141056466;STRANDS=+-:9;CIPOS=-4,3;CIEND=-4,3;CIPOS95=0,0;CIEND95=0,0;MATEID=345458_2;EVENT=345458;SU=9;PE=0;SR=9;ALG=PROD;AF=3.419e-05;NSAMP=1;MSQ=281.73;RECLASSIFIED;AC=1;AN=29246;NFAM=1
chr4	141056519	345458_2	N	]chr4:141056466]N	282.1	PASS	SVTYPE=BND;POS=141056466;STRANDS=+-:9;CIPOS=-4,3;CIEND=-4,3;CIPOS95=0,0;CIEND95=0,0;MATEID=345458_1;EVENT=345458;SECONDARY;SU=9;PE=0;SR=9;ALG=PROD;AF=3.419e-05;NSAMP=1;MSQ=281.73;RECLASSIFIED;AC=1;AN=29246;NFAM=1
chr4	141070758	75539_1	N	[chr15:38852305[N	1044.95	LOW	SVTYPE=BND;POS=141070758;STRANDS=--:21;IMPRECISE;CIPOS=-642,15;CIEND=-442,29;CIPOS95=-144,15;CIEND95=-67,29;MATEID=75539_2;EVENT=75539;SU=21;PE=21;SR=0;ALG=PROD;AF=0.0009574;NSAMP=28;MSQ=23.06;AC=28;AN=29246;NFAM=28
chr4	141078727	74405_1	N	N[chr12:103256053[	89.95	LOW	SVTYPE=BND;POS=141078727;STRANDS=+-:9;IMPRECISE;CIPOS=-30,489;CIEND=-563,27;CIPOS95=-30,103;CIEND95=-172,27;MATEID=74405_2;EVENT=74405;SU=9;PE=9;SR=0;ALG=PROD;AF=6.839e-05;NSAMP=2;MSQ=20.89;AC=2;AN=29246;NFAM=2
chr4	141078809	78603_1	N	[chr5:96954750[N	132.28	LOW	SVTYPE=BND;POS=141078809;STRANDS=--:8;IMPRECISE;CIPOS=-244,49;CIEND=-666,48;CIPOS95=-58,49;CIEND95=-101,48;MATEID=78603_2;EVENT=78603;SU=8;PE=8;SR=0;ALG=PROD;AF=0.0002052;NSAMP=6;MSQ=15.34;AC=6;AN=29246;NFAM=6
chr4	141078821	81393_1	N	]chr9:4728847]N	498465	LOW	SVTYPE=BND;POS=141078821;STRANDS=-+:1005;CIPOS=0,0;CIEND=0,0;CIPOS95=0,0;CIEND95=0,0;MATEID=81393_2;EVENT=81393;SU=1005;PE=9;SR=996;ALG=PROD;AF=0.1836;NSAMP=5037;MSQ=53.59;AC=5371;AN=29246;NFAM=4759
chr4	141080368	513974	N	<DUP>	44.3	PASS	SVTYPE=DUP;POS=141080368;SVLEN=2599;END=141082967;STRANDS=-+:7;CIPOS=-8,5;CIEND=-7,6;CIPOS95=0,0;CIEND95=0,0;SU=7;PE=2;SR=5;ALG=PROD;AF=3.419e-05;NSAMP=1;MSQ=43.93;AC=1;AN=29246;NFAM=1
chr4	141086028	80736_1	N	]chr8:9918972]N	224.65	LOW	SVTYPE=BND;POS=141086028;STRANDS=-+:4;CIPOS=-9,8;CIEND=-9,8;CIPOS95=0,0;CIEND95=0,0;MATEID=80736_2;EVENT=80736;SU=4;PE=0;SR=4;ALG=PROD;AF=0.0002393;NSAMP=7;MSQ=28.09;AC=7;AN=29246;NFAM=7
chr4	141086044	76705_1	N	N]chr18:38998602]	62.93	LOW	SVTYPE=BND;POS=141086044;STRANDS=++:4;IMPRECISE;CIPOS=-10,7;CIEND=-10,7;CIPOS95=-2,0;CIEND95=-2,0;MATEID=76705_2;EVENT=76705;SU=4;PE=0;SR=4;ALG=PROD;AF=3.419e-05;NSAMP=1;MSQ=62.93;AC=1;AN=29246;NFAM=1
chr4	141110580	75398_1	N	[chr14:88942513[N	13816.8	LOW	SVTYPE=BND;POS=141110580;STRANDS=--:27;IMPRECISE;CIPOS=-487,9;CIEND=-543,11;CIPOS95=-59,9;CIEND95=-86,11;MATEID=75398_2;EVENT=75398;SU=27;PE=27;SR=0;ALG=PROD;AF=0.008685;NSAMP=254;MSQ=47.58;AC=254;AN=29246;NFAM=252
chr4	141110591	75399_1	N	N]chr14:88942686]	2796.45	LOW	SVTYPE=BND;POS=141110591;STRANDS=++:38;IMPRECISE;CIPOS=-10,346;CIEND=-12,511;CIPOS95=-10,54;CIEND95=-12,88;MATEID=75399_2;EVENT=75399;SU=38;PE=38;SR=0;ALG=PROD;AF=0.002941;NSAMP=86;MSQ=27.39;AC=86;AN=29246;NFAM=86
chr4	141144605	345463_1	N	N[chr4:141145130[	939.14	LOW	SVTYPE=BND;POS=141144605;STRANDS=+-:32;CIPOS=-2,1;CIEND=-2,0;CIPOS95=0,0;CIEND95=0,0;MATEID=345463_2;EVENT=345463;SU=32;PE=13;SR=19;ALG=PROD;AF=0.0001368;NSAMP=4;MSQ=10.36;RECLASSIFIED;AC=4;AN=29246;NFAM=4
chr4	141145130	345463_2	N	]chr4:141144605]N	939.14	LOW	SVTYPE=BND;POS=141144605;STRANDS=+-:32;CIPOS=-2,0;CIEND=-2,1;CIPOS95=0,0;CIEND95=0,0;MATEID=345463_1;EVENT=345463;SECONDARY;SU=32;PE=13;SR=19;ALG=PROD;AF=0.0001368;NSAMP=4;MSQ=10.36;RECLASSIFIED;AC=4;AN=29246;NFAM=4
chr4	141153459	345464	N	<DEL>	155.73	PASS	SVTYPE=DEL;POS=141153459;SVLEN=-2217;END=141155676;STRANDS=+-:8;CIPOS=-7,6;CIEND=-8,4;CIPOS95=0,0;CIEND95=0,0;SU=8;PE=3;SR=5;ALG=PROD;AF=3.419e-05;NSAMP=1;MSQ=155.73;AC=1;AN=29246;NFAM=1
chr4	141165347	345465	N	<DEL>	2242.01	PASS	SVTYPE=DEL;POS=141165347;SVLEN=-8415;END=141173762;STRANDS=+-:97;CIPOS=-23,22;CIEND=-10,8;CIPOS95=0,0;CIEND95=0,0;SU=97;PE=57;SR=40;ALG=PROD;AF=6.839e-05;NSAMP=2;MSQ=524.64;AC=2;AN=29246;NFAM=2
chr4	141179295	588179_2	N	N]chr4:79973321]	2220.03	LOW	SVTYPE=BND;POS=141179295;STRANDS=++:88;IMPRECISE;CIPOS=-8,213;CIEND=-5,286;CIPOS95=-8,19;CIEND95=-5,23;MATEID=588179_1;EVENT=588179;SECONDARY;SU=88;PE=88;SR=0;ALG=PROD;AF=0.001299;NSAMP=38;MSQ=29.4;AC=38;AN=29246;NFAM=38
chr4	141184813	345466_1	N	N[chr4:141185491[	16478.5	PASS	SVTYPE=BND;POS=141184813;STRANDS=+-:603;CIPOS=-2,2;CIEND=-3,1;CIPOS95=0,0;CIEND95=0,0;MATEID=345466_2;EVENT=345466;SU=603;PE=398;SR=205;ALG=PROD;AF=0.0009574;NSAMP=28;MSQ=457.81;RECLASSIFIED;AC=28;AN=29246;NFAM=28
chr4	141185491	345466_2	N	]chr4:141184813]N	16478.5	PASS	SVTYPE=BND;POS=141184813;STRANDS=+-:603;CIPOS=-3,1;CIEND=-2,2;CIPOS95=0,0;CIEND95=0,0;MATEID=345466_1;EVENT=345466;SECONDARY;SU=603;PE=398;SR=205;ALG=PROD;AF=0.0009574;NSAMP=28;MSQ=457.81;RECLASSIFIED;AC=28;AN=29246;NFAM=28
chr4	141203104	345467	N	<DEL>	12791.4	PASS	SVTYPE=DEL;POS=141203104;SVLEN=-12051;END=141215155;STRANDS=+-:497;CIPOS=-3,3;CIEND=-5,2;CIPOS95=0,0;CIEND95=0,0;SU=497;PE=357;SR=140;ALG=PROD;AF=0.0007864;NSAMP=23;MSQ=436.67;AC=23;AN=29246;NFAM=23
chr4	141206653	345468	N	<DEL>	431.52	PASS	SVTYPE=DEL;POS=141206653;SVLEN=-1197;END=141207850;STRANDS=+-:18;CIPOS=-4,4;CIEND=-10,9;CIPOS95=0,0;CIEND95=0,0;SU=18;PE=12;SR=6;ALG=PROD;AF=3.419e-05;NSAMP=1;MSQ=431.52;AC=1;AN=29246;NFAM=1
chr4	141213672	75061_1	N	]chr14:27845497]N	4.72	LOW	SVTYPE=BND;POS=141213672;STRANDS=-+:5;CIPOS=-10,9;CIEND=-10,9;CIPOS95=0,0;CIEND95=0,0;MATEID=75061_2;EVENT=75061;SU=5;PE=0;SR=5;ALG=PROD;AF=3.419e-05;NSAMP=1;MSQ=4.6;AC=1;AN=29246;NFAM=1
chr4	141219432	345469_1	N	N[chr4:141219524[	18845.8	LOW	SVTYPE=BND;POS=141219432;STRANDS=+-:707;CIPOS=-1,0;CIEND=-1,0;CIPOS95=0,0;CIEND95=0,0;MATEID=345469_2;EVENT=345469;SU=707;PE=6;SR=701;ALG=PROD;AF=0.002667;NSAMP=77;MSQ=233.46;RECLASSIFIED;AC=78;AN=29246;NFAM=72
chr4	141219524	345469_2	N	]chr4:141219432]N	18845.8	LOW	SVTYPE=BND;POS=141219432;STRANDS=+-:707;CIPOS=-1,0;CIEND=-1,0;CIPOS95=0,0;CIEND95=0,0;MATEID=345469_1;EVENT=345469;SECONDARY;SU=707;PE=6;SR=701;ALG=PROD;AF=0.002667;NSAMP=77;MSQ=233.46;RECLASSIFIED;AC=78;AN=29246;NFAM=72
chr4	141250167	80488_1	N	]chr7:122634831]N	9.43	LOW	SVTYPE=BND;POS=141250167;STRANDS=-+:4;IMPRECISE;CIPOS=-10,8;CIEND=-9,9;CIPOS95=-1,0;CIEND95=-1,1;MATEID=80488_2;EVENT=80488;SU=4;PE=1;SR=3;ALG=PROD;AF=3.419e-05;NSAMP=1;MSQ=9.42;AC=1;AN=29246;NFAM=1
chr4	141257954	345471	N	<DEL>	400.62	PASS	SVTYPE=DEL;POS=141257954;SVLEN=-70606;END=141328560;STRANDS=+-:20;CIPOS=-10,9;CIEND=-10,8;CIPOS95=0,0;CIEND95=0,0;SU=20;PE=12;SR=8;ALG=PROD;AF=3.419e-05;NSAMP=1;MSQ=398.58;AC=1;AN=29246;NFAM=1
chr4	141259965	345472	N	<DEL>	416.55	PASS	SVTYPE=DEL;POS=141259965;SVLEN=-7795;END=141267760;STRANDS=+-:19;CIPOS=-10,9;CIEND=-10,9;CIPOS95=0,0;CIEND95=0,0;SU=19;PE=9;SR=10;ALG=PROD;AF=3.419e-05;NSAMP=1;MSQ=416.55;AC=1;AN=29246;NFAM=1
chr4	141287135	345473_1	N	N[chr4:141287224[	355.81	PASS	SVTYPE=BND;POS=141287135;STRANDS=+-:14;CIPOS=-10,9;CIEND=-10,9;CIPOS95=0,0;CIEND95=0,0;MATEID=345473_2;EVENT=345473;SU=14;PE=0;SR=14;ALG=PROD;AF=3.419e-05;NSAMP=1;MSQ=353.62;RECLASSIFIED;AC=1;AN=29246;NFAM=1
chr4	141287224	345473_2	N	]chr4:141287135]N	355.81	PASS	SVTYPE=BND;POS=141287135;STRANDS=+-:14;CIPOS=-10,9;CIEND=-10,9;CIPOS95=0,0;CIEND95=0,0;MATEID=345473_1;EVENT=345473;SECONDARY;SU=14;PE=0;SR=14;ALG=PROD;AF=3.419e-05;NSAMP=1;MSQ=353.62;RECLASSIFIED;AC=1;AN=29246;NFAM=1
chr4	141299112	345474	N	<DEL>	617.53	PASS	SVTYPE=DEL;POS=141299112;SVLEN=-248;END=141299360;STRANDS=+-:22;CIPOS=-25,24;CIEND=-25,24;CIPOS95=0,0;CIEND95=0,0;SU=22;PE=2;SR=20;ALG=PROD;AF=0.0001026;NSAMP=3;MSQ=202.74;AC=3;AN=29246;NFAM=3
chr4	141309629	345476	N	<DEL>	1.19234e+07	PASS	SVTYPE=DEL;POS=141309629;SVLEN=-2279;END=141311908;STRANDS=+-:446239;CIPOS=0,0;CIEND=0,0;CIPOS95=0,0;CIEND95=0,0;SU=446239;PE=253530;SR=192709;ALG=PROD;AF=0.4142;NSAMP=9471;MSQ=768.97;MEDGQR=12.72;Q10GQR=4.45;AC=12115;AN=29246;NFAM=8842
chr4	141321111	513975_1	N	]chr4:141324901]N	31.26	LOW	SVTYPE=BND;POS=141321111;STRANDS=-+:4;CIPOS=-9,8;CIEND=-9,8;CIPOS95=0,0;CIEND95=0,0;MATEID=513975_2;EVENT=513975;SU=4;PE=0;SR=4;ALG=PROD;AF=3.419e-05;NSAMP=1;MSQ=31.22;RECLASSIFIED;AC=1;AN=29246;NFAM=1
chr4	141321118	345478	N	<DEL>	731.28	PASS	SVTYPE=DEL;POS=141321118;SVLEN=-3615;END=141324733;STRANDS=+-:31;CIPOS=-30,29;CIEND=-23,20;CIPOS95=0,0;CIEND95=0,0;SU=31;PE=16;SR=15;ALG=PROD;AF=6.839e-05;NSAMP=2;MSQ=365.64;AC=2;AN=29246;NFAM=2
chr4	141321165	345479	N	<DEL>	134.58	PASS	SVTYPE=DEL;POS=141321165;SVLEN=-7068;END=141328233;STRANDS=+-:15;CIPOS=-30,28;CIEND=-28,25;CIPOS95=0,0;CIEND95=0,0;SU=15;PE=6;SR=9;ALG=PROD;AF=6.839e-05;NSAMP=2;MSQ=67.29;AC=2;AN=29246;NFAM=2
chr4	141321320	345480	N	<DEL>	731.34	PASS	SVTYPE=DEL;POS=141321320;SVLEN=-2323;END=141323643;STRANDS=+-:29;CIPOS=-10,9;CIEND=-2,0;CIPOS95=0,0;CIEND95=0,0;SU=29;PE=13;SR=16;ALG=PROD;AF=3.419e-05;NSAMP=1;MSQ=731.34;AC=1;AN=29246;NFAM=1
chr4	141324900	345481	N	<DEL>	155.48	PASS	SVTYPE=DEL;POS=141324900;SVLEN=-3333;END=141328233;STRANDS=+-:10;IMPRECISE;CIPOS=-30,450;CIEND=-306,29;CIPOS95=-30,98;CIEND95=-69,29;SU=10;PE=10;SR=0;ALG=PROD;AF=6.839e-05;NSAMP=2;MSQ=77.74;AC=2;AN=29246;NFAM=2
chr4	141324901	513975_2	N	N[chr4:141321111[	31.26	LOW	SVTYPE=BND;POS=141321111;STRANDS=-+:4;CIPOS=-9,8;CIEND=-9,8;CIPOS95=0,0;CIEND95=0,0;MATEID=513975_1;EVENT=513975;SECONDARY;SU=4;PE=0;SR=4;ALG=PROD;AF=3.419e-05;NSAMP=1;MSQ=31.22;RECLASSIFIED;AC=1;AN=29246;NFAM=1
chr4	141332690	80164_1	N	]chr7:51900609]N	434.89	LOW	SVTYPE=BND;POS=141332690;STRANDS=-+:57;IMPRECISE;CIPOS=-396,10;CIEND=-50,224;CIPOS95=-65,10;CIEND95=-7,7;MATEID=80164_2;EVENT=80164;SU=57;PE=57;SR=0;ALG=PROD;AF=0.0006155;NSAMP=18;MSQ=22.74;AC=18;AN=29246;NFAM=18
chr4	141332863	80165_1	N	N[chr7:51900647[	231.01	LOW	SVTYPE=BND;POS=141332863;STRANDS=+-:30;IMPRECISE;CIPOS=-24,378;CIEND=-236,49;CIPOS95=-24,72;CIEND95=-11,11;MATEID=80165_2;EVENT=80165;SU=30;PE=30;SR=0;ALG=PROD;AF=0.0002052;NSAMP=6;MSQ=36.2;AC=6;AN=29246;NFAM=6
chr4	141333347	11450_2	N	]chr1:220476001]N	2202.48	LOW	SVTYPE=BND;POS=141333347;STRANDS=+-:143;IMPRECISE;CIPOS=-425,15;CIEND=-27,178;CIPOS95=-34,15;CIEND95=-4,4;MATEID=11450_1;EVENT=11450;SECONDARY;SU=143;PE=143;SR=0;ALG=PROD;AF=0.001846;NSAMP=54;MSQ=25.05;AC=54;AN=29246;NFAM=54
chr4	141333534	11451_2	N	N[chr1:220475950[	41.92	LOW	SVTYPE=BND;POS=141333534;STRANDS=-+:13;IMPRECISE;CIPOS=-30,619;CIEND=-288,29;CIPOS95=-30,116;CIEND95=-39,29;MATEID=11451_1;EVENT=11451;SECONDARY;SU=13;PE=13;SR=0;ALG=PROD;AF=3.419e-05;NSAMP=1;MSQ=6.83;AC=1;AN=29246;NFAM=1
chr4	141342890	589502_1	N	N]chr4:173799189]	249.71	LOW	SVTYPE=BND;POS=141342890;STRANDS=++:4;IMPRECISE;CIPOS=-10,439;CIEND=-10,507;CIPOS95=-1,147;CIEND95=-1,178;MATEID=589502_2;EVENT=589502;SU=4;PE=4;SR=0;ALG=PROD;AF=0.0003761;NSAMP=11;MSQ=19.19;AC=11;AN=29246;NFAM=11
chr4	141343052	11453_2	N	N]chr1:17716790]	245.72	LOW	SVTYPE=BND;POS=141343052;STRANDS=++:4;IMPRECISE;CIPOS=-30,373;CIEND=-30,697;CIPOS95=-30,93;CIEND95=-30,166;MATEID=11453_1;EVENT=11453;SECONDARY;SU=4;PE=4;SR=0;ALG=PROD;AF=0.0003419;NSAMP=10;MSQ=18.9;AC=10;AN=29246;NFAM=10
chr4	141343057	11452_2	N	[chr1:17716687[N	1089.42	LOW	SVTYPE=BND;POS=141343057;STRANDS=--:26;IMPRECISE;CIPOS=-30,27;CIEND=-30,6;CIPOS95=-1,1;CIEND95=-4,4;MATEID=11452_1;EVENT=11452;SECONDARY;SU=26;PE=24;SR=2;ALG=PROD;AF=0.001265;NSAMP=37;MSQ=25.78;AC=37;AN=29246;NFAM=37
chr4	141343057	589501_1	N	[chr4:173799078[N	12802.7	LOW	SVTYPE=BND;POS=141343057;STRANDS=--:1405;CIPOS=-1,1;CIEND=-1,0;CIPOS95=0,0;CIEND95=0,0;MATEID=589501_2;EVENT=589501;SU=1405;PE=625;SR=780;ALG=PROD;AF=0.006736;NSAMP=197;MSQ=51.34;AC=197;AN=29246;NFAM=197
chr4	141343060	80845_1	N	[chr8:38525871[N	7197.42	LOW	SVTYPE=BND;POS=141343060;STRANDS=--:16;CIPOS=-26,25;CIEND=-26,25;CIPOS95=0,0;CIEND95=0,0;MATEID=80845_2;EVENT=80845;SU=16;PE=1;SR=15;ALG=PROD;AF=0.004103;NSAMP=120;MSQ=36.22;AC=120;AN=29246;NFAM=118
chr4	141353550	345482	N	<DEL>	746.25	PASS	SVTYPE=DEL;POS=141353550;SVLEN=-1240;END=141354790;STRANDS=+-:31;CIPOS=-2,1;CIEND=-10,9;CIPOS95=0,0;CIEND95=0,0;SU=31;PE=18;SR=13;ALG=PROD;AF=3.419e-05;NSAMP=1;MSQ=746.25;AC=1;AN=29246;NFAM=1
chr4	141358395	78550_1	N	]chr5:86031742]N	121.42	LOW	SVTYPE=BND;POS=141358395;STRANDS=-+:27;IMPRECISE;CIPOS=-574,9;CIEND=-30,319;CIPOS95=-149,9;CIEND95=-27,27;MATEID=78550_2;EVENT=78550;SU=27;PE=27;SR=0;ALG=PROD;AF=3.419e-05;NSAMP=1;MSQ=17.79;AC=1;AN=29246;NFAM=1
chr4	141358398	73167_1	N	[chr10:11197114[N	102.98	LOW	SVTYPE=BND;POS=141358398;STRANDS=--:12;IMPRECISE;CIPOS=-547,29;CIEND=-338,29;CIPOS95=-151,29;CIEND95=-51,29;MATEID=73167_2;EVENT=73167;SU=12;PE=12;SR=0;ALG=PROD;AF=0.0001368;NSAMP=4;MSQ=12.17;AC=4;AN=29246;NFAM=4
chr4	141358407	51548_2	N	]chr2:16039465]N	37.48	LOW	SVTYPE=BND;POS=141358407;STRANDS=+-:8;IMPRECISE;CIPOS=-548,26;CIEND=-30,261;CIPOS95=-132,26;CIEND95=-30,93;MATEID=51548_1;EVENT=51548;SECONDARY;SU=8;PE=8;SR=0;ALG=PROD;AF=6.839e-05;NSAMP=2;MSQ=17.88;AC=2;AN=29246;NFAM=2
chr4	141358419	73505_1	N	]chr11:44074775]N	7264.13	LOW	SVTYPE=BND;POS=141358419;STRANDS=-+:7;IMPRECISE;CIPOS=-10,5;CIEND=-10,9;CIPOS95=-5,0;CIEND95=-3,3;MATEID=73505_2;EVENT=73505;SU=7;PE=6;SR=1;ALG=PROD;AF=0.008069;NSAMP=236;MSQ=18.08;AC=236;AN=29246;NFAM=233
chr4	141366603	81195_1	N	[chr8:108105988[N	3425.77	LOW	SVTYPE=BND;POS=141366603;STRANDS=--:102;IMPRECISE;CIPOS=-456,11;CIEND=-85,26;CIPOS95=-44,11;CIEND95=-5,5;MATEID=81195_2;EVENT=81195;SU=102;PE=102;SR=0;ALG=PROD;AF=0.003214;NSAMP=94;MSQ=31.81;AC=94;AN=29246;NFAM=94
chr4	141378542	73579_1	N	N]chr11:63078420]	1503.05	LOW	SVTYPE=BND;POS=141378542;STRANDS=++:87;IMPRECISE;CIPOS=-10,414;CIEND=-18,254;CIPOS95=-10,48;CIEND95=-7,7;MATEID=73579_2;EVENT=73579;SU=87;PE=87;SR=0;ALG=PROD;AF=0.002188;NSAMP=64;MSQ=18.18;AC=64;AN=29246;NFAM=64
chr4	141379910	513976_1	N	]chr4:141551508]N	1231.52	LOW	SVTYPE=BND;POS=141379910;STRANDS=-+:121;IMPRECISE;CIPOS=-149,13;CIEND=-14,392;CIPOS95=-6,6;CIEND95=-14,35;MATEID=513976_2;EVENT=513976;SU=121;PE=121;SR=0;ALG=PROD;AF=0.001026;NSAMP=30;MSQ=32.57;RECLASSIFIED;AC=30;AN=29246;NFAM=28
chr4	141391182	345483_1	N	N[chr4:141391267[	16483.9	LOW	SVTYPE=BND;POS=141391182;STRANDS=+-:679;CIPOS=-1,0;CIEND=0,0;CIPOS95=0,0;CIEND95=0,0;MATEID=345483_2;EVENT=345483;SU=679;PE=3;SR=676;ALG=PROD;AF=0.002086;NSAMP=60;MSQ=212.84;RECLASSIFIED;AC=61;AN=29246;NFAM=53
chr4	141391267	345483_2	N	]chr4:141391182]N	16483.9	LOW	SVTYPE=BND;POS=141391182;STRANDS=+-:679;CIPOS=0,0;CIEND=-1,0;CIPOS95=0,0;CIEND95=0,0;MATEID=345483_1;EVENT=345483;SECONDARY;SU=679;PE=3;SR=676;ALG=PROD;AF=0.002086;NSAMP=60;MSQ=212.84;RECLASSIFIED;AC=61;AN=29246;NFAM=53
chr4	141405605	589503_1	N	[chr4:141405742[N	36.81	LOW	SVTYPE=BND;POS=141405605;STRANDS=--:4;IMPRECISE;CIPOS=-645,9;CIEND=-33,9;CIPOS95=-154,2;CIEND95=-32,0;MATEID=589503_2;EVENT=589503;SU=4;PE=4;SR=0;ALG=PROD;AF=6.839e-05;NSAMP=2;MSQ=16.64;AC=2;AN=29246;NFAM=2
chr4	141405742	589503_2	N	[chr4:141405605[N	36.81	LOW	SVTYPE=BND;POS=141405742;STRANDS=--:4;IMPRECISE;CIPOS=-33,9;CIEND=-645,9;CIPOS95=-32,0;CIEND95=-154,2;MATEID=589503_1;EVENT=589503;SECONDARY;SU=4;PE=4;SR=0;ALG=PROD;AF=6.839e-05;NSAMP=2;MSQ=16.64;AC=2;AN=29246;NFAM=2
chr4	141409023	51549_2	N	[chr2:64911773[N	28.38	LOW	SVTYPE=BND;POS=141409023;STRANDS=--:4;IMPRECISE;CIPOS=-9,8;CIEND=-10,7;CIPOS95=0,0;CIEND95=-2,0;MATEID=51549_1;EVENT=51549;SECONDARY;SU=4;PE=0;SR=4;ALG=PROD;AF=3.419e-05;NSAMP=1;MSQ=12.23;AC=1;AN=29246;NFAM=1
chr4	141414816	513977	N	<DUP>	46.78	PASS	SVTYPE=DUP;POS=141414816;SVLEN=177;END=141414993;STRANDS=-+:5;CIPOS=-10,9;CIEND=-10,9;CIPOS95=0,0;CIEND95=0,0;SU=5;PE=0;SR=5;ALG=PROD;AF=3.419e-05;NSAMP=1;MSQ=41.11;AC=1;AN=29246;NFAM=1
chr4	141424923	345484	N	<DEL>	923.21	PASS	SVTYPE=DEL;POS=141424923;SVLEN=-1223;END=141426146;STRANDS=+-:41;CIPOS=-10,9;CIEND=-4,9;CIPOS95=0,0;CIEND95=0,0;SU=41;PE=24;SR=17;ALG=PROD;AF=3.419e-05;NSAMP=1;MSQ=923.21;AC=1;AN=29246;NFAM=1
chr4	141470136	11454_2	N	N[chr1:11089642[	33.77	LOW	SVTYPE=BND;POS=141470136;STRANDS=-+:4;CIPOS=-9,8;CIEND=-9,8;CIPOS95=0,0;CIEND95=0,0;MATEID=11454_1;EVENT=11454;SECONDARY;SU=4;PE=0;SR=4;ALG=PROD;AF=0.0001026;NSAMP=3;MSQ=11.06;AC=3;AN=29246;NFAM=3
chr4	141473248	345485_1	N	N[chr4:141473305[	371.66	LOW	SVTYPE=BND;POS=141473248;STRANDS=+-:13;CIPOS=-25,24;CIEND=-25,24;CIPOS95=0,0;CIEND95=0,0;MATEID=345485_2;EVENT=345485;SU=13;PE=0;SR=13;ALG=PROD;AF=6.839e-05;NSAMP=2;MSQ=185.83;RECLASSIFIED;AC=2;AN=29246;NFAM=2
chr4	141473305	345485_2	N	]chr4:141473248]N	371.66	LOW	SVTYPE=BND;POS=141473248;STRANDS=+-:13;CIPOS=-25,24;CIEND=-25,24;CIPOS95=0,0;CIEND95=0,0;MATEID=345485_1;EVENT=345485;SECONDARY;SU=13;PE=0;SR=13;ALG=PROD;AF=6.839e-05;NSAMP=2;MSQ=185.83;RECLASSIFIED;AC=2;AN=29246;NFAM=2
chr4	141478241	345486_1	N	N[chr4:141480069[	13123.3	PASS	SVTYPE=BND;POS=141478241;STRANDS=+-:522;CIPOS=-2,1;CIEND=-2,0;CIPOS95=0,0;CIEND95=0,0;MATEID=345486_2;EVENT=345486;SU=522;PE=318;SR=204;ALG=PROD;AF=0.0002393;NSAMP=7;MSQ=668.02;RECLASSIFIED;AC=7;AN=29246;NFAM=7
chr4	141480069	345486_2	N	]chr4:141478241]N	13123.3	PASS	SVTYPE=BND;POS=141478241;STRANDS=+-:522;CIPOS=-2,0;CIEND=-2,1;CIPOS95=0,0;CIEND95=0,0;MATEID=345486_1;EVENT=345486;SECONDARY;SU=522;PE=318;SR=204;ALG=PROD;AF=0.0002393;NSAMP=7;MSQ=668.02;RECLASSIFIED;AC=7;AN=29246;NFAM=7
chr4	141483919	75497_1	N	N[chr15:25973230[	3789.05	LOW	SVTYPE=BND;POS=141483919;STRANDS=+-:44;IMPRECISE;CIPOS=-8,546;CIEND=-310,29;CIPOS95=-8,77;CIEND95=-14,14;MATEID=75497_2;EVENT=75497;SU=44;PE=44;SR=0;ALG=PROD;AF=0.004377;NSAMP=128;MSQ=19.64;AC=128;AN=29246;NFAM=128
chr4	141484781	345487	N	<DEL>	125.74	PASS	SVTYPE=DEL;POS=141484781;SVLEN=-806;END=141485587;STRANDS=+-:8;IMPRECISE;CIPOS=-7,9;CIEND=-10,9;CIPOS95=-1,1;CIEND95=-1,1;SU=8;PE=5;SR=3;ALG=PROD;AF=3.419e-05;NSAMP=1;MSQ=125.74;AC=1;AN=29246;NFAM=1
chr4	141487274	589504_1	N	N]chr4:141488043]	215.79	LOW	SVTYPE=BND;POS=141487274;STRANDS=++:11;IMPRECISE;CIPOS=-10,277;CIEND=-10,236;CIPOS95=-1,67;CIEND95=-3,41;MATEID=589504_2;EVENT=589504;SU=11;PE=11;SR=0;ALG=PROD;AF=3.419e-05;NSAMP=1;MSQ=215.79;AC=1;AN=29246;NFAM=1
chr4	141487308	589505_1	N	[chr4:141526972[N	488.56	PASS	SVTYPE=BND;POS=141487308;STRANDS=--:24;CIPOS=-4,1;CIEND=-3,1;CIPOS95=0,0;CIEND95=0,0;MATEID=589505_2;EVENT=589505;SU=24;PE=14;SR=10;ALG=PROD;AF=3.419e-05;NSAMP=1;MSQ=488.56;AC=1;AN=29246;NFAM=1
chr4	141488043	589504_2	N	N]chr4:141487274]	215.79	LOW	SVTYPE=BND;POS=141488043;STRANDS=++:11;IMPRECISE;CIPOS=-10,236;CIEND=-10,277;CIPOS95=-3,41;CIEND95=-1,67;MATEID=589504_1;EVENT=589504;SECONDARY;SU=11;PE=11;SR=0;ALG=PROD;AF=3.419e-05;NSAMP=1;MSQ=215.79;AC=1;AN=29246;NFAM=1
chr4	141495775	345488	N	<DEL>	68.63	PASS	SVTYPE=DEL;POS=141495775;SVLEN=-6692;END=141502467;STRANDS=+-:9;IMPRECISE;CIPOS=-10,9;CIEND=-10,9;CIPOS95=-1,1;CIEND95=-1,0;SU=9;PE=6;SR=3;ALG=PROD;AF=3.419e-05;NSAMP=1;MSQ=68.63;AC=1;AN=29246;NFAM=1
chr4	141501050	345489	N	<DEL>	982874	PASS	SVTYPE=DEL;POS=141501050;SVLEN=-372;END=141501422;STRANDS=+-:25060;CIPOS=0,0;CIEND=0,0;CIPOS95=0,0;CIEND95=0,0;SU=25060;PE=6426;SR=18634;ALG=PROD;AF=0.06182;NSAMP=1697;MSQ=472.06;MEDGQR=2.9;Q10GQR=2.4;AC=1808;AN=29246;NFAM=1631
chr4	141506409	589507_1	N	N]chr4:141552970]	68.44	LOW	SVTYPE=BND;POS=141506409;STRANDS=++:11;IMPRECISE;CIPOS=-30,411;CIEND=-30,324;CIPOS95=-30,73;CIEND95=-30,68;MATEID=589507_2;EVENT=589507;SU=11;PE=11;SR=0;ALG=PROD;AF=6.839e-05;NSAMP=2;MSQ=34.22;AC=2;AN=29246;NFAM=2
chr4	141508451	11455_2	N	]chr1:100681506]N	1515.59	LOW	SVTYPE=BND;POS=141508451;STRANDS=+-:122;IMPRECISE;CIPOS=-475,13;CIEND=-16,237;CIPOS95=-65,13;CIEND95=-6,6;MATEID=11455_1;EVENT=11455;SECONDARY;SU=122;PE=122;SR=0;ALG=PROD;AF=0.002325;NSAMP=68;MSQ=15.64;AC=68;AN=29246;NFAM=68
chr4	141521889	513978	N	<DUP>	88186.6	PASS	SVTYPE=DUP;POS=141521889;SVLEN=139;END=141522028;STRANDS=-+:29;CIPOS=-9,9;CIEND=-2,16;CIPOS95=0,0;CIEND95=0,0;SU=29;PE=1;SR=28;ALG=PROD;AF=0.081;NSAMP=2369;MSQ=22.49;AC=2369;AN=29246;NFAM=2278
chr4	141526972	589505_2	N	[chr4:141487308[N	488.56	PASS	SVTYPE=BND;POS=141526972;STRANDS=--:24;CIPOS=-3,1;CIEND=-4,1;CIPOS95=0,0;CIEND95=0,0;MATEID=589505_1;EVENT=589505;SECONDARY;SU=24;PE=14;SR=10;ALG=PROD;AF=3.419e-05;NSAMP=1;MSQ=488.56;AC=1;AN=29246;NFAM=1
chr4	141551508	513976_2	N	N[chr4:141379910[	1231.52	LOW	SVTYPE=BND;POS=141379910;STRANDS=-+:121;IMPRECISE;CIPOS=-14,392;CIEND=-149,13;CIPOS95=-14,35;CIEND95=-6,6;MATEID=513976_1;EVENT=513976;SECONDARY;SU=121;PE=121;SR=0;ALG=PROD;AF=0.001026;NSAMP=30;MSQ=32.57;RECLASSIFIED;AC=30;AN=29246;NFAM=28
chr4	141552970	589507_2	N	N]chr4:141506409]	68.44	LOW	SVTYPE=BND;POS=141552970;STRANDS=++:11;IMPRECISE;CIPOS=-30,324;CIEND=-30,411;CIPOS95=-30,68;CIEND95=-30,73;MATEID=589507_1;EVENT=589507;SECONDARY;SU=11;PE=11;SR=0;ALG=PROD;AF=6.839e-05;NSAMP=2;MSQ=34.22;AC=2;AN=29246;NFAM=2
chr4	141579972	11457_2	N	]chr1:236632858]N	44.9	LOW	SVTYPE=BND;POS=141579972;STRANDS=+-:5;IMPRECISE;CIPOS=-732,9;CIEND=-10,468;CIPOS95=-164,0;CIEND95=-2,101;MATEID=11457_1;EVENT=11457;SECONDARY;SU=5;PE=5;SR=0;ALG=PROD;AF=3.419e-05;NSAMP=1;MSQ=44.83;AC=1;AN=29246;NFAM=1
chr4	141579976	75577_1	N	]chr15:47227429]N	26.95	LOW	SVTYPE=BND;POS=141579976;STRANDS=-+:4;IMPRECISE;CIPOS=-502,9;CIEND=-10,208;CIPOS95=-157,0;CIEND95=-3,55;MATEID=75577_2;EVENT=75577;SU=4;PE=4;SR=0;ALG=PROD;AF=6.839e-05;NSAMP=2;MSQ=9.49;AC=2;AN=29246;NFAM=2
chr4	141579978	73621_1	N	[chr11:69936015[N	352.12	LOW	SVTYPE=BND;POS=141579978;STRANDS=--:15;IMPRECISE;CIPOS=-696,29;CIEND=-489,29;CIPOS95=-159,29;CIEND95=-79,29;MATEID=73621_2;EVENT=73621;SU=15;PE=15;SR=0;ALG=PROD;AF=0.0003419;NSAMP=10;MSQ=26.22;AC=10;AN=29246;NFAM=10
chr4	141579988	75891_1	N	[chr16:8738024[N	29.01	LOW	SVTYPE=BND;POS=141579988;STRANDS=--:4;IMPRECISE;CIPOS=-529,9;CIEND=-420,9;CIPOS95=-180,1;CIEND95=-126,2;MATEID=75891_2;EVENT=75891;SU=4;PE=4;SR=0;ALG=PROD;AF=3.419e-05;NSAMP=1;MSQ=23.87;AC=1;AN=29246;NFAM=1
chr4	141606900	345492_1	N	N[chr4:141606967[	342.86	PASS	SVTYPE=BND;POS=141606900;STRANDS=+-:5;CIPOS=-10,9;CIEND=-10,9;CIPOS95=0,0;CIEND95=0,0;MATEID=345492_2;EVENT=345492;SU=5;PE=0;SR=5;ALG=PROD;AF=3.419e-05;NSAMP=1;MSQ=269.83;RECLASSIFIED;AC=1;AN=29246;NFAM=1
chr4	141606904	72953_1	N	]chr10:7815587]N	203415	LOW	SVTYPE=BND;POS=141606904;STRANDS=-+:4;CIPOS=-9,8;CIEND=-9,8;CIPOS95=0,0;CIEND95=0,0;MATEID=72953_2;EVENT=72953;SU=4;PE=0;SR=4;ALG=PROD;AF=0.153;NSAMP=4422;MSQ=26.48;AC=4474;AN=29246;NFAM=4203
chr4	141606904	80446_1	N	[chr7:110634044[N	127970	LOW	SVTYPE=BND;POS=141606904;STRANDS=--:4;IMPRECISE;CIPOS=-9,8;CIEND=-10,7;CIPOS95=0,0;CIEND95=-1,0;MATEID=80446_2;EVENT=80446;SU=4;PE=0;SR=4;ALG=PROD;AF=0.1081;NSAMP=3154;MSQ=23.52;AC=3162;AN=29246;NFAM=3044
chr4	141606967	345492_2	N	]chr4:141606900]N	342.86	PASS	SVTYPE=BND;POS=141606900;STRANDS=+-:5;CIPOS=-10,9;CIEND=-10,9;CIPOS95=0,0;CIEND95=0,0;MATEID=345492_1;EVENT=345492;SECONDARY;SU=5;PE=0;SR=5;ALG=PROD;AF=3.419e-05;NSAMP=1;MSQ=269.83;RECLASSIFIED;AC=1;AN=29246;NFAM=1
chr4	141607072	345493	N	<DEL>	476.99	PASS	SVTYPE=DEL;POS=141607072;SVLEN=-1717;END=141608789;STRANDS=+-:24;IMPRECISE;CIPOS=-30,333;CIEND=-290,29;CIPOS95=-30,36;CIEND95=-33,29;SU=24;PE=24;SR=0;ALG=PROD;AF=0.0001368;NSAMP=4;MSQ=77.15;AC=4;AN=29246;NFAM=4
chr4	141616749	74003_1	N	N]chr12:15448360]	50116.9	LOW	SVTYPE=BND;POS=141616749;STRANDS=++:4;CIPOS=-9,8;CIEND=-9,8;CIPOS95=0,0;CIEND95=0,0;MATEID=74003_2;EVENT=74003;SU=4;PE=0;SR=4;ALG=PROD;AF=0.03491;NSAMP=1021;MSQ=27.67;AC=1021;AN=29246;NFAM=1008
chr4	141623834	73796_1	N	N]chr11:106909390]	4993	LOW	SVTYPE=BND;POS=141623834;STRANDS=++:56;CIPOS=-9,8;CIEND=-9,8;CIPOS95=0,0;CIEND95=0,0;MATEID=73796_2;EVENT=73796;SU=56;PE=0;SR=56;ALG=PROD;AF=0.00465;NSAMP=136;MSQ=23.07;AC=136;AN=29246;NFAM=136
chr4	141660907	513979	N	<DUP>	325.54	PASS	SVTYPE=DUP;POS=141660907;SVLEN=216;END=141661123;STRANDS=-+:20;CIPOS=-26,25;CIEND=-26,24;CIPOS95=0,0;CIEND95=0,0;SU=20;PE=0;SR=20;ALG=PROD;AF=6.839e-05;NSAMP=2;MSQ=105.64;AC=2;AN=29246;NFAM=2
chr4	141687101	345496_1	N	N[chr4:141688116[	33.07	LOW	SVTYPE=BND;POS=141687101;STRANDS=+-:5;IMPRECISE;CIPOS=-10,750;CIEND=-743,9;CIPOS95=-2,249;CIEND95=-246,2;MATEID=345496_2;EVENT=345496;SU=5;PE=5;SR=0;ALG=PROD;AF=3.419e-05;NSAMP=1;MSQ=32.81;RECLASSIFIED;AC=1;AN=29246;NFAM=1
chr4	141688116	345496_2	N	]chr4:141687101]N	33.07	LOW	SVTYPE=BND;POS=141687101;STRANDS=+-:5;IMPRECISE;CIPOS=-743,9;CIEND=-10,750;CIPOS95=-246,2;CIEND95=-2,249;MATEID=345496_1;EVENT=345496;SECONDARY;SU=5;PE=5;SR=0;ALG=PROD;AF=3.419e-05;NSAMP=1;MSQ=32.81;RECLASSIFIED;AC=1;AN=29246;NFAM=1
chr4	141691107	75627_1	N	]chr15:55561477]N	713577	LOW	SVTYPE=BND;POS=141691107;STRANDS=-+:5195;CIPOS=0,0;CIEND=0,0;CIPOS95=0,0;CIEND95=0,0;MATEID=75627_2;EVENT=75627;SU=5195;PE=0;SR=5195;ALG=PROD;AF=0.245;NSAMP=7166;MSQ=59.86;AC=7166;AN=29246;NFAM=6765
chr4	141692156	513980	N	<DUP>	486.9	PASS	SVTYPE=DUP;POS=141692156;SVLEN=29585;END=141721741;STRANDS=-+:45;CIPOS=-2,0;CIEND=-10,9;CIPOS95=0,0;CIEND95=0,0;SU=45;PE=30;SR=15;ALG=PROD;AF=6.839e-05;NSAMP=1;MSQ=486.17;AC=2;AN=29246;NFAM=1
chr4	141709041	345498_1	N	N[chr4:141709504[	1383	LOW	SVTYPE=BND;POS=141709041;STRANDS=+-:12;CIPOS=-10,9;CIEND=-4,2;CIPOS95=0,0;CIEND95=0,0;MATEID=345498_2;EVENT=345498;SU=12;PE=1;SR=11;ALG=PROD;AF=0.0007864;NSAMP=23;MSQ=52.07;RECLASSIFIED;AC=23;AN=29246;NFAM=23
chr4	141709504	345498_2	N	]chr4:141709041]N	1383	LOW	SVTYPE=BND;POS=141709041;STRANDS=+-:12;CIPOS=-4,2;CIEND=-10,9;CIPOS95=0,0;CIEND95=0,0;MATEID=345498_1;EVENT=345498;SECONDARY;SU=12;PE=1;SR=11;ALG=PROD;AF=0.0007864;NSAMP=23;MSQ=52.07;RECLASSIFIED;AC=23;AN=29246;NFAM=23
chr4	141719759	76245_1	N	N]chr17:3262677]	1523.53	LOW	SVTYPE=BND;POS=141719759;STRANDS=++:139;CIPOS=-6,7;CIEND=-6,5;CIPOS95=0,0;CIEND95=0,0;MATEID=76245_2;EVENT=76245;SU=139;PE=98;SR=41;ALG=PROD;AF=0.0002393;NSAMP=7;MSQ=194.59;AC=7;AN=29246;NFAM=6
chr4	141721590	82569_1	N	[chrX:64141421[N	144.52	LOW	SVTYPE=BND;POS=141721590;STRANDS=--:12;IMPRECISE;CIPOS=-470,23;CIEND=-354,29;CIPOS95=-110,23;CIEND95=-41,29;MATEID=82569_2;EVENT=82569;SU=12;PE=12;SR=0;ALG=PROD;AF=6.839e-05;NSAMP=2;MSQ=67.19;AC=2;AN=29246;NFAM=2
chr4	141769826	345502_1	N	N[chr4:141769951[	479.42	LOW	SVTYPE=BND;POS=141769826;STRANDS=+-:18;CIPOS=-23,22;CIEND=-23,22;CIPOS95=0,0;CIEND95=0,0;MATEID=345502_2;EVENT=345502;SU=18;PE=0;SR=18;ALG=PROD;AF=3.419e-05;NSAMP=1;MSQ=185.73;RECLASSIFIED;AC=1;AN=29246;NFAM=1
chr4	141769951	345502_2	N	]chr4:141769826]N	479.42	LOW	SVTYPE=BND;POS=141769826;STRANDS=+-:18;CIPOS=-23,22;CIEND=-23,22;CIPOS95=0,0;CIEND95=0,0;MATEID=345502_1;EVENT=345502;SECONDARY;SU=18;PE=0;SR=18;ALG=PROD;AF=3.419e-05;NSAMP=1;MSQ=185.73;RECLASSIFIED;AC=1;AN=29246;NFAM=1
chr4	141774157	345503	N	<DEL>	779.83	PASS	SVTYPE=DEL;POS=141774157;SVLEN=-16877;END=141791034;STRANDS=+-:33;CIPOS=-30,29;CIEND=-28,24;CIPOS95=0,0;CIEND95=0,0;SU=33;PE=23;SR=10;ALG=PROD;AF=6.839e-05;NSAMP=2;MSQ=389.65;AC=2;AN=29246;NFAM=2
chr4	141791808	79449_1	N	]chr6:77883744]N	33904.1	LOW	SVTYPE=BND;POS=141791808;STRANDS=-+:29;CIPOS=-9,8;CIEND=-9,8;CIPOS95=0,0;CIEND95=0,0;MATEID=79449_2;EVENT=79449;SU=29;PE=0;SR=29;ALG=PROD;AF=0.02961;NSAMP=866;MSQ=28.58;AC=866;AN=29246;NFAM=853
chr4	141799416	345504	N	<DEL>	230.5	PASS	SVTYPE=DEL;POS=141799416;SVLEN=-4159;END=141803575;STRANDS=+-:10;IMPRECISE;CIPOS=-8,335;CIEND=-362,4;CIPOS95=0,116;CIEND95=-131,0;SU=10;PE=10;SR=0;ALG=PROD;AF=3.419e-05;NSAMP=1;MSQ=230.5;AC=1;AN=29246;NFAM=1
chr4	141799417	589509_1	N	N]chr4:141808542]	197.24	LOW	SVTYPE=BND;POS=141799417;STRANDS=++:18;CIPOS=-10,9;CIEND=-3,2;CIPOS95=0,0;CIEND95=0,0;MATEID=589509_2;EVENT=589509;SU=18;PE=7;SR=11;ALG=PROD;AF=3.419e-05;NSAMP=1;MSQ=197.24;AC=1;AN=29246;NFAM=1
chr4	141803576	589510_1	N	[chr4:141808425[N	326.44	PASS	SVTYPE=BND;POS=141803576;STRANDS=--:20;CIPOS=-10,9;CIEND=-10,9;CIPOS95=0,0;CIEND95=0,0;MATEID=589510_2;EVENT=589510;SU=20;PE=8;SR=12;ALG=PROD;AF=3.419e-05;NSAMP=1;MSQ=326.44;AC=1;AN=29246;NFAM=1
chr4	141808425	589510_2	N	[chr4:141803576[N	326.44	PASS	SVTYPE=BND;POS=141808425;STRANDS=--:20;CIPOS=-10,9;CIEND=-10,9;CIPOS95=0,0;CIEND95=0,0;MATEID=589510_1;EVENT=589510;SECONDARY;SU=20;PE=8;SR=12;ALG=PROD;AF=3.419e-05;NSAMP=1;MSQ=326.44;AC=1;AN=29246;NFAM=1
chr4	141808542	589509_2	N	N]chr4:141799417]	197.24	LOW	SVTYPE=BND;POS=141808542;STRANDS=++:18;CIPOS=-3,2;CIEND=-10,9;CIPOS95=0,0;CIEND95=0,0;MATEID=589509_1;EVENT=589509;SECONDARY;SU=18;PE=7;SR=11;ALG=PROD;AF=3.419e-05;NSAMP=1;MSQ=197.24;AC=1;AN=29246;NFAM=1
chr4	141814459	345505	N	<DEL>	2433.07	PASS	SVTYPE=DEL;POS=141814459;SVLEN=-533;END=141814992;STRANDS=+-:58;CIPOS=-23,22;CIEND=-21,20;CIPOS95=0,0;CIEND95=0,0;SU=58;PE=17;SR=41;ALG=PROD;AF=6.839e-05;NSAMP=2;MSQ=25.31;AC=2;AN=29246;NFAM=2
chr4	141834834	73393_1	N	[chr11:19153031[N	209.52	LOW	SVTYPE=BND;POS=141834834;STRANDS=--:18;CIPOS=-10,9;CIEND=-10,9;CIPOS95=0,0;CIEND95=0,0;MATEID=73393_2;EVENT=73393;SU=18;PE=11;SR=7;ALG=PROD;AF=3.419e-05;NSAMP=1;MSQ=209.52;AC=1;AN=29246;NFAM=1
chr4	141835839	589511_1	N	[chr4:141881252[N	17.91	LOW	SVTYPE=BND;POS=141835839;STRANDS=--:4;IMPRECISE;CIPOS=-251,9;CIEND=-459,9;CIPOS95=-82,2;CIEND95=-139,1;MATEID=589511_2;EVENT=589511;SU=4;PE=4;SR=0;ALG=PROD;AF=3.419e-05;NSAMP=1;MSQ=17.91;AC=1;AN=29246;NFAM=1
chr4	141850396	345506	N	<DEL>	1630.38	PASS	SVTYPE=DEL;POS=141850396;SVLEN=-3495;END=141853891;STRANDS=+-:41;IMPRECISE;CIPOS=-24,277;CIEND=-353,29;CIPOS95=-24,64;CIEND95=-43,29;SU=41;PE=41;SR=0;ALG=PROD;AF=6.839e-05;NSAMP=2;MSQ=815.19;AC=2;AN=29246;NFAM=1
chr4	141850397	589512_1	N	N]chr4:141850520]	932.44	PASS	SVTYPE=BND;POS=141850397;STRANDS=++:46;CIPOS=-30,29;CIEND=-21,20;CIPOS95=0,0;CIEND95=0,0;MATEID=589512_2;EVENT=589512;SU=46;PE=13;SR=33;ALG=PROD;AF=0.0001026;NSAMP=3;MSQ=302.75;AC=3;AN=29246;NFAM=2
chr4	141850411	589513_1	N	[chr4:141853892[N	745.67	PASS	SVTYPE=BND;POS=141850411;STRANDS=--:48;CIPOS=-30,28;CIEND=-21,20;CIPOS95=0,0;CIEND95=0,0;MATEID=589513_2;EVENT=589513;SU=48;PE=20;SR=28;ALG=PROD;AF=6.839e-05;NSAMP=2;MSQ=372.84;AC=2;AN=29246;NFAM=1
chr4	141850520	589512_2	N	N]chr4:141850397]	932.44	PASS	SVTYPE=BND;POS=141850520;STRANDS=++:46;CIPOS=-21,20;CIEND=-30,29;CIPOS95=0,0;CIEND95=0,0;MATEID=589512_1;EVENT=589512;SECONDARY;SU=46;PE=13;SR=33;ALG=PROD;AF=0.0001026;NSAMP=3;MSQ=302.75;AC=3;AN=29246;NFAM=2
chr4	141853892	589513_2	N	[chr4:141850411[N	745.67	PASS	SVTYPE=BND;POS=141853892;STRANDS=--:48;CIPOS=-21,20;CIEND=-30,28;CIPOS95=0,0;CIEND95=0,0;MATEID=589513_1;EVENT=589513;SECONDARY;SU=48;PE=20;SR=28;ALG=PROD;AF=6.839e-05;NSAMP=2;MSQ=372.84;AC=2;AN=29246;NFAM=1
chr4	141861951	345508_1	N	N[chr4:141862031[	323.72	PASS	SVTYPE=BND;POS=141861951;STRANDS=+-:11;CIPOS=-3,2;CIEND=-3,2;CIPOS95=0,0;CIEND95=0,0;MATEID=345508_2;EVENT=345508;SU=11;PE=0;SR=11;ALG=PROD;AF=3.419e-05;NSAMP=1;MSQ=323.68;RECLASSIFIED;AC=1;AN=29246;NFAM=1
chr4	141862031	345508_2	N	]chr4:141861951]N	323.72	PASS	SVTYPE=BND;POS=141861951;STRANDS=+-:11;CIPOS=-3,2;CIEND=-3,2;CIPOS95=0,0;CIEND95=0,0;MATEID=345508_1;EVENT=345508;SECONDARY;SU=11;PE=0;SR=11;ALG=PROD;AF=3.419e-05;NSAMP=1;MSQ=323.68;RECLASSIFIED;AC=1;AN=29246;NFAM=1
chr4	141862381	345509_1	N	N[chr4:141862478[	10626.6	PASS	SVTYPE=BND;POS=141862381;STRANDS=+-:436;CIPOS=-1,0;CIEND=-1,0;CIPOS95=0,0;CIEND95=0,0;MATEID=345509_2;EVENT=345509;SU=436;PE=1;SR=435;ALG=PROD;AF=0.001265;NSAMP=37;MSQ=250.3;RECLASSIFIED;AC=37;AN=29246;NFAM=37
chr4	141862478	345509_2	N	]chr4:141862381]N	10626.6	PASS	SVTYPE=BND;POS=141862381;STRANDS=+-:436;CIPOS=-1,0;CIEND=-1,0;CIPOS95=0,0;CIEND95=0,0;MATEID=345509_1;EVENT=345509;SECONDARY;SU=436;PE=1;SR=435;ALG=PROD;AF=0.001265;NSAMP=37;MSQ=250.3;RECLASSIFIED;AC=37;AN=29246;NFAM=37
chr4	141866022	345510_1	N	N[chr4:141866126[	8589.46	PASS	SVTYPE=BND;POS=141866022;STRANDS=+-:305;CIPOS=-2,1;CIEND=-2,2;CIPOS95=0,0;CIEND95=0,0;MATEID=345510_2;EVENT=345510;SU=305;PE=1;SR=304;ALG=PROD;AF=0.0007523;NSAMP=22;MSQ=276.53;RECLASSIFIED;AC=22;AN=29244;NFAM=19
chr4	141866126	345510_2	N	]chr4:141866022]N	8589.46	PASS	SVTYPE=BND;POS=141866022;STRANDS=+-:305;CIPOS=-2,2;CIEND=-2,1;CIPOS95=0,0;CIEND95=0,0;MATEID=345510_1;EVENT=345510;SECONDARY;SU=305;PE=1;SR=304;ALG=PROD;AF=0.0007523;NSAMP=22;MSQ=276.53;RECLASSIFIED;AC=22;AN=29244;NFAM=19
chr4	141869983	345512	N	<DEL>	434.59	PASS	SVTYPE=DEL;POS=141869983;SVLEN=-2246;END=141872229;STRANDS=+-:17;CIPOS=-10,9;CIEND=-5,2;CIPOS95=0,0;CIEND95=0,0;SU=17;PE=10;SR=7;ALG=PROD;AF=3.419e-05;NSAMP=1;MSQ=434.59;AC=1;AN=29246;NFAM=1
chr4	141881252	589511_2	N	[chr4:141835839[N	17.91	LOW	SVTYPE=BND;POS=141881252;STRANDS=--:4;IMPRECISE;CIPOS=-459,9;CIEND=-251,9;CIPOS95=-139,1;CIEND95=-82,2;MATEID=589511_1;EVENT=589511;SECONDARY;SU=4;PE=4;SR=0;ALG=PROD;AF=3.419e-05;NSAMP=1;MSQ=17.91;AC=1;AN=29246;NFAM=1
chr4	141882895	80837_1	N	]chr8:36490005]N	36.62	LOW	SVTYPE=BND;POS=141882895;STRANDS=-+:4;IMPRECISE;CIPOS=-567,29;CIEND=-30,572;CIPOS95=-173,29;CIEND95=-30,187;MATEID=80837_2;EVENT=80837;SU=4;PE=4;SR=0;ALG=PROD;AF=0.0001026;NSAMP=3;MSQ=11.08;AC=3;AN=29246;NFAM=3
chr4	141883086	80838_1	N	N[chr8:36490206[	381.35	LOW	SVTYPE=BND;POS=141883086;STRANDS=+-:8;IMPRECISE;CIPOS=-50,721;CIEND=-437,49;CIPOS95=-50,118;CIEND95=-73,49;MATEID=80838_2;EVENT=80838;SU=8;PE=8;SR=0;ALG=PROD;AF=0.0005813;NSAMP=17;MSQ=21.23;AC=17;AN=29246;NFAM=17
chr4	141906511	345515	N	<DEL>	512.23	PASS	SVTYPE=DEL;POS=141906511;SVLEN=-4176;END=141910687;STRANDS=+-:11;IMPRECISE;CIPOS=-30,614;CIEND=-456,29;CIPOS95=-30,88;CIEND95=-58,29;SU=11;PE=11;SR=0;ALG=PROD;AF=6.839e-05;NSAMP=2;MSQ=256.12;AC=2;AN=29246;NFAM=2
chr4	141906512	589514_1	N	N]chr4:141910096]	392.31	LOW	SVTYPE=BND;POS=141906512;STRANDS=++:28;CIPOS=-24,22;CIEND=-23,22;CIPOS95=0,0;CIEND95=0,0;MATEID=589514_2;EVENT=589514;SU=28;PE=11;SR=17;ALG=PROD;AF=6.839e-05;NSAMP=2;MSQ=196.16;AC=2;AN=29246;NFAM=2
chr4	141909272	513982_1	N	]chr4:141910770]N	394.4	PASS	SVTYPE=BND;POS=141909272;STRANDS=-+:31;CIPOS=-10,9;CIEND=-8,9;CIPOS95=0,0;CIEND95=0,0;MATEID=513982_2;EVENT=513982;SU=31;PE=11;SR=20;ALG=PROD;AF=3.419e-05;NSAMP=1;MSQ=394.4;RECLASSIFIED;AC=1;AN=29246;NFAM=1
chr4	141909566	345516	N	<DEL>	494.32	PASS	SVTYPE=DEL;POS=141909566;SVLEN=-3565;END=141913131;STRANDS=+-:25;CIPOS=-3,2;CIEND=-10,9;CIPOS95=0,0;CIEND95=0,0;SU=25;PE=15;SR=10;ALG=PROD;AF=3.419e-05;NSAMP=1;MSQ=494.32;AC=1;AN=29246;NFAM=1
chr4	141909982	589515_1	N	[chr4:141910688[N	413.35	LOW	SVTYPE=BND;POS=141909982;STRANDS=--:27;CIPOS=-23,21;CIEND=-30,29;CIPOS95=0,0;CIEND95=0,0;MATEID=589515_2;EVENT=589515;SU=27;PE=7;SR=20;ALG=PROD;AF=6.839e-05;NSAMP=2;MSQ=206.68;AC=2;AN=29246;NFAM=2
chr4	141910096	589514_2	N	N]chr4:141906512]	392.31	LOW	SVTYPE=BND;POS=141910096;STRANDS=++:28;CIPOS=-23,22;CIEND=-24,22;CIPOS95=0,0;CIEND95=0,0;MATEID=589514_1;EVENT=589514;SECONDARY;SU=28;PE=11;SR=17;ALG=PROD;AF=6.839e-05;NSAMP=2;MSQ=196.16;AC=2;AN=29246;NFAM=2
chr4	141910688	589515_2	N	[chr4:141909982[N	413.35	LOW	SVTYPE=BND;POS=141910688;STRANDS=--:27;CIPOS=-30,29;CIEND=-23,21;CIPOS95=0,0;CIEND95=0,0;MATEID=589515_1;EVENT=589515;SECONDARY;SU=27;PE=7;SR=20;ALG=PROD;AF=6.839e-05;NSAMP=2;MSQ=206.68;AC=2;AN=29246;NFAM=2
chr4	141910770	513982_2	N	N[chr4:141909272[	394.4	PASS	SVTYPE=BND;POS=141909272;STRANDS=-+:31;CIPOS=-8,9;CIEND=-10,9;CIPOS95=0,0;CIEND95=0,0;MATEID=513982_1;EVENT=513982;SECONDARY;SU=31;PE=11;SR=20;ALG=PROD;AF=3.419e-05;NSAMP=1;MSQ=394.4;RECLASSIFIED;AC=1;AN=29246;NFAM=1
chr4	141912679	345517	N	<DEL>	347.61	PASS	SVTYPE=DEL;POS=141912679;SVLEN=-1853;END=141914532;STRANDS=+-:16;CIPOS=-3,2;CIEND=-10,9;CIPOS95=0,0;CIEND95=0,0;SU=16;PE=6;SR=10;ALG=PROD;AF=3.419e-05;NSAMP=1;MSQ=347.6;AC=1;AN=29246;NFAM=1
chr4	141915977	589516_1	N	[chr4:141916720[N	5.92	LOW	SVTYPE=BND;POS=141915977;STRANDS=--:4;IMPRECISE;CIPOS=-131,9;CIEND=-302,9;CIPOS95=-48,3;CIEND95=-103,2;MATEID=589516_2;EVENT=589516;SU=4;PE=4;SR=0;ALG=PROD;AF=3.419e-05;NSAMP=1;MSQ=4.64;AC=1;AN=29246;NFAM=1
chr4	141916720	589516_2	N	[chr4:141915977[N	5.92	LOW	SVTYPE=BND;POS=141916720;STRANDS=--:4;IMPRECISE;CIPOS=-302,9;CIEND=-131,9;CIPOS95=-103,2;CIEND95=-48,3;MATEID=589516_1;EVENT=589516;SECONDARY;SU=4;PE=4;SR=0;ALG=PROD;AF=3.419e-05;NSAMP=1;MSQ=4.64;AC=1;AN=29246;NFAM=1
chr4	141919920	66975_2	N	]chr3:107808420]N	92.74	LOW	SVTYPE=BND;POS=141919920;STRANDS=+-:8;IMPRECISE;CIPOS=-500,49;CIEND=-50,343;CIPOS95=-124,49;CIEND95=-50,77;MATEID=66975_1;EVENT=66975;SECONDARY;SU=8;PE=8;SR=0;ALG=PROD;AF=3.419e-05;NSAMP=1;MSQ=92.74;AC=1;AN=29246;NFAM=1
chr4	141919976	66974_2	N	N[chr3:107773088[	428.25	PASS	SVTYPE=BND;POS=141919976;STRANDS=-+:27;CIPOS=-50,49;CIEND=-42,40;CIPOS95=0,0;CIEND95=0,0;MATEID=66974_1;EVENT=66974;SECONDARY;SU=27;PE=15;SR=12;ALG=PROD;AF=3.419e-05;NSAMP=1;MSQ=428.25;AC=1;AN=29246;NFAM=1
chr4	141928094	82417_1	N	]chrX:29918346]N	12.05	LOW	SVTYPE=BND;POS=141928094;STRANDS=-+:4;IMPRECISE;CIPOS=-10,9;CIEND=-10,9;CIPOS95=-1,0;CIEND95=-1,1;MATEID=82417_2;EVENT=82417;SU=4;PE=2;SR=2;ALG=PROD;AF=3.419e-05;NSAMP=1;MSQ=12.05;AC=1;AN=29246;NFAM=1
chr4	141930996	345519_1	N	N[chr4:141931402[	945.27	LOW	SVTYPE=BND;POS=141930996;STRANDS=+-:17;CIPOS=-3,2;CIEND=-3,2;CIPOS95=0,0;CIEND95=0,0;MATEID=345519_2;EVENT=345519;SU=17;PE=6;SR=11;ALG=PROD;AF=0.0005129;NSAMP=15;MSQ=53.18;RECLASSIFIED;AC=15;AN=29246;NFAM=15
chr4	141931402	345519_2	N	]chr4:141930996]N	945.27	LOW	SVTYPE=BND;POS=141930996;STRANDS=+-:17;CIPOS=-3,2;CIEND=-3,2;CIPOS95=0,0;CIEND95=0,0;MATEID=345519_1;EVENT=345519;SECONDARY;SU=17;PE=6;SR=11;ALG=PROD;AF=0.0005129;NSAMP=15;MSQ=53.18;RECLASSIFIED;AC=15;AN=29246;NFAM=15
chr4	141932286	345520	N	<DEL>	2.46077e+06	PASS	SVTYPE=DEL;POS=141932286;SVLEN=-89;END=141932375;STRANDS=+-:86985;CIPOS=0,0;CIEND=0,0;CIPOS95=0,0;CIEND95=0,0;SU=86985;PE=504;SR=86481;ALG=PROD;AF=0.1965;NSAMP=5070;MSQ=310.82;MEDGQR=4.09;Q10GQR=3.84;AC=5745;AN=29244;NFAM=4838
chr4	141938263	345521	N	<DEL>	5187.85	PASS	SVTYPE=DEL;POS=141938263;SVLEN=-8996;END=141947259;STRANDS=+-:221;CIPOS=-3,5;CIEND=-5,3;CIPOS95=0,0;CIEND95=0,0;SU=221;PE=138;SR=83;ALG=PROD;AF=0.0001026;NSAMP=3;MSQ=365.55;AC=3;AN=29246;NFAM=3
chr4	141944729	66976_2	N	N]chr3:94212717]	7166.79	LOW	SVTYPE=BND;POS=141944729;STRANDS=++:9;CIPOS=-29,28;CIEND=-29,28;CIPOS95=0,0;CIEND95=0,0;MATEID=66976_1;EVENT=66976;SECONDARY;SU=9;PE=0;SR=9;ALG=PROD;AF=0.007146;NSAMP=209;MSQ=23.46;AC=209;AN=29246;NFAM=209
chr4	141948573	66977_2	N	[chr3:166285788[N	18952.9	LOW	SVTYPE=BND;POS=141948573;STRANDS=--:8;IMPRECISE;CIPOS=-24,27;CIEND=-29,28;CIPOS95=-2,2;CIEND95=0,0;MATEID=66977_1;EVENT=66977;SECONDARY;SU=8;PE=0;SR=8;ALG=PROD;AF=0.01398;NSAMP=407;MSQ=20.85;AC=409;AN=29246;NFAM=404
chr4	141951217	81437_1	N	[chr9:17325387[N	684.78	LOW	SVTYPE=BND;POS=141951217;STRANDS=--:4;IMPRECISE;CIPOS=-10,8;CIEND=-10,7;CIPOS95=-1,0;CIEND95=-2,0;MATEID=81437_2;EVENT=81437;SU=4;PE=0;SR=4;ALG=PROD;AF=0.0009232;NSAMP=27;MSQ=21.26;AC=27;AN=29246;NFAM=27
chr4	141954345	345522_1	N	N[chr4:141954464[	79283.8	LOW	SVTYPE=BND;POS=141954345;STRANDS=+-:2554;CIPOS=0,0;CIEND=0,0;CIPOS95=0,0;CIEND95=0,0;MATEID=345522_2;EVENT=345522;SU=2554;PE=29;SR=2525;ALG=PROD;AF=0.0106;NSAMP=306;MSQ=212.47;RECLASSIFIED;AC=310;AN=29244;NFAM=294
chr4	141954464	345522_2	N	]chr4:141954345]N	79283.8	LOW	SVTYPE=BND;POS=141954345;STRANDS=+-:2554;CIPOS=0,0;CIEND=0,0;CIPOS95=0,0;CIEND95=0,0;MATEID=345522_1;EVENT=345522;SECONDARY;SU=2554;PE=29;SR=2525;ALG=PROD;AF=0.0106;NSAMP=306;MSQ=212.47;RECLASSIFIED;AC=310;AN=29244;NFAM=294
chr4	141960106	345523	N	<DEL>	1328.41	PASS	SVTYPE=DEL;POS=141960106;SVLEN=-79;END=141960185;STRANDS=+-:44;CIPOS=-30,29;CIEND=-23,21;CIPOS95=0,0;CIEND95=0,0;SU=44;PE=2;SR=42;ALG=PROD;AF=0.0001026;NSAMP=3;MSQ=442.65;AC=3;AN=29246;NFAM=1
chr4	141968534	513983_1	N	]chr4:142069175]N	73.52	LOW	SVTYPE=BND;POS=141968534;STRANDS=-+:6;IMPRECISE;CIPOS=-326,9;CIEND=-10,406;CIPOS95=-79,2;CIEND95=-2,112;MATEID=513983_2;EVENT=513983;SU=6;PE=6;SR=0;ALG=PROD;AF=3.419e-05;NSAMP=1;MSQ=73.52;RECLASSIFIED;AC=1;AN=29246;NFAM=1
chr4	141979381	345524	N	<DEL>	1261.93	PASS	SVTYPE=DEL;POS=141979381;SVLEN=-5782;END=141985163;STRANDS=+-:50;CIPOS=-23,22;CIEND=-23,21;CIPOS95=0,0;CIEND95=0,0;SU=50;PE=28;SR=22;ALG=PROD;AF=6.839e-05;NSAMP=2;MSQ=630.97;AC=2;AN=29246;NFAM=2
chr4	141980929	345525	N	<DEL>	563.59	PASS	SVTYPE=DEL;POS=141980929;SVLEN=-23685;END=142004614;STRANDS=+-:21;CIPOS=-10,9;CIEND=-4,1;CIPOS95=0,0;CIEND95=0,0;SU=21;PE=12;SR=9;ALG=PROD;AF=3.419e-05;NSAMP=1;MSQ=563.59;AC=1;AN=29246;NFAM=1
chr4	142006621	79160_1	N	N]chr6:29952848]	56.79	LOW	SVTYPE=BND;POS=142006621;STRANDS=++:6;IMPRECISE;CIPOS=-30,511;CIEND=-30,426;CIPOS95=-30,102;CIEND95=-30,86;MATEID=79160_2;EVENT=79160;SU=6;PE=6;SR=0;ALG=PROD;AF=3.419e-05;NSAMP=1;MSQ=56.79;AC=1;AN=29246;NFAM=1
chr4	142016722	345527	N	<DEL>	632.05	PASS	SVTYPE=DEL;POS=142016722;SVLEN=-168;END=142016890;STRANDS=+-:23;CIPOS=-23,22;CIEND=-23,22;CIPOS95=0,0;CIEND95=0,0;SU=23;PE=0;SR=23;ALG=PROD;AF=6.839e-05;NSAMP=2;MSQ=311.73;AC=2;AN=29246;NFAM=1
chr4	142042525	51550_2	N	N[chr2:200924757[	3695.37	LOW	SVTYPE=BND;POS=142042525;STRANDS=-+:17;CIPOS=-26,28;CIEND=-29,11;CIPOS95=0,0;CIEND95=0,0;MATEID=51550_1;EVENT=51550;SECONDARY;SU=17;PE=0;SR=17;ALG=PROD;AF=0.003556;NSAMP=104;MSQ=24.16;AC=104;AN=29246;NFAM=104
chr4	142042541	11458_2	N	N]chr1:40332670]	38475.1	LOW	SVTYPE=BND;POS=142042541;STRANDS=++:5972;CIPOS=0,0;CIEND=0,0;CIPOS95=0,0;CIEND95=0,0;MATEID=11458_1;EVENT=11458;SECONDARY;SU=5972;PE=0;SR=5972;AF=0.0265;NSAMP=775;MSQ=31.18;AC=775;AN=29246;NFAM=770
chr4	142053971	345528_1	N	N[chr4:142054066[	841830	PASS	SVTYPE=BND;POS=142053971;STRANDS=+-:31950;CIPOS=0,0;CIEND=0,0;CIPOS95=0,0;CIEND95=0,0;MATEID=345528_2;EVENT=345528;SU=31950;PE=235;SR=31715;ALG=PROD;AF=0.06425;NSAMP=1831;MSQ=286.7;RECLASSIFIED;AC=1879;AN=29246;NFAM=1728
chr4	142054066	345528_2	N	]chr4:142053971]N	841830	PASS	SVTYPE=BND;POS=142053971;STRANDS=+-:31950;CIPOS=0,0;CIEND=0,0;CIPOS95=0,0;CIEND95=0,0;MATEID=345528_1;EVENT=345528;SECONDARY;SU=31950;PE=235;SR=31715;ALG=PROD;AF=0.06425;NSAMP=1831;MSQ=286.7;RECLASSIFIED;AC=1879;AN=29246;NFAM=1728
chr4	142061845	75120_1	N	]chr14:38168215]N	3722.61	LOW	SVTYPE=BND;POS=142061845;STRANDS=+-:11,-+:28;IMPRECISE;CIPOS=-29,65;CIEND=-29,65;CIPOS95=-29,37;CIEND95=-29,37;MATEID=75120_2;EVENT=75120;SU=39;PE=0;SR=39;ALG=SUM;AF=0.003488;NSAMP=99;MSQ=22.59;AC=102;AN=29246;NFAM=99
chr4	142061848	66979_2	N	[chr3:81264333[N	9.39	LOW	SVTYPE=BND;POS=142061848;STRANDS=--:4;CIPOS=-9,8;CIEND=-9,8;CIPOS95=0,0;CIEND95=0,0;MATEID=66979_1;EVENT=66979;SECONDARY;SU=4;PE=0;SR=4;ALG=PROD;AF=3.419e-05;NSAMP=1;MSQ=9.36;AC=1;AN=29246;NFAM=1
chr4	142061899	75053_1	N	]chr14:26809061]N	23457.8	LOW	SVTYPE=BND;POS=142061899;STRANDS=-+:12;CIPOS=-29,28;CIEND=-29,28;CIPOS95=0,0;CIEND95=0,0;MATEID=75053_2;EVENT=75053;SU=12;PE=0;SR=12;ALG=PROD;AF=0.01816;NSAMP=531;MSQ=24.76;AC=531;AN=29246;NFAM=525
chr4	142061905	79874_1	N	N]chr7:4281065]	1984.59	LOW	SVTYPE=BND;POS=142061905;STRANDS=++:4;CIPOS=-9,8;CIEND=-9,8;CIPOS95=0,0;CIEND95=0,0;MATEID=79874_2;EVENT=79874;SU=4;PE=0;SR=4;ALG=PROD;AF=0.001334;NSAMP=26;MSQ=43.85;AC=39;AN=29246;NFAM=25
chr4	142061921	345194_2	N	]chr4:138170320]N	1.88214e+06	LOW	SVTYPE=BND;POS=138170320;STRANDS=+-:5;CIPOS=-10,9;CIEND=-10,9;CIPOS95=0,0;CIEND95=0,0;MATEID=345194_1;EVENT=345194;SECONDARY;SU=5;PE=0;SR=5;ALG=PROD;AF=0.4539;NSAMP=12234;MSQ=85.89;RECLASSIFIED;AC=13276;AN=29246;NFAM=11256
chr4	142061922	73400_1	N	[chr11:21157150[N	499219	LOW	SVTYPE=BND;POS=142061922;STRANDS=--:3830;CIPOS=0,0;CIEND=0,0;CIPOS95=0,0;CIEND95=0,0;MATEID=73400_2;EVENT=73400;SU=3830;PE=0;SR=3830;ALG=PROD;AF=0.2044;NSAMP=5902;MSQ=45.23;AC=5977;AN=29246;NFAM=5500
chr4	142061922	80590_1	N	[chr7:143969347[N	996910	LOW	SVTYPE=BND;POS=142061922;STRANDS=--:16;CIPOS=-9,8;CIEND=-9,8;CIPOS95=0,0;CIEND95=0,0;MATEID=80590_2;EVENT=80590;SU=16;PE=0;SR=16;ALG=PROD;AF=0.4035;NSAMP=10090;MSQ=54.08;AC=11800;AN=29246;NFAM=9295
chr4	142061922	81314_1	N	]chr8:130748321]N	380801	LOW	SVTYPE=BND;POS=142061922;STRANDS=-+:282;CIPOS=-4,2;CIEND=-2,2;CIPOS95=0,0;CIEND95=0,0;MATEID=81314_2;EVENT=81314;SU=282;PE=0;SR=282;ALG=PROD;AF=0.1918;NSAMP=5610;MSQ=36.27;AC=5610;AN=29246;NFAM=5230
chr4	142061922	83140_1	N	[chrY:11379987[N	1.24033e+06	LOW	SVTYPE=BND;POS=142061922;STRANDS=--:5;CIPOS=-10,9;CIEND=-10,9;CIPOS95=0,0;CIEND95=0,0;MATEID=83140_2;EVENT=83140;SU=5;PE=0;SR=5;ALG=PROD;AF=0.577;NSAMP=10736;MSQ=64.07;AC=16875;AN=29246;NFAM=9854
chr4	142061924	588183_2	N	[chr4:80199696[N	210448	LOW	SVTYPE=BND;POS=142061924;STRANDS=--:9;IMPRECISE;CIPOS=-29,28;CIEND=-27,29;CIPOS95=0,0;CIEND95=-2,2;MATEID=588183_1;EVENT=588183;SECONDARY;SU=9;PE=0;SR=9;ALG=PROD;AF=0.1089;NSAMP=3184;MSQ=32.49;AC=3185;AN=29246;NFAM=3005
chr4	142061924	73268_1	N	[chr10:94465656[N	533471	LOW	SVTYPE=BND;POS=142061924;STRANDS=--:4849;CIPOS=0,0;CIEND=0,0;CIPOS95=0,0;CIEND95=0,0;MATEID=73268_2;EVENT=73268;SU=4849;PE=0;SR=4849;ALG=PROD;AF=0.1917;NSAMP=5563;MSQ=49.12;AC=5607;AN=29246;NFAM=5179
chr4	142061924	76108_1	N	]chr16:68017611]N	132844	LOW	SVTYPE=BND;POS=142061924;STRANDS=-+:4;CIPOS=-9,8;CIEND=-9,8;CIPOS95=0,0;CIEND95=0,0;MATEID=76108_2;EVENT=76108;SU=4;PE=0;SR=4;ALG=PROD;AF=0.07751;NSAMP=2267;MSQ=29.77;AC=2267;AN=29246;NFAM=2165
chr4	142069175	513983_2	N	N[chr4:141968534[	73.52	LOW	SVTYPE=BND;POS=141968534;STRANDS=-+:6;IMPRECISE;CIPOS=-10,406;CIEND=-326,9;CIPOS95=-2,112;CIEND95=-79,2;MATEID=513983_1;EVENT=513983;SECONDARY;SU=6;PE=6;SR=0;ALG=PROD;AF=3.419e-05;NSAMP=1;MSQ=73.52;RECLASSIFIED;AC=1;AN=29246;NFAM=1
chr4	142074551	345531_1	N	N[chr4:142075551[	1302.12	LOW	SVTYPE=BND;POS=142074551;STRANDS=+-:26;CIPOS=-10,9;CIEND=-10,9;CIPOS95=0,0;CIEND95=0,0;MATEID=345531_2;EVENT=345531;SU=26;PE=14;SR=12;ALG=PROD;AF=0.0003077;NSAMP=9;MSQ=41.82;RECLASSIFIED;AC=9;AN=29246;NFAM=9
chr4	142074776	345532_1	N	N[chr4:142075429[	31648.7	PASS	SVTYPE=BND;POS=142074776;STRANDS=+-:1351;CIPOS=-1,0;CIEND=-1,0;CIPOS95=0,0;CIEND95=0,0;MATEID=345532_2;EVENT=345532;SU=1351;PE=763;SR=588;ALG=PROD;AF=0.00212;NSAMP=62;MSQ=403.83;RECLASSIFIED;AC=62;AN=29246;NFAM=61
chr4	142075429	345532_2	N	]chr4:142074776]N	31648.7	PASS	SVTYPE=BND;POS=142074776;STRANDS=+-:1351;CIPOS=-1,0;CIEND=-1,0;CIPOS95=0,0;CIEND95=0,0;MATEID=345532_1;EVENT=345532;SECONDARY;SU=1351;PE=763;SR=588;ALG=PROD;AF=0.00212;NSAMP=62;MSQ=403.83;RECLASSIFIED;AC=62;AN=29246;NFAM=61
chr4	142075551	345531_2	N	]chr4:142074551]N	1302.12	LOW	SVTYPE=BND;POS=142074551;STRANDS=+-:26;CIPOS=-10,9;CIEND=-10,9;CIPOS95=0,0;CIEND95=0,0;MATEID=345531_1;EVENT=345531;SECONDARY;SU=26;PE=14;SR=12;ALG=PROD;AF=0.0003077;NSAMP=9;MSQ=41.82;RECLASSIFIED;AC=9;AN=29246;NFAM=9
chr4	142079748	82271_1	N	N]chrX:11713319]	11941	LOW	SVTYPE=BND;POS=142079748;STRANDS=++:17;IMPRECISE;CIPOS=-50,311;CIEND=-45,413;CIPOS95=-39,39;CIEND95=-45,125;MATEID=82271_2;EVENT=82271;SU=17;PE=17;SR=0;ALG=PROD;AF=0.00783;NSAMP=229;MSQ=33.79;AC=229;AN=29246;NFAM=226
chr4	142089459	11459_2	N	N[chr1:219574533[	2559.2	LOW	SVTYPE=BND;POS=142089459;STRANDS=-+:4;IMPRECISE;CIPOS=-10,8;CIEND=-9,8;CIPOS95=-1,0;CIEND95=0,0;MATEID=11459_1;EVENT=11459;SECONDARY;SU=4;PE=0;SR=4;ALG=PROD;AF=0.002872;NSAMP=51;MSQ=27.2;AC=84;AN=29246;NFAM=51
chr4	142108392	345534_1	N	N[chr4:142108447[	6.906e+06	PASS	SVTYPE=BND;POS=142108392;STRANDS=+-:201009;CIPOS=0,0;CIEND=0,0;CIPOS95=0,0;CIEND95=0,0;MATEID=345534_2;EVENT=345534;SU=201009;PE=847;SR=200162;AF=0.5012;NSAMP=10360;MSQ=364.58;RECLASSIFIED;AC=14657;AN=29246;NFAM=9512
chr4	142108447	345534_2	N	]chr4:142108392]N	6.906e+06	PASS	SVTYPE=BND;POS=142108392;STRANDS=+-:201009;CIPOS=0,0;CIEND=0,0;CIPOS95=0,0;CIEND95=0,0;MATEID=345534_1;EVENT=345534;SECONDARY;SU=201009;PE=847;SR=200162;AF=0.5012;NSAMP=10360;MSQ=364.58;RECLASSIFIED;AC=14657;AN=29246;NFAM=9512
chr4	142118313	345535_1	N	N[chr4:142257762[	10375.3	LOW	SVTYPE=BND;POS=142118313;STRANDS=+-:368;IMPRECISE;CIPOS=-14,109;CIEND=-304,9;CIPOS95=-5,5;CIEND95=-17,9;MATEID=345535_2;EVENT=345535;SU=368;PE=368;SR=0;ALG=PROD;AF=0.006189;NSAMP=181;MSQ=50.15;RECLASSIFIED;AC=181;AN=29246;NFAM=180
chr4	142118379	513984_1	N	]chr4:142257994]N	1450.96	LOW	SVTYPE=BND;POS=142118379;STRANDS=-+:93;IMPRECISE;CIPOS=-292,10;CIEND=-41,402;CIPOS95=-21,10;CIEND95=-26,26;MATEID=513984_2;EVENT=513984;SU=93;PE=93;SR=0;ALG=PROD;AF=0.002154;NSAMP=63;MSQ=20.95;RECLASSIFIED;AC=63;AN=29246;NFAM=63
chr4	142157489	345536_1	N	N[chr4:142158005[	615.48	LOW	SVTYPE=BND;POS=142157489;STRANDS=+-:23;CIPOS=-2,1;CIEND=-10,9;CIPOS95=0,0;CIEND95=0,0;MATEID=345536_2;EVENT=345536;SU=23;PE=8;SR=15;ALG=PROD;AF=6.839e-05;NSAMP=2;MSQ=8.29;RECLASSIFIED;AC=2;AN=29246;NFAM=2
chr4	142158005	345536_2	N	]chr4:142157489]N	615.48	LOW	SVTYPE=BND;POS=142157489;STRANDS=+-:23;CIPOS=-10,9;CIEND=-2,1;CIPOS95=0,0;CIEND95=0,0;MATEID=345536_1;EVENT=345536;SECONDARY;SU=23;PE=8;SR=15;ALG=PROD;AF=6.839e-05;NSAMP=2;MSQ=8.29;RECLASSIFIED;AC=2;AN=29246;NFAM=2
chr4	142158801	345537_1	N	N[chr4:142159351[	155.34	LOW	SVTYPE=BND;POS=142158801;STRANDS=+-:6;CIPOS=-6,5;CIEND=-6,5;CIPOS95=0,0;CIEND95=0,0;MATEID=345537_2;EVENT=345537;SU=6;PE=0;SR=6;ALG=PROD;AF=0.0001026;NSAMP=3;MSQ=51.05;RECLASSIFIED;AC=3;AN=29246;NFAM=3
chr4	142159351	345537_2	N	]chr4:142158801]N	155.34	LOW	SVTYPE=BND;POS=142158801;STRANDS=+-:6;CIPOS=-6,5;CIEND=-6,5;CIPOS95=0,0;CIEND95=0,0;MATEID=345537_1;EVENT=345537;SECONDARY;SU=6;PE=0;SR=6;ALG=PROD;AF=0.0001026;NSAMP=3;MSQ=51.05;RECLASSIFIED;AC=3;AN=29246;NFAM=3
chr4	142165221	345538_1	N	N[chr4:142165540[	360.12	LOW	SVTYPE=BND;POS=142165221;STRANDS=+-:6;CIPOS=-7,5;CIEND=-6,5;CIPOS95=0,0;CIEND95=0,0;MATEID=345538_2;EVENT=345538;SU=6;PE=0;SR=6;ALG=PROD;AF=0.000171;NSAMP=5;MSQ=56.07;RECLASSIFIED;AC=5;AN=29246;NFAM=5
chr4	142165540	345538_2	N	]chr4:142165221]N	360.12	LOW	SVTYPE=BND;POS=142165221;STRANDS=+-:6;CIPOS=-6,5;CIEND=-7,5;CIPOS95=0,0;CIEND95=0,0;MATEID=345538_1;EVENT=345538;SECONDARY;SU=6;PE=0;SR=6;ALG=PROD;AF=0.000171;NSAMP=5;MSQ=56.07;RECLASSIFIED;AC=5;AN=29246;NFAM=5
chr4	142197130	345540	N	<DEL>	795.13	PASS	SVTYPE=DEL;POS=142197130;SVLEN=-62;END=142197192;STRANDS=+-:14;CIPOS=-26,23;CIEND=-26,25;CIPOS95=0,0;CIEND95=0,0;SU=14;PE=0;SR=14;ALG=PROD;AF=3.419e-05;NSAMP=1;MSQ=155.86;AC=1;AN=29246;NFAM=1
chr4	142215920	75408_1	N	]chr14:90297155]N	7500.54	LOW	SVTYPE=BND;POS=142215920;STRANDS=-+:180;CIPOS=-4,4;CIEND=-4,4;CIPOS95=0,0;CIEND95=0,0;MATEID=75408_2;EVENT=75408;SU=180;PE=0;SR=180;ALG=PROD;AF=0.006428;NSAMP=188;MSQ=23.78;AC=188;AN=29246;NFAM=185
chr4	142222631	345541	N	<DEL>	529.15	PASS	SVTYPE=DEL;POS=142222631;SVLEN=-686;END=142223317;STRANDS=+-:23;CIPOS=-2,1;CIEND=-10,9;CIPOS95=0,0;CIEND95=0,0;SU=23;PE=9;SR=14;ALG=PROD;AF=3.419e-05;NSAMP=1;MSQ=527.45;AC=1;AN=29246;NFAM=1
chr4	142224350	589519	N	<INV>	148.35	LOW	SVTYPE=INV;POS=142224350;SVLEN=145;END=142224495;STRANDS=++:1,--:3;IMPRECISE;CIPOS=-31,0;CIEND=-11,39;CIPOS95=-23,0;CIEND95=-11,29;SU=4;PE=4;SR=0;ALG=PROD;AF=0.0002393;NSAMP=7;MSQ=18.5;AC=7;AN=29246;NFAM=7
chr4	142233345	345542	N	<DEL>	386.64	PASS	SVTYPE=DEL;POS=142233345;SVLEN=-4097;END=142237442;STRANDS=+-:19;CIPOS=-3,2;CIEND=-3,1;CIPOS95=0,0;CIEND95=0,0;SU=19;PE=8;SR=11;ALG=PROD;AF=3.419e-05;NSAMP=1;MSQ=386.62;AC=1;AN=29246;NFAM=1
chr4	142245787	345543	N	<DEL>	338.59	PASS	SVTYPE=DEL;POS=142245787;SVLEN=-6325;END=142252112;STRANDS=+-:13;CIPOS=-6,4;CIEND=-10,9;CIPOS95=0,0;CIEND95=0,0;SU=13;PE=7;SR=6;ALG=PROD;AF=3.419e-05;NSAMP=1;MSQ=338.59;AC=1;AN=29246;NFAM=1
chr4	142245857	589520	N	<INV>	191408	LOW	SVTYPE=INV;POS=142245857;SVLEN=338;END=142246195;STRANDS=++:2,--:3;IMPRECISE;CIPOS=-130,191;CIEND=-51,9;CIPOS95=-116,132;CIEND95=-49,0;SU=5;PE=5;SR=0;ALG=PROD;AF=0.1022;NSAMP=2990;MSQ=33.91;AC=2990;AN=29246;NFAM=2850
chr4	142246033	345544_1	N	N[chr4:142246101[	8201.69	LOW	SVTYPE=BND;POS=142246033;STRANDS=+-:169;CIPOS=-4,4;CIEND=-4,2;CIPOS95=0,0;CIEND95=0,0;MATEID=345544_2;EVENT=345544;SU=169;PE=19;SR=150;ALG=PROD;AF=0.004582;NSAMP=130;MSQ=51.92;RECLASSIFIED;AC=134;AN=29246;NFAM=127
chr4	142246101	345544_2	N	]chr4:142246033]N	8201.69	LOW	SVTYPE=BND;POS=142246033;STRANDS=+-:169;CIPOS=-4,2;CIEND=-4,4;CIPOS95=0,0;CIEND95=0,0;MATEID=345544_1;EVENT=345544;SECONDARY;SU=169;PE=19;SR=150;ALG=PROD;AF=0.004582;NSAMP=130;MSQ=51.92;RECLASSIFIED;AC=134;AN=29246;NFAM=127
chr4	142250431	345545	N	<DEL>	309.68	PASS	SVTYPE=DEL;POS=142250431;SVLEN=-98;END=142250529;STRANDS=+-:11;CIPOS=-3,2;CIEND=-3,2;CIPOS95=0,0;CIEND95=0,0;SU=11;PE=0;SR=11;ALG=PROD;AF=3.42e-05;NSAMP=1;MSQ=296.83;AC=1;AN=29244;NFAM=1
chr4	142257762	345535_2	N	]chr4:142118313]N	10375.3	LOW	SVTYPE=BND;POS=142118313;STRANDS=+-:368;IMPRECISE;CIPOS=-304,9;CIEND=-14,109;CIPOS95=-17,9;CIEND95=-5,5;MATEID=345535_1;EVENT=345535;SECONDARY;SU=368;PE=368;SR=0;ALG=PROD;AF=0.006189;NSAMP=181;MSQ=50.15;RECLASSIFIED;AC=181;AN=29246;NFAM=180
chr4	142257994	513984_2	N	N[chr4:142118379[	1450.96	LOW	SVTYPE=BND;POS=142118379;STRANDS=-+:93;IMPRECISE;CIPOS=-41,402;CIEND=-292,10;CIPOS95=-26,26;CIEND95=-21,10;MATEID=513984_1;EVENT=513984;SECONDARY;SU=93;PE=93;SR=0;ALG=PROD;AF=0.002154;NSAMP=63;MSQ=20.95;RECLASSIFIED;AC=63;AN=29246;NFAM=63
chr4	142258139	341842_2	N	]chr4:97161013]N	274.98	LOW	SVTYPE=BND;POS=97161013;STRANDS=+-:19;IMPRECISE;CIPOS=-204,29;CIEND=-30,243;CIPOS95=-56,29;CIEND95=-30,47;MATEID=341842_1;EVENT=341842;SECONDARY;SU=19;PE=19;SR=0;ALG=PROD;AF=0.0001026;NSAMP=3;MSQ=65.84;RECLASSIFIED;AC=3;AN=29246;NFAM=3
chr4	142258753	513324_2	N	N[chr4:97161547[	404.71	LOW	SVTYPE=BND;POS=97161547;STRANDS=-+:38;IMPRECISE;CIPOS=-50,375;CIEND=-309,14;CIPOS95=-31,31;CIEND95=-38,14;MATEID=513324_1;EVENT=513324;SECONDARY;SU=38;PE=38;SR=0;ALG=PROD;AF=0.0001026;NSAMP=3;MSQ=23.61;RECLASSIFIED;AC=3;AN=29246;NFAM=3
chr4	142263680	11460_2	N	N[chr1:26675759[	2735.54	LOW	SVTYPE=BND;POS=142263680;STRANDS=-+:4;CIPOS=-9,8;CIEND=-9,8;CIPOS95=0,0;CIEND95=0,0;MATEID=11460_1;EVENT=11460;SECONDARY;SU=4;PE=0;SR=4;ALG=PROD;AF=0.00277;NSAMP=81;MSQ=21.15;AC=81;AN=29246;NFAM=80
chr4	142263680	72773_1	N	N]chr10:107736325]	12335.8	LOW	SVTYPE=BND;POS=142263680;STRANDS=++:4;CIPOS=-9,8;CIEND=-9,8;CIPOS95=0,0;CIEND95=0,0;MATEID=72773_2;EVENT=72773;SU=4;PE=0;SR=4;ALG=PROD;AF=0.01275;NSAMP=372;MSQ=19.43;AC=373;AN=29246;NFAM=368
chr4	142280869	345549	N	<DEL>	367.73	PASS	SVTYPE=DEL;POS=142280869;SVLEN=-127;END=142280996;STRANDS=+-:12;CIPOS=-10,9;CIEND=-10,9;CIPOS95=0,0;CIEND95=0,0;SU=12;PE=0;SR=12;ALG=PROD;AF=3.419e-05;NSAMP=1;MSQ=338.78;AC=1;AN=29246;NFAM=1
chr4	142297401	345550_1	N	N[chr4:142297490[	260.78	PASS	SVTYPE=BND;POS=142297401;STRANDS=+-:9;CIPOS=-4,3;CIEND=-4,3;CIPOS95=0,0;CIEND95=0,0;MATEID=345550_2;EVENT=345550;SU=9;PE=0;SR=9;ALG=PROD;AF=3.419e-05;NSAMP=1;MSQ=260.75;RECLASSIFIED;AC=1;AN=29246;NFAM=1
chr4	142297490	345550_2	N	]chr4:142297401]N	260.78	PASS	SVTYPE=BND;POS=142297401;STRANDS=+-:9;CIPOS=-4,3;CIEND=-4,3;CIPOS95=0,0;CIEND95=0,0;MATEID=345550_1;EVENT=345550;SECONDARY;SU=9;PE=0;SR=9;ALG=PROD;AF=3.419e-05;NSAMP=1;MSQ=260.75;RECLASSIFIED;AC=1;AN=29246;NFAM=1
chr4	142315534	513985	N	<DUP>	206.22	PASS	SVTYPE=DUP;POS=142315534;SVLEN=2593;END=142318127;STRANDS=-+:21;CIPOS=-10,9;CIEND=-3,3;CIPOS95=0,0;CIEND95=0,0;SU=21;PE=12;SR=9;ALG=PROD;AF=3.419e-05;NSAMP=1;MSQ=204.85;AC=1;AN=29246;NFAM=1
chr4	142317813	75793_1	N	N]chr15:95415330]	235.94	LOW	SVTYPE=BND;POS=142317813;STRANDS=++:34;CIPOS=-28,26;CIEND=-25,26;CIPOS95=0,0;CIEND95=0,0;MATEID=75793_2;EVENT=75793;SU=34;PE=16;SR=18;ALG=PROD;AF=6.839e-05;NSAMP=2;MSQ=117.97;AC=2;AN=29246;NFAM=2
chr4	142317825	588144_2	N	[chr4:78957072[N	251.53	PASS	SVTYPE=BND;POS=142317825;STRANDS=--:18;CIPOS=-3,1;CIEND=-1,1;CIPOS95=0,0;CIEND95=0,0;MATEID=588144_1;EVENT=588144;SECONDARY;SU=18;PE=3;SR=15;ALG=PROD;AF=3.419e-05;NSAMP=1;MSQ=251.41;AC=1;AN=29246;NFAM=1
chr4	142317825	80732_1	N	]chr8:8978580]N	361.93	LOW	SVTYPE=BND;POS=142317825;STRANDS=-+:18;IMPRECISE;CIPOS=-435,29;CIEND=-26,383;CIPOS95=-49,29;CIEND95=-26,82;MATEID=80732_2;EVENT=80732;SU=18;PE=18;SR=0;ALG=PROD;AF=6.839e-05;NSAMP=2;MSQ=180.97;AC=2;AN=29246;NFAM=2
chr4	142323144	345551_1	N	N[chr4:142323777[	11030.3	PASS	SVTYPE=BND;POS=142323144;STRANDS=+-:474;CIPOS=-2,2;CIEND=-3,1;CIPOS95=0,0;CIEND95=0,0;MATEID=345551_2;EVENT=345551;SU=474;PE=276;SR=198;ALG=PROD;AF=0.0006839;NSAMP=20;MSQ=448.69;RECLASSIFIED;AC=20;AN=29246;NFAM=20
chr4	142323777	345551_2	N	]chr4:142323144]N	11030.3	PASS	SVTYPE=BND;POS=142323144;STRANDS=+-:474;CIPOS=-3,1;CIEND=-2,2;CIPOS95=0,0;CIEND95=0,0;MATEID=345551_1;EVENT=345551;SECONDARY;SU=474;PE=276;SR=198;ALG=PROD;AF=0.0006839;NSAMP=20;MSQ=448.69;RECLASSIFIED;AC=20;AN=29246;NFAM=20
chr4	142337738	66981_2	N	N]chr3:16118079]	346.44	LOW	SVTYPE=BND;POS=142337738;STRANDS=++:12;IMPRECISE;CIPOS=-50,261;CIEND=-41,687;CIPOS95=-42,42;CIEND95=-41,82;MATEID=66981_1;EVENT=66981;SECONDARY;SU=12;PE=12;SR=0;ALG=PROD;AF=0.0003077;NSAMP=9;MSQ=13.86;AC=9;AN=29246;NFAM=9
chr4	142337738	82453_1	N	]chrX:35433370]N	147.25	LOW	SVTYPE=BND;POS=142337738;STRANDS=-+:4;IMPRECISE;CIPOS=-636,9;CIEND=-8,686;CIPOS95=-147,2;CIEND95=0,172;MATEID=82453_2;EVENT=82453;SU=4;PE=4;SR=0;ALG=PROD;AF=6.839e-05;NSAMP=2;MSQ=20.3;AC=2;AN=29246;NFAM=2
chr4	142337743	66980_2	N	[chr3:16117930[N	499.76	LOW	SVTYPE=BND;POS=142337743;STRANDS=--:16;IMPRECISE;CIPOS=-426,41;CIEND=-704,12;CIPOS95=-47,41;CIEND95=-122,12;MATEID=66980_1;EVENT=66980;SECONDARY;SU=16;PE=16;SR=0;ALG=PROD;AF=0.0005471;NSAMP=16;MSQ=17.97;AC=16;AN=29244;NFAM=16
chr4	142343488	589521	N	<INV>	132.61	LOW	SVTYPE=INV;POS=142343488;SVLEN=357;END=142343845;STRANDS=++:2,--:2;IMPRECISE;CIPOS=-8,0;CIEND=-32,270;CIPOS95=-8,0;CIEND95=-32,217;SU=4;PE=4;SR=0;ALG=PROD;AF=0.0001026;NSAMP=2;MSQ=49.53;AC=3;AN=29246;NFAM=2
chr4	142360981	513986_1	N	]chr4:142362406]N	245.11	LOW	SVTYPE=BND;POS=142360981;STRANDS=-+:18;CIPOS=-3,1;CIEND=-3,2;CIPOS95=0,0;CIEND95=0,0;MATEID=513986_2;EVENT=513986;SU=18;PE=7;SR=11;ALG=PROD;AF=3.419e-05;NSAMP=1;MSQ=243.57;RECLASSIFIED;AC=1;AN=29246;NFAM=1
chr4	142361117	345552_1	N	N[chr4:142362346[	419.45	PASS	SVTYPE=BND;POS=142361117;STRANDS=+-:21;CIPOS=-10,9;CIEND=-10,9;CIPOS95=0,0;CIEND95=0,0;MATEID=345552_2;EVENT=345552;SU=21;PE=10;SR=11;ALG=PROD;AF=3.419e-05;NSAMP=1;MSQ=419.36;RECLASSIFIED;AC=1;AN=29246;NFAM=1
chr4	142362346	345552_2	N	]chr4:142361117]N	419.45	PASS	SVTYPE=BND;POS=142361117;STRANDS=+-:21;CIPOS=-10,9;CIEND=-10,9;CIPOS95=0,0;CIEND95=0,0;MATEID=345552_1;EVENT=345552;SECONDARY;SU=21;PE=10;SR=11;ALG=PROD;AF=3.419e-05;NSAMP=1;MSQ=419.36;RECLASSIFIED;AC=1;AN=29246;NFAM=1
chr4	142362406	513986_2	N	N[chr4:142360981[	245.11	LOW	SVTYPE=BND;POS=142360981;STRANDS=-+:18;CIPOS=-3,2;CIEND=-3,1;CIPOS95=0,0;CIEND95=0,0;MATEID=513986_1;EVENT=513986;SECONDARY;SU=18;PE=7;SR=11;ALG=PROD;AF=3.419e-05;NSAMP=1;MSQ=243.57;RECLASSIFIED;AC=1;AN=29246;NFAM=1
chr4	142364455	345553_1	N	N[chr4:142364537[	1556.03	PASS	SVTYPE=BND;POS=142364455;STRANDS=+-:56;CIPOS=-30,29;CIEND=-30,29;CIPOS95=0,0;CIEND95=0,0;MATEID=345553_2;EVENT=345553;SU=56;PE=0;SR=56;ALG=PROD;AF=6.839e-05;NSAMP=2;MSQ=353.68;RECLASSIFIED;AC=2;AN=29246;NFAM=1
chr4	142364537	345553_2	N	]chr4:142364455]N	1556.03	PASS	SVTYPE=BND;POS=142364455;STRANDS=+-:56;CIPOS=-30,29;CIEND=-30,29;CIPOS95=0,0;CIEND95=0,0;MATEID=345553_1;EVENT=345553;SECONDARY;SU=56;PE=0;SR=56;ALG=PROD;AF=6.839e-05;NSAMP=2;MSQ=353.68;RECLASSIFIED;AC=2;AN=29246;NFAM=1
chr4	142384928	66982_2	N	[chr3:174897816[N	20.89	LOW	SVTYPE=BND;POS=142384928;STRANDS=--:8;CIPOS=-10,9;CIEND=-10,9;CIPOS95=0,0;CIEND95=0,0;MATEID=66982_1;EVENT=66982;SECONDARY;SU=8;PE=0;SR=8;ALG=PROD;AF=3.419e-05;NSAMP=1;MSQ=20.89;AC=1;AN=29246;NFAM=1
chr4	142393407	345555	N	<DEL>	383.68	PASS	SVTYPE=DEL;POS=142393407;SVLEN=-706;END=142394113;STRANDS=+-:15;CIPOS=-6,6;CIEND=-10,9;CIPOS95=0,0;CIEND95=0,0;SU=15;PE=10;SR=5;ALG=PROD;AF=3.419e-05;NSAMP=1;MSQ=383.68;AC=1;AN=29246;NFAM=1
chr4	142398410	513987_1	N	]chr4:149780547]N	699.19	LOW	SVTYPE=BND;POS=142398410;STRANDS=-+:4;CIPOS=-9,8;CIEND=-9,8;CIPOS95=0,0;CIEND95=0,0;MATEID=513987_2;EVENT=513987;SU=4;PE=0;SR=4;ALG=PROD;AF=0.0009916;NSAMP=29;MSQ=8.53;RECLASSIFIED;AC=29;AN=29246;NFAM=28
chr4	142398420	75565_1	N	[chr15:44292185[N	3341.98	LOW	SVTYPE=BND;POS=142398420;STRANDS=--:16;CIPOS=-10,8;CIEND=-9,8;CIPOS95=0,0;CIEND95=0,0;MATEID=75565_2;EVENT=75565;SU=16;PE=0;SR=16;ALG=PROD;AF=0.003453;NSAMP=100;MSQ=17.66;AC=101;AN=29246;NFAM=99
chr4	142406419	78286_1	N	]chr5:29918269]N	183.03	LOW	SVTYPE=BND;POS=142406419;STRANDS=-+:12;IMPRECISE;CIPOS=-50,49;CIEND=-50,49;CIPOS95=-1,1;CIEND95=-1,1;MATEID=78286_2;EVENT=78286;SU=12;PE=9;SR=3;ALG=PROD;AF=3.419e-05;NSAMP=1;MSQ=182.66;AC=1;AN=29246;NFAM=1
chr4	142406658	78287_1	N	N[chr5:29918274[	149.79	LOW	SVTYPE=BND;POS=142406658;STRANDS=+-:18;CIPOS=-50,49;CIEND=-45,42;CIPOS95=0,0;CIEND95=0,0;MATEID=78287_2;EVENT=78287;SU=18;PE=9;SR=9;ALG=PROD;AF=3.419e-05;NSAMP=1;MSQ=149.79;AC=1;AN=29246;NFAM=1
chr4	142422250	345556	N	<DEL>	2757.23	PASS	SVTYPE=DEL;POS=142422250;SVLEN=-1801;END=142424051;STRANDS=+-:119;CIPOS=-50,49;CIEND=-44,41;CIPOS95=0,0;CIEND95=0,0;SU=119;PE=73;SR=46;ALG=PROD;AF=6.839e-05;NSAMP=2;MSQ=723.8;AC=2;AN=29246;NFAM=1
chr4	142429033	589522	N	<INV>	95.06	LOW	SVTYPE=INV;POS=142429033;SVLEN=231;END=142429264;STRANDS=++:1,--:3;IMPRECISE;CIPOS=-652,9;CIEND=-55,9;CIPOS95=-211,2;CIEND95=-53,0;SU=4;PE=4;SR=0;ALG=PROD;AF=6.839e-05;NSAMP=2;MSQ=35.83;AC=2;AN=29246;NFAM=2
chr4	142438995	513988_1	N	]chr4:142445120]N	176.02	LOW	SVTYPE=BND;POS=142438995;STRANDS=-+:19;CIPOS=-3,1;CIEND=-10,9;CIPOS95=0,0;CIEND95=0,0;MATEID=513988_2;EVENT=513988;SU=19;PE=7;SR=12;ALG=PROD;AF=3.419e-05;NSAMP=1;MSQ=176.01;RECLASSIFIED;AC=1;AN=29246;NFAM=1
chr4	142439105	345558_1	N	N[chr4:142445115[	173.51	LOW	SVTYPE=BND;POS=142439105;STRANDS=+-:10;CIPOS=-6,5;CIEND=-6,4;CIPOS95=0,0;CIEND95=0,0;MATEID=345558_2;EVENT=345558;SU=10;PE=4;SR=6;ALG=PROD;AF=3.419e-05;NSAMP=1;MSQ=173.51;RECLASSIFIED;AC=1;AN=29246;NFAM=1
chr4	142442116	345559	N	<DEL>	275.63	PASS	SVTYPE=DEL;POS=142442116;SVLEN=-144;END=142442260;STRANDS=+-:5;CIPOS=-10,8;CIEND=-9,8;CIPOS95=0,0;CIEND95=0,0;SU=5;PE=1;SR=4;ALG=PROD;AF=0.0001026;NSAMP=3;MSQ=91.86;AC=3;AN=29246;NFAM=3
chr4	142443090	513989	N	<DUP>	188.74	PASS	SVTYPE=DUP;POS=142443090;SVLEN=223;END=142443313;STRANDS=-+:9;CIPOS=-4,3;CIEND=-4,3;CIPOS95=0,0;CIEND95=0,0;SU=9;PE=0;SR=9;ALG=PROD;AF=3.419e-05;NSAMP=1;MSQ=182.61;AC=1;AN=29246;NFAM=1
chr4	142445115	345558_2	N	]chr4:142439105]N	173.51	LOW	SVTYPE=BND;POS=142439105;STRANDS=+-:10;CIPOS=-6,4;CIEND=-6,5;CIPOS95=0,0;CIEND95=0,0;MATEID=345558_1;EVENT=345558;SECONDARY;SU=10;PE=4;SR=6;ALG=PROD;AF=3.419e-05;NSAMP=1;MSQ=173.51;RECLASSIFIED;AC=1;AN=29246;NFAM=1
chr4	142445120	513988_2	N	N[chr4:142438995[	176.02	LOW	SVTYPE=BND;POS=142438995;STRANDS=-+:19;CIPOS=-10,9;CIEND=-3,1;CIPOS95=0,0;CIEND95=0,0;MATEID=513988_1;EVENT=513988;SECONDARY;SU=19;PE=7;SR=12;ALG=PROD;AF=3.419e-05;NSAMP=1;MSQ=176.01;RECLASSIFIED;AC=1;AN=29246;NFAM=1
chr4	142451980	345560	N	<DEL>	476.61	PASS	SVTYPE=DEL;POS=142451980;SVLEN=-1416;END=142453396;STRANDS=+-:16;CIPOS=-10,9;CIEND=-5,2;CIPOS95=0,0;CIEND95=0,0;SU=16;PE=8;SR=8;ALG=PROD;AF=3.419e-05;NSAMP=1;MSQ=476.61;AC=1;AN=29246;NFAM=1
chr4	142473919	345562_1	N	N[chr4:142474036[	13.4	LOW	SVTYPE=BND;POS=142473919;STRANDS=+-:4;CIPOS=-9,8;CIEND=-9,8;CIPOS95=0,0;CIEND95=0,0;MATEID=345562_2;EVENT=345562;SU=4;PE=0;SR=4;ALG=PROD;AF=3.419e-05;NSAMP=1;MSQ=12.11;RECLASSIFIED;AC=1;AN=29246;NFAM=1
chr4	142474036	345562_2	N	]chr4:142473919]N	13.4	LOW	SVTYPE=BND;POS=142473919;STRANDS=+-:4;CIPOS=-9,8;CIEND=-9,8;CIPOS95=0,0;CIEND95=0,0;MATEID=345562_1;EVENT=345562;SECONDARY;SU=4;PE=0;SR=4;ALG=PROD;AF=3.419e-05;NSAMP=1;MSQ=12.11;RECLASSIFIED;AC=1;AN=29246;NFAM=1
chr4	142498219	73831_1	N	]chr11:116626433]N	730.54	LOW	SVTYPE=BND;POS=142498219;STRANDS=-+:4;CIPOS=-9,8;CIEND=-9,8;CIPOS95=0,0;CIEND95=0,0;MATEID=73831_2;EVENT=73831;SU=4;PE=0;SR=4;ALG=PROD;AF=0.00106;NSAMP=31;MSQ=20.16;AC=31;AN=29246;NFAM=31
chr4	142498436	513990	N	<DUP>	108.92	PASS	SVTYPE=DUP;POS=142498436;SVLEN=15811;END=142514247;STRANDS=-+:13;CIPOS=-10,9;CIEND=-4,3;CIPOS95=0,0;CIEND95=0,0;SU=13;PE=5;SR=8;ALG=PROD;AF=3.419e-05;NSAMP=1;MSQ=108.11;AC=1;AN=29246;NFAM=1
chr4	142516497	345564	N	<DEL>	191.7	PASS	SVTYPE=DEL;POS=142516497;SVLEN=-98;END=142516595;STRANDS=+-:8;CIPOS=-10,9;CIEND=-10,9;CIPOS95=0,0;CIEND95=0,0;SU=8;PE=0;SR=8;ALG=PROD;AF=3.419e-05;NSAMP=1;MSQ=191.68;AC=1;AN=29246;NFAM=1
chr4	142544119	341654_2	N	]chr4:94902087]N	70339.8	LOW	SVTYPE=BND;POS=94902087;STRANDS=+-:4;CIPOS=-9,8;CIEND=-9,8;CIPOS95=0,0;CIEND95=0,0;MATEID=341654_1;EVENT=341654;SECONDARY;SU=4;PE=0;SR=4;ALG=PROD;AF=0.05556;NSAMP=1625;MSQ=29.16;RECLASSIFIED;AC=1625;AN=29246;NFAM=1600
chr4	142545685	75797_1	N	[chr15:95748975[N	2822.13	LOW	SVTYPE=BND;POS=142545685;STRANDS=--:46;CIPOS=-9,8;CIEND=-9,8;CIPOS95=0,0;CIEND95=0,0;MATEID=75797_2;EVENT=75797;SU=46;PE=0;SR=46;ALG=PROD;AF=0.003795;NSAMP=111;MSQ=22.41;AC=111;AN=29246;NFAM=111
chr4	142545710	82426_1	N	[chrX:31067103[N	27850	LOW	SVTYPE=BND;POS=142545710;STRANDS=--:1161;CIPOS=0,0;CIEND=0,1;CIPOS95=0,0;CIEND95=0,0;MATEID=82426_2;EVENT=82426;SU=1161;PE=59;SR=1102;ALG=PROD;AF=0.02158;NSAMP=631;MSQ=23.74;AC=631;AN=29246;NFAM=627
chr4	142545710	83031_1	N	[chrX:144123494[N	14380.5	LOW	SVTYPE=BND;POS=142545710;STRANDS=--:98;CIPOS=-6,6;CIEND=-6,6;CIPOS95=0,0;CIEND95=0,0;MATEID=83031_2;EVENT=83031;SU=98;PE=0;SR=98;ALG=PROD;AF=0.01269;NSAMP=371;MSQ=20.42;AC=371;AN=29244;NFAM=370
chr4	142545734	82427_1	N	N]chrX:31067206]	423.34	LOW	SVTYPE=BND;POS=142545734;STRANDS=++:12;IMPRECISE;CIPOS=-30,343;CIEND=-26,499;CIPOS95=-30,59;CIEND95=-26,118;MATEID=82427_2;EVENT=82427;SU=12;PE=12;SR=0;ALG=PROD;AF=0.0004445;NSAMP=13;MSQ=23.26;AC=13;AN=29246;NFAM=13
chr4	142546585	345566	N	<DEL>	1862.48	PASS	SVTYPE=DEL;POS=142546585;SVLEN=-5757;END=142552342;STRANDS=+-:78;CIPOS=-30,29;CIEND=-30,29;CIPOS95=0,0;CIEND95=0,0;SU=78;PE=48;SR=30;ALG=PROD;AF=0.0001026;NSAMP=3;MSQ=620.45;AC=3;AN=29246;NFAM=3
chr4	142581515	345567_1	N	N[chr4:142581637[	10642.1	LOW	SVTYPE=BND;POS=142581515;STRANDS=+-:385;CIPOS=-2,1;CIEND=0,1;CIPOS95=0,0;CIEND95=0,0;MATEID=345567_2;EVENT=345567;SU=385;PE=12;SR=373;ALG=PROD;AF=0.003898;NSAMP=113;MSQ=51.77;RECLASSIFIED;AC=114;AN=29246;NFAM=109
chr4	142581637	345567_2	N	]chr4:142581515]N	10642.1	LOW	SVTYPE=BND;POS=142581515;STRANDS=+-:385;CIPOS=0,1;CIEND=-2,1;CIPOS95=0,0;CIEND95=0,0;MATEID=345567_1;EVENT=345567;SECONDARY;SU=385;PE=12;SR=373;ALG=PROD;AF=0.003898;NSAMP=113;MSQ=51.77;RECLASSIFIED;AC=114;AN=29246;NFAM=109
chr4	142581947	82272_1	N	]chrX:11713308]N	1281.89	LOW	SVTYPE=BND;POS=142581947;STRANDS=-+:5;IMPRECISE;CIPOS=-551,49;CIEND=-47,680;CIPOS95=-140,49;CIEND95=-47,231;MATEID=82272_2;EVENT=82272;SU=5;PE=5;SR=0;ALG=PROD;AF=0.001094;NSAMP=32;MSQ=20.75;AC=32;AN=29246;NFAM=32
chr4	142586083	345569	N	<DEL>	125.78	PASS	SVTYPE=DEL;POS=142586083;SVLEN=-132;END=142586215;STRANDS=+-:8;CIPOS=-10,9;CIEND=-10,9;CIPOS95=0,0;CIEND95=0,0;SU=8;PE=0;SR=8;ALG=PROD;AF=3.419e-05;NSAMP=1;MSQ=125.74;AC=1;AN=29246;NFAM=1
chr4	142594833	80269_1	N	]chr7:72864856]N	4.6	LOW	SVTYPE=BND;POS=142594833;STRANDS=-+:5;CIPOS=-10,9;CIEND=-10,9;CIPOS95=0,0;CIEND95=0,0;MATEID=80269_2;EVENT=80269;SU=5;PE=0;SR=5;ALG=PROD;AF=3.419e-05;NSAMP=1;MSQ=4.6;AC=1;AN=29246;NFAM=1
chr4	142601335	513992	N	<DUP>	834.13	PASS	SVTYPE=DUP;POS=142601335;SVLEN=5405;END=142606740;STRANDS=-+:83;CIPOS=-45,43;CIEND=-43,42;CIPOS95=0,0;CIEND95=0,0;SU=83;PE=46;SR=37;ALG=PROD;AF=6.839e-05;NSAMP=2;MSQ=109.99;AC=2;AN=29246;NFAM=2
chr4	142610087	345571	N	<DEL>	123.87	PASS	SVTYPE=DEL;POS=142610087;SVLEN=-101;END=142610188;STRANDS=+-:5;CIPOS=-10,9;CIEND=-10,9;CIPOS95=0,0;CIEND95=0,0;SU=5;PE=0;SR=5;ALG=PROD;AF=3.419e-05;NSAMP=1;MSQ=122.86;AC=1;AN=29246;NFAM=1
chr4	142666787	345573	N	<DEL>	305.59	PASS	SVTYPE=DEL;POS=142666787;SVLEN=-2171;END=142668958;STRANDS=+-:16;CIPOS=-4,3;CIEND=-5,2;CIPOS95=0,0;CIEND95=0,0;SU=16;PE=8;SR=8;ALG=PROD;AF=3.419e-05;NSAMP=1;MSQ=305.59;AC=1;AN=29246;NFAM=1
chr4	142694819	345575_1	N	N[chr4:142700193[	7972.91	PASS	SVTYPE=BND;POS=142694819;STRANDS=+-:337;CIPOS=-2,2;CIEND=-3,1;CIPOS95=0,0;CIEND95=0,0;MATEID=345575_2;EVENT=345575;SU=337;PE=206;SR=131;ALG=PROD;AF=0.0004445;NSAMP=13;MSQ=613.3;RECLASSIFIED;AC=13;AN=29246;NFAM=13
chr4	142700193	345575_2	N	]chr4:142694819]N	7972.91	PASS	SVTYPE=BND;POS=142694819;STRANDS=+-:337;CIPOS=-3,1;CIEND=-2,2;CIPOS95=0,0;CIEND95=0,0;MATEID=345575_1;EVENT=345575;SECONDARY;SU=337;PE=206;SR=131;ALG=PROD;AF=0.0004445;NSAMP=13;MSQ=613.3;RECLASSIFIED;AC=13;AN=29246;NFAM=13
chr4	142720736	78899_1	N	]chr5:159535933]N	8939.64	LOW	SVTYPE=BND;POS=142720736;STRANDS=-+:43;IMPRECISE;CIPOS=-221,49;CIEND=-11,476;CIPOS95=-8,8;CIEND95=-11,77;MATEID=78899_2;EVENT=78899;SU=43;PE=43;SR=0;ALG=PROD;AF=0.01101;NSAMP=322;MSQ=17.85;AC=322;AN=29246;NFAM=322
chr4	142720810	76837_1	N	]chr18:14883436]N	23008.4	LOW	SVTYPE=BND;POS=142720810;STRANDS=+-:4,-+:22;CIPOS=-9,8;CIEND=-9,8;CIPOS95=0,0;CIEND95=0,0;MATEID=76837_2;EVENT=76837;SU=26;PE=0;SR=26;ALG=PROD;AF=0.02595;NSAMP=737;MSQ=18.08;AC=759;AN=29246;NFAM=721
chr4	142720810	81003_1	N	]chr8:72182758]N	26765.4	LOW	SVTYPE=BND;POS=142720810;STRANDS=-+:44;IMPRECISE;CIPOS=-344,29;CIEND=-16,498;CIPOS95=-17,17;CIEND95=-16,92;MATEID=81003_2;EVENT=81003;SU=44;PE=44;SR=0;ALG=PROD;AF=0.02831;NSAMP=824;MSQ=18.28;AC=828;AN=29246;NFAM=808
chr4	142720810	81579_1	N	]chr9:61697081]N	15915.5	LOW	SVTYPE=BND;POS=142720810;STRANDS=-+:84;IMPRECISE;CIPOS=-30,9;CIEND=-8,27;CIPOS95=0,0;CIEND95=-1,1;MATEID=81579_2;EVENT=81579;SU=84;PE=80;SR=4;ALG=PROD;AF=0.01816;NSAMP=529;MSQ=17.41;AC=531;AN=29246;NFAM=522
chr4	142720833	74648_1	N	N[chr13:27948499[	80.19	LOW	SVTYPE=BND;POS=142720833;STRANDS=+-:7;CIPOS=-25,24;CIEND=-25,24;CIPOS95=0,0;CIEND95=0,0;MATEID=74648_2;EVENT=74648;SU=7;PE=0;SR=7;ALG=PROD;AF=0.0001026;NSAMP=3;MSQ=13.18;AC=3;AN=29246;NFAM=3
chr4	142720921	73366_1	N	]chr11:14638608]N	692.22	LOW	SVTYPE=BND;POS=142720921;STRANDS=-+:17;IMPRECISE;CIPOS=-583,49;CIEND=-50,681;CIPOS95=-166,49;CIEND95=-50,193;MATEID=73366_2;EVENT=73366;SU=17;PE=17;SR=0;ALG=SUM;AF=0.0007864;NSAMP=23;MSQ=15.47;AC=23;AN=29246;NFAM=23
chr4	142721503	345576	N	<DEL>	380.61	PASS	SVTYPE=DEL;POS=142721503;SVLEN=-41445;END=142762948;STRANDS=+-:17;CIPOS=-10,9;CIEND=-10,9;CIPOS95=0,0;CIEND95=0,0;SU=17;PE=9;SR=8;ALG=PROD;AF=3.419e-05;NSAMP=1;MSQ=380.61;AC=1;AN=29246;NFAM=1
chr4	142723552	51551_2	N	]chr2:169480979]N	791.82	LOW	SVTYPE=BND;POS=142723552;STRANDS=+-:56;CIPOS=-10,9;CIEND=-10,9;CIPOS95=0,0;CIEND95=0,0;MATEID=51551_1;EVENT=51551;SECONDARY;SU=56;PE=44;SR=12;ALG=PROD;AF=0.0002052;NSAMP=6;MSQ=96.52;AC=6;AN=29246;NFAM=6
chr4	142723565	51552_2	N	N[chr2:169480671[	507	LOW	SVTYPE=BND;POS=142723565;STRANDS=-+:38;IMPRECISE;CIPOS=-11,357;CIEND=-377,9;CIPOS95=-11,44;CIEND95=-38,9;MATEID=51552_1;EVENT=51552;SECONDARY;SU=38;PE=38;SR=0;ALG=PROD;AF=0.000171;NSAMP=5;MSQ=76.63;AC=5;AN=29246;NFAM=5
chr4	142724003	11461_2	N	N[chr1:214854718[	73.94	LOW	SVTYPE=BND;POS=142724003;STRANDS=-+:6;CIPOS=-7,8;CIEND=-9,5;CIPOS95=0,0;CIEND95=0,0;MATEID=11461_1;EVENT=11461;SECONDARY;SU=6;PE=2;SR=4;ALG=PROD;AF=3.419e-05;NSAMP=1;MSQ=68.88;AC=1;AN=29246;NFAM=1
chr4	142725455	345577	N	<DEL>	1177.96	PASS	SVTYPE=DEL;POS=142725455;SVLEN=-3798;END=142729253;STRANDS=+-:51;CIPOS=-22,21;CIEND=-22,20;CIPOS95=0,0;CIEND95=0,0;SU=51;PE=27;SR=24;ALG=PROD;AF=6.839e-05;NSAMP=2;MSQ=588.98;AC=2;AN=29246;NFAM=1
chr4	142728343	345578	N	<DEL>	857.35	PASS	SVTYPE=DEL;POS=142728343;SVLEN=-4014;END=142732357;STRANDS=+-:38;CIPOS=-2,0;CIEND=-10,8;CIPOS95=0,0;CIEND95=0,0;SU=38;PE=17;SR=21;ALG=PROD;AF=3.419e-05;NSAMP=1;MSQ=857.28;AC=1;AN=29246;NFAM=1
chr4	142732338	589523	N	<INV>	227.06	LOW	SVTYPE=INV;POS=142732338;SVLEN=145;END=142732483;STRANDS=++:1,--:3;IMPRECISE;CIPOS=-658,9;CIEND=0,9;CIPOS95=-213,2;CIEND95=0,3;SU=4;PE=4;SR=0;ALG=PROD;AF=0.0003419;NSAMP=9;MSQ=20.83;AC=10;AN=29246;NFAM=9
chr4	142753299	345580_1	N	N[chr4:142753615[	1912.79	LOW	SVTYPE=BND;POS=142753299;STRANDS=+-:34;CIPOS=-30,24;CIEND=-26,24;CIPOS95=0,0;CIEND95=0,0;MATEID=345580_2;EVENT=345580;SU=34;PE=4;SR=30;ALG=PROD;AF=0.0007522;NSAMP=22;MSQ=66.06;RECLASSIFIED;AC=22;AN=29246;NFAM=21
chr4	142753615	345580_2	N	]chr4:142753299]N	1912.79	LOW	SVTYPE=BND;POS=142753299;STRANDS=+-:34;CIPOS=-26,24;CIEND=-30,24;CIPOS95=0,0;CIEND95=0,0;MATEID=345580_1;EVENT=345580;SECONDARY;SU=34;PE=4;SR=30;ALG=PROD;AF=0.0007522;NSAMP=22;MSQ=66.06;RECLASSIFIED;AC=22;AN=29246;NFAM=21
chr4	142769655	513993	N	<DUP>	460.21	PASS	SVTYPE=DUP;POS=142769655;SVLEN=17589;END=142787244;STRANDS=-+:36;CIPOS=-26,22;CIEND=-24,24;CIPOS95=0,0;CIEND95=0,0;SU=36;PE=27;SR=9;ALG=PROD;AF=0.0001026;NSAMP=2;MSQ=229.88;AC=3;AN=29246;NFAM=2
chr4	142773830	345582_1	N	N[chr4:142775320[	72197.2	PASS	SVTYPE=BND;POS=142773830;STRANDS=+-:3000;CIPOS=0,0;CIEND=0,0;CIPOS95=0,0;CIEND95=0,0;MATEID=345582_2;EVENT=345582;SU=3000;PE=1749;SR=1251;ALG=PROD;AF=0.003898;NSAMP=114;MSQ=490.2;RECLASSIFIED;AC=114;AN=29246;NFAM=109
chr4	142775320	345582_2	N	]chr4:142773830]N	72197.2	PASS	SVTYPE=BND;POS=142773830;STRANDS=+-:3000;CIPOS=0,0;CIEND=0,0;CIPOS95=0,0;CIEND95=0,0;MATEID=345582_1;EVENT=345582;SECONDARY;SU=3000;PE=1749;SR=1251;ALG=PROD;AF=0.003898;NSAMP=114;MSQ=490.2;RECLASSIFIED;AC=114;AN=29246;NFAM=109
chr4	142835473	589524	N	<INV>	87.57	LOW	SVTYPE=INV;POS=142835473;SVLEN=122;END=142835595;STRANDS=++:1,--:3;IMPRECISE;CIPOS=-6,0;CIEND=0,8;CIPOS95=-6,0;CIEND95=0,8;SU=4;PE=3;SR=1;ALG=PROD;AF=0.000171;NSAMP=5;MSQ=14.93;AC=5;AN=29246;NFAM=5
chr4	142836289	345583_1	N	N[chr4:142836721[	23924.8	LOW	SVTYPE=BND;POS=142836289;STRANDS=+-:4;IMPRECISE;CIPOS=-9,8;CIEND=-7,8;CIPOS95=0,0;CIEND95=-1,3;MATEID=345583_2;EVENT=345583;SU=4;PE=0;SR=4;ALG=PROD;AF=0.01436;NSAMP=420;MSQ=30.94;RECLASSIFIED;AC=420;AN=29246;NFAM=411
chr4	142836721	345583_2	N	]chr4:142836289]N	23924.8	LOW	SVTYPE=BND;POS=142836289;STRANDS=+-:4;IMPRECISE;CIPOS=-7,8;CIEND=-9,8;CIPOS95=-1,3;CIEND95=0,0;MATEID=345583_1;EVENT=345583;SECONDARY;SU=4;PE=0;SR=4;ALG=PROD;AF=0.01436;NSAMP=420;MSQ=30.94;RECLASSIFIED;AC=420;AN=29246;NFAM=411
chr4	142836746	51553_2	N	N[chr2:145288223[	1026.52	LOW	SVTYPE=BND;POS=142836746;STRANDS=-+:84;CIPOS=-6,5;CIEND=-6,5;CIPOS95=0,0;CIEND95=0,0;MATEID=51553_1;EVENT=51553;SECONDARY;SU=84;PE=0;SR=84;ALG=PROD;AF=0.000889;NSAMP=26;MSQ=23.57;AC=26;AN=29246;NFAM=26
chr4	142848375	76675_1	N	N]chr18:10184187]	9.3	LOW	SVTYPE=BND;POS=142848375;STRANDS=++:4;IMPRECISE;CIPOS=-7,8;CIEND=-10,7;CIPOS95=-1,3;CIEND95=-2,0;MATEID=76675_2;EVENT=76675;SU=4;PE=0;SR=4;ALG=PROD;AF=3.419e-05;NSAMP=1;MSQ=9.3;AC=1;AN=29246;NFAM=1
chr4	142855663	345585	N	<DEL>	755.13	PASS	SVTYPE=DEL;POS=142855663;SVLEN=-164;END=142855827;STRANDS=+-:32;CIPOS=-10,9;CIEND=-10,9;CIPOS95=0,0;CIEND95=0,0;SU=32;PE=0;SR=32;ALG=PROD;AF=6.839e-05;NSAMP=2;MSQ=154.13;AC=2;AN=29246;NFAM=2
chr4	142873084	345586	N	<DEL>	105752	PASS	SVTYPE=DEL;POS=142873084;SVLEN=-6763;END=142879847;STRANDS=+-:4713;CIPOS=0,0;CIEND=0,0;CIPOS95=0,0;CIEND95=0,0;SU=4713;PE=2766;SR=1947;ALG=PROD;AF=0.006189;NSAMP=181;MSQ=501.68;AC=181;AN=29246;NFAM=169
chr4	142881199	345587	N	<DEL>	668.77	PASS	SVTYPE=DEL;POS=142881199;SVLEN=-127;END=142881326;STRANDS=+-:25;CIPOS=-24,23;CIEND=-24,23;CIPOS95=0,0;CIEND95=0,0;SU=25;PE=0;SR=25;ALG=PROD;AF=6.839e-05;NSAMP=2;MSQ=142.54;AC=2;AN=29246;NFAM=2
chr4	142889683	74286_1	N	]chr12:76242024]N	47792.3	LOW	SVTYPE=BND;POS=142889683;STRANDS=-+:490;CIPOS=-1,1;CIEND=-1,0;CIPOS95=0,0;CIEND95=0,0;MATEID=74286_2;EVENT=74286;SU=490;PE=0;SR=490;ALG=PROD;AF=0.03023;NSAMP=884;MSQ=36.72;AC=884;AN=29246;NFAM=866
chr4	142900550	345588_1	N	N[chr4:142900673[	323.93	LOW	SVTYPE=BND;POS=142900550;STRANDS=+-:74;CIPOS=-6,5;CIEND=-6,5;CIPOS95=0,0;CIEND95=0,0;MATEID=345588_2;EVENT=345588;SU=74;PE=0;SR=74;ALG=PROD;AF=0.0006839;NSAMP=20;MSQ=10.28;RECLASSIFIED;AC=20;AN=29246;NFAM=20
chr4	142900673	345588_2	N	]chr4:142900550]N	323.93	LOW	SVTYPE=BND;POS=142900550;STRANDS=+-:74;CIPOS=-6,5;CIEND=-6,5;CIPOS95=0,0;CIEND95=0,0;MATEID=345588_1;EVENT=345588;SECONDARY;SU=74;PE=0;SR=74;ALG=PROD;AF=0.0006839;NSAMP=20;MSQ=10.28;RECLASSIFIED;AC=20;AN=29246;NFAM=20
chr4	142903800	77584_1	N	]chr20:33550636]N	160.35	LOW	SVTYPE=BND;POS=142903800;STRANDS=-+:13;CIPOS=-29,28;CIEND=-29,28;CIPOS95=0,0;CIEND95=0,0;MATEID=77584_2;EVENT=77584;SU=13;PE=0;SR=13;ALG=PROD;AF=0.000171;NSAMP=5;MSQ=29.74;AC=5;AN=29246;NFAM=5
chr4	142912914	513994_1	N	]chr4:142934306]N	153.23	LOW	SVTYPE=BND;POS=142912914;STRANDS=-+:19;CIPOS=-10,9;CIEND=-10,9;CIPOS95=0,0;CIEND95=0,0;MATEID=513994_2;EVENT=513994;SU=19;PE=9;SR=10;ALG=PROD;AF=3.419e-05;NSAMP=1;MSQ=153.23;RECLASSIFIED;AC=1;AN=29246;NFAM=1
chr4	142916317	513995	N	<DUP>	42.02	PASS	SVTYPE=DUP;POS=142916317;SVLEN=15781;END=142932098;STRANDS=-+:7;IMPRECISE;CIPOS=-490,9;CIEND=-10,542;CIPOS95=-99,2;CIEND95=-1,102;SU=7;PE=7;SR=0;ALG=PROD;AF=3.419e-05;NSAMP=1;MSQ=41.11;AC=1;AN=29246;NFAM=1
chr4	142932302	345592_1	N	N[chr4:143172200[	47.78	LOW	SVTYPE=BND;POS=142932302;STRANDS=+-:5;IMPRECISE;CIPOS=-10,673;CIEND=-316,9;CIPOS95=-1,153;CIEND95=-80,3;MATEID=345592_2;EVENT=345592;SU=5;PE=5;SR=0;ALG=PROD;AF=3.419e-05;NSAMP=1;MSQ=47.78;RECLASSIFIED;AC=1;AN=29246;NFAM=1
chr4	142934306	513994_2	N	N[chr4:142912914[	153.23	LOW	SVTYPE=BND;POS=142912914;STRANDS=-+:19;CIPOS=-10,9;CIEND=-10,9;CIPOS95=0,0;CIEND95=0,0;MATEID=513994_1;EVENT=513994;SECONDARY;SU=19;PE=9;SR=10;ALG=PROD;AF=3.419e-05;NSAMP=1;MSQ=153.23;RECLASSIFIED;AC=1;AN=29246;NFAM=1
chr4	142936764	345593	N	<DEL>	615497	PASS	SVTYPE=DEL;POS=142936764;SVLEN=-680;END=142937444;STRANDS=+-:23876;CIPOS=0,0;CIEND=0,0;CIPOS95=0,0;CIEND95=0,0;SU=23876;PE=13399;SR=10477;ALG=PROD;AF=0.03604;NSAMP=1009;MSQ=514.93;MEDGQR=4.81;Q10GQR=4.58;AC=1054;AN=29246;NFAM=972
chr4	142951648	345594_1	N	N[chr4:142951701[	92.91	LOW	SVTYPE=BND;POS=142951648;STRANDS=+-:5;CIPOS=-10,9;CIEND=-10,9;CIPOS95=0,0;CIEND95=0,0;MATEID=345594_2;EVENT=345594;SU=5;PE=0;SR=5;ALG=PROD;AF=3.419e-05;NSAMP=1;MSQ=92.87;RECLASSIFIED;AC=1;AN=29246;NFAM=1
chr4	142951701	345594_2	N	]chr4:142951648]N	92.91	LOW	SVTYPE=BND;POS=142951648;STRANDS=+-:5;CIPOS=-10,9;CIEND=-10,9;CIPOS95=0,0;CIEND95=0,0;MATEID=345594_1;EVENT=345594;SECONDARY;SU=5;PE=0;SR=5;ALG=PROD;AF=3.419e-05;NSAMP=1;MSQ=92.87;RECLASSIFIED;AC=1;AN=29246;NFAM=1
chr4	142952046	345595_1	N	N[chr4:142952430[	5246.37	LOW	SVTYPE=BND;POS=142952046;STRANDS=+-:112;CIPOS=-3,2;CIEND=-3,2;CIPOS95=0,0;CIEND95=0,0;MATEID=345595_2;EVENT=345595;SU=112;PE=31;SR=81;ALG=PROD;AF=0.001128;NSAMP=33;MSQ=110.12;RECLASSIFIED;AC=33;AN=29246;NFAM=31
chr4	142952430	345595_2	N	]chr4:142952046]N	5246.37	LOW	SVTYPE=BND;POS=142952046;STRANDS=+-:112;CIPOS=-3,2;CIEND=-3,2;CIPOS95=0,0;CIEND95=0,0;MATEID=345595_1;EVENT=345595;SECONDARY;SU=112;PE=31;SR=81;ALG=PROD;AF=0.001128;NSAMP=33;MSQ=110.12;RECLASSIFIED;AC=33;AN=29246;NFAM=31
chr4	142954233	76550_1	N	N]chr17:69162842]	56.82	LOW	SVTYPE=BND;POS=142954233;STRANDS=++:10;CIPOS=-50,49;CIEND=-50,49;CIPOS95=0,0;CIEND95=0,0;MATEID=76550_2;EVENT=76550;SU=10;PE=0;SR=10;ALG=PROD;AF=6.839e-05;NSAMP=2;MSQ=28.24;AC=2;AN=29246;NFAM=2
chr4	142955133	78690_1	N	]chr5:113618470]N	32525.1	LOW	SVTYPE=BND;POS=142955133;STRANDS=-+:3920;IMPRECISE;CIPOS=-120,6;CIEND=-7,38;CIPOS95=-3,3;CIEND95=-1,1;MATEID=78690_2;EVENT=78690;SU=3920;PE=3920;SR=0;ALG=PROD;AF=0.02561;NSAMP=749;MSQ=33.28;AC=749;AN=29246;NFAM=744
chr4	142955338	78689_1	N	N[chr5:113618448[	27349	LOW	SVTYPE=BND;POS=142955338;STRANDS=+-:4703;IMPRECISE;CIPOS=-16,107;CIEND=-25,12;CIPOS95=-5,5;CIEND95=0,0;MATEID=78689_2;EVENT=78689;SU=4703;PE=4703;SR=0;ALG=PROD;AF=0.02438;NSAMP=713;MSQ=32.02;AC=713;AN=29246;NFAM=710
chr4	142970605	513997	N	<DUP>	930.15	PASS	SVTYPE=DUP;POS=142970605;SVLEN=6506;END=142977111;STRANDS=-+:99;IMPRECISE;CIPOS=-534,90;CIEND=-51,352;CIPOS95=-52,52;CIEND95=-51,75;SU=99;PE=98;SR=1;ALG=SUM;AF=6.839e-05;NSAMP=2;MSQ=63.97;AC=2;AN=29246;NFAM=2
chr4	142983836	51554_2	N	N[chr2:190536295[	8115.18	LOW	SVTYPE=BND;POS=142983836;STRANDS=-+:654;CIPOS=-4,2;CIEND=-4,1;CIPOS95=0,0;CIEND95=0,0;MATEID=51554_1;EVENT=51554;SECONDARY;SU=654;PE=275;SR=379;ALG=PROD;AF=0.0001026;NSAMP=3;MSQ=294.37;AC=3;AN=29246;NFAM=2
chr4	142983839	51555_2	N	]chr2:190536438]N	3098.72	LOW	SVTYPE=BND;POS=142983839;STRANDS=+-:529;CIPOS=-9,8;CIEND=-6,4;CIPOS95=0,0;CIEND95=0,0;MATEID=51555_1;EVENT=51555;SECONDARY;SU=529;PE=254;SR=275;ALG=PROD;AF=0.0001368;NSAMP=4;MSQ=120.5;AC=4;AN=29246;NFAM=3
chr4	142987025	345597	N	<DEL>	581.48	PASS	SVTYPE=DEL;POS=142987025;SVLEN=-1334;END=142988359;STRANDS=+-:25;CIPOS=-3,3;CIEND=-10,9;CIPOS95=0,0;CIEND95=0,0;SU=25;PE=17;SR=8;ALG=PROD;AF=3.419e-05;NSAMP=1;MSQ=578.42;AC=1;AN=29246;NFAM=1
chr4	142988362	345598_1	N	N[chr4:142988432[	528.04	LOW	SVTYPE=BND;POS=142988362;STRANDS=+-:19;CIPOS=-26,25;CIEND=-22,25;CIPOS95=0,0;CIEND95=0,0;MATEID=345598_2;EVENT=345598;SU=19;PE=1;SR=18;ALG=PROD;AF=6.839e-05;NSAMP=2;MSQ=239.81;RECLASSIFIED;AC=2;AN=29242;NFAM=2
chr4	142988432	345598_2	N	]chr4:142988362]N	528.04	LOW	SVTYPE=BND;POS=142988362;STRANDS=+-:19;CIPOS=-22,25;CIEND=-26,25;CIPOS95=0,0;CIEND95=0,0;MATEID=345598_1;EVENT=345598;SECONDARY;SU=19;PE=1;SR=18;ALG=PROD;AF=6.839e-05;NSAMP=2;MSQ=239.81;RECLASSIFIED;AC=2;AN=29242;NFAM=2
chr4	142990498	513998	N	<DUP>	998.89	PASS	SVTYPE=DUP;POS=142990498;SVLEN=17523;END=143008021;STRANDS=-+:112;CIPOS=-6,3;CIEND=-5,6;CIPOS95=0,0;CIEND95=0,0;SU=112;PE=60;SR=52;ALG=PROD;AF=0.0001368;NSAMP=4;MSQ=124.02;AC=4;AN=29246;NFAM=4
chr4	142994899	513999_1	N	]chr4:144395607]N	57.3	LOW	SVTYPE=BND;POS=142994899;STRANDS=-+:5;IMPRECISE;CIPOS=-591,9;CIEND=-10,289;CIPOS95=-190,1;CIEND95=-2,96;MATEID=513999_2;EVENT=513999;SU=5;PE=5;SR=0;ALG=PROD;AF=3.419e-05;NSAMP=1;MSQ=56.58;RECLASSIFIED;AC=1;AN=29246;NFAM=1
chr4	143003943	589525_1	N	[chr4:143007067[N	236.45	LOW	SVTYPE=BND;POS=143003943;STRANDS=--:20;CIPOS=-10,8;CIEND=-3,1;CIPOS95=0,0;CIEND95=0,0;MATEID=589525_2;EVENT=589525;SU=20;PE=10;SR=10;ALG=PROD;AF=3.419e-05;NSAMP=1;MSQ=236.32;AC=1;AN=29246;NFAM=1
chr4	143004116	589526_1	N	N]chr4:143005540]	254.29	PASS	SVTYPE=BND;POS=143004116;STRANDS=++:21;CIPOS=-3,2;CIEND=-3,2;CIPOS95=0,0;CIEND95=0,0;MATEID=589526_2;EVENT=589526;SU=21;PE=12;SR=9;ALG=PROD;AF=3.419e-05;NSAMP=1;MSQ=254.29;AC=1;AN=29246;NFAM=1
chr4	143005539	345599	N	<DEL>	125.68	PASS	SVTYPE=DEL;POS=143005539;SVLEN=-1527;END=143007066;STRANDS=+-:4;IMPRECISE;CIPOS=-10,472;CIEND=-490,9;CIPOS95=0,166;CIEND95=-171,0;SU=4;PE=4;SR=0;ALG=PROD;AF=3.419e-05;NSAMP=1;MSQ=125.68;AC=1;AN=29246;NFAM=1
chr4	143005540	589526_2	N	N]chr4:143004116]	254.29	PASS	SVTYPE=BND;POS=143005540;STRANDS=++:21;CIPOS=-3,2;CIEND=-3,2;CIPOS95=0,0;CIEND95=0,0;MATEID=589526_1;EVENT=589526;SECONDARY;SU=21;PE=12;SR=9;ALG=PROD;AF=3.419e-05;NSAMP=1;MSQ=254.29;AC=1;AN=29246;NFAM=1
chr4	143007067	589525_2	N	[chr4:143003943[N	236.45	LOW	SVTYPE=BND;POS=143007067;STRANDS=--:20;CIPOS=-3,1;CIEND=-10,8;CIPOS95=0,0;CIEND95=0,0;MATEID=589525_1;EVENT=589525;SECONDARY;SU=20;PE=10;SR=10;ALG=PROD;AF=3.419e-05;NSAMP=1;MSQ=236.32;AC=1;AN=29246;NFAM=1
chr4	143013407	82213_1	N	[chrX:9012802[N	32.88	LOW	SVTYPE=BND;POS=143013407;STRANDS=--:4;CIPOS=-9,8;CIEND=-9,8;CIPOS95=0,0;CIEND95=0,0;MATEID=82213_2;EVENT=82213;SU=4;PE=0;SR=4;ALG=PROD;AF=3.419e-05;NSAMP=1;MSQ=32.81;AC=1;AN=29246;NFAM=1
chr4	143023451	345600_1	N	N[chr4:143024073[	13550.6	PASS	SVTYPE=BND;POS=143023451;STRANDS=+-:489;CIPOS=-3,3;CIEND=-3,0;CIPOS95=0,0;CIEND95=0,0;MATEID=345600_2;EVENT=345600;SU=489;PE=313;SR=176;ALG=PROD;AF=0.0005813;NSAMP=15;MSQ=778.24;RECLASSIFIED;AC=17;AN=29246;NFAM=12
chr4	143024073	345600_2	N	]chr4:143023451]N	13550.6	PASS	SVTYPE=BND;POS=143023451;STRANDS=+-:489;CIPOS=-3,0;CIEND=-3,3;CIPOS95=0,0;CIEND95=0,0;MATEID=345600_1;EVENT=345600;SECONDARY;SU=489;PE=313;SR=176;ALG=PROD;AF=0.0005813;NSAMP=15;MSQ=778.24;RECLASSIFIED;AC=17;AN=29246;NFAM=12
chr4	143037412	514001	N	<DUP>	773.3	PASS	SVTYPE=DUP;POS=143037412;SVLEN=15456;END=143052868;STRANDS=-+:71;CIPOS=-23,20;CIEND=-23,22;CIPOS95=0,0;CIEND95=0,0;SU=71;PE=50;SR=21;ALG=PROD;AF=6.839e-05;NSAMP=1;MSQ=454.34;AC=2;AN=29246;NFAM=1
chr4	143069901	345603	N	<DEL>	224.68	PASS	SVTYPE=DEL;POS=143069901;SVLEN=-719;END=143070620;STRANDS=+-:9;IMPRECISE;CIPOS=-10,9;CIEND=-10,9;CIPOS95=-1,3;CIEND95=-3,1;SU=9;PE=8;SR=1;ALG=PROD;AF=3.419e-05;NSAMP=1;MSQ=224.68;AC=1;AN=29246;NFAM=1
chr4	143086559	51556_2	N	]chr2:155671569]N	83.98	LOW	SVTYPE=BND;POS=143086559;STRANDS=+-:5;IMPRECISE;CIPOS=-335,9;CIEND=-10,626;CIPOS95=-118,0;CIEND95=-1,133;MATEID=51556_1;EVENT=51556;SECONDARY;SU=5;PE=5;SR=0;ALG=PROD;AF=3.419e-05;NSAMP=1;MSQ=83.85;AC=1;AN=29246;NFAM=1
chr4	143088934	82449_1	N	]chrX:35046983]N	419.08	LOW	SVTYPE=BND;POS=143088934;STRANDS=-+:29;IMPRECISE;CIPOS=-349,29;CIEND=-35,393;CIPOS95=-44,29;CIEND95=-35,58;MATEID=82449_2;EVENT=82449;SU=29;PE=29;SR=0;ALG=PROD;AF=0.0001026;NSAMP=3;MSQ=139.62;AC=3;AN=29246;NFAM=3
chr4	143106278	76128_1	N	[chr16:73824382[N	14446.1	LOW	SVTYPE=BND;POS=143106278;STRANDS=--:33;IMPRECISE;CIPOS=-217,49;CIEND=-497,32;CIPOS95=-16,16;CIEND95=-60,32;MATEID=76128_2;EVENT=76128;SU=33;PE=33;SR=0;ALG=PROD;AF=0.0159;NSAMP=428;MSQ=17.97;AC=465;AN=29246;NFAM=424
chr4	143108894	79498_1	N	]chr6:91942494]N	58.13	LOW	SVTYPE=BND;POS=143108894;STRANDS=-+:4;CIPOS=-9,8;CIEND=-9,8;CIPOS95=0,0;CIEND95=0,0;MATEID=79498_2;EVENT=79498;SU=4;PE=0;SR=4;ALG=PROD;AF=0.0001368;NSAMP=4;MSQ=14.43;AC=4;AN=29246;NFAM=4
chr4	143115649	345606	N	<DEL>	1540.52	PASS	SVTYPE=DEL;POS=143115649;SVLEN=-2788;END=143118437;STRANDS=+-:69;CIPOS=-30,29;CIEND=-22,20;CIPOS95=0,0;CIEND95=0,0;SU=69;PE=40;SR=29;ALG=PROD;AF=0.0001026;NSAMP=3;MSQ=513.51;AC=3;AN=29246;NFAM=2
chr4	143121199	345607	N	<DEL>	325127	PASS	SVTYPE=DEL;POS=143121199;SVLEN=-493;END=143121692;STRANDS=+-:8250;CIPOS=0,0;CIEND=0,0;CIPOS95=0,0;CIEND95=0,0;SU=8250;PE=4962;SR=3288;ALG=PROD;AF=0.01939;NSAMP=555;MSQ=452.7;MEDGQR=3.85;Q10GQR=3.55;AC=567;AN=29246;NFAM=529
chr4	143125642	77279_1	N	[chr19:40498365[N	678.19	LOW	SVTYPE=BND;POS=143125642;STRANDS=--:4;CIPOS=-9,8;CIEND=-9,8;CIPOS95=0,0;CIEND95=0,0;MATEID=77279_2;EVENT=77279;SU=4;PE=0;SR=4;ALG=PROD;AF=0.0008548;NSAMP=25;MSQ=20.42;AC=25;AN=29246;NFAM=25
chr4	143129118	345608	N	<DEL>	2565.42	PASS	SVTYPE=DEL;POS=143129118;SVLEN=-15571;END=143144689;STRANDS=+-:101;CIPOS=-25,26;CIEND=-30,29;CIPOS95=0,0;CIEND95=0,0;SU=101;PE=65;SR=36;ALG=PROD;AF=0.0002052;NSAMP=6;MSQ=427.57;AC=6;AN=29246;NFAM=6
chr4	143131211	345609_1	N	N[chr4:143131512[	138.09	LOW	SVTYPE=BND;POS=143131211;STRANDS=+-:5;IMPRECISE;CIPOS=-10,9;CIEND=-8,9;CIPOS95=-1,1;CIEND95=0,2;MATEID=345609_2;EVENT=345609;SU=5;PE=2;SR=3;ALG=PROD;AF=0.0001026;NSAMP=3;MSQ=32.43;RECLASSIFIED;AC=3;AN=29246;NFAM=3
chr4	143131512	345609_2	N	]chr4:143131211]N	138.09	LOW	SVTYPE=BND;POS=143131211;STRANDS=+-:5;IMPRECISE;CIPOS=-8,9;CIEND=-10,9;CIPOS95=0,2;CIEND95=-1,1;MATEID=345609_1;EVENT=345609;SECONDARY;SU=5;PE=2;SR=3;ALG=PROD;AF=0.0001026;NSAMP=3;MSQ=32.43;RECLASSIFIED;AC=3;AN=29246;NFAM=3
chr4	143137085	345610_1	N	N[chr4:143137268[	310.08	LOW	SVTYPE=BND;POS=143137085;STRANDS=+-:9;CIPOS=-4,3;CIEND=-4,3;CIPOS95=0,0;CIEND95=0,0;MATEID=345610_2;EVENT=345610;SU=9;PE=0;SR=9;ALG=PROD;AF=3.421e-05;NSAMP=1;MSQ=20.89;RECLASSIFIED;AC=1;AN=29230;NFAM=1
chr4	143137268	345610_2	N	]chr4:143137085]N	310.08	LOW	SVTYPE=BND;POS=143137085;STRANDS=+-:9;CIPOS=-4,3;CIEND=-4,3;CIPOS95=0,0;CIEND95=0,0;MATEID=345610_1;EVENT=345610;SECONDARY;SU=9;PE=0;SR=9;ALG=PROD;AF=3.421e-05;NSAMP=1;MSQ=20.89;RECLASSIFIED;AC=1;AN=29230;NFAM=1
chr4	143151499	345611	N	<DEL>	728.4	PASS	SVTYPE=DEL;POS=143151499;SVLEN=-2344;END=143153843;STRANDS=+-:28;CIPOS=-3,2;CIEND=-10,9;CIPOS95=0,0;CIEND95=0,0;SU=28;PE=19;SR=9;ALG=PROD;AF=3.419e-05;NSAMP=1;MSQ=728.4;AC=1;AN=29246;NFAM=1
chr4	143153144	345612	N	<DEL>	176.8	PASS	SVTYPE=DEL;POS=143153144;SVLEN=-117;END=143153261;STRANDS=+-:5;CIPOS=-10,9;CIEND=-10,9;CIPOS95=0,0;CIEND95=0,0;SU=5;PE=0;SR=5;ALG=PROD;AF=3.419e-05;NSAMP=1;MSQ=176.78;AC=1;AN=29246;NFAM=1
chr4	143154333	345613_1	N	N[chr4:143154464[	2961.76	LOW	SVTYPE=BND;POS=143154333;STRANDS=+-:94;CIPOS=-9,7;CIEND=-3,2;CIPOS95=0,0;CIEND95=0,0;MATEID=345613_2;EVENT=345613;SU=94;PE=1;SR=93;ALG=PROD;AF=0.0003077;NSAMP=9;MSQ=253.38;RECLASSIFIED;AC=9;AN=29246;NFAM=8
chr4	143154464	345613_2	N	]chr4:143154333]N	2961.76	LOW	SVTYPE=BND;POS=143154333;STRANDS=+-:94;CIPOS=-3,2;CIEND=-9,7;CIPOS95=0,0;CIEND95=0,0;MATEID=345613_1;EVENT=345613;SECONDARY;SU=94;PE=1;SR=93;ALG=PROD;AF=0.0003077;NSAMP=9;MSQ=253.38;RECLASSIFIED;AC=9;AN=29246;NFAM=8
chr4	143155188	345614	N	<DEL>	362.51	PASS	SVTYPE=DEL;POS=143155188;SVLEN=-3631;END=143158819;STRANDS=+-:19;CIPOS=-10,9;CIEND=-10,9;CIPOS95=0,0;CIEND95=0,0;SU=19;PE=12;SR=7;ALG=PROD;AF=3.419e-05;NSAMP=1;MSQ=362.51;AC=1;AN=29246;NFAM=1
chr4	143172200	345592_2	N	]chr4:142932302]N	47.78	LOW	SVTYPE=BND;POS=142932302;STRANDS=+-:5;IMPRECISE;CIPOS=-316,9;CIEND=-10,673;CIPOS95=-80,3;CIEND95=-1,153;MATEID=345592_1;EVENT=345592;SECONDARY;SU=5;PE=5;SR=0;ALG=PROD;AF=3.419e-05;NSAMP=1;MSQ=47.78;RECLASSIFIED;AC=1;AN=29246;NFAM=1
chr4	143184837	82113_1	N	]chr9:137278479]N	294.38	LOW	SVTYPE=BND;POS=143184837;STRANDS=-+:19;CIPOS=-10,9;CIEND=-10,9;CIPOS95=0,0;CIEND95=0,0;MATEID=82113_2;EVENT=82113;SU=19;PE=0;SR=19;ALG=PROD;AF=0.0004787;NSAMP=14;MSQ=15.13;AC=14;AN=29246;NFAM=14
chr4	143204397	77631_1	N	]chr20:43586075]N	26.87	LOW	SVTYPE=BND;POS=143204397;STRANDS=-+:4;CIPOS=-9,8;CIEND=-9,8;CIPOS95=0,0;CIEND95=0,0;MATEID=77631_2;EVENT=77631;SU=4;PE=0;SR=4;ALG=PROD;AF=3.419e-05;NSAMP=1;MSQ=26.87;AC=1;AN=29246;NFAM=1
chr4	143217245	76601_1	N	N]chr17:75130664]	341.59	PASS	SVTYPE=BND;POS=143217245;STRANDS=++:23;CIPOS=-3,2;CIEND=-2,1;CIPOS95=0,0;CIEND95=0,0;MATEID=76601_2;EVENT=76601;SU=23;PE=11;SR=12;ALG=PROD;AF=3.419e-05;NSAMP=1;MSQ=341.59;AC=1;AN=29246;NFAM=1
chr4	143217256	76600_1	N	[chr17:75130124[N	221.55	LOW	SVTYPE=BND;POS=143217256;STRANDS=--:22;CIPOS=-3,1;CIEND=-10,9;CIPOS95=0,0;CIEND95=0,0;MATEID=76600_2;EVENT=76600;SU=22;PE=12;SR=10;ALG=PROD;AF=3.419e-05;NSAMP=1;MSQ=221.55;AC=1;AN=29246;NFAM=1
chr4	143228355	345618	N	<DEL>	219	PASS	SVTYPE=DEL;POS=143228355;SVLEN=-83;END=143228438;STRANDS=+-:6;CIPOS=-6,5;CIEND=-6,5;CIPOS95=0,0;CIEND95=0,0;SU=6;PE=0;SR=6;ALG=PROD;AF=3.419e-05;NSAMP=1;MSQ=218.86;AC=1;AN=29246;NFAM=1
chr4	143243215	345619	N	<DEL>	785.39	PASS	SVTYPE=DEL;POS=143243215;SVLEN=-3087;END=143246302;STRANDS=+-:30;CIPOS=-10,9;CIEND=-2,0;CIPOS95=0,0;CIEND95=0,0;SU=30;PE=18;SR=12;ALG=PROD;AF=3.419e-05;NSAMP=1;MSQ=785.39;AC=1;AN=29246;NFAM=1
chr4	143246716	514003	N	<DUP>	142.07	PASS	SVTYPE=DUP;POS=143246716;SVLEN=197;END=143246913;STRANDS=-+:10;CIPOS=-10,9;CIEND=-10,9;CIPOS95=0,0;CIEND95=0,0;SU=10;PE=0;SR=10;ALG=PROD;AF=3.419e-05;NSAMP=1;MSQ=137.47;AC=1;AN=29246;NFAM=1
chr4	143260105	345620	N	<DEL>	491.33	PASS	SVTYPE=DEL;POS=143260105;SVLEN=-2665;END=143262770;STRANDS=+-:29;IMPRECISE;CIPOS=-50,307;CIEND=-246,46;CIPOS95=-29,29;CIEND95=-29,29;SU=29;PE=29;SR=0;ALG=PROD;AF=0.0001026;NSAMP=3;MSQ=163.77;AC=3;AN=29246;NFAM=3
chr4	143278351	76267_1	N	N]chr17:6288633]	103.96	LOW	SVTYPE=BND;POS=143278351;STRANDS=++:4;IMPRECISE;CIPOS=-10,681;CIEND=-10,645;CIPOS95=0,155;CIEND95=-2,133;MATEID=76267_2;EVENT=76267;SU=4;PE=4;SR=0;ALG=PROD;AF=0.0001026;NSAMP=3;MSQ=31.99;AC=3;AN=29246;NFAM=3
chr4	143303842	345622_1	N	N[chr4:143304067[	544.57	LOW	SVTYPE=BND;POS=143303842;STRANDS=+-:12;CIPOS=-10,9;CIEND=-10,9;CIPOS95=0,0;CIEND95=0,0;MATEID=345622_2;EVENT=345622;SU=12;PE=0;SR=12;ALG=PROD;AF=0.000171;NSAMP=5;MSQ=106.83;RECLASSIFIED;AC=5;AN=29246;NFAM=5
chr4	143304067	345622_2	N	]chr4:143303842]N	544.57	LOW	SVTYPE=BND;POS=143303842;STRANDS=+-:12;CIPOS=-10,9;CIEND=-10,9;CIPOS95=0,0;CIEND95=0,0;MATEID=345622_1;EVENT=345622;SECONDARY;SU=12;PE=0;SR=12;ALG=PROD;AF=0.000171;NSAMP=5;MSQ=106.83;RECLASSIFIED;AC=5;AN=29246;NFAM=5
chr4	143305444	82771_1	N	]chrX:93563064]N	352353	LOW	SVTYPE=BND;POS=143305444;STRANDS=-+:3749;CIPOS=-10,1;CIEND=-2,6;CIPOS95=0,0;CIEND95=0,0;MATEID=82771_2;EVENT=82771;SU=3749;PE=3723;SR=26;ALG=PROD;AF=0.1393;NSAMP=4074;MSQ=57.17;AC=4075;AN=29246;NFAM=3978
chr4	143315391	11462_2	N	[chr1:230846780[N	146.66	LOW	SVTYPE=BND;POS=143315391;STRANDS=--:11;IMPRECISE;CIPOS=-30,29;CIEND=-30,25;CIPOS95=-1,1;CIEND95=-2,2;MATEID=11462_1;EVENT=11462;SECONDARY;SU=11;PE=9;SR=2;ALG=PROD;AF=6.839e-05;NSAMP=2;MSQ=71.86;AC=2;AN=29246;NFAM=2
chr4	143323551	514005	N	<DUP>	71.58	PASS	SVTYPE=DUP;POS=143323551;SVLEN=16794;END=143340345;STRANDS=-+:9;CIPOS=-8,5;CIEND=-10,9;CIPOS95=0,0;CIEND95=0,0;SU=9;PE=4;SR=5;ALG=PROD;AF=3.419e-05;NSAMP=1;MSQ=70.87;AC=1;AN=29246;NFAM=1
chr4	143334220	73974_1	N	]chr12:9185818]N	82863.9	LOW	SVTYPE=BND;POS=143334220;STRANDS=-+:908;CIPOS=0,0;CIEND=0,0;CIPOS95=0,0;CIEND95=0,0;MATEID=73974_2;EVENT=73974;SU=908;PE=0;SR=908;ALG=PROD;AF=0.053;NSAMP=1550;MSQ=33.85;AC=1550;AN=29246;NFAM=1504
chr4	143334222	81313_1	N	]chr8:130731938]N	26977.8	LOW	SVTYPE=BND;POS=143334222;STRANDS=-+:4;CIPOS=-9,8;CIEND=-9,8;CIPOS95=0,0;CIEND95=0,0;MATEID=81313_2;EVENT=81313;SU=4;PE=0;SR=4;ALG=PROD;AF=0.0158;NSAMP=462;MSQ=28.82;AC=462;AN=29246;NFAM=450
chr4	143334274	11463_2	N	N[chr1:167506225[	422.25	LOW	SVTYPE=BND;POS=143334274;STRANDS=-+:5;CIPOS=-10,9;CIEND=-10,9;CIPOS95=0,0;CIEND95=0,0;MATEID=11463_1;EVENT=11463;SECONDARY;SU=5;PE=0;SR=5;ALG=PROD;AF=0.0004445;NSAMP=13;MSQ=31;AC=13;AN=29246;NFAM=13
chr4	143337477	514006	N	<DUP>	119.59	PASS	SVTYPE=DUP;POS=143337477;SVLEN=10942;END=143348419;STRANDS=-+:14;CIPOS=-10,9;CIEND=-10,9;CIPOS95=0,0;CIEND95=0,0;SU=14;PE=8;SR=6;ALG=PROD;AF=3.419e-05;NSAMP=1;MSQ=119.32;AC=1;AN=29246;NFAM=1
chr4	143338713	74232_1	N	]chr12:64000276]N	1414.03	LOW	SVTYPE=BND;POS=143338713;STRANDS=-+:34;CIPOS=-9,8;CIEND=-9,8;CIPOS95=0,0;CIEND95=0,0;MATEID=74232_2;EVENT=74232;SU=34;PE=0;SR=34;ALG=PROD;AF=0.001744;NSAMP=51;MSQ=20.21;AC=51;AN=29246;NFAM=51
chr4	143340805	345624	N	<DEL>	545.29	PASS	SVTYPE=DEL;POS=143340805;SVLEN=-115;END=143340920;STRANDS=+-:13;CIPOS=-26,25;CIEND=-26,24;CIPOS95=0,0;CIEND95=0,0;SU=13;PE=1;SR=12;ALG=PROD;AF=0.0001026;NSAMP=3;MSQ=181.76;AC=3;AN=29246;NFAM=3
chr4	143341118	589527_1	N	N]chr4:143350793]	2475.83	PASS	SVTYPE=BND;POS=143341118;STRANDS=++:117;CIPOS=-22,21;CIEND=-22,20;CIPOS95=0,0;CIEND95=0,0;MATEID=589527_2;EVENT=589527;SU=117;PE=58;SR=59;ALG=PROD;AF=3.419e-05;NSAMP=1;MSQ=836.3;AC=1;AN=29246;NFAM=1
chr4	143343178	589528_1	N	[chr4:143350800[N	1756.24	PASS	SVTYPE=BND;POS=143343178;STRANDS=--:89;CIPOS=-22,20;CIEND=-21,20;CIPOS95=0,0;CIEND95=0,0;MATEID=589528_2;EVENT=589528;SU=89;PE=53;SR=36;ALG=PROD;AF=3.419e-05;NSAMP=1;MSQ=680.43;AC=1;AN=29246;NFAM=1
chr4	143348792	345625_1	N	N[chr4:143348849[	545.51	PASS	SVTYPE=BND;POS=143348792;STRANDS=+-:18;CIPOS=-30,28;CIEND=-25,24;CIPOS95=0,0;CIEND95=0,0;MATEID=345625_2;EVENT=345625;SU=18;PE=0;SR=18;ALG=PROD;AF=6.839e-05;NSAMP=2;MSQ=272.75;RECLASSIFIED;AC=2;AN=29246;NFAM=2
chr4	143348849	345625_2	N	]chr4:143348792]N	545.51	PASS	SVTYPE=BND;POS=143348792;STRANDS=+-:18;CIPOS=-25,24;CIEND=-30,28;CIPOS95=0,0;CIEND95=0,0;MATEID=345625_1;EVENT=345625;SECONDARY;SU=18;PE=0;SR=18;ALG=PROD;AF=6.839e-05;NSAMP=2;MSQ=272.75;RECLASSIFIED;AC=2;AN=29246;NFAM=2
chr4	143350793	589527_2	N	N]chr4:143341118]	2475.83	PASS	SVTYPE=BND;POS=143350793;STRANDS=++:117;CIPOS=-22,20;CIEND=-22,21;CIPOS95=0,0;CIEND95=0,0;MATEID=589527_1;EVENT=589527;SECONDARY;SU=117;PE=58;SR=59;ALG=PROD;AF=3.419e-05;NSAMP=1;MSQ=836.3;AC=1;AN=29246;NFAM=1
chr4	143350800	589528_2	N	[chr4:143343178[N	1756.24	PASS	SVTYPE=BND;POS=143350800;STRANDS=--:89;CIPOS=-21,20;CIEND=-22,20;CIPOS95=0,0;CIEND95=0,0;MATEID=589528_1;EVENT=589528;SECONDARY;SU=89;PE=53;SR=36;ALG=PROD;AF=3.419e-05;NSAMP=1;MSQ=680.43;AC=1;AN=29246;NFAM=1
chr4	143355899	345626	N	<DEL>	833.1	PASS	SVTYPE=DEL;POS=143355899;SVLEN=-709;END=143356608;STRANDS=+-:39;CIPOS=-27,26;CIEND=-23,21;CIPOS95=0,0;CIEND95=0,0;SU=39;PE=22;SR=17;ALG=PROD;AF=6.839e-05;NSAMP=2;MSQ=416.55;AC=2;AN=29246;NFAM=2
chr4	143358006	79649_1	N	]chr6:122850318]N	347.51	LOW	SVTYPE=BND;POS=143358006;STRANDS=-+:28;CIPOS=-50,49;CIEND=-45,44;CIPOS95=0,0;CIEND95=0,0;MATEID=79649_2;EVENT=79649;SU=28;PE=15;SR=13;ALG=PROD;AF=6.839e-05;NSAMP=2;MSQ=173.51;AC=2;AN=29246;NFAM=2
chr4	143358018	79642_1	N	N[chr6:122847704[	38.83	LOW	SVTYPE=BND;POS=143358018;STRANDS=+-:5;IMPRECISE;CIPOS=-30,396;CIEND=-603,29;CIPOS95=-30,112;CIEND95=-136,29;MATEID=79642_2;EVENT=79642;SU=5;PE=5;SR=0;ALG=PROD;AF=3.419e-05;NSAMP=1;MSQ=38.82;AC=1;AN=29246;NFAM=1
chr4	143366816	345628_1	N	N[chr4:143367001[	5869.08	LOW	SVTYPE=BND;POS=143366816;STRANDS=+-:222;CIPOS=-3,2;CIEND=-2,1;CIPOS95=0,0;CIEND95=0,0;MATEID=345628_2;EVENT=345628;SU=222;PE=8;SR=214;ALG=PROD;AF=0.0007522;NSAMP=22;MSQ=194.58;RECLASSIFIED;AC=22;AN=29246;NFAM=21
chr4	143367001	345628_2	N	]chr4:143366816]N	5869.08	LOW	SVTYPE=BND;POS=143366816;STRANDS=+-:222;CIPOS=-2,1;CIEND=-3,2;CIPOS95=0,0;CIEND95=0,0;MATEID=345628_1;EVENT=345628;SECONDARY;SU=222;PE=8;SR=214;ALG=PROD;AF=0.0007522;NSAMP=22;MSQ=194.58;RECLASSIFIED;AC=22;AN=29246;NFAM=21
chr4	143371505	514007_1	N	]chr4:143446795]N	6065.53	LOW	SVTYPE=BND;POS=143371505;STRANDS=-+:466;IMPRECISE;CIPOS=-669,129;CIEND=-68,632;CIPOS95=-54,54;CIEND95=-68,78;MATEID=514007_2;EVENT=514007;SU=466;PE=466;SR=0;ALG=SUM;AF=0.003043;NSAMP=89;MSQ=54.24;RECLASSIFIED;AC=89;AN=29246;NFAM=88
chr4	143371527	345629_1	N	N[chr4:143445805[	447.83	LOW	SVTYPE=BND;POS=143371527;STRANDS=+-:32;IMPRECISE;CIPOS=-10,440;CIEND=-458,16;CIPOS95=-10,61;CIEND95=-66,16;MATEID=345629_2;EVENT=345629;SU=32;PE=32;SR=0;ALG=PROD;AF=0.0002735;NSAMP=8;MSQ=34.49;RECLASSIFIED;AC=8;AN=29246;NFAM=8
chr4	143373079	11464_2	N	N[chr1:211070431[	547.74	LOW	SVTYPE=BND;POS=143373079;STRANDS=-+:33;CIPOS=-10,9;CIEND=-10,9;CIPOS95=0,0;CIEND95=0,0;MATEID=11464_1;EVENT=11464;SECONDARY;SU=33;PE=0;SR=33;ALG=PROD;AF=0.0008206;NSAMP=24;MSQ=16.34;AC=24;AN=29246;NFAM=24
chr4	143373827	76850_1	N	]chr18:30217695]N	3195.96	LOW	SVTYPE=BND;POS=143373827;STRANDS=-+:20;CIPOS=-9,8;CIEND=-9,8;CIPOS95=0,0;CIEND95=0,0;MATEID=76850_2;EVENT=76850;SU=20;PE=0;SR=20;ALG=PROD;AF=0.00359;NSAMP=105;MSQ=19.57;AC=105;AN=29246;NFAM=104
chr4	143383451	345630	N	<DEL>	689.45	PASS	SVTYPE=DEL;POS=143383451;SVLEN=-2661;END=143386112;STRANDS=+-:22;CIPOS=-4,4;CIEND=-5,1;CIPOS95=0,0;CIEND95=0,0;SU=22;PE=15;SR=7;ALG=PROD;AF=3.419e-05;NSAMP=1;MSQ=689.45;AC=1;AN=29246;NFAM=1
chr4	143413834	77486_1	N	]chr20:17834353]N	425.11	LOW	SVTYPE=BND;POS=143413834;STRANDS=-+:5;CIPOS=-9,6;CIEND=-8,8;CIPOS95=0,0;CIEND95=0,0;MATEID=77486_2;EVENT=77486;SU=5;PE=1;SR=4;ALG=PROD;AF=0.000889;NSAMP=26;MSQ=15.73;AC=26;AN=29246;NFAM=26
chr4	143423805	78500_1	N	]chr5:74545917]N	56.61	LOW	SVTYPE=BND;POS=143423805;STRANDS=-+:4;CIPOS=-9,8;CIEND=-9,8;CIPOS95=0,0;CIEND95=0,0;MATEID=78500_2;EVENT=78500;SU=4;PE=0;SR=4;ALG=PROD;AF=0.000171;NSAMP=5;MSQ=7.53;AC=5;AN=29246;NFAM=5
chr4	143428959	514008	N	<DUP>	1842.34	PASS	SVTYPE=DUP;POS=143428959;SVLEN=66977;END=143495936;STRANDS=-+:160;CIPOS=-6,2;CIEND=-6,7;CIPOS95=0,0;CIEND95=0,0;SU=160;PE=119;SR=41;ALG=PROD;AF=0.0001026;NSAMP=2;MSQ=303;AC=3;AN=29246;NFAM=2
chr4	143445805	345629_2	N	]chr4:143371527]N	447.83	LOW	SVTYPE=BND;POS=143371527;STRANDS=+-:32;IMPRECISE;CIPOS=-458,16;CIEND=-10,440;CIPOS95=-66,16;CIEND95=-10,61;MATEID=345629_1;EVENT=345629;SECONDARY;SU=32;PE=32;SR=0;ALG=PROD;AF=0.0002735;NSAMP=8;MSQ=34.49;RECLASSIFIED;AC=8;AN=29246;NFAM=8
chr4	143445809	589529_1	N	[chr4:144397657[N	17.94	LOW	SVTYPE=BND;POS=143445809;STRANDS=--:5;IMPRECISE;CIPOS=-466,9;CIEND=-410,9;CIPOS95=-139,1;CIEND95=-113,2;MATEID=589529_2;EVENT=589529;SU=5;PE=5;SR=0;ALG=PROD;AF=3.419e-05;NSAMP=1;MSQ=17.85;AC=1;AN=29246;NFAM=1
chr4	143445893	345631	N	<DEL>	449.62	PASS	SVTYPE=DEL;POS=143445893;SVLEN=-9619;END=143455512;STRANDS=+-:15;IMPRECISE;CIPOS=-10,198;CIEND=-246,3;CIPOS95=-3,41;CIEND95=-74,0;SU=15;PE=15;SR=0;ALG=PROD;AF=3.419e-05;NSAMP=1;MSQ=449.62;AC=1;AN=29246;NFAM=1
chr4	143446795	514007_2	N	N[chr4:143371505[	6065.53	LOW	SVTYPE=BND;POS=143371505;STRANDS=-+:466;IMPRECISE;CIPOS=-68,632;CIEND=-669,129;CIPOS95=-68,78;CIEND95=-54,54;MATEID=514007_1;EVENT=514007;SECONDARY;SU=466;PE=466;SR=0;ALG=SUM;AF=0.003043;NSAMP=89;MSQ=54.24;RECLASSIFIED;AC=89;AN=29246;NFAM=88
chr4	143448883	81747_1	N	[chr9:69509069[N	163.82	LOW	SVTYPE=BND;POS=143448883;STRANDS=--:4;IMPRECISE;CIPOS=-580,9;CIEND=-673,9;CIPOS95=-193,1;CIEND95=-227,1;MATEID=81747_2;EVENT=81747;SU=4;PE=4;SR=0;ALG=PROD;AF=0.0001368;NSAMP=4;MSQ=15.58;AC=4;AN=29246;NFAM=4
chr4	143468432	589530_1	N	N]chr4:143468865]	12.13	LOW	SVTYPE=BND;POS=143468432;STRANDS=++:4;IMPRECISE;CIPOS=-10,136;CIEND=-10,380;CIPOS95=-2,68;CIEND95=-2,99;MATEID=589530_2;EVENT=589530;SU=4;PE=4;SR=0;ALG=PROD;AF=3.419e-05;NSAMP=1;MSQ=12.11;AC=1;AN=29246;NFAM=1
chr4	143468865	589530_2	N	N]chr4:143468432]	12.13	LOW	SVTYPE=BND;POS=143468865;STRANDS=++:4;IMPRECISE;CIPOS=-10,380;CIEND=-10,136;CIPOS95=-2,99;CIEND95=-2,68;MATEID=589530_1;EVENT=589530;SECONDARY;SU=4;PE=4;SR=0;ALG=PROD;AF=3.419e-05;NSAMP=1;MSQ=12.11;AC=1;AN=29246;NFAM=1
chr4	143481495	345633	N	<DEL>	2662.81	PASS	SVTYPE=DEL;POS=143481495;SVLEN=-71;END=143481566;STRANDS=+-:101;CIPOS=-28,25;CIEND=-26,25;CIPOS95=0,0;CIEND95=0,0;SU=101;PE=3;SR=98;ALG=PROD;AF=6.839e-05;NSAMP=2;MSQ=422.66;AC=2;AN=29246;NFAM=1
chr4	143482103	345634	N	<DEL>	881.32	PASS	SVTYPE=DEL;POS=143482103;SVLEN=-1473;END=143483576;STRANDS=+-:36;CIPOS=-10,9;CIEND=-10,9;CIPOS95=0,0;CIEND95=0,0;SU=36;PE=21;SR=15;ALG=PROD;AF=3.419e-05;NSAMP=1;MSQ=881.32;AC=1;AN=29246;NFAM=1
chr4	143491423	345635	N	<DEL>	2452.04	PASS	SVTYPE=DEL;POS=143491423;SVLEN=-3684;END=143495107;STRANDS=+-:100;CIPOS=-22,21;CIEND=-23,21;CIPOS95=0,0;CIEND95=0,0;SU=100;PE=62;SR=38;ALG=PROD;AF=0.0001026;NSAMP=3;MSQ=817.35;AC=3;AN=29246;NFAM=1
chr4	143492384	73060_1	N	]chr10:74504925]N	82.59	LOW	SVTYPE=BND;POS=143492384;STRANDS=-+:4;IMPRECISE;CIPOS=-345,7;CIEND=-8,339;CIPOS95=-111,0;CIEND95=0,111;MATEID=73060_2;EVENT=73060;SU=4;PE=4;SR=0;ALG=PROD;AF=6.839e-05;NSAMP=2;MSQ=14.95;AC=2;AN=29246;NFAM=2
chr4	143492384	73444_1	N	]chr11:28815594]N	8.98	LOW	SVTYPE=BND;POS=143492384;STRANDS=-+:5;IMPRECISE;CIPOS=-679,9;CIEND=-10,555;CIPOS95=-203,0;CIEND95=-1,183;MATEID=73444_2;EVENT=73444;SU=5;PE=5;SR=0;ALG=PROD;AF=3.419e-05;NSAMP=1;MSQ=6.78;AC=1;AN=29246;NFAM=1
chr4	143492384	80908_1	N	[chr8:55308429[N	1998.33	LOW	SVTYPE=BND;POS=143492384;STRANDS=--:280;IMPRECISE;CIPOS=-418,2;CIEND=-402,8;CIPOS95=-56,2;CIEND95=-45,8;MATEID=80908_2;EVENT=80908;SU=280;PE=280;SR=0;ALG=PROD;AF=0.001846;NSAMP=54;MSQ=20.97;AC=54;AN=29246;NFAM=54
chr4	143499688	78740_1	N	[chr5:124555919[N	16699.9	LOW	SVTYPE=BND;POS=143499688;STRANDS=--:25;IMPRECISE;CIPOS=-450,9;CIEND=-492,29;CIPOS95=-80,9;CIEND95=-86,29;MATEID=78740_2;EVENT=78740;SU=25;PE=25;SR=0;ALG=PROD;AF=0.009608;NSAMP=281;MSQ=39.27;AC=281;AN=29246;NFAM=279
chr4	143499708	78742_1	N	N]chr5:124556150]	11805.6	LOW	SVTYPE=BND;POS=143499708;STRANDS=++:566;IMPRECISE;CIPOS=-11,227;CIEND=-11,309;CIPOS95=-8,8;CIEND95=-11,28;MATEID=78742_2;EVENT=78742;SU=566;PE=566;SR=0;ALG=PROD;AF=0.008719;NSAMP=255;MSQ=27.12;AC=255;AN=29246;NFAM=250
chr4	143578879	82250_1	N	N]chrX:11713315]	9562.02	LOW	SVTYPE=BND;POS=143578879;STRANDS=++:17;IMPRECISE;CIPOS=-50,352;CIEND=-44,535;CIPOS95=-40,40;CIEND95=-44,169;MATEID=82250_2;EVENT=82250;SU=17;PE=17;SR=0;ALG=PROD;AF=0.006565;NSAMP=192;MSQ=32.93;AC=192;AN=29246;NFAM=191
chr4	143581290	345636	N	<DEL>	239.58	PASS	SVTYPE=DEL;POS=143581290;SVLEN=-347840;END=143929130;STRANDS=+-:11;CIPOS=-10,9;CIEND=-9,3;CIPOS95=0,0;CIEND95=0,0;SU=11;PE=7;SR=4;ALG=PROD;AF=3.419e-05;NSAMP=1;MSQ=239.58;AC=1;AN=29246;NFAM=1
chr4	143591640	514009_1	N	]chr4:143662479]N	1046.29	LOW	SVTYPE=BND;POS=143591640;STRANDS=-+:54;IMPRECISE;CIPOS=-439,39;CIEND=-12,474;CIPOS95=-17,17;CIEND95=-12,68;MATEID=514009_2;EVENT=514009;SU=54;PE=54;SR=0;ALG=PROD;AF=0.0005129;NSAMP=15;MSQ=19.33;RECLASSIFIED;AC=15;AN=29246;NFAM=15
chr4	143591823	81092_1	N	[chr8:89165372[N	242.65	LOW	SVTYPE=BND;POS=143591823;STRANDS=--:13;IMPRECISE;CIPOS=-503,49;CIEND=-398,49;CIPOS95=-100,49;CIEND95=-46,46;MATEID=81092_2;EVENT=81092;SU=13;PE=13;SR=0;ALG=PROD;AF=3.419e-05;NSAMP=1;MSQ=53.85;AC=1;AN=29246;NFAM=1
chr4	143592078	81093_1	N	N]chr8:89165209]	102.08	LOW	SVTYPE=BND;POS=143592078;STRANDS=++:7;IMPRECISE;CIPOS=-50,423;CIEND=-50,377;CIPOS95=-50,120;CIEND95=-50,89;MATEID=81093_2;EVENT=81093;SU=7;PE=7;SR=0;ALG=PROD;AF=3.419e-05;NSAMP=1;MSQ=101.82;AC=1;AN=29246;NFAM=1
chr4	143592171	345638_1	N	N[chr4:143666828[	25377.9	LOW	SVTYPE=BND;POS=143592171;STRANDS=+-:1399;IMPRECISE;CIPOS=-10,121;CIEND=-163,2;CIPOS95=-1,1;CIEND95=-1,1;MATEID=345638_2;EVENT=345638;SU=1399;PE=1399;SR=0;ALG=PROD;AF=0.002838;NSAMP=83;MSQ=136.74;RECLASSIFIED;AC=83;AN=29246;NFAM=76
chr4	143595890	77085_1	N	]chr19:9071642]N	10361.2	LOW	SVTYPE=BND;POS=143595890;STRANDS=-+:4;CIPOS=-9,8;CIEND=-9,8;CIPOS95=0,0;CIEND95=0,0;MATEID=77085_2;EVENT=77085;SU=4;PE=0;SR=4;ALG=PROD;AF=0.01033;NSAMP=302;MSQ=23.88;AC=302;AN=29246;NFAM=298
chr4	143601534	345640	N	<DEL>	3228.21	PASS	SVTYPE=DEL;POS=143601534;SVLEN=-2116;END=143603650;STRANDS=+-:124;CIPOS=-10,9;CIEND=-5,2;CIPOS95=0,0;CIEND95=0,0;SU=124;PE=82;SR=42;ALG=PROD;AF=0.000171;NSAMP=5;MSQ=645.64;AC=5;AN=29246;NFAM=5
chr4	143624764	514010_1	N	]chr4:143625030]N	1414.91	LOW	SVTYPE=BND;POS=143624764;STRANDS=-+:209;CIPOS=-3,2;CIEND=-3,2;CIPOS95=0,0;CIEND95=0,0;MATEID=514010_2;EVENT=514010;SU=209;PE=11;SR=198;ALG=PROD;AF=0.0005129;NSAMP=15;MSQ=74.65;RECLASSIFIED;AC=15;AN=29246;NFAM=15
chr4	143625030	514010_2	N	N[chr4:143624764[	1414.91	LOW	SVTYPE=BND;POS=143624764;STRANDS=-+:209;CIPOS=-3,2;CIEND=-3,2;CIPOS95=0,0;CIEND95=0,0;MATEID=514010_1;EVENT=514010;SECONDARY;SU=209;PE=11;SR=198;ALG=PROD;AF=0.0005129;NSAMP=15;MSQ=74.65;RECLASSIFIED;AC=15;AN=29246;NFAM=15
chr4	143628233	345642_1	N	N[chr4:143628329[	272.68	PASS	SVTYPE=BND;POS=143628233;STRANDS=+-:10;CIPOS=-10,9;CIEND=-10,9;CIPOS95=0,0;CIEND95=0,0;MATEID=345642_2;EVENT=345642;SU=10;PE=0;SR=10;ALG=PROD;AF=3.419e-05;NSAMP=1;MSQ=272.65;RECLASSIFIED;AC=1;AN=29246;NFAM=1
chr4	143628329	345642_2	N	]chr4:143628233]N	272.68	PASS	SVTYPE=BND;POS=143628233;STRANDS=+-:10;CIPOS=-10,9;CIEND=-10,9;CIPOS95=0,0;CIEND95=0,0;MATEID=345642_1;EVENT=345642;SECONDARY;SU=10;PE=0;SR=10;ALG=PROD;AF=3.419e-05;NSAMP=1;MSQ=272.65;RECLASSIFIED;AC=1;AN=29246;NFAM=1
chr4	143631330	82184_1	N	]chrX:3536848]N	220.96	LOW	SVTYPE=BND;POS=143631330;STRANDS=-+:32;CIPOS=-9,8;CIEND=-9,8;CIPOS95=0,0;CIEND95=0,0;MATEID=82184_2;EVENT=82184;SU=32;PE=0;SR=32;ALG=PROD;AF=0.0002735;NSAMP=8;MSQ=8.7;AC=8;AN=29246;NFAM=8
chr4	143642092	66983_2	N	[chr3:19833204[N	4748.71	LOW	SVTYPE=BND;POS=143642092;STRANDS=--:8;IMPRECISE;CIPOS=-612,29;CIEND=-615,26;CIPOS95=-179,29;CIEND95=-182,26;MATEID=66983_1;EVENT=66983;SECONDARY;SU=8;PE=8;SR=0;ALG=PROD;AF=0.005608;NSAMP=164;MSQ=24.95;AC=164;AN=29246;NFAM=163
chr4	143642175	588801_2	N	N]chr4:107703980]	2103.53	LOW	SVTYPE=BND;POS=143642175;STRANDS=++:15;IMPRECISE;CIPOS=-26,314;CIEND=-26,312;CIPOS95=-26,64;CIEND95=-26,69;MATEID=588801_1;EVENT=588801;SECONDARY;SU=15;PE=15;SR=0;ALG=PROD;AF=0.002017;NSAMP=59;MSQ=27.22;AC=59;AN=29246;NFAM=59
chr4	143642175	79617_1	N	N]chr6:114788719]	159.31	LOW	SVTYPE=BND;POS=143642175;STRANDS=++:9;IMPRECISE;CIPOS=-30,668;CIEND=-30,661;CIPOS95=-30,149;CIEND95=-30,150;MATEID=79617_2;EVENT=79617;SU=9;PE=9;SR=0;ALG=PROD;AF=0.000171;NSAMP=5;MSQ=5.98;AC=5;AN=29246;NFAM=5
chr4	143652148	345643	N	<DEL:ME:SINE|Alu|AluYb9>	1.2658e+07	PASS	SVTYPE=MEI;POS=143652148;SVLEN=-313;END=143652461;STRANDS=+-:274394;CIPOS=0,0;CIEND=0,0;CIPOS95=0,0;CIEND95=0,0;SU=274394;PE=34601;SR=239793;AF=0.4654;NSAMP=10381;MSQ=697.23;MEDGQR=4.47;Q10GQR=1.52;AC=13610;AN=29246;NFAM=9593
chr4	143662479	514009_2	N	N[chr4:143591640[	1046.29	LOW	SVTYPE=BND;POS=143591640;STRANDS=-+:54;IMPRECISE;CIPOS=-12,474;CIEND=-439,39;CIPOS95=-12,68;CIEND95=-17,17;MATEID=514009_1;EVENT=514009;SECONDARY;SU=54;PE=54;SR=0;ALG=PROD;AF=0.0005129;NSAMP=15;MSQ=19.33;RECLASSIFIED;AC=15;AN=29246;NFAM=15
chr4	143666828	345638_2	N	]chr4:143592171]N	25377.9	LOW	SVTYPE=BND;POS=143592171;STRANDS=+-:1399;IMPRECISE;CIPOS=-163,2;CIEND=-10,121;CIPOS95=-1,1;CIEND95=-1,1;MATEID=345638_1;EVENT=345638;SECONDARY;SU=1399;PE=1399;SR=0;ALG=PROD;AF=0.002838;NSAMP=83;MSQ=136.74;RECLASSIFIED;AC=83;AN=29246;NFAM=76
chr4	143670253	514011_1	N	]chr4:143731733]N	316.5	PASS	SVTYPE=BND;POS=143670253;STRANDS=-+:25;CIPOS=-10,9;CIEND=-4,3;CIPOS95=0,0;CIEND95=0,0;MATEID=514011_2;EVENT=514011;SU=25;PE=16;SR=9;ALG=PROD;AF=3.419e-05;NSAMP=1;MSQ=316.5;RECLASSIFIED;AC=1;AN=29246;NFAM=1
chr4	143673977	345645	N	<DEL>	1770.64	PASS	SVTYPE=DEL;POS=143673977;SVLEN=-3258;END=143677235;STRANDS=+-:45;IMPRECISE;CIPOS=-10,361;CIEND=-426,9;CIPOS95=-10,30;CIEND95=-34,9;SU=45;PE=45;SR=0;ALG=PROD;AF=0.0001026;NSAMP=3;MSQ=348.52;AC=3;AN=29246;NFAM=1
chr4	143675688	514012_1	N	]chr4:145460785]N	60.68	LOW	SVTYPE=BND;POS=143675688;STRANDS=-+:13;IMPRECISE;CIPOS=-563,29;CIEND=-30,399;CIPOS95=-156,29;CIEND95=-30,65;MATEID=514012_2;EVENT=514012;SU=13;PE=13;SR=0;ALG=PROD;AF=3.419e-05;NSAMP=1;MSQ=9.47;RECLASSIFIED;AC=1;AN=29246;NFAM=1
chr4	143675947	345646_1	N	N[chr4:145461025[	253.92	LOW	SVTYPE=BND;POS=143675947;STRANDS=+-:16;IMPRECISE;CIPOS=-30,475;CIEND=-460,29;CIPOS95=-30,104;CIEND95=-72,29;MATEID=345646_2;EVENT=345646;SU=16;PE=16;SR=0;ALG=PROD;AF=3.419e-05;NSAMP=1;MSQ=53.66;RECLASSIFIED;AC=1;AN=29246;NFAM=1
chr4	143702631	514014	N	<DUP>	10857.1	PASS	SVTYPE=DUP;POS=143702631;SVLEN=18346;END=143720977;STRANDS=-+:1084;CIPOS=-1,0;CIEND=-1,1;CIPOS95=0,0;CIEND95=0,0;SU=1084;PE=600;SR=484;ALG=PROD;AF=0.001197;NSAMP=30;MSQ=251.58;AC=35;AN=29246;NFAM=25
chr4	143710417	11465_2	N	[chr1:103350508[N	59775.8	LOW	SVTYPE=BND;POS=143710417;STRANDS=--:4;CIPOS=-9,8;CIEND=-9,8;CIPOS95=0,0;CIEND95=0,0;MATEID=11465_1;EVENT=11465;SECONDARY;SU=4;PE=0;SR=4;ALG=PROD;AF=0.05727;NSAMP=1672;MSQ=18.19;AC=1675;AN=29246;NFAM=1628
chr4	143716297	345649	N	<DEL>	116.72	PASS	SVTYPE=DEL;POS=143716297;SVLEN=-2511;END=143718808;STRANDS=+-:6;IMPRECISE;CIPOS=-10,467;CIEND=-454,9;CIPOS95=0,168;CIEND95=-138,1;SU=6;PE=6;SR=0;ALG=PROD;AF=3.419e-05;NSAMP=1;MSQ=116.72;AC=1;AN=29246;NFAM=1
chr4	143716298	589531_1	N	N]chr4:143716369]	151.08	LOW	SVTYPE=BND;POS=143716298;STRANDS=++:7;CIPOS=-8,6;CIEND=-10,9;CIPOS95=0,0;CIEND95=0,0;MATEID=589531_2;EVENT=589531;SU=7;PE=2;SR=5;ALG=PROD;AF=0.0001026;NSAMP=3;MSQ=38.56;AC=3;AN=29246;NFAM=3
chr4	143716369	589531_2	N	N]chr4:143716298]	151.08	LOW	SVTYPE=BND;POS=143716369;STRANDS=++:7;CIPOS=-10,9;CIEND=-8,6;CIPOS95=0,0;CIEND95=0,0;MATEID=589531_1;EVENT=589531;SECONDARY;SU=7;PE=2;SR=5;ALG=PROD;AF=0.0001026;NSAMP=3;MSQ=38.56;AC=3;AN=29246;NFAM=3
chr4	143722152	73125_1	N	]chr10:119785579]N	401.14	LOW	SVTYPE=BND;POS=143722152;STRANDS=-+:4;CIPOS=-9,8;CIEND=-9,8;CIPOS95=0,0;CIEND95=0,0;MATEID=73125_2;EVENT=73125;SU=4;PE=0;SR=4;ALG=PROD;AF=0.0004445;NSAMP=13;MSQ=15.66;AC=13;AN=29246;NFAM=13
chr4	143722152	80124_1	N	]chr7:44094863]N	9832.09	LOW	SVTYPE=BND;POS=143722152;STRANDS=-+:12;CIPOS=-29,28;CIEND=-29,28;CIPOS95=0,0;CIEND95=0,0;MATEID=80124_2;EVENT=80124;SU=12;PE=0;SR=12;ALG=PROD;AF=0.01012;NSAMP=296;MSQ=19.92;AC=296;AN=29246;NFAM=294
chr4	143731733	514011_2	N	N[chr4:143670253[	316.5	PASS	SVTYPE=BND;POS=143670253;STRANDS=-+:25;CIPOS=-4,3;CIEND=-10,9;CIPOS95=0,0;CIEND95=0,0;MATEID=514011_1;EVENT=514011;SECONDARY;SU=25;PE=16;SR=9;ALG=PROD;AF=3.419e-05;NSAMP=1;MSQ=316.5;RECLASSIFIED;AC=1;AN=29246;NFAM=1
chr4	143739713	66984_2	N	N]chr3:183172091]	123540	LOW	SVTYPE=BND;POS=143739713;STRANDS=++:6;IMPRECISE;CIPOS=-10,265;CIEND=-6,607;CIPOS95=-2,102;CIEND95=0,227;MATEID=66984_1;EVENT=66984;SECONDARY;SU=6;PE=6;SR=0;ALG=PROD;AF=0.04951;NSAMP=1447;MSQ=42.79;AC=1448;AN=29246;NFAM=1387
chr4	143739735	51557_2	N	N]chr2:182527352]	49732	LOW	SVTYPE=BND;POS=143739735;STRANDS=++:4;CIPOS=-9,8;CIEND=-9,8;CIPOS95=0,0;CIEND95=0,0;MATEID=51557_1;EVENT=51557;SECONDARY;SU=4;PE=0;SR=4;ALG=PROD;AF=0.04011;NSAMP=1143;MSQ=23.67;AC=1173;AN=29246;NFAM=1121
chr4	143739757	73668_1	N	]chr11:79765353]N	57465.7	LOW	SVTYPE=BND;POS=143739757;STRANDS=-+:5;CIPOS=-10,9;CIEND=-10,9;CIPOS95=0,0;CIEND95=0,0;MATEID=73668_2;EVENT=73668;SU=5;PE=0;SR=5;ALG=PROD;AF=0.04216;NSAMP=1232;MSQ=27.22;AC=1233;AN=29246;NFAM=1195
chr4	143739757	76942_1	N	[chr18:58888729[N	263076	LOW	SVTYPE=BND;POS=143739757;STRANDS=--:11848;CIPOS=0,0;CIEND=0,0;CIPOS95=0,0;CIEND95=0,0;MATEID=76942_2;EVENT=76942;SU=11848;PE=5415;SR=6433;ALG=PROD;AF=0.1105;NSAMP=3091;MSQ=51.09;AC=3233;AN=29246;NFAM=2975
chr4	143750375	78244_1	N	N]chr5:22960091]	183.5	LOW	SVTYPE=BND;POS=143750375;STRANDS=++:4;CIPOS=-9,8;CIEND=-9,8;CIPOS95=0,0;CIEND95=0,0;MATEID=78244_2;EVENT=78244;SU=4;PE=0;SR=4;ALG=PROD;AF=0.0001368;NSAMP=4;MSQ=45.69;AC=4;AN=29246;NFAM=4
chr4	143751468	11466_2	N	N[chr1:28064655[	6.83	LOW	SVTYPE=BND;POS=143751468;STRANDS=-+:4;IMPRECISE;CIPOS=-10,6;CIEND=-9,8;CIPOS95=-1,0;CIEND95=0,0;MATEID=11466_1;EVENT=11466;SECONDARY;SU=4;PE=0;SR=4;ALG=PROD;AF=3.419e-05;NSAMP=1;MSQ=6.83;AC=1;AN=29246;NFAM=1
chr4	143771276	345651	N	<DEL>	1140.53	PASS	SVTYPE=DEL;POS=143771276;SVLEN=-2711;END=143773987;STRANDS=+-:53;CIPOS=-10,9;CIEND=-10,9;CIPOS95=0,0;CIEND95=0,0;SU=53;PE=32;SR=21;ALG=PROD;AF=0.0001368;NSAMP=4;MSQ=285.13;AC=4;AN=29246;NFAM=4
chr4	143776211	514015	N	<DUP>	1663.45	PASS	SVTYPE=DUP;POS=143776211;SVLEN=70144;END=143846355;STRANDS=-+:137;CIPOS=-42,40;CIEND=-42,41;CIPOS95=0,0;CIEND95=0,0;SU=137;PE=86;SR=51;ALG=PROD;AF=0.0001026;NSAMP=2;MSQ=384.12;AC=3;AN=29246;NFAM=2
chr4	143779587	589062_2	N	[chr4:120373770[N	299.38	PASS	SVTYPE=BND;POS=143779587;STRANDS=--:21;CIPOS=-10,9;CIEND=-5,1;CIPOS95=0,0;CIEND95=0,0;MATEID=589062_1;EVENT=589062;SECONDARY;SU=21;PE=14;SR=7;ALG=PROD;AF=3.419e-05;NSAMP=1;MSQ=299.38;AC=1;AN=29246;NFAM=1
chr4	143779754	345652	N	<DEL>	347.8	PASS	SVTYPE=DEL;POS=143779754;SVLEN=-1680;END=143781434;STRANDS=+-:14;CIPOS=-10,9;CIEND=-5,3;CIPOS95=0,0;CIEND95=0,0;SU=14;PE=7;SR=7;ALG=PROD;AF=3.419e-05;NSAMP=1;MSQ=347.67;AC=1;AN=29246;NFAM=1
chr4	143780233	514016_1	N	]chr4:144039848]N	347.17	LOW	SVTYPE=BND;POS=143780233;STRANDS=-+:14;IMPRECISE;CIPOS=-10,2;CIEND=-10,9;CIPOS95=-1,0;CIEND95=-1,1;MATEID=514016_2;EVENT=514016;SU=14;PE=11;SR=3;ALG=PROD;AF=3.419e-05;NSAMP=1;MSQ=329.79;RECLASSIFIED;AC=1;AN=29246;NFAM=1
chr4	143788325	514017_1	N	]chr4:144029287]N	640.23	LOW	SVTYPE=BND;POS=143788325;STRANDS=-+:87;IMPRECISE;CIPOS=-322,21;CIEND=-23,270;CIPOS95=-28,21;CIEND95=-12,12;MATEID=514017_2;EVENT=514017;SU=87;PE=87;SR=0;ALG=PROD;AF=0.0001368;NSAMP=4;MSQ=75.58;RECLASSIFIED;AC=4;AN=29246;NFAM=3
chr4	143788683	345655_1	N	N[chr4:144029522[	498.85	LOW	SVTYPE=BND;POS=143788683;STRANDS=+-:70;IMPRECISE;CIPOS=-39,372;CIEND=-341,29;CIPOS95=-30,30;CIEND95=-22,22;MATEID=345655_2;EVENT=345655;SU=70;PE=70;SR=0;ALG=PROD;AF=0.000171;NSAMP=5;MSQ=65.03;RECLASSIFIED;AC=5;AN=29246;NFAM=4
chr4	143788906	514019_1	N	]chr4:144029878]N	106.05	LOW	SVTYPE=BND;POS=143788906;STRANDS=-+:11;IMPRECISE;CIPOS=-486,29;CIEND=-174,563;CIPOS95=-208,29;CIEND95=-136,136;MATEID=514019_2;EVENT=514019;SU=11;PE=11;SR=0;ALG=SUM;AF=3.419e-05;NSAMP=1;MSQ=15.48;RECLASSIFIED;AC=1;AN=29246;NFAM=1
chr4	143790136	345656_1	N	N[chr4:143932406[	569.79	LOW	SVTYPE=BND;POS=143790136;STRANDS=+-:4;IMPRECISE;CIPOS=-10,9;CIEND=-10,9;CIPOS95=-1,1;CIEND95=-1,1;MATEID=345656_2;EVENT=345656;SU=4;PE=2;SR=2;ALG=PROD;AF=0.0003077;NSAMP=9;MSQ=51.37;RECLASSIFIED;AC=9;AN=29246;NFAM=8
chr4	143790245	514020_1	N	]chr4:143921007]N	59.64	LOW	SVTYPE=BND;POS=143790245;STRANDS=-+:14;IMPRECISE;CIPOS=-362,29;CIEND=-30,269;CIPOS95=-50,29;CIEND95=-30,38;MATEID=514020_2;EVENT=514020;SU=14;PE=14;SR=0;ALG=PROD;AF=6.839e-05;NSAMP=2;MSQ=29.71;RECLASSIFIED;AC=2;AN=29246;NFAM=2
chr4	143790359	514021_1	N	]chr4:144031271]N	142.58	LOW	SVTYPE=BND;POS=143790359;STRANDS=-+:16;IMPRECISE;CIPOS=-332,9;CIEND=-10,294;CIPOS95=-99,2;CIEND95=-2,78;MATEID=514021_2;EVENT=514021;SU=16;PE=16;SR=0;ALG=PROD;AF=3.419e-05;NSAMP=1;MSQ=142.57;RECLASSIFIED;AC=1;AN=29246;NFAM=1
chr4	143790731	345658_1	N	N[chr4:144031593[	67.38	LOW	SVTYPE=BND;POS=143790731;STRANDS=+-:8;IMPRECISE;CIPOS=-10,399;CIEND=-509,9;CIPOS95=-2,98;CIEND95=-178,1;MATEID=345658_2;EVENT=345658;SU=8;PE=8;SR=0;ALG=PROD;AF=3.419e-05;NSAMP=1;MSQ=65.68;RECLASSIFIED;AC=1;AN=29246;NFAM=1
chr4	143790946	345657_1	N	N[chr4:143921476[	16306.5	LOW	SVTYPE=BND;POS=143790946;STRANDS=+-:2387;IMPRECISE;CIPOS=-7,53;CIEND=-204,10;CIPOS95=-2,2;CIEND95=-7,7;MATEID=345657_2;EVENT=345657;SU=2387;PE=2387;SR=0;ALG=PROD;AF=0.01344;NSAMP=393;MSQ=30.71;RECLASSIFIED;AC=393;AN=29246;NFAM=391
chr4	143791129	514022_1	N	]chr4:143921688]N	1062.56	LOW	SVTYPE=BND;POS=143791129;STRANDS=-+:260;IMPRECISE;CIPOS=-302,9;CIEND=-34,416;CIPOS95=-17,9;CIEND95=-34,37;MATEID=514022_2;EVENT=514022;SU=260;PE=260;SR=0;ALG=PROD;AF=0.001539;NSAMP=45;MSQ=12.78;RECLASSIFIED;AC=45;AN=29246;NFAM=45
chr4	143791738	345659_1	N	N[chr4:143922354[	13378.2	LOW	SVTYPE=BND;POS=143791738;STRANDS=+-:516;IMPRECISE;CIPOS=-40,193;CIEND=-304,10;CIPOS95=-2,2;CIEND95=-19,10;MATEID=345659_2;EVENT=345659;SU=516;PE=516;SR=0;ALG=PROD;AF=0.009266;NSAMP=271;MSQ=27.37;RECLASSIFIED;AC=271;AN=29246;NFAM=266
chr4	143791859	514023_1	N	]chr4:143922597]N	37832.6	LOW	SVTYPE=BND;POS=143791859;STRANDS=-+:4200;IMPRECISE;CIPOS=-20,0;CIEND=-12,78;CIPOS95=0,0;CIEND95=-1,1;MATEID=514023_2;EVENT=514023;SU=4200;PE=4200;SR=0;ALG=PROD;AF=0.0396;NSAMP=1156;MSQ=27.02;RECLASSIFIED;AC=1158;AN=29246;NFAM=1151
chr4	143796075	514024_1	N	]chr4:143926652]N	82.93	LOW	SVTYPE=BND;POS=143796075;STRANDS=-+:12;IMPRECISE;CIPOS=-463,427;CIEND=-30,868;CIPOS95=-386,386;CIEND95=-30,503;MATEID=514024_2;EVENT=514024;SU=12;PE=12;SR=0;ALG=SUM;AF=0.0001026;NSAMP=3;MSQ=27.64;RECLASSIFIED;AC=3;AN=29246;NFAM=3
chr4	143796658	345661_1	N	N[chr4:143927248[	4.64	LOW	SVTYPE=BND;POS=143796658;STRANDS=+-:4;IMPRECISE;CIPOS=-10,521;CIEND=-442,9;CIPOS95=-1,170;CIEND95=-101,2;MATEID=345661_2;EVENT=345661;SU=4;PE=4;SR=0;ALG=PROD;AF=3.419e-05;NSAMP=1;MSQ=4.64;RECLASSIFIED;AC=1;AN=29246;NFAM=1
chr4	143797132	514025_1	N	]chr4:144037972]N	997.41	LOW	SVTYPE=BND;POS=143797132;STRANDS=-+:176;IMPRECISE;CIPOS=-610,75;CIEND=-91,590;CIPOS95=-84,75;CIEND95=-85,85;MATEID=514025_2;EVENT=514025;SU=176;PE=176;SR=0;ALG=SUM;AF=0.00106;NSAMP=31;MSQ=23.37;RECLASSIFIED;AC=31;AN=29246;NFAM=31
chr4	143797136	589063_2	N	N]chr4:120386358]	242.52	LOW	SVTYPE=BND;POS=143797136;STRANDS=++:13;IMPRECISE;CIPOS=-10,9;CIEND=-5,9;CIPOS95=-1,1;CIEND95=-1,1;MATEID=589063_1;EVENT=589063;SECONDARY;SU=13;PE=10;SR=3;ALG=PROD;AF=3.419e-05;NSAMP=1;MSQ=242.52;AC=1;AN=29246;NFAM=1
chr4	143798377	345662_1	N	N[chr4:143928932[	130.69	LOW	SVTYPE=BND;POS=143798377;STRANDS=+-:17;IMPRECISE;CIPOS=-30,408;CIEND=-269,29;CIPOS95=-30,97;CIEND95=-27,27;MATEID=345662_2;EVENT=345662;SU=17;PE=17;SR=0;ALG=PROD;AF=0.0001368;NSAMP=4;MSQ=32.49;RECLASSIFIED;AC=4;AN=29246;NFAM=4
chr4	143798558	514027_1	N	]chr4:144039486]N	17.83	LOW	SVTYPE=BND;POS=143798558;STRANDS=-+:6;IMPRECISE;CIPOS=-665,9;CIEND=-10,480;CIPOS95=-127,2;CIEND95=-2,97;MATEID=514027_2;EVENT=514027;SU=6;PE=6;SR=0;ALG=PROD;AF=3.419e-05;NSAMP=1;MSQ=17.83;RECLASSIFIED;AC=1;AN=29246;NFAM=1
chr4	143799687	345663_1	N	N[chr4:144043684[	125.48	LOW	SVTYPE=BND;POS=143799687;STRANDS=+-:6;IMPRECISE;CIPOS=-10,467;CIEND=-232,9;CIPOS95=-2,135;CIEND95=-68,2;MATEID=345663_2;EVENT=345663;SU=6;PE=6;SR=0;ALG=PROD;AF=3.419e-05;NSAMP=1;MSQ=125.48;RECLASSIFIED;AC=1;AN=29246;NFAM=1
chr4	143799965	514029_1	N	]chr4:144040891]N	9.92	LOW	SVTYPE=BND;POS=143799965;STRANDS=-+:5;IMPRECISE;CIPOS=-611,9;CIEND=-10,313;CIPOS95=-137,1;CIEND95=-3,77;MATEID=514029_2;EVENT=514029;SU=5;PE=5;SR=0;ALG=PROD;AF=3.419e-05;NSAMP=1;MSQ=9.87;RECLASSIFIED;AC=1;AN=29246;NFAM=1
chr4	143800854	345664_1	N	N[chr4:143931375[	14924.4	LOW	SVTYPE=BND;POS=143800854;STRANDS=+-:767;IMPRECISE;CIPOS=-10,177;CIEND=-145,22;CIPOS95=-5,5;CIEND95=-3,3;MATEID=345664_2;EVENT=345664;SU=767;PE=767;SR=0;ALG=PROD;AF=0.00318;NSAMP=93;MSQ=101.2;RECLASSIFIED;AC=93;AN=29246;NFAM=93
chr4	143801307	514030_1	N	]chr4:143931917]N	3988.22	LOW	SVTYPE=BND;POS=143801307;STRANDS=-+:599;IMPRECISE;CIPOS=-787,115;CIEND=-200,562;CIPOS95=-230,115;CIEND95=-107,107;MATEID=514030_2;EVENT=514030;SU=599;PE=599;SR=0;ALG=SUM;AF=0.002086;NSAMP=61;MSQ=42.3;RETAINED;RECLASSIFIED;AC=61;AN=29242;NFAM=61
chr4	143802304	345666_1	N	N[chr4:143932922[	17.87	LOW	SVTYPE=BND;POS=143802304;STRANDS=+-:5;IMPRECISE;CIPOS=-10,358;CIEND=-621,9;CIPOS95=-2,93;CIEND95=-141,1;MATEID=345666_2;EVENT=345666;SU=5;PE=5;SR=0;ALG=PROD;AF=3.419e-05;NSAMP=1;MSQ=17.85;RECLASSIFIED;AC=1;AN=29246;NFAM=1
chr4	143802523	514032_1	N	]chr4:143933130]N	22.73	LOW	SVTYPE=BND;POS=143802523;STRANDS=-+:4;IMPRECISE;CIPOS=-439,9;CIEND=-10,493;CIPOS95=-139,1;CIEND95=-1,167;MATEID=514032_2;EVENT=514032;SU=4;PE=4;SR=0;ALG=PROD;AF=6.839e-05;NSAMP=2;MSQ=10.65;RECLASSIFIED;AC=2;AN=29246;NFAM=2
chr4	143803116	345667_1	N	N[chr4:143933685[	53.79	LOW	SVTYPE=BND;POS=143803116;STRANDS=+-:6;IMPRECISE;CIPOS=-10,549;CIEND=-464,9;CIPOS95=-1,122;CIEND95=-91,2;MATEID=345667_2;EVENT=345667;SU=6;PE=6;SR=0;ALG=PROD;AF=3.419e-05;NSAMP=1;MSQ=53.79;RECLASSIFIED;AC=1;AN=29246;NFAM=1
chr4	143803191	514033_1	N	]chr4:143933864]N	2558.89	LOW	SVTYPE=BND;POS=143803191;STRANDS=-+:300;IMPRECISE;CIPOS=-209,12;CIEND=-11,246;CIPOS95=-3,3;CIEND95=-4,4;MATEID=514033_2;EVENT=514033;SU=300;PE=300;SR=0;ALG=PROD;AF=0.001299;NSAMP=38;MSQ=50.05;RECLASSIFIED;AC=38;AN=29246;NFAM=38
chr4	143806677	514034_1	N	]chr4:143935985]N	3659.36	LOW	SVTYPE=BND;POS=143806677;STRANDS=-+:400;IMPRECISE;CIPOS=-261,10;CIEND=-10,123;CIPOS95=-18,10;CIEND95=-2,2;MATEID=514034_2;EVENT=514034;SU=400;PE=400;SR=0;ALG=PROD;AF=0.004308;NSAMP=126;MSQ=25.75;RECLASSIFIED;AC=126;AN=29246;NFAM=124
chr4	143807082	345668_1	N	N[chr4:144046720[	39.04	LOW	SVTYPE=BND;POS=143807082;STRANDS=+-:7;IMPRECISE;CIPOS=-10,235;CIEND=-745,9;CIPOS95=-2,104;CIEND95=-162,2;MATEID=345668_2;EVENT=345668;SU=7;PE=7;SR=0;ALG=PROD;AF=3.42e-05;NSAMP=1;MSQ=38.69;RECLASSIFIED;AC=1;AN=29244;NFAM=1
chr4	143807404	514036_1	N	]chr4:143937392]N	1115.13	LOW	SVTYPE=BND;POS=143807404;STRANDS=-+:14;IMPRECISE;CIPOS=-41,47;CIEND=-49,93;CIPOS95=-4,4;CIEND95=-18,18;MATEID=514036_2;EVENT=514036;SU=14;PE=14;SR=0;ALG=PROD;AF=0.001949;NSAMP=57;MSQ=14.6;RECLASSIFIED;AC=57;AN=29246;NFAM=57
chr4	143807608	345669_1	N	N[chr4:143937131[	377.26	LOW	SVTYPE=BND;POS=143807608;STRANDS=+-:51;IMPRECISE;CIPOS=-24,167;CIEND=-433,49;CIPOS95=-24,30;CIEND95=-32,32;MATEID=345669_2;EVENT=345669;SU=51;PE=51;SR=0;ALG=PROD;AF=0.0003419;NSAMP=10;MSQ=31.95;RECLASSIFIED;AC=10;AN=29246;NFAM=10
chr4	143807807	514035_1	N	]chr4:143937421]N	1532.29	LOW	SVTYPE=BND;POS=143807807;STRANDS=-+:517;IMPRECISE;CIPOS=-152,10;CIEND=-35,266;CIPOS95=-2,2;CIEND95=-15,15;MATEID=514035_2;EVENT=514035;SU=517;PE=517;SR=0;ALG=PROD;AF=0.003112;NSAMP=91;MSQ=13.27;RECLASSIFIED;AC=91;AN=29246;NFAM=91
chr4	143812627	345670_1	N	N[chr4:143938627[	11596.7	LOW	SVTYPE=BND;POS=143812627;STRANDS=+-:1153;IMPRECISE;CIPOS=-10,162;CIEND=-77,7;CIPOS95=-4,4;CIEND95=-2,2;MATEID=345670_2;EVENT=345670;SU=1153;PE=1153;SR=0;ALG=PROD;AF=0.006394;NSAMP=187;MSQ=49.49;RECLASSIFIED;AC=187;AN=29246;NFAM=183
chr4	143814871	345671	N	<DEL>	488.44	PASS	SVTYPE=DEL;POS=143814871;SVLEN=-3551;END=143818422;STRANDS=+-:12;IMPRECISE;CIPOS=-7,9;CIEND=-10,3;CIPOS95=-1,1;CIEND95=-1,0;SU=12;PE=10;SR=2;ALG=PROD;AF=3.419e-05;NSAMP=1;MSQ=488.44;AC=1;AN=29246;NFAM=1
chr4	143815673	345672_1	N	N[chr4:143941778[	1732.6	LOW	SVTYPE=BND;POS=143815673;STRANDS=+-:152;IMPRECISE;CIPOS=-13,208;CIEND=-397,24;CIPOS95=-13,16;CIEND95=-22,22;MATEID=345672_2;EVENT=345672;SU=152;PE=152;SR=0;ALG=PROD;AF=0.001915;NSAMP=56;MSQ=19.54;RECLASSIFIED;AC=56;AN=29246;NFAM=56
chr4	143815829	514038_1	N	]chr4:143942159]N	654.69	LOW	SVTYPE=BND;POS=143815829;STRANDS=-+:63;IMPRECISE;CIPOS=-270,21;CIEND=-30,191;CIPOS95=-11,11;CIEND95=-8,8;MATEID=514038_2;EVENT=514038;SU=63;PE=63;SR=0;ALG=PROD;AF=0.001163;NSAMP=34;MSQ=14.62;RECLASSIFIED;AC=34;AN=29246;NFAM=34
chr4	143816954	514039_1	N	]chr4:143943145]N	44346.4	LOW	SVTYPE=BND;POS=143816954;STRANDS=-+:5346;IMPRECISE;CIPOS=-43,22;CIEND=-8,78;CIPOS95=0,0;CIEND95=-2,2;MATEID=514039_2;EVENT=514039;SU=5346;PE=5346;SR=0;ALG=PROD;AF=0.0157;NSAMP=452;MSQ=79.48;RETAINED;RECLASSIFIED;AC=459;AN=29236;NFAM=437
chr4	143818092	589532_1	N	[chr4:143843031[N	137.42	LOW	SVTYPE=BND;POS=143818092;STRANDS=--:4;IMPRECISE;CIPOS=-607,9;CIEND=-679,9;CIPOS95=-130,2;CIEND95=-148,1;MATEID=589532_2;EVENT=589532;SU=4;PE=4;SR=0;ALG=PROD;AF=6.839e-05;NSAMP=2;MSQ=68.71;AC=2;AN=29246;NFAM=2
chr4	143825339	514043_1	N	]chr4:144056208]N	21.43	LOW	SVTYPE=BND;POS=143825339;STRANDS=-+:7;IMPRECISE;CIPOS=-576,9;CIEND=-10,501;CIPOS95=-114,2;CIEND95=-2,89;MATEID=514043_2;EVENT=514043;SU=7;PE=7;SR=0;ALG=PROD;AF=3.419e-05;NSAMP=1;MSQ=21;RECLASSIFIED;AC=1;AN=29246;NFAM=1
chr4	143826143	345674_1	N	N[chr4:143946987[	1724.25	LOW	SVTYPE=BND;POS=143826143;STRANDS=+-:205;IMPRECISE;CIPOS=-13,204;CIEND=-363,14;CIPOS95=-8,8;CIEND95=-14,14;MATEID=345674_2;EVENT=345674;SU=205;PE=205;SR=0;ALG=PROD;AF=0.0004787;NSAMP=14;MSQ=52.27;RECLASSIFIED;AC=14;AN=29246;NFAM=14
chr4	143826350	514044_1	N	]chr4:143947281]N	1794.91	LOW	SVTYPE=BND;POS=143826350;STRANDS=-+:366;IMPRECISE;CIPOS=-700,134;CIEND=-295,681;CIPOS95=-64,64;CIEND95=-107,107;MATEID=514044_2;EVENT=514044;SU=366;PE=366;SR=0;ALG=SUM;AF=0.000718;NSAMP=21;MSQ=37.77;RECLASSIFIED;AC=21;AN=29246;NFAM=18
chr4	143826412	514045_1	N	]chr4:144057221]N	12.85	LOW	SVTYPE=BND;POS=143826412;STRANDS=-+:6;IMPRECISE;CIPOS=-406,9;CIEND=-10,541;CIPOS95=-87,2;CIEND95=-2,106;MATEID=514045_2;EVENT=514045;SU=6;PE=6;SR=0;ALG=PROD;AF=3.419e-05;NSAMP=1;MSQ=12.84;RECLASSIFIED;AC=1;AN=29246;NFAM=1
chr4	143826923	345675_1	N	N[chr4:143947772[	343.62	LOW	SVTYPE=BND;POS=143826923;STRANDS=+-:30;IMPRECISE;CIPOS=-172,346;CIEND=-586,49;CIPOS95=-132,132;CIEND95=-182,49;MATEID=345675_2;EVENT=345675;SU=30;PE=30;SR=0;ALG=SUM;AF=0.0001026;NSAMP=3;MSQ=51.81;RECLASSIFIED;AC=3;AN=29246;NFAM=3
chr4	143826931	345676_1	N	N[chr4:144057701[	23868.3	LOW	SVTYPE=BND;POS=143826931;STRANDS=+-:5235;IMPRECISE;CIPOS=-8,25;CIEND=-95,23;CIPOS95=-1,1;CIEND95=-1,1;MATEID=345676_2;EVENT=345676;SU=5235;PE=5235;SR=0;ALG=PROD;AF=0.01354;NSAMP=396;MSQ=42.18;RECLASSIFIED;AC=396;AN=29246;NFAM=392
chr4	143827145	514046_1	N	]chr4:143948121]N	77.58	LOW	SVTYPE=BND;POS=143827145;STRANDS=-+:8;IMPRECISE;CIPOS=-335,9;CIEND=-10,316;CIPOS95=-75,2;CIEND95=-2,63;MATEID=514046_2;EVENT=514046;SU=8;PE=8;SR=0;ALG=PROD;AF=3.419e-05;NSAMP=1;MSQ=76.09;RECLASSIFIED;AC=1;AN=29246;NFAM=1
chr4	143827172	514047_1	N	]chr4:144057945]N	1625.63	LOW	SVTYPE=BND;POS=143827172;STRANDS=-+:626;IMPRECISE;CIPOS=-604,62;CIEND=-56,800;CIPOS95=-53,53;CIEND95=-56,102;MATEID=514047_2;EVENT=514047;SU=626;PE=626;SR=0;ALG=SUM;AF=0.001504;NSAMP=44;MSQ=15.35;RECLASSIFIED;AC=44;AN=29246;NFAM=44
chr4	143827329	514048_1	N	]chr4:143948275]N	887.06	LOW	SVTYPE=BND;POS=143827329;STRANDS=-+:10;CIPOS=-26,25;CIEND=-26,25;CIPOS95=0,0;CIEND95=0,0;MATEID=514048_2;EVENT=514048;SU=10;PE=0;SR=10;ALG=PROD;AF=0.001231;NSAMP=36;MSQ=9.92;RECLASSIFIED;AC=36;AN=29246;NFAM=36
chr4	143829521	345677_1	N	N[chr4:143950426[	104.76	LOW	SVTYPE=BND;POS=143829521;STRANDS=+-:8;IMPRECISE;CIPOS=-10,408;CIEND=-267,9;CIPOS95=-1,99;CIEND95=-53,2;MATEID=345677_2;EVENT=345677;SU=8;PE=8;SR=0;ALG=PROD;AF=3.419e-05;NSAMP=1;MSQ=104.76;RECLASSIFIED;AC=1;AN=29246;NFAM=1
chr4	143829761	514049_1	N	]chr4:143950749]N	38.55	LOW	SVTYPE=BND;POS=143829761;STRANDS=-+:6;IMPRECISE;CIPOS=-691,9;CIEND=-10,609;CIPOS95=-126,2;CIEND95=-2,99;MATEID=514049_2;EVENT=514049;SU=6;PE=6;SR=0;ALG=PROD;AF=3.419e-05;NSAMP=1;MSQ=38.42;RECLASSIFIED;AC=1;AN=29246;NFAM=1
chr4	143830192	345680_1	N	N[chr4:144061127[	11487.2	LOW	SVTYPE=BND;POS=143830192;STRANDS=+-:1549;IMPRECISE;CIPOS=-9,61;CIEND=-167,10;CIPOS95=-1,1;CIEND95=-4,4;MATEID=345680_2;EVENT=345680;SU=1549;PE=1549;SR=0;ALG=PROD;AF=0.008446;NSAMP=247;MSQ=36.4;RECLASSIFIED;AC=247;AN=29246;NFAM=246
chr4	143830237	514050_1	N	]chr4:144061345]N	1987.79	LOW	SVTYPE=BND;POS=143830237;STRANDS=-+:416;IMPRECISE;CIPOS=-137,24;CIEND=-14,221;CIPOS95=-4,4;CIEND95=-12,12;MATEID=514050_2;EVENT=514050;SU=416;PE=416;SR=0;ALG=PROD;AF=0.003522;NSAMP=103;MSQ=15.53;RECLASSIFIED;AC=103;AN=29246;NFAM=103
chr4	143830932	345678_1	N	N[chr4:143951955[	15211.2	LOW	SVTYPE=BND;POS=143830932;STRANDS=+-:1959;IMPRECISE;CIPOS=-208,621;CIEND=-713,123;CIPOS95=-103,103;CIEND95=-119,119;MATEID=345678_2;EVENT=345678;SU=1959;PE=1959;SR=0;ALG=SUM;AF=0.009198;NSAMP=269;MSQ=40.74;RETAINED;RECLASSIFIED;AC=269;AN=29246;NFAM=265
chr4	143831332	514051_1	N	]chr4:143952223]N	153.41	LOW	SVTYPE=BND;POS=143831332;STRANDS=-+:36;IMPRECISE;CIPOS=-446,49;CIEND=-50,482;CIPOS95=-55,49;CIEND95=-50,94;MATEID=514051_2;EVENT=514051;SU=36;PE=36;SR=0;ALG=PROD;AF=6.839e-05;NSAMP=2;MSQ=7.48;RECLASSIFIED;AC=2;AN=29246;NFAM=2
chr4	143831970	345681_1	N	N[chr4:143832022[	647.44	PASS	SVTYPE=BND;POS=143831970;STRANDS=+-:11;CIPOS=-25,24;CIEND=-25,24;CIPOS95=0,0;CIEND95=0,0;MATEID=345681_2;EVENT=345681;SU=11;PE=0;SR=11;ALG=PROD;AF=6.839e-05;NSAMP=2;MSQ=323.72;RECLASSIFIED;AC=2;AN=29246;NFAM=1
chr4	143832022	345681_2	N	]chr4:143831970]N	647.44	PASS	SVTYPE=BND;POS=143831970;STRANDS=+-:11;CIPOS=-25,24;CIEND=-25,24;CIPOS95=0,0;CIEND95=0,0;MATEID=345681_1;EVENT=345681;SECONDARY;SU=11;PE=0;SR=11;ALG=PROD;AF=6.839e-05;NSAMP=2;MSQ=323.72;RECLASSIFIED;AC=2;AN=29246;NFAM=1
chr4	143832511	345684_1	N	N[chr4:144032739[	26689.1	LOW	SVTYPE=BND;POS=143832511;STRANDS=+-:1772;CIPOS=-9,41;CIEND=-49,3;CIPOS95=0,0;CIEND95=0,0;MATEID=345684_2;EVENT=345684;SU=1772;PE=1771;SR=1;ALG=PROD;AF=0.005437;NSAMP=159;MSQ=123.26;RECLASSIFIED;AC=159;AN=29246;NFAM=153
chr4	143832813	345683_1	N	N[chr4:143953883[	752.35	LOW	SVTYPE=BND;POS=143832813;STRANDS=+-:73;IMPRECISE;CIPOS=-24,315;CIEND=-319,14;CIPOS95=-22,22;CIEND95=-21,14;MATEID=345683_2;EVENT=345683;SU=73;PE=73;SR=0;ALG=PROD;AF=0.0002735;NSAMP=8;MSQ=53.97;RECLASSIFIED;AC=8;AN=29246;NFAM=7
chr4	143834096	514053_1	N	]chr4:143955186]N	278.02	LOW	SVTYPE=BND;POS=143834096;STRANDS=-+:45;IMPRECISE;CIPOS=-319,19;CIEND=-50,222;CIPOS95=-44,19;CIEND95=-27,27;MATEID=514053_2;EVENT=514053;SU=45;PE=45;SR=0;ALG=PROD;AF=0.0001368;NSAMP=4;MSQ=38.47;RECLASSIFIED;AC=4;AN=29246;NFAM=3
chr4	143834190	345685_1	N	N[chr4:143955221[	51.11	LOW	SVTYPE=BND;POS=143834190;STRANDS=+-:7;IMPRECISE;CIPOS=-10,299;CIEND=-503,9;CIPOS95=-2,71;CIEND95=-136,1;MATEID=345685_2;EVENT=345685;SU=7;PE=7;SR=0;ALG=PROD;AF=3.419e-05;NSAMP=1;MSQ=50.72;RECLASSIFIED;AC=1;AN=29246;NFAM=1
chr4	143834914	345686_1	N	N[chr4:143955942[	45.26	LOW	SVTYPE=BND;POS=143834914;STRANDS=+-:20;IMPRECISE;CIPOS=-30,383;CIEND=-491,29;CIPOS95=-30,60;CIEND95=-86,29;MATEID=345686_2;EVENT=345686;SU=20;PE=20;SR=0;ALG=PROD;AF=0.0001026;NSAMP=3;MSQ=15.07;RECLASSIFIED;AC=3;AN=29246;NFAM=2
chr4	143835327	514056_1	N	]chr4:143956418]N	7848.77	LOW	SVTYPE=BND;POS=143835327;STRANDS=-+:6;IMPRECISE;CIPOS=-107,29;CIEND=-30,252;CIPOS95=-53,29;CIEND95=-30,73;MATEID=514056_2;EVENT=514056;SU=6;PE=6;SR=0;ALG=PROD;AF=0.006394;NSAMP=187;MSQ=27.94;RETAINED;RECLASSIFIED;AC=187;AN=29246;NFAM=185
chr4	143835828	514055_1	N	]chr4:143956969]N	293.96	LOW	SVTYPE=BND;POS=143835828;STRANDS=-+:32;IMPRECISE;CIPOS=-126,25;CIEND=-38,348;CIPOS95=-16,16;CIEND95=-38,57;MATEID=514055_2;EVENT=514055;SU=32;PE=32;SR=0;ALG=PROD;AF=0.000171;NSAMP=5;MSQ=56.45;RECLASSIFIED;AC=5;AN=29246;NFAM=5
chr4	143836162	345687_1	N	N[chr4:143957164[	8110.54	LOW	SVTYPE=BND;POS=143836162;STRANDS=+-:1011;IMPRECISE;CIPOS=-10,132;CIEND=-172,11;CIPOS95=-1,1;CIEND95=-2,2;MATEID=345687_2;EVENT=345687;SU=1011;PE=1011;SR=0;ALG=PROD;AF=0.006326;NSAMP=185;MSQ=34.24;RETAINED;RECLASSIFIED;AC=185;AN=29246;NFAM=184
chr4	143836785	345690_1	N	N[chr4:143957923[	15.18	LOW	SVTYPE=BND;POS=143836785;STRANDS=+-:5;IMPRECISE;CIPOS=-10,612;CIEND=-453,9;CIPOS95=-1,140;CIEND95=-117,2;MATEID=345690_2;EVENT=345690;SU=5;PE=5;SR=0;ALG=PROD;AF=3.419e-05;NSAMP=1;MSQ=14.92;RECLASSIFIED;AC=1;AN=29246;NFAM=1
chr4	143837407	345691_1	N	N[chr4:143961314[	1141.56	PASS	SVTYPE=BND;POS=143837407;STRANDS=+-:43;CIPOS=-24,24;CIEND=-26,21;CIPOS95=0,0;CIEND95=0,0;MATEID=345691_2;EVENT=345691;SU=43;PE=34;SR=9;ALG=PROD;AF=6.839e-05;NSAMP=2;MSQ=570.78;RECLASSIFIED;AC=2;AN=29246;NFAM=1
chr4	143839164	514057	N	<DUP>	109.86	PASS	SVTYPE=DUP;POS=143839164;SVLEN=232;END=143839396;STRANDS=-+:5;CIPOS=-9,6;CIEND=-10,9;CIPOS95=0,0;CIEND95=0,0;SU=5;PE=1;SR=4;ALG=PROD;AF=3.419e-05;NSAMP=1;MSQ=102.77;AC=1;AN=29246;NFAM=1
chr4	143839515	345693_1	N	N[chr4:143960488[	781.8	LOW	SVTYPE=BND;POS=143839515;STRANDS=+-:109;IMPRECISE;CIPOS=-13,225;CIEND=-382,29;CIPOS95=-5,5;CIEND95=-37,29;MATEID=345693_2;EVENT=345693;SU=109;PE=109;SR=0;ALG=PROD;AF=0.000889;NSAMP=26;MSQ=28.31;RECLASSIFIED;AC=26;AN=29246;NFAM=26
chr4	143840511	514058	N	<DUP>	64.36	PASS	SVTYPE=DUP;POS=143840511;SVLEN=121062;END=143961573;STRANDS=-+:8;IMPRECISE;CIPOS=-407,9;CIEND=-10,338;CIPOS95=-90,2;CIEND95=-2,98;SU=8;PE=8;SR=0;ALG=PROD;AF=3.419e-05;NSAMP=1;MSQ=62.9;AC=1;AN=29246;NFAM=1
chr4	143841759	345695_1	N	N[chr4:144066049[	4.84	LOW	SVTYPE=BND;POS=143841759;STRANDS=+-:4;IMPRECISE;CIPOS=-10,458;CIEND=-447,9;CIPOS95=-1,143;CIEND95=-136,1;MATEID=345695_2;EVENT=345695;SU=4;PE=4;SR=0;ALG=PROD;AF=3.419e-05;NSAMP=1;MSQ=4.64;RECLASSIFIED;AC=1;AN=29246;NFAM=1
chr4	143843031	589532_2	N	[chr4:143818092[N	137.42	LOW	SVTYPE=BND;POS=143843031;STRANDS=--:4;IMPRECISE;CIPOS=-679,9;CIEND=-607,9;CIPOS95=-148,1;CIEND95=-130,2;MATEID=589532_1;EVENT=589532;SECONDARY;SU=4;PE=4;SR=0;ALG=PROD;AF=6.839e-05;NSAMP=2;MSQ=68.71;AC=2;AN=29246;NFAM=2
chr4	143843257	345696_1	N	N[chr4:143964239[	698.22	LOW	SVTYPE=BND;POS=143843257;STRANDS=+-:86;IMPRECISE;CIPOS=-26,358;CIEND=-229,21;CIPOS95=-26,30;CIEND95=-8,8;MATEID=345696_2;EVENT=345696;SU=86;PE=86;SR=0;ALG=PROD;AF=0.0007522;NSAMP=22;MSQ=21.88;RECLASSIFIED;AC=22;AN=29246;NFAM=22
chr4	143843418	514059	N	<DUP>	42.27	PASS	SVTYPE=DUP;POS=143843418;SVLEN=121040;END=143964458;STRANDS=-+:7;IMPRECISE;CIPOS=-381,9;CIEND=-10,629;CIPOS95=-81,2;CIEND95=-1,154;SU=7;PE=7;SR=0;ALG=PROD;AF=3.419e-05;NSAMP=1;MSQ=37.37;AC=1;AN=29246;NFAM=1
chr4	143843482	514061_1	N	]chr4:144067721]N	23.6	LOW	SVTYPE=BND;POS=143843482;STRANDS=-+:5;IMPRECISE;CIPOS=-536,9;CIEND=-10,613;CIPOS95=-117,2;CIEND95=-2,129;MATEID=514061_2;EVENT=514061;SU=5;PE=5;SR=0;ALG=PROD;AF=3.419e-05;NSAMP=1;MSQ=6.95;RECLASSIFIED;AC=1;AN=29246;NFAM=1
chr4	143843521	345700_1	N	N[chr4:144067619[	277	LOW	SVTYPE=BND;POS=143843521;STRANDS=+-:18;IMPRECISE;CIPOS=-30,442;CIEND=-462,29;CIPOS95=-30,51;CIEND95=-37,29;MATEID=345700_2;EVENT=345700;SU=18;PE=18;SR=0;ALG=PROD;AF=0.0003077;NSAMP=9;MSQ=26.67;RECLASSIFIED;AC=9;AN=29246;NFAM=9
chr4	143843551	514060_1	N	]chr4:144066772]N	439.96	LOW	SVTYPE=BND;POS=143843551;STRANDS=-+:39;CIPOS=-24,22;CIEND=-24,23;CIPOS95=0,0;CIEND95=0,0;MATEID=514060_2;EVENT=514060;SU=39;PE=22;SR=17;ALG=PROD;AF=6.839e-05;NSAMP=2;MSQ=219.97;RECLASSIFIED;AC=2;AN=29246;NFAM=1
chr4	143844325	514063_1	N	]chr4:143965405]N	10949.5	LOW	SVTYPE=BND;POS=143844325;STRANDS=-+:1061;IMPRECISE;CIPOS=-618,231;CIEND=-82,769;CIPOS95=-117,117;CIEND95=-82,129;MATEID=514063_2;EVENT=514063;SU=1061;PE=1061;SR=0;ALG=SUM;AF=0.01344;NSAMP=393;MSQ=21.8;RECLASSIFIED;AC=393;AN=29246;NFAM=391
chr4	143844435	514062	N	<DUP>	432.89	PASS	SVTYPE=DUP;POS=143844435;SVLEN=16619;END=143861054;STRANDS=-+:18;IMPRECISE;CIPOS=-10,4;CIEND=-10,9;CIPOS95=-3,0;CIEND95=-1,2;SU=18;PE=17;SR=1;ALG=PROD;AF=6.839e-05;NSAMP=1;MSQ=432.14;AC=2;AN=29246;NFAM=1
chr4	143844494	345699_1	N	N[chr4:143965468[	26375.7	LOW	SVTYPE=BND;POS=143844494;STRANDS=+-:26;IMPRECISE;CIPOS=-59,726;CIEND=-253,119;CIPOS95=-59,262;CIEND95=-69,69;MATEID=345699_2;EVENT=345699;SU=26;PE=26;SR=0;ALG=SUM;AF=0.01775;NSAMP=519;MSQ=37.21;RETAINED;RECLASSIFIED;AC=519;AN=29246;NFAM=509
chr4	143845227	514064_1	N	]chr4:143966228]N	896	LOW	SVTYPE=BND;POS=143845227;STRANDS=-+:93;IMPRECISE;CIPOS=-477,76;CIEND=-57,675;CIPOS95=-88,76;CIEND95=-57,109;MATEID=514064_2;EVENT=514064;SU=93;PE=93;SR=0;ALG=SUM;AF=0.0004103;NSAMP=12;MSQ=51.47;RECLASSIFIED;AC=12;AN=29246;NFAM=11
chr4	143845732	345702_1	N	N[chr4:143966730[	583.36	LOW	SVTYPE=BND;POS=143845732;STRANDS=+-:84;IMPRECISE;CIPOS=-250,665;CIEND=-973,82;CIPOS95=-177,177;CIEND95=-315,82;MATEID=345702_2;EVENT=345702;SU=84;PE=84;SR=0;ALG=SUM;AF=0.0004445;NSAMP=13;MSQ=32.96;RECLASSIFIED;AC=13;AN=29246;NFAM=12
chr4	143845802	514065_1	N	]chr4:144066428]N	132.05	LOW	SVTYPE=BND;POS=143845802;STRANDS=-+:7;IMPRECISE;CIPOS=-546,9;CIEND=-10,431;CIPOS95=-184,1;CIEND95=-2,106;MATEID=514065_2;EVENT=514065;SU=7;PE=7;SR=0;ALG=PROD;AF=3.419e-05;NSAMP=1;MSQ=132.04;RECLASSIFIED;AC=1;AN=29246;NFAM=1
chr4	143846366	345701_1	N	N[chr4:143925932[	491.19	PASS	SVTYPE=BND;POS=143846366;STRANDS=+-:21;CIPOS=-10,9;CIEND=-10,7;CIPOS95=0,0;CIEND95=0,0;MATEID=345701_2;EVENT=345701;SU=21;PE=12;SR=9;ALG=PROD;AF=3.419e-05;NSAMP=1;MSQ=491.19;RECLASSIFIED;AC=1;AN=29246;NFAM=1
chr4	143847799	514066_1	N	]chr4:144072046]N	196.43	LOW	SVTYPE=BND;POS=143847799;STRANDS=-+:8;IMPRECISE;CIPOS=-385,29;CIEND=-30,485;CIPOS95=-91,29;CIEND95=-30,120;MATEID=514066_2;EVENT=514066;SU=8;PE=8;SR=0;ALG=PROD;AF=0.0001026;NSAMP=3;MSQ=65.37;RECLASSIFIED;AC=3;AN=29246;NFAM=2
chr4	143848167	345704_1	N	N[chr4:144072324[	233.59	LOW	SVTYPE=BND;POS=143848167;STRANDS=+-:12;IMPRECISE;CIPOS=-30,290;CIEND=-343,29;CIPOS95=-30,47;CIEND95=-82,29;MATEID=345704_2;EVENT=345704;SU=12;PE=12;SR=0;ALG=PROD;AF=0.0001026;NSAMP=3;MSQ=77.86;RECLASSIFIED;AC=3;AN=29246;NFAM=2
chr4	143848411	514067_1	N	]chr4:144072692]N	184.11	LOW	SVTYPE=BND;POS=143848411;STRANDS=-+:15;IMPRECISE;CIPOS=-220,9;CIEND=-10,244;CIPOS95=-39,3;CIEND95=-2,53;MATEID=514067_2;EVENT=514067;SU=15;PE=15;SR=0;ALG=PROD;AF=6.839e-05;NSAMP=1;MSQ=184.07;RECLASSIFIED;AC=2;AN=29246;NFAM=1
chr4	143848496	345703_1	N	N[chr4:143969482[	4.56	LOW	SVTYPE=BND;POS=143848496;STRANDS=+-:6;IMPRECISE;CIPOS=-10,466;CIEND=-381,9;CIPOS95=-1,165;CIEND95=-80,2;MATEID=345703_2;EVENT=345703;SU=6;PE=6;SR=0;ALG=PROD;AF=3.419e-05;NSAMP=1;MSQ=4.56;RECLASSIFIED;AC=1;AN=29246;NFAM=1
chr4	143849378	514068_1	N	]chr4:143970467]N	1517.83	LOW	SVTYPE=BND;POS=143849378;STRANDS=-+:311;IMPRECISE;CIPOS=-242,42;CIEND=-7,40;CIPOS95=-7,7;CIEND95=0,0;MATEID=514068_2;EVENT=514068;SU=311;PE=311;SR=0;ALG=PROD;AF=0.002735;NSAMP=80;MSQ=17.87;RECLASSIFIED;AC=80;AN=29246;NFAM=80
chr4	143849429	514070_1	N	]chr4:144073697]N	645.78	LOW	SVTYPE=BND;POS=143849429;STRANDS=-+:13;IMPRECISE;CIPOS=-312,29;CIEND=-29,306;CIPOS95=-68,29;CIEND95=-29,73;MATEID=514070_2;EVENT=514070;SU=13;PE=13;SR=0;ALG=PROD;AF=0.001265;NSAMP=37;MSQ=13.36;RECLASSIFIED;AC=37;AN=29246;NFAM=37
chr4	143849672	514069_1	N	]chr4:143970660]N	1312.19	LOW	SVTYPE=BND;POS=143849672;STRANDS=-+:4;IMPRECISE;CIPOS=-458,49;CIEND=-50,523;CIPOS95=-128,49;CIEND95=-50,154;MATEID=514069_2;EVENT=514069;SU=4;PE=4;SR=0;ALG=PROD;AF=0.00212;NSAMP=62;MSQ=19.69;RECLASSIFIED;AC=62;AN=29246;NFAM=62
chr4	143849700	345706_1	N	N[chr4:143970673[	635097	LOW	SVTYPE=BND;POS=143849700;STRANDS=+-:41444;IMPRECISE;CIPOS=-169,687;CIEND=-727,164;CIPOS95=-58,58;CIEND95=-49,49;MATEID=345706_2;EVENT=345706;SU=41444;PE=41443;SR=1;AF=0.197;NSAMP=5762;MSQ=71.13;RETAINED;RECLASSIFIED;AC=5762;AN=29246;NFAM=5522
chr4	143850335	345705	N	<DEL>	710.3	PASS	SVTYPE=DEL;POS=143850335;SVLEN=-1154;END=143851489;STRANDS=+-:24;CIPOS=-10,9;CIEND=-3,1;CIPOS95=0,0;CIEND95=0,0;SU=24;PE=11;SR=13;ALG=PROD;AF=3.419e-05;NSAMP=1;MSQ=710.3;AC=1;AN=29246;NFAM=1
chr4	143850691	345709_1	N	N[chr4:144074882[	12673.1	LOW	SVTYPE=BND;POS=143850691;STRANDS=+-:169;IMPRECISE;CIPOS=-14,322;CIEND=-262,9;CIPOS95=-6,6;CIEND95=-6,6;MATEID=345709_2;EVENT=345709;SU=169;PE=169;SR=0;ALG=PROD;AF=0.004616;NSAMP=135;MSQ=57.61;RECLASSIFIED;AC=135;AN=29246;NFAM=126
chr4	143851171	514072_1	N	]chr4:143972263]N	131.34	LOW	SVTYPE=BND;POS=143851171;STRANDS=-+:42;IMPRECISE;CIPOS=-302,21;CIEND=-25,307;CIPOS95=-30,21;CIEND95=-25,33;MATEID=514072_2;EVENT=514072;SU=42;PE=42;SR=0;ALG=PROD;AF=0.0002735;NSAMP=8;MSQ=13.26;RECLASSIFIED;AC=8;AN=29246;NFAM=8
chr4	143851226	514073_1	N	]chr4:143972987]N	331809	LOW	SVTYPE=BND;POS=143851226;STRANDS=-+:21;IMPRECISE;CIPOS=-115,747;CIEND=-122,123;CIPOS95=-115,677;CIEND95=-73,73;MATEID=514073_2;EVENT=514073;SU=21;PE=21;SR=0;ALG=SUM;AF=0.1994;NSAMP=5826;MSQ=39.59;RETAINED;RECLASSIFIED;AC=5831;AN=29246;NFAM=5631
chr4	143851345	514074_1	N	]chr4:144075497]N	11693.3	LOW	SVTYPE=BND;POS=143851345;STRANDS=-+:876;IMPRECISE;CIPOS=-88,9;CIEND=-10,206;CIPOS95=-3,3;CIEND95=-3,3;MATEID=514074_2;EVENT=514074;SU=876;PE=876;SR=0;ALG=PROD;AF=0.005471;NSAMP=160;MSQ=45;RECLASSIFIED;AC=160;AN=29246;NFAM=152
chr4	143851417	345710_1	N	N[chr4:143972491[	30.03	LOW	SVTYPE=BND;POS=143851417;STRANDS=+-:9;IMPRECISE;CIPOS=-30,536;CIEND=-563,29;CIPOS95=-30,146;CIEND95=-134,29;MATEID=345710_2;EVENT=345710;SU=9;PE=9;SR=0;ALG=PROD;AF=3.419e-05;NSAMP=1;MSQ=12.11;RECLASSIFIED;AC=1;AN=29246;NFAM=1
chr4	143852020	345712_1	N	N[chr4:144076119[	669.54	LOW	SVTYPE=BND;POS=143852020;STRANDS=+-:34;IMPRECISE;CIPOS=-50,297;CIEND=-365,49;CIPOS95=-25,25;CIEND95=-27,27;MATEID=345712_2;EVENT=345712;SU=34;PE=34;SR=0;ALG=PROD;AF=0.0002393;NSAMP=7;MSQ=51.74;RECLASSIFIED;AC=7;AN=29246;NFAM=7
chr4	143852118	345711_1	N	N[chr4:143973030[	16009.1	LOW	SVTYPE=BND;POS=143852118;STRANDS=+-:15;IMPRECISE;CIPOS=-30,671;CIEND=-350,29;CIPOS95=-30,72;CIEND95=-35,29;MATEID=345711_2;EVENT=345711;SU=15;PE=15;SR=0;ALG=PROD;AF=0.01723;NSAMP=504;MSQ=17.74;RECLASSIFIED;AC=504;AN=29246;NFAM=500
chr4	143852365	514076_1	N	]chr4:144076554]N	292.45	LOW	SVTYPE=BND;POS=143852365;STRANDS=-+:22;IMPRECISE;CIPOS=-376,49;CIEND=-50,343;CIPOS95=-52,49;CIEND95=-50,55;MATEID=514076_2;EVENT=514076;SU=22;PE=22;SR=0;ALG=PROD;AF=6.839e-05;NSAMP=2;MSQ=57.7;RETAINED;RECLASSIFIED;AC=2;AN=29246;NFAM=2
chr4	143855717	345714_1	N	N[chr4:143976506[	2781.58	LOW	SVTYPE=BND;POS=143855717;STRANDS=+-:382;IMPRECISE;CIPOS=-216,428;CIEND=-719,89;CIPOS95=-88,88;CIEND95=-119,89;MATEID=345714_2;EVENT=345714;SU=382;PE=382;SR=0;ALG=SUM;AF=0.002906;NSAMP=85;MSQ=27.15;RECLASSIFIED;AC=85;AN=29246;NFAM=85
chr4	143856292	514077	N	<DUP>	88.59	PASS	SVTYPE=DUP;POS=143856292;SVLEN=224148;END=144080440;STRANDS=-+:12;IMPRECISE;CIPOS=-309,9;CIEND=-10,378;CIPOS95=-79,2;CIEND95=-1,116;SU=12;PE=12;SR=0;ALG=PROD;AF=6.839e-05;NSAMP=2;MSQ=40.95;AC=2;AN=29246;NFAM=2
chr4	143856332	345715_1	N	N[chr4:144080344[	252.8	LOW	SVTYPE=BND;POS=143856332;STRANDS=+-:6;IMPRECISE;CIPOS=-10,377;CIEND=-270,9;CIPOS95=-2,112;CIEND95=-64,2;MATEID=345715_2;EVENT=345715;SU=6;PE=6;SR=0;ALG=PROD;AF=0.0001026;NSAMP=3;MSQ=83.1;RECLASSIFIED;AC=3;AN=29246;NFAM=3
chr4	143857054	345716_1	N	N[chr4:144081109[	23701.8	LOW	SVTYPE=BND;POS=143857054;STRANDS=+-:8;IMPRECISE;CIPOS=-28,28;CIEND=-30,29;CIPOS95=-3,3;CIEND95=-3,3;MATEID=345716_2;EVENT=345716;SU=8;PE=7;SR=1;ALG=PROD;AF=0.02524;NSAMP=738;MSQ=20.69;RECLASSIFIED;AC=738;AN=29240;NFAM=726
chr4	143858717	345717_1	N	N[chr4:143979505[	335.9	LOW	SVTYPE=BND;POS=143858717;STRANDS=+-:45;IMPRECISE;CIPOS=-83,728;CIEND=-640,335;CIPOS95=-83,261;CIEND95=-225,225;MATEID=345717_2;EVENT=345717;SU=45;PE=45;SR=0;ALG=SUM;AF=0.0003419;NSAMP=10;MSQ=32.95;RECLASSIFIED;AC=10;AN=29246;NFAM=10
chr4	143859087	514079_1	N	]chr4:144083617]N	55824	LOW	SVTYPE=BND;POS=143859087;STRANDS=-+:770;IMPRECISE;CIPOS=-656,182;CIEND=-461,399;CIPOS95=-73,73;CIEND95=-362,362;MATEID=514079_2;EVENT=514079;SU=770;PE=770;SR=0;ALG=SUM;AF=0.03159;NSAMP=924;MSQ=30.78;RETAINED;RECLASSIFIED;AC=924;AN=29246;NFAM=887
chr4	143859881	345719_1	N	N[chr4:144083828[	417822	LOW	SVTYPE=BND;POS=143859881;STRANDS=+-:195;IMPRECISE;CIPOS=-366,748;CIEND=-827,236;CIPOS95=-192,192;CIEND95=-189,189;MATEID=345719_2;EVENT=345719;SU=195;PE=195;SR=0;ALG=SUM;AF=0.1091;NSAMP=3191;MSQ=83.8;RETAINED;RECLASSIFIED;AC=3191;AN=29246;NFAM=3068
chr4	143862506	345721_1	N	N[chr4:143974265[	1611.57	PASS	SVTYPE=BND;POS=143862506;STRANDS=+-:73;CIPOS=-10,9;CIEND=-8,4;CIPOS95=0,0;CIEND95=0,0;MATEID=345721_2;EVENT=345721;SU=73;PE=42;SR=31;ALG=PROD;AF=0.000171;NSAMP=5;MSQ=322.31;RECLASSIFIED;AC=5;AN=29246;NFAM=5
chr4	143863787	589533_1	N	[chr4:144110336[N	251.48	PASS	SVTYPE=BND;POS=143863787;STRANDS=--:14;CIPOS=-10,9;CIEND=-8,4;CIPOS95=0,0;CIEND95=0,0;MATEID=589533_2;EVENT=589533;SU=14;PE=9;SR=5;ALG=PROD;AF=3.419e-05;NSAMP=1;MSQ=251.48;AC=1;AN=29246;NFAM=1
chr4	143864244	345722_1	N	N[chr4:143984961[	601.79	LOW	SVTYPE=BND;POS=143864244;STRANDS=+-:31;IMPRECISE;CIPOS=-47,466;CIEND=-493,72;CIPOS95=-47,83;CIEND95=-81,72;MATEID=345722_2;EVENT=345722;SU=31;PE=31;SR=0;ALG=SUM;AF=3.419e-05;NSAMP=1;MSQ=41.7;RECLASSIFIED;AC=1;AN=29246;NFAM=1
chr4	143864482	345723_1	N	N[chr4:144088487[	257.62	PASS	SVTYPE=BND;POS=143864482;STRANDS=+-:15;IMPRECISE;CIPOS=-10,236;CIEND=-218,9;CIPOS95=-1,62;CIEND95=-46,2;MATEID=345723_2;EVENT=345723;SU=15;PE=15;SR=0;ALG=PROD;AF=3.419e-05;NSAMP=1;MSQ=257.62;RECLASSIFIED;AC=1;AN=29246;NFAM=1
chr4	143865445	514086_1	N	]chr4:143986285]N	434.15	LOW	SVTYPE=BND;POS=143865445;STRANDS=-+:7;IMPRECISE;CIPOS=-526,9;CIEND=-10,433;CIPOS95=-81,2;CIEND95=-2,81;MATEID=514086_2;EVENT=514086;SU=7;PE=7;SR=0;ALG=PROD;AF=0.0002052;NSAMP=6;MSQ=72.34;RETAINED;RECLASSIFIED;AC=6;AN=29246;NFAM=6
chr4	143869286	514087_1	N	]chr4:143990175]N	219.43	LOW	SVTYPE=BND;POS=143869286;STRANDS=-+:35;IMPRECISE;CIPOS=-229,29;CIEND=-30,251;CIPOS95=-27,27;CIEND95=-21,21;MATEID=514087_2;EVENT=514087;SU=35;PE=35;SR=0;ALG=PROD;AF=0.0002052;NSAMP=6;MSQ=30.76;RECLASSIFIED;AC=6;AN=29246;NFAM=6
chr4	143869384	345724_1	N	N[chr4:143990121[	52.78	LOW	SVTYPE=BND;POS=143869384;STRANDS=+-:6;IMPRECISE;CIPOS=-10,517;CIEND=-461,9;CIPOS95=-2,95;CIEND95=-84,2;MATEID=345724_2;EVENT=345724;SU=6;PE=6;SR=0;ALG=PROD;AF=3.419e-05;NSAMP=1;MSQ=44.77;RECLASSIFIED;AC=1;AN=29246;NFAM=1
chr4	143869634	514088_1	N	]chr4:144093742]N	46.31	LOW	SVTYPE=BND;POS=143869634;STRANDS=-+:8;IMPRECISE;CIPOS=-508,9;CIEND=-10,394;CIPOS95=-125,1;CIEND95=-2,80;MATEID=514088_2;EVENT=514088;SU=8;PE=8;SR=0;ALG=PROD;AF=3.419e-05;NSAMP=1;MSQ=44.55;RECLASSIFIED;AC=1;AN=29246;NFAM=1
chr4	143871016	345725_1	N	N[chr4:144094979[	25801.3	LOW	SVTYPE=BND;POS=143871016;STRANDS=+-:2867;IMPRECISE;CIPOS=-9,74;CIEND=-100,10;CIPOS95=-1,1;CIEND95=-2,2;MATEID=345725_2;EVENT=345725;SU=2867;PE=2867;SR=0;ALG=PROD;AF=0.01566;NSAMP=458;MSQ=43.41;RECLASSIFIED;AC=458;AN=29246;NFAM=453
chr4	143871211	514089_1	N	]chr4:144095259]N	4656.67	LOW	SVTYPE=BND;POS=143871211;STRANDS=-+:1193;IMPRECISE;CIPOS=-840,161;CIEND=-261,817;CIPOS95=-83,83;CIEND95=-124,124;MATEID=514089_2;EVENT=514089;SU=1193;PE=1193;SR=0;ALG=SUM;AF=0.006326;NSAMP=185;MSQ=19.67;RECLASSIFIED;AC=185;AN=29246;NFAM=184
chr4	143872563	514090_1	N	]chr4:143993399]N	67.8	LOW	SVTYPE=BND;POS=143872563;STRANDS=-+:14;IMPRECISE;CIPOS=-479,183;CIEND=-30,579;CIPOS95=-145,145;CIEND95=-30,234;MATEID=514090_2;EVENT=514090;SU=14;PE=14;SR=0;ALG=SUM;AF=3.419e-05;NSAMP=1;MSQ=21;RECLASSIFIED;AC=1;AN=29246;NFAM=1
chr4	143875461	514091_1	N	]chr4:143996323]N	1394.62	LOW	SVTYPE=BND;POS=143875461;STRANDS=-+:131;IMPRECISE;CIPOS=-440,56;CIEND=-181,428;CIPOS95=-100,56;CIEND95=-101,101;MATEID=514091_2;EVENT=514091;SU=131;PE=131;SR=0;ALG=SUM;AF=0.0003077;NSAMP=9;MSQ=136.34;RECLASSIFIED;AC=9;AN=29246;NFAM=9
chr4	143876148	345728_1	N	N[chr4:143996893[	2170.28	LOW	SVTYPE=BND;POS=143876148;STRANDS=+-:164;IMPRECISE;CIPOS=-78,805;CIEND=-627,442;CIPOS95=-78,176;CIEND95=-174,174;MATEID=345728_2;EVENT=345728;SU=164;PE=164;SR=0;ALG=SUM;AF=0.0006839;NSAMP=20;MSQ=68.73;RECLASSIFIED;AC=20;AN=29246;NFAM=18
chr4	143876623	514093_1	N	]chr4:144116784]N	46.8	LOW	SVTYPE=BND;POS=143876623;STRANDS=-+:8;IMPRECISE;CIPOS=-221,9;CIEND=-10,407;CIPOS95=-45,3;CIEND95=-2,80;MATEID=514093_2;EVENT=514093;SU=8;PE=8;SR=0;ALG=PROD;AF=3.419e-05;NSAMP=1;MSQ=46.5;RECLASSIFIED;AC=1;AN=29246;NFAM=1
chr4	143877295	345730_1	N	N[chr4:144117416[	17.73	LOW	SVTYPE=BND;POS=143877295;STRANDS=+-:7;IMPRECISE;CIPOS=-10,406;CIEND=-515,9;CIPOS95=-2,94;CIEND95=-170,1;MATEID=345730_2;EVENT=345730;SU=7;PE=7;SR=0;ALG=PROD;AF=3.419e-05;NSAMP=1;MSQ=17.73;RECLASSIFIED;AC=1;AN=29246;NFAM=1
chr4	143877630	345729_1	N	N[chr4:143998294[	230.71	LOW	SVTYPE=BND;POS=143877630;STRANDS=+-:26;IMPRECISE;CIPOS=-30,229;CIEND=-305,29;CIPOS95=-30,44;CIEND95=-46,29;MATEID=345729_2;EVENT=345729;SU=26;PE=26;SR=0;ALG=PROD;AF=0.0001026;NSAMP=3;MSQ=76.69;RECLASSIFIED;AC=3;AN=29246;NFAM=3
chr4	143878770	514094	N	<DUP>	335.82	PASS	SVTYPE=DUP;POS=143878770;SVLEN=120811;END=143999581;STRANDS=-+:41;IMPRECISE;CIPOS=-555,802;CIEND=-54,1305;CIPOS95=-555,744;CIEND95=-54,801;SU=41;PE=41;SR=0;ALG=SUM;AF=6.839e-05;NSAMP=2;MSQ=8.27;AC=2;AN=29246;NFAM=2
chr4	143879240	345731_1	N	N[chr4:144000045[	19.66	LOW	SVTYPE=BND;POS=143879240;STRANDS=+-:5;IMPRECISE;CIPOS=-10,460;CIEND=-524,9;CIPOS95=-1,151;CIEND95=-153,1;MATEID=345731_2;EVENT=345731;SU=5;PE=5;SR=0;ALG=PROD;AF=3.419e-05;NSAMP=1;MSQ=17.85;RECLASSIFIED;AC=1;AN=29246;NFAM=1
chr4	143879594	345732_1	N	N[chr4:144119610[	152.73	LOW	SVTYPE=BND;POS=143879594;STRANDS=+-:10;IMPRECISE;CIPOS=-10,267;CIEND=-427,9;CIPOS95=-2,65;CIEND95=-106,0;MATEID=345732_2;EVENT=345732;SU=10;PE=10;SR=0;ALG=PROD;AF=3.419e-05;NSAMP=1;MSQ=152.73;RECLASSIFIED;AC=1;AN=29246;NFAM=1
chr4	143880365	514095_1	N	]chr4:144120532]N	11516	LOW	SVTYPE=BND;POS=143880365;STRANDS=-+:2780;IMPRECISE;CIPOS=-823,69;CIEND=-108,753;CIPOS95=-51,51;CIEND95=-35,35;MATEID=514095_2;EVENT=514095;SU=2780;PE=2780;SR=0;ALG=SUM;AF=0.01658;NSAMP=485;MSQ=17.71;RETAINED;RECLASSIFIED;AC=485;AN=29246;NFAM=484
chr4	143880594	345733_1	N	N[chr4:144120583[	231490	LOW	SVTYPE=BND;POS=143880594;STRANDS=+-:24178;IMPRECISE;CIPOS=-4,44;CIEND=-9,3;CIPOS95=-1,1;CIEND95=0,0;MATEID=345733_2;EVENT=345733;SU=24178;PE=24178;SR=0;ALG=PROD;AF=0.09068;NSAMP=2652;MSQ=50.79;RECLASSIFIED;AC=2652;AN=29246;NFAM=2576
chr4	143881491	514097_1	N	]chr4:143983666]N	328.23	LOW	SVTYPE=BND;POS=143881491;STRANDS=-+:25;CIPOS=-27,21;CIEND=-30,29;CIPOS95=0,0;CIEND95=0,0;MATEID=514097_2;EVENT=514097;SU=25;PE=17;SR=8;ALG=PROD;AF=0.0001026;NSAMP=3;MSQ=109.41;RECLASSIFIED;AC=3;AN=29246;NFAM=3
chr4	143882306	514098_1	N	]chr4:144122494]N	615.73	LOW	SVTYPE=BND;POS=143882306;STRANDS=-+:349;IMPRECISE;CIPOS=-101,9;CIEND=-21,266;CIPOS95=-2,2;CIEND95=-8,8;MATEID=514098_2;EVENT=514098;SU=349;PE=349;SR=0;ALG=PROD;AF=0.001675;NSAMP=49;MSQ=9.99;RECLASSIFIED;AC=49;AN=29246;NFAM=49
chr4	143882439	345734_1	N	N[chr4:144003123[	101.82	LOW	SVTYPE=BND;POS=143882439;STRANDS=+-:6;IMPRECISE;CIPOS=-10,337;CIEND=-347,9;CIPOS95=-2,77;CIEND95=-92,0;MATEID=345734_2;EVENT=345734;SU=6;PE=6;SR=0;ALG=PROD;AF=3.419e-05;NSAMP=1;MSQ=101.82;RECLASSIFIED;AC=1;AN=29246;NFAM=1
chr4	143882739	345735_1	N	N[chr4:144122812[	394.24	LOW	SVTYPE=BND;POS=143882739;STRANDS=+-:45;IMPRECISE;CIPOS=-50,588;CIEND=-613,207;CIPOS95=-50,235;CIEND95=-162,162;MATEID=345735_2;EVENT=345735;SU=45;PE=45;SR=0;ALG=SUM;AF=0.0001026;NSAMP=3;MSQ=68.67;RECLASSIFIED;AC=3;AN=29246;NFAM=3
chr4	143882940	514099_1	N	]chr4:144123092]N	129.04	LOW	SVTYPE=BND;POS=143882940;STRANDS=-+:33;IMPRECISE;CIPOS=-427,337;CIEND=-50,662;CIPOS95=-294,294;CIEND95=-50,333;MATEID=514099_2;EVENT=514099;SU=33;PE=33;SR=0;ALG=SUM;AF=6.839e-05;NSAMP=2;MSQ=37.97;RECLASSIFIED;AC=2;AN=29246;NFAM=2
chr4	143883826	514100_1	N	]chr4:144124443]N	29.48	LOW	SVTYPE=BND;POS=143883826;STRANDS=-+:15;IMPRECISE;CIPOS=-389,29;CIEND=-30,408;CIPOS95=-63,29;CIEND95=-30,64;MATEID=514100_2;EVENT=514100;SU=15;PE=15;SR=0;ALG=PROD;AF=6.839e-05;NSAMP=2;MSQ=14.5;RECLASSIFIED;AC=2;AN=29246;NFAM=2
chr4	143884310	345739_1	N	N[chr4:144124628[	252857	LOW	SVTYPE=BND;POS=143884310;STRANDS=+-:6;IMPRECISE;CIPOS=-50,500;CIEND=-257,49;CIPOS95=-50,91;CIEND95=-99,49;MATEID=345739_2;EVENT=345739;SU=6;PE=6;SR=0;ALG=PROD;AF=0.09335;NSAMP=2730;MSQ=51.26;RETAINED;RECLASSIFIED;AC=2730;AN=29246;NFAM=2624
chr4	143889293	345740_1	N	N[chr4:144129728[	14.92	LOW	SVTYPE=BND;POS=143889293;STRANDS=+-:5;IMPRECISE;CIPOS=-10,460;CIEND=-353,9;CIPOS95=-2,96;CIEND95=-73,2;MATEID=345740_2;EVENT=345740;SU=5;PE=5;SR=0;ALG=PROD;AF=3.419e-05;NSAMP=1;MSQ=14.92;RECLASSIFIED;AC=1;AN=29246;NFAM=1
chr4	143891615	514101_1	N	]chr4:144132169]N	150.15	LOW	SVTYPE=BND;POS=143891615;STRANDS=-+:14;IMPRECISE;CIPOS=-261,9;CIEND=-10,408;CIPOS95=-54,2;CIEND95=-2,67;MATEID=514101_2;EVENT=514101;SU=14;PE=14;SR=0;ALG=PROD;AF=3.419e-05;NSAMP=1;MSQ=150.15;RECLASSIFIED;AC=1;AN=29246;NFAM=1
chr4	143897407	345741	N	<DEL>	191.37	PASS	SVTYPE=DEL;POS=143897407;SVLEN=-112981;END=144010388;STRANDS=+-:15;IMPRECISE;CIPOS=-30,857;CIEND=-498,433;CIPOS95=-30,501;CIEND95=-398,398;SU=15;PE=15;SR=0;ALG=SUM;AF=6.839e-05;NSAMP=2;MSQ=49.35;RETAINED;AC=2;AN=29246;NFAM=2
chr4	143899689	345743_1	N	N[chr4:144012691[	5607.68	LOW	SVTYPE=BND;POS=143899689;STRANDS=+-:383;IMPRECISE;CIPOS=-12,281;CIEND=-345,10;CIPOS95=-5,5;CIEND95=-21,10;MATEID=345743_2;EVENT=345743;SU=383;PE=383;SR=0;ALG=PROD;AF=0.002086;NSAMP=61;MSQ=57.47;RECLASSIFIED;AC=61;AN=29246;NFAM=60
chr4	143899702	345744_1	N	N[chr4:144134914[	162460	LOW	SVTYPE=BND;POS=143899702;STRANDS=+-:20;IMPRECISE;CIPOS=-50,706;CIEND=-588,323;CIPOS95=-50,430;CIEND95=-284,284;MATEID=345744_2;EVENT=345744;SU=20;PE=20;SR=0;ALG=SUM;AF=0.07088;NSAMP=2073;MSQ=34.95;RECLASSIFIED;AC=2073;AN=29246;NFAM=1905
chr4	143900858	514103_1	N	]chr4:144136033]N	48.9	LOW	SVTYPE=BND;POS=143900858;STRANDS=-+:5;IMPRECISE;CIPOS=-446,9;CIEND=-10,363;CIPOS95=-138,2;CIEND95=-2,116;MATEID=514103_2;EVENT=514103;SU=5;PE=5;SR=0;ALG=PROD;AF=3.419e-05;NSAMP=1;MSQ=24.92;RECLASSIFIED;AC=1;AN=29246;NFAM=1
chr4	143900891	514102_1	N	]chr4:144014752]N	30.58	LOW	SVTYPE=BND;POS=143900891;STRANDS=-+:13;IMPRECISE;CIPOS=-514,29;CIEND=-30,509;CIPOS95=-66,29;CIEND95=-30,61;MATEID=514102_2;EVENT=514102;SU=13;PE=13;SR=0;ALG=PROD;AF=3.419e-05;NSAMP=1;MSQ=6.59;RECLASSIFIED;AC=1;AN=29246;NFAM=1
chr4	143902468	514104_1	N	]chr4:144016402]N	2908.63	LOW	SVTYPE=BND;POS=143902468;STRANDS=-+:399;IMPRECISE;CIPOS=-282,13;CIEND=-19,60;CIPOS95=-7,7;CIEND95=-4,4;MATEID=514104_2;EVENT=514104;SU=399;PE=399;SR=0;ALG=PROD;AF=0.003727;NSAMP=109;MSQ=24.94;RECLASSIFIED;AC=109;AN=29246;NFAM=107
chr4	143902734	345747_1	N	N[chr4:144016431[	1770.19	LOW	SVTYPE=BND;POS=143902734;STRANDS=+-:247;IMPRECISE;CIPOS=-11,283;CIEND=-119,17;CIPOS95=-10,10;CIEND95=-3,3;MATEID=345747_2;EVENT=345747;SU=247;PE=247;SR=0;ALG=PROD;AF=0.001573;NSAMP=46;MSQ=32.84;RECLASSIFIED;AC=46;AN=29246;NFAM=46
chr4	143903320	514105_1	N	]chr4:144138592]N	4695.44	LOW	SVTYPE=BND;POS=143903320;STRANDS=-+:730;IMPRECISE;CIPOS=-70,9;CIEND=-13,196;CIPOS95=-1,1;CIEND95=-4,4;MATEID=514105_2;EVENT=514105;SU=730;PE=730;SR=0;ALG=PROD;AF=0.005813;NSAMP=170;MSQ=24.83;RECLASSIFIED;AC=170;AN=29246;NFAM=169
chr4	143903396	345748_1	N	N[chr4:144138567[	99.55	LOW	SVTYPE=BND;POS=143903396;STRANDS=+-:21;IMPRECISE;CIPOS=-33,683;CIEND=-583,64;CIPOS95=-33,185;CIEND95=-142,64;MATEID=345748_2;EVENT=345748;SU=21;PE=21;SR=0;ALG=SUM;AF=3.419e-05;NSAMP=1;MSQ=9.19;RECLASSIFIED;AC=1;AN=29246;NFAM=1
chr4	143904458	514106_1	N	]chr4:144018361]N	3309.42	LOW	SVTYPE=BND;POS=143904458;STRANDS=-+:710;IMPRECISE;CIPOS=-206,10;CIEND=-12,146;CIPOS95=-5,5;CIEND95=-2,2;MATEID=514106_2;EVENT=514106;SU=710;PE=710;SR=0;ALG=PROD;AF=0.003727;NSAMP=109;MSQ=26.16;RECLASSIFIED;AC=109;AN=29246;NFAM=108
chr4	143904756	345749_1	N	N[chr4:144018382[	2334.37	LOW	SVTYPE=BND;POS=143904756;STRANDS=+-:218;IMPRECISE;CIPOS=-50,340;CIEND=-157,29;CIPOS95=-15,15;CIEND95=-3,3;MATEID=345749_2;EVENT=345749;SU=218;PE=218;SR=0;ALG=PROD;AF=0.002017;NSAMP=59;MSQ=35.75;RECLASSIFIED;AC=59;AN=29246;NFAM=57
chr4	143906665	514107_1	N	]chr4:144020520]N	20.5	LOW	SVTYPE=BND;POS=143906665;STRANDS=-+:6;IMPRECISE;CIPOS=-332,9;CIEND=-10,581;CIPOS95=-103,2;CIEND95=-2,125;MATEID=514107_2;EVENT=514107;SU=6;PE=6;SR=0;ALG=PROD;AF=3.419e-05;NSAMP=1;MSQ=5.47;RECLASSIFIED;AC=1;AN=29246;NFAM=1
chr4	143906756	345750_1	N	N[chr4:144020403[	1237.72	LOW	SVTYPE=BND;POS=143906756;STRANDS=+-:157;IMPRECISE;CIPOS=-37,172;CIEND=-171,33;CIPOS95=-6,6;CIEND95=-8,8;MATEID=345750_2;EVENT=345750;SU=157;PE=157;SR=0;ALG=PROD;AF=0.001573;NSAMP=46;MSQ=24.94;RECLASSIFIED;AC=46;AN=29246;NFAM=46
chr4	143907236	514108_1	N	]chr4:144021052]N	76.79	LOW	SVTYPE=BND;POS=143907236;STRANDS=-+:11;IMPRECISE;CIPOS=-301,9;CIEND=-10,211;CIPOS95=-86,2;CIEND95=-2,69;MATEID=514108_2;EVENT=514108;SU=11;PE=11;SR=0;ALG=PROD;AF=3.419e-05;NSAMP=1;MSQ=76.73;RECLASSIFIED;AC=1;AN=29246;NFAM=1
chr4	143914597	514110_1	N	]chr4:144024802]N	1139	LOW	SVTYPE=BND;POS=143914597;STRANDS=-+:138;IMPRECISE;CIPOS=-626,93;CIEND=-59,706;CIPOS95=-114,93;CIEND95=-59,135;MATEID=514110_2;EVENT=514110;SU=138;PE=138;SR=0;ALG=SUM;AF=0.001402;NSAMP=41;MSQ=25.17;RECLASSIFIED;AC=41;AN=29246;NFAM=41
chr4	143914788	345752_1	N	N[chr4:144025065[	38.99	LOW	SVTYPE=BND;POS=143914788;STRANDS=+-:5;IMPRECISE;CIPOS=-30,574;CIEND=-446,29;CIPOS95=-30,120;CIEND95=-106,29;MATEID=345752_2;EVENT=345752;SU=5;PE=5;SR=0;ALG=PROD;AF=3.419e-05;NSAMP=1;MSQ=12.05;RETAINED;RECLASSIFIED;AC=1;AN=29246;NFAM=1
chr4	143916321	514111_1	N	]chr4:144026034]N	250.92	LOW	SVTYPE=BND;POS=143916321;STRANDS=-+:33;IMPRECISE;CIPOS=-1028,49;CIEND=-47,513;CIPOS95=-479,49;CIEND95=-47,197;MATEID=514111_2;EVENT=514111;SU=33;PE=33;SR=0;ALG=SUM;AF=0.0001026;NSAMP=3;MSQ=68.92;RECLASSIFIED;AC=3;AN=29246;NFAM=3
chr4	143916408	345755_1	N	N[chr4:144147968[	160.35	LOW	SVTYPE=BND;POS=143916408;STRANDS=+-:9;IMPRECISE;CIPOS=-30,509;CIEND=-533,29;CIPOS95=-30,114;CIEND95=-101,29;MATEID=345755_2;EVENT=345755;SU=9;PE=9;SR=0;ALG=PROD;AF=6.839e-05;NSAMP=2;MSQ=79.33;RECLASSIFIED;AC=2;AN=29246;NFAM=2
chr4	143920186	345757_1	N	N[chr4:144085301[	2279.52	PASS	SVTYPE=BND;POS=143920186;STRANDS=+-:77;IMPRECISE;CIPOS=-10,106;CIEND=-307,10;CIPOS95=-10,19;CIEND95=-15,10;MATEID=345757_2;EVENT=345757;SU=77;PE=77;SR=0;ALG=PROD;AF=0.0002735;NSAMP=8;MSQ=257.66;RECLASSIFIED;AC=8;AN=29246;NFAM=8
chr4	143920794	345756_1	N	N[chr4:143932406[	4978.5	LOW	SVTYPE=BND;POS=143920794;STRANDS=+-:195;IMPRECISE;CIPOS=-15,237;CIEND=-305,4;CIPOS95=-5,5;CIEND95=-17,4;MATEID=345756_2;EVENT=345756;SU=195;PE=195;SR=0;ALG=PROD;AF=0.0005473;NSAMP=15;MSQ=220.02;RECLASSIFIED;AC=16;AN=29234;NFAM=13
chr4	143921007	514020_2	N	N[chr4:143790245[	59.64	LOW	SVTYPE=BND;POS=143790245;STRANDS=-+:14;IMPRECISE;CIPOS=-30,269;CIEND=-362,29;CIPOS95=-30,38;CIEND95=-50,29;MATEID=514020_1;EVENT=514020;SECONDARY;SU=14;PE=14;SR=0;ALG=PROD;AF=6.839e-05;NSAMP=2;MSQ=29.71;RECLASSIFIED;AC=2;AN=29246;NFAM=2
chr4	143921377	345758_1	N	N[chr4:144033561[	65.68	LOW	SVTYPE=BND;POS=143921377;STRANDS=+-:5;IMPRECISE;CIPOS=-10,9;CIEND=-10,7;CIPOS95=-1,1;CIEND95=-1,0;MATEID=345758_2;EVENT=345758;SU=5;PE=3;SR=2;ALG=PROD;AF=3.419e-05;NSAMP=1;MSQ=65.68;RECLASSIFIED;AC=1;AN=29246;NFAM=1
chr4	143921476	345657_2	N	]chr4:143790946]N	16306.5	LOW	SVTYPE=BND;POS=143790946;STRANDS=+-:2387;IMPRECISE;CIPOS=-204,10;CIEND=-7,53;CIPOS95=-7,7;CIEND95=-2,2;MATEID=345657_1;EVENT=345657;SECONDARY;SU=2387;PE=2387;SR=0;ALG=PROD;AF=0.01344;NSAMP=393;MSQ=30.71;RECLASSIFIED;AC=393;AN=29246;NFAM=391
chr4	143921688	514022_2	N	N[chr4:143791129[	1062.56	LOW	SVTYPE=BND;POS=143791129;STRANDS=-+:260;IMPRECISE;CIPOS=-34,416;CIEND=-302,9;CIPOS95=-34,37;CIEND95=-17,9;MATEID=514022_1;EVENT=514022;SECONDARY;SU=260;PE=260;SR=0;ALG=PROD;AF=0.001539;NSAMP=45;MSQ=12.78;RECLASSIFIED;AC=45;AN=29246;NFAM=45
chr4	143922034	345759_1	N	N[chr4:144032260[	116.66	LOW	SVTYPE=BND;POS=143922034;STRANDS=+-:6;IMPRECISE;CIPOS=-10,336;CIEND=-456,9;CIPOS95=-2,99;CIEND95=-162,1;MATEID=345759_2;EVENT=345759;SU=6;PE=6;SR=0;ALG=PROD;AF=3.419e-05;NSAMP=1;MSQ=116.66;RECLASSIFIED;AC=1;AN=29246;NFAM=1
chr4	143922354	345659_2	N	]chr4:143791738]N	13378.2	LOW	SVTYPE=BND;POS=143791738;STRANDS=+-:516;IMPRECISE;CIPOS=-304,10;CIEND=-40,193;CIPOS95=-19,10;CIEND95=-2,2;MATEID=345659_1;EVENT=345659;SECONDARY;SU=516;PE=516;SR=0;ALG=PROD;AF=0.009266;NSAMP=271;MSQ=27.37;RECLASSIFIED;AC=271;AN=29246;NFAM=266
chr4	143922597	514023_2	N	N[chr4:143791859[	37832.6	LOW	SVTYPE=BND;POS=143791859;STRANDS=-+:4200;IMPRECISE;CIPOS=-12,78;CIEND=-20,0;CIPOS95=-1,1;CIEND95=0,0;MATEID=514023_1;EVENT=514023;SECONDARY;SU=4200;PE=4200;SR=0;ALG=PROD;AF=0.0396;NSAMP=1156;MSQ=27.02;RECLASSIFIED;AC=1158;AN=29246;NFAM=1151
chr4	143922661	345760_1	N	N[chr4:144032906[	9.64	LOW	SVTYPE=BND;POS=143922661;STRANDS=+-:4;IMPRECISE;CIPOS=-10,632;CIEND=-610,9;CIPOS95=-2,133;CIEND95=-119,2;MATEID=345760_2;EVENT=345760;SU=4;PE=4;SR=0;ALG=PROD;AF=3.419e-05;NSAMP=1;MSQ=9.36;RECLASSIFIED;AC=1;AN=29246;NFAM=1
chr4	143922958	514112_1	N	]chr4:144033203]N	32.69	LOW	SVTYPE=BND;POS=143922958;STRANDS=-+:5;IMPRECISE;CIPOS=-454,9;CIEND=-10,662;CIPOS95=-121,2;CIEND95=-1,154;MATEID=514112_2;EVENT=514112;SU=5;PE=5;SR=0;ALG=PROD;AF=6.839e-05;NSAMP=2;MSQ=14.93;RECLASSIFIED;AC=2;AN=29246;NFAM=1
chr4	143924413	345761_1	N	N[chr4:144034696[	77.71	LOW	SVTYPE=BND;POS=143924413;STRANDS=+-:15;IMPRECISE;CIPOS=-30,485;CIEND=-545,29;CIPOS95=-30,93;CIEND95=-121,29;MATEID=345761_2;EVENT=345761;SU=15;PE=15;SR=0;ALG=PROD;AF=3.419e-05;NSAMP=1;MSQ=11.99;RECLASSIFIED;AC=1;AN=29246;NFAM=1
chr4	143925759	345762_1	N	N[chr4:144036025[	35.82	LOW	SVTYPE=BND;POS=143925759;STRANDS=+-:7;IMPRECISE;CIPOS=-10,393;CIEND=-490,9;CIPOS95=-2,93;CIEND95=-164,1;MATEID=345762_2;EVENT=345762;SU=7;PE=7;SR=0;ALG=PROD;AF=3.419e-05;NSAMP=1;MSQ=35.69;RECLASSIFIED;AC=1;AN=29246;NFAM=1
chr4	143925932	345701_2	N	]chr4:143846366]N	491.19	PASS	SVTYPE=BND;POS=143846366;STRANDS=+-:21;CIPOS=-10,7;CIEND=-10,9;CIPOS95=0,0;CIEND95=0,0;MATEID=345701_1;EVENT=345701;SECONDARY;SU=21;PE=12;SR=9;ALG=PROD;AF=3.419e-05;NSAMP=1;MSQ=491.19;RECLASSIFIED;AC=1;AN=29246;NFAM=1
chr4	143926252	514114_1	N	]chr4:144036590]N	8.19	LOW	SVTYPE=BND;POS=143926252;STRANDS=-+:4;IMPRECISE;CIPOS=-401,9;CIEND=-10,360;CIPOS95=-108,1;CIEND95=-2,87;MATEID=514114_2;EVENT=514114;SU=4;PE=4;SR=0;ALG=PROD;AF=3.419e-05;NSAMP=1;MSQ=4.61;RECLASSIFIED;AC=1;AN=29246;NFAM=1
chr4	143926652	514024_2	N	N[chr4:143796075[	82.93	LOW	SVTYPE=BND;POS=143796075;STRANDS=-+:12;IMPRECISE;CIPOS=-30,868;CIEND=-463,427;CIPOS95=-30,503;CIEND95=-386,386;MATEID=514024_1;EVENT=514024;SECONDARY;SU=12;PE=12;SR=0;ALG=SUM;AF=0.0001026;NSAMP=3;MSQ=27.64;RECLASSIFIED;AC=3;AN=29246;NFAM=3
chr4	143927042	514115_1	N	]chr4:144037269]N	82.61	LOW	SVTYPE=BND;POS=143927042;STRANDS=-+:14;IMPRECISE;CIPOS=-823,29;CIEND=-89,700;CIPOS95=-211,29;CIEND95=-89,129;MATEID=514115_2;EVENT=514115;SU=14;PE=14;SR=0;ALG=SUM;AF=0.0001026;NSAMP=3;MSQ=27.52;RECLASSIFIED;AC=3;AN=29246;NFAM=3
chr4	143927248	345661_2	N	]chr4:143796658]N	4.64	LOW	SVTYPE=BND;POS=143796658;STRANDS=+-:4;IMPRECISE;CIPOS=-442,9;CIEND=-10,521;CIPOS95=-101,2;CIEND95=-1,170;MATEID=345661_1;EVENT=345661;SECONDARY;SU=4;PE=4;SR=0;ALG=PROD;AF=3.419e-05;NSAMP=1;MSQ=4.64;RECLASSIFIED;AC=1;AN=29246;NFAM=1
chr4	143928932	345662_2	N	]chr4:143798377]N	130.69	LOW	SVTYPE=BND;POS=143798377;STRANDS=+-:17;IMPRECISE;CIPOS=-269,29;CIEND=-30,408;CIPOS95=-27,27;CIEND95=-30,97;MATEID=345662_1;EVENT=345662;SECONDARY;SU=17;PE=17;SR=0;ALG=PROD;AF=0.0001368;NSAMP=4;MSQ=32.49;RECLASSIFIED;AC=4;AN=29246;NFAM=4
chr4	143929181	345763_1	N	N[chr4:144039457[	47.97	LOW	SVTYPE=BND;POS=143929181;STRANDS=+-:4;IMPRECISE;CIPOS=-10,325;CIEND=-555,9;CIPOS95=-2,91;CIEND95=-188,0;MATEID=345763_2;EVENT=345763;SU=4;PE=4;SR=0;ALG=PROD;AF=3.419e-05;NSAMP=1;MSQ=47.84;RECLASSIFIED;AC=1;AN=29246;NFAM=1
chr4	143931375	345664_2	N	]chr4:143800854]N	14924.4	LOW	SVTYPE=BND;POS=143800854;STRANDS=+-:767;IMPRECISE;CIPOS=-145,22;CIEND=-10,177;CIPOS95=-3,3;CIEND95=-5,5;MATEID=345664_1;EVENT=345664;SECONDARY;SU=767;PE=767;SR=0;ALG=PROD;AF=0.00318;NSAMP=93;MSQ=101.2;RECLASSIFIED;AC=93;AN=29246;NFAM=93
chr4	143931463	345764_1	N	N[chr4:144041675[	553.33	LOW	SVTYPE=BND;POS=143931463;STRANDS=+-:51;IMPRECISE;CIPOS=-30,315;CIEND=-370,29;CIPOS95=-30,30;CIEND95=-22,22;MATEID=345764_2;EVENT=345764;SU=51;PE=51;SR=0;ALG=PROD;AF=0.000171;NSAMP=5;MSQ=110.63;RECLASSIFIED;AC=5;AN=29246;NFAM=5
chr4	143931917	514030_2	N	N[chr4:143801307[	3988.22	LOW	SVTYPE=BND;POS=143801307;STRANDS=-+:599;IMPRECISE;CIPOS=-200,562;CIEND=-787,115;CIPOS95=-107,107;CIEND95=-230,115;MATEID=514030_1;EVENT=514030;SECONDARY;SU=599;PE=599;SR=0;ALG=SUM;AF=0.002086;NSAMP=61;MSQ=42.3;RETAINED;RECLASSIFIED;AC=61;AN=29242;NFAM=61
chr4	143932406	345656_2	N	]chr4:143790136]N	569.79	LOW	SVTYPE=BND;POS=143790136;STRANDS=+-:4;IMPRECISE;CIPOS=-10,9;CIEND=-10,9;CIPOS95=-1,1;CIEND95=-1,1;MATEID=345656_1;EVENT=345656;SECONDARY;SU=4;PE=2;SR=2;ALG=PROD;AF=0.0003077;NSAMP=9;MSQ=51.37;RECLASSIFIED;AC=9;AN=29246;NFAM=8
chr4	143932406	345756_2	N	]chr4:143920794]N	4978.5	LOW	SVTYPE=BND;POS=143920794;STRANDS=+-:195;IMPRECISE;CIPOS=-305,4;CIEND=-15,237;CIPOS95=-17,4;CIEND95=-5,5;MATEID=345756_1;EVENT=345756;SECONDARY;SU=195;PE=195;SR=0;ALG=PROD;AF=0.0005473;NSAMP=15;MSQ=220.02;RECLASSIFIED;AC=16;AN=29234;NFAM=13
chr4	143932922	345666_2	N	]chr4:143802304]N	17.87	LOW	SVTYPE=BND;POS=143802304;STRANDS=+-:5;IMPRECISE;CIPOS=-621,9;CIEND=-10,358;CIPOS95=-141,1;CIEND95=-2,93;MATEID=345666_1;EVENT=345666;SECONDARY;SU=5;PE=5;SR=0;ALG=PROD;AF=3.419e-05;NSAMP=1;MSQ=17.85;RECLASSIFIED;AC=1;AN=29246;NFAM=1
chr4	143933130	514032_2	N	N[chr4:143802523[	22.73	LOW	SVTYPE=BND;POS=143802523;STRANDS=-+:4;IMPRECISE;CIPOS=-10,493;CIEND=-439,9;CIPOS95=-1,167;CIEND95=-139,1;MATEID=514032_1;EVENT=514032;SECONDARY;SU=4;PE=4;SR=0;ALG=PROD;AF=6.839e-05;NSAMP=2;MSQ=10.65;RECLASSIFIED;AC=2;AN=29246;NFAM=2
chr4	143933685	345667_2	N	]chr4:143803116]N	53.79	LOW	SVTYPE=BND;POS=143803116;STRANDS=+-:6;IMPRECISE;CIPOS=-464,9;CIEND=-10,549;CIPOS95=-91,2;CIEND95=-1,122;MATEID=345667_1;EVENT=345667;SECONDARY;SU=6;PE=6;SR=0;ALG=PROD;AF=3.419e-05;NSAMP=1;MSQ=53.79;RECLASSIFIED;AC=1;AN=29246;NFAM=1
chr4	143933864	514033_2	N	N[chr4:143803191[	2558.89	LOW	SVTYPE=BND;POS=143803191;STRANDS=-+:300;IMPRECISE;CIPOS=-11,246;CIEND=-209,12;CIPOS95=-4,4;CIEND95=-3,3;MATEID=514033_1;EVENT=514033;SECONDARY;SU=300;PE=300;SR=0;ALG=PROD;AF=0.001299;NSAMP=38;MSQ=50.05;RECLASSIFIED;AC=38;AN=29246;NFAM=38
chr4	143934678	514116_1	N	]chr4:144045004]N	126.09	LOW	SVTYPE=BND;POS=143934678;STRANDS=-+:14;IMPRECISE;CIPOS=-390,29;CIEND=-30,134;CIPOS95=-84,29;CIEND95=-30,35;MATEID=514116_2;EVENT=514116;SU=14;PE=14;SR=0;ALG=PROD;AF=6.839e-05;NSAMP=2;MSQ=59.42;RECLASSIFIED;AC=2;AN=29246;NFAM=2
chr4	143935985	514034_2	N	N[chr4:143806677[	3659.36	LOW	SVTYPE=BND;POS=143806677;STRANDS=-+:400;IMPRECISE;CIPOS=-10,123;CIEND=-261,10;CIPOS95=-2,2;CIEND95=-18,10;MATEID=514034_1;EVENT=514034;SECONDARY;SU=400;PE=400;SR=0;ALG=PROD;AF=0.004308;NSAMP=126;MSQ=25.75;RECLASSIFIED;AC=126;AN=29246;NFAM=124
chr4	143936013	77250_1	N	]chr19:35403742]N	6.83	LOW	SVTYPE=BND;POS=143936013;STRANDS=-+:4;CIPOS=-9,8;CIEND=-9,8;CIPOS95=0,0;CIEND95=0,0;MATEID=77250_2;EVENT=77250;SU=4;PE=0;SR=4;ALG=PROD;AF=3.419e-05;NSAMP=1;MSQ=6.83;AC=1;AN=29246;NFAM=1
chr4	143937131	345669_2	N	]chr4:143807608]N	377.26	LOW	SVTYPE=BND;POS=143807608;STRANDS=+-:51;IMPRECISE;CIPOS=-433,49;CIEND=-24,167;CIPOS95=-32,32;CIEND95=-24,30;MATEID=345669_1;EVENT=345669;SECONDARY;SU=51;PE=51;SR=0;ALG=PROD;AF=0.0003419;NSAMP=10;MSQ=31.95;RECLASSIFIED;AC=10;AN=29246;NFAM=10
chr4	143937392	514036_2	N	N[chr4:143807404[	1115.13	LOW	SVTYPE=BND;POS=143807404;STRANDS=-+:14;IMPRECISE;CIPOS=-49,93;CIEND=-41,47;CIPOS95=-18,18;CIEND95=-4,4;MATEID=514036_1;EVENT=514036;SECONDARY;SU=14;PE=14;SR=0;ALG=PROD;AF=0.001949;NSAMP=57;MSQ=14.6;RECLASSIFIED;AC=57;AN=29246;NFAM=57
chr4	143937421	514035_2	N	N[chr4:143807807[	1532.29	LOW	SVTYPE=BND;POS=143807807;STRANDS=-+:517;IMPRECISE;CIPOS=-35,266;CIEND=-152,10;CIPOS95=-15,15;CIEND95=-2,2;MATEID=514035_1;EVENT=514035;SECONDARY;SU=517;PE=517;SR=0;ALG=PROD;AF=0.003112;NSAMP=91;MSQ=13.27;RECLASSIFIED;AC=91;AN=29246;NFAM=91
chr4	143937716	345766_1	N	N[chr4:144012334[	459.31	LOW	SVTYPE=BND;POS=143937716;STRANDS=+-:8;IMPRECISE;CIPOS=-5,406;CIEND=-363,9;CIPOS95=0,158;CIEND95=-102,1;MATEID=345766_2;EVENT=345766;SU=8;PE=8;SR=0;ALG=PROD;AF=6.841e-05;NSAMP=2;MSQ=214.06;RECLASSIFIED;AC=2;AN=29236;NFAM=2
chr4	143938627	345670_2	N	]chr4:143812627]N	11596.7	LOW	SVTYPE=BND;POS=143812627;STRANDS=+-:1153;IMPRECISE;CIPOS=-77,7;CIEND=-10,162;CIPOS95=-2,2;CIEND95=-4,4;MATEID=345670_1;EVENT=345670;SECONDARY;SU=1153;PE=1153;SR=0;ALG=PROD;AF=0.006394;NSAMP=187;MSQ=49.49;RECLASSIFIED;AC=187;AN=29246;NFAM=183
chr4	143940369	514117_1	N	]chr4:144050348]N	243.85	LOW	SVTYPE=BND;POS=143940369;STRANDS=-+:29;IMPRECISE;CIPOS=-648,66;CIEND=-50,638;CIPOS95=-110,66;CIEND95=-50,118;MATEID=514117_2;EVENT=514117;SU=29;PE=29;SR=0;ALG=SUM;AF=0.0002735;NSAMP=8;MSQ=26.79;RECLASSIFIED;AC=8;AN=29246;NFAM=8
chr4	143940586	345768_1	N	N[chr4:144050483[	773.27	LOW	SVTYPE=BND;POS=143940586;STRANDS=+-:44;IMPRECISE;CIPOS=-20,362;CIEND=-369,51;CIPOS95=-20,60;CIEND95=-29,29;MATEID=345768_2;EVENT=345768;SU=44;PE=44;SR=0;ALG=PROD;AF=0.0005471;NSAMP=16;MSQ=43.72;RECLASSIFIED;AC=16;AN=29246;NFAM=16
chr4	143941778	345672_2	N	]chr4:143815673]N	1732.6	LOW	SVTYPE=BND;POS=143815673;STRANDS=+-:152;IMPRECISE;CIPOS=-397,24;CIEND=-13,208;CIPOS95=-22,22;CIEND95=-13,16;MATEID=345672_1;EVENT=345672;SECONDARY;SU=152;PE=152;SR=0;ALG=PROD;AF=0.001915;NSAMP=56;MSQ=19.54;RECLASSIFIED;AC=56;AN=29246;NFAM=56
chr4	143942159	514038_2	N	N[chr4:143815829[	654.69	LOW	SVTYPE=BND;POS=143815829;STRANDS=-+:63;IMPRECISE;CIPOS=-30,191;CIEND=-270,21;CIPOS95=-8,8;CIEND95=-11,11;MATEID=514038_1;EVENT=514038;SECONDARY;SU=63;PE=63;SR=0;ALG=PROD;AF=0.001163;NSAMP=34;MSQ=14.62;RECLASSIFIED;AC=34;AN=29246;NFAM=34
chr4	143942582	345769_1	N	N[chr4:143944097[	9652.67	LOW	SVTYPE=BND;POS=143942582;STRANDS=+-:36;IMPRECISE;CIPOS=-11,26;CIEND=-30,12;CIPOS95=-3,3;CIEND95=-3,3;MATEID=345769_2;EVENT=345769;SU=36;PE=35;SR=1;ALG=PROD;AF=0.001471;NSAMP=42;MSQ=163.35;RECLASSIFIED;AC=43;AN=29232;NFAM=42
chr4	143943024	345770_1	N	N[chr4:143944065[	8271.1	LOW	SVTYPE=BND;POS=143943024;STRANDS=+-:4;IMPRECISE;CIPOS=-30,60;CIEND=-633,29;CIPOS95=-29,29;CIEND95=-137,29;MATEID=345770_2;EVENT=345770;SU=4;PE=4;SR=0;ALG=PROD;AF=0.001437;NSAMP=41;MSQ=143.6;RECLASSIFIED;AC=42;AN=29236;NFAM=41
chr4	143943145	514039_2	N	N[chr4:143816954[	44346.4	LOW	SVTYPE=BND;POS=143816954;STRANDS=-+:5346;IMPRECISE;CIPOS=-8,78;CIEND=-43,22;CIPOS95=-2,2;CIEND95=0,0;MATEID=514039_1;EVENT=514039;SECONDARY;SU=5346;PE=5346;SR=0;ALG=PROD;AF=0.0157;NSAMP=452;MSQ=79.48;RETAINED;RECLASSIFIED;AC=459;AN=29236;NFAM=437
chr4	143944065	345770_2	N	]chr4:143943024]N	8271.1	LOW	SVTYPE=BND;POS=143943024;STRANDS=+-:4;IMPRECISE;CIPOS=-633,29;CIEND=-30,60;CIPOS95=-137,29;CIEND95=-29,29;MATEID=345770_1;EVENT=345770;SECONDARY;SU=4;PE=4;SR=0;ALG=PROD;AF=0.001437;NSAMP=41;MSQ=143.6;RECLASSIFIED;AC=42;AN=29236;NFAM=41
chr4	143944075	345771_1	N	N[chr4:144053830[	253.4	LOW	SVTYPE=BND;POS=143944075;STRANDS=+-:22;IMPRECISE;CIPOS=-182,442;CIEND=-326,156;CIPOS95=-146,146;CIEND95=-124,124;MATEID=345771_2;EVENT=345771;SU=22;PE=22;SR=0;ALG=SUM;AF=3.419e-05;NSAMP=1;MSQ=71.82;RECLASSIFIED;AC=1;AN=29246;NFAM=1
chr4	143944097	345769_2	N	]chr4:143942582]N	9652.67	LOW	SVTYPE=BND;POS=143942582;STRANDS=+-:36;IMPRECISE;CIPOS=-30,12;CIEND=-11,26;CIPOS95=-3,3;CIEND95=-3,3;MATEID=345769_1;EVENT=345769;SECONDARY;SU=36;PE=35;SR=1;ALG=PROD;AF=0.001471;NSAMP=42;MSQ=163.35;RECLASSIFIED;AC=43;AN=29232;NFAM=42
chr4	143944819	345772_1	N	N[chr4:144054729[	372.48	LOW	SVTYPE=BND;POS=143944819;STRANDS=+-:8;CIPOS=-29,28;CIEND=-29,28;CIPOS95=0,0;CIEND95=0,0;MATEID=345772_2;EVENT=345772;SU=8;PE=0;SR=8;ALG=PROD;AF=0.0006155;NSAMP=18;MSQ=17.48;RECLASSIFIED;AC=18;AN=29246;NFAM=18
chr4	143946987	345674_2	N	]chr4:143826143]N	1724.25	LOW	SVTYPE=BND;POS=143826143;STRANDS=+-:205;IMPRECISE;CIPOS=-363,14;CIEND=-13,204;CIPOS95=-14,14;CIEND95=-8,8;MATEID=345674_1;EVENT=345674;SECONDARY;SU=205;PE=205;SR=0;ALG=PROD;AF=0.0004787;NSAMP=14;MSQ=52.27;RECLASSIFIED;AC=14;AN=29246;NFAM=14
chr4	143947281	514044_2	N	N[chr4:143826350[	1794.91	LOW	SVTYPE=BND;POS=143826350;STRANDS=-+:366;IMPRECISE;CIPOS=-295,681;CIEND=-700,134;CIPOS95=-107,107;CIEND95=-64,64;MATEID=514044_1;EVENT=514044;SECONDARY;SU=366;PE=366;SR=0;ALG=SUM;AF=0.000718;NSAMP=21;MSQ=37.77;RECLASSIFIED;AC=21;AN=29246;NFAM=18
chr4	143947772	345675_2	N	]chr4:143826923]N	343.62	LOW	SVTYPE=BND;POS=143826923;STRANDS=+-:30;IMPRECISE;CIPOS=-586,49;CIEND=-172,346;CIPOS95=-182,49;CIEND95=-132,132;MATEID=345675_1;EVENT=345675;SECONDARY;SU=30;PE=30;SR=0;ALG=SUM;AF=0.0001026;NSAMP=3;MSQ=51.81;RECLASSIFIED;AC=3;AN=29246;NFAM=3
chr4	143948121	514046_2	N	N[chr4:143827145[	77.58	LOW	SVTYPE=BND;POS=143827145;STRANDS=-+:8;IMPRECISE;CIPOS=-10,316;CIEND=-335,9;CIPOS95=-2,63;CIEND95=-75,2;MATEID=514046_1;EVENT=514046;SECONDARY;SU=8;PE=8;SR=0;ALG=PROD;AF=3.419e-05;NSAMP=1;MSQ=76.09;RECLASSIFIED;AC=1;AN=29246;NFAM=1
chr4	143948275	514048_2	N	N[chr4:143827329[	887.06	LOW	SVTYPE=BND;POS=143827329;STRANDS=-+:10;CIPOS=-26,25;CIEND=-26,25;CIPOS95=0,0;CIEND95=0,0;MATEID=514048_1;EVENT=514048;SECONDARY;SU=10;PE=0;SR=10;ALG=PROD;AF=0.001231;NSAMP=36;MSQ=9.92;RECLASSIFIED;AC=36;AN=29246;NFAM=36
chr4	143948434	514118_1	N	]chr4:144058609]N	4654.82	LOW	SVTYPE=BND;POS=143948434;STRANDS=-+:708;IMPRECISE;CIPOS=-215,10;CIEND=-9,69;CIPOS95=-4,4;CIEND95=-1,1;MATEID=514118_2;EVENT=514118;SU=708;PE=708;SR=0;ALG=PROD;AF=0.004548;NSAMP=133;MSQ=29.5;RECLASSIFIED;AC=133;AN=29246;NFAM=128
chr4	143950426	345677_2	N	]chr4:143829521]N	104.76	LOW	SVTYPE=BND;POS=143829521;STRANDS=+-:8;IMPRECISE;CIPOS=-267,9;CIEND=-10,408;CIPOS95=-53,2;CIEND95=-1,99;MATEID=345677_1;EVENT=345677;SECONDARY;SU=8;PE=8;SR=0;ALG=PROD;AF=3.419e-05;NSAMP=1;MSQ=104.76;RECLASSIFIED;AC=1;AN=29246;NFAM=1
chr4	143950749	514049_2	N	N[chr4:143829761[	38.55	LOW	SVTYPE=BND;POS=143829761;STRANDS=-+:6;IMPRECISE;CIPOS=-10,609;CIEND=-691,9;CIPOS95=-2,99;CIEND95=-126,2;MATEID=514049_1;EVENT=514049;SECONDARY;SU=6;PE=6;SR=0;ALG=PROD;AF=3.419e-05;NSAMP=1;MSQ=38.42;RECLASSIFIED;AC=1;AN=29246;NFAM=1
chr4	143951126	345774_1	N	N[chr4:143951459[	760.63	LOW	SVTYPE=BND;POS=143951126;STRANDS=+-:12;CIPOS=-4,2;CIEND=-10,9;CIPOS95=0,0;CIEND95=0,0;MATEID=345774_2;EVENT=345774;SU=12;PE=2;SR=10;ALG=PROD;AF=0.0001711;NSAMP=5;MSQ=146.95;RECLASSIFIED;AC=5;AN=29228;NFAM=5
chr4	143951459	345774_2	N	]chr4:143951126]N	760.63	LOW	SVTYPE=BND;POS=143951126;STRANDS=+-:12;CIPOS=-10,9;CIEND=-4,2;CIPOS95=0,0;CIEND95=0,0;MATEID=345774_1;EVENT=345774;SECONDARY;SU=12;PE=2;SR=10;ALG=PROD;AF=0.0001711;NSAMP=5;MSQ=146.95;RECLASSIFIED;AC=5;AN=29228;NFAM=5
chr4	143951955	345678_2	N	]chr4:143830932]N	15211.2	LOW	SVTYPE=BND;POS=143830932;STRANDS=+-:1959;IMPRECISE;CIPOS=-713,123;CIEND=-208,621;CIPOS95=-119,119;CIEND95=-103,103;MATEID=345678_1;EVENT=345678;SECONDARY;SU=1959;PE=1959;SR=0;ALG=SUM;AF=0.009198;NSAMP=269;MSQ=40.74;RETAINED;RECLASSIFIED;AC=269;AN=29246;NFAM=265
chr4	143952178	345775_1	N	N[chr4:144062102[	23.1	LOW	SVTYPE=BND;POS=143952178;STRANDS=+-:4;IMPRECISE;CIPOS=-10,526;CIEND=-530,9;CIPOS95=-1,183;CIEND95=-184,1;MATEID=345775_2;EVENT=345775;SU=4;PE=4;SR=0;ALG=PROD;AF=3.419e-05;NSAMP=1;MSQ=20.89;RECLASSIFIED;AC=1;AN=29246;NFAM=1
chr4	143952223	514051_2	N	N[chr4:143831332[	153.41	LOW	SVTYPE=BND;POS=143831332;STRANDS=-+:36;IMPRECISE;CIPOS=-50,482;CIEND=-446,49;CIPOS95=-50,94;CIEND95=-55,49;MATEID=514051_1;EVENT=514051;SECONDARY;SU=36;PE=36;SR=0;ALG=PROD;AF=6.839e-05;NSAMP=2;MSQ=7.48;RECLASSIFIED;AC=2;AN=29246;NFAM=2
chr4	143953883	345683_2	N	]chr4:143832813]N	752.35	LOW	SVTYPE=BND;POS=143832813;STRANDS=+-:73;IMPRECISE;CIPOS=-319,14;CIEND=-24,315;CIPOS95=-21,14;CIEND95=-22,22;MATEID=345683_1;EVENT=345683;SECONDARY;SU=73;PE=73;SR=0;ALG=PROD;AF=0.0002735;NSAMP=8;MSQ=53.97;RECLASSIFIED;AC=8;AN=29246;NFAM=7
chr4	143953910	345776_1	N	N[chr4:144063745[	32.88	LOW	SVTYPE=BND;POS=143953910;STRANDS=+-:4;IMPRECISE;CIPOS=-10,226;CIEND=-318,9;CIPOS95=-2,65;CIEND95=-95,1;MATEID=345776_2;EVENT=345776;SU=4;PE=4;SR=0;ALG=PROD;AF=3.419e-05;NSAMP=1;MSQ=32.88;RECLASSIFIED;AC=1;AN=29246;NFAM=1
chr4	143955186	514053_2	N	N[chr4:143834096[	278.02	LOW	SVTYPE=BND;POS=143834096;STRANDS=-+:45;IMPRECISE;CIPOS=-50,222;CIEND=-319,19;CIPOS95=-27,27;CIEND95=-44,19;MATEID=514053_1;EVENT=514053;SECONDARY;SU=45;PE=45;SR=0;ALG=PROD;AF=0.0001368;NSAMP=4;MSQ=38.47;RECLASSIFIED;AC=4;AN=29246;NFAM=3
chr4	143955221	345685_2	N	]chr4:143834190]N	51.11	LOW	SVTYPE=BND;POS=143834190;STRANDS=+-:7;IMPRECISE;CIPOS=-503,9;CIEND=-10,299;CIPOS95=-136,1;CIEND95=-2,71;MATEID=345685_1;EVENT=345685;SECONDARY;SU=7;PE=7;SR=0;ALG=PROD;AF=3.419e-05;NSAMP=1;MSQ=50.72;RECLASSIFIED;AC=1;AN=29246;NFAM=1
chr4	143955942	345686_2	N	]chr4:143834914]N	45.26	LOW	SVTYPE=BND;POS=143834914;STRANDS=+-:20;IMPRECISE;CIPOS=-491,29;CIEND=-30,383;CIPOS95=-86,29;CIEND95=-30,60;MATEID=345686_1;EVENT=345686;SECONDARY;SU=20;PE=20;SR=0;ALG=PROD;AF=0.0001026;NSAMP=3;MSQ=15.07;RECLASSIFIED;AC=3;AN=29246;NFAM=2
chr4	143956418	514056_2	N	N[chr4:143835327[	7848.77	LOW	SVTYPE=BND;POS=143835327;STRANDS=-+:6;IMPRECISE;CIPOS=-30,252;CIEND=-107,29;CIPOS95=-30,73;CIEND95=-53,29;MATEID=514056_1;EVENT=514056;SECONDARY;SU=6;PE=6;SR=0;ALG=PROD;AF=0.006394;NSAMP=187;MSQ=27.94;RETAINED;RECLASSIFIED;AC=187;AN=29246;NFAM=185
chr4	143956969	514055_2	N	N[chr4:143835828[	293.96	LOW	SVTYPE=BND;POS=143835828;STRANDS=-+:32;IMPRECISE;CIPOS=-38,348;CIEND=-126,25;CIPOS95=-38,57;CIEND95=-16,16;MATEID=514055_1;EVENT=514055;SECONDARY;SU=32;PE=32;SR=0;ALG=PROD;AF=0.000171;NSAMP=5;MSQ=56.45;RECLASSIFIED;AC=5;AN=29246;NFAM=5
chr4	143957164	345687_2	N	]chr4:143836162]N	8110.54	LOW	SVTYPE=BND;POS=143836162;STRANDS=+-:1011;IMPRECISE;CIPOS=-172,11;CIEND=-10,132;CIPOS95=-2,2;CIEND95=-1,1;MATEID=345687_1;EVENT=345687;SECONDARY;SU=1011;PE=1011;SR=0;ALG=PROD;AF=0.006326;NSAMP=185;MSQ=34.24;RETAINED;RECLASSIFIED;AC=185;AN=29246;NFAM=184
chr4	143957923	345690_2	N	]chr4:143836785]N	15.18	LOW	SVTYPE=BND;POS=143836785;STRANDS=+-:5;IMPRECISE;CIPOS=-453,9;CIEND=-10,612;CIPOS95=-117,2;CIEND95=-1,140;MATEID=345690_1;EVENT=345690;SECONDARY;SU=5;PE=5;SR=0;ALG=PROD;AF=3.419e-05;NSAMP=1;MSQ=14.92;RECLASSIFIED;AC=1;AN=29246;NFAM=1
chr4	143960488	345693_2	N	]chr4:143839515]N	781.8	LOW	SVTYPE=BND;POS=143839515;STRANDS=+-:109;IMPRECISE;CIPOS=-382,29;CIEND=-13,225;CIPOS95=-37,29;CIEND95=-5,5;MATEID=345693_1;EVENT=345693;SECONDARY;SU=109;PE=109;SR=0;ALG=PROD;AF=0.000889;NSAMP=26;MSQ=28.31;RECLASSIFIED;AC=26;AN=29246;NFAM=26
chr4	143961314	345691_2	N	]chr4:143837407]N	1141.56	PASS	SVTYPE=BND;POS=143837407;STRANDS=+-:43;CIPOS=-26,21;CIEND=-24,24;CIPOS95=0,0;CIEND95=0,0;MATEID=345691_1;EVENT=345691;SECONDARY;SU=43;PE=34;SR=9;ALG=PROD;AF=6.839e-05;NSAMP=2;MSQ=570.78;RECLASSIFIED;AC=2;AN=29246;NFAM=1
chr4	143962600	514119_1	N	]chr4:144065857]N	129.68	LOW	SVTYPE=BND;POS=143962600;STRANDS=-+:19;IMPRECISE;CIPOS=-589,29;CIEND=-30,280;CIPOS95=-54,29;CIEND95=-30,52;MATEID=514119_2;EVENT=514119;SU=19;PE=19;SR=0;ALG=PROD;AF=3.419e-05;NSAMP=1;MSQ=73.29;RECLASSIFIED;AC=1;AN=29246;NFAM=1
chr4	143962890	345777	N	<DEL>	940.38	PASS	SVTYPE=DEL;POS=143962890;SVLEN=-103123;END=144066013;STRANDS=+-:36;IMPRECISE;CIPOS=-50,291;CIEND=-361,49;CIPOS95=-24,24;CIEND95=-42,42;SU=36;PE=36;SR=0;ALG=PROD;AF=0.0001368;NSAMP=4;MSQ=235.09;AC=4;AN=29246;NFAM=3
chr4	143964239	345696_2	N	]chr4:143843257]N	698.22	LOW	SVTYPE=BND;POS=143843257;STRANDS=+-:86;IMPRECISE;CIPOS=-229,21;CIEND=-26,358;CIPOS95=-8,8;CIEND95=-26,30;MATEID=345696_1;EVENT=345696;SECONDARY;SU=86;PE=86;SR=0;ALG=PROD;AF=0.0007522;NSAMP=22;MSQ=21.88;RECLASSIFIED;AC=22;AN=29246;NFAM=22
chr4	143965405	514063_2	N	N[chr4:143844325[	10949.5	LOW	SVTYPE=BND;POS=143844325;STRANDS=-+:1061;IMPRECISE;CIPOS=-82,769;CIEND=-618,231;CIPOS95=-82,129;CIEND95=-117,117;MATEID=514063_1;EVENT=514063;SECONDARY;SU=1061;PE=1061;SR=0;ALG=SUM;AF=0.01344;NSAMP=393;MSQ=21.8;RECLASSIFIED;AC=393;AN=29246;NFAM=391
chr4	143965468	345699_2	N	]chr4:143844494]N	26375.7	LOW	SVTYPE=BND;POS=143844494;STRANDS=+-:26;IMPRECISE;CIPOS=-253,119;CIEND=-59,726;CIPOS95=-69,69;CIEND95=-59,262;MATEID=345699_1;EVENT=345699;SECONDARY;SU=26;PE=26;SR=0;ALG=SUM;AF=0.01775;NSAMP=519;MSQ=37.21;RETAINED;RECLASSIFIED;AC=519;AN=29246;NFAM=509
chr4	143966228	514064_2	N	N[chr4:143845227[	896	LOW	SVTYPE=BND;POS=143845227;STRANDS=-+:93;IMPRECISE;CIPOS=-57,675;CIEND=-477,76;CIPOS95=-57,109;CIEND95=-88,76;MATEID=514064_1;EVENT=514064;SECONDARY;SU=93;PE=93;SR=0;ALG=SUM;AF=0.0004103;NSAMP=12;MSQ=51.47;RECLASSIFIED;AC=12;AN=29246;NFAM=11
chr4	143966730	345702_2	N	]chr4:143845732]N	583.36	LOW	SVTYPE=BND;POS=143845732;STRANDS=+-:84;IMPRECISE;CIPOS=-973,82;CIEND=-250,665;CIPOS95=-315,82;CIEND95=-177,177;MATEID=345702_1;EVENT=345702;SECONDARY;SU=84;PE=84;SR=0;ALG=SUM;AF=0.0004445;NSAMP=13;MSQ=32.96;RECLASSIFIED;AC=13;AN=29246;NFAM=12
chr4	143966916	514120_1	N	]chr4:144066437]N	62.56	LOW	SVTYPE=BND;POS=143966916;STRANDS=-+:6;IMPRECISE;CIPOS=-562,9;CIEND=-6,483;CIPOS95=-136,2;CIEND95=0,171;MATEID=514120_2;EVENT=514120;SU=6;PE=6;SR=0;ALG=PROD;AF=3.419e-05;NSAMP=1;MSQ=62.54;RECLASSIFIED;AC=1;AN=29246;NFAM=1
chr4	143967187	345778_1	N	N[chr4:144070357[	35.69	LOW	SVTYPE=BND;POS=143967187;STRANDS=+-:7;IMPRECISE;CIPOS=-10,469;CIEND=-329,9;CIPOS95=-1,146;CIEND95=-92,2;MATEID=345778_2;EVENT=345778;SU=7;PE=7;SR=0;ALG=PROD;AF=3.419e-05;NSAMP=1;MSQ=35.69;RECLASSIFIED;AC=1;AN=29246;NFAM=1
chr4	143967981	514121_1	N	]chr4:144071198]N	9.88	LOW	SVTYPE=BND;POS=143967981;STRANDS=-+:4;IMPRECISE;CIPOS=-319,9;CIEND=-10,661;CIPOS95=-122,2;CIEND95=-2,154;MATEID=514121_2;EVENT=514121;SU=4;PE=4;SR=0;ALG=PROD;AF=3.419e-05;NSAMP=1;MSQ=9.87;RECLASSIFIED;AC=1;AN=29246;NFAM=1
chr4	143969482	345703_2	N	]chr4:143848496]N	4.56	LOW	SVTYPE=BND;POS=143848496;STRANDS=+-:6;IMPRECISE;CIPOS=-381,9;CIEND=-10,466;CIPOS95=-80,2;CIEND95=-1,165;MATEID=345703_1;EVENT=345703;SECONDARY;SU=6;PE=6;SR=0;ALG=PROD;AF=3.419e-05;NSAMP=1;MSQ=4.56;RECLASSIFIED;AC=1;AN=29246;NFAM=1
chr4	143970467	514068_2	N	N[chr4:143849378[	1517.83	LOW	SVTYPE=BND;POS=143849378;STRANDS=-+:311;IMPRECISE;CIPOS=-7,40;CIEND=-242,42;CIPOS95=0,0;CIEND95=-7,7;MATEID=514068_1;EVENT=514068;SECONDARY;SU=311;PE=311;SR=0;ALG=PROD;AF=0.002735;NSAMP=80;MSQ=17.87;RECLASSIFIED;AC=80;AN=29246;NFAM=80
chr4	143970476	514122_1	N	]chr4:144073656]N	7.89	LOW	SVTYPE=BND;POS=143970476;STRANDS=-+:4;IMPRECISE;CIPOS=-423,9;CIEND=-10,426;CIPOS95=-116,2;CIEND95=-2,119;MATEID=514122_2;EVENT=514122;SU=4;PE=4;SR=0;ALG=PROD;AF=3.419e-05;NSAMP=1;MSQ=7.14;RECLASSIFIED;AC=1;AN=29246;NFAM=1
chr4	143970660	514069_2	N	N[chr4:143849672[	1312.19	LOW	SVTYPE=BND;POS=143849672;STRANDS=-+:4;IMPRECISE;CIPOS=-50,523;CIEND=-458,49;CIPOS95=-50,154;CIEND95=-128,49;MATEID=514069_1;EVENT=514069;SECONDARY;SU=4;PE=4;SR=0;ALG=PROD;AF=0.00212;NSAMP=62;MSQ=19.69;RECLASSIFIED;AC=62;AN=29246;NFAM=62
chr4	143970673	345706_2	N	]chr4:143849700]N	635097	LOW	SVTYPE=BND;POS=143849700;STRANDS=+-:41444;IMPRECISE;CIPOS=-727,164;CIEND=-169,687;CIPOS95=-49,49;CIEND95=-58,58;MATEID=345706_1;EVENT=345706;SECONDARY;SU=41444;PE=41443;SR=1;AF=0.197;NSAMP=5762;MSQ=71.13;RETAINED;RECLASSIFIED;AC=5762;AN=29246;NFAM=5522
chr4	143970675	345779	N	<DEL>	20.85	PASS	SVTYPE=DEL;POS=143970675;SVLEN=-103285;END=144073960;STRANDS=+-:5;IMPRECISE;CIPOS=-10,367;CIEND=-400,9;CIPOS95=-2,90;CIEND95=-102,2;SU=5;PE=5;SR=0;ALG=PROD;AF=3.419e-05;NSAMP=1;MSQ=20.82;AC=1;AN=29246;NFAM=1
chr4	143972263	514072_2	N	N[chr4:143851171[	131.34	LOW	SVTYPE=BND;POS=143851171;STRANDS=-+:42;IMPRECISE;CIPOS=-25,307;CIEND=-302,21;CIPOS95=-25,33;CIEND95=-30,21;MATEID=514072_1;EVENT=514072;SECONDARY;SU=42;PE=42;SR=0;ALG=PROD;AF=0.0002735;NSAMP=8;MSQ=13.26;RECLASSIFIED;AC=8;AN=29246;NFAM=8
chr4	143972491	345710_2	N	]chr4:143851417]N	30.03	LOW	SVTYPE=BND;POS=143851417;STRANDS=+-:9;IMPRECISE;CIPOS=-563,29;CIEND=-30,536;CIPOS95=-134,29;CIEND95=-30,146;MATEID=345710_1;EVENT=345710;SECONDARY;SU=9;PE=9;SR=0;ALG=PROD;AF=3.419e-05;NSAMP=1;MSQ=12.11;RECLASSIFIED;AC=1;AN=29246;NFAM=1
chr4	143972987	514073_2	N	N[chr4:143851226[	331809	LOW	SVTYPE=BND;POS=143851226;STRANDS=-+:21;IMPRECISE;CIPOS=-122,123;CIEND=-115,747;CIPOS95=-73,73;CIEND95=-115,677;MATEID=514073_1;EVENT=514073;SECONDARY;SU=21;PE=21;SR=0;ALG=SUM;AF=0.1994;NSAMP=5826;MSQ=39.59;RETAINED;RECLASSIFIED;AC=5831;AN=29246;NFAM=5631
chr4	143973030	345711_2	N	]chr4:143852118]N	16009.1	LOW	SVTYPE=BND;POS=143852118;STRANDS=+-:15;IMPRECISE;CIPOS=-350,29;CIEND=-30,671;CIPOS95=-35,29;CIEND95=-30,72;MATEID=345711_1;EVENT=345711;SECONDARY;SU=15;PE=15;SR=0;ALG=PROD;AF=0.01723;NSAMP=504;MSQ=17.74;RECLASSIFIED;AC=504;AN=29246;NFAM=500
chr4	143973214	345780_1	N	N[chr4:144076129[	5909.07	LOW	SVTYPE=BND;POS=143973214;STRANDS=+-:611;IMPRECISE;CIPOS=-10,77;CIEND=-207,13;CIPOS95=-1,1;CIEND95=-3,3;MATEID=345780_2;EVENT=345780;SU=611;PE=611;SR=0;ALG=PROD;AF=0.00359;NSAMP=105;MSQ=34.98;RECLASSIFIED;AC=105;AN=29246;NFAM=104
chr4	143973301	514123_1	N	]chr4:144076560]N	16009.4	LOW	SVTYPE=BND;POS=143973301;STRANDS=-+:3971;IMPRECISE;CIPOS=-762,211;CIEND=-71,865;CIPOS95=-50,50;CIEND95=-71,87;MATEID=514123_2;EVENT=514123;SU=3971;PE=3971;SR=0;ALG=SUM;AF=0.02284;NSAMP=668;MSQ=15.34;RECLASSIFIED;AC=668;AN=29246;NFAM=664
chr4	143974265	345721_2	N	]chr4:143862506]N	1611.57	PASS	SVTYPE=BND;POS=143862506;STRANDS=+-:73;CIPOS=-8,4;CIEND=-10,9;CIPOS95=0,0;CIEND95=0,0;MATEID=345721_1;EVENT=345721;SECONDARY;SU=73;PE=42;SR=31;ALG=PROD;AF=0.000171;NSAMP=5;MSQ=322.31;RECLASSIFIED;AC=5;AN=29246;NFAM=5
chr4	143976506	345714_2	N	]chr4:143855717]N	2781.58	LOW	SVTYPE=BND;POS=143855717;STRANDS=+-:382;IMPRECISE;CIPOS=-719,89;CIEND=-216,428;CIPOS95=-119,89;CIEND95=-88,88;MATEID=345714_1;EVENT=345714;SECONDARY;SU=382;PE=382;SR=0;ALG=SUM;AF=0.002906;NSAMP=85;MSQ=27.15;RECLASSIFIED;AC=85;AN=29246;NFAM=85
chr4	143977179	345782_1	N	N[chr4:144080339[	222.08	LOW	SVTYPE=BND;POS=143977179;STRANDS=+-:24;IMPRECISE;CIPOS=-50,428;CIEND=-241,29;CIPOS95=-50,64;CIEND95=-32,29;MATEID=345782_2;EVENT=345782;SU=24;PE=24;SR=0;ALG=PROD;AF=0.0001368;NSAMP=4;MSQ=39.8;RECLASSIFIED;AC=4;AN=29246;NFAM=4
chr4	143977688	345781_1	N	N[chr4:143977744[	55797.9	LOW	SVTYPE=BND;POS=143977688;STRANDS=+-:134;CIPOS=-5,4;CIEND=-5,4;CIPOS95=0,0;CIEND95=0,0;MATEID=345781_2;EVENT=345781;SU=134;PE=0;SR=134;ALG=PROD;AF=0.006878;NSAMP=198;MSQ=159.55;RECLASSIFIED;AC=201;AN=29224;NFAM=179
chr4	143977744	345781_2	N	]chr4:143977688]N	55797.9	LOW	SVTYPE=BND;POS=143977688;STRANDS=+-:134;CIPOS=-5,4;CIEND=-5,4;CIPOS95=0,0;CIEND95=0,0;MATEID=345781_1;EVENT=345781;SECONDARY;SU=134;PE=0;SR=134;ALG=PROD;AF=0.006878;NSAMP=198;MSQ=159.55;RECLASSIFIED;AC=201;AN=29224;NFAM=179
chr4	143979124	345783_1	N	N[chr4:144057859[	281.28	PASS	SVTYPE=BND;POS=143979124;STRANDS=+-:6;IMPRECISE;CIPOS=-10,9;CIEND=-10,5;CIPOS95=-1,1;CIEND95=-1,0;MATEID=345783_2;EVENT=345783;SU=6;PE=3;SR=3;ALG=PROD;AF=3.419e-05;NSAMP=1;MSQ=281.28;RECLASSIFIED;AC=1;AN=29246;NFAM=1
chr4	143979376	514124	N	<DUP>	48.07	PASS	SVTYPE=DUP;POS=143979376;SVLEN=103330;END=144082706;STRANDS=-+:6;IMPRECISE;CIPOS=-422,9;CIEND=-10,546;CIPOS95=-113,2;CIEND95=-1,157;SU=6;PE=6;SR=0;ALG=PROD;AF=3.419e-05;NSAMP=1;MSQ=40.45;AC=1;AN=29246;NFAM=1
chr4	143979505	345717_2	N	]chr4:143858717]N	335.9	LOW	SVTYPE=BND;POS=143858717;STRANDS=+-:45;IMPRECISE;CIPOS=-640,335;CIEND=-83,728;CIPOS95=-225,225;CIEND95=-83,261;MATEID=345717_1;EVENT=345717;SECONDARY;SU=45;PE=45;SR=0;ALG=SUM;AF=0.0003419;NSAMP=10;MSQ=32.95;RECLASSIFIED;AC=10;AN=29246;NFAM=10
chr4	143980401	345784_1	N	N[chr4:144083648[	53.79	LOW	SVTYPE=BND;POS=143980401;STRANDS=+-:6;IMPRECISE;CIPOS=-10,526;CIEND=-551,9;CIPOS95=-2,126;CIEND95=-119,2;MATEID=345784_2;EVENT=345784;SU=6;PE=6;SR=0;ALG=PROD;AF=3.419e-05;NSAMP=1;MSQ=53.79;RECLASSIFIED;AC=1;AN=29246;NFAM=1
chr4	143980438	514126_1	N	]chr4:144083637]N	22036.8	LOW	SVTYPE=BND;POS=143980438;STRANDS=-+:16;IMPRECISE;CIPOS=-462,221;CIEND=-57,907;CIPOS95=-165,165;CIEND95=-57,402;MATEID=514126_2;EVENT=514126;SU=16;PE=16;SR=0;ALG=SUM;AF=0.01672;NSAMP=489;MSQ=23.59;RECLASSIFIED;AC=489;AN=29246;NFAM=478
chr4	143981231	514125_1	N	]chr4:144084568]N	39360.2	LOW	SVTYPE=BND;POS=143981231;STRANDS=-+:8609;IMPRECISE;CIPOS=-96,7;CIEND=-6,26;CIPOS95=-1,1;CIEND95=0,0;MATEID=514125_2;EVENT=514125;SU=8609;PE=8609;SR=0;ALG=PROD;AF=0.03043;NSAMP=890;MSQ=25.78;RECLASSIFIED;AC=890;AN=29246;NFAM=869
chr4	143981449	345785_1	N	N[chr4:144084754[	14719.5	LOW	SVTYPE=BND;POS=143981449;STRANDS=+-:2687;IMPRECISE;CIPOS=-13,170;CIEND=-76,9;CIPOS95=-6,6;CIEND95=0,0;MATEID=345785_2;EVENT=345785;SU=2687;PE=2687;SR=0;ALG=PROD;AF=0.007454;NSAMP=218;MSQ=31.09;RECLASSIFIED;AC=218;AN=29246;NFAM=213
chr4	143983666	514097_2	N	N[chr4:143881491[	328.23	LOW	SVTYPE=BND;POS=143881491;STRANDS=-+:25;CIPOS=-30,29;CIEND=-27,21;CIPOS95=0,0;CIEND95=0,0;MATEID=514097_1;EVENT=514097;SECONDARY;SU=25;PE=17;SR=8;ALG=PROD;AF=0.0001026;NSAMP=3;MSQ=109.41;RECLASSIFIED;AC=3;AN=29246;NFAM=3
chr4	143984961	345722_2	N	]chr4:143864244]N	601.79	LOW	SVTYPE=BND;POS=143864244;STRANDS=+-:31;IMPRECISE;CIPOS=-493,72;CIEND=-47,466;CIPOS95=-81,72;CIEND95=-47,83;MATEID=345722_1;EVENT=345722;SECONDARY;SU=31;PE=31;SR=0;ALG=SUM;AF=3.419e-05;NSAMP=1;MSQ=41.7;RECLASSIFIED;AC=1;AN=29246;NFAM=1
chr4	143984963	345786_1	N	N[chr4:144088147[	1589.56	LOW	SVTYPE=BND;POS=143984963;STRANDS=+-:165;IMPRECISE;CIPOS=-15,217;CIEND=-302,11;CIPOS95=-5,5;CIEND95=-6,6;MATEID=345786_2;EVENT=345786;SU=165;PE=165;SR=0;ALG=PROD;AF=0.0006497;NSAMP=19;MSQ=39.69;RECLASSIFIED;AC=19;AN=29246;NFAM=19
chr4	143985233	514127_1	N	]chr4:144088565]N	3188.94	LOW	SVTYPE=BND;POS=143985233;STRANDS=-+:397;IMPRECISE;CIPOS=-72,17;CIEND=-12,207;CIPOS95=-4,4;CIEND95=-3,3;MATEID=514127_2;EVENT=514127;SU=397;PE=397;SR=0;ALG=PROD;AF=0.001334;NSAMP=38;MSQ=53.76;RECLASSIFIED;AC=39;AN=29246;NFAM=37
chr4	143985485	514128_1	N	]chr4:144079393]N	15048.6	LOW	SVTYPE=BND;POS=143985485;STRANDS=-+:1429;CIPOS=0,0;CIEND=0,0;CIPOS95=0,0;CIEND95=0,0;MATEID=514128_2;EVENT=514128;SU=1429;PE=471;SR=958;ALG=PROD;AF=0.002701;NSAMP=79;MSQ=135.65;RECLASSIFIED;AC=79;AN=29246;NFAM=73
chr4	143985650	345787_1	N	N[chr4:144088786[	2097.87	LOW	SVTYPE=BND;POS=143985650;STRANDS=+-:259;IMPRECISE;CIPOS=-23,364;CIEND=-69,21;CIPOS95=-22,22;CIEND95=-6,6;MATEID=345787_2;EVENT=345787;SU=259;PE=259;SR=0;ALG=PROD;AF=0.001197;NSAMP=35;MSQ=34.29;RECLASSIFIED;AC=35;AN=29246;NFAM=32
chr4	143986285	514086_2	N	N[chr4:143865445[	434.15	LOW	SVTYPE=BND;POS=143865445;STRANDS=-+:7;IMPRECISE;CIPOS=-10,433;CIEND=-526,9;CIPOS95=-2,81;CIEND95=-81,2;MATEID=514086_1;EVENT=514086;SECONDARY;SU=7;PE=7;SR=0;ALG=PROD;AF=0.0002052;NSAMP=6;MSQ=72.34;RETAINED;RECLASSIFIED;AC=6;AN=29246;NFAM=6
chr4	143987791	514129_1	N	]chr4:144091008]N	228.47	LOW	SVTYPE=BND;POS=143987791;STRANDS=-+:20;CIPOS=-29,26;CIEND=-30,28;CIPOS95=0,0;CIEND95=0,0;MATEID=514129_2;EVENT=514129;SU=20;PE=4;SR=16;ALG=PROD;AF=0.0001368;NSAMP=4;MSQ=56.97;RECLASSIFIED;AC=4;AN=29246;NFAM=2
chr4	143990121	345724_2	N	]chr4:143869384]N	52.78	LOW	SVTYPE=BND;POS=143869384;STRANDS=+-:6;IMPRECISE;CIPOS=-461,9;CIEND=-10,517;CIPOS95=-84,2;CIEND95=-2,95;MATEID=345724_1;EVENT=345724;SECONDARY;SU=6;PE=6;SR=0;ALG=PROD;AF=3.419e-05;NSAMP=1;MSQ=44.77;RECLASSIFIED;AC=1;AN=29246;NFAM=1
chr4	143990175	514087_2	N	N[chr4:143869286[	219.43	LOW	SVTYPE=BND;POS=143869286;STRANDS=-+:35;IMPRECISE;CIPOS=-30,251;CIEND=-229,29;CIPOS95=-21,21;CIEND95=-27,27;MATEID=514087_1;EVENT=514087;SECONDARY;SU=35;PE=35;SR=0;ALG=PROD;AF=0.0002052;NSAMP=6;MSQ=30.76;RECLASSIFIED;AC=6;AN=29246;NFAM=6
chr4	143991822	345788	N	<DEL>	18199.6	PASS	SVTYPE=DEL;POS=143991822;SVLEN=-103178;END=144095000;STRANDS=+-:1135;IMPRECISE;CIPOS=-13,177;CIEND=-128,29;CIPOS95=-3,3;CIEND95=-1,1;SU=1135;PE=1135;SR=0;ALG=PROD;AF=0.005129;NSAMP=150;MSQ=94.86;AC=150;AN=29246;NFAM=147
chr4	143993399	514090_2	N	N[chr4:143872563[	67.8	LOW	SVTYPE=BND;POS=143872563;STRANDS=-+:14;IMPRECISE;CIPOS=-30,579;CIEND=-479,183;CIPOS95=-30,234;CIEND95=-145,145;MATEID=514090_1;EVENT=514090;SECONDARY;SU=14;PE=14;SR=0;ALG=SUM;AF=3.419e-05;NSAMP=1;MSQ=21;RECLASSIFIED;AC=1;AN=29246;NFAM=1
chr4	143994782	514130_1	N	]chr4:144098104]N	192.26	LOW	SVTYPE=BND;POS=143994782;STRANDS=-+:20;IMPRECISE;CIPOS=-334,30;CIEND=-50,275;CIPOS95=-47,30;CIEND95=-31,31;MATEID=514130_2;EVENT=514130;SU=20;PE=20;SR=0;ALG=PROD;AF=0.0002393;NSAMP=7;MSQ=15.98;RECLASSIFIED;AC=7;AN=29246;NFAM=7
chr4	143996032	514131_1	N	]chr4:144099335]N	28.31	LOW	SVTYPE=BND;POS=143996032;STRANDS=-+:7;IMPRECISE;CIPOS=-358,9;CIEND=-10,350;CIPOS95=-78,2;CIEND95=-1,125;MATEID=514131_2;EVENT=514131;SU=7;PE=7;SR=0;ALG=PROD;AF=3.419e-05;NSAMP=1;MSQ=26.13;RECLASSIFIED;AC=1;AN=29246;NFAM=1
chr4	143996323	514091_2	N	N[chr4:143875461[	1394.62	LOW	SVTYPE=BND;POS=143875461;STRANDS=-+:131;IMPRECISE;CIPOS=-181,428;CIEND=-440,56;CIPOS95=-101,101;CIEND95=-100,56;MATEID=514091_1;EVENT=514091;SECONDARY;SU=131;PE=131;SR=0;ALG=SUM;AF=0.0003077;NSAMP=9;MSQ=136.34;RECLASSIFIED;AC=9;AN=29246;NFAM=9
chr4	143996893	345728_2	N	]chr4:143876148]N	2170.28	LOW	SVTYPE=BND;POS=143876148;STRANDS=+-:164;IMPRECISE;CIPOS=-627,442;CIEND=-78,805;CIPOS95=-174,174;CIEND95=-78,176;MATEID=345728_1;EVENT=345728;SECONDARY;SU=164;PE=164;SR=0;ALG=SUM;AF=0.0006839;NSAMP=20;MSQ=68.73;RECLASSIFIED;AC=20;AN=29246;NFAM=18
chr4	143997883	345789_1	N	N[chr4:144117177[	230.56	LOW	SVTYPE=BND;POS=143997883;STRANDS=+-:18;IMPRECISE;CIPOS=-30,287;CIEND=-295,29;CIPOS95=-30,55;CIEND95=-47,29;MATEID=345789_2;EVENT=345789;SU=18;PE=18;SR=0;ALG=PROD;AF=3.419e-05;NSAMP=1;MSQ=167.69;RECLASSIFIED;AC=1;AN=29246;NFAM=1
chr4	143998294	345729_2	N	]chr4:143877630]N	230.71	LOW	SVTYPE=BND;POS=143877630;STRANDS=+-:26;IMPRECISE;CIPOS=-305,29;CIEND=-30,229;CIPOS95=-46,29;CIEND95=-30,44;MATEID=345729_1;EVENT=345729;SECONDARY;SU=26;PE=26;SR=0;ALG=PROD;AF=0.0001026;NSAMP=3;MSQ=76.69;RECLASSIFIED;AC=3;AN=29246;NFAM=3
chr4	143999300	514135_1	N	]chr4:144118701]N	91.24	LOW	SVTYPE=BND;POS=143999300;STRANDS=-+:9;IMPRECISE;CIPOS=-485,29;CIEND=-30,265;CIPOS95=-103,29;CIEND95=-30,52;MATEID=514135_2;EVENT=514135;SU=9;PE=9;SR=0;ALG=PROD;AF=0.0001026;NSAMP=3;MSQ=20.16;RECLASSIFIED;AC=3;AN=29246;NFAM=3
chr4	143999658	514134_1	N	]chr4:144119040]N	4720.84	LOW	SVTYPE=BND;POS=143999658;STRANDS=-+:10;IMPRECISE;CIPOS=-71,49;CIEND=-25,53;CIPOS95=-19,19;CIEND95=-25,48;MATEID=514134_2;EVENT=514134;SU=10;PE=10;SR=0;ALG=PROD;AF=0.003864;NSAMP=113;MSQ=15.66;RECLASSIFIED;AC=113;AN=29246;NFAM=111
chr4	143999831	514132_1	N	]chr4:144119264]N	150310	LOW	SVTYPE=BND;POS=143999831;STRANDS=-+:28712;IMPRECISE;CIPOS=-70,12;CIEND=-4,35;CIPOS95=-1,1;CIEND95=-1,1;MATEID=514132_2;EVENT=514132;SU=28712;PE=28712;SR=0;ALG=PROD;AF=0.08459;NSAMP=2474;MSQ=34.04;RECLASSIFIED;AC=2474;AN=29246;NFAM=2390
chr4	143999934	514133_1	N	]chr4:144119524]N	123088	LOW	SVTYPE=BND;POS=143999934;STRANDS=-+:39;IMPRECISE;CIPOS=-283,23;CIEND=-50,58;CIPOS95=-15,15;CIEND95=-8,8;MATEID=514133_2;EVENT=514133;SU=39;PE=39;SR=0;ALG=PROD;AF=0.07201;NSAMP=2106;MSQ=32.42;RECLASSIFIED;AC=2106;AN=29246;NFAM=2026
chr4	144000045	345731_2	N	]chr4:143879240]N	19.66	LOW	SVTYPE=BND;POS=143879240;STRANDS=+-:5;IMPRECISE;CIPOS=-524,9;CIEND=-10,460;CIPOS95=-153,1;CIEND95=-1,151;MATEID=345731_1;EVENT=345731;SECONDARY;SU=5;PE=5;SR=0;ALG=PROD;AF=3.419e-05;NSAMP=1;MSQ=17.85;RECLASSIFIED;AC=1;AN=29246;NFAM=1
chr4	144000220	345790_1	N	N[chr4:144119535[	10871.9	LOW	SVTYPE=BND;POS=144000220;STRANDS=+-:1771;IMPRECISE;CIPOS=-596,839;CIEND=-1058,159;CIPOS95=-110,110;CIEND95=-266,159;MATEID=345790_2;EVENT=345790;SU=1771;PE=1771;SR=0;ALG=SUM;AF=0.005026;NSAMP=147;MSQ=33.28;RETAINED;RECLASSIFIED;AC=147;AN=29246;NFAM=146
chr4	144000460	514136_1	N	]chr4:144119855]N	29.48	LOW	SVTYPE=BND;POS=144000460;STRANDS=-+:6;IMPRECISE;CIPOS=-281,9;CIEND=-10,453;CIPOS95=-85,2;CIEND95=-2,81;MATEID=514136_2;EVENT=514136;SU=6;PE=6;SR=0;ALG=PROD;AF=6.839e-05;NSAMP=2;MSQ=10.23;RECLASSIFIED;AC=2;AN=29246;NFAM=2
chr4	144003123	345734_2	N	]chr4:143882439]N	101.82	LOW	SVTYPE=BND;POS=143882439;STRANDS=+-:6;IMPRECISE;CIPOS=-347,9;CIEND=-10,337;CIPOS95=-92,0;CIEND95=-2,77;MATEID=345734_1;EVENT=345734;SECONDARY;SU=6;PE=6;SR=0;ALG=PROD;AF=3.419e-05;NSAMP=1;MSQ=101.82;RECLASSIFIED;AC=1;AN=29246;NFAM=1
chr4	144007531	345794	N	<DEL>	489.88	PASS	SVTYPE=DEL;POS=144007531;SVLEN=-1005;END=144008536;STRANDS=+-:14;CIPOS=-25,29;CIEND=-30,29;CIPOS95=0,0;CIEND95=0,0;SU=14;PE=9;SR=5;ALG=PROD;AF=6.842e-05;NSAMP=2;MSQ=238.08;AC=2;AN=29230;NFAM=2
chr4	144007563	345795	N	<DEL>	92.8	PASS	SVTYPE=DEL;POS=144007563;SVLEN=-122153;END=144129716;STRANDS=+-:5;IMPRECISE;CIPOS=-10,434;CIEND=-375,9;CIPOS95=-1,141;CIEND95=-100,2;SU=5;PE=5;SR=0;ALG=PROD;AF=3.419e-05;NSAMP=1;MSQ=92.8;AC=1;AN=29246;NFAM=1
chr4	144009221	345796_1	N	N[chr4:144131668[	40.35	LOW	SVTYPE=BND;POS=144009221;STRANDS=+-:9;IMPRECISE;CIPOS=-30,1167;CIEND=-432,211;CIPOS95=-30,568;CIEND95=-177,177;MATEID=345796_2;EVENT=345796;SU=9;PE=9;SR=0;ALG=PROD;AF=3.419e-05;NSAMP=1;MSQ=4.64;RECLASSIFIED;AC=1;AN=29246;NFAM=1
chr4	144012334	345766_2	N	]chr4:143937716]N	459.31	LOW	SVTYPE=BND;POS=143937716;STRANDS=+-:8;IMPRECISE;CIPOS=-363,9;CIEND=-5,406;CIPOS95=-102,1;CIEND95=0,158;MATEID=345766_1;EVENT=345766;SECONDARY;SU=8;PE=8;SR=0;ALG=PROD;AF=6.841e-05;NSAMP=2;MSQ=214.06;RECLASSIFIED;AC=2;AN=29236;NFAM=2
chr4	144012691	345743_2	N	]chr4:143899689]N	5607.68	LOW	SVTYPE=BND;POS=143899689;STRANDS=+-:383;IMPRECISE;CIPOS=-345,10;CIEND=-12,281;CIPOS95=-21,10;CIEND95=-5,5;MATEID=345743_1;EVENT=345743;SECONDARY;SU=383;PE=383;SR=0;ALG=PROD;AF=0.002086;NSAMP=61;MSQ=57.47;RECLASSIFIED;AC=61;AN=29246;NFAM=60
chr4	144014752	514102_2	N	N[chr4:143900891[	30.58	LOW	SVTYPE=BND;POS=143900891;STRANDS=-+:13;IMPRECISE;CIPOS=-30,509;CIEND=-514,29;CIPOS95=-30,61;CIEND95=-66,29;MATEID=514102_1;EVENT=514102;SECONDARY;SU=13;PE=13;SR=0;ALG=PROD;AF=3.419e-05;NSAMP=1;MSQ=6.59;RECLASSIFIED;AC=1;AN=29246;NFAM=1
chr4	144015113	514137_1	N	]chr4:144136324]N	70.95	LOW	SVTYPE=BND;POS=144015113;STRANDS=-+:12;IMPRECISE;CIPOS=-716,29;CIEND=-30,658;CIPOS95=-312,29;CIEND95=-30,290;MATEID=514137_2;EVENT=514137;SU=12;PE=12;SR=0;ALG=SUM;AF=3.419e-05;NSAMP=1;MSQ=51.94;RECLASSIFIED;AC=1;AN=29246;NFAM=1
chr4	144015622	589534_1	N	N]chr4:144192545]	6.53	LOW	SVTYPE=BND;POS=144015622;STRANDS=++:7;IMPRECISE;CIPOS=-10,516;CIEND=-7,582;CIPOS95=-2,85;CIEND95=0,132;MATEID=589534_2;EVENT=589534;SU=7;PE=7;SR=0;ALG=PROD;AF=3.419e-05;NSAMP=1;MSQ=6.53;AC=1;AN=29246;NFAM=1
chr4	144016267	514138_1	N	]chr4:144137622]N	21.92	LOW	SVTYPE=BND;POS=144016267;STRANDS=-+:7;IMPRECISE;CIPOS=-496,9;CIEND=-10,445;CIPOS95=-150,1;CIEND95=-2,111;MATEID=514138_2;EVENT=514138;SU=7;PE=7;SR=0;ALG=PROD;AF=6.839e-05;NSAMP=2;MSQ=6.77;RECLASSIFIED;AC=2;AN=29246;NFAM=2
chr4	144016402	514104_2	N	N[chr4:143902468[	2908.63	LOW	SVTYPE=BND;POS=143902468;STRANDS=-+:399;IMPRECISE;CIPOS=-19,60;CIEND=-282,13;CIPOS95=-4,4;CIEND95=-7,7;MATEID=514104_1;EVENT=514104;SECONDARY;SU=399;PE=399;SR=0;ALG=PROD;AF=0.003727;NSAMP=109;MSQ=24.94;RECLASSIFIED;AC=109;AN=29246;NFAM=107
chr4	144016431	345747_2	N	]chr4:143902734]N	1770.19	LOW	SVTYPE=BND;POS=143902734;STRANDS=+-:247;IMPRECISE;CIPOS=-119,17;CIEND=-11,283;CIPOS95=-3,3;CIEND95=-10,10;MATEID=345747_1;EVENT=345747;SECONDARY;SU=247;PE=247;SR=0;ALG=PROD;AF=0.001573;NSAMP=46;MSQ=32.84;RECLASSIFIED;AC=46;AN=29246;NFAM=46
chr4	144016543	345797_1	N	N[chr4:144137827[	71.93	LOW	SVTYPE=BND;POS=144016543;STRANDS=+-:9;IMPRECISE;CIPOS=-10,418;CIEND=-371,9;CIPOS95=-1,134;CIEND95=-73,2;MATEID=345797_2;EVENT=345797;SU=9;PE=9;SR=0;ALG=PROD;AF=3.419e-05;NSAMP=1;MSQ=62.61;RECLASSIFIED;AC=1;AN=29246;NFAM=1
chr4	144017231	345798_1	N	N[chr4:144138544[	14.92	LOW	SVTYPE=BND;POS=144017231;STRANDS=+-:5;IMPRECISE;CIPOS=-10,634;CIEND=-83,9;CIPOS95=-1,143;CIEND95=-56,2;MATEID=345798_2;EVENT=345798;SU=5;PE=5;SR=0;ALG=PROD;AF=3.419e-05;NSAMP=1;MSQ=14.92;RECLASSIFIED;AC=1;AN=29246;NFAM=1
chr4	144018287	345799_1	N	N[chr4:144139627[	83.85	LOW	SVTYPE=BND;POS=144018287;STRANDS=+-:6;IMPRECISE;CIPOS=-10,356;CIEND=-410,9;CIPOS95=-1,104;CIEND95=-97,2;MATEID=345799_2;EVENT=345799;SU=6;PE=6;SR=0;ALG=PROD;AF=3.419e-05;NSAMP=1;MSQ=83.85;RECLASSIFIED;AC=1;AN=29246;NFAM=1
chr4	144018361	514106_2	N	N[chr4:143904458[	3309.42	LOW	SVTYPE=BND;POS=143904458;STRANDS=-+:710;IMPRECISE;CIPOS=-12,146;CIEND=-206,10;CIPOS95=-2,2;CIEND95=-5,5;MATEID=514106_1;EVENT=514106;SECONDARY;SU=710;PE=710;SR=0;ALG=PROD;AF=0.003727;NSAMP=109;MSQ=26.16;RECLASSIFIED;AC=109;AN=29246;NFAM=108
chr4	144018382	345749_2	N	]chr4:143904756]N	2334.37	LOW	SVTYPE=BND;POS=143904756;STRANDS=+-:218;IMPRECISE;CIPOS=-157,29;CIEND=-50,340;CIPOS95=-3,3;CIEND95=-15,15;MATEID=345749_1;EVENT=345749;SECONDARY;SU=218;PE=218;SR=0;ALG=PROD;AF=0.002017;NSAMP=59;MSQ=35.75;RECLASSIFIED;AC=59;AN=29246;NFAM=57
chr4	144020403	345750_2	N	]chr4:143906756]N	1237.72	LOW	SVTYPE=BND;POS=143906756;STRANDS=+-:157;IMPRECISE;CIPOS=-171,33;CIEND=-37,172;CIPOS95=-8,8;CIEND95=-6,6;MATEID=345750_1;EVENT=345750;SECONDARY;SU=157;PE=157;SR=0;ALG=PROD;AF=0.001573;NSAMP=46;MSQ=24.94;RECLASSIFIED;AC=46;AN=29246;NFAM=46
chr4	144020520	514107_2	N	N[chr4:143906665[	20.5	LOW	SVTYPE=BND;POS=143906665;STRANDS=-+:6;IMPRECISE;CIPOS=-10,581;CIEND=-332,9;CIPOS95=-2,125;CIEND95=-103,2;MATEID=514107_1;EVENT=514107;SECONDARY;SU=6;PE=6;SR=0;ALG=PROD;AF=3.419e-05;NSAMP=1;MSQ=5.47;RECLASSIFIED;AC=1;AN=29246;NFAM=1
chr4	144021052	514108_2	N	N[chr4:143907236[	76.79	LOW	SVTYPE=BND;POS=143907236;STRANDS=-+:11;IMPRECISE;CIPOS=-10,211;CIEND=-301,9;CIPOS95=-2,69;CIEND95=-86,2;MATEID=514108_1;EVENT=514108;SECONDARY;SU=11;PE=11;SR=0;ALG=PROD;AF=3.419e-05;NSAMP=1;MSQ=76.73;RECLASSIFIED;AC=1;AN=29246;NFAM=1
chr4	144021435	345800_1	N	N[chr4:144142735[	123.98	LOW	SVTYPE=BND;POS=144021435;STRANDS=+-:18;IMPRECISE;CIPOS=-50,317;CIEND=-301,36;CIPOS95=-38,38;CIEND95=-54,36;MATEID=345800_2;EVENT=345800;SU=18;PE=18;SR=0;ALG=PROD;AF=6.839e-05;NSAMP=2;MSQ=44.81;RECLASSIFIED;AC=2;AN=29246;NFAM=2
chr4	144024112	514140_1	N	]chr4:144145462]N	56.79	LOW	SVTYPE=BND;POS=144024112;STRANDS=-+:13;IMPRECISE;CIPOS=-632,34;CIEND=-30,577;CIPOS95=-131,34;CIEND95=-30,152;MATEID=514140_2;EVENT=514140;SU=13;PE=13;SR=0;ALG=SUM;AF=6.839e-05;NSAMP=2;MSQ=27.13;RECLASSIFIED;AC=2;AN=29246;NFAM=2
chr4	144024802	514110_2	N	N[chr4:143914597[	1139	LOW	SVTYPE=BND;POS=143914597;STRANDS=-+:138;IMPRECISE;CIPOS=-59,706;CIEND=-626,93;CIPOS95=-59,135;CIEND95=-114,93;MATEID=514110_1;EVENT=514110;SECONDARY;SU=138;PE=138;SR=0;ALG=SUM;AF=0.001402;NSAMP=41;MSQ=25.17;RECLASSIFIED;AC=41;AN=29246;NFAM=41
chr4	144025065	345752_2	N	]chr4:143914788]N	38.99	LOW	SVTYPE=BND;POS=143914788;STRANDS=+-:5;IMPRECISE;CIPOS=-446,29;CIEND=-30,574;CIPOS95=-106,29;CIEND95=-30,120;MATEID=345752_1;EVENT=345752;SECONDARY;SU=5;PE=5;SR=0;ALG=PROD;AF=3.419e-05;NSAMP=1;MSQ=12.05;RETAINED;RECLASSIFIED;AC=1;AN=29246;NFAM=1
chr4	144025317	514141_1	N	]chr4:144146607]N	29.49	LOW	SVTYPE=BND;POS=144025317;STRANDS=-+:6;IMPRECISE;CIPOS=-532,9;CIEND=-10,657;CIPOS95=-147,2;CIEND95=-1,191;MATEID=514141_2;EVENT=514141;SU=6;PE=6;SR=0;ALG=PROD;AF=3.419e-05;NSAMP=1;MSQ=27.84;RECLASSIFIED;AC=1;AN=29246;NFAM=1
chr4	144026034	514111_2	N	N[chr4:143916321[	250.92	LOW	SVTYPE=BND;POS=143916321;STRANDS=-+:33;IMPRECISE;CIPOS=-47,513;CIEND=-1028,49;CIPOS95=-47,197;CIEND95=-479,49;MATEID=514111_1;EVENT=514111;SECONDARY;SU=33;PE=33;SR=0;ALG=SUM;AF=0.0001026;NSAMP=3;MSQ=68.92;RECLASSIFIED;AC=3;AN=29246;NFAM=3
chr4	144029287	514017_2	N	N[chr4:143788325[	640.23	LOW	SVTYPE=BND;POS=143788325;STRANDS=-+:87;IMPRECISE;CIPOS=-23,270;CIEND=-322,21;CIPOS95=-12,12;CIEND95=-28,21;MATEID=514017_1;EVENT=514017;SECONDARY;SU=87;PE=87;SR=0;ALG=PROD;AF=0.0001368;NSAMP=4;MSQ=75.58;RECLASSIFIED;AC=4;AN=29246;NFAM=3
chr4	144029522	345655_2	N	]chr4:143788683]N	498.85	LOW	SVTYPE=BND;POS=143788683;STRANDS=+-:70;IMPRECISE;CIPOS=-341,29;CIEND=-39,372;CIPOS95=-22,22;CIEND95=-30,30;MATEID=345655_1;EVENT=345655;SECONDARY;SU=70;PE=70;SR=0;ALG=PROD;AF=0.000171;NSAMP=5;MSQ=65.03;RECLASSIFIED;AC=5;AN=29246;NFAM=4
chr4	144029878	514019_2	N	N[chr4:143788906[	106.05	LOW	SVTYPE=BND;POS=143788906;STRANDS=-+:11;IMPRECISE;CIPOS=-174,563;CIEND=-486,29;CIPOS95=-136,136;CIEND95=-208,29;MATEID=514019_1;EVENT=514019;SECONDARY;SU=11;PE=11;SR=0;ALG=SUM;AF=3.419e-05;NSAMP=1;MSQ=15.48;RECLASSIFIED;AC=1;AN=29246;NFAM=1
chr4	144031271	514021_2	N	N[chr4:143790359[	142.58	LOW	SVTYPE=BND;POS=143790359;STRANDS=-+:16;IMPRECISE;CIPOS=-10,294;CIEND=-332,9;CIPOS95=-2,78;CIEND95=-99,2;MATEID=514021_1;EVENT=514021;SECONDARY;SU=16;PE=16;SR=0;ALG=PROD;AF=3.419e-05;NSAMP=1;MSQ=142.57;RECLASSIFIED;AC=1;AN=29246;NFAM=1
chr4	144031593	345658_2	N	]chr4:143790731]N	67.38	LOW	SVTYPE=BND;POS=143790731;STRANDS=+-:8;IMPRECISE;CIPOS=-509,9;CIEND=-10,399;CIPOS95=-178,1;CIEND95=-2,98;MATEID=345658_1;EVENT=345658;SECONDARY;SU=8;PE=8;SR=0;ALG=PROD;AF=3.419e-05;NSAMP=1;MSQ=65.68;RECLASSIFIED;AC=1;AN=29246;NFAM=1
chr4	144032260	345759_2	N	]chr4:143922034]N	116.66	LOW	SVTYPE=BND;POS=143922034;STRANDS=+-:6;IMPRECISE;CIPOS=-456,9;CIEND=-10,336;CIPOS95=-162,1;CIEND95=-2,99;MATEID=345759_1;EVENT=345759;SECONDARY;SU=6;PE=6;SR=0;ALG=PROD;AF=3.419e-05;NSAMP=1;MSQ=116.66;RECLASSIFIED;AC=1;AN=29246;NFAM=1
chr4	144032739	345684_2	N	]chr4:143832511]N	26689.1	LOW	SVTYPE=BND;POS=143832511;STRANDS=+-:1772;CIPOS=-49,3;CIEND=-9,41;CIPOS95=0,0;CIEND95=0,0;MATEID=345684_1;EVENT=345684;SECONDARY;SU=1772;PE=1771;SR=1;ALG=PROD;AF=0.005437;NSAMP=159;MSQ=123.26;RECLASSIFIED;AC=159;AN=29246;NFAM=153
chr4	144032906	345760_2	N	]chr4:143922661]N	9.64	LOW	SVTYPE=BND;POS=143922661;STRANDS=+-:4;IMPRECISE;CIPOS=-610,9;CIEND=-10,632;CIPOS95=-119,2;CIEND95=-2,133;MATEID=345760_1;EVENT=345760;SECONDARY;SU=4;PE=4;SR=0;ALG=PROD;AF=3.419e-05;NSAMP=1;MSQ=9.36;RECLASSIFIED;AC=1;AN=29246;NFAM=1
chr4	144033203	514112_2	N	N[chr4:143922958[	32.69	LOW	SVTYPE=BND;POS=143922958;STRANDS=-+:5;IMPRECISE;CIPOS=-10,662;CIEND=-454,9;CIPOS95=-1,154;CIEND95=-121,2;MATEID=514112_1;EVENT=514112;SECONDARY;SU=5;PE=5;SR=0;ALG=PROD;AF=6.839e-05;NSAMP=2;MSQ=14.93;RECLASSIFIED;AC=2;AN=29246;NFAM=1
chr4	144033561	345758_2	N	]chr4:143921377]N	65.68	LOW	SVTYPE=BND;POS=143921377;STRANDS=+-:5;IMPRECISE;CIPOS=-10,7;CIEND=-10,9;CIPOS95=-1,0;CIEND95=-1,1;MATEID=345758_1;EVENT=345758;SECONDARY;SU=5;PE=3;SR=2;ALG=PROD;AF=3.419e-05;NSAMP=1;MSQ=65.68;RECLASSIFIED;AC=1;AN=29246;NFAM=1
chr4	144034696	345761_2	N	]chr4:143924413]N	77.71	LOW	SVTYPE=BND;POS=143924413;STRANDS=+-:15;IMPRECISE;CIPOS=-545,29;CIEND=-30,485;CIPOS95=-121,29;CIEND95=-30,93;MATEID=345761_1;EVENT=345761;SECONDARY;SU=15;PE=15;SR=0;ALG=PROD;AF=3.419e-05;NSAMP=1;MSQ=11.99;RECLASSIFIED;AC=1;AN=29246;NFAM=1
chr4	144035834	345801_1	N	N[chr4:144139324[	1165.06	PASS	SVTYPE=BND;POS=144035834;STRANDS=+-:46;CIPOS=-23,23;CIEND=-28,23;CIPOS95=0,0;CIEND95=0,0;MATEID=345801_2;EVENT=345801;SU=46;PE=32;SR=14;ALG=PROD;AF=0.0001026;NSAMP=3;MSQ=388.34;RECLASSIFIED;AC=3;AN=29246;NFAM=3
chr4	144036025	345762_2	N	]chr4:143925759]N	35.82	LOW	SVTYPE=BND;POS=143925759;STRANDS=+-:7;IMPRECISE;CIPOS=-490,9;CIEND=-10,393;CIPOS95=-164,1;CIEND95=-2,93;MATEID=345762_1;EVENT=345762;SECONDARY;SU=7;PE=7;SR=0;ALG=PROD;AF=3.419e-05;NSAMP=1;MSQ=35.69;RECLASSIFIED;AC=1;AN=29246;NFAM=1
chr4	144036590	514114_2	N	N[chr4:143926252[	8.19	LOW	SVTYPE=BND;POS=143926252;STRANDS=-+:4;IMPRECISE;CIPOS=-10,360;CIEND=-401,9;CIPOS95=-2,87;CIEND95=-108,1;MATEID=514114_1;EVENT=514114;SECONDARY;SU=4;PE=4;SR=0;ALG=PROD;AF=3.419e-05;NSAMP=1;MSQ=4.61;RECLASSIFIED;AC=1;AN=29246;NFAM=1
chr4	144037269	514115_2	N	N[chr4:143927042[	82.61	LOW	SVTYPE=BND;POS=143927042;STRANDS=-+:14;IMPRECISE;CIPOS=-89,700;CIEND=-823,29;CIPOS95=-89,129;CIEND95=-211,29;MATEID=514115_1;EVENT=514115;SECONDARY;SU=14;PE=14;SR=0;ALG=SUM;AF=0.0001026;NSAMP=3;MSQ=27.52;RECLASSIFIED;AC=3;AN=29246;NFAM=3
chr4	144037764	345802	N	<DEL>	209.65	PASS	SVTYPE=DEL;POS=144037764;SVLEN=-1320;END=144039084;STRANDS=+-:6;IMPRECISE;CIPOS=-10,503;CIEND=-468,9;CIPOS95=-1,96;CIEND95=-89,2;SU=6;PE=6;SR=0;ALG=PROD;AF=3.42e-05;NSAMP=1;MSQ=209.65;AC=1;AN=29244;NFAM=1
chr4	144037972	514025_2	N	N[chr4:143797132[	997.41	LOW	SVTYPE=BND;POS=143797132;STRANDS=-+:176;IMPRECISE;CIPOS=-91,590;CIEND=-610,75;CIPOS95=-85,85;CIEND95=-84,75;MATEID=514025_1;EVENT=514025;SECONDARY;SU=176;PE=176;SR=0;ALG=SUM;AF=0.00106;NSAMP=31;MSQ=23.37;RECLASSIFIED;AC=31;AN=29246;NFAM=31
chr4	144039457	345763_2	N	]chr4:143929181]N	47.97	LOW	SVTYPE=BND;POS=143929181;STRANDS=+-:4;IMPRECISE;CIPOS=-555,9;CIEND=-10,325;CIPOS95=-188,0;CIEND95=-2,91;MATEID=345763_1;EVENT=345763;SECONDARY;SU=4;PE=4;SR=0;ALG=PROD;AF=3.419e-05;NSAMP=1;MSQ=47.84;RECLASSIFIED;AC=1;AN=29246;NFAM=1
chr4	144039486	514027_2	N	N[chr4:143798558[	17.83	LOW	SVTYPE=BND;POS=143798558;STRANDS=-+:6;IMPRECISE;CIPOS=-10,480;CIEND=-665,9;CIPOS95=-2,97;CIEND95=-127,2;MATEID=514027_1;EVENT=514027;SECONDARY;SU=6;PE=6;SR=0;ALG=PROD;AF=3.419e-05;NSAMP=1;MSQ=17.83;RECLASSIFIED;AC=1;AN=29246;NFAM=1
chr4	144039848	514016_2	N	N[chr4:143780233[	347.17	LOW	SVTYPE=BND;POS=143780233;STRANDS=-+:14;IMPRECISE;CIPOS=-10,9;CIEND=-10,2;CIPOS95=-1,1;CIEND95=-1,0;MATEID=514016_1;EVENT=514016;SECONDARY;SU=14;PE=11;SR=3;ALG=PROD;AF=3.419e-05;NSAMP=1;MSQ=329.79;RECLASSIFIED;AC=1;AN=29246;NFAM=1
chr4	144040891	514029_2	N	N[chr4:143799965[	9.92	LOW	SVTYPE=BND;POS=143799965;STRANDS=-+:5;IMPRECISE;CIPOS=-10,313;CIEND=-611,9;CIPOS95=-3,77;CIEND95=-137,1;MATEID=514029_1;EVENT=514029;SECONDARY;SU=5;PE=5;SR=0;ALG=PROD;AF=3.419e-05;NSAMP=1;MSQ=9.87;RECLASSIFIED;AC=1;AN=29246;NFAM=1
chr4	144041675	345764_2	N	]chr4:143931463]N	553.33	LOW	SVTYPE=BND;POS=143931463;STRANDS=+-:51;IMPRECISE;CIPOS=-370,29;CIEND=-30,315;CIPOS95=-22,22;CIEND95=-30,30;MATEID=345764_1;EVENT=345764;SECONDARY;SU=51;PE=51;SR=0;ALG=PROD;AF=0.000171;NSAMP=5;MSQ=110.63;RECLASSIFIED;AC=5;AN=29246;NFAM=5
chr4	144043684	345663_2	N	]chr4:143799687]N	125.48	LOW	SVTYPE=BND;POS=143799687;STRANDS=+-:6;IMPRECISE;CIPOS=-232,9;CIEND=-10,467;CIPOS95=-68,2;CIEND95=-2,135;MATEID=345663_1;EVENT=345663;SECONDARY;SU=6;PE=6;SR=0;ALG=PROD;AF=3.419e-05;NSAMP=1;MSQ=125.48;RECLASSIFIED;AC=1;AN=29246;NFAM=1
chr4	144045004	514116_2	N	N[chr4:143934678[	126.09	LOW	SVTYPE=BND;POS=143934678;STRANDS=-+:14;IMPRECISE;CIPOS=-30,134;CIEND=-390,29;CIPOS95=-30,35;CIEND95=-84,29;MATEID=514116_1;EVENT=514116;SECONDARY;SU=14;PE=14;SR=0;ALG=PROD;AF=6.839e-05;NSAMP=2;MSQ=59.42;RECLASSIFIED;AC=2;AN=29246;NFAM=2
chr4	144046720	345668_2	N	]chr4:143807082]N	39.04	LOW	SVTYPE=BND;POS=143807082;STRANDS=+-:7;IMPRECISE;CIPOS=-745,9;CIEND=-10,235;CIPOS95=-162,2;CIEND95=-2,104;MATEID=345668_1;EVENT=345668;SECONDARY;SU=7;PE=7;SR=0;ALG=PROD;AF=3.42e-05;NSAMP=1;MSQ=38.69;RECLASSIFIED;AC=1;AN=29244;NFAM=1
chr4	144050348	514117_2	N	N[chr4:143940369[	243.85	LOW	SVTYPE=BND;POS=143940369;STRANDS=-+:29;IMPRECISE;CIPOS=-50,638;CIEND=-648,66;CIPOS95=-50,118;CIEND95=-110,66;MATEID=514117_1;EVENT=514117;SECONDARY;SU=29;PE=29;SR=0;ALG=SUM;AF=0.0002735;NSAMP=8;MSQ=26.79;RECLASSIFIED;AC=8;AN=29246;NFAM=8
chr4	144050483	345768_2	N	]chr4:143940586]N	773.27	LOW	SVTYPE=BND;POS=143940586;STRANDS=+-:44;IMPRECISE;CIPOS=-369,51;CIEND=-20,362;CIPOS95=-29,29;CIEND95=-20,60;MATEID=345768_1;EVENT=345768;SECONDARY;SU=44;PE=44;SR=0;ALG=PROD;AF=0.0005471;NSAMP=16;MSQ=43.72;RECLASSIFIED;AC=16;AN=29246;NFAM=16
chr4	144050728	345803_1	N	N[chr4:144050793[	307.27	LOW	SVTYPE=BND;POS=144050728;STRANDS=+-:6;CIPOS=-6,5;CIEND=-6,5;CIPOS95=0,0;CIEND95=0,0;MATEID=345803_2;EVENT=345803;SU=6;PE=0;SR=6;ALG=PROD;AF=6.839e-05;NSAMP=2;MSQ=152.79;RECLASSIFIED;AC=2;AN=29244;NFAM=1
chr4	144050793	345803_2	N	]chr4:144050728]N	307.27	LOW	SVTYPE=BND;POS=144050728;STRANDS=+-:6;CIPOS=-6,5;CIEND=-6,5;CIPOS95=0,0;CIEND95=0,0;MATEID=345803_1;EVENT=345803;SECONDARY;SU=6;PE=0;SR=6;ALG=PROD;AF=6.839e-05;NSAMP=2;MSQ=152.79;RECLASSIFIED;AC=2;AN=29244;NFAM=1
chr4	144053830	345771_2	N	]chr4:143944075]N	253.4	LOW	SVTYPE=BND;POS=143944075;STRANDS=+-:22;IMPRECISE;CIPOS=-326,156;CIEND=-182,442;CIPOS95=-124,124;CIEND95=-146,146;MATEID=345771_1;EVENT=345771;SECONDARY;SU=22;PE=22;SR=0;ALG=SUM;AF=3.419e-05;NSAMP=1;MSQ=71.82;RECLASSIFIED;AC=1;AN=29246;NFAM=1
chr4	144054729	345772_2	N	]chr4:143944819]N	372.48	LOW	SVTYPE=BND;POS=143944819;STRANDS=+-:8;CIPOS=-29,28;CIEND=-29,28;CIPOS95=0,0;CIEND95=0,0;MATEID=345772_1;EVENT=345772;SECONDARY;SU=8;PE=0;SR=8;ALG=PROD;AF=0.0006155;NSAMP=18;MSQ=17.48;RECLASSIFIED;AC=18;AN=29246;NFAM=18
chr4	144056208	514043_2	N	N[chr4:143825339[	21.43	LOW	SVTYPE=BND;POS=143825339;STRANDS=-+:7;IMPRECISE;CIPOS=-10,501;CIEND=-576,9;CIPOS95=-2,89;CIEND95=-114,2;MATEID=514043_1;EVENT=514043;SECONDARY;SU=7;PE=7;SR=0;ALG=PROD;AF=3.419e-05;NSAMP=1;MSQ=21;RECLASSIFIED;AC=1;AN=29246;NFAM=1
chr4	144057221	514045_2	N	N[chr4:143826412[	12.85	LOW	SVTYPE=BND;POS=143826412;STRANDS=-+:6;IMPRECISE;CIPOS=-10,541;CIEND=-406,9;CIPOS95=-2,106;CIEND95=-87,2;MATEID=514045_1;EVENT=514045;SECONDARY;SU=6;PE=6;SR=0;ALG=PROD;AF=3.419e-05;NSAMP=1;MSQ=12.84;RECLASSIFIED;AC=1;AN=29246;NFAM=1
chr4	144057701	345676_2	N	]chr4:143826931]N	23868.3	LOW	SVTYPE=BND;POS=143826931;STRANDS=+-:5235;IMPRECISE;CIPOS=-95,23;CIEND=-8,25;CIPOS95=-1,1;CIEND95=-1,1;MATEID=345676_1;EVENT=345676;SECONDARY;SU=5235;PE=5235;SR=0;ALG=PROD;AF=0.01354;NSAMP=396;MSQ=42.18;RECLASSIFIED;AC=396;AN=29246;NFAM=392
chr4	144057859	345783_2	N	]chr4:143979124]N	281.28	PASS	SVTYPE=BND;POS=143979124;STRANDS=+-:6;IMPRECISE;CIPOS=-10,5;CIEND=-10,9;CIPOS95=-1,0;CIEND95=-1,1;MATEID=345783_1;EVENT=345783;SECONDARY;SU=6;PE=3;SR=3;ALG=PROD;AF=3.419e-05;NSAMP=1;MSQ=281.28;RECLASSIFIED;AC=1;AN=29246;NFAM=1
chr4	144057945	514047_2	N	N[chr4:143827172[	1625.63	LOW	SVTYPE=BND;POS=143827172;STRANDS=-+:626;IMPRECISE;CIPOS=-56,800;CIEND=-604,62;CIPOS95=-56,102;CIEND95=-53,53;MATEID=514047_1;EVENT=514047;SECONDARY;SU=626;PE=626;SR=0;ALG=SUM;AF=0.001504;NSAMP=44;MSQ=15.35;RECLASSIFIED;AC=44;AN=29246;NFAM=44
chr4	144058609	514118_2	N	N[chr4:143948434[	4654.82	LOW	SVTYPE=BND;POS=143948434;STRANDS=-+:708;IMPRECISE;CIPOS=-9,69;CIEND=-215,10;CIPOS95=-1,1;CIEND95=-4,4;MATEID=514118_1;EVENT=514118;SECONDARY;SU=708;PE=708;SR=0;ALG=PROD;AF=0.004548;NSAMP=133;MSQ=29.5;RECLASSIFIED;AC=133;AN=29246;NFAM=128
chr4	144061127	345680_2	N	]chr4:143830192]N	11487.2	LOW	SVTYPE=BND;POS=143830192;STRANDS=+-:1549;IMPRECISE;CIPOS=-167,10;CIEND=-9,61;CIPOS95=-4,4;CIEND95=-1,1;MATEID=345680_1;EVENT=345680;SECONDARY;SU=1549;PE=1549;SR=0;ALG=PROD;AF=0.008446;NSAMP=247;MSQ=36.4;RECLASSIFIED;AC=247;AN=29246;NFAM=246
chr4	144061345	514050_2	N	N[chr4:143830237[	1987.79	LOW	SVTYPE=BND;POS=143830237;STRANDS=-+:416;IMPRECISE;CIPOS=-14,221;CIEND=-137,24;CIPOS95=-12,12;CIEND95=-4,4;MATEID=514050_1;EVENT=514050;SECONDARY;SU=416;PE=416;SR=0;ALG=PROD;AF=0.003522;NSAMP=103;MSQ=15.53;RECLASSIFIED;AC=103;AN=29246;NFAM=103
chr4	144062102	345775_2	N	]chr4:143952178]N	23.1	LOW	SVTYPE=BND;POS=143952178;STRANDS=+-:4;IMPRECISE;CIPOS=-530,9;CIEND=-10,526;CIPOS95=-184,1;CIEND95=-1,183;MATEID=345775_1;EVENT=345775;SECONDARY;SU=4;PE=4;SR=0;ALG=PROD;AF=3.419e-05;NSAMP=1;MSQ=20.89;RECLASSIFIED;AC=1;AN=29246;NFAM=1
chr4	144063745	345776_2	N	]chr4:143953910]N	32.88	LOW	SVTYPE=BND;POS=143953910;STRANDS=+-:4;IMPRECISE;CIPOS=-318,9;CIEND=-10,226;CIPOS95=-95,1;CIEND95=-2,65;MATEID=345776_1;EVENT=345776;SECONDARY;SU=4;PE=4;SR=0;ALG=PROD;AF=3.419e-05;NSAMP=1;MSQ=32.88;RECLASSIFIED;AC=1;AN=29246;NFAM=1
chr4	144065857	514119_2	N	N[chr4:143962600[	129.68	LOW	SVTYPE=BND;POS=143962600;STRANDS=-+:19;IMPRECISE;CIPOS=-30,280;CIEND=-589,29;CIPOS95=-30,52;CIEND95=-54,29;MATEID=514119_1;EVENT=514119;SECONDARY;SU=19;PE=19;SR=0;ALG=PROD;AF=3.419e-05;NSAMP=1;MSQ=73.29;RECLASSIFIED;AC=1;AN=29246;NFAM=1
chr4	144066049	345695_2	N	]chr4:143841759]N	4.84	LOW	SVTYPE=BND;POS=143841759;STRANDS=+-:4;IMPRECISE;CIPOS=-447,9;CIEND=-10,458;CIPOS95=-136,1;CIEND95=-1,143;MATEID=345695_1;EVENT=345695;SECONDARY;SU=4;PE=4;SR=0;ALG=PROD;AF=3.419e-05;NSAMP=1;MSQ=4.64;RECLASSIFIED;AC=1;AN=29246;NFAM=1
chr4	144066428	514065_2	N	N[chr4:143845802[	132.05	LOW	SVTYPE=BND;POS=143845802;STRANDS=-+:7;IMPRECISE;CIPOS=-10,431;CIEND=-546,9;CIPOS95=-2,106;CIEND95=-184,1;MATEID=514065_1;EVENT=514065;SECONDARY;SU=7;PE=7;SR=0;ALG=PROD;AF=3.419e-05;NSAMP=1;MSQ=132.04;RECLASSIFIED;AC=1;AN=29246;NFAM=1
chr4	144066437	514120_2	N	N[chr4:143966916[	62.56	LOW	SVTYPE=BND;POS=143966916;STRANDS=-+:6;IMPRECISE;CIPOS=-6,483;CIEND=-562,9;CIPOS95=0,171;CIEND95=-136,2;MATEID=514120_1;EVENT=514120;SECONDARY;SU=6;PE=6;SR=0;ALG=PROD;AF=3.419e-05;NSAMP=1;MSQ=62.54;RECLASSIFIED;AC=1;AN=29246;NFAM=1
chr4	144066772	514060_2	N	N[chr4:143843551[	439.96	LOW	SVTYPE=BND;POS=143843551;STRANDS=-+:39;CIPOS=-24,23;CIEND=-24,22;CIPOS95=0,0;CIEND95=0,0;MATEID=514060_1;EVENT=514060;SECONDARY;SU=39;PE=22;SR=17;ALG=PROD;AF=6.839e-05;NSAMP=2;MSQ=219.97;RECLASSIFIED;AC=2;AN=29246;NFAM=1
chr4	144067619	345700_2	N	]chr4:143843521]N	277	LOW	SVTYPE=BND;POS=143843521;STRANDS=+-:18;IMPRECISE;CIPOS=-462,29;CIEND=-30,442;CIPOS95=-37,29;CIEND95=-30,51;MATEID=345700_1;EVENT=345700;SECONDARY;SU=18;PE=18;SR=0;ALG=PROD;AF=0.0003077;NSAMP=9;MSQ=26.67;RECLASSIFIED;AC=9;AN=29246;NFAM=9
chr4	144067721	514061_2	N	N[chr4:143843482[	23.6	LOW	SVTYPE=BND;POS=143843482;STRANDS=-+:5;IMPRECISE;CIPOS=-10,613;CIEND=-536,9;CIPOS95=-2,129;CIEND95=-117,2;MATEID=514061_1;EVENT=514061;SECONDARY;SU=5;PE=5;SR=0;ALG=PROD;AF=3.419e-05;NSAMP=1;MSQ=6.95;RECLASSIFIED;AC=1;AN=29246;NFAM=1
chr4	144070357	345778_2	N	]chr4:143967187]N	35.69	LOW	SVTYPE=BND;POS=143967187;STRANDS=+-:7;IMPRECISE;CIPOS=-329,9;CIEND=-10,469;CIPOS95=-92,2;CIEND95=-1,146;MATEID=345778_1;EVENT=345778;SECONDARY;SU=7;PE=7;SR=0;ALG=PROD;AF=3.419e-05;NSAMP=1;MSQ=35.69;RECLASSIFIED;AC=1;AN=29246;NFAM=1
chr4	144071198	514121_2	N	N[chr4:143967981[	9.88	LOW	SVTYPE=BND;POS=143967981;STRANDS=-+:4;IMPRECISE;CIPOS=-10,661;CIEND=-319,9;CIPOS95=-2,154;CIEND95=-122,2;MATEID=514121_1;EVENT=514121;SECONDARY;SU=4;PE=4;SR=0;ALG=PROD;AF=3.419e-05;NSAMP=1;MSQ=9.87;RECLASSIFIED;AC=1;AN=29246;NFAM=1
chr4	144072046	514066_2	N	N[chr4:143847799[	196.43	LOW	SVTYPE=BND;POS=143847799;STRANDS=-+:8;IMPRECISE;CIPOS=-30,485;CIEND=-385,29;CIPOS95=-30,120;CIEND95=-91,29;MATEID=514066_1;EVENT=514066;SECONDARY;SU=8;PE=8;SR=0;ALG=PROD;AF=0.0001026;NSAMP=3;MSQ=65.37;RECLASSIFIED;AC=3;AN=29246;NFAM=2
chr4	144072324	345704_2	N	]chr4:143848167]N	233.59	LOW	SVTYPE=BND;POS=143848167;STRANDS=+-:12;IMPRECISE;CIPOS=-343,29;CIEND=-30,290;CIPOS95=-82,29;CIEND95=-30,47;MATEID=345704_1;EVENT=345704;SECONDARY;SU=12;PE=12;SR=0;ALG=PROD;AF=0.0001026;NSAMP=3;MSQ=77.86;RECLASSIFIED;AC=3;AN=29246;NFAM=2
chr4	144072692	514067_2	N	N[chr4:143848411[	184.11	LOW	SVTYPE=BND;POS=143848411;STRANDS=-+:15;IMPRECISE;CIPOS=-10,244;CIEND=-220,9;CIPOS95=-2,53;CIEND95=-39,3;MATEID=514067_1;EVENT=514067;SECONDARY;SU=15;PE=15;SR=0;ALG=PROD;AF=6.839e-05;NSAMP=1;MSQ=184.07;RECLASSIFIED;AC=2;AN=29246;NFAM=1
chr4	144073656	514122_2	N	N[chr4:143970476[	7.89	LOW	SVTYPE=BND;POS=143970476;STRANDS=-+:4;IMPRECISE;CIPOS=-10,426;CIEND=-423,9;CIPOS95=-2,119;CIEND95=-116,2;MATEID=514122_1;EVENT=514122;SECONDARY;SU=4;PE=4;SR=0;ALG=PROD;AF=3.419e-05;NSAMP=1;MSQ=7.14;RECLASSIFIED;AC=1;AN=29246;NFAM=1
chr4	144073697	514070_2	N	N[chr4:143849429[	645.78	LOW	SVTYPE=BND;POS=143849429;STRANDS=-+:13;IMPRECISE;CIPOS=-29,306;CIEND=-312,29;CIPOS95=-29,73;CIEND95=-68,29;MATEID=514070_1;EVENT=514070;SECONDARY;SU=13;PE=13;SR=0;ALG=PROD;AF=0.001265;NSAMP=37;MSQ=13.36;RECLASSIFIED;AC=37;AN=29246;NFAM=37
chr4	144074882	345709_2	N	]chr4:143850691]N	12673.1	LOW	SVTYPE=BND;POS=143850691;STRANDS=+-:169;IMPRECISE;CIPOS=-262,9;CIEND=-14,322;CIPOS95=-6,6;CIEND95=-6,6;MATEID=345709_1;EVENT=345709;SECONDARY;SU=169;PE=169;SR=0;ALG=PROD;AF=0.004616;NSAMP=135;MSQ=57.61;RECLASSIFIED;AC=135;AN=29246;NFAM=126
chr4	144075497	514074_2	N	N[chr4:143851345[	11693.3	LOW	SVTYPE=BND;POS=143851345;STRANDS=-+:876;IMPRECISE;CIPOS=-10,206;CIEND=-88,9;CIPOS95=-3,3;CIEND95=-3,3;MATEID=514074_1;EVENT=514074;SECONDARY;SU=876;PE=876;SR=0;ALG=PROD;AF=0.005471;NSAMP=160;MSQ=45;RECLASSIFIED;AC=160;AN=29246;NFAM=152
chr4	144076119	345712_2	N	]chr4:143852020]N	669.54	LOW	SVTYPE=BND;POS=143852020;STRANDS=+-:34;IMPRECISE;CIPOS=-365,49;CIEND=-50,297;CIPOS95=-27,27;CIEND95=-25,25;MATEID=345712_1;EVENT=345712;SECONDARY;SU=34;PE=34;SR=0;ALG=PROD;AF=0.0002393;NSAMP=7;MSQ=51.74;RECLASSIFIED;AC=7;AN=29246;NFAM=7
chr4	144076129	345780_2	N	]chr4:143973214]N	5909.07	LOW	SVTYPE=BND;POS=143973214;STRANDS=+-:611;IMPRECISE;CIPOS=-207,13;CIEND=-10,77;CIPOS95=-3,3;CIEND95=-1,1;MATEID=345780_1;EVENT=345780;SECONDARY;SU=611;PE=611;SR=0;ALG=PROD;AF=0.00359;NSAMP=105;MSQ=34.98;RECLASSIFIED;AC=105;AN=29246;NFAM=104
chr4	144076554	514076_2	N	N[chr4:143852365[	292.45	LOW	SVTYPE=BND;POS=143852365;STRANDS=-+:22;IMPRECISE;CIPOS=-50,343;CIEND=-376,49;CIPOS95=-50,55;CIEND95=-52,49;MATEID=514076_1;EVENT=514076;SECONDARY;SU=22;PE=22;SR=0;ALG=PROD;AF=6.839e-05;NSAMP=2;MSQ=57.7;RETAINED;RECLASSIFIED;AC=2;AN=29246;NFAM=2
chr4	144076560	514123_2	N	N[chr4:143973301[	16009.4	LOW	SVTYPE=BND;POS=143973301;STRANDS=-+:3971;IMPRECISE;CIPOS=-71,865;CIEND=-762,211;CIPOS95=-71,87;CIEND95=-50,50;MATEID=514123_1;EVENT=514123;SECONDARY;SU=3971;PE=3971;SR=0;ALG=SUM;AF=0.02284;NSAMP=668;MSQ=15.34;RECLASSIFIED;AC=668;AN=29246;NFAM=664
chr4	144079393	345805_1	N	N[chr4:144088781[	10811.4	LOW	SVTYPE=BND;POS=144079393;STRANDS=+-:509;IMPRECISE;CIPOS=-129,553;CIEND=-533,67;CIPOS95=-71,71;CIEND95=-50,50;MATEID=345805_2;EVENT=345805;SU=509;PE=508;SR=1;ALG=SUM;AF=0.002188;NSAMP=64;MSQ=106.78;RECLASSIFIED;AC=64;AN=29244;NFAM=58
chr4	144079393	514128_2	N	N[chr4:143985485[	15048.6	LOW	SVTYPE=BND;POS=143985485;STRANDS=-+:1429;CIPOS=0,0;CIEND=0,0;CIPOS95=0,0;CIEND95=0,0;MATEID=514128_1;EVENT=514128;SECONDARY;SU=1429;PE=471;SR=958;ALG=PROD;AF=0.002701;NSAMP=79;MSQ=135.65;RECLASSIFIED;AC=79;AN=29246;NFAM=73
chr4	144080339	345782_2	N	]chr4:143977179]N	222.08	LOW	SVTYPE=BND;POS=143977179;STRANDS=+-:24;IMPRECISE;CIPOS=-241,29;CIEND=-50,428;CIPOS95=-32,29;CIEND95=-50,64;MATEID=345782_1;EVENT=345782;SECONDARY;SU=24;PE=24;SR=0;ALG=PROD;AF=0.0001368;NSAMP=4;MSQ=39.8;RECLASSIFIED;AC=4;AN=29246;NFAM=4
chr4	144080344	345715_2	N	]chr4:143856332]N	252.8	LOW	SVTYPE=BND;POS=143856332;STRANDS=+-:6;IMPRECISE;CIPOS=-270,9;CIEND=-10,377;CIPOS95=-64,2;CIEND95=-2,112;MATEID=345715_1;EVENT=345715;SECONDARY;SU=6;PE=6;SR=0;ALG=PROD;AF=0.0001026;NSAMP=3;MSQ=83.1;RECLASSIFIED;AC=3;AN=29246;NFAM=3
chr4	144081109	345716_2	N	]chr4:143857054]N	23701.8	LOW	SVTYPE=BND;POS=143857054;STRANDS=+-:8;IMPRECISE;CIPOS=-30,29;CIEND=-28,28;CIPOS95=-3,3;CIEND95=-3,3;MATEID=345716_1;EVENT=345716;SECONDARY;SU=8;PE=7;SR=1;ALG=PROD;AF=0.02524;NSAMP=738;MSQ=20.69;RECLASSIFIED;AC=738;AN=29240;NFAM=726
chr4	144081110	76903_1	N	[chr18:50183307[N	6824.23	LOW	SVTYPE=BND;POS=144081110;STRANDS=--:4;CIPOS=-9,8;CIEND=-9,8;CIPOS95=0,0;CIEND95=0,0;MATEID=76903_2;EVENT=76903;SU=4;PE=0;SR=4;ALG=PROD;AF=0.00783;NSAMP=229;MSQ=20.82;AC=229;AN=29246;NFAM=224
chr4	144083617	514079_2	N	N[chr4:143859087[	55824	LOW	SVTYPE=BND;POS=143859087;STRANDS=-+:770;IMPRECISE;CIPOS=-461,399;CIEND=-656,182;CIPOS95=-362,362;CIEND95=-73,73;MATEID=514079_1;EVENT=514079;SECONDARY;SU=770;PE=770;SR=0;ALG=SUM;AF=0.03159;NSAMP=924;MSQ=30.78;RETAINED;RECLASSIFIED;AC=924;AN=29246;NFAM=887
chr4	144083637	514126_2	N	N[chr4:143980438[	22036.8	LOW	SVTYPE=BND;POS=143980438;STRANDS=-+:16;IMPRECISE;CIPOS=-57,907;CIEND=-462,221;CIPOS95=-57,402;CIEND95=-165,165;MATEID=514126_1;EVENT=514126;SECONDARY;SU=16;PE=16;SR=0;ALG=SUM;AF=0.01672;NSAMP=489;MSQ=23.59;RECLASSIFIED;AC=489;AN=29246;NFAM=478
chr4	144083648	345784_2	N	]chr4:143980401]N	53.79	LOW	SVTYPE=BND;POS=143980401;STRANDS=+-:6;IMPRECISE;CIPOS=-551,9;CIEND=-10,526;CIPOS95=-119,2;CIEND95=-2,126;MATEID=345784_1;EVENT=345784;SECONDARY;SU=6;PE=6;SR=0;ALG=PROD;AF=3.419e-05;NSAMP=1;MSQ=53.79;RECLASSIFIED;AC=1;AN=29246;NFAM=1
chr4	144083828	345719_2	N	]chr4:143859881]N	417822	LOW	SVTYPE=BND;POS=143859881;STRANDS=+-:195;IMPRECISE;CIPOS=-827,236;CIEND=-366,748;CIPOS95=-189,189;CIEND95=-192,192;MATEID=345719_1;EVENT=345719;SECONDARY;SU=195;PE=195;SR=0;ALG=SUM;AF=0.1091;NSAMP=3191;MSQ=83.8;RETAINED;RECLASSIFIED;AC=3191;AN=29246;NFAM=3068
chr4	144084568	514125_2	N	N[chr4:143981231[	39360.2	LOW	SVTYPE=BND;POS=143981231;STRANDS=-+:8609;IMPRECISE;CIPOS=-6,26;CIEND=-96,7;CIPOS95=0,0;CIEND95=-1,1;MATEID=514125_1;EVENT=514125;SECONDARY;SU=8609;PE=8609;SR=0;ALG=PROD;AF=0.03043;NSAMP=890;MSQ=25.78;RECLASSIFIED;AC=890;AN=29246;NFAM=869
chr4	144084754	345785_2	N	]chr4:143981449]N	14719.5	LOW	SVTYPE=BND;POS=143981449;STRANDS=+-:2687;IMPRECISE;CIPOS=-76,9;CIEND=-13,170;CIPOS95=0,0;CIEND95=-6,6;MATEID=345785_1;EVENT=345785;SECONDARY;SU=2687;PE=2687;SR=0;ALG=PROD;AF=0.007454;NSAMP=218;MSQ=31.09;RECLASSIFIED;AC=218;AN=29246;NFAM=213
chr4	144085301	345757_2	N	]chr4:143920186]N	2279.52	PASS	SVTYPE=BND;POS=143920186;STRANDS=+-:77;IMPRECISE;CIPOS=-307,10;CIEND=-10,106;CIPOS95=-15,10;CIEND95=-10,19;MATEID=345757_1;EVENT=345757;SECONDARY;SU=77;PE=77;SR=0;ALG=PROD;AF=0.0002735;NSAMP=8;MSQ=257.66;RECLASSIFIED;AC=8;AN=29246;NFAM=8
chr4	144088147	345786_2	N	]chr4:143984963]N	1589.56	LOW	SVTYPE=BND;POS=143984963;STRANDS=+-:165;IMPRECISE;CIPOS=-302,11;CIEND=-15,217;CIPOS95=-6,6;CIEND95=-5,5;MATEID=345786_1;EVENT=345786;SECONDARY;SU=165;PE=165;SR=0;ALG=PROD;AF=0.0006497;NSAMP=19;MSQ=39.69;RECLASSIFIED;AC=19;AN=29246;NFAM=19
chr4	144088487	345723_2	N	]chr4:143864482]N	257.62	PASS	SVTYPE=BND;POS=143864482;STRANDS=+-:15;IMPRECISE;CIPOS=-218,9;CIEND=-10,236;CIPOS95=-46,2;CIEND95=-1,62;MATEID=345723_1;EVENT=345723;SECONDARY;SU=15;PE=15;SR=0;ALG=PROD;AF=3.419e-05;NSAMP=1;MSQ=257.62;RECLASSIFIED;AC=1;AN=29246;NFAM=1
chr4	144088565	514127_2	N	N[chr4:143985233[	3188.94	LOW	SVTYPE=BND;POS=143985233;STRANDS=-+:397;IMPRECISE;CIPOS=-12,207;CIEND=-72,17;CIPOS95=-3,3;CIEND95=-4,4;MATEID=514127_1;EVENT=514127;SECONDARY;SU=397;PE=397;SR=0;ALG=PROD;AF=0.001334;NSAMP=38;MSQ=53.76;RECLASSIFIED;AC=39;AN=29246;NFAM=37
chr4	144088781	345805_2	N	]chr4:144079393]N	10811.4	LOW	SVTYPE=BND;POS=144079393;STRANDS=+-:509;IMPRECISE;CIPOS=-533,67;CIEND=-129,553;CIPOS95=-50,50;CIEND95=-71,71;MATEID=345805_1;EVENT=345805;SECONDARY;SU=509;PE=508;SR=1;ALG=SUM;AF=0.002188;NSAMP=64;MSQ=106.78;RECLASSIFIED;AC=64;AN=29244;NFAM=58
chr4	144088786	345787_2	N	]chr4:143985650]N	2097.87	LOW	SVTYPE=BND;POS=143985650;STRANDS=+-:259;IMPRECISE;CIPOS=-69,21;CIEND=-23,364;CIPOS95=-6,6;CIEND95=-22,22;MATEID=345787_1;EVENT=345787;SECONDARY;SU=259;PE=259;SR=0;ALG=PROD;AF=0.001197;NSAMP=35;MSQ=34.29;RECLASSIFIED;AC=35;AN=29246;NFAM=32
chr4	144091008	514129_2	N	N[chr4:143987791[	228.47	LOW	SVTYPE=BND;POS=143987791;STRANDS=-+:20;CIPOS=-30,28;CIEND=-29,26;CIPOS95=0,0;CIEND95=0,0;MATEID=514129_1;EVENT=514129;SECONDARY;SU=20;PE=4;SR=16;ALG=PROD;AF=0.0001368;NSAMP=4;MSQ=56.97;RECLASSIFIED;AC=4;AN=29246;NFAM=2
chr4	144091556	11467_2	N	[chr1:86679017[N	14.18	LOW	SVTYPE=BND;POS=144091556;STRANDS=--:11;IMPRECISE;CIPOS=-362,9;CIEND=-668,9;CIPOS95=-87,0;CIEND95=-167,0;MATEID=11467_1;EVENT=11467;SECONDARY;SU=11;PE=11;SR=0;ALG=PROD;AF=3.419e-05;NSAMP=1;MSQ=14.18;AC=1;AN=29246;NFAM=1
chr4	144093742	514088_2	N	N[chr4:143869634[	46.31	LOW	SVTYPE=BND;POS=143869634;STRANDS=-+:8;IMPRECISE;CIPOS=-10,394;CIEND=-508,9;CIPOS95=-2,80;CIEND95=-125,1;MATEID=514088_1;EVENT=514088;SECONDARY;SU=8;PE=8;SR=0;ALG=PROD;AF=3.419e-05;NSAMP=1;MSQ=44.55;RECLASSIFIED;AC=1;AN=29246;NFAM=1
chr4	144094979	345725_2	N	]chr4:143871016]N	25801.3	LOW	SVTYPE=BND;POS=143871016;STRANDS=+-:2867;IMPRECISE;CIPOS=-100,10;CIEND=-9,74;CIPOS95=-2,2;CIEND95=-1,1;MATEID=345725_1;EVENT=345725;SECONDARY;SU=2867;PE=2867;SR=0;ALG=PROD;AF=0.01566;NSAMP=458;MSQ=43.41;RECLASSIFIED;AC=458;AN=29246;NFAM=453
chr4	144095072	589535_1	N	N]chr4:144560539]	290.62	PASS	SVTYPE=BND;POS=144095072;STRANDS=++:13;IMPRECISE;CIPOS=-10,299;CIEND=-9,366;CIPOS95=-2,63;CIEND95=0,105;MATEID=589535_2;EVENT=589535;SU=13;PE=13;SR=0;ALG=PROD;AF=3.419e-05;NSAMP=1;MSQ=290.62;AC=1;AN=29246;NFAM=1
chr4	144095259	514089_2	N	N[chr4:143871211[	4656.67	LOW	SVTYPE=BND;POS=143871211;STRANDS=-+:1193;IMPRECISE;CIPOS=-261,817;CIEND=-840,161;CIPOS95=-124,124;CIEND95=-83,83;MATEID=514089_1;EVENT=514089;SECONDARY;SU=1193;PE=1193;SR=0;ALG=SUM;AF=0.006326;NSAMP=185;MSQ=19.67;RECLASSIFIED;AC=185;AN=29246;NFAM=184
chr4	144098104	514130_2	N	N[chr4:143994782[	192.26	LOW	SVTYPE=BND;POS=143994782;STRANDS=-+:20;IMPRECISE;CIPOS=-50,275;CIEND=-334,30;CIPOS95=-31,31;CIEND95=-47,30;MATEID=514130_1;EVENT=514130;SECONDARY;SU=20;PE=20;SR=0;ALG=PROD;AF=0.0002393;NSAMP=7;MSQ=15.98;RECLASSIFIED;AC=7;AN=29246;NFAM=7
chr4	144099335	514131_2	N	N[chr4:143996032[	28.31	LOW	SVTYPE=BND;POS=143996032;STRANDS=-+:7;IMPRECISE;CIPOS=-10,350;CIEND=-358,9;CIPOS95=-1,125;CIEND95=-78,2;MATEID=514131_1;EVENT=514131;SECONDARY;SU=7;PE=7;SR=0;ALG=PROD;AF=3.419e-05;NSAMP=1;MSQ=26.13;RECLASSIFIED;AC=1;AN=29246;NFAM=1
chr4	144110336	589533_2	N	[chr4:143863787[N	251.48	PASS	SVTYPE=BND;POS=144110336;STRANDS=--:14;CIPOS=-8,4;CIEND=-10,9;CIPOS95=0,0;CIEND95=0,0;MATEID=589533_1;EVENT=589533;SECONDARY;SU=14;PE=9;SR=5;ALG=PROD;AF=3.419e-05;NSAMP=1;MSQ=251.48;AC=1;AN=29246;NFAM=1
chr4	144116784	514093_2	N	N[chr4:143876623[	46.8	LOW	SVTYPE=BND;POS=143876623;STRANDS=-+:8;IMPRECISE;CIPOS=-10,407;CIEND=-221,9;CIPOS95=-2,80;CIEND95=-45,3;MATEID=514093_1;EVENT=514093;SECONDARY;SU=8;PE=8;SR=0;ALG=PROD;AF=3.419e-05;NSAMP=1;MSQ=46.5;RECLASSIFIED;AC=1;AN=29246;NFAM=1
chr4	144117177	345789_2	N	]chr4:143997883]N	230.56	LOW	SVTYPE=BND;POS=143997883;STRANDS=+-:18;IMPRECISE;CIPOS=-295,29;CIEND=-30,287;CIPOS95=-47,29;CIEND95=-30,55;MATEID=345789_1;EVENT=345789;SECONDARY;SU=18;PE=18;SR=0;ALG=PROD;AF=3.419e-05;NSAMP=1;MSQ=167.69;RECLASSIFIED;AC=1;AN=29246;NFAM=1
chr4	144117416	345730_2	N	]chr4:143877295]N	17.73	LOW	SVTYPE=BND;POS=143877295;STRANDS=+-:7;IMPRECISE;CIPOS=-515,9;CIEND=-10,406;CIPOS95=-170,1;CIEND95=-2,94;MATEID=345730_1;EVENT=345730;SECONDARY;SU=7;PE=7;SR=0;ALG=PROD;AF=3.419e-05;NSAMP=1;MSQ=17.73;RECLASSIFIED;AC=1;AN=29246;NFAM=1
chr4	144118701	514135_2	N	N[chr4:143999300[	91.24	LOW	SVTYPE=BND;POS=143999300;STRANDS=-+:9;IMPRECISE;CIPOS=-30,265;CIEND=-485,29;CIPOS95=-30,52;CIEND95=-103,29;MATEID=514135_1;EVENT=514135;SECONDARY;SU=9;PE=9;SR=0;ALG=PROD;AF=0.0001026;NSAMP=3;MSQ=20.16;RECLASSIFIED;AC=3;AN=29246;NFAM=3
chr4	144119040	514134_2	N	N[chr4:143999658[	4720.84	LOW	SVTYPE=BND;POS=143999658;STRANDS=-+:10;IMPRECISE;CIPOS=-25,53;CIEND=-71,49;CIPOS95=-25,48;CIEND95=-19,19;MATEID=514134_1;EVENT=514134;SECONDARY;SU=10;PE=10;SR=0;ALG=PROD;AF=0.003864;NSAMP=113;MSQ=15.66;RECLASSIFIED;AC=113;AN=29246;NFAM=111
chr4	144119264	514132_2	N	N[chr4:143999831[	150310	LOW	SVTYPE=BND;POS=143999831;STRANDS=-+:28712;IMPRECISE;CIPOS=-4,35;CIEND=-70,12;CIPOS95=-1,1;CIEND95=-1,1;MATEID=514132_1;EVENT=514132;SECONDARY;SU=28712;PE=28712;SR=0;ALG=PROD;AF=0.08459;NSAMP=2474;MSQ=34.04;RECLASSIFIED;AC=2474;AN=29246;NFAM=2390
chr4	144119524	514133_2	N	N[chr4:143999934[	123088	LOW	SVTYPE=BND;POS=143999934;STRANDS=-+:39;IMPRECISE;CIPOS=-50,58;CIEND=-283,23;CIPOS95=-8,8;CIEND95=-15,15;MATEID=514133_1;EVENT=514133;SECONDARY;SU=39;PE=39;SR=0;ALG=PROD;AF=0.07201;NSAMP=2106;MSQ=32.42;RECLASSIFIED;AC=2106;AN=29246;NFAM=2026
chr4	144119535	345790_2	N	]chr4:144000220]N	10871.9	LOW	SVTYPE=BND;POS=144000220;STRANDS=+-:1771;IMPRECISE;CIPOS=-1058,159;CIEND=-596,839;CIPOS95=-266,159;CIEND95=-110,110;MATEID=345790_1;EVENT=345790;SECONDARY;SU=1771;PE=1771;SR=0;ALG=SUM;AF=0.005026;NSAMP=147;MSQ=33.28;RETAINED;RECLASSIFIED;AC=147;AN=29246;NFAM=146
chr4	144119610	345732_2	N	]chr4:143879594]N	152.73	LOW	SVTYPE=BND;POS=143879594;STRANDS=+-:10;IMPRECISE;CIPOS=-427,9;CIEND=-10,267;CIPOS95=-106,0;CIEND95=-2,65;MATEID=345732_1;EVENT=345732;SECONDARY;SU=10;PE=10;SR=0;ALG=PROD;AF=3.419e-05;NSAMP=1;MSQ=152.73;RECLASSIFIED;AC=1;AN=29246;NFAM=1
chr4	144119855	514136_2	N	N[chr4:144000460[	29.48	LOW	SVTYPE=BND;POS=144000460;STRANDS=-+:6;IMPRECISE;CIPOS=-10,453;CIEND=-281,9;CIPOS95=-2,81;CIEND95=-85,2;MATEID=514136_1;EVENT=514136;SECONDARY;SU=6;PE=6;SR=0;ALG=PROD;AF=6.839e-05;NSAMP=2;MSQ=10.23;RECLASSIFIED;AC=2;AN=29246;NFAM=2
chr4	144120532	514095_2	N	N[chr4:143880365[	11516	LOW	SVTYPE=BND;POS=143880365;STRANDS=-+:2780;IMPRECISE;CIPOS=-108,753;CIEND=-823,69;CIPOS95=-35,35;CIEND95=-51,51;MATEID=514095_1;EVENT=514095;SECONDARY;SU=2780;PE=2780;SR=0;ALG=SUM;AF=0.01658;NSAMP=485;MSQ=17.71;RETAINED;RECLASSIFIED;AC=485;AN=29246;NFAM=484
chr4	144120583	345733_2	N	]chr4:143880594]N	231490	LOW	SVTYPE=BND;POS=143880594;STRANDS=+-:24178;IMPRECISE;CIPOS=-9,3;CIEND=-4,44;CIPOS95=0,0;CIEND95=-1,1;MATEID=345733_1;EVENT=345733;SECONDARY;SU=24178;PE=24178;SR=0;ALG=PROD;AF=0.09068;NSAMP=2652;MSQ=50.79;RECLASSIFIED;AC=2652;AN=29246;NFAM=2576
chr4	144122494	514098_2	N	N[chr4:143882306[	615.73	LOW	SVTYPE=BND;POS=143882306;STRANDS=-+:349;IMPRECISE;CIPOS=-21,266;CIEND=-101,9;CIPOS95=-8,8;CIEND95=-2,2;MATEID=514098_1;EVENT=514098;SECONDARY;SU=349;PE=349;SR=0;ALG=PROD;AF=0.001675;NSAMP=49;MSQ=9.99;RECLASSIFIED;AC=49;AN=29246;NFAM=49
chr4	144122812	345735_2	N	]chr4:143882739]N	394.24	LOW	SVTYPE=BND;POS=143882739;STRANDS=+-:45;IMPRECISE;CIPOS=-613,207;CIEND=-50,588;CIPOS95=-162,162;CIEND95=-50,235;MATEID=345735_1;EVENT=345735;SECONDARY;SU=45;PE=45;SR=0;ALG=SUM;AF=0.0001026;NSAMP=3;MSQ=68.67;RECLASSIFIED;AC=3;AN=29246;NFAM=3
chr4	144123092	514099_2	N	N[chr4:143882940[	129.04	LOW	SVTYPE=BND;POS=143882940;STRANDS=-+:33;IMPRECISE;CIPOS=-50,662;CIEND=-427,337;CIPOS95=-50,333;CIEND95=-294,294;MATEID=514099_1;EVENT=514099;SECONDARY;SU=33;PE=33;SR=0;ALG=SUM;AF=6.839e-05;NSAMP=2;MSQ=37.97;RECLASSIFIED;AC=2;AN=29246;NFAM=2
chr4	144123450	79738_1	N	]chr6:146322611]N	381.06	LOW	SVTYPE=BND;POS=144123450;STRANDS=-+:8;CIPOS=-29,28;CIEND=-29,28;CIPOS95=0,0;CIEND95=0,0;MATEID=79738_2;EVENT=79738;SU=8;PE=0;SR=8;ALG=PROD;AF=0.0006155;NSAMP=18;MSQ=17.37;AC=18;AN=29246;NFAM=18
chr4	144124443	514100_2	N	N[chr4:143883826[	29.48	LOW	SVTYPE=BND;POS=143883826;STRANDS=-+:15;IMPRECISE;CIPOS=-30,408;CIEND=-389,29;CIPOS95=-30,64;CIEND95=-63,29;MATEID=514100_1;EVENT=514100;SECONDARY;SU=15;PE=15;SR=0;ALG=PROD;AF=6.839e-05;NSAMP=2;MSQ=14.5;RECLASSIFIED;AC=2;AN=29246;NFAM=2
chr4	144124628	345739_2	N	]chr4:143884310]N	252857	LOW	SVTYPE=BND;POS=143884310;STRANDS=+-:6;IMPRECISE;CIPOS=-257,49;CIEND=-50,500;CIPOS95=-99,49;CIEND95=-50,91;MATEID=345739_1;EVENT=345739;SECONDARY;SU=6;PE=6;SR=0;ALG=PROD;AF=0.09335;NSAMP=2730;MSQ=51.26;RETAINED;RECLASSIFIED;AC=2730;AN=29246;NFAM=2624
chr4	144129345	514142	N	<DUP>	96.67	PASS	SVTYPE=DUP;POS=144129345;SVLEN=1367;END=144130712;STRANDS=-+:6;IMPRECISE;CIPOS=-629,9;CIEND=-8,595;CIPOS95=-110,2;CIEND95=0,125;SU=6;PE=6;SR=0;ALG=PROD;AF=3.419e-05;NSAMP=1;MSQ=96.03;AC=1;AN=29246;NFAM=1
chr4	144129728	345740_2	N	]chr4:143889293]N	14.92	LOW	SVTYPE=BND;POS=143889293;STRANDS=+-:5;IMPRECISE;CIPOS=-353,9;CIEND=-10,460;CIPOS95=-73,2;CIEND95=-2,96;MATEID=345740_1;EVENT=345740;SECONDARY;SU=5;PE=5;SR=0;ALG=PROD;AF=3.419e-05;NSAMP=1;MSQ=14.92;RECLASSIFIED;AC=1;AN=29246;NFAM=1
chr4	144131668	345796_2	N	]chr4:144009221]N	40.35	LOW	SVTYPE=BND;POS=144009221;STRANDS=+-:9;IMPRECISE;CIPOS=-432,211;CIEND=-30,1167;CIPOS95=-177,177;CIEND95=-30,568;MATEID=345796_1;EVENT=345796;SECONDARY;SU=9;PE=9;SR=0;ALG=PROD;AF=3.419e-05;NSAMP=1;MSQ=4.64;RECLASSIFIED;AC=1;AN=29246;NFAM=1
chr4	144132169	514101_2	N	N[chr4:143891615[	150.15	LOW	SVTYPE=BND;POS=143891615;STRANDS=-+:14;IMPRECISE;CIPOS=-10,408;CIEND=-261,9;CIPOS95=-2,67;CIEND95=-54,2;MATEID=514101_1;EVENT=514101;SECONDARY;SU=14;PE=14;SR=0;ALG=PROD;AF=3.419e-05;NSAMP=1;MSQ=150.15;RECLASSIFIED;AC=1;AN=29246;NFAM=1
chr4	144134914	345744_2	N	]chr4:143899702]N	162460	LOW	SVTYPE=BND;POS=143899702;STRANDS=+-:20;IMPRECISE;CIPOS=-588,323;CIEND=-50,706;CIPOS95=-284,284;CIEND95=-50,430;MATEID=345744_1;EVENT=345744;SECONDARY;SU=20;PE=20;SR=0;ALG=SUM;AF=0.07088;NSAMP=2073;MSQ=34.95;RECLASSIFIED;AC=2073;AN=29246;NFAM=1905
chr4	144136033	514103_2	N	N[chr4:143900858[	48.9	LOW	SVTYPE=BND;POS=143900858;STRANDS=-+:5;IMPRECISE;CIPOS=-10,363;CIEND=-446,9;CIPOS95=-2,116;CIEND95=-138,2;MATEID=514103_1;EVENT=514103;SECONDARY;SU=5;PE=5;SR=0;ALG=PROD;AF=3.419e-05;NSAMP=1;MSQ=24.92;RECLASSIFIED;AC=1;AN=29246;NFAM=1
chr4	144136324	514137_2	N	N[chr4:144015113[	70.95	LOW	SVTYPE=BND;POS=144015113;STRANDS=-+:12;IMPRECISE;CIPOS=-30,658;CIEND=-716,29;CIPOS95=-30,290;CIEND95=-312,29;MATEID=514137_1;EVENT=514137;SECONDARY;SU=12;PE=12;SR=0;ALG=SUM;AF=3.419e-05;NSAMP=1;MSQ=51.94;RECLASSIFIED;AC=1;AN=29246;NFAM=1
chr4	144137622	514138_2	N	N[chr4:144016267[	21.92	LOW	SVTYPE=BND;POS=144016267;STRANDS=-+:7;IMPRECISE;CIPOS=-10,445;CIEND=-496,9;CIPOS95=-2,111;CIEND95=-150,1;MATEID=514138_1;EVENT=514138;SECONDARY;SU=7;PE=7;SR=0;ALG=PROD;AF=6.839e-05;NSAMP=2;MSQ=6.77;RECLASSIFIED;AC=2;AN=29246;NFAM=2
chr4	144137827	345797_2	N	]chr4:144016543]N	71.93	LOW	SVTYPE=BND;POS=144016543;STRANDS=+-:9;IMPRECISE;CIPOS=-371,9;CIEND=-10,418;CIPOS95=-73,2;CIEND95=-1,134;MATEID=345797_1;EVENT=345797;SECONDARY;SU=9;PE=9;SR=0;ALG=PROD;AF=3.419e-05;NSAMP=1;MSQ=62.61;RECLASSIFIED;AC=1;AN=29246;NFAM=1
chr4	144138544	345798_2	N	]chr4:144017231]N	14.92	LOW	SVTYPE=BND;POS=144017231;STRANDS=+-:5;IMPRECISE;CIPOS=-83,9;CIEND=-10,634;CIPOS95=-56,2;CIEND95=-1,143;MATEID=345798_1;EVENT=345798;SECONDARY;SU=5;PE=5;SR=0;ALG=PROD;AF=3.419e-05;NSAMP=1;MSQ=14.92;RECLASSIFIED;AC=1;AN=29246;NFAM=1
chr4	144138567	345748_2	N	]chr4:143903396]N	99.55	LOW	SVTYPE=BND;POS=143903396;STRANDS=+-:21;IMPRECISE;CIPOS=-583,64;CIEND=-33,683;CIPOS95=-142,64;CIEND95=-33,185;MATEID=345748_1;EVENT=345748;SECONDARY;SU=21;PE=21;SR=0;ALG=SUM;AF=3.419e-05;NSAMP=1;MSQ=9.19;RECLASSIFIED;AC=1;AN=29246;NFAM=1
chr4	144138592	514105_2	N	N[chr4:143903320[	4695.44	LOW	SVTYPE=BND;POS=143903320;STRANDS=-+:730;IMPRECISE;CIPOS=-13,196;CIEND=-70,9;CIPOS95=-4,4;CIEND95=-1,1;MATEID=514105_1;EVENT=514105;SECONDARY;SU=730;PE=730;SR=0;ALG=PROD;AF=0.005813;NSAMP=170;MSQ=24.83;RECLASSIFIED;AC=170;AN=29246;NFAM=169
chr4	144139324	345801_2	N	]chr4:144035834]N	1165.06	PASS	SVTYPE=BND;POS=144035834;STRANDS=+-:46;CIPOS=-28,23;CIEND=-23,23;CIPOS95=0,0;CIEND95=0,0;MATEID=345801_1;EVENT=345801;SECONDARY;SU=46;PE=32;SR=14;ALG=PROD;AF=0.0001026;NSAMP=3;MSQ=388.34;RECLASSIFIED;AC=3;AN=29246;NFAM=3
chr4	144139627	345799_2	N	]chr4:144018287]N	83.85	LOW	SVTYPE=BND;POS=144018287;STRANDS=+-:6;IMPRECISE;CIPOS=-410,9;CIEND=-10,356;CIPOS95=-97,2;CIEND95=-1,104;MATEID=345799_1;EVENT=345799;SECONDARY;SU=6;PE=6;SR=0;ALG=PROD;AF=3.419e-05;NSAMP=1;MSQ=83.85;RECLASSIFIED;AC=1;AN=29246;NFAM=1
chr4	144142735	345800_2	N	]chr4:144021435]N	123.98	LOW	SVTYPE=BND;POS=144021435;STRANDS=+-:18;IMPRECISE;CIPOS=-301,36;CIEND=-50,317;CIPOS95=-54,36;CIEND95=-38,38;MATEID=345800_1;EVENT=345800;SECONDARY;SU=18;PE=18;SR=0;ALG=PROD;AF=6.839e-05;NSAMP=2;MSQ=44.81;RECLASSIFIED;AC=2;AN=29246;NFAM=2
chr4	144145462	514140_2	N	N[chr4:144024112[	56.79	LOW	SVTYPE=BND;POS=144024112;STRANDS=-+:13;IMPRECISE;CIPOS=-30,577;CIEND=-632,34;CIPOS95=-30,152;CIEND95=-131,34;MATEID=514140_1;EVENT=514140;SECONDARY;SU=13;PE=13;SR=0;ALG=SUM;AF=6.839e-05;NSAMP=2;MSQ=27.13;RECLASSIFIED;AC=2;AN=29246;NFAM=2
chr4	144146607	514141_2	N	N[chr4:144025317[	29.49	LOW	SVTYPE=BND;POS=144025317;STRANDS=-+:6;IMPRECISE;CIPOS=-10,657;CIEND=-532,9;CIPOS95=-1,191;CIEND95=-147,2;MATEID=514141_1;EVENT=514141;SECONDARY;SU=6;PE=6;SR=0;ALG=PROD;AF=3.419e-05;NSAMP=1;MSQ=27.84;RECLASSIFIED;AC=1;AN=29246;NFAM=1
chr4	144147968	345755_2	N	]chr4:143916408]N	160.35	LOW	SVTYPE=BND;POS=143916408;STRANDS=+-:9;IMPRECISE;CIPOS=-533,29;CIEND=-30,509;CIPOS95=-101,29;CIEND95=-30,114;MATEID=345755_1;EVENT=345755;SECONDARY;SU=9;PE=9;SR=0;ALG=PROD;AF=6.839e-05;NSAMP=2;MSQ=79.33;RECLASSIFIED;AC=2;AN=29246;NFAM=2
chr4	144153517	589537_1	N	N]chr4:144392154]	137.96	LOW	SVTYPE=BND;POS=144153517;STRANDS=++:8;IMPRECISE;CIPOS=-10,329;CIEND=-10,335;CIPOS95=-2,62;CIEND95=-2,90;MATEID=589537_2;EVENT=589537;SU=8;PE=8;SR=0;ALG=PROD;AF=3.419e-05;NSAMP=1;MSQ=137.7;AC=1;AN=29246;NFAM=1
chr4	144153671	589536_1	N	[chr4:144391898[N	6.73	LOW	SVTYPE=BND;POS=144153671;STRANDS=--:4;IMPRECISE;CIPOS=-388,9;CIEND=-513,9;CIPOS95=-100,2;CIEND95=-141,1;MATEID=589536_2;EVENT=589536;SU=4;PE=4;SR=0;ALG=PROD;AF=3.419e-05;NSAMP=1;MSQ=6.73;AC=1;AN=29246;NFAM=1
chr4	144156636	589538_1	N	[chr4:145128645[N	404.46	PASS	SVTYPE=BND;POS=144156636;STRANDS=--:21;CIPOS=-3,1;CIEND=-3,1;CIPOS95=0,0;CIEND95=0,0;MATEID=589538_2;EVENT=589538;SU=21;PE=10;SR=11;ALG=PROD;AF=3.419e-05;NSAMP=1;MSQ=404.46;AC=1;AN=29246;NFAM=1
chr4	144157756	345806	N	<DEL>	59.54	PASS	SVTYPE=DEL;POS=144157756;SVLEN=-963114;END=145120870;STRANDS=+-:7;IMPRECISE;CIPOS=-10,476;CIEND=-506,9;CIPOS95=-1,147;CIEND95=-149,0;SU=7;PE=7;SR=0;ALG=PROD;AF=3.419e-05;NSAMP=1;MSQ=59.54;AC=1;AN=29246;NFAM=1
chr4	144157891	514143_1	N	]chr4:145121184]N	167.88	LOW	SVTYPE=BND;POS=144157891;STRANDS=-+:16;CIPOS=-10,9;CIEND=-6,5;CIPOS95=0,0;CIEND95=0,0;MATEID=514143_2;EVENT=514143;SU=16;PE=10;SR=6;ALG=PROD;AF=3.419e-05;NSAMP=1;MSQ=167.88;RECLASSIFIED;AC=1;AN=29246;NFAM=1
chr4	144186362	80553_1	N	]chr7:137269030]N	18.12	LOW	SVTYPE=BND;POS=144186362;STRANDS=-+:4;IMPRECISE;CIPOS=-10,9;CIEND=-10,9;CIPOS95=-1,1;CIEND95=-1,1;MATEID=80553_2;EVENT=80553;SU=4;PE=2;SR=2;ALG=PROD;AF=3.419e-05;NSAMP=1;MSQ=17.98;AC=1;AN=29246;NFAM=1
chr4	144186538	514144_1	N	]chr4:144188208]N	1945.49	LOW	SVTYPE=BND;POS=144186538;STRANDS=-+:29;CIPOS=-10,9;CIEND=-10,9;CIPOS95=0,0;CIEND95=0,0;MATEID=514144_2;EVENT=514144;SU=29;PE=15;SR=14;ALG=PROD;AF=0.002565;NSAMP=75;MSQ=8.11;RECLASSIFIED;AC=75;AN=29242;NFAM=75
chr4	144187059	345808_1	N	N[chr4:144187140[	354.49	PASS	SVTYPE=BND;POS=144187059;STRANDS=+-:10;CIPOS=-10,9;CIEND=-10,9;CIPOS95=0,0;CIEND95=0,0;MATEID=345808_2;EVENT=345808;SU=10;PE=0;SR=10;ALG=PROD;AF=3.419e-05;NSAMP=1;MSQ=347.73;RECLASSIFIED;AC=1;AN=29246;NFAM=1
chr4	144187140	345808_2	N	]chr4:144187059]N	354.49	PASS	SVTYPE=BND;POS=144187059;STRANDS=+-:10;CIPOS=-10,9;CIEND=-10,9;CIPOS95=0,0;CIEND95=0,0;MATEID=345808_1;EVENT=345808;SECONDARY;SU=10;PE=0;SR=10;ALG=PROD;AF=3.419e-05;NSAMP=1;MSQ=347.73;RECLASSIFIED;AC=1;AN=29246;NFAM=1
chr4	144188208	514144_2	N	N[chr4:144186538[	1945.49	LOW	SVTYPE=BND;POS=144186538;STRANDS=-+:29;CIPOS=-10,9;CIEND=-10,9;CIPOS95=0,0;CIEND95=0,0;MATEID=514144_1;EVENT=514144;SECONDARY;SU=29;PE=15;SR=14;ALG=PROD;AF=0.002565;NSAMP=75;MSQ=8.11;RECLASSIFIED;AC=75;AN=29242;NFAM=75
chr4	144192086	345809	N	<DEL>	389.62	PASS	SVTYPE=DEL;POS=144192086;SVLEN=-16194;END=144208280;STRANDS=+-:18;CIPOS=-4,2;CIEND=-10,9;CIPOS95=0,0;CIEND95=0,0;SU=18;PE=8;SR=10;ALG=PROD;AF=3.419e-05;NSAMP=1;MSQ=389.62;AC=1;AN=29246;NFAM=1
chr4	144192545	589534_2	N	N]chr4:144015622]	6.53	LOW	SVTYPE=BND;POS=144192545;STRANDS=++:7;IMPRECISE;CIPOS=-7,582;CIEND=-10,516;CIPOS95=0,132;CIEND95=-2,85;MATEID=589534_1;EVENT=589534;SECONDARY;SU=7;PE=7;SR=0;ALG=PROD;AF=3.419e-05;NSAMP=1;MSQ=6.53;AC=1;AN=29246;NFAM=1
chr4	144200690	345810_1	N	N[chr4:144200755[	326.64	LOW	SVTYPE=BND;POS=144200690;STRANDS=+-:15;CIPOS=-24,23;CIEND=-24,23;CIPOS95=0,0;CIEND95=0,0;MATEID=345810_2;EVENT=345810;SU=15;PE=1;SR=14;ALG=PROD;AF=6.839e-05;NSAMP=2;MSQ=163.31;RECLASSIFIED;AC=2;AN=29246;NFAM=1
chr4	144200755	345810_2	N	]chr4:144200690]N	326.64	LOW	SVTYPE=BND;POS=144200690;STRANDS=+-:15;CIPOS=-24,23;CIEND=-24,23;CIPOS95=0,0;CIEND95=0,0;MATEID=345810_1;EVENT=345810;SECONDARY;SU=15;PE=1;SR=14;ALG=PROD;AF=6.839e-05;NSAMP=2;MSQ=163.31;RECLASSIFIED;AC=2;AN=29246;NFAM=1
chr4	144202014	345811_1	N	N[chr4:144202252[	177.66	LOW	SVTYPE=BND;POS=144202014;STRANDS=+-:5;CIPOS=-10,9;CIEND=-10,9;CIPOS95=0,0;CIEND95=0,0;MATEID=345811_2;EVENT=345811;SU=5;PE=0;SR=5;ALG=PROD;AF=3.419e-05;NSAMP=1;MSQ=29.87;RECLASSIFIED;AC=1;AN=29246;NFAM=1
chr4	144202252	345811_2	N	]chr4:144202014]N	177.66	LOW	SVTYPE=BND;POS=144202014;STRANDS=+-:5;CIPOS=-10,9;CIEND=-10,9;CIPOS95=0,0;CIEND95=0,0;MATEID=345811_1;EVENT=345811;SECONDARY;SU=5;PE=0;SR=5;ALG=PROD;AF=3.419e-05;NSAMP=1;MSQ=29.87;RECLASSIFIED;AC=1;AN=29246;NFAM=1
chr4	144204791	345812	N	<DEL>	410.54	PASS	SVTYPE=DEL;POS=144204791;SVLEN=-4599;END=144209390;STRANDS=+-:18;CIPOS=-10,9;CIEND=-4,1;CIPOS95=0,0;CIEND95=0,0;SU=18;PE=10;SR=8;ALG=PROD;AF=3.419e-05;NSAMP=1;MSQ=410.54;AC=1;AN=29246;NFAM=1
chr4	144215061	73101_1	N	]chr10:101976427]N	29.87	LOW	SVTYPE=BND;POS=144215061;STRANDS=-+:4;CIPOS=-9,8;CIEND=-9,8;CIPOS95=0,0;CIEND95=0,0;MATEID=73101_2;EVENT=73101;SU=4;PE=0;SR=4;ALG=PROD;AF=3.419e-05;NSAMP=1;MSQ=29.87;AC=1;AN=29246;NFAM=1
chr4	144215138	77385_1	N	]chr19:57497861]N	157.89	LOW	SVTYPE=BND;POS=144215138;STRANDS=-+:4;CIPOS=-9,8;CIEND=-9,8;CIPOS95=0,0;CIEND95=0,0;MATEID=77385_2;EVENT=77385;SU=4;PE=0;SR=4;ALG=PROD;AF=0.0002052;NSAMP=6;MSQ=20.96;AC=6;AN=29246;NFAM=6
chr4	144227041	345813	N	<DEL>	638.48	PASS	SVTYPE=DEL;POS=144227041;SVLEN=-2120;END=144229161;STRANDS=+-:26;CIPOS=-10,9;CIEND=-3,0;CIPOS95=0,0;CIEND95=0,0;SU=26;PE=16;SR=10;ALG=PROD;AF=3.419e-05;NSAMP=1;MSQ=638.48;AC=1;AN=29246;NFAM=1
chr4	144239751	345815	N	<DEL>	107.7	PASS	SVTYPE=DEL;POS=144239751;SVLEN=-5924;END=144245675;STRANDS=+-:4;IMPRECISE;CIPOS=-10,499;CIEND=-416,9;CIPOS95=-1,162;CIEND95=-119,1;SU=4;PE=4;SR=0;ALG=PROD;AF=3.419e-05;NSAMP=1;MSQ=107.7;AC=1;AN=29246;NFAM=1
chr4	144240571	345816	N	<DEL>	221.69	PASS	SVTYPE=DEL;POS=144240571;SVLEN=-8513;END=144249084;STRANDS=+-:12;CIPOS=-5,6;CIEND=-10,9;CIPOS95=0,0;CIEND95=0,0;SU=12;PE=7;SR=5;ALG=PROD;AF=3.419e-05;NSAMP=1;MSQ=221.67;AC=1;AN=29246;NFAM=1
chr4	144270184	75199_1	N	N[chr14:50933421[	275.78	PASS	SVTYPE=BND;POS=144270184;STRANDS=+-:19;CIPOS=-5,4;CIEND=-6,2;CIPOS95=0,0;CIEND95=0,0;MATEID=75199_2;EVENT=75199;SU=19;PE=13;SR=6;ALG=PROD;AF=3.419e-05;NSAMP=1;MSQ=275.78;AC=1;AN=29246;NFAM=1
chr4	144270184	75200_1	N	]chr14:50933735]N	182.6	LOW	SVTYPE=BND;POS=144270184;STRANDS=-+:14;CIPOS=-5,2;CIEND=-10,9;CIPOS95=0,0;CIEND95=0,0;MATEID=75200_2;EVENT=75200;SU=14;PE=6;SR=8;ALG=PROD;AF=3.419e-05;NSAMP=1;MSQ=182.6;AC=1;AN=29246;NFAM=1
chr4	144275383	345819_1	N	N[chr4:144275565[	445.08	LOW	SVTYPE=BND;POS=144275383;STRANDS=+-:18;CIPOS=-24,23;CIEND=-24,23;CIPOS95=0,0;CIEND95=0,0;MATEID=345819_2;EVENT=345819;SU=18;PE=0;SR=18;ALG=PROD;AF=0.0001368;NSAMP=4;MSQ=110.52;RECLASSIFIED;AC=4;AN=29246;NFAM=3
chr4	144275565	345819_2	N	]chr4:144275383]N	445.08	LOW	SVTYPE=BND;POS=144275383;STRANDS=+-:18;CIPOS=-24,23;CIEND=-24,23;CIPOS95=0,0;CIEND95=0,0;MATEID=345819_1;EVENT=345819;SECONDARY;SU=18;PE=0;SR=18;ALG=PROD;AF=0.0001368;NSAMP=4;MSQ=110.52;RECLASSIFIED;AC=4;AN=29246;NFAM=3
chr4	144276488	345820	N	<DEL>	1862.28	PASS	SVTYPE=DEL;POS=144276488;SVLEN=-1775;END=144278263;STRANDS=+-:71;CIPOS=-22,21;CIEND=-22,20;CIPOS95=0,0;CIEND95=0,0;SU=71;PE=45;SR=26;ALG=PROD;AF=6.839e-05;NSAMP=2;MSQ=930.73;AC=2;AN=29246;NFAM=2
chr4	144283969	75145_1	N	]chr14:40946505]N	28510.4	LOW	SVTYPE=BND;POS=144283969;STRANDS=-+:4;CIPOS=-29,28;CIEND=-29,28;CIPOS95=0,0;CIEND95=0,0;MATEID=75145_2;EVENT=75145;SU=4;PE=0;SR=4;ALG=PROD;AF=0.02489;NSAMP=728;MSQ=24.15;AC=728;AN=29246;NFAM=724
chr4	144284019	74617_1	N	N]chr13:21280781]	2491.34	LOW	SVTYPE=BND;POS=144284019;STRANDS=++:66;CIPOS=-6,5;CIEND=-6,5;CIPOS95=0,0;CIEND95=0,0;MATEID=74617_2;EVENT=74617;SU=66;PE=0;SR=66;ALG=PROD;AF=0.00253;NSAMP=74;MSQ=26.4;AC=74;AN=29246;NFAM=74
chr4	144284023	76768_1	N	N]chr18:73557860]	93528.1	LOW	SVTYPE=BND;POS=144284023;STRANDS=++:808;CIPOS=-1,1;CIEND=-1,1;CIPOS95=0,0;CIEND95=0,0;MATEID=76768_2;EVENT=76768;SU=808;PE=0;SR=808;ALG=PROD;AF=0.0609;NSAMP=1781;MSQ=31.13;AC=1781;AN=29246;NFAM=1738
chr4	144284808	514145	N	<DUP>	145.04	PASS	SVTYPE=DUP;POS=144284808;SVLEN=889;END=144285697;STRANDS=-+:17;CIPOS=-6,3;CIEND=-4,4;CIPOS95=0,0;CIEND95=0,0;SU=17;PE=11;SR=6;ALG=PROD;AF=3.419e-05;NSAMP=1;MSQ=134.24;AC=1;AN=29246;NFAM=1
chr4	144289510	345821_1	N	N[chr4:144289702[	587.63	LOW	SVTYPE=BND;POS=144289510;STRANDS=+-:17;CIPOS=-10,9;CIEND=-10,9;CIPOS95=0,0;CIEND95=0,0;MATEID=345821_2;EVENT=345821;SU=17;PE=0;SR=17;ALG=PROD;AF=0.0001368;NSAMP=4;MSQ=145.57;RECLASSIFIED;AC=4;AN=29244;NFAM=4
chr4	144289702	345821_2	N	]chr4:144289510]N	587.63	LOW	SVTYPE=BND;POS=144289510;STRANDS=+-:17;CIPOS=-10,9;CIEND=-10,9;CIPOS95=0,0;CIEND95=0,0;MATEID=345821_1;EVENT=345821;SECONDARY;SU=17;PE=0;SR=17;ALG=PROD;AF=0.0001368;NSAMP=4;MSQ=145.57;RECLASSIFIED;AC=4;AN=29244;NFAM=4
chr4	144298719	345822	N	<DEL>	395.79	PASS	SVTYPE=DEL;POS=144298719;SVLEN=-66;END=144298785;STRANDS=+-:12;CIPOS=-10,9;CIEND=-10,9;CIPOS95=0,0;CIEND95=0,0;SU=12;PE=0;SR=12;ALG=PROD;AF=3.419e-05;NSAMP=1;MSQ=395.7;AC=1;AN=29246;NFAM=1
chr4	144303356	345823	N	<DEL>	536.34	PASS	SVTYPE=DEL;POS=144303356;SVLEN=-1097;END=144304453;STRANDS=+-:26;CIPOS=-3,2;CIEND=-3,1;CIPOS95=0,0;CIEND95=0,0;SU=26;PE=15;SR=11;ALG=PROD;AF=3.419e-05;NSAMP=1;MSQ=536.34;AC=1;AN=29246;NFAM=1
chr4	144305740	345824_1	N	N[chr4:144305940[	287.82	LOW	SVTYPE=BND;POS=144305740;STRANDS=+-:9;CIPOS=-5,3;CIEND=-9,9;CIPOS95=0,0;CIEND95=0,0;MATEID=345824_2;EVENT=345824;SU=9;PE=0;SR=9;ALG=PROD;AF=6.839e-05;NSAMP=2;MSQ=139.25;RECLASSIFIED;AC=2;AN=29244;NFAM=2
chr4	144305940	345824_2	N	]chr4:144305740]N	287.82	LOW	SVTYPE=BND;POS=144305740;STRANDS=+-:9;CIPOS=-9,9;CIEND=-5,3;CIPOS95=0,0;CIEND95=0,0;MATEID=345824_1;EVENT=345824;SECONDARY;SU=9;PE=0;SR=9;ALG=PROD;AF=6.839e-05;NSAMP=2;MSQ=139.25;RECLASSIFIED;AC=2;AN=29244;NFAM=2
chr4	144307612	586583_2	N	[chr4:16725881[N	401.84	LOW	SVTYPE=BND;POS=144307612;STRANDS=--:25;CIPOS=-9,8;CIEND=-9,8;CIPOS95=0,0;CIEND95=0,0;MATEID=586583_1;EVENT=586583;SECONDARY;SU=25;PE=0;SR=25;ALG=PROD;AF=0.0002393;NSAMP=7;MSQ=25.39;AC=7;AN=29246;NFAM=7
chr4	144307626	74907_1	N	N]chr13:90570787]	23308.9	LOW	SVTYPE=BND;POS=144307626;STRANDS=++:2036;CIPOS=0,0;CIEND=0,0;CIPOS95=0,0;CIEND95=0,0;MATEID=74907_2;EVENT=74907;SU=2036;PE=0;SR=2036;ALG=PROD;AF=0.01522;NSAMP=445;MSQ=37.04;AC=445;AN=29246;NFAM=441
chr4	144318558	11468_2	N	N]chr1:34640217]	6.83	LOW	SVTYPE=BND;POS=144318558;STRANDS=++:4;IMPRECISE;CIPOS=-10,7;CIEND=-10,7;CIPOS95=-2,0;CIEND95=-2,0;MATEID=11468_1;EVENT=11468;SECONDARY;SU=4;PE=0;SR=4;ALG=PROD;AF=3.419e-05;NSAMP=1;MSQ=6.83;AC=1;AN=29246;NFAM=1
chr4	144319347	345825	N	<DEL>	722.13	PASS	SVTYPE=DEL;POS=144319347;SVLEN=-18954;END=144338301;STRANDS=+-:37;CIPOS=-22,21;CIEND=-29,26;CIPOS95=0,0;CIEND95=0,0;SU=37;PE=20;SR=17;ALG=PROD;AF=6.839e-05;NSAMP=2;MSQ=361.06;AC=2;AN=29246;NFAM=2
chr4	144330405	589539	N	<INV>	57.36	LOW	SVTYPE=INV;POS=144330405;SVLEN=132;END=144330537;STRANDS=++:1,--:3;IMPRECISE;CIPOS=-10,9;CIEND=-10,9;CIPOS95=-3,3;CIEND95=-3,3;SU=4;PE=3;SR=1;ALG=PROD;AF=0.0001368;NSAMP=4;MSQ=9.88;AC=4;AN=29246;NFAM=4
chr4	144367929	81477_1	N	N]chr9:25120874]	13162.3	LOW	SVTYPE=BND;POS=144367929;STRANDS=++:24;CIPOS=-9,8;CIEND=-9,8;CIPOS95=0,0;CIEND95=0,0;MATEID=81477_2;EVENT=81477;SU=24;PE=0;SR=24;ALG=PROD;AF=0.01231;NSAMP=360;MSQ=28.84;AC=360;AN=29246;NFAM=358
chr4	144391898	589536_2	N	[chr4:144153671[N	6.73	LOW	SVTYPE=BND;POS=144391898;STRANDS=--:4;IMPRECISE;CIPOS=-513,9;CIEND=-388,9;CIPOS95=-141,1;CIEND95=-100,2;MATEID=589536_1;EVENT=589536;SECONDARY;SU=4;PE=4;SR=0;ALG=PROD;AF=3.419e-05;NSAMP=1;MSQ=6.73;AC=1;AN=29246;NFAM=1
chr4	144392154	589537_2	N	N]chr4:144153517]	137.96	LOW	SVTYPE=BND;POS=144392154;STRANDS=++:8;IMPRECISE;CIPOS=-10,335;CIEND=-10,329;CIPOS95=-2,90;CIEND95=-2,62;MATEID=589537_1;EVENT=589537;SECONDARY;SU=8;PE=8;SR=0;ALG=PROD;AF=3.419e-05;NSAMP=1;MSQ=137.7;AC=1;AN=29246;NFAM=1
chr4	144395294	345828	N	<DEL>	5.80912e+06	PASS	SVTYPE=DEL;POS=144395294;SVLEN=-3458;END=144398752;STRANDS=+-:141949;IMPRECISE;CIPOS=-177,881;CIEND=-933,265;CIPOS95=-27,27;CIEND95=-39,39;SU=141949;PE=141949;SR=0;ALG=SUM;AF=0.4373;NSAMP=9898;MSQ=347.65;RETAINED;MEDGQR=10.14;Q10GQR=2.39;AC=12790;AN=29246;NFAM=9204
chr4	144395607	513999_2	N	N[chr4:142994899[	57.3	LOW	SVTYPE=BND;POS=142994899;STRANDS=-+:5;IMPRECISE;CIPOS=-10,289;CIEND=-591,9;CIPOS95=-2,96;CIEND95=-190,1;MATEID=513999_1;EVENT=513999;SECONDARY;SU=5;PE=5;SR=0;ALG=PROD;AF=3.419e-05;NSAMP=1;MSQ=56.58;RECLASSIFIED;AC=1;AN=29246;NFAM=1
chr4	144397657	589529_2	N	[chr4:143445809[N	17.94	LOW	SVTYPE=BND;POS=144397657;STRANDS=--:5;IMPRECISE;CIPOS=-410,9;CIEND=-466,9;CIPOS95=-113,2;CIEND95=-139,1;MATEID=589529_1;EVENT=589529;SECONDARY;SU=5;PE=5;SR=0;ALG=PROD;AF=3.419e-05;NSAMP=1;MSQ=17.85;AC=1;AN=29246;NFAM=1
chr4	144428277	345832	N	<DEL>	968.34	PASS	SVTYPE=DEL;POS=144428277;SVLEN=-175;END=144428452;STRANDS=+-:39;CIPOS=-6,4;CIEND=-5,4;CIPOS95=0,0;CIEND95=0,0;SU=39;PE=0;SR=39;ALG=PROD;AF=0.0002052;NSAMP=6;MSQ=158.22;AC=6;AN=29236;NFAM=6
chr4	144441156	589541	N	<INV>	446.54	LOW	SVTYPE=INV;POS=144441156;SVLEN=478;END=144441634;STRANDS=++:11,--:10;IMPRECISE;CIPOS=-64,51;CIEND=-33,63;CIPOS95=-31,31;CIEND95=-33,38;SU=21;PE=21;SR=0;ALG=SUM;AF=0.000171;NSAMP=5;MSQ=86.69;AC=5;AN=29246;NFAM=5
chr4	144441257	589542_1	N	N]chr4:144441663]	203.73	LOW	SVTYPE=BND;POS=144441257;STRANDS=++:6;IMPRECISE;CIPOS=-10,55;CIEND=-10,368;CIPOS95=0,54;CIEND95=-2,98;MATEID=589542_2;EVENT=589542;SU=6;PE=6;SR=0;ALG=PROD;AF=6.839e-05;NSAMP=2;MSQ=97.77;AC=2;AN=29246;NFAM=2
chr4	144441663	589542_2	N	N]chr4:144441257]	203.73	LOW	SVTYPE=BND;POS=144441663;STRANDS=++:6;IMPRECISE;CIPOS=-10,368;CIEND=-10,55;CIPOS95=-2,98;CIEND95=0,54;MATEID=589542_1;EVENT=589542;SECONDARY;SU=6;PE=6;SR=0;ALG=PROD;AF=6.839e-05;NSAMP=2;MSQ=97.77;AC=2;AN=29246;NFAM=2
chr4	144445237	345833	N	<DEL>	269.08	PASS	SVTYPE=DEL;POS=144445237;SVLEN=-74;END=144445311;STRANDS=+-:6;CIPOS=-6,5;CIEND=-6,5;CIPOS95=0,0;CIEND95=0,0;SU=6;PE=0;SR=6;ALG=PROD;AF=3.422e-05;NSAMP=1;MSQ=212.78;AC=1;AN=29226;NFAM=1
chr4	144467885	345834	N	<DEL>	575.49	PASS	SVTYPE=DEL;POS=144467885;SVLEN=-1778;END=144469663;STRANDS=+-:22;CIPOS=-10,9;CIEND=-10,9;CIPOS95=0,0;CIEND95=0,0;SU=22;PE=17;SR=5;ALG=PROD;AF=3.419e-05;NSAMP=1;MSQ=575.48;AC=1;AN=29246;NFAM=1
chr4	144474140	76030_1	N	]chr16:52651552]N	310737	LOW	SVTYPE=BND;POS=144474140;STRANDS=-+:4;CIPOS=-9,8;CIEND=-9,8;CIPOS95=0,0;CIEND95=0,0;MATEID=76030_2;EVENT=76030;SU=4;PE=0;SR=4;ALG=PROD;AF=0.08883;NSAMP=2598;MSQ=65.63;AC=2598;AN=29246;NFAM=2493
chr4	144474140	82832_1	N	]chrX:107785012]N	375587	LOW	SVTYPE=BND;POS=144474140;STRANDS=-+:5;CIPOS=-9,6;CIEND=-10,9;CIPOS95=0,0;CIEND95=0,0;MATEID=82832_2;EVENT=82832;SU=5;PE=1;SR=4;ALG=PROD;AF=0.1068;NSAMP=3112;MSQ=67.8;AC=3123;AN=29246;NFAM=2980
chr4	144476036	589543	N	<INV>	331.06	LOW	SVTYPE=INV;POS=144476036;SVLEN=235;END=144476271;STRANDS=++:1,--:3;IMPRECISE;CIPOS=-78,0;CIEND=-9,9;CIPOS95=-65,0;CIEND95=-9,1;SU=4;PE=4;SR=0;ALG=PROD;AF=0.0002394;NSAMP=5;MSQ=37.57;AC=7;AN=29236;NFAM=5
chr4	144487347	345835_1	N	N[chr4:145009542[	105.62	LOW	SVTYPE=BND;POS=144487347;STRANDS=+-:4;IMPRECISE;CIPOS=-10,402;CIEND=-467,9;CIPOS95=-2,122;CIEND95=-144,2;MATEID=345835_2;EVENT=345835;SU=4;PE=4;SR=0;ALG=PROD;AF=6.839e-05;NSAMP=2;MSQ=52.33;RECLASSIFIED;AC=2;AN=29246;NFAM=2
chr4	144499548	345836	N	<DEL>	554.57	PASS	SVTYPE=DEL;POS=144499548;SVLEN=-28110;END=144527658;STRANDS=+-:18;IMPRECISE;CIPOS=-4,278;CIEND=-230,9;CIPOS95=0,97;CIEND95=-57,1;SU=18;PE=18;SR=0;ALG=PROD;AF=3.419e-05;NSAMP=1;MSQ=554.57;AC=1;AN=29246;NFAM=1
chr4	144511328	345837	N	<DEL>	234.6	PASS	SVTYPE=DEL;POS=144511328;SVLEN=-87;END=144511415;STRANDS=+-:7;CIPOS=-5,4;CIEND=-5,4;CIPOS95=0,0;CIEND95=0,0;SU=7;PE=0;SR=7;ALG=PROD;AF=3.419e-05;NSAMP=1;MSQ=227.75;AC=1;AN=29246;NFAM=1
chr4	144534924	74180_1	N	]chr12:53756751]N	1585.58	LOW	SVTYPE=BND;POS=144534924;STRANDS=-+:24;CIPOS=-9,8;CIEND=-9,8;CIPOS95=0,0;CIEND95=0,0;MATEID=74180_2;EVENT=74180;SU=24;PE=0;SR=24;ALG=PROD;AF=0.001231;NSAMP=36;MSQ=20.19;AC=36;AN=29246;NFAM=36
chr4	144540317	589544	N	<INV>	6.85	LOW	SVTYPE=INV;POS=144540317;SVLEN=445;END=144540762;STRANDS=++:2,--:2;IMPRECISE;CIPOS=-46,0;CIEND=0,16;CIPOS95=-36,0;CIEND95=0,8;SU=4;PE=4;SR=0;ALG=PROD;AF=3.419e-05;NSAMP=1;MSQ=6.83;AC=1;AN=29246;NFAM=1
chr4	144551502	345838_1	N	N[chr4:144553046[	10716.9	PASS	SVTYPE=BND;POS=144551502;STRANDS=+-:391;CIPOS=-4,4;CIEND=-6,2;CIPOS95=0,0;CIEND95=0,0;MATEID=345838_2;EVENT=345838;SU=391;PE=314;SR=77;ALG=PROD;AF=0.0003761;NSAMP=11;MSQ=398.01;RECLASSIFIED;AC=11;AN=29246;NFAM=11
chr4	144553046	345838_2	N	]chr4:144551502]N	10716.9	PASS	SVTYPE=BND;POS=144551502;STRANDS=+-:391;CIPOS=-6,2;CIEND=-4,4;CIPOS95=0,0;CIEND95=0,0;MATEID=345838_1;EVENT=345838;SECONDARY;SU=391;PE=314;SR=77;ALG=PROD;AF=0.0003761;NSAMP=11;MSQ=398.01;RECLASSIFIED;AC=11;AN=29246;NFAM=11
chr4	144556033	11469_2	N	[chr1:39701576[N	9513.72	LOW	SVTYPE=BND;POS=144556033;STRANDS=--:25;CIPOS=-9,8;CIEND=-9,8;CIPOS95=0,0;CIEND95=0,0;MATEID=11469_1;EVENT=11469;SECONDARY;SU=25;PE=0;SR=25;ALG=PROD;AF=0.009095;NSAMP=266;MSQ=19.25;AC=266;AN=29246;NFAM=265
chr4	144556068	11470_2	N	N[chr1:3711840[	21.93	LOW	SVTYPE=BND;POS=144556068;STRANDS=-+:5;CIPOS=-30,29;CIEND=-30,29;CIPOS95=0,0;CIEND95=0,0;MATEID=11470_1;EVENT=11470;SECONDARY;SU=5;PE=0;SR=5;ALG=PROD;AF=0.0001026;NSAMP=3;MSQ=6.19;AC=3;AN=29246;NFAM=3
chr4	144556068	81541_1	N	N]chr9:36848382]	73.12	LOW	SVTYPE=BND;POS=144556068;STRANDS=++:6;CIPOS=-6,5;CIEND=-6,5;CIPOS95=0,0;CIEND95=0,0;MATEID=81541_2;EVENT=81541;SU=6;PE=0;SR=6;ALG=PROD;AF=0.0001368;NSAMP=4;MSQ=14.65;AC=4;AN=29246;NFAM=4
chr4	144560539	589535_2	N	N]chr4:144095072]	290.62	PASS	SVTYPE=BND;POS=144560539;STRANDS=++:13;IMPRECISE;CIPOS=-9,366;CIEND=-10,299;CIPOS95=0,105;CIEND95=-2,63;MATEID=589535_1;EVENT=589535;SECONDARY;SU=13;PE=13;SR=0;ALG=PROD;AF=3.419e-05;NSAMP=1;MSQ=290.62;AC=1;AN=29246;NFAM=1
chr4	144561415	345839_1	N	N[chr4:144561647[	22014.4	PASS	SVTYPE=BND;POS=144561415;STRANDS=+-:603;CIPOS=-1,1;CIEND=-1,1;CIPOS95=0,0;CIEND95=0,0;MATEID=345839_2;EVENT=345839;SU=603;PE=29;SR=574;ALG=PROD;AF=0.001983;NSAMP=58;MSQ=321.39;RECLASSIFIED;AC=58;AN=29246;NFAM=55
chr4	144561647	345839_2	N	]chr4:144561415]N	22014.4	PASS	SVTYPE=BND;POS=144561415;STRANDS=+-:603;CIPOS=-1,1;CIEND=-1,1;CIPOS95=0,0;CIEND95=0,0;MATEID=345839_1;EVENT=345839;SECONDARY;SU=603;PE=29;SR=574;ALG=PROD;AF=0.001983;NSAMP=58;MSQ=321.39;RECLASSIFIED;AC=58;AN=29246;NFAM=55
chr4	144563732	345840	N	<DEL>	698.28	PASS	SVTYPE=DEL;POS=144563732;SVLEN=-12195;END=144575927;STRANDS=+-:31;CIPOS=-26,27;CIEND=-30,28;CIPOS95=0,0;CIEND95=0,0;SU=31;PE=16;SR=15;ALG=PROD;AF=6.839e-05;NSAMP=2;MSQ=349.14;AC=2;AN=29246;NFAM=2
chr4	144566318	345841	N	<DEL>	2718.79	PASS	SVTYPE=DEL;POS=144566318;SVLEN=-29348;END=144595666;STRANDS=+-:119;CIPOS=-5,5;CIEND=-4,1;CIPOS95=0,0;CIEND95=0,0;SU=119;PE=64;SR=55;ALG=PROD;AF=0.0002052;NSAMP=6;MSQ=453.13;AC=6;AN=29246;NFAM=6
chr4	144568089	345842	N	<DEL>	728.4	PASS	SVTYPE=DEL;POS=144568089;SVLEN=-3001;END=144571090;STRANDS=+-:27;CIPOS=-10,9;CIEND=-4,1;CIPOS95=0,0;CIEND95=0,0;SU=27;PE=18;SR=9;ALG=PROD;AF=3.419e-05;NSAMP=1;MSQ=728.4;AC=1;AN=29246;NFAM=1
chr4	144570690	82937_1	N	N]chrX:127859370]	38.96	LOW	SVTYPE=BND;POS=144570690;STRANDS=++:4;CIPOS=-9,8;CIEND=-9,8;CIPOS95=0,0;CIEND95=0,0;MATEID=82937_2;EVENT=82937;SU=4;PE=0;SR=4;ALG=PROD;AF=3.419e-05;NSAMP=1;MSQ=38.95;AC=1;AN=29246;NFAM=1
chr4	144574647	81288_1	N	[chr8:127487457[N	125.68	LOW	SVTYPE=BND;POS=144574647;STRANDS=--:5;IMPRECISE;CIPOS=-265,9;CIEND=-735,9;CIPOS95=-101,2;CIEND95=-154,1;MATEID=81288_2;EVENT=81288;SU=5;PE=5;SR=0;ALG=PROD;AF=3.419e-05;NSAMP=1;MSQ=125.68;AC=1;AN=29246;NFAM=1
chr4	144604270	514146	N	<DUP>	1415.3	PASS	SVTYPE=DUP;POS=144604270;SVLEN=1801;END=144606071;STRANDS=-+:130;CIPOS=-9,6;CIEND=-4,4;CIPOS95=0,0;CIEND95=0,0;SU=130;PE=76;SR=54;ALG=PROD;AF=0.0003077;NSAMP=7;MSQ=202.13;AC=9;AN=29246;NFAM=6
chr4	144609540	345845	N	<DEL>	116.72	PASS	SVTYPE=DEL;POS=144609540;SVLEN=-2015;END=144611555;STRANDS=+-:9;CIPOS=-10,9;CIEND=-9,6;CIPOS95=0,0;CIEND95=0,0;SU=9;PE=5;SR=4;ALG=PROD;AF=3.419e-05;NSAMP=1;MSQ=116.72;AC=1;AN=29246;NFAM=1
chr4	144618182	345847_1	N	N[chr4:144618595[	1814.64	LOW	SVTYPE=BND;POS=144618182;STRANDS=+-:55;CIPOS=-23,22;CIEND=-22,20;CIPOS95=0,0;CIEND95=0,0;MATEID=345847_2;EVENT=345847;SU=55;PE=17;SR=38;ALG=PROD;AF=0.0004787;NSAMP=14;MSQ=105.51;RECLASSIFIED;AC=14;AN=29246;NFAM=14
chr4	144618595	345847_2	N	]chr4:144618182]N	1814.64	LOW	SVTYPE=BND;POS=144618182;STRANDS=+-:55;CIPOS=-22,20;CIEND=-23,22;CIPOS95=0,0;CIEND95=0,0;MATEID=345847_1;EVENT=345847;SECONDARY;SU=55;PE=17;SR=38;ALG=PROD;AF=0.0004787;NSAMP=14;MSQ=105.51;RECLASSIFIED;AC=14;AN=29246;NFAM=14
chr4	144625761	345848	N	<DEL>	116.75	PASS	SVTYPE=DEL;POS=144625761;SVLEN=-175;END=144625936;STRANDS=+-:4;IMPRECISE;CIPOS=-10,9;CIEND=-10,9;CIPOS95=-1,1;CIEND95=-1,1;SU=4;PE=1;SR=3;ALG=PROD;AF=3.419e-05;NSAMP=1;MSQ=113.84;AC=1;AN=29246;NFAM=1
chr4	144645108	81402_1	N	]chr9:8373656]N	21.71	LOW	SVTYPE=BND;POS=144645108;STRANDS=-+:4;CIPOS=-9,8;CIEND=-9,8;CIPOS95=0,0;CIEND95=0,0;MATEID=81402_2;EVENT=81402;SU=4;PE=0;SR=4;ALG=PROD;AF=3.419e-05;NSAMP=1;MSQ=4.6;AC=1;AN=29246;NFAM=1
chr4	144645964	345850_1	N	N[chr4:144646246[	79.16	LOW	SVTYPE=BND;POS=144645964;STRANDS=+-:34;CIPOS=-8,5;CIEND=-9,6;CIPOS95=0,0;CIEND95=0,0;MATEID=345850_2;EVENT=345850;SU=34;PE=0;SR=34;ALG=PROD;AF=6.839e-05;NSAMP=2;MSQ=13.77;RECLASSIFIED;AC=2;AN=29246;NFAM=2
chr4	144646246	345850_2	N	]chr4:144645964]N	79.16	LOW	SVTYPE=BND;POS=144645964;STRANDS=+-:34;CIPOS=-9,6;CIEND=-8,5;CIPOS95=0,0;CIEND95=0,0;MATEID=345850_1;EVENT=345850;SECONDARY;SU=34;PE=0;SR=34;ALG=PROD;AF=6.839e-05;NSAMP=2;MSQ=13.77;RECLASSIFIED;AC=2;AN=29246;NFAM=2
chr4	144666302	82953_1	N	N]chrX:130555526]	21853.6	LOW	SVTYPE=BND;POS=144666302;STRANDS=++:41;CIPOS=-9,8;CIEND=-9,8;CIPOS95=0,0;CIEND95=0,0;MATEID=82953_2;EVENT=82953;SU=41;PE=0;SR=41;ALG=PROD;AF=0.02004;NSAMP=586;MSQ=31.68;AC=586;AN=29246;NFAM=577
chr4	144668083	345851_1	N	N[chr4:144668481[	509.56	LOW	SVTYPE=BND;POS=144668083;STRANDS=+-:9;CIPOS=-27,27;CIEND=-29,28;CIPOS95=0,0;CIEND95=0,0;MATEID=345851_2;EVENT=345851;SU=9;PE=0;SR=9;ALG=PROD;AF=0.0006155;NSAMP=18;MSQ=17.9;RECLASSIFIED;AC=18;AN=29246;NFAM=18
chr4	144668481	345851_2	N	]chr4:144668083]N	509.56	LOW	SVTYPE=BND;POS=144668083;STRANDS=+-:9;CIPOS=-29,28;CIEND=-27,27;CIPOS95=0,0;CIEND95=0,0;MATEID=345851_1;EVENT=345851;SECONDARY;SU=9;PE=0;SR=9;ALG=PROD;AF=0.0006155;NSAMP=18;MSQ=17.9;RECLASSIFIED;AC=18;AN=29246;NFAM=18
chr4	144671856	589546	N	<INV>	36.01	LOW	SVTYPE=INV;POS=144671856;SVLEN=1026;END=144672882;STRANDS=++:4,--:4;IMPRECISE;CIPOS=-117,9;CIEND=-10,8;CIPOS95=-95,1;CIEND95=-3,3;SU=8;PE=8;SR=0;ALG=PROD;AF=3.419e-05;NSAMP=1;MSQ=35.69;AC=1;AN=29246;NFAM=1
chr4	144684218	80008_1	N	]chr7:25039237]N	21935.3	LOW	SVTYPE=BND;POS=144684218;STRANDS=-+:5;CIPOS=-10,9;CIEND=-10,9;CIPOS95=0,0;CIEND95=0,0;MATEID=80008_2;EVENT=80008;SU=5;PE=0;SR=5;ALG=PROD;AF=0.007693;NSAMP=225;MSQ=97.15;AC=225;AN=29246;NFAM=225
chr4	144684231	11471_2	N	[chr1:57922846[N	18070.8	LOW	SVTYPE=BND;POS=144684231;STRANDS=--:13;IMPRECISE;CIPOS=-470,28;CIEND=-226,29;CIPOS95=-77,28;CIEND95=-47,29;MATEID=11471_1;EVENT=11471;SECONDARY;SU=13;PE=13;SR=0;ALG=PROD;AF=0.01662;NSAMP=486;MSQ=28.21;AC=486;AN=29246;NFAM=485
chr4	144686804	345852_1	N	N[chr4:144687027[	9473.09	PASS	SVTYPE=BND;POS=144686804;STRANDS=+-:319;CIPOS=-2,1;CIEND=-2,1;CIPOS95=0,0;CIEND95=0,0;MATEID=345852_2;EVENT=345852;SU=319;PE=5;SR=314;ALG=PROD;AF=0.0005129;NSAMP=15;MSQ=312.63;RECLASSIFIED;AC=15;AN=29246;NFAM=14
chr4	144687027	345852_2	N	]chr4:144686804]N	9473.09	PASS	SVTYPE=BND;POS=144686804;STRANDS=+-:319;CIPOS=-2,1;CIEND=-2,1;CIPOS95=0,0;CIEND95=0,0;MATEID=345852_1;EVENT=345852;SECONDARY;SU=319;PE=5;SR=314;ALG=PROD;AF=0.0005129;NSAMP=15;MSQ=312.63;RECLASSIFIED;AC=15;AN=29246;NFAM=14
chr4	144694611	589547	N	<INV>	168.09	LOW	SVTYPE=INV;POS=144694611;SVLEN=121;END=144694732;STRANDS=++:2,--:2;IMPRECISE;CIPOS=-10,9;CIEND=-10,9;CIPOS95=-3,3;CIEND95=-3,3;SU=4;PE=3;SR=1;ALG=PROD;AF=0.0002054;NSAMP=6;MSQ=11.49;AC=6;AN=29218;NFAM=6
chr4	144700953	345853	N	<DEL>	965.23	PASS	SVTYPE=DEL;POS=144700953;SVLEN=-1020;END=144701973;STRANDS=+-:35;CIPOS=-10,9;CIEND=-10,8;CIPOS95=0,0;CIEND95=0,0;SU=35;PE=26;SR=9;ALG=PROD;AF=3.419e-05;NSAMP=1;MSQ=965.23;AC=1;AN=29246;NFAM=1
chr4	144742965	79390_1	N	]chr6:67701939]N	958.22	LOW	SVTYPE=BND;POS=144742965;STRANDS=-+:4;CIPOS=-9,8;CIEND=-9,8;CIPOS95=0,0;CIEND95=0,0;MATEID=79390_2;EVENT=79390;SU=4;PE=0;SR=4;ALG=PROD;AF=0.0003762;NSAMP=8;MSQ=50.64;AC=11;AN=29238;NFAM=8
chr4	144769542	345856	N	<DEL>	155.73	PASS	SVTYPE=DEL;POS=144769542;SVLEN=-23025;END=144792567;STRANDS=+-:10;IMPRECISE;CIPOS=-10,304;CIEND=-289,9;CIPOS95=-1,80;CIEND95=-73,1;SU=10;PE=10;SR=0;ALG=PROD;AF=3.419e-05;NSAMP=1;MSQ=155.73;AC=1;AN=29246;NFAM=1
chr4	144771730	514149_1	N	]chr4:145007960]N	17.18	LOW	SVTYPE=BND;POS=144771730;STRANDS=-+:16;IMPRECISE;CIPOS=-318,29;CIEND=-30,218;CIPOS95=-44,29;CIEND95=-30,42;MATEID=514149_2;EVENT=514149;SU=16;PE=16;SR=0;ALG=PROD;AF=3.419e-05;NSAMP=1;MSQ=17.16;RECLASSIFIED;AC=1;AN=29246;NFAM=1
chr4	144772345	345858	N	<DEL>	341.41	PASS	SVTYPE=DEL;POS=144772345;SVLEN=-23078;END=144795423;STRANDS=+-:19;IMPRECISE;CIPOS=-30,562;CIEND=-393,29;CIPOS95=-30,119;CIEND95=-77,29;SU=19;PE=19;SR=0;ALG=PROD;AF=0.0001026;NSAMP=3;MSQ=32.93;AC=3;AN=29246;NFAM=3
chr4	144773972	589548_1	N	[chr4:144824346[N	23.81	LOW	SVTYPE=BND;POS=144773972;STRANDS=--:4;IMPRECISE;CIPOS=-428,9;CIEND=-466,9;CIPOS95=-141,2;CIEND95=-135,1;MATEID=589548_2;EVENT=589548;SU=4;PE=4;SR=0;ALG=PROD;AF=3.419e-05;NSAMP=1;MSQ=23.81;AC=1;AN=29246;NFAM=1
chr4	144776943	345859	N	<DEL>	1507.46	PASS	SVTYPE=DEL;POS=144776943;SVLEN=-2714;END=144779657;STRANDS=+-:64;CIPOS=-26,27;CIEND=-22,21;CIPOS95=0,0;CIEND95=0,0;SU=64;PE=45;SR=19;ALG=PROD;AF=0.0001026;NSAMP=3;MSQ=502.49;AC=3;AN=29246;NFAM=3
chr4	144790496	73663_1	N	N]chr11:77005986]	39784.5	LOW	SVTYPE=BND;POS=144790496;STRANDS=++:526;CIPOS=-1,1;CIEND=-1,1;CIPOS95=0,0;CIEND95=0,0;MATEID=73663_2;EVENT=73663;SU=526;PE=2;SR=524;ALG=PROD;AF=0.01949;NSAMP=569;MSQ=39.78;AC=570;AN=29246;NFAM=551
chr4	144801992	345861_1	N	N[chr4:144802118[	1057.7	LOW	SVTYPE=BND;POS=144801992;STRANDS=+-:39;CIPOS=-6,5;CIEND=-6,5;CIPOS95=0,0;CIEND95=0,0;MATEID=345861_2;EVENT=345861;SU=39;PE=1;SR=38;ALG=PROD;AF=0.0002052;NSAMP=6;MSQ=132.13;RECLASSIFIED;AC=6;AN=29246;NFAM=6
chr4	144802061	586596_2	N	[chr4:17580166[N	9560.63	LOW	SVTYPE=BND;POS=144802061;STRANDS=--:48;IMPRECISE;CIPOS=-499,12;CIEND=-317,14;CIPOS95=-71,12;CIEND95=-20,14;MATEID=586596_1;EVENT=586596;SECONDARY;SU=48;PE=48;SR=0;ALG=PROD;AF=0.01197;NSAMP=350;MSQ=16.52;AC=350;AN=29246;NFAM=347
chr4	144802067	75036_1	N	[chr14:21637242[N	888.1	LOW	SVTYPE=BND;POS=144802067;STRANDS=--:6;CIPOS=-49,45;CIEND=-49,48;CIPOS95=0,0;CIEND95=0,0;MATEID=75036_2;EVENT=75036;SU=6;PE=2;SR=4;ALG=PROD;AF=0.001094;NSAMP=32;MSQ=17.09;AC=32;AN=29246;NFAM=32
chr4	144802118	345861_2	N	]chr4:144801992]N	1057.7	LOW	SVTYPE=BND;POS=144801992;STRANDS=+-:39;CIPOS=-6,5;CIEND=-6,5;CIPOS95=0,0;CIEND95=0,0;MATEID=345861_1;EVENT=345861;SECONDARY;SU=39;PE=1;SR=38;ALG=PROD;AF=0.0002052;NSAMP=6;MSQ=132.13;RECLASSIFIED;AC=6;AN=29246;NFAM=6
chr4	144802153	75278_1	N	N]chr14:63307609]	52181.6	LOW	SVTYPE=BND;POS=144802153;STRANDS=++:8;CIPOS=-29,28;CIEND=-29,28;CIPOS95=0,0;CIEND95=0,0;MATEID=75278_2;EVENT=75278;SU=8;PE=4;SR=4;ALG=PROD;AF=0.04373;NSAMP=1279;MSQ=23.23;AC=1279;AN=29246;NFAM=1259
chr4	144802155	586597_2	N	N]chr4:17580182]	122028	LOW	SVTYPE=BND;POS=144802155;STRANDS=++:24;IMPRECISE;CIPOS=-29,564;CIEND=-13,372;CIPOS95=-29,96;CIEND95=-13,55;MATEID=586597_1;EVENT=586597;SECONDARY;SU=24;PE=24;SR=0;ALG=PROD;AF=0.09235;NSAMP=2698;MSQ=31.13;AC=2701;AN=29246;NFAM=2618
chr4	144802156	79520_1	N	N]chr6:98355673]	2133.31	LOW	SVTYPE=BND;POS=144802156;STRANDS=++:75;CIPOS=-5,7;CIEND=-8,7;CIPOS95=0,0;CIEND95=0,0;MATEID=79520_2;EVENT=79520;SU=75;PE=25;SR=50;ALG=PROD;AF=0.00212;NSAMP=62;MSQ=29.11;AC=62;AN=29246;NFAM=62
chr4	144802156	81440_1	N	N]chr9:18588909]	8170.26	LOW	SVTYPE=BND;POS=144802156;STRANDS=++:4;CIPOS=-9,8;CIEND=-9,8;CIPOS95=0,0;CIEND95=0,0;MATEID=81440_2;EVENT=81440;SU=4;PE=0;SR=4;ALG=PROD;AF=0.006839;NSAMP=200;MSQ=28.58;AC=200;AN=29246;NFAM=196
chr4	144804254	589549_1	N	[chr4:144807917[N	812.45	LOW	SVTYPE=BND;POS=144804254;STRANDS=--:53;IMPRECISE;CIPOS=-316,9;CIEND=-297,31;CIPOS95=-34,9;CIEND95=-27,27;MATEID=589549_2;EVENT=589549;SU=53;PE=53;SR=0;ALG=PROD;AF=0.0003419;NSAMP=10;MSQ=81.15;AC=10;AN=29246;NFAM=10
chr4	144804554	345862	N	<DEL>	23.68	PASS	SVTYPE=DEL;POS=144804554;SVLEN=-7343;END=144811897;STRANDS=+-:5;IMPRECISE;CIPOS=-10,373;CIEND=-450,9;CIPOS95=-2,112;CIEND95=-142,0;SU=5;PE=5;SR=0;ALG=PROD;AF=3.419e-05;NSAMP=1;MSQ=23.68;AC=1;AN=29246;NFAM=1
chr4	144804717	589550_1	N	N]chr4:144806785]	1556.42	LOW	SVTYPE=BND;POS=144804717;STRANDS=++:68;IMPRECISE;CIPOS=-10,380;CIEND=-21,339;CIPOS95=-10,14;CIEND95=-21,21;MATEID=589550_2;EVENT=589550;SU=68;PE=68;SR=0;ALG=PROD;AF=0.0003761;NSAMP=11;MSQ=109.98;AC=11;AN=29246;NFAM=11
chr4	144806016	80802_1	N	]chr8:22543639]N	35.88	LOW	SVTYPE=BND;POS=144806016;STRANDS=-+:4;IMPRECISE;CIPOS=-9,8;CIEND=-8,9;CIPOS95=0,0;CIEND95=0,2;MATEID=80802_2;EVENT=80802;SU=4;PE=0;SR=4;ALG=PROD;AF=3.419e-05;NSAMP=1;MSQ=35.88;AC=1;AN=29246;NFAM=1
chr4	144806785	589550_2	N	N]chr4:144804717]	1556.42	LOW	SVTYPE=BND;POS=144806785;STRANDS=++:68;IMPRECISE;CIPOS=-21,339;CIEND=-10,380;CIPOS95=-21,21;CIEND95=-10,14;MATEID=589550_1;EVENT=589550;SECONDARY;SU=68;PE=68;SR=0;ALG=PROD;AF=0.0003761;NSAMP=11;MSQ=109.98;AC=11;AN=29246;NFAM=11
chr4	144807917	589549_2	N	[chr4:144804254[N	812.45	LOW	SVTYPE=BND;POS=144807917;STRANDS=--:53;IMPRECISE;CIPOS=-297,31;CIEND=-316,9;CIPOS95=-27,27;CIEND95=-34,9;MATEID=589549_1;EVENT=589549;SECONDARY;SU=53;PE=53;SR=0;ALG=PROD;AF=0.0003419;NSAMP=10;MSQ=81.15;AC=10;AN=29246;NFAM=10
chr4	144811072	513703_2	N	N[chr4:123726921[	16.15	LOW	SVTYPE=BND;POS=123726921;STRANDS=-+:4;IMPRECISE;CIPOS=-10,464;CIEND=-503,9;CIPOS95=-1,134;CIEND95=-166,1;MATEID=513703_1;EVENT=513703;SECONDARY;SU=4;PE=4;SR=0;ALG=PROD;AF=3.419e-05;NSAMP=1;MSQ=16.15;RECLASSIFIED;AC=1;AN=29246;NFAM=1
chr4	144824346	589548_2	N	[chr4:144773972[N	23.81	LOW	SVTYPE=BND;POS=144824346;STRANDS=--:4;IMPRECISE;CIPOS=-466,9;CIEND=-428,9;CIPOS95=-135,1;CIEND95=-141,2;MATEID=589548_1;EVENT=589548;SECONDARY;SU=4;PE=4;SR=0;ALG=PROD;AF=3.419e-05;NSAMP=1;MSQ=23.81;AC=1;AN=29246;NFAM=1
chr4	144832929	345863_1	N	N[chr4:178901460[	115.09	LOW	SVTYPE=BND;POS=144832929;STRANDS=+-:10;IMPRECISE;CIPOS=-28,508;CIEND=-346,29;CIPOS95=-28,132;CIEND95=-65,29;MATEID=345863_2;EVENT=345863;SU=10;PE=10;SR=0;ALG=PROD;AF=6.839e-05;NSAMP=2;MSQ=29.71;RECLASSIFIED;AC=2;AN=29246;NFAM=2
chr4	144864945	514150_1	N	]chr4:145238304]N	37.51	LOW	SVTYPE=BND;POS=144864945;STRANDS=-+:6;IMPRECISE;CIPOS=-441,9;CIEND=-10,327;CIPOS95=-125,1;CIEND95=-2,77;MATEID=514150_2;EVENT=514150;SU=6;PE=6;SR=0;ALG=PROD;AF=3.419e-05;NSAMP=1;MSQ=37.46;RECLASSIFIED;AC=1;AN=29246;NFAM=1
chr4	144865225	345864_1	N	N[chr4:145238420[	107.64	LOW	SVTYPE=BND;POS=144865225;STRANDS=+-:11;IMPRECISE;CIPOS=-30,394;CIEND=-334,29;CIPOS95=-30,86;CIEND95=-50,29;MATEID=345864_2;EVENT=345864;SU=11;PE=11;SR=0;ALG=PROD;AF=6.839e-05;NSAMP=2;MSQ=53.82;RECLASSIFIED;AC=2;AN=29246;NFAM=2
chr4	144886411	335962_2	N	]chr4:37201971]N	158.89	LOW	SVTYPE=BND;POS=37201971;STRANDS=+-:8;IMPRECISE;CIPOS=-548,27;CIEND=-28,535;CIPOS95=-140,27;CIEND95=-28,141;MATEID=335962_1;EVENT=335962;SECONDARY;SU=8;PE=8;SR=0;ALG=PROD;AF=0.0001368;NSAMP=4;MSQ=37.31;RECLASSIFIED;AC=4;AN=29246;NFAM=4
chr4	144887929	345866	N	<DEL>	2020.2	PASS	SVTYPE=DEL;POS=144887929;SVLEN=-11820;END=144899749;STRANDS=+-:77;CIPOS=-24,24;CIEND=-30,29;CIPOS95=0,0;CIEND95=0,0;SU=77;PE=53;SR=24;ALG=PROD;AF=3.419e-05;NSAMP=1;MSQ=719.38;AC=1;AN=29246;NFAM=1
chr4	144896600	514151_1	N	]chr4:144986726]N	45.63	LOW	SVTYPE=BND;POS=144896600;STRANDS=-+:7;IMPRECISE;CIPOS=-545,9;CIEND=-10,480;CIPOS95=-110,1;CIEND95=-1,98;MATEID=514151_2;EVENT=514151;SU=7;PE=7;SR=0;ALG=PROD;AF=3.419e-05;NSAMP=1;MSQ=44.55;RECLASSIFIED;AC=1;AN=29246;NFAM=1
chr4	144920472	345867_1	N	N[chr4:144920545[	8595.59	LOW	SVTYPE=BND;POS=144920472;STRANDS=+-:330;CIPOS=-2,1;CIEND=-2,2;CIPOS95=0,0;CIEND95=0,0;MATEID=345867_2;EVENT=345867;SU=330;PE=2;SR=328;ALG=PROD;AF=0.001402;NSAMP=41;MSQ=178.29;RECLASSIFIED;AC=41;AN=29246;NFAM=40
chr4	144920545	345867_2	N	]chr4:144920472]N	8595.59	LOW	SVTYPE=BND;POS=144920472;STRANDS=+-:330;CIPOS=-2,2;CIEND=-2,1;CIPOS95=0,0;CIEND95=0,0;MATEID=345867_1;EVENT=345867;SECONDARY;SU=330;PE=2;SR=328;ALG=PROD;AF=0.001402;NSAMP=41;MSQ=178.29;RECLASSIFIED;AC=41;AN=29246;NFAM=40
chr4	144934574	345868_1	N	N[chr4:144934846[	308.67	LOW	SVTYPE=BND;POS=144934574;STRANDS=+-:6;CIPOS=-8,6;CIEND=-7,6;CIPOS95=0,0;CIEND95=0,0;MATEID=345868_2;EVENT=345868;SU=6;PE=1;SR=5;ALG=PROD;AF=6.839e-05;NSAMP=2;MSQ=144.7;RECLASSIFIED;AC=2;AN=29246;NFAM=2
chr4	144934846	345868_2	N	]chr4:144934574]N	308.67	LOW	SVTYPE=BND;POS=144934574;STRANDS=+-:6;CIPOS=-7,6;CIEND=-8,6;CIPOS95=0,0;CIEND95=0,0;MATEID=345868_1;EVENT=345868;SECONDARY;SU=6;PE=1;SR=5;ALG=PROD;AF=6.839e-05;NSAMP=2;MSQ=144.7;RECLASSIFIED;AC=2;AN=29246;NFAM=2
chr4	144941728	345869	N	<DEL>	1096.04	PASS	SVTYPE=DEL;POS=144941728;SVLEN=-89;END=144941817;STRANDS=+-:33;CIPOS=-10,9;CIEND=-10,9;CIPOS95=0,0;CIEND95=0,0;SU=33;PE=0;SR=33;ALG=PROD;AF=3.419e-05;NSAMP=1;MSQ=83.85;AC=1;AN=29246;NFAM=1
chr4	144942293	78307_1	N	]chr5:36327075]N	47.16	LOW	SVTYPE=BND;POS=144942293;STRANDS=-+:8;CIPOS=-29,28;CIEND=-29,28;CIPOS95=0,0;CIEND95=0,0;MATEID=78307_2;EVENT=78307;SU=8;PE=0;SR=8;ALG=PROD;AF=0.0001026;NSAMP=3;MSQ=13.26;AC=3;AN=29246;NFAM=3
chr4	144977003	345871	N	<DEL>	138.53	PASS	SVTYPE=DEL;POS=144977003;SVLEN=-106;END=144977109;STRANDS=+-:5;CIPOS=-10,9;CIEND=-10,9;CIPOS95=0,0;CIEND95=0,0;SU=5;PE=0;SR=5;ALG=PROD;AF=3.419e-05;NSAMP=1;MSQ=128.87;AC=1;AN=29246;NFAM=1
chr4	144986726	514151_2	N	N[chr4:144896600[	45.63	LOW	SVTYPE=BND;POS=144896600;STRANDS=-+:7;IMPRECISE;CIPOS=-10,480;CIEND=-545,9;CIPOS95=-1,98;CIEND95=-110,1;MATEID=514151_1;EVENT=514151;SECONDARY;SU=7;PE=7;SR=0;ALG=PROD;AF=3.419e-05;NSAMP=1;MSQ=44.55;RECLASSIFIED;AC=1;AN=29246;NFAM=1
chr4	144993738	345872_1	N	N[chr4:144993819[	27423.7	LOW	SVTYPE=BND;POS=144993738;STRANDS=+-:1035;CIPOS=0,0;CIEND=0,0;CIPOS95=0,0;CIEND95=0,0;MATEID=345872_2;EVENT=345872;SU=1035;PE=12;SR=1023;ALG=PROD;AF=0.003591;NSAMP=104;MSQ=227.51;RECLASSIFIED;AC=105;AN=29242;NFAM=104
chr4	144993819	345872_2	N	]chr4:144993738]N	27423.7	LOW	SVTYPE=BND;POS=144993738;STRANDS=+-:1035;CIPOS=0,0;CIEND=0,0;CIPOS95=0,0;CIEND95=0,0;MATEID=345872_1;EVENT=345872;SECONDARY;SU=1035;PE=12;SR=1023;ALG=PROD;AF=0.003591;NSAMP=104;MSQ=227.51;RECLASSIFIED;AC=105;AN=29242;NFAM=104
chr4	144999904	345873	N	<DEL>	343.05	PASS	SVTYPE=DEL;POS=144999904;SVLEN=-9325;END=145009229;STRANDS=+-:15;IMPRECISE;CIPOS=-50,124;CIEND=-134,29;CIPOS95=-33,33;CIEND95=-22,22;SU=15;PE=15;SR=0;ALG=PROD;AF=3.419e-05;NSAMP=1;MSQ=4.52;AC=1;AN=29246;NFAM=1
chr4	145000360	514153_1	N	]chr4:145010000]N	48.45	LOW	SVTYPE=BND;POS=145000360;STRANDS=-+:6;IMPRECISE;CIPOS=-408,9;CIEND=-10,500;CIPOS95=-94,2;CIEND95=-1,169;MATEID=514153_2;EVENT=514153;SU=6;PE=6;SR=0;ALG=PROD;AF=6.839e-05;NSAMP=2;MSQ=24.13;RECLASSIFIED;AC=2;AN=29246;NFAM=2
chr4	145000365	345874	N	<DEL>	754.1	PASS	SVTYPE=DEL;POS=145000365;SVLEN=-9533;END=145009898;STRANDS=+-:40;IMPRECISE;CIPOS=-30,355;CIEND=-359,47;CIPOS95=-30,55;CIEND95=-18,18;SU=40;PE=40;SR=0;ALG=PROD;AF=0.0001026;NSAMP=3;MSQ=65.72;AC=3;AN=29246;NFAM=3
chr4	145001249	11472_2	N	[chr1:100915122[N	10.77	LOW	SVTYPE=BND;POS=145001249;STRANDS=--:4;CIPOS=-9,8;CIEND=-9,8;CIPOS95=0,0;CIEND95=0,0;MATEID=11472_1;EVENT=11472;SECONDARY;SU=4;PE=0;SR=4;ALG=PROD;AF=3.419e-05;NSAMP=1;MSQ=9.36;AC=1;AN=29246;NFAM=1
chr4	145005910	589554	N	<INV>	162.44	LOW	SVTYPE=INV;POS=145005910;SVLEN=1419;END=145007329;STRANDS=++:3,--:6;IMPRECISE;CIPOS=-10,9;CIEND=-10,6;CIPOS95=-1,1;CIEND95=-4,0;SU=9;PE=6;SR=3;ALG=PROD;AF=0.0001026;NSAMP=3;MSQ=31.93;AC=3;AN=29246;NFAM=3
chr4	145005985	589555_1	N	N]chr4:145007482]	20.29	LOW	SVTYPE=BND;POS=145005985;STRANDS=++:4;IMPRECISE;CIPOS=-10,493;CIEND=-10,284;CIPOS95=-2,121;CIEND95=-3,86;MATEID=589555_2;EVENT=589555;SU=4;PE=4;SR=0;ALG=PROD;AF=3.419e-05;NSAMP=1;MSQ=12.17;AC=1;AN=29246;NFAM=1
chr4	145006030	589553	N	<INV>	220.3	LOW	SVTYPE=INV;POS=145006030;SVLEN=1091;END=145007121;STRANDS=++:1,--:4;IMPRECISE;CIPOS=-330,9;CIEND=-358,9;CIPOS95=-106,2;CIEND95=-116,2;SU=5;PE=5;SR=0;ALG=PROD;AF=6.839e-05;NSAMP=2;MSQ=56.93;AC=2;AN=29246;NFAM=2
chr4	145007482	589555_2	N	N]chr4:145005985]	20.29	LOW	SVTYPE=BND;POS=145007482;STRANDS=++:4;IMPRECISE;CIPOS=-10,284;CIEND=-10,493;CIPOS95=-3,86;CIEND95=-2,121;MATEID=589555_1;EVENT=589555;SECONDARY;SU=4;PE=4;SR=0;ALG=PROD;AF=3.419e-05;NSAMP=1;MSQ=12.17;AC=1;AN=29246;NFAM=1
chr4	145007960	514149_2	N	N[chr4:144771730[	17.18	LOW	SVTYPE=BND;POS=144771730;STRANDS=-+:16;IMPRECISE;CIPOS=-30,218;CIEND=-318,29;CIPOS95=-30,42;CIEND95=-44,29;MATEID=514149_1;EVENT=514149;SECONDARY;SU=16;PE=16;SR=0;ALG=PROD;AF=3.419e-05;NSAMP=1;MSQ=17.16;RECLASSIFIED;AC=1;AN=29246;NFAM=1
chr4	145008739	514154	N	<DUP>	124.46	PASS	SVTYPE=DUP;POS=145008739;SVLEN=7387;END=145016126;STRANDS=-+:12;IMPRECISE;CIPOS=-335,9;CIEND=-10,322;CIPOS95=-52,3;CIEND95=-3,52;SU=12;PE=12;SR=0;ALG=PROD;AF=6.839e-05;NSAMP=1;MSQ=121.47;AC=2;AN=29246;NFAM=1
chr4	145008816	345875	N	<DEL>	7652.73	PASS	SVTYPE=DEL;POS=145008816;SVLEN=-7210;END=145016026;STRANDS=+-:279;IMPRECISE;CIPOS=-10,127;CIEND=-40,6;CIPOS95=-4,4;CIEND95=0,0;SU=279;PE=279;SR=0;ALG=PROD;AF=0.001675;NSAMP=49;MSQ=128.42;AC=49;AN=29246;NFAM=49
chr4	145009371	345876	N	<DEL>	828.78	PASS	SVTYPE=DEL;POS=145009371;SVLEN=-7276;END=145016647;STRANDS=+-:7;IMPRECISE;CIPOS=-10,494;CIEND=-402,9;CIPOS95=-3,66;CIEND95=-90,2;SU=7;PE=7;SR=0;ALG=PROD;AF=0.0002393;NSAMP=7;MSQ=79.76;AC=7;AN=29246;NFAM=7
chr4	145009542	345835_2	N	]chr4:144487347]N	105.62	LOW	SVTYPE=BND;POS=144487347;STRANDS=+-:4;IMPRECISE;CIPOS=-467,9;CIEND=-10,402;CIPOS95=-144,2;CIEND95=-2,122;MATEID=345835_1;EVENT=345835;SECONDARY;SU=4;PE=4;SR=0;ALG=PROD;AF=6.839e-05;NSAMP=2;MSQ=52.33;RECLASSIFIED;AC=2;AN=29246;NFAM=2
chr4	145009836	514155	N	<DUP>	61.9	PASS	SVTYPE=DUP;POS=145009836;SVLEN=7202;END=145017038;STRANDS=-+:8;IMPRECISE;CIPOS=-361,9;CIEND=-10,387;CIPOS95=-82,2;CIEND95=-2,74;SU=8;PE=8;SR=0;ALG=PROD;AF=3.419e-05;NSAMP=1;MSQ=61.57;AC=1;AN=29246;NFAM=1
chr4	145010000	514153_2	N	N[chr4:145000360[	48.45	LOW	SVTYPE=BND;POS=145000360;STRANDS=-+:6;IMPRECISE;CIPOS=-10,500;CIEND=-408,9;CIPOS95=-1,169;CIEND95=-94,2;MATEID=514153_1;EVENT=514153;SECONDARY;SU=6;PE=6;SR=0;ALG=PROD;AF=6.839e-05;NSAMP=2;MSQ=24.13;RECLASSIFIED;AC=2;AN=29246;NFAM=2
chr4	145012167	345877_1	N	N[chr4:145012247[	465.12	LOW	SVTYPE=BND;POS=145012167;STRANDS=+-:17;CIPOS=-24,23;CIEND=-24,23;CIPOS95=0,0;CIEND95=0,0;MATEID=345877_2;EVENT=345877;SU=17;PE=0;SR=17;ALG=PROD;AF=6.839e-05;NSAMP=2;MSQ=232.26;RECLASSIFIED;AC=2;AN=29246;NFAM=2
chr4	145012247	345877_2	N	]chr4:145012167]N	465.12	LOW	SVTYPE=BND;POS=145012167;STRANDS=+-:17;CIPOS=-24,23;CIEND=-24,23;CIPOS95=0,0;CIEND95=0,0;MATEID=345877_1;EVENT=345877;SECONDARY;SU=17;PE=0;SR=17;ALG=PROD;AF=6.839e-05;NSAMP=2;MSQ=232.26;RECLASSIFIED;AC=2;AN=29246;NFAM=2
chr4	145026921	73473_1	N	[chr11:37404166[N	5230.9	LOW	SVTYPE=BND;POS=145026921;STRANDS=--:24;CIPOS=-9,8;CIEND=-9,8;CIPOS95=0,0;CIEND95=0,0;MATEID=73473_2;EVENT=73473;SU=24;PE=0;SR=24;ALG=PROD;AF=0.005266;NSAMP=154;MSQ=20.82;AC=154;AN=29246;NFAM=153
chr4	145026921	77815_1	N	]chr21:26395965]N	127212	LOW	SVTYPE=BND;POS=145026921;STRANDS=-+:47;IMPRECISE;CIPOS=-10,8;CIEND=-8,9;CIPOS95=0,0;CIEND95=-1,1;MATEID=77815_2;EVENT=77815;SU=47;PE=38;SR=9;ALG=PROD;AF=0.0888;NSAMP=2594;MSQ=28.97;AC=2597;AN=29246;NFAM=2491
chr4	145026924	51564_2	N	N[chr2:143042584[	1342.61	LOW	SVTYPE=BND;POS=145026924;STRANDS=-+:4;IMPRECISE;CIPOS=-30,402;CIEND=-733,29;CIPOS95=-30,120;CIEND95=-243,29;MATEID=51564_1;EVENT=51564;SECONDARY;SU=4;PE=4;SR=0;ALG=PROD;AF=0.001983;NSAMP=58;MSQ=14.69;AC=58;AN=29246;NFAM=58
chr4	145026927	72988_1	N	]chr10:23934576]N	50717.8	LOW	SVTYPE=BND;POS=145026927;STRANDS=-+:161;CIPOS=-7,6;CIEND=-10,9;CIPOS95=0,0;CIEND95=0,0;MATEID=72988_2;EVENT=72988;SU=161;PE=138;SR=23;ALG=PROD;AF=0.04596;NSAMP=1331;MSQ=25.41;AC=1344;AN=29246;NFAM=1316
chr4	145026936	11473_2	N	N[chr1:150522877[	228.66	LOW	SVTYPE=BND;POS=145026936;STRANDS=-+:17;IMPRECISE;CIPOS=-30,336;CIEND=-640,22;CIPOS95=-30,43;CIEND95=-120,22;MATEID=11473_1;EVENT=11473;SECONDARY;SU=17;PE=17;SR=0;ALG=PROD;AF=0.0001026;NSAMP=3;MSQ=28.9;AC=3;AN=29246;NFAM=3
chr4	145026987	77285_1	N	[chr19:41148049[N	1387.38	LOW	SVTYPE=BND;POS=145026987;STRANDS=--:56;IMPRECISE;CIPOS=-215,10;CIEND=-522,8;CIPOS95=-13,10;CIEND95=-78,8;MATEID=77285_2;EVENT=77285;SU=56;PE=56;SR=0;ALG=PROD;AF=0.001949;NSAMP=57;MSQ=13.48;AC=57;AN=29246;NFAM=57
chr4	145027004	72919_1	N	N[chr10:133240525[	679.13	LOW	SVTYPE=BND;POS=145027004;STRANDS=+-:42;IMPRECISE;CIPOS=-9,27;CIEND=-30,9;CIPOS95=-1,1;CIEND95=-1,1;MATEID=72919_2;EVENT=72919;SU=42;PE=39;SR=3;ALG=PROD;AF=0.0006839;NSAMP=20;MSQ=27.73;AC=20;AN=29246;NFAM=20
chr4	145027004	74812_1	N	N]chr13:67786189]	758.35	LOW	SVTYPE=BND;POS=145027004;STRANDS=++:4;IMPRECISE;CIPOS=-10,662;CIEND=-10,413;CIPOS95=-1,144;CIEND95=-2,106;MATEID=74812_2;EVENT=74812;SU=4;PE=4;SR=0;ALG=PROD;AF=0.001128;NSAMP=33;MSQ=11.64;AC=33;AN=29246;NFAM=33
chr4	145027006	82230_1	N	N]chrX:10153115]	10608.6	LOW	SVTYPE=BND;POS=145027006;STRANDS=++:8;IMPRECISE;CIPOS=-29,668;CIEND=-30,585;CIPOS95=-29,112;CIEND95=-30,73;MATEID=82230_2;EVENT=82230;SU=8;PE=8;SR=0;ALG=PROD;AF=0.01067;NSAMP=285;MSQ=21.4;AC=312;AN=29246;NFAM=282
chr4	145027009	72774_1	N	N]chr10:99915059]	589.46	LOW	SVTYPE=BND;POS=145027009;STRANDS=++:13;IMPRECISE;CIPOS=-30,503;CIEND=-30,341;CIPOS95=-30,129;CIEND95=-30,51;MATEID=72774_2;EVENT=72774;SU=13;PE=13;SR=0;ALG=PROD;AF=0.0006497;NSAMP=19;MSQ=19.21;AC=19;AN=29246;NFAM=19
chr4	145027011	66985_2	N	[chr3:58510639[N	539.63	LOW	SVTYPE=BND;POS=145027011;STRANDS=--:5;IMPRECISE;CIPOS=-479,9;CIEND=-620,7;CIPOS95=-131,2;CIEND95=-216,1;MATEID=66985_1;EVENT=66985;SECONDARY;SU=5;PE=5;SR=0;ALG=PROD;AF=0.001026;NSAMP=29;MSQ=12.6;AC=30;AN=29246;NFAM=29
chr4	145027016	78951_1	N	N[chr5:172329060[	273.08	LOW	SVTYPE=BND;POS=145027016;STRANDS=+-:11;IMPRECISE;CIPOS=-29,556;CIEND=-419,29;CIPOS95=-29,132;CIEND95=-53,29;MATEID=78951_2;EVENT=78951;SU=11;PE=11;SR=0;ALG=PROD;AF=0.0002735;NSAMP=8;MSQ=23.32;AC=8;AN=29246;NFAM=8
chr4	145027019	51562_2	N	N]chr2:104421759]	2852.11	LOW	SVTYPE=BND;POS=145027019;STRANDS=++:20;IMPRECISE;CIPOS=-50,490;CIEND=-50,301;CIPOS95=-50,111;CIEND95=-32,32;MATEID=51562_1;EVENT=51562;SECONDARY;SU=20;PE=20;SR=0;ALG=PROD;AF=0.004411;NSAMP=128;MSQ=15.8;AC=129;AN=29246;NFAM=128
chr4	145027019	81256_1	N	N[chr8:121070925[	137.74	LOW	SVTYPE=BND;POS=145027019;STRANDS=+-:4;IMPRECISE;CIPOS=-10,721;CIEND=-614,9;CIPOS95=-1,241;CIEND95=-213,1;MATEID=81256_2;EVENT=81256;SU=4;PE=4;SR=0;ALG=PROD;AF=0.0002052;NSAMP=6;MSQ=14.3;AC=6;AN=29246;NFAM=6
chr4	145027020	11474_2	N	N]chr1:153861793]	694.14	LOW	SVTYPE=BND;POS=145027020;STRANDS=++:4;IMPRECISE;CIPOS=-28,560;CIEND=-30,402;CIPOS95=-28,191;CIEND95=-30,104;MATEID=11474_1;EVENT=11474;SECONDARY;SU=4;PE=4;SR=0;ALG=PROD;AF=0.001334;NSAMP=39;MSQ=10.65;AC=39;AN=29246;NFAM=39
chr4	145027020	51561_2	N	N]chr2:197866025]	3014.58	LOW	SVTYPE=BND;POS=145027020;STRANDS=++:27;IMPRECISE;CIPOS=-10,501;CIEND=-30,296;CIPOS95=-10,107;CIEND95=-20,20;MATEID=51561_1;EVENT=51561;SECONDARY;SU=27;PE=27;SR=0;ALG=PROD;AF=0.00465;NSAMP=136;MSQ=14.11;AC=136;AN=29246;NFAM=136
chr4	145027020	51563_2	N	N[chr2:55384668[	19598	LOW	SVTYPE=BND;POS=145027020;STRANDS=-+:4;IMPRECISE;CIPOS=-30,720;CIEND=-528,29;CIPOS95=-30,177;CIEND95=-125,29;MATEID=51563_1;EVENT=51563;SECONDARY;SU=4;PE=4;SR=0;ALG=PROD;AF=0.02592;NSAMP=737;MSQ=20.1;AC=758;AN=29246;NFAM=725
chr4	145027020	587462_2	N	N]chr4:58077704]	1951.94	LOW	SVTYPE=BND;POS=145027020;STRANDS=++:17;IMPRECISE;CIPOS=-30,434;CIEND=-17,292;CIPOS95=-30,64;CIEND95=-17,46;MATEID=587462_1;EVENT=587462;SECONDARY;SU=17;PE=17;SR=0;ALG=PROD;AF=0.002735;NSAMP=80;MSQ=14.77;AC=80;AN=29246;NFAM=80
chr4	145027020	77035_1	N	N]chr19:4737302]	726.61	LOW	SVTYPE=BND;POS=145027020;STRANDS=++:4;IMPRECISE;CIPOS=-8,538;CIEND=-10,255;CIPOS95=0,130;CIEND95=-2,95;MATEID=77035_2;EVENT=77035;SU=4;PE=4;SR=0;ALG=PROD;AF=0.0009574;NSAMP=28;MSQ=15.4;AC=28;AN=29246;NFAM=28
chr4	145027020	77258_1	N	N[chr19:36927953[	959.42	LOW	SVTYPE=BND;POS=145027020;STRANDS=+-:10;IMPRECISE;CIPOS=-27,657;CIEND=-449,29;CIPOS95=-27,160;CIEND95=-70,29;MATEID=77258_2;EVENT=77258;SU=10;PE=10;SR=0;ALG=PROD;AF=0.001197;NSAMP=35;MSQ=14.63;AC=35;AN=29246;NFAM=35
chr4	145027020	81753_1	N	N[chr9:70461755[	958.08	LOW	SVTYPE=BND;POS=145027020;STRANDS=+-:4;IMPRECISE;CIPOS=-10,623;CIEND=-536,9;CIPOS95=-1,137;CIEND95=-107,2;MATEID=81753_2;EVENT=81753;SU=4;PE=4;SR=0;ALG=PROD;AF=0.001744;NSAMP=51;MSQ=12.04;AC=51;AN=29246;NFAM=51
chr4	145027021	77814_1	N	N[chr21:26395942[	56197	LOW	SVTYPE=BND;POS=145027021;STRANDS=+-:1227;IMPRECISE;CIPOS=-61,789;CIEND=-626,323;CIPOS95=-61,164;CIEND95=-143,143;MATEID=77814_2;EVENT=77814;SU=1227;PE=1227;SR=0;ALG=SUM;AF=0.03241;NSAMP=948;MSQ=34.53;AC=948;AN=29246;NFAM=924
chr4	145027021	80121_1	N	N[chr7:44043567[	11882.7	LOW	SVTYPE=BND;POS=145027021;STRANDS=+-:395;IMPRECISE;CIPOS=-8,328;CIEND=-181,9;CIPOS95=-8,27;CIEND95=-2,2;MATEID=80121_2;EVENT=80121;SU=395;PE=395;SR=0;ALG=PROD;AF=0.008685;NSAMP=254;MSQ=38.37;AC=254;AN=29246;NFAM=252
chr4	145027021	80263_1	N	N]chr7:72501903]	3151.44	LOW	SVTYPE=BND;POS=145027021;STRANDS=++:49;IMPRECISE;CIPOS=-50,750;CIEND=-91,532;CIPOS95=-50,169;CIEND95=-91,101;MATEID=80263_2;EVENT=80263;SU=49;PE=49;SR=0;ALG=SUM;AF=0.004001;NSAMP=117;MSQ=19.99;AC=117;AN=29246;NFAM=117
chr4	145027022	72844_1	N	N[chr10:23934626[	54399.9	LOW	SVTYPE=BND;POS=145027022;STRANDS=+-:2402;IMPRECISE;CIPOS=-9,201;CIEND=-85,7;CIPOS95=-9,10;CIEND95=-1,1;MATEID=72844_2;EVENT=72844;SU=2402;PE=2402;SR=0;ALG=PROD;AF=0.02612;NSAMP=764;MSQ=40.86;AC=764;AN=29246;NFAM=739
chr4	145027022	75204_1	N	N]chr14:51178123]	15993.1	LOW	SVTYPE=BND;POS=145027022;STRANDS=++:318;IMPRECISE;CIPOS=-8,336;CIEND=-34,181;CIPOS95=-8,34;CIEND95=-4,4;MATEID=75204_2;EVENT=75204;SU=318;PE=318;SR=0;ALG=PROD;AF=0.0106;NSAMP=310;MSQ=28.65;AC=310;AN=29246;NFAM=306
chr4	145027023	80406_1	N	N]chr7:100783737]	3341.07	LOW	SVTYPE=BND;POS=145027023;STRANDS=++:39;IMPRECISE;CIPOS=-10,503;CIEND=-29,293;CIPOS95=-10,110;CIEND95=-17,17;MATEID=80406_2;EVENT=80406;SU=39;PE=39;SR=0;ALG=PROD;AF=0.002804;NSAMP=82;MSQ=26.49;AC=82;AN=29246;NFAM=82
chr4	145028941	345878	N	<DEL>	350.67	PASS	SVTYPE=DEL;POS=145028941;SVLEN=-1353;END=145030294;STRANDS=+-:15;IMPRECISE;CIPOS=-10,8;CIEND=-10,9;CIPOS95=-1,0;CIEND95=0,0;SU=15;PE=8;SR=7;ALG=PROD;AF=3.419e-05;NSAMP=1;MSQ=350.67;AC=1;AN=29246;NFAM=1
chr4	145037067	74643_1	N	N]chr13:26972770]	993987	LOW	SVTYPE=BND;POS=145037067;STRANDS=++:4;CIPOS=-29,28;CIEND=-29,28;CIPOS95=0,0;CIEND95=0,0;MATEID=74643_2;EVENT=74643;SU=4;PE=0;SR=4;ALG=PROD;AF=0.3847;NSAMP=11250;MSQ=55.57;AC=11251;AN=29246;NFAM=10504
chr4	145054607	76201_1	N	]chr16:86732445]N	155586	LOW	SVTYPE=BND;POS=145054607;STRANDS=-+:22;CIPOS=-9,10;CIEND=-9,8;CIPOS95=0,0;CIEND95=0,0;MATEID=76201_2;EVENT=76201;SU=22;PE=0;SR=22;ALG=PROD;AF=0.06726;NSAMP=1967;MSQ=44.92;AC=1967;AN=29246;NFAM=1902
chr4	145055851	345881	N	<DEL>	383.68	PASS	SVTYPE=DEL;POS=145055851;SVLEN=-1533;END=145057384;STRANDS=+-:15;CIPOS=-4,3;CIEND=-10,9;CIPOS95=0,0;CIEND95=0,0;SU=15;PE=7;SR=8;ALG=PROD;AF=3.419e-05;NSAMP=1;MSQ=383.68;AC=1;AN=29246;NFAM=1
chr4	145077002	11475_2	N	N[chr1:35912091[	4.6	LOW	SVTYPE=BND;POS=145077002;STRANDS=-+:5;IMPRECISE;CIPOS=-50,365;CIEND=-426,49;CIPOS95=-50,83;CIEND95=-106,49;MATEID=11475_1;EVENT=11475;SECONDARY;SU=5;PE=5;SR=0;ALG=PROD;AF=3.419e-05;NSAMP=1;MSQ=4.6;AC=1;AN=29246;NFAM=1
chr4	145077084	11476_2	N	]chr1:35912343]N	68.75	LOW	SVTYPE=BND;POS=145077084;STRANDS=+-:7;IMPRECISE;CIPOS=-264,49;CIEND=-50,344;CIPOS95=-56,49;CIEND95=-50,77;MATEID=11476_1;EVENT=11476;SECONDARY;SU=7;PE=7;SR=0;ALG=PROD;AF=3.419e-05;NSAMP=1;MSQ=68.75;AC=1;AN=29246;NFAM=1
chr4	145083893	345884	N	<DEL>	1024.9	PASS	SVTYPE=DEL;POS=145083893;SVLEN=-7657;END=145091550;STRANDS=+-:46;CIPOS=-24,23;CIEND=-23,21;CIPOS95=0,0;CIEND95=0,0;SU=46;PE=27;SR=19;ALG=PROD;AF=3.419e-05;NSAMP=1;MSQ=395.57;AC=1;AN=29246;NFAM=1
chr4	145101585	345885_1	N	N[chr4:145101740[	479.56	LOW	SVTYPE=BND;POS=145101585;STRANDS=+-:22;CIPOS=-30,29;CIEND=-30,29;CIPOS95=0,0;CIEND95=0,0;MATEID=345885_2;EVENT=345885;SU=22;PE=0;SR=22;ALG=PROD;AF=6.839e-05;NSAMP=2;MSQ=239.75;RECLASSIFIED;AC=2;AN=29246;NFAM=2
chr4	145101740	345885_2	N	]chr4:145101585]N	479.56	LOW	SVTYPE=BND;POS=145101585;STRANDS=+-:22;CIPOS=-30,29;CIEND=-30,29;CIPOS95=0,0;CIEND95=0,0;MATEID=345885_1;EVENT=345885;SECONDARY;SU=22;PE=0;SR=22;ALG=PROD;AF=6.839e-05;NSAMP=2;MSQ=239.75;RECLASSIFIED;AC=2;AN=29246;NFAM=2
chr4	145107251	345886_1	N	N[chr4:145107445[	1614.22	PASS	SVTYPE=BND;POS=145107251;STRANDS=+-:56;CIPOS=-21,20;CIEND=-21,20;CIPOS95=0,0;CIEND95=0,0;MATEID=345886_2;EVENT=345886;SU=56;PE=0;SR=56;ALG=PROD;AF=3.42e-05;NSAMP=1;MSQ=12.17;RECLASSIFIED;AC=1;AN=29244;NFAM=1
chr4	145107445	345886_2	N	]chr4:145107251]N	1614.22	PASS	SVTYPE=BND;POS=145107251;STRANDS=+-:56;CIPOS=-21,20;CIEND=-21,20;CIPOS95=0,0;CIEND95=0,0;MATEID=345886_1;EVENT=345886;SECONDARY;SU=56;PE=0;SR=56;ALG=PROD;AF=3.42e-05;NSAMP=1;MSQ=12.17;RECLASSIFIED;AC=1;AN=29244;NFAM=1
chr4	145110624	514156_1	N	]chr4:145111530]N	186.99	LOW	SVTYPE=BND;POS=145110624;STRANDS=-+:17;IMPRECISE;CIPOS=-586,9;CIEND=-10,434;CIPOS95=-55,1;CIEND95=-1,39;MATEID=514156_2;EVENT=514156;SU=17;PE=17;SR=0;ALG=PROD;AF=3.419e-05;NSAMP=1;MSQ=184.82;RECLASSIFIED;AC=1;AN=29246;NFAM=1
chr4	145111530	514156_2	N	N[chr4:145110624[	186.99	LOW	SVTYPE=BND;POS=145110624;STRANDS=-+:17;IMPRECISE;CIPOS=-10,434;CIEND=-586,9;CIPOS95=-1,39;CIEND95=-55,1;MATEID=514156_1;EVENT=514156;SECONDARY;SU=17;PE=17;SR=0;ALG=PROD;AF=3.419e-05;NSAMP=1;MSQ=184.82;RECLASSIFIED;AC=1;AN=29246;NFAM=1
chr4	145114574	345887_1	N	N[chr4:145115318[	563.33	PASS	SVTYPE=BND;POS=145114574;STRANDS=+-:25;CIPOS=-5,5;CIEND=-10,9;CIPOS95=0,0;CIEND95=0,0;MATEID=345887_2;EVENT=345887;SU=25;PE=19;SR=6;ALG=PROD;AF=3.42e-05;NSAMP=1;MSQ=41.83;RECLASSIFIED;AC=1;AN=29238;NFAM=1
chr4	145115318	345887_2	N	]chr4:145114574]N	563.33	PASS	SVTYPE=BND;POS=145114574;STRANDS=+-:25;CIPOS=-10,9;CIEND=-5,5;CIPOS95=0,0;CIEND95=0,0;MATEID=345887_1;EVENT=345887;SECONDARY;SU=25;PE=19;SR=6;ALG=PROD;AF=3.42e-05;NSAMP=1;MSQ=41.83;RECLASSIFIED;AC=1;AN=29238;NFAM=1
chr4	145121184	514143_2	N	N[chr4:144157891[	167.88	LOW	SVTYPE=BND;POS=144157891;STRANDS=-+:16;CIPOS=-6,5;CIEND=-10,9;CIPOS95=0,0;CIEND95=0,0;MATEID=514143_1;EVENT=514143;SECONDARY;SU=16;PE=10;SR=6;ALG=PROD;AF=3.419e-05;NSAMP=1;MSQ=167.88;RECLASSIFIED;AC=1;AN=29246;NFAM=1
chr4	145128645	589538_2	N	[chr4:144156636[N	404.46	PASS	SVTYPE=BND;POS=145128645;STRANDS=--:21;CIPOS=-3,1;CIEND=-3,1;CIPOS95=0,0;CIEND95=0,0;MATEID=589538_1;EVENT=589538;SECONDARY;SU=21;PE=10;SR=11;ALG=PROD;AF=3.419e-05;NSAMP=1;MSQ=404.46;AC=1;AN=29246;NFAM=1
chr4	145132055	345888_1	N	N[chr4:145132598[	93808.6	PASS	SVTYPE=BND;POS=145132055;STRANDS=+-:3381;CIPOS=0,0;CIEND=0,0;CIPOS95=0,0;CIEND95=0,0;MATEID=345888_2;EVENT=345888;SU=3381;PE=1700;SR=1681;ALG=PROD;AF=0.006189;NSAMP=181;MSQ=423.63;RECLASSIFIED;AC=181;AN=29246;NFAM=176
chr4	145132598	345888_2	N	]chr4:145132055]N	93808.6	PASS	SVTYPE=BND;POS=145132055;STRANDS=+-:3381;CIPOS=0,0;CIEND=0,0;CIPOS95=0,0;CIEND95=0,0;MATEID=345888_1;EVENT=345888;SECONDARY;SU=3381;PE=1700;SR=1681;ALG=PROD;AF=0.006189;NSAMP=181;MSQ=423.63;RECLASSIFIED;AC=181;AN=29246;NFAM=176
chr4	145151439	589556	N	<INV>	17.85	LOW	SVTYPE=INV;POS=145151439;SVLEN=827;END=145152266;STRANDS=++:4,--:3;IMPRECISE;CIPOS=-150,9;CIEND=-107,9;CIPOS95=-119,1;CIEND95=-87,1;SU=7;PE=5;SR=2;ALG=PROD;AF=3.419e-05;NSAMP=1;MSQ=17.85;AC=1;AN=29246;NFAM=1
chr4	145162132	345889	N	<DEL>	1454.83	PASS	SVTYPE=DEL;POS=145162132;SVLEN=-211;END=145162343;STRANDS=+-:15;CIPOS=-30,29;CIEND=-29,28;CIPOS95=0,0;CIEND95=0,0;SU=15;PE=1;SR=14;ALG=PROD;AF=3.419e-05;NSAMP=1;MSQ=707.42;AC=1;AN=29246;NFAM=1
chr4	145165599	589557	N	<INV>	25.71	LOW	SVTYPE=INV;POS=145165599;SVLEN=300;END=145165899;STRANDS=++:2,--:2;IMPRECISE;CIPOS=-10,149;CIEND=-10,645;CIPOS95=0,143;CIEND95=-1,337;SU=4;PE=4;SR=0;ALG=PROD;AF=6.839e-05;NSAMP=2;MSQ=12.14;AC=2;AN=29246;NFAM=2
chr4	145184075	345890	N	<DEL>	1058.04	PASS	SVTYPE=DEL;POS=145184075;SVLEN=-7053;END=145191128;STRANDS=+-:23;CIPOS=-10,9;CIEND=-10,9;CIPOS95=0,0;CIEND95=0,0;SU=23;PE=0;SR=23;ALG=PROD;AF=3.419e-05;NSAMP=1;MSQ=1058.04;AC=1;AN=29246;NFAM=1
chr4	145188631	345891_1	N	N[chr4:145188934[	64.25	LOW	SVTYPE=BND;POS=145188631;STRANDS=+-:4;CIPOS=-9,8;CIEND=-9,8;CIPOS95=0,0;CIEND95=0,0;MATEID=345891_2;EVENT=345891;SU=4;PE=0;SR=4;ALG=PROD;AF=6.839e-05;NSAMP=2;MSQ=9.38;RECLASSIFIED;AC=2;AN=29246;NFAM=2
chr4	145188934	345891_2	N	]chr4:145188631]N	64.25	LOW	SVTYPE=BND;POS=145188631;STRANDS=+-:4;CIPOS=-9,8;CIEND=-9,8;CIPOS95=0,0;CIEND95=0,0;MATEID=345891_1;EVENT=345891;SECONDARY;SU=4;PE=0;SR=4;ALG=PROD;AF=6.839e-05;NSAMP=2;MSQ=9.38;RECLASSIFIED;AC=2;AN=29246;NFAM=2
chr4	145190522	345892	N	<DEL>	208.41	PASS	SVTYPE=DEL;POS=145190522;SVLEN=-1084;END=145191606;STRANDS=+-:13;IMPRECISE;CIPOS=-10,227;CIEND=-225,9;CIPOS95=-2,53;CIEND95=-48,1;SU=13;PE=13;SR=0;ALG=PROD;AF=3.419e-05;NSAMP=1;MSQ=206.64;AC=1;AN=29246;NFAM=1
chr4	145191807	345893	N	<DEL>	2278.26	PASS	SVTYPE=DEL;POS=145191807;SVLEN=-5147;END=145196954;STRANDS=+-:92;CIPOS=-22,21;CIEND=-30,29;CIPOS95=0,0;CIEND95=0,0;SU=92;PE=54;SR=38;ALG=PROD;AF=3.419e-05;NSAMP=1;MSQ=857.4;AC=1;AN=29246;NFAM=1
chr4	145199178	345894	N	<DEL>	368.71	PASS	SVTYPE=DEL;POS=145199178;SVLEN=-2089;END=145201267;STRANDS=+-:15;CIPOS=-4,4;CIEND=-5,2;CIPOS95=0,0;CIEND95=0,0;SU=15;PE=8;SR=7;ALG=PROD;AF=3.419e-05;NSAMP=1;MSQ=368.71;AC=1;AN=29246;NFAM=1
chr4	145224227	345896	N	<DEL>	296.57	PASS	SVTYPE=DEL;POS=145224227;SVLEN=-4625;END=145228852;STRANDS=+-:9;IMPRECISE;CIPOS=-10,395;CIEND=-326,8;CIPOS95=-2,83;CIEND95=-84,1;SU=9;PE=9;SR=0;ALG=PROD;AF=3.419e-05;NSAMP=1;MSQ=296.57;AC=1;AN=29246;NFAM=1
chr4	145224972	588234_2	N	[chr4:83245032[N	850.65	LOW	SVTYPE=BND;POS=145224972;STRANDS=--:61;IMPRECISE;CIPOS=-439,23;CIEND=-270,22;CIPOS95=-40,23;CIEND95=-14,14;MATEID=588234_1;EVENT=588234;SECONDARY;SU=61;PE=61;SR=0;ALG=PROD;AF=0.001334;NSAMP=39;MSQ=19.34;AC=39;AN=29246;NFAM=39
chr4	145225144	588235_2	N	N]chr4:83244872]	410.62	LOW	SVTYPE=BND;POS=145225144;STRANDS=++:27;IMPRECISE;CIPOS=-30,473;CIEND=-16,383;CIPOS95=-30,78;CIEND95=-16,58;MATEID=588235_1;EVENT=588235;SECONDARY;SU=27;PE=27;SR=0;ALG=PROD;AF=0.0006155;NSAMP=18;MSQ=16.34;AC=18;AN=29246;NFAM=18
chr4	145232524	345898	N	<DEL>	848.32	PASS	SVTYPE=DEL;POS=145232524;SVLEN=-2731;END=145235255;STRANDS=+-:34;CIPOS=-27,28;CIEND=-25,22;CIPOS95=0,0;CIEND95=0,0;SU=34;PE=23;SR=11;ALG=PROD;AF=6.839e-05;NSAMP=2;MSQ=424.16;AC=2;AN=29246;NFAM=2
chr4	145238304	514150_2	N	N[chr4:144864945[	37.51	LOW	SVTYPE=BND;POS=144864945;STRANDS=-+:6;IMPRECISE;CIPOS=-10,327;CIEND=-441,9;CIPOS95=-2,77;CIEND95=-125,1;MATEID=514150_1;EVENT=514150;SECONDARY;SU=6;PE=6;SR=0;ALG=PROD;AF=3.419e-05;NSAMP=1;MSQ=37.46;RECLASSIFIED;AC=1;AN=29246;NFAM=1
chr4	145238420	345864_2	N	]chr4:144865225]N	107.64	LOW	SVTYPE=BND;POS=144865225;STRANDS=+-:11;IMPRECISE;CIPOS=-334,29;CIEND=-30,394;CIPOS95=-50,29;CIEND95=-30,86;MATEID=345864_1;EVENT=345864;SECONDARY;SU=11;PE=11;SR=0;ALG=PROD;AF=6.839e-05;NSAMP=2;MSQ=53.82;RECLASSIFIED;AC=2;AN=29246;NFAM=2
chr4	145241994	76944_1	N	]chr18:59370512]N	19583.6	LOW	SVTYPE=BND;POS=145241994;STRANDS=-+:98;CIPOS=-6,6;CIEND=-6,6;CIPOS95=0,0;CIEND95=0,0;MATEID=76944_2;EVENT=76944;SU=98;PE=0;SR=98;ALG=PROD;AF=0.01679;NSAMP=491;MSQ=33.29;AC=491;AN=29246;NFAM=489
chr4	145245861	589558	N	<INV>	6.88	LOW	SVTYPE=INV;POS=145245861;SVLEN=383;END=145246244;STRANDS=++:1,--:3;IMPRECISE;CIPOS=-8,8;CIEND=-38,39;CIPOS95=-3,4;CIEND95=-28,30;SU=4;PE=4;SR=0;ALG=PROD;AF=3.419e-05;NSAMP=1;MSQ=6.83;AC=1;AN=29246;NFAM=1
chr4	145260735	514158	N	<DUP>	127.61	PASS	SVTYPE=DUP;POS=145260735;SVLEN=780;END=145261515;STRANDS=-+:11;IMPRECISE;CIPOS=-364,9;CIEND=-10,257;CIPOS95=-51,2;CIEND95=-3,45;SU=11;PE=11;SR=0;ALG=PROD;AF=3.419e-05;NSAMP=1;MSQ=7.52;AC=1;AN=29246;NFAM=1
chr4	145271988	345900	N	<DEL>	620.38	PASS	SVTYPE=DEL;POS=145271988;SVLEN=-2085;END=145274073;STRANDS=+-:26;IMPRECISE;CIPOS=-24,29;CIEND=-30,25;CIPOS95=-2,2;CIEND95=0,0;SU=26;PE=21;SR=5;ALG=PROD;AF=6.839e-05;NSAMP=2;MSQ=310.19;AC=2;AN=29246;NFAM=2
chr4	145273773	514159	N	<DUP>	615.66	PASS	SVTYPE=DUP;POS=145273773;SVLEN=600;END=145274373;STRANDS=-+:54;CIPOS=-24,22;CIEND=-23,22;CIPOS95=0,0;CIEND95=0,0;SU=54;PE=33;SR=21;ALG=PROD;AF=3.419e-05;NSAMP=1;MSQ=3.61;AC=1;AN=29246;NFAM=1
chr4	145276843	51565_2	N	N[chr2:126245744[	469.08	LOW	SVTYPE=BND;POS=145276843;STRANDS=-+:14;CIPOS=-25,28;CIEND=-27,27;CIPOS95=0,0;CIEND95=0,0;MATEID=51565_1;EVENT=51565;SECONDARY;SU=14;PE=0;SR=14;ALG=PROD;AF=0.0006839;NSAMP=20;MSQ=14.38;AC=20;AN=29246;NFAM=20
chr4	145299733	345901_1	N	N[chr4:145300352[	4654.44	PASS	SVTYPE=BND;POS=145299733;STRANDS=+-:191;CIPOS=-4,3;CIEND=-4,3;CIPOS95=0,0;CIEND95=0,0;MATEID=345901_2;EVENT=345901;SU=191;PE=98;SR=93;ALG=PROD;AF=0.0004103;NSAMP=12;MSQ=387.3;RECLASSIFIED;AC=12;AN=29246;NFAM=12
chr4	145300352	345901_2	N	]chr4:145299733]N	4654.44	PASS	SVTYPE=BND;POS=145299733;STRANDS=+-:191;CIPOS=-4,3;CIEND=-4,3;CIPOS95=0,0;CIEND95=0,0;MATEID=345901_1;EVENT=345901;SECONDARY;SU=191;PE=98;SR=93;ALG=PROD;AF=0.0004103;NSAMP=12;MSQ=387.3;RECLASSIFIED;AC=12;AN=29246;NFAM=12
chr4	145313158	589559	N	<INV>	213.65	LOW	SVTYPE=INV;POS=145313158;SVLEN=100;END=145313258;STRANDS=++:1,--:3;IMPRECISE;CIPOS=-10,9;CIEND=-10,9;CIPOS95=-3,3;CIEND95=-3,3;SU=4;PE=3;SR=1;ALG=PROD;AF=0.0002393;NSAMP=7;MSQ=22.12;AC=7;AN=29246;NFAM=7
chr4	145321316	77231_1	N	]chr19:32306230]N	3936.37	LOW	SVTYPE=BND;POS=145321316;STRANDS=-+:4;IMPRECISE;CIPOS=-9,8;CIEND=-10,1;CIPOS95=0,0;CIEND95=-1,0;MATEID=77231_2;EVENT=77231;SU=4;PE=0;SR=4;ALG=PROD;AF=0.006223;NSAMP=182;MSQ=14.77;AC=182;AN=29246;NFAM=181
chr4	145321316	82651_1	N	[chrX:76310698[N	2546.07	LOW	SVTYPE=BND;POS=145321316;STRANDS=--:25;IMPRECISE;CIPOS=-257,49;CIEND=-652,17;CIPOS95=-18,18;CIEND95=-74,17;MATEID=82651_2;EVENT=82651;SU=25;PE=25;SR=0;ALG=PROD;AF=0.002564;NSAMP=75;MSQ=21.51;AC=75;AN=29246;NFAM=75
chr4	145321319	81070_1	N	]chr8:84951446]N	4546.77	LOW	SVTYPE=BND;POS=145321319;STRANDS=-+:4;CIPOS=-9,8;CIEND=-9,8;CIPOS95=0,0;CIEND95=0,0;MATEID=81070_2;EVENT=81070;SU=4;PE=0;SR=4;ALG=PROD;AF=0.0053;NSAMP=154;MSQ=19.22;AC=155;AN=29246;NFAM=153
chr4	145321327	345902_1	N	N[chr4:145321385[	2.84782e+06	PASS	SVTYPE=BND;POS=145321327;STRANDS=+-:98726;CIPOS=0,0;CIEND=0,0;CIPOS95=0,0;CIEND95=0,0;MATEID=345902_2;EVENT=345902;SU=98726;PE=306;SR=98420;AF=0.2003;NSAMP=4681;MSQ=336.45;RECLASSIFIED;AC=5856;AN=29238;NFAM=4385
chr4	145321385	345902_2	N	]chr4:145321327]N	2.84782e+06	PASS	SVTYPE=BND;POS=145321327;STRANDS=+-:98726;CIPOS=0,0;CIEND=0,0;CIPOS95=0,0;CIEND95=0,0;MATEID=345902_1;EVENT=345902;SECONDARY;SU=98726;PE=306;SR=98420;AF=0.2003;NSAMP=4681;MSQ=336.45;RECLASSIFIED;AC=5856;AN=29238;NFAM=4385
chr4	145321396	82652_1	N	N]chrX:76310846]	4269.11	LOW	SVTYPE=BND;POS=145321396;STRANDS=++:22;IMPRECISE;CIPOS=-30,417;CIEND=-12,633;CIPOS95=-30,30;CIEND95=-12,115;MATEID=82652_2;EVENT=82652;SU=22;PE=22;SR=0;ALG=PROD;AF=0.004274;NSAMP=124;MSQ=21.64;AC=125;AN=29246;NFAM=123
chr4	145325860	72993_1	N	]chr10:25708975]N	2113.09	LOW	SVTYPE=BND;POS=145325860;STRANDS=-+:4;CIPOS=-9,8;CIEND=-9,8;CIPOS95=0,0;CIEND95=0,0;MATEID=72993_2;EVENT=72993;SU=4;PE=0;SR=4;ALG=PROD;AF=0.001881;NSAMP=55;MSQ=20.52;AC=55;AN=29246;NFAM=55
chr4	145325860	75671_1	N	[chr15:62582208[N	3668.52	LOW	SVTYPE=BND;POS=145325860;STRANDS=--:64;CIPOS=-6,5;CIEND=-6,5;CIPOS95=0,0;CIEND95=0,0;MATEID=75671_2;EVENT=75671;SU=64;PE=0;SR=64;ALG=PROD;AF=0.002393;NSAMP=70;MSQ=22.97;AC=70;AN=29246;NFAM=69
chr4	145325860	83064_1	N	]chrX:148452303]N	9018.53	LOW	SVTYPE=BND;POS=145325860;STRANDS=-+:421;CIPOS=-1,1;CIEND=-1,1;CIPOS95=0,0;CIEND95=0,0;MATEID=83064_2;EVENT=83064;SU=421;PE=0;SR=421;ALG=PROD;AF=0.00595;NSAMP=174;MSQ=25.76;AC=174;AN=29246;NFAM=173
chr4	145325880	11477_2	N	N]chr1:185865635]	382.06	LOW	SVTYPE=BND;POS=145325880;STRANDS=++:9;CIPOS=-29,28;CIEND=-29,28;CIPOS95=0,0;CIEND95=0,0;MATEID=11477_1;EVENT=11477;SECONDARY;SU=9;PE=0;SR=9;ALG=PROD;AF=0.0005471;NSAMP=16;MSQ=21.72;AC=16;AN=29246;NFAM=16
chr4	145328437	74956_1	N	[chr13:100298596[N	6855.87	LOW	SVTYPE=BND;POS=145328437;STRANDS=--:18;IMPRECISE;CIPOS=-220,29;CIEND=-519,14;CIPOS95=-47,29;CIEND95=-109,14;MATEID=74956_2;EVENT=74956;SU=18;PE=18;SR=0;ALG=PROD;AF=0.01074;NSAMP=314;MSQ=12.89;AC=314;AN=29246;NFAM=312
chr4	145353205	345903	N	<DEL>	73245.5	PASS	SVTYPE=DEL;POS=145353205;SVLEN=-15658;END=145368863;STRANDS=+-:2345;CIPOS=-1,0;CIEND=-1,0;CIPOS95=0,0;CIEND95=0,0;SU=2345;PE=1671;SR=674;ALG=PROD;AF=0.002633;NSAMP=77;MSQ=474.29;AC=77;AN=29246;NFAM=68
chr4	145364294	11478_2	N	N[chr1:224401672[	22287.5	LOW	SVTYPE=BND;POS=145364294;STRANDS=-+:78;IMPRECISE;CIPOS=-165,485;CIEND=-767,49;CIPOS95=-99,99;CIEND95=-168,49;MATEID=11478_1;EVENT=11478;SECONDARY;SU=78;PE=68;SR=10;ALG=SUM;AF=0.02346;NSAMP=686;MSQ=19.87;AC=686;AN=29246;NFAM=683
chr4	145364311	77260_1	N	]chr19:37744781]N	219973	LOW	SVTYPE=BND;POS=145364311;STRANDS=-+:65;CIPOS=-9,8;CIEND=-9,8;CIPOS95=0,0;CIEND95=0,0;MATEID=77260_2;EVENT=77260;SU=65;PE=0;SR=65;ALG=PROD;AF=0.1244;NSAMP=3639;MSQ=37.55;AC=3639;AN=29246;NFAM=3511
chr4	145377208	73581_1	N	N[chr11:63759097[	17.85	LOW	SVTYPE=BND;POS=145377208;STRANDS=+-:5;IMPRECISE;CIPOS=-10,337;CIEND=-453,9;CIPOS95=-2,66;CIEND95=-114,2;MATEID=73581_2;EVENT=73581;SU=5;PE=5;SR=0;ALG=PROD;AF=3.419e-05;NSAMP=1;MSQ=17.85;AC=1;AN=29246;NFAM=1
chr4	145379769	345904_1	N	N[chr4:145380251[	1615.46	LOW	SVTYPE=BND;POS=145379769;STRANDS=+-:42;CIPOS=-10,9;CIEND=-10,9;CIPOS95=0,0;CIEND95=0,0;MATEID=345904_2;EVENT=345904;SU=42;PE=28;SR=14;ALG=PROD;AF=0.0002393;NSAMP=7;MSQ=157.13;RECLASSIFIED;AC=7;AN=29246;NFAM=7
chr4	145380251	345904_2	N	]chr4:145379769]N	1615.46	LOW	SVTYPE=BND;POS=145379769;STRANDS=+-:42;CIPOS=-10,9;CIEND=-10,9;CIPOS95=0,0;CIEND95=0,0;MATEID=345904_1;EVENT=345904;SECONDARY;SU=42;PE=28;SR=14;ALG=PROD;AF=0.0002393;NSAMP=7;MSQ=157.13;RECLASSIFIED;AC=7;AN=29246;NFAM=7
chr4	145392803	589561_1	N	[chr4:145398488[N	13224.2	LOW	SVTYPE=BND;POS=145392803;STRANDS=--:1085;CIPOS=-1,0;CIEND=-1,1;CIPOS95=0,0;CIEND95=0,0;MATEID=589561_2;EVENT=589561;SU=1085;PE=446;SR=639;ALG=PROD;AF=0.00212;NSAMP=62;MSQ=195.23;AC=62;AN=29246;NFAM=59
chr4	145392934	589562_1	N	N]chr4:145398064]	11538.6	LOW	SVTYPE=BND;POS=145392934;STRANDS=++:886;CIPOS=-1,1;CIEND=-2,0;CIPOS95=0,0;CIEND95=0,0;MATEID=589562_2;EVENT=589562;SU=886;PE=468;SR=418;ALG=PROD;AF=0.002017;NSAMP=59;MSQ=178.04;AC=59;AN=29246;NFAM=56
chr4	145397680	345905	N	<DEL:ME:SINE|Alu|AluYb8>	483943	PASS	SVTYPE=MEI;POS=145397680;SVLEN=-316;END=145397996;STRANDS=+-:14034;CIPOS=0,0;CIEND=0,0;CIPOS95=0,0;CIEND95=0,0;SU=14034;PE=2320;SR=11714;ALG=PROD;AF=0.03782;NSAMP=1058;MSQ=372.35;MEDGQR=2.69;Q10GQR=2.48;AC=1106;AN=29246;NFAM=1028
chr4	145398064	589562_2	N	N]chr4:145392934]	11538.6	LOW	SVTYPE=BND;POS=145398064;STRANDS=++:886;CIPOS=-2,0;CIEND=-1,1;CIPOS95=0,0;CIEND95=0,0;MATEID=589562_1;EVENT=589562;SECONDARY;SU=886;PE=468;SR=418;ALG=PROD;AF=0.002017;NSAMP=59;MSQ=178.04;AC=59;AN=29246;NFAM=56
chr4	145398488	589561_2	N	[chr4:145392803[N	13224.2	LOW	SVTYPE=BND;POS=145398488;STRANDS=--:1085;CIPOS=-1,1;CIEND=-1,0;CIPOS95=0,0;CIEND95=0,0;MATEID=589561_1;EVENT=589561;SECONDARY;SU=1085;PE=446;SR=639;ALG=PROD;AF=0.00212;NSAMP=62;MSQ=195.23;AC=62;AN=29246;NFAM=59
chr4	145400312	345906	N	<DEL>	1321.35	PASS	SVTYPE=DEL;POS=145400312;SVLEN=-3099;END=145403411;STRANDS=+-:48;CIPOS=-30,29;CIEND=-30,26;CIPOS95=0,0;CIEND95=0,0;SU=48;PE=39;SR=9;ALG=PROD;AF=0.0001026;NSAMP=3;MSQ=440.45;AC=3;AN=29246;NFAM=2
chr4	145407356	345907	N	<DEL>	173.51	PASS	SVTYPE=DEL;POS=145407356;SVLEN=-3379;END=145410735;STRANDS=+-:7;IMPRECISE;CIPOS=-10,458;CIEND=-425,9;CIPOS95=0,135;CIEND95=-123,0;SU=7;PE=7;SR=0;ALG=PROD;AF=3.419e-05;NSAMP=1;MSQ=173.51;AC=1;AN=29246;NFAM=1
chr4	145407357	345908_1	N	N[chr4:145414460[	713.12	PASS	SVTYPE=BND;POS=145407357;STRANDS=+-:32;CIPOS=-2,1;CIEND=-10,9;CIPOS95=0,0;CIEND95=0,0;MATEID=345908_2;EVENT=345908;SU=32;PE=15;SR=17;ALG=PROD;AF=3.419e-05;NSAMP=1;MSQ=713.12;RECLASSIFIED;AC=1;AN=29246;NFAM=1
chr4	145410735	514161_1	N	]chr4:145414629]N	389.23	PASS	SVTYPE=BND;POS=145410735;STRANDS=-+:30;CIPOS=-2,0;CIEND=-10,9;CIPOS95=0,0;CIEND95=0,0;MATEID=514161_2;EVENT=514161;SU=30;PE=13;SR=17;ALG=PROD;AF=3.419e-05;NSAMP=1;MSQ=389.23;RECLASSIFIED;AC=1;AN=29246;NFAM=1
chr4	145414460	345908_2	N	]chr4:145407357]N	713.12	PASS	SVTYPE=BND;POS=145407357;STRANDS=+-:32;CIPOS=-10,9;CIEND=-2,1;CIPOS95=0,0;CIEND95=0,0;MATEID=345908_1;EVENT=345908;SECONDARY;SU=32;PE=15;SR=17;ALG=PROD;AF=3.419e-05;NSAMP=1;MSQ=713.12;RECLASSIFIED;AC=1;AN=29246;NFAM=1
chr4	145414629	514161_2	N	N[chr4:145410735[	389.23	PASS	SVTYPE=BND;POS=145410735;STRANDS=-+:30;CIPOS=-10,9;CIEND=-2,0;CIPOS95=0,0;CIEND95=0,0;MATEID=514161_1;EVENT=514161;SECONDARY;SU=30;PE=13;SR=17;ALG=PROD;AF=3.419e-05;NSAMP=1;MSQ=389.23;RECLASSIFIED;AC=1;AN=29246;NFAM=1
chr4	145426532	345911	N	<DEL>	1771.66	PASS	SVTYPE=DEL;POS=145426532;SVLEN=-63;END=145426595;STRANDS=+-:47;CIPOS=-10,9;CIEND=-10,9;CIPOS95=0,0;CIEND95=0,0;SU=47;PE=0;SR=47;ALG=PROD;AF=0.0003419;NSAMP=10;MSQ=177.15;AC=10;AN=29246;NFAM=10
chr4	145454167	51566_2	N	N[chr2:104143100[	6389.19	LOW	SVTYPE=BND;POS=145454167;STRANDS=-+:8;IMPRECISE;CIPOS=-30,332;CIEND=-507,28;CIPOS95=-30,72;CIEND95=-145,28;MATEID=51566_1;EVENT=51566;SECONDARY;SU=8;PE=8;SR=0;ALG=PROD;AF=0.005573;NSAMP=163;MSQ=32.79;AC=163;AN=29246;NFAM=162
chr4	145455155	66986_2	N	N[chr3:151579876[	55.37	LOW	SVTYPE=BND;POS=145455155;STRANDS=-+:8;CIPOS=-29,28;CIEND=-29,28;CIPOS95=0,0;CIEND95=0,0;MATEID=66986_1;EVENT=66986;SECONDARY;SU=8;PE=0;SR=8;ALG=PROD;AF=6.839e-05;NSAMP=2;MSQ=14.23;AC=2;AN=29246;NFAM=2
chr4	145458517	514162	N	<DUP>	53.66	PASS	SVTYPE=DUP;POS=145458517;SVLEN=17011;END=145475528;STRANDS=-+:7;IMPRECISE;CIPOS=-413,9;CIEND=-7,495;CIPOS95=-91,2;CIEND95=0,107;SU=7;PE=7;SR=0;ALG=PROD;AF=3.419e-05;NSAMP=1;MSQ=53.19;AC=1;AN=29246;NFAM=1
chr4	145460785	514012_2	N	N[chr4:143675688[	60.68	LOW	SVTYPE=BND;POS=143675688;STRANDS=-+:13;IMPRECISE;CIPOS=-30,399;CIEND=-563,29;CIPOS95=-30,65;CIEND95=-156,29;MATEID=514012_1;EVENT=514012;SECONDARY;SU=13;PE=13;SR=0;ALG=PROD;AF=3.419e-05;NSAMP=1;MSQ=9.47;RECLASSIFIED;AC=1;AN=29246;NFAM=1
chr4	145461025	345646_2	N	]chr4:143675947]N	253.92	LOW	SVTYPE=BND;POS=143675947;STRANDS=+-:16;IMPRECISE;CIPOS=-460,29;CIEND=-30,475;CIPOS95=-72,29;CIEND95=-30,104;MATEID=345646_1;EVENT=345646;SECONDARY;SU=16;PE=16;SR=0;ALG=PROD;AF=3.419e-05;NSAMP=1;MSQ=53.66;RECLASSIFIED;AC=1;AN=29246;NFAM=1
chr4	145471037	81843_1	N	]chr9:82763321]N	141.51	LOW	SVTYPE=BND;POS=145471037;STRANDS=-+:5;CIPOS=-10,9;CIEND=-10,9;CIPOS95=0,0;CIEND95=0,0;MATEID=81843_2;EVENT=81843;SU=5;PE=0;SR=5;ALG=PROD;AF=0.0002393;NSAMP=7;MSQ=18.69;AC=7;AN=29246;NFAM=7
chr4	145471094	74564_1	N	]chr12:127382627]N	53387	LOW	SVTYPE=BND;POS=145471094;STRANDS=-+:6;IMPRECISE;CIPOS=-8,8;CIEND=-6,5;CIPOS95=-1,2;CIEND95=0,0;MATEID=74564_2;EVENT=74564;SU=6;PE=0;SR=6;ALG=PROD;AF=0.04356;NSAMP=1270;MSQ=23.65;AC=1274;AN=29246;NFAM=1256
chr4	145471099	51567_2	N	[chr2:617293[N	287669	LOW	SVTYPE=BND;POS=145471099;STRANDS=--:162;CIPOS=-4,4;CIEND=-4,4;CIPOS95=0,0;CIEND95=0,0;MATEID=51567_1;EVENT=51567;SECONDARY;SU=162;PE=0;SR=162;ALG=PROD;AF=0.1268;NSAMP=3661;MSQ=44.42;AC=3709;AN=29246;NFAM=3490
chr4	145471111	11479_2	N	[chr1:113283418[N	11939.5	LOW	SVTYPE=BND;POS=145471111;STRANDS=--:12;IMPRECISE;CIPOS=-28,24;CIEND=-29,28;CIPOS95=-1,1;CIEND95=0,0;MATEID=11479_1;EVENT=11479;SECONDARY;SU=12;PE=0;SR=12;ALG=PROD;AF=0.01214;NSAMP=337;MSQ=24.65;AC=355;AN=29246;NFAM=328
chr4	145477845	345912_1	N	N[chr4:145478071[	333.28	LOW	SVTYPE=BND;POS=145477845;STRANDS=+-:10;CIPOS=-10,9;CIEND=-10,9;CIPOS95=0,0;CIEND95=0,0;MATEID=345912_2;EVENT=345912;SU=10;PE=0;SR=10;ALG=PROD;AF=3.419e-05;NSAMP=1;MSQ=4.68;RECLASSIFIED;AC=1;AN=29246;NFAM=1
chr4	145478001	78025_1	N	N[chr22:30624149[	265.43	LOW	SVTYPE=BND;POS=145478001;STRANDS=+-:17;IMPRECISE;CIPOS=-13,653;CIEND=-457,29;CIPOS95=-13,113;CIEND95=-41,29;MATEID=78025_2;EVENT=78025;SU=17;PE=17;SR=0;ALG=PROD;AF=0.0002052;NSAMP=6;MSQ=25.13;AC=6;AN=29246;NFAM=6
chr4	145478071	345912_2	N	]chr4:145477845]N	333.28	LOW	SVTYPE=BND;POS=145477845;STRANDS=+-:10;CIPOS=-10,9;CIEND=-10,9;CIPOS95=0,0;CIEND95=0,0;MATEID=345912_1;EVENT=345912;SECONDARY;SU=10;PE=0;SR=10;ALG=PROD;AF=3.419e-05;NSAMP=1;MSQ=4.68;RECLASSIFIED;AC=1;AN=29246;NFAM=1
chr4	145480036	11480_2	N	N[chr1:173519966[	123.19	LOW	SVTYPE=BND;POS=145480036;STRANDS=-+:8;CIPOS=-29,28;CIEND=-29,28;CIPOS95=0,0;CIEND95=0,0;MATEID=11480_1;EVENT=11480;SECONDARY;SU=8;PE=0;SR=8;ALG=PROD;AF=0.000171;NSAMP=5;MSQ=21.68;AC=5;AN=29246;NFAM=5
chr4	145484985	345914	N	<DEL>	597.1	PASS	SVTYPE=DEL;POS=145484985;SVLEN=-612;END=145485597;STRANDS=+-:23;CIPOS=-3,2;CIEND=-10,9;CIPOS95=0,0;CIEND95=0,0;SU=23;PE=14;SR=9;ALG=PROD;AF=3.419e-05;NSAMP=1;MSQ=593.52;AC=1;AN=29246;NFAM=1
chr4	145488504	81537_1	N	N]chr9:36134747]	74.66	LOW	SVTYPE=BND;POS=145488504;STRANDS=++:4;CIPOS=-9,8;CIEND=-9,8;CIPOS95=0,0;CIEND95=0,0;MATEID=81537_2;EVENT=81537;SU=4;PE=0;SR=4;ALG=PROD;AF=0.000171;NSAMP=5;MSQ=12.9;AC=5;AN=29246;NFAM=5
chr4	145504948	345915_1	N	N[chr4:145505116[	291.43	LOW	SVTYPE=BND;POS=145504948;STRANDS=+-:13;CIPOS=-10,9;CIEND=-10,9;CIPOS95=0,0;CIEND95=0,0;MATEID=345915_2;EVENT=345915;SU=13;PE=1;SR=12;ALG=PROD;AF=6.839e-05;NSAMP=2;MSQ=144.74;RECLASSIFIED;AC=2;AN=29246;NFAM=2
chr4	145505116	345915_2	N	]chr4:145504948]N	291.43	LOW	SVTYPE=BND;POS=145504948;STRANDS=+-:13;CIPOS=-10,9;CIEND=-10,9;CIPOS95=0,0;CIEND95=0,0;MATEID=345915_1;EVENT=345915;SECONDARY;SU=13;PE=1;SR=12;ALG=PROD;AF=6.839e-05;NSAMP=2;MSQ=144.74;RECLASSIFIED;AC=2;AN=29246;NFAM=2
chr4	145517661	345916	N	<DEL>	1.02127e+07	PASS	SVTYPE=DEL;POS=145517661;SVLEN=-1637;END=145519298;STRANDS=+-:375252;CIPOS=0,0;CIEND=0,0;CIPOS95=0,0;CIEND95=0,0;SU=375252;PE=219337;SR=155915;AF=0.3128;NSAMP=7412;MSQ=761.44;MEDGQR=5.29;Q10GQR=4.45;AC=9148;AN=29246;NFAM=6864
chr4	145519401	81088_1	N	]chr8:87892189]N	44.49	LOW	SVTYPE=BND;POS=145519401;STRANDS=-+:4;IMPRECISE;CIPOS=-10,8;CIEND=-10,8;CIPOS95=-1,0;CIEND95=-1,0;MATEID=81088_2;EVENT=81088;SU=4;PE=0;SR=4;ALG=PROD;AF=6.839e-05;NSAMP=2;MSQ=21.75;AC=2;AN=29246;NFAM=2
chr4	145526563	345918	N	<DEL>	106519	PASS	SVTYPE=DEL;POS=145526563;SVLEN=-1354;END=145527917;STRANDS=+-:4391;CIPOS=0,0;CIEND=0,0;CIPOS95=0,0;CIEND95=0,0;SU=4391;PE=2568;SR=1823;ALG=PROD;AF=0.002188;NSAMP=64;MSQ=519.8;AC=64;AN=29246;NFAM=61
chr4	145547262	345919_1	N	N[chr4:145547483[	263.45	LOW	SVTYPE=BND;POS=145547262;STRANDS=+-:6;CIPOS=-6,5;CIEND=-6,5;CIPOS95=0,0;CIEND95=0,0;MATEID=345919_2;EVENT=345919;SU=6;PE=0;SR=6;ALG=PROD;AF=0.0001026;NSAMP=3;MSQ=15.22;RECLASSIFIED;AC=3;AN=29246;NFAM=3
chr4	145547483	345919_2	N	]chr4:145547262]N	263.45	LOW	SVTYPE=BND;POS=145547262;STRANDS=+-:6;CIPOS=-6,5;CIEND=-6,5;CIPOS95=0,0;CIEND95=0,0;MATEID=345919_1;EVENT=345919;SECONDARY;SU=6;PE=0;SR=6;ALG=PROD;AF=0.0001026;NSAMP=3;MSQ=15.22;RECLASSIFIED;AC=3;AN=29246;NFAM=3
chr4	145580088	76967_1	N	]chr18:67312676]N	7787.25	LOW	SVTYPE=BND;POS=145580088;STRANDS=-+:449;IMPRECISE;CIPOS=-135,3;CIEND=-5,200;CIPOS95=-3,3;CIEND95=-4,4;MATEID=76967_2;EVENT=76967;SU=449;PE=449;SR=0;ALG=PROD;AF=0.001128;NSAMP=33;MSQ=183.4;AC=33;AN=29246;NFAM=31
chr4	145588816	345921_1	N	N[chr4:145589344[	12322.5	PASS	SVTYPE=BND;POS=145588816;STRANDS=+-:398;CIPOS=-3,4;CIEND=-3,3;CIPOS95=0,0;CIEND95=0,0;MATEID=345921_2;EVENT=345921;SU=398;PE=206;SR=192;ALG=PROD;AF=0.0005129;NSAMP=14;MSQ=596.85;RECLASSIFIED;AC=15;AN=29246;NFAM=14
chr4	145589344	345921_2	N	]chr4:145588816]N	12322.5	PASS	SVTYPE=BND;POS=145588816;STRANDS=+-:398;CIPOS=-3,3;CIEND=-3,4;CIPOS95=0,0;CIEND95=0,0;MATEID=345921_1;EVENT=345921;SECONDARY;SU=398;PE=206;SR=192;ALG=PROD;AF=0.0005129;NSAMP=14;MSQ=596.85;RECLASSIFIED;AC=15;AN=29246;NFAM=14
chr4	145591468	345922_1	N	N[chr4:149545910[	289.53	LOW	SVTYPE=BND;POS=145591468;STRANDS=+-:28;IMPRECISE;CIPOS=-30,199;CIEND=-305,29;CIPOS95=-18,18;CIEND95=-51,29;MATEID=345922_2;EVENT=345922;SU=28;PE=28;SR=0;ALG=PROD;AF=6.839e-05;NSAMP=2;MSQ=144.76;RECLASSIFIED;AC=2;AN=29246;NFAM=2
chr4	145591639	514163_1	N	]chr4:149546150]N	34.31	LOW	SVTYPE=BND;POS=145591639;STRANDS=-+:4;IMPRECISE;CIPOS=-575,9;CIEND=-10,727;CIPOS95=-151,2;CIEND95=-2,168;MATEID=514163_2;EVENT=514163;SU=4;PE=4;SR=0;ALG=PROD;AF=3.419e-05;NSAMP=1;MSQ=33.24;RECLASSIFIED;AC=1;AN=29246;NFAM=1
chr4	145605358	514164	N	<DUP>	554.95	PASS	SVTYPE=DUP;POS=145605358;SVLEN=20382;END=145625740;STRANDS=-+:39;CIPOS=-8,1;CIEND=-10,9;CIPOS95=0,0;CIEND95=0,0;SU=39;PE=35;SR=4;ALG=PROD;AF=6.839e-05;NSAMP=1;MSQ=554.32;AC=2;AN=29246;NFAM=1
chr4	145627800	75289_1	N	[chr14:64980573[N	305.53	PASS	SVTYPE=BND;POS=145627800;STRANDS=--:16;IMPRECISE;CIPOS=-417,29;CIEND=-325,23;CIPOS95=-88,29;CIEND95=-79,23;MATEID=75289_2;EVENT=75289;SU=16;PE=16;SR=0;ALG=PROD;AF=3.419e-05;NSAMP=1;MSQ=305.52;AC=1;AN=29246;NFAM=1
chr4	145634514	345926	N	<DEL>	278.66	PASS	SVTYPE=DEL;POS=145634514;SVLEN=-4072;END=145638586;STRANDS=+-:9;IMPRECISE;CIPOS=-10,419;CIEND=-550,9;CIPOS95=-2,80;CIEND95=-70,1;SU=9;PE=9;SR=0;ALG=PROD;AF=3.419e-05;NSAMP=1;MSQ=278.66;AC=1;AN=29246;NFAM=1
chr4	145634583	589566	N	<INV>	129.85	LOW	SVTYPE=INV;POS=145634583;SVLEN=94;END=145634677;STRANDS=++:3,--:1;IMPRECISE;CIPOS=-10,9;CIEND=-10,9;CIPOS95=-3,3;CIEND95=-3,3;SU=4;PE=3;SR=1;ALG=PROD;AF=0.0002393;NSAMP=7;MSQ=14.79;AC=7;AN=29246;NFAM=7
chr4	145667761	586714_2	N	[chr4:23947353[N	1226.32	LOW	SVTYPE=BND;POS=145667761;STRANDS=--:4;CIPOS=-9,8;CIEND=-9,8;CIPOS95=0,0;CIEND95=0,0;MATEID=586714_1;EVENT=586714;SECONDARY;SU=4;PE=0;SR=4;ALG=PROD;AF=0.001436;NSAMP=42;MSQ=16.09;AC=42;AN=29246;NFAM=42
chr4	145667761	80771_1	N	[chr8:16188968[N	9643.75	LOW	SVTYPE=BND;POS=145667761;STRANDS=--:4;CIPOS=-9,8;CIEND=-9,8;CIPOS95=0,0;CIEND95=0,0;MATEID=80771_2;EVENT=80771;SU=4;PE=0;SR=4;ALG=PROD;AF=0.009471;NSAMP=275;MSQ=20.19;AC=277;AN=29246;NFAM=270
chr4	145667761	83043_1	N	[chrX:145274953[N	2689.95	LOW	SVTYPE=BND;POS=145667761;STRANDS=--:4;CIPOS=-49,48;CIEND=-49,48;CIPOS95=0,0;CIEND95=0,0;MATEID=83043_2;EVENT=83043;SU=4;PE=0;SR=4;ALG=PROD;AF=0.002838;NSAMP=83;MSQ=17.24;AC=83;AN=29246;NFAM=83
chr4	145672055	11481_2	N	N[chr1:235931893[	26.81	LOW	SVTYPE=BND;POS=145672055;STRANDS=-+:4;CIPOS=-9,8;CIEND=-9,8;CIPOS95=0,0;CIEND95=0,0;MATEID=11481_1;EVENT=11481;SECONDARY;SU=4;PE=0;SR=4;ALG=PROD;AF=3.419e-05;NSAMP=1;MSQ=26.81;AC=1;AN=29246;NFAM=1
chr4	145678654	11482_2	N	N[chr1:246939956[	458.08	LOW	SVTYPE=BND;POS=145678654;STRANDS=-+:25;CIPOS=-9,8;CIEND=-9,8;CIPOS95=0,0;CIEND95=0,0;MATEID=11482_1;EVENT=11482;SECONDARY;SU=25;PE=0;SR=25;ALG=PROD;AF=0.0005129;NSAMP=15;MSQ=19.4;AC=15;AN=29246;NFAM=15
chr4	145685644	81473_1	N	]chr9:24976085]N	925.75	LOW	SVTYPE=BND;POS=145685644;STRANDS=-+:91;CIPOS=-7,3;CIEND=-8,6;CIPOS95=0,0;CIEND95=0,0;MATEID=81473_2;EVENT=81473;SU=91;PE=43;SR=48;ALG=PROD;AF=0.0001368;NSAMP=4;MSQ=76.72;AC=4;AN=29246;NFAM=4
chr4	145685779	81474_1	N	N[chr9:24976087[	111.85	LOW	SVTYPE=BND;POS=145685779;STRANDS=+-:35;CIPOS=-45,46;CIEND=-48,47;CIPOS95=0,0;CIEND95=0,0;MATEID=81474_2;EVENT=81474;SU=35;PE=25;SR=10;ALG=PROD;AF=0.0001026;NSAMP=3;MSQ=23.4;AC=3;AN=29246;NFAM=3
chr4	145689963	345927_1	N	N[chr4:145690222[	771.14	LOW	SVTYPE=BND;POS=145689963;STRANDS=+-:4;CIPOS=-9,8;CIEND=-9,8;CIPOS95=0,0;CIEND95=0,0;MATEID=345927_2;EVENT=345927;SU=4;PE=0;SR=4;ALG=PROD;AF=0.0006839;NSAMP=20;MSQ=15.68;RECLASSIFIED;AC=20;AN=29246;NFAM=20
chr4	145690222	345927_2	N	]chr4:145689963]N	771.14	LOW	SVTYPE=BND;POS=145689963;STRANDS=+-:4;CIPOS=-9,8;CIEND=-9,8;CIPOS95=0,0;CIEND95=0,0;MATEID=345927_1;EVENT=345927;SECONDARY;SU=4;PE=0;SR=4;ALG=PROD;AF=0.0006839;NSAMP=20;MSQ=15.68;RECLASSIFIED;AC=20;AN=29246;NFAM=20
chr4	145690301	514165	N	<DUP>	336.81	PASS	SVTYPE=DUP;POS=145690301;SVLEN=30895;END=145721196;STRANDS=-+:40;IMPRECISE;CIPOS=-233,29;CIEND=-30,248;CIPOS95=-20,20;CIEND95=-22,22;SU=40;PE=40;SR=0;ALG=PROD;AF=6.839e-05;NSAMP=2;MSQ=108.13;AC=2;AN=29246;NFAM=2
chr4	145693805	78531_1	N	]chr5:81983650]N	1659.38	LOW	SVTYPE=BND;POS=145693805;STRANDS=-+:46;IMPRECISE;CIPOS=-757,53;CIEND=-96,658;CIPOS95=-147,53;CIEND95=-96,98;MATEID=78531_2;EVENT=78531;SU=46;PE=46;SR=0;ALG=SUM;AF=0.001778;NSAMP=52;MSQ=26.31;AC=52;AN=29246;NFAM=52
chr4	145693809	589567	N	<INV>	1.3853e+06	LOW	SVTYPE=INV;POS=145693809;SVLEN=774;END=145694583;STRANDS=++:1855,--:18129;IMPRECISE;CIPOS=-1004,369;CIEND=-647,458;CIPOS95=-162,162;CIEND95=-125,125;SU=19984;PE=19983;SR=1;ALG=SUM;AF=0.2969;NSAMP=8668;MSQ=72.67;RETAINED;AC=8678;AN=29230;NFAM=7838
chr4	145694446	80952_1	N	N]chr8:61752635]	14465.6	LOW	SVTYPE=BND;POS=145694446;STRANDS=++:65;IMPRECISE;CIPOS=-72,728;CIEND=-62,802;CIPOS95=-72,124;CIEND95=-62,165;MATEID=80952_2;EVENT=80952;SU=65;PE=65;SR=0;ALG=SUM;AF=0.01197;NSAMP=350;MSQ=21.52;AC=350;AN=29246;NFAM=340
chr4	145694613	51570_2	N	[chr2:233724231[N	700.65	LOW	SVTYPE=BND;POS=145694613;STRANDS=--:17;IMPRECISE;CIPOS=-306,29;CIEND=-563,29;CIPOS95=-34,29;CIEND95=-145,29;MATEID=51570_1;EVENT=51570;SECONDARY;SU=17;PE=17;SR=0;ALG=PROD;AF=0.0002393;NSAMP=7;MSQ=19.86;AC=7;AN=29246;NFAM=7
chr4	145694619	79227_1	N	]chr6:34398034]N	160943	LOW	SVTYPE=BND;POS=145694619;STRANDS=-+:2799;IMPRECISE;CIPOS=-81,9;CIEND=-10,209;CIPOS95=-3,3;CIEND95=-8,8;MATEID=79227_2;EVENT=79227;SU=2799;PE=2799;SR=0;ALG=PROD;AF=0.07029;NSAMP=2053;MSQ=46.87;AC=2055;AN=29236;NFAM=1968
chr4	145694647	78934_1	N	]chr5:167859457]N	1438.94	LOW	SVTYPE=BND;POS=145694647;STRANDS=-+:12;IMPRECISE;CIPOS=-434,29;CIEND=-30,697;CIPOS95=-81,29;CIEND95=-30,145;MATEID=78934_2;EVENT=78934;SU=12;PE=12;SR=0;ALG=PROD;AF=0.001641;NSAMP=48;MSQ=13.25;AC=48;AN=29246;NFAM=48
chr4	145699278	81224_1	N	N[chr8:114241968[	193.13	LOW	SVTYPE=BND;POS=145699278;STRANDS=+-:4;IMPRECISE;CIPOS=-10,445;CIEND=-504,9;CIPOS95=-2,126;CIEND95=-145,1;MATEID=81224_2;EVENT=81224;SU=4;PE=4;SR=0;ALG=PROD;AF=0.0002735;NSAMP=8;MSQ=20.37;AC=8;AN=29246;NFAM=8
chr4	145699327	81225_1	N	]chr8:114242126]N	2116.02	LOW	SVTYPE=BND;POS=145699327;STRANDS=-+:76;IMPRECISE;CIPOS=-270,20;CIEND=-10,495;CIPOS95=-8,8;CIEND95=-10,58;MATEID=81225_2;EVENT=81225;SU=76;PE=76;SR=0;ALG=PROD;AF=0.002735;NSAMP=80;MSQ=18.54;AC=80;AN=29246;NFAM=80
chr4	145699355	514166_1	N	]chr4:145833142]N	12272.3	LOW	SVTYPE=BND;POS=145699355;STRANDS=-+:24;IMPRECISE;CIPOS=-302,49;CIEND=-12,474;CIPOS95=-21,21;CIEND95=-12,124;MATEID=514166_2;EVENT=514166;SU=24;PE=24;SR=0;ALG=PROD;AF=0.02127;NSAMP=622;MSQ=13.62;RECLASSIFIED;AC=622;AN=29246;NFAM=618
chr4	145700006	75528_1	N	[chr15:36290417[N	3664.2	LOW	SVTYPE=BND;POS=145700006;STRANDS=--:51;IMPRECISE;CIPOS=-476,7;CIEND=-163,25;CIPOS95=-72,7;CIEND95=-14,14;MATEID=75528_2;EVENT=75528;SU=51;PE=51;SR=0;ALG=PROD;AF=0.004001;NSAMP=117;MSQ=22.34;AC=117;AN=29246;NFAM=117
chr4	145700179	75529_1	N	N]chr15:36290514]	296.68	LOW	SVTYPE=BND;POS=145700179;STRANDS=++:5;IMPRECISE;CIPOS=-50,663;CIEND=-50,215;CIPOS95=-50,133;CIEND95=-50,92;MATEID=75529_2;EVENT=75529;SU=5;PE=5;SR=0;ALG=PROD;AF=0.0005471;NSAMP=16;MSQ=11.8;AC=16;AN=29246;NFAM=16
chr4	145702198	345928	N	<DEL>	458.25	PASS	SVTYPE=DEL;POS=145702198;SVLEN=-4846;END=145707044;STRANDS=+-:9;IMPRECISE;CIPOS=-10,409;CIEND=-607,9;CIPOS95=-1,114;CIEND95=-157,0;SU=9;PE=9;SR=0;ALG=PROD;AF=3.419e-05;NSAMP=1;MSQ=458.25;AC=1;AN=29246;NFAM=1
chr4	145731614	81991_1	N	]chr9:113377814]N	501.35	LOW	SVTYPE=BND;POS=145731614;STRANDS=-+:8;IMPRECISE;CIPOS=-678,29;CIEND=-30,594;CIPOS95=-178,29;CIEND95=-30,144;MATEID=81991_2;EVENT=81991;SU=8;PE=8;SR=0;ALG=PROD;AF=0.0004103;NSAMP=12;MSQ=17.74;AC=12;AN=29246;NFAM=12
chr4	145731786	81990_1	N	N[chr9:113377753[	3229.51	LOW	SVTYPE=BND;POS=145731786;STRANDS=+-:32;IMPRECISE;CIPOS=-40,771;CIEND=-608,109;CIPOS95=-40,177;CIEND95=-115,109;MATEID=81990_2;EVENT=81990;SU=32;PE=32;SR=0;ALG=SUM;AF=0.003556;NSAMP=104;MSQ=23.77;AC=104;AN=29246;NFAM=104
chr4	145732628	345930_1	N	N[chr4:145732686[	236.79	LOW	SVTYPE=BND;POS=145732628;STRANDS=+-:9;CIPOS=-5,3;CIEND=-10,8;CIPOS95=0,0;CIEND95=0,0;MATEID=345930_2;EVENT=345930;SU=9;PE=0;SR=9;ALG=PROD;AF=6.839e-05;NSAMP=2;MSQ=118.35;RECLASSIFIED;AC=2;AN=29246;NFAM=2
chr4	145732686	345930_2	N	]chr4:145732628]N	236.79	LOW	SVTYPE=BND;POS=145732628;STRANDS=+-:9;CIPOS=-10,8;CIEND=-5,3;CIPOS95=0,0;CIEND95=0,0;MATEID=345930_1;EVENT=345930;SECONDARY;SU=9;PE=0;SR=9;ALG=PROD;AF=6.839e-05;NSAMP=2;MSQ=118.35;RECLASSIFIED;AC=2;AN=29246;NFAM=2
chr4	145733216	345931	N	<DEL>	599.47	PASS	SVTYPE=DEL;POS=145733216;SVLEN=-1751;END=145734967;STRANDS=+-:25;CIPOS=-10,9;CIEND=-10,9;CIPOS95=0,0;CIEND95=0,0;SU=25;PE=15;SR=10;ALG=PROD;AF=3.419e-05;NSAMP=1;MSQ=599.47;AC=1;AN=29246;NFAM=1
chr4	145733699	345932_1	N	N[chr4:145733751[	260.86	PASS	SVTYPE=BND;POS=145733699;STRANDS=+-:8;CIPOS=-10,8;CIEND=-8,9;CIPOS95=0,0;CIEND95=0,0;MATEID=345932_2;EVENT=345932;SU=8;PE=0;SR=8;ALG=PROD;AF=3.419e-05;NSAMP=1;MSQ=260.82;RECLASSIFIED;AC=1;AN=29246;NFAM=1
chr4	145733751	345932_2	N	]chr4:145733699]N	260.86	PASS	SVTYPE=BND;POS=145733699;STRANDS=+-:8;CIPOS=-8,9;CIEND=-10,8;CIPOS95=0,0;CIEND95=0,0;MATEID=345932_1;EVENT=345932;SECONDARY;SU=8;PE=0;SR=8;ALG=PROD;AF=3.419e-05;NSAMP=1;MSQ=260.82;RECLASSIFIED;AC=1;AN=29246;NFAM=1
chr4	145749070	78662_1	N	[chr5:108845004[N	9961.94	LOW	SVTYPE=BND;POS=145749070;STRANDS=--:13;CIPOS=-30,29;CIEND=-30,26;CIPOS95=0,0;CIEND95=0,0;MATEID=78662_2;EVENT=78662;SU=13;PE=4;SR=9;ALG=PROD;AF=0.006086;NSAMP=177;MSQ=30.43;AC=178;AN=29246;NFAM=173
chr4	145752974	514167_1	N	]chr4:145753151]N	24293	LOW	SVTYPE=BND;POS=145752974;STRANDS=-+:2026;CIPOS=0,1;CIEND=0,0;CIPOS95=0,0;CIEND95=0,0;MATEID=514167_2;EVENT=514167;SU=2026;PE=0;SR=2026;ALG=PROD;AF=0.01145;NSAMP=333;MSQ=56.86;RECLASSIFIED;AC=335;AN=29246;NFAM=326
chr4	145753141	77707_1	N	]chr20:59398792]N	6.49	LOW	SVTYPE=BND;POS=145753141;STRANDS=-+:4;CIPOS=-9,8;CIEND=-9,8;CIPOS95=0,0;CIEND95=0,0;MATEID=77707_2;EVENT=77707;SU=4;PE=0;SR=4;ALG=PROD;AF=3.419e-05;NSAMP=1;MSQ=4.64;AC=1;AN=29246;NFAM=1
chr4	145753151	514167_2	N	N[chr4:145752974[	24293	LOW	SVTYPE=BND;POS=145752974;STRANDS=-+:2026;CIPOS=0,0;CIEND=0,1;CIPOS95=0,0;CIEND95=0,0;MATEID=514167_1;EVENT=514167;SECONDARY;SU=2026;PE=0;SR=2026;ALG=PROD;AF=0.01145;NSAMP=333;MSQ=56.86;RECLASSIFIED;AC=335;AN=29246;NFAM=326
chr4	145767699	345933_1	N	N[chr4:145767866[	363.25	LOW	SVTYPE=BND;POS=145767699;STRANDS=+-:12;CIPOS=-10,9;CIEND=-10,9;CIPOS95=0,0;CIEND95=0,0;MATEID=345933_2;EVENT=345933;SU=12;PE=0;SR=12;ALG=PROD;AF=6.839e-05;NSAMP=2;MSQ=181.42;RECLASSIFIED;AC=2;AN=29246;NFAM=2
chr4	145767866	345933_2	N	]chr4:145767699]N	363.25	LOW	SVTYPE=BND;POS=145767699;STRANDS=+-:12;CIPOS=-10,9;CIEND=-10,9;CIPOS95=0,0;CIEND95=0,0;MATEID=345933_1;EVENT=345933;SECONDARY;SU=12;PE=0;SR=12;ALG=PROD;AF=6.839e-05;NSAMP=2;MSQ=181.42;RECLASSIFIED;AC=2;AN=29246;NFAM=2
chr4	145770352	51571_2	N	N[chr2:52328136[	2207.86	LOW	SVTYPE=BND;POS=145770352;STRANDS=-+:92;CIPOS=-5,4;CIEND=-5,4;CIPOS95=0,0;CIEND95=0,0;MATEID=51571_1;EVENT=51571;SECONDARY;SU=92;PE=0;SR=92;ALG=PROD;AF=0.002291;NSAMP=67;MSQ=27.36;AC=67;AN=29246;NFAM=67
chr4	145792365	589571_1	N	[chr4:145793312[N	4.58	LOW	SVTYPE=BND;POS=145792365;STRANDS=--:5;IMPRECISE;CIPOS=-488,9;CIEND=-612,9;CIPOS95=-119,0;CIEND95=-126,1;MATEID=589571_2;EVENT=589571;SU=5;PE=5;SR=0;ALG=PROD;AF=3.419e-05;NSAMP=1;MSQ=4.56;AC=1;AN=29246;NFAM=1
chr4	145792666	589572_1	N	N]chr4:145793338]	279.54	PASS	SVTYPE=BND;POS=145792666;STRANDS=++:16;CIPOS=-10,9;CIEND=-10,9;CIPOS95=0,0;CIEND95=0,0;MATEID=589572_2;EVENT=589572;SU=16;PE=11;SR=5;ALG=PROD;AF=3.419e-05;NSAMP=1;MSQ=278.6;AC=1;AN=29246;NFAM=1
chr4	145793244	589573	N	<INV>	328.65	LOW	SVTYPE=INV;POS=145793244;SVLEN=245;END=145793489;STRANDS=++:6,--:4;IMPRECISE;CIPOS=-30,45;CIEND=-171,40;CIPOS95=-24,24;CIEND95=-119,40;SU=10;PE=10;SR=0;ALG=PROD;AF=0.000171;NSAMP=5;MSQ=63.46;AC=5;AN=29246;NFAM=4
chr4	145793312	51573_2	N	]chr2:194249262]N	4041.16	LOW	SVTYPE=BND;POS=145793312;STRANDS=+-:4;IMPRECISE;CIPOS=-50,49;CIEND=-40,42;CIPOS95=-3,3;CIEND95=-2,2;MATEID=51573_1;EVENT=51573;SECONDARY;SU=4;PE=3;SR=1;ALG=PROD;AF=0.004137;NSAMP=121;MSQ=14.87;AC=121;AN=29246;NFAM=121
chr4	145793312	589571_2	N	[chr4:145792365[N	4.58	LOW	SVTYPE=BND;POS=145793312;STRANDS=--:5;IMPRECISE;CIPOS=-612,9;CIEND=-488,9;CIPOS95=-126,1;CIEND95=-119,0;MATEID=589571_1;EVENT=589571;SECONDARY;SU=5;PE=5;SR=0;ALG=PROD;AF=3.419e-05;NSAMP=1;MSQ=4.56;AC=1;AN=29246;NFAM=1
chr4	145793338	51572_2	N	N[chr2:194249183[	2.87089e+06	LOW	SVTYPE=BND;POS=145793338;STRANDS=-+:9374;CIPOS=0,0;CIEND=0,0;CIPOS95=0,0;CIEND95=0,0;MATEID=51572_1;EVENT=51572;SECONDARY;SU=9374;PE=391;SR=8983;ALG=PROD;AF=0.4642;NSAMP=13577;MSQ=127.08;AC=13577;AN=29246;NFAM=12545
chr4	145793338	589572_2	N	N]chr4:145792666]	279.54	PASS	SVTYPE=BND;POS=145793338;STRANDS=++:16;CIPOS=-10,9;CIEND=-10,9;CIPOS95=0,0;CIEND95=0,0;MATEID=589572_1;EVENT=589572;SECONDARY;SU=16;PE=11;SR=5;ALG=PROD;AF=3.419e-05;NSAMP=1;MSQ=278.6;AC=1;AN=29246;NFAM=1
chr4	145803571	345935	N	<DEL>	3039.94	PASS	SVTYPE=DEL;POS=145803571;SVLEN=-1078;END=145804649;STRANDS=+-:130;CIPOS=-10,9;CIEND=-5,3;CIPOS95=0,0;CIEND95=0,0;SU=130;PE=76;SR=54;ALG=PROD;AF=0.0001026;NSAMP=3;MSQ=799.31;AC=3;AN=29246;NFAM=3
chr4	145806533	345936_1	N	N[chr4:145806742[	11054.8	PASS	SVTYPE=BND;POS=145806533;STRANDS=+-:340;CIPOS=-2,1;CIEND=-2,1;CIPOS95=0,0;CIEND95=0,0;MATEID=345936_2;EVENT=345936;SU=340;PE=8;SR=332;ALG=PROD;AF=0.00106;NSAMP=31;MSQ=267.73;RECLASSIFIED;AC=31;AN=29246;NFAM=31
chr4	145806742	345936_2	N	]chr4:145806533]N	11054.8	PASS	SVTYPE=BND;POS=145806533;STRANDS=+-:340;CIPOS=-2,1;CIEND=-2,1;CIPOS95=0,0;CIEND95=0,0;MATEID=345936_1;EVENT=345936;SECONDARY;SU=340;PE=8;SR=332;ALG=PROD;AF=0.00106;NSAMP=31;MSQ=267.73;RECLASSIFIED;AC=31;AN=29246;NFAM=31
chr4	145832850	514168_1	N	]chr4:162709432]N	58.74	LOW	SVTYPE=BND;POS=145832850;STRANDS=-+:10;IMPRECISE;CIPOS=-507,29;CIEND=-30,267;CIPOS95=-116,29;CIEND95=-30,54;MATEID=514168_2;EVENT=514168;SU=10;PE=10;SR=0;ALG=PROD;AF=3.419e-05;NSAMP=1;MSQ=8.58;RECLASSIFIED;AC=1;AN=29246;NFAM=1
chr4	145833069	345938_1	N	N[chr4:162709637[	129.03	LOW	SVTYPE=BND;POS=145833069;STRANDS=+-:4;IMPRECISE;CIPOS=-10,508;CIEND=-486,9;CIPOS95=-1,159;CIEND95=-147,1;MATEID=345938_2;EVENT=345938;SU=4;PE=4;SR=0;ALG=PROD;AF=0.000171;NSAMP=5;MSQ=25.8;RECLASSIFIED;AC=5;AN=29246;NFAM=5
chr4	145833142	514166_2	N	N[chr4:145699355[	12272.3	LOW	SVTYPE=BND;POS=145699355;STRANDS=-+:24;IMPRECISE;CIPOS=-12,474;CIEND=-302,49;CIPOS95=-12,124;CIEND95=-21,21;MATEID=514166_1;EVENT=514166;SECONDARY;SU=24;PE=24;SR=0;ALG=PROD;AF=0.02127;NSAMP=622;MSQ=13.62;RECLASSIFIED;AC=622;AN=29246;NFAM=618
chr4	145833643	589574_1	N	[chr4:189484194[N	34684.6	LOW	SVTYPE=BND;POS=145833643;STRANDS=--:4;CIPOS=-9,8;CIEND=-9,8;CIPOS95=0,0;CIEND95=0,0;MATEID=589574_2;EVENT=589574;SU=4;PE=0;SR=4;ALG=PROD;AF=0.02674;NSAMP=782;MSQ=25.95;AC=782;AN=29246;NFAM=771
chr4	145835136	514169_1	N	]chr4:156602769]N	154.47	LOW	SVTYPE=BND;POS=145835136;STRANDS=-+:18;IMPRECISE;CIPOS=-437,49;CIEND=-30,201;CIPOS95=-67,49;CIEND95=-30,31;MATEID=514169_2;EVENT=514169;SU=18;PE=18;SR=0;ALG=PROD;AF=0.0001368;NSAMP=4;MSQ=36.36;RECLASSIFIED;AC=4;AN=29246;NFAM=3
chr4	145835155	345390_2	N	]chr4:140216013]N	11993.3	LOW	SVTYPE=BND;POS=140216013;STRANDS=+-:406;IMPRECISE;CIPOS=-261,12;CIEND=-13,86;CIPOS95=-10,10;CIEND95=-3,3;MATEID=345390_1;EVENT=345390;SECONDARY;SU=406;PE=406;SR=0;ALG=PROD;AF=0.007078;NSAMP=207;MSQ=48.48;RECLASSIFIED;AC=207;AN=29246;NFAM=205
chr4	145835403	80618_1	N	N]chr7:146246559]	3363.95	LOW	SVTYPE=BND;POS=145835403;STRANDS=++:197;IMPRECISE;CIPOS=-33,211;CIEND=-24,349;CIPOS95=-3,3;CIEND95=-15,15;MATEID=80618_2;EVENT=80618;SU=197;PE=197;SR=0;ALG=PROD;AF=0.002735;NSAMP=80;MSQ=34.28;AC=80;AN=29246;NFAM=80
chr4	145835414	513965_2	N	N[chr4:140216305[	99.98	LOW	SVTYPE=BND;POS=140216305;STRANDS=-+:13;IMPRECISE;CIPOS=-30,622;CIEND=-451,29;CIPOS95=-30,139;CIEND95=-98,29;MATEID=513965_1;EVENT=513965;SECONDARY;SU=13;PE=13;SR=0;ALG=PROD;AF=0.0001368;NSAMP=4;MSQ=9.59;RECLASSIFIED;AC=4;AN=29246;NFAM=4
chr4	145835616	80616_1	N	[chr7:146246308[N	1939.93	LOW	SVTYPE=BND;POS=145835616;STRANDS=--:69;IMPRECISE;CIPOS=-605,69;CIEND=-718,50;CIPOS95=-136,69;CIEND95=-149,50;MATEID=80616_2;EVENT=80616;SU=69;PE=69;SR=0;ALG=SUM;AF=0.00212;NSAMP=62;MSQ=25.24;AC=62;AN=29246;NFAM=62
chr4	145839412	345939	N	<DEL>	413.42	PASS	SVTYPE=DEL;POS=145839412;SVLEN=-4651;END=145844063;STRANDS=+-:21;CIPOS=-4,4;CIEND=-6,3;CIPOS95=0,0;CIEND95=0,0;SU=21;PE=15;SR=6;ALG=PROD;AF=3.419e-05;NSAMP=1;MSQ=413.42;AC=1;AN=29246;NFAM=1
chr4	145844399	345940_1	N	N[chr4:145844732[	1114.21	LOW	SVTYPE=BND;POS=145844399;STRANDS=+-:131;CIPOS=-9,8;CIEND=-9,8;CIPOS95=0,0;CIEND95=0,0;MATEID=345940_2;EVENT=345940;SU=131;PE=0;SR=131;ALG=PROD;AF=0.0003761;NSAMP=11;MSQ=20.65;RECLASSIFIED;AC=11;AN=29246;NFAM=11
chr4	145844732	345940_2	N	]chr4:145844399]N	1114.21	LOW	SVTYPE=BND;POS=145844399;STRANDS=+-:131;CIPOS=-9,8;CIEND=-9,8;CIPOS95=0,0;CIEND95=0,0;MATEID=345940_1;EVENT=345940;SECONDARY;SU=131;PE=0;SR=131;ALG=PROD;AF=0.0003761;NSAMP=11;MSQ=20.65;RECLASSIFIED;AC=11;AN=29246;NFAM=11
chr4	145848924	345941_1	N	N[chr4:145849143[	229.95	LOW	SVTYPE=BND;POS=145848924;STRANDS=+-:6;CIPOS=-6,5;CIEND=-5,6;CIPOS95=0,0;CIEND95=0,0;MATEID=345941_2;EVENT=345941;SU=6;PE=0;SR=6;ALG=PROD;AF=6.839e-05;NSAMP=2;MSQ=114.25;RECLASSIFIED;AC=2;AN=29246;NFAM=2
chr4	145849143	345941_2	N	]chr4:145848924]N	229.95	LOW	SVTYPE=BND;POS=145848924;STRANDS=+-:6;CIPOS=-5,6;CIEND=-6,5;CIPOS95=0,0;CIEND95=0,0;MATEID=345941_1;EVENT=345941;SECONDARY;SU=6;PE=0;SR=6;ALG=PROD;AF=6.839e-05;NSAMP=2;MSQ=114.25;RECLASSIFIED;AC=2;AN=29246;NFAM=2
chr4	145856712	345942_1	N	N[chr4:145856984[	20736.7	LOW	SVTYPE=BND;POS=145856712;STRANDS=+-:277;IMPRECISE;CIPOS=-6,1;CIEND=-3,4;CIPOS95=0,0;CIEND95=-1,1;MATEID=345942_2;EVENT=345942;SU=277;PE=0;SR=277;ALG=PROD;AF=0.01381;NSAMP=404;MSQ=28.06;RECLASSIFIED;AC=404;AN=29246;NFAM=402
chr4	145856984	345942_2	N	]chr4:145856712]N	20736.7	LOW	SVTYPE=BND;POS=145856712;STRANDS=+-:277;IMPRECISE;CIPOS=-3,4;CIEND=-6,1;CIPOS95=-1,1;CIEND95=0,0;MATEID=345942_1;EVENT=345942;SECONDARY;SU=277;PE=0;SR=277;ALG=PROD;AF=0.01381;NSAMP=404;MSQ=28.06;RECLASSIFIED;AC=404;AN=29246;NFAM=402
chr4	145878543	75974_1	N	]chr16:25644379]N	925.38	LOW	SVTYPE=BND;POS=145878543;STRANDS=-+:57;IMPRECISE;CIPOS=-471,14;CIEND=-50,272;CIPOS95=-76,14;CIEND95=-9,9;MATEID=75974_2;EVENT=75974;SU=57;PE=57;SR=0;ALG=PROD;AF=0.0007864;NSAMP=23;MSQ=21.87;AC=23;AN=29246;NFAM=23
chr4	145878603	73833_1	N	]chr11:116917871]N	2087.12	LOW	SVTYPE=BND;POS=145878603;STRANDS=-+:219;CIPOS=-3,3;CIEND=-3,3;CIPOS95=0,0;CIEND95=0,0;MATEID=73833_2;EVENT=73833;SU=219;PE=0;SR=219;ALG=PROD;AF=0.001949;NSAMP=57;MSQ=25.52;AC=57;AN=29246;NFAM=56
chr4	145878660	77541_1	N	N]chr20:29756162]	1507.4	LOW	SVTYPE=BND;POS=145878660;STRANDS=++:13;CIPOS=-29,28;CIEND=-29,28;CIPOS95=0,0;CIEND95=0,0;MATEID=77541_2;EVENT=77541;SU=13;PE=1;SR=12;ALG=PROD;AF=0.002052;NSAMP=60;MSQ=20.7;AC=60;AN=29246;NFAM=60
chr4	145878661	77903_1	N	N]chr21:39583781]	93.76	LOW	SVTYPE=BND;POS=145878661;STRANDS=++:4;IMPRECISE;CIPOS=-10,615;CIEND=-10,538;CIPOS95=-1,217;CIEND95=-1,178;MATEID=77903_2;EVENT=77903;SU=4;PE=4;SR=0;ALG=PROD;AF=0.0001368;NSAMP=4;MSQ=18.05;AC=4;AN=29246;NFAM=4
chr4	145878662	75973_1	N	N[chr16:25644343[	8053.46	LOW	SVTYPE=BND;POS=145878662;STRANDS=+-:1353;CIPOS=-1,3;CIEND=-2,4;CIPOS95=0,0;CIEND95=0,0;MATEID=75973_2;EVENT=75973;SU=1353;PE=1076;SR=277;ALG=PROD;AF=0.005231;NSAMP=153;MSQ=31.17;AC=153;AN=29246;NFAM=151
chr4	145880019	514170	N	<DUP>	236.76	PASS	SVTYPE=DUP;POS=145880019;SVLEN=484;END=145880503;STRANDS=-+:14;CIPOS=-7,4;CIEND=-5,6;CIPOS95=0,0;CIEND95=0,0;SU=14;PE=9;SR=5;ALG=PROD;AF=6.839e-05;NSAMP=1;MSQ=233.04;AC=2;AN=29246;NFAM=1
chr4	145880278	345943_1	N	N[chr4:145880506[	358.3	LOW	SVTYPE=BND;POS=145880278;STRANDS=+-:12;CIPOS=-3,2;CIEND=0,3;CIPOS95=0,0;CIEND95=0,0;MATEID=345943_2;EVENT=345943;SU=12;PE=1;SR=11;ALG=PROD;AF=6.839e-05;NSAMP=2;MSQ=176.65;RECLASSIFIED;AC=2;AN=29246;NFAM=2
chr4	145880506	345943_2	N	]chr4:145880278]N	358.3	LOW	SVTYPE=BND;POS=145880278;STRANDS=+-:12;CIPOS=0,3;CIEND=-3,2;CIPOS95=0,0;CIEND95=0,0;MATEID=345943_1;EVENT=345943;SECONDARY;SU=12;PE=1;SR=11;ALG=PROD;AF=6.839e-05;NSAMP=2;MSQ=176.65;RECLASSIFIED;AC=2;AN=29246;NFAM=2
chr4	145882306	345944	N	<DEL>	200.91	PASS	SVTYPE=DEL;POS=145882306;SVLEN=-56;END=145882362;STRANDS=+-:6;CIPOS=-6,5;CIEND=-6,5;CIPOS95=0,0;CIEND95=0,0;SU=6;PE=0;SR=6;ALG=PROD;AF=3.419e-05;NSAMP=1;MSQ=200.82;AC=1;AN=29246;NFAM=1
chr4	145887978	345945	N	<DEL>	357.59	PASS	SVTYPE=DEL;POS=145887978;SVLEN=-232;END=145888210;STRANDS=+-:8;CIPOS=-10,9;CIEND=-10,9;CIPOS95=0,0;CIEND95=0,0;SU=8;PE=0;SR=8;ALG=PROD;AF=6.839e-05;NSAMP=2;MSQ=176.78;AC=2;AN=29246;NFAM=2
chr4	145912678	345946	N	<DEL>	518.36	PASS	SVTYPE=DEL;POS=145912678;SVLEN=-105;END=145912783;STRANDS=+-:20;CIPOS=-30,29;CIEND=-30,29;CIPOS95=0,0;CIEND95=0,0;SU=20;PE=1;SR=19;ALG=PROD;AF=0.0001026;NSAMP=3;MSQ=172.79;AC=3;AN=29246;NFAM=3
chr4	145917538	345947	N	<DEL>	910.93	PASS	SVTYPE=DEL;POS=145917538;SVLEN=-1798;END=145919336;STRANDS=+-:46;CIPOS=-25,24;CIEND=-22,20;CIPOS95=0,0;CIEND95=0,0;SU=46;PE=24;SR=22;ALG=PROD;AF=3.419e-05;NSAMP=1;MSQ=746.37;AC=1;AN=29246;NFAM=1
chr4	145932624	514171	N	<DUP>	60.27	PASS	SVTYPE=DUP;POS=145932624;SVLEN=300621;END=146233245;STRANDS=-+:7;IMPRECISE;CIPOS=-423,9;CIEND=-10,284;CIPOS95=-104,2;CIEND95=-2,63;SU=7;PE=7;SR=0;ALG=PROD;AF=3.419e-05;NSAMP=1;MSQ=57.84;AC=1;AN=29246;NFAM=1
chr4	145937584	345948_1	N	N[chr4:145937898[	60.56	LOW	SVTYPE=BND;POS=145937584;STRANDS=+-:4;IMPRECISE;CIPOS=-10,0;CIEND=-9,8;CIPOS95=-1,0;CIEND95=0,1;MATEID=345948_2;EVENT=345948;SU=4;PE=0;SR=4;ALG=PROD;AF=0.0001026;NSAMP=3;MSQ=13.04;RECLASSIFIED;AC=3;AN=29246;NFAM=3
chr4	145937898	345948_2	N	]chr4:145937584]N	60.56	LOW	SVTYPE=BND;POS=145937584;STRANDS=+-:4;IMPRECISE;CIPOS=-9,8;CIEND=-10,0;CIPOS95=0,1;CIEND95=-1,0;MATEID=345948_1;EVENT=345948;SECONDARY;SU=4;PE=0;SR=4;ALG=PROD;AF=0.0001026;NSAMP=3;MSQ=13.04;RECLASSIFIED;AC=3;AN=29246;NFAM=3
chr4	145941853	514172	N	<DUP>	173.56	PASS	SVTYPE=DUP;POS=145941853;SVLEN=11765;END=145953618;STRANDS=-+:19;CIPOS=-10,9;CIEND=-4,3;CIPOS95=0,0;CIEND95=0,0;SU=19;PE=11;SR=8;ALG=PROD;AF=3.419e-05;NSAMP=1;MSQ=173.22;AC=1;AN=29246;NFAM=1
chr4	145952764	514173	N	<DUP>	73.45	PASS	SVTYPE=DUP;POS=145952764;SVLEN=26747;END=145979511;STRANDS=-+:12;CIPOS=-10,9;CIEND=-10,9;CIPOS95=0,0;CIEND95=0,0;SU=12;PE=7;SR=5;ALG=PROD;AF=3.419e-05;NSAMP=1;MSQ=72.78;AC=1;AN=29246;NFAM=1
chr4	145957903	11483_2	N	N]chr1:88148507]	2299.8	LOW	SVTYPE=BND;POS=145957903;STRANDS=++:25;CIPOS=-9,8;CIEND=-9,8;CIPOS95=0,0;CIEND95=0,0;MATEID=11483_1;EVENT=11483;SECONDARY;SU=25;PE=0;SR=25;ALG=PROD;AF=0.001983;NSAMP=58;MSQ=22.18;AC=58;AN=29246;NFAM=58
chr4	145959334	345949	N	<DEL>	503.34	PASS	SVTYPE=DEL;POS=145959334;SVLEN=-4010;END=145963344;STRANDS=+-:18;IMPRECISE;CIPOS=-5,9;CIEND=-10,9;CIPOS95=-1,2;CIEND95=-3,1;SU=18;PE=17;SR=1;ALG=PROD;AF=3.419e-05;NSAMP=1;MSQ=503.34;AC=1;AN=29246;NFAM=1
chr4	145980676	345950	N	<DEL>	282330	PASS	SVTYPE=DEL;POS=145980676;SVLEN=-2524;END=145983200;STRANDS=+-:12284;CIPOS=0,0;CIEND=0,0;CIPOS95=0,0;CIEND95=0,0;SU=12284;PE=6938;SR=5346;ALG=PROD;AF=0.01826;NSAMP=521;MSQ=446.91;MEDGQR=4.43;Q10GQR=4.22;AC=534;AN=29246;NFAM=507
chr4	145987477	345951	N	<DEL>	272.71	PASS	SVTYPE=DEL;POS=145987477;SVLEN=-36899;END=146024376;STRANDS=+-:14;CIPOS=-6,6;CIEND=-10,9;CIPOS95=0,0;CIEND95=0,0;SU=14;PE=9;SR=5;ALG=PROD;AF=3.419e-05;NSAMP=1;MSQ=272.71;AC=1;AN=29246;NFAM=1
chr4	145989788	345952_1	N	N[chr4:145989941[	326.7	PASS	SVTYPE=BND;POS=145989788;STRANDS=+-:13;CIPOS=-10,9;CIEND=-10,9;CIPOS95=0,0;CIEND95=0,0;MATEID=345952_2;EVENT=345952;SU=13;PE=0;SR=13;ALG=PROD;AF=3.419e-05;NSAMP=1;MSQ=326.63;RECLASSIFIED;AC=1;AN=29246;NFAM=1
chr4	145989941	345952_2	N	]chr4:145989788]N	326.7	PASS	SVTYPE=BND;POS=145989788;STRANDS=+-:13;CIPOS=-10,9;CIEND=-10,9;CIPOS95=0,0;CIEND95=0,0;MATEID=345952_1;EVENT=345952;SECONDARY;SU=13;PE=0;SR=13;ALG=PROD;AF=3.419e-05;NSAMP=1;MSQ=326.63;RECLASSIFIED;AC=1;AN=29246;NFAM=1
chr4	145990767	345953_1	N	N[chr4:146000844[	5800.9	PASS	SVTYPE=BND;POS=145990767;STRANDS=+-:166;IMPRECISE;CIPOS=-8,317;CIEND=-272,10;CIPOS95=-8,12;CIEND95=-7,7;MATEID=345953_2;EVENT=345953;SU=166;PE=166;SR=0;ALG=PROD;AF=0.0002393;NSAMP=7;MSQ=247.85;RECLASSIFIED;AC=7;AN=29246;NFAM=7
chr4	145998261	514175_1	N	]chr4:146042800]N	151.56	LOW	SVTYPE=BND;POS=145998261;STRANDS=-+:4;IMPRECISE;CIPOS=-579,9;CIEND=-10,705;CIPOS95=-133,2;CIEND95=-2,161;MATEID=514175_2;EVENT=514175;SU=4;PE=4;SR=0;ALG=PROD;AF=6.839e-05;NSAMP=2;MSQ=37.06;RECLASSIFIED;AC=2;AN=29246;NFAM=2
chr4	145998429	345954	N	<DEL>	8.28963e+06	PASS	SVTYPE=DEL;POS=145998429;SVLEN=-8159;END=146006588;STRANDS=+-:243907;CIPOS=0,0;CIEND=0,0;CIPOS95=0,0;CIEND95=0,0;SU=243907;PE=203968;SR=39939;AF=0.3458;NSAMP=8346;MSQ=568.09;MEDGQR=14.32;Q10GQR=3.64;AC=10114;AN=29246;NFAM=7794
chr4	146000844	345953_2	N	]chr4:145990767]N	5800.9	PASS	SVTYPE=BND;POS=145990767;STRANDS=+-:166;IMPRECISE;CIPOS=-272,10;CIEND=-8,317;CIPOS95=-7,7;CIEND95=-8,12;MATEID=345953_1;EVENT=345953;SECONDARY;SU=166;PE=166;SR=0;ALG=PROD;AF=0.0002393;NSAMP=7;MSQ=247.85;RECLASSIFIED;AC=7;AN=29246;NFAM=7
chr4	146008347	345955_1	N	N[chr4:146008412[	144.59	LOW	SVTYPE=BND;POS=146008347;STRANDS=+-:7;CIPOS=-5,4;CIEND=-5,4;CIPOS95=0,0;CIEND95=0,0;MATEID=345955_2;EVENT=345955;SU=7;PE=0;SR=7;ALG=PROD;AF=3.419e-05;NSAMP=1;MSQ=143.84;RECLASSIFIED;AC=1;AN=29246;NFAM=1
chr4	146008412	345955_2	N	]chr4:146008347]N	144.59	LOW	SVTYPE=BND;POS=146008347;STRANDS=+-:7;CIPOS=-5,4;CIEND=-5,4;CIPOS95=0,0;CIEND95=0,0;MATEID=345955_1;EVENT=345955;SECONDARY;SU=7;PE=0;SR=7;ALG=PROD;AF=3.419e-05;NSAMP=1;MSQ=143.84;RECLASSIFIED;AC=1;AN=29246;NFAM=1
chr4	146023773	51574_2	N	]chr2:179613881]N	23471.8	LOW	SVTYPE=BND;POS=146023773;STRANDS=+-:111;IMPRECISE;CIPOS=-351,37;CIEND=-7,359;CIPOS95=-25,25;CIEND95=-7,43;MATEID=51574_1;EVENT=51574;SECONDARY;SU=111;PE=111;SR=0;ALG=PROD;AF=0.0211;NSAMP=617;MSQ=29.76;AC=617;AN=29246;NFAM=616
chr4	146023773	82505_1	N	[chrX:46819402[N	6008.05	LOW	SVTYPE=BND;POS=146023773;STRANDS=--:4;IMPRECISE;CIPOS=-513,9;CIEND=-524,6;CIPOS95=-149,1;CIEND95=-169,0;MATEID=82505_2;EVENT=82505;SU=4;PE=4;SR=0;ALG=PROD;AF=0.006873;NSAMP=201;MSQ=24.96;AC=201;AN=29246;NFAM=200
chr4	146023809	82938_1	N	[chrX:127992042[N	4086	LOW	SVTYPE=BND;POS=146023809;STRANDS=--:4;IMPRECISE;CIPOS=-695,6;CIEND=-699,9;CIPOS95=-246,0;CIEND95=-245,1;MATEID=82938_2;EVENT=82938;SU=4;PE=4;SR=0;ALG=PROD;AF=0.005642;NSAMP=165;MSQ=17.36;AC=165;AN=29246;NFAM=165
chr4	146023855	72852_1	N	N[chr10:38724973[	750.05	LOW	SVTYPE=BND;POS=146023855;STRANDS=+-:25;IMPRECISE;CIPOS=-9,477;CIEND=-511,9;CIPOS95=-9,98;CIEND95=-99,9;MATEID=72852_2;EVENT=72852;SU=25;PE=25;SR=0;ALG=PROD;AF=0.001402;NSAMP=41;MSQ=14.69;AC=41;AN=29246;NFAM=41
chr4	146036799	345956	N	<DEL>	3453.02	PASS	SVTYPE=DEL;POS=146036799;SVLEN=-10310;END=146047109;STRANDS=+-:133;CIPOS=-28,29;CIEND=-24,21;CIPOS95=0,0;CIEND95=0,0;SU=133;PE=81;SR=52;ALG=PROD;AF=0.0001368;NSAMP=4;MSQ=703.7;AC=4;AN=29246;NFAM=4
chr4	146042800	514175_2	N	N[chr4:145998261[	151.56	LOW	SVTYPE=BND;POS=145998261;STRANDS=-+:4;IMPRECISE;CIPOS=-10,705;CIEND=-579,9;CIPOS95=-2,161;CIEND95=-133,2;MATEID=514175_1;EVENT=514175;SECONDARY;SU=4;PE=4;SR=0;ALG=PROD;AF=6.839e-05;NSAMP=2;MSQ=37.06;RECLASSIFIED;AC=2;AN=29246;NFAM=2
chr4	146047268	345957	N	<DEL>	2562.18	PASS	SVTYPE=DEL;POS=146047268;SVLEN=-8379;END=146055647;STRANDS=+-:103;CIPOS=-10,9;CIEND=-10,9;CIPOS95=0,0;CIEND95=0,0;SU=103;PE=78;SR=25;ALG=PROD;AF=0.0001026;NSAMP=3;MSQ=562.44;AC=3;AN=29246;NFAM=3
chr4	146050169	79923_1	N	[chr7:12068287[N	77.39	LOW	SVTYPE=BND;POS=146050169;STRANDS=--:23;CIPOS=-42,40;CIEND=-50,49;CIPOS95=0,0;CIEND95=0,0;MATEID=79923_2;EVENT=79923;SU=23;PE=9;SR=14;ALG=PROD;AF=3.419e-05;NSAMP=1;MSQ=77.39;AC=1;AN=29246;NFAM=1
chr4	146050308	79924_1	N	N]chr7:12068290]	47.39	LOW	SVTYPE=BND;POS=146050308;STRANDS=++:20;CIPOS=-50,49;CIEND=-43,41;CIPOS95=0,0;CIEND95=0,0;MATEID=79924_2;EVENT=79924;SU=20;PE=8;SR=12;ALG=PROD;AF=3.419e-05;NSAMP=1;MSQ=47.39;AC=1;AN=29246;NFAM=1
chr4	146061133	589575_1	N	N]chr4:146061364]	295.56	LOW	SVTYPE=BND;POS=146061133;STRANDS=++:15;CIPOS=-4,4;CIEND=-5,6;CIPOS95=0,0;CIEND95=0,0;MATEID=589575_2;EVENT=589575;SU=15;PE=10;SR=5;ALG=PROD;AF=6.839e-05;NSAMP=2;MSQ=146.88;AC=2;AN=29246;NFAM=2
chr4	146061140	589576_1	N	[chr4:146063502[N	113.72	LOW	SVTYPE=BND;POS=146061140;STRANDS=--:10;CIPOS=-10,9;CIEND=-10,9;CIPOS95=0,0;CIEND95=0,0;MATEID=589576_2;EVENT=589576;SU=10;PE=4;SR=6;ALG=PROD;AF=3.419e-05;NSAMP=1;MSQ=113.72;AC=1;AN=29246;NFAM=1
chr4	146061347	81046_1	N	[chr8:77606803[N	543.11	LOW	SVTYPE=BND;POS=146061347;STRANDS=--:74;IMPRECISE;CIPOS=-785,52;CIEND=-480,124;CIPOS95=-153,52;CIEND95=-113,113;MATEID=81046_2;EVENT=81046;SU=74;PE=74;SR=0;ALG=SUM;AF=0.0005129;NSAMP=15;MSQ=31.91;AC=15;AN=29246;NFAM=15
chr4	146061364	589575_2	N	N]chr4:146061133]	295.56	LOW	SVTYPE=BND;POS=146061364;STRANDS=++:15;CIPOS=-5,6;CIEND=-4,4;CIPOS95=0,0;CIEND95=0,0;MATEID=589575_1;EVENT=589575;SECONDARY;SU=15;PE=10;SR=5;ALG=PROD;AF=6.839e-05;NSAMP=2;MSQ=146.88;AC=2;AN=29246;NFAM=2
chr4	146061484	81047_1	N	N]chr8:77606666]	95.41	LOW	SVTYPE=BND;POS=146061484;STRANDS=++:5;IMPRECISE;CIPOS=-47,748;CIEND=-50,490;CIPOS95=-47,156;CIEND95=-50,91;MATEID=81047_2;EVENT=81047;SU=5;PE=5;SR=0;ALG=PROD;AF=0.0001368;NSAMP=4;MSQ=20.96;AC=4;AN=29246;NFAM=4
chr4	146063502	589576_2	N	[chr4:146061140[N	113.72	LOW	SVTYPE=BND;POS=146063502;STRANDS=--:10;CIPOS=-10,9;CIEND=-10,9;CIPOS95=0,0;CIEND95=0,0;MATEID=589576_1;EVENT=589576;SECONDARY;SU=10;PE=4;SR=6;ALG=PROD;AF=3.419e-05;NSAMP=1;MSQ=113.72;AC=1;AN=29246;NFAM=1
chr4	146068008	11484_2	N	N[chr1:17716778[	214.05	LOW	SVTYPE=BND;POS=146068008;STRANDS=-+:5;CIPOS=-10,9;CIEND=-10,9;CIPOS95=0,0;CIEND95=0,0;MATEID=11484_1;EVENT=11484;SECONDARY;SU=5;PE=0;SR=5;ALG=PROD;AF=0.0003419;NSAMP=10;MSQ=15.79;AC=10;AN=29246;NFAM=10
chr4	146074277	345958_1	N	N[chr4:146074774[	51.95	LOW	SVTYPE=BND;POS=146074277;STRANDS=+-:4;CIPOS=-9,8;CIEND=-9,8;CIPOS95=0,0;CIEND95=0,0;MATEID=345958_2;EVENT=345958;SU=4;PE=0;SR=4;ALG=PROD;AF=6.839e-05;NSAMP=2;MSQ=20.86;RECLASSIFIED;AC=2;AN=29246;NFAM=2
chr4	146074774	345958_2	N	]chr4:146074277]N	51.95	LOW	SVTYPE=BND;POS=146074277;STRANDS=+-:4;CIPOS=-9,8;CIEND=-9,8;CIPOS95=0,0;CIEND95=0,0;MATEID=345958_1;EVENT=345958;SECONDARY;SU=4;PE=0;SR=4;ALG=PROD;AF=6.839e-05;NSAMP=2;MSQ=20.86;RECLASSIFIED;AC=2;AN=29246;NFAM=2
chr4	146075030	345959_1	N	N[chr4:146075142[	2260.75	LOW	SVTYPE=BND;POS=146075030;STRANDS=+-:196;CIPOS=-4,4;CIEND=-4,3;CIPOS95=0,0;CIEND95=0,0;MATEID=345959_2;EVENT=345959;SU=196;PE=0;SR=196;ALG=PROD;AF=0.00147;NSAMP=43;MSQ=21.23;RECLASSIFIED;AC=43;AN=29246;NFAM=43
chr4	146075142	345959_2	N	]chr4:146075030]N	2260.75	LOW	SVTYPE=BND;POS=146075030;STRANDS=+-:196;CIPOS=-4,3;CIEND=-4,4;CIPOS95=0,0;CIEND95=0,0;MATEID=345959_1;EVENT=345959;SECONDARY;SU=196;PE=0;SR=196;ALG=PROD;AF=0.00147;NSAMP=43;MSQ=21.23;RECLASSIFIED;AC=43;AN=29246;NFAM=43
chr4	146118212	345961_1	N	N[chr4:146120473[	3203.99	PASS	SVTYPE=BND;POS=146118212;STRANDS=+-:142;IMPRECISE;CIPOS=-20,53;CIEND=-119,16;CIPOS95=-4,4;CIEND95=-4,4;MATEID=345961_2;EVENT=345961;SU=142;PE=142;SR=0;ALG=PROD;AF=0.0002052;NSAMP=6;MSQ=299.23;RECLASSIFIED;AC=6;AN=29246;NFAM=6
chr4	146120473	345961_2	N	]chr4:146118212]N	3203.99	PASS	SVTYPE=BND;POS=146118212;STRANDS=+-:142;IMPRECISE;CIPOS=-119,16;CIEND=-20,53;CIPOS95=-4,4;CIEND95=-4,4;MATEID=345961_1;EVENT=345961;SECONDARY;SU=142;PE=142;SR=0;ALG=PROD;AF=0.0002052;NSAMP=6;MSQ=299.23;RECLASSIFIED;AC=6;AN=29246;NFAM=6
chr4	146123039	345962	N	<DEL>	146.72	PASS	SVTYPE=DEL;POS=146123039;SVLEN=-3197;END=146126236;STRANDS=+-:7;IMPRECISE;CIPOS=-10,9;CIEND=-10,8;CIPOS95=-1,1;CIEND95=-1,0;SU=7;PE=5;SR=2;ALG=PROD;AF=3.419e-05;NSAMP=1;MSQ=146.72;AC=1;AN=29246;NFAM=1
chr4	146126417	345963_1	N	N[chr4:146126784[	475.06	LOW	SVTYPE=BND;POS=146126417;STRANDS=+-:7;IMPRECISE;CIPOS=-2,0;CIEND=-6,5;CIPOS95=-2,0;CIEND95=0,0;MATEID=345963_2;EVENT=345963;SU=7;PE=1;SR=6;ALG=PROD;AF=0.0008206;NSAMP=24;MSQ=15.26;RECLASSIFIED;AC=24;AN=29246;NFAM=24
chr4	146126784	345963_2	N	]chr4:146126417]N	475.06	LOW	SVTYPE=BND;POS=146126417;STRANDS=+-:7;IMPRECISE;CIPOS=-6,5;CIEND=-2,0;CIPOS95=0,0;CIEND95=-2,0;MATEID=345963_1;EVENT=345963;SECONDARY;SU=7;PE=1;SR=6;ALG=PROD;AF=0.0008206;NSAMP=24;MSQ=15.26;RECLASSIFIED;AC=24;AN=29246;NFAM=24
chr4	146152152	589577	N	<INV>	46.98	LOW	SVTYPE=INV;POS=146152152;SVLEN=106;END=146152258;STRANDS=++:2,--:2;IMPRECISE;CIPOS=-10,9;CIEND=-7,9;CIPOS95=-3,3;CIEND95=-3,3;SU=4;PE=3;SR=1;ALG=PROD;AF=0.0001026;NSAMP=3;MSQ=13.6;AC=3;AN=29246;NFAM=3
chr4	146154688	345964	N	<DEL>	971.25	PASS	SVTYPE=DEL;POS=146154688;SVLEN=-7110;END=146161798;STRANDS=+-:40;CIPOS=-26,27;CIEND=-29,26;CIPOS95=0,0;CIEND95=0,0;SU=40;PE=26;SR=14;ALG=PROD;AF=6.839e-05;NSAMP=2;MSQ=485.62;AC=2;AN=29246;NFAM=2
chr4	146164566	589578_1	N	[chr4:146166248[N	35.76	LOW	SVTYPE=BND;POS=146164566;STRANDS=--:4;IMPRECISE;CIPOS=-499,9;CIEND=-472,9;CIPOS95=-109,2;CIEND95=-110,2;MATEID=589578_2;EVENT=589578;SU=4;PE=4;SR=0;ALG=PROD;AF=3.419e-05;NSAMP=1;MSQ=35.75;AC=1;AN=29246;NFAM=1
chr4	146166248	589578_2	N	[chr4:146164566[N	35.76	LOW	SVTYPE=BND;POS=146166248;STRANDS=--:4;IMPRECISE;CIPOS=-472,9;CIEND=-499,9;CIPOS95=-110,2;CIEND95=-109,2;MATEID=589578_1;EVENT=589578;SECONDARY;SU=4;PE=4;SR=0;ALG=PROD;AF=3.419e-05;NSAMP=1;MSQ=35.75;AC=1;AN=29246;NFAM=1
chr4	146166511	345965	N	<DEL>	977.19	PASS	SVTYPE=DEL;POS=146166511;SVLEN=-3264;END=146169775;STRANDS=+-:41;CIPOS=-2,1;CIEND=-10,9;CIPOS95=0,0;CIEND95=0,0;SU=41;PE=25;SR=16;ALG=PROD;AF=3.419e-05;NSAMP=1;MSQ=977.19;AC=1;AN=29246;NFAM=1
chr4	146172129	73619_1	N	]chr11:69030155]N	489609	LOW	SVTYPE=BND;POS=146172129;STRANDS=-+:24;CIPOS=-9,8;CIEND=-9,8;CIPOS95=0,0;CIEND95=0,0;MATEID=73619_2;EVENT=73619;SU=24;PE=0;SR=24;ALG=PROD;AF=0.1705;NSAMP=4932;MSQ=62.89;AC=4985;AN=29246;NFAM=4698
chr4	146173427	77976_1	N	]chr22:21609222]N	1037.54	LOW	SVTYPE=BND;POS=146173427;STRANDS=-+:122;CIPOS=-4,3;CIEND=-3,4;CIPOS95=0,0;CIEND95=0,0;MATEID=77976_2;EVENT=77976;SU=122;PE=26;SR=96;ALG=PROD;AF=0.0003077;NSAMP=9;MSQ=49.65;AC=9;AN=29246;NFAM=8
chr4	146184552	345966_1	N	N[chr4:146184729[	226.71	LOW	SVTYPE=BND;POS=146184552;STRANDS=+-:8;CIPOS=-10,9;CIEND=-10,9;CIPOS95=0,0;CIEND95=0,0;MATEID=345966_2;EVENT=345966;SU=8;PE=0;SR=8;ALG=PROD;AF=3.419e-05;NSAMP=1;MSQ=4.6;RECLASSIFIED;AC=1;AN=29246;NFAM=1
chr4	146184729	345966_2	N	]chr4:146184552]N	226.71	LOW	SVTYPE=BND;POS=146184552;STRANDS=+-:8;CIPOS=-10,9;CIEND=-10,9;CIPOS95=0,0;CIEND95=0,0;MATEID=345966_1;EVENT=345966;SECONDARY;SU=8;PE=0;SR=8;ALG=PROD;AF=3.419e-05;NSAMP=1;MSQ=4.6;RECLASSIFIED;AC=1;AN=29246;NFAM=1
chr4	146192580	345967	N	<DEL>	4480.42	PASS	SVTYPE=DEL;POS=146192580;SVLEN=-2334;END=146194914;STRANDS=+-:205;CIPOS=-25,17;CIEND=-26,23;CIPOS95=0,0;CIEND95=0,0;SU=205;PE=119;SR=86;ALG=PROD;AF=0.0003419;NSAMP=10;MSQ=448.04;AC=10;AN=29246;NFAM=9
chr4	146223864	345970	N	<DEL>	215.73	PASS	SVTYPE=DEL;POS=146223864;SVLEN=-3531;END=146227395;STRANDS=+-:10;IMPRECISE;CIPOS=-7,9;CIEND=-10,9;CIPOS95=-1,1;CIEND95=-1,0;SU=10;PE=7;SR=3;ALG=PROD;AF=3.419e-05;NSAMP=1;MSQ=215.73;AC=1;AN=29246;NFAM=1
chr4	146237917	345971_1	N	N[chr4:146238411[	2470.15	PASS	SVTYPE=BND;POS=146237917;STRANDS=+-:68;CIPOS=-22,21;CIEND=-22,21;CIPOS95=0,0;CIEND95=0,0;MATEID=345971_2;EVENT=345971;SU=68;PE=27;SR=41;ALG=PROD;AF=0.0001368;NSAMP=4;MSQ=263.98;RECLASSIFIED;AC=4;AN=29246;NFAM=4
chr4	146238411	345971_2	N	]chr4:146237917]N	2470.15	PASS	SVTYPE=BND;POS=146237917;STRANDS=+-:68;CIPOS=-22,21;CIEND=-22,21;CIPOS95=0,0;CIEND95=0,0;MATEID=345971_1;EVENT=345971;SECONDARY;SU=68;PE=27;SR=41;ALG=PROD;AF=0.0001368;NSAMP=4;MSQ=263.98;RECLASSIFIED;AC=4;AN=29246;NFAM=4
chr4	146260020	514178_1	N	]chr4:146265523]N	335.29	LOW	SVTYPE=BND;POS=146260020;STRANDS=-+:29;CIPOS=-25,22;CIEND=-24,23;CIPOS95=0,0;CIEND95=0,0;MATEID=514178_2;EVENT=514178;SU=29;PE=16;SR=13;ALG=PROD;AF=6.839e-05;NSAMP=2;MSQ=167.65;RECLASSIFIED;AC=2;AN=29246;NFAM=2
chr4	146260381	345973_1	N	N[chr4:146269901[	772.6	PASS	SVTYPE=BND;POS=146260381;STRANDS=+-:45;CIPOS=-23,22;CIEND=-30,29;CIPOS95=0,0;CIEND95=0,0;MATEID=345973_2;EVENT=345973;SU=45;PE=23;SR=22;ALG=PROD;AF=6.839e-05;NSAMP=2;MSQ=386.3;RECLASSIFIED;AC=2;AN=29246;NFAM=2
chr4	146265523	514178_2	N	N[chr4:146260020[	335.29	LOW	SVTYPE=BND;POS=146260020;STRANDS=-+:29;CIPOS=-24,23;CIEND=-25,22;CIPOS95=0,0;CIEND95=0,0;MATEID=514178_1;EVENT=514178;SECONDARY;SU=29;PE=16;SR=13;ALG=PROD;AF=6.839e-05;NSAMP=2;MSQ=167.65;RECLASSIFIED;AC=2;AN=29246;NFAM=2
chr4	146269901	345973_2	N	]chr4:146260381]N	772.6	PASS	SVTYPE=BND;POS=146260381;STRANDS=+-:45;CIPOS=-30,29;CIEND=-23,22;CIPOS95=0,0;CIEND95=0,0;MATEID=345973_1;EVENT=345973;SECONDARY;SU=45;PE=23;SR=22;ALG=PROD;AF=6.839e-05;NSAMP=2;MSQ=386.3;RECLASSIFIED;AC=2;AN=29246;NFAM=2
chr4	146282486	345974	N	<DEL>	1438.52	PASS	SVTYPE=DEL;POS=146282486;SVLEN=-2541;END=146285027;STRANDS=+-:67;CIPOS=-23,22;CIEND=-23,21;CIPOS95=0,0;CIEND95=0,0;SU=67;PE=46;SR=21;ALG=PROD;AF=0.0001026;NSAMP=3;MSQ=479.51;AC=3;AN=29246;NFAM=3
chr4	146286043	514184	N	<DUP>	5.98627e+06	PASS	SVTYPE=DUP;POS=146286043;SVLEN=1156;END=146287199;STRANDS=-+:134;IMPRECISE;CIPOS=-237,96;CIEND=-262,322;CIPOS95=-71,71;CIEND95=-187,187;SU=134;PE=134;SR=0;ALG=SUM;AF=0.7945;NSAMP=13885;MSQ=267.51;RETAINED;AC=23235;AN=29246;NFAM=12833
chr4	146289717	66988_2	N	[chr3:12673698[N	223811	LOW	SVTYPE=BND;POS=146289717;STRANDS=--:648;IMPRECISE;CIPOS=-823,49;CIEND=-620,152;CIPOS95=-140,49;CIEND95=-98,98;MATEID=66988_1;EVENT=66988;SECONDARY;SU=648;PE=640;SR=8;ALG=SUM;AF=0.1553;NSAMP=4426;MSQ=31.63;RETAINED;AC=4543;AN=29246;NFAM=4295
chr4	146289845	66990_2	N	N]chr3:12673664]	2507.26	LOW	SVTYPE=BND;POS=146289845;STRANDS=++:124;IMPRECISE;CIPOS=-16,335;CIEND=-12,174;CIPOS95=-16,29;CIEND95=-3,3;MATEID=66990_1;EVENT=66990;SECONDARY;SU=124;PE=124;SR=0;ALG=PROD;AF=0.003727;NSAMP=109;MSQ=17.3;AC=109;AN=29246;NFAM=109
chr4	146304143	345975_1	N	N[chr4:146350192[	1.81567e+06	LOW	SVTYPE=BND;POS=146304143;STRANDS=+-:4;IMPRECISE;CIPOS=-10,606;CIEND=-690,9;CIPOS95=0,198;CIEND95=-226,1;MATEID=345975_2;EVENT=345975;SU=4;PE=4;SR=0;ALG=PROD;AF=0.3368;NSAMP=9838;MSQ=113.36;RECLASSIFIED;AC=9850;AN=29246;NFAM=9262
chr4	146304204	81042_1	N	N]chr8:77217063]	77.98	LOW	SVTYPE=BND;POS=146304204;STRANDS=++:6;IMPRECISE;CIPOS=-6,428;CIEND=-10,298;CIPOS95=0,159;CIEND95=-2,94;MATEID=81042_2;EVENT=81042;SU=6;PE=6;SR=0;ALG=PROD;AF=3.419e-05;NSAMP=1;MSQ=77.84;AC=1;AN=29246;NFAM=1
chr4	146304258	79426_1	N	N[chr6:73031890[	52.36	LOW	SVTYPE=BND;POS=146304258;STRANDS=+-:12;IMPRECISE;CIPOS=-25,549;CIEND=-274,29;CIPOS95=-25,129;CIEND95=-59,29;MATEID=79426_2;EVENT=79426;SU=12;PE=12;SR=0;ALG=PROD;AF=3.419e-05;NSAMP=1;MSQ=4.52;AC=1;AN=29246;NFAM=1
chr4	146304772	345976_1	N	N[chr4:146556398[	269.35	LOW	SVTYPE=BND;POS=146304772;STRANDS=+-:24;IMPRECISE;CIPOS=-30,360;CIEND=-460,29;CIPOS95=-30,36;CIEND95=-79,29;MATEID=345976_2;EVENT=345976;SU=24;PE=24;SR=0;ALG=PROD;AF=0.0001368;NSAMP=4;MSQ=55.31;RECLASSIFIED;AC=4;AN=29246;NFAM=4
chr4	146304843	514196_1	N	]chr4:146556640]N	67.91	LOW	SVTYPE=BND;POS=146304843;STRANDS=-+:10;IMPRECISE;CIPOS=-555,29;CIEND=-30,574;CIPOS95=-68,29;CIEND95=-30,81;MATEID=514196_2;EVENT=514196;SU=10;PE=10;SR=0;ALG=PROD;AF=0.0001026;NSAMP=3;MSQ=22.27;RECLASSIFIED;AC=3;AN=29246;NFAM=3
chr4	146306353	345977_1	N	N[chr4:146306458[	705.29	LOW	SVTYPE=BND;POS=146306353;STRANDS=+-:12;CIPOS=-26,25;CIEND=-26,25;CIPOS95=0,0;CIEND95=0,0;MATEID=345977_2;EVENT=345977;SU=12;PE=0;SR=12;ALG=PROD;AF=0.0001368;NSAMP=4;MSQ=171.6;RECLASSIFIED;AC=4;AN=29246;NFAM=4
chr4	146306458	345977_2	N	]chr4:146306353]N	705.29	LOW	SVTYPE=BND;POS=146306353;STRANDS=+-:12;CIPOS=-26,25;CIEND=-26,25;CIPOS95=0,0;CIEND95=0,0;MATEID=345977_1;EVENT=345977;SECONDARY;SU=12;PE=0;SR=12;ALG=PROD;AF=0.0001368;NSAMP=4;MSQ=171.6;RECLASSIFIED;AC=4;AN=29246;NFAM=4
chr4	146317453	345978_1	N	N[chr4:146317863[	4185.57	LOW	SVTYPE=BND;POS=146317453;STRANDS=+-:71;CIPOS=-27,25;CIEND=-30,29;CIPOS95=0,0;CIEND95=0,0;MATEID=345978_2;EVENT=345978;SU=71;PE=19;SR=52;ALG=PROD;AF=0.001128;NSAMP=33;MSQ=118.97;RECLASSIFIED;AC=33;AN=29246;NFAM=33
chr4	146317863	345978_2	N	]chr4:146317453]N	4185.57	LOW	SVTYPE=BND;POS=146317453;STRANDS=+-:71;CIPOS=-30,29;CIEND=-27,25;CIPOS95=0,0;CIEND95=0,0;MATEID=345978_1;EVENT=345978;SECONDARY;SU=71;PE=19;SR=52;ALG=PROD;AF=0.001128;NSAMP=33;MSQ=118.97;RECLASSIFIED;AC=33;AN=29246;NFAM=33
chr4	146326968	80951_1	N	N]chr8:61539741]	23753	LOW	SVTYPE=BND;POS=146326968;STRANDS=++:8;CIPOS=-29,28;CIEND=-29,28;CIPOS95=0,0;CIEND95=0,0;MATEID=80951_2;EVENT=80951;SU=8;PE=0;SR=8;ALG=PROD;AF=0.01905;NSAMP=557;MSQ=23.17;AC=557;AN=29246;NFAM=548
chr4	146327855	345979_1	N	N[chr4:146328226[	395.03	LOW	SVTYPE=BND;POS=146327855;STRANDS=+-:5;IMPRECISE;CIPOS=-10,9;CIEND=-9,5;CIPOS95=0,0;CIEND95=-1,0;MATEID=345979_2;EVENT=345979;SU=5;PE=0;SR=5;ALG=PROD;AF=0.0004445;NSAMP=13;MSQ=16.76;RECLASSIFIED;AC=13;AN=29246;NFAM=13
chr4	146328226	345979_2	N	]chr4:146327855]N	395.03	LOW	SVTYPE=BND;POS=146327855;STRANDS=+-:5;IMPRECISE;CIPOS=-9,5;CIEND=-10,9;CIPOS95=-1,0;CIEND95=0,0;MATEID=345979_1;EVENT=345979;SECONDARY;SU=5;PE=0;SR=5;ALG=PROD;AF=0.0004445;NSAMP=13;MSQ=16.76;RECLASSIFIED;AC=13;AN=29246;NFAM=13
chr4	146350192	345975_2	N	]chr4:146304143]N	1.81567e+06	LOW	SVTYPE=BND;POS=146304143;STRANDS=+-:4;IMPRECISE;CIPOS=-690,9;CIEND=-10,606;CIPOS95=-226,1;CIEND95=0,198;MATEID=345975_1;EVENT=345975;SECONDARY;SU=4;PE=4;SR=0;ALG=PROD;AF=0.3368;NSAMP=9838;MSQ=113.36;RECLASSIFIED;AC=9850;AN=29246;NFAM=9262
chr4	146353381	74215_1	N	N]chr12:61660997]	56.73	LOW	SVTYPE=BND;POS=146353381;STRANDS=++:6;CIPOS=-6,5;CIEND=-6,5;CIPOS95=0,0;CIEND95=0,0;MATEID=74215_2;EVENT=74215;SU=6;PE=0;SR=6;ALG=PROD;AF=3.419e-05;NSAMP=1;MSQ=56.73;AC=1;AN=29246;NFAM=1
chr4	146369585	345980	N	<DEL>	491.44	PASS	SVTYPE=DEL;POS=146369585;SVLEN=-4257;END=146373842;STRANDS=+-:7;CIPOS=-5,4;CIEND=-5,4;CIPOS95=0,0;CIEND95=0,0;SU=7;PE=0;SR=7;ALG=PROD;AF=3.419e-05;NSAMP=1;MSQ=491.44;AC=1;AN=29246;NFAM=1
chr4	146371602	514197	N	<DUP>	108.58	PASS	SVTYPE=DUP;POS=146371602;SVLEN=332;END=146371934;STRANDS=-+:12;CIPOS=-5,3;CIEND=-4,4;CIPOS95=0,0;CIEND95=0,0;SU=12;PE=5;SR=7;ALG=PROD;AF=3.419e-05;NSAMP=1;MSQ=106.25;AC=1;AN=29246;NFAM=1
chr4	146378915	345981_1	N	N[chr4:146378988[	3936.33	LOW	SVTYPE=BND;POS=146378915;STRANDS=+-:122;CIPOS=-4,3;CIEND=-4,3;CIPOS95=0,0;CIEND95=0,0;MATEID=345981_2;EVENT=345981;SU=122;PE=0;SR=122;ALG=PROD;AF=0.0005471;NSAMP=16;MSQ=175.98;RECLASSIFIED;AC=16;AN=29246;NFAM=16
chr4	146378988	345981_2	N	]chr4:146378915]N	3936.33	LOW	SVTYPE=BND;POS=146378915;STRANDS=+-:122;CIPOS=-4,3;CIEND=-4,3;CIPOS95=0,0;CIEND95=0,0;MATEID=345981_1;EVENT=345981;SECONDARY;SU=122;PE=0;SR=122;ALG=PROD;AF=0.0005471;NSAMP=16;MSQ=175.98;RECLASSIFIED;AC=16;AN=29246;NFAM=16
chr4	146379693	75175_1	N	]chr14:47439365]N	18.01	LOW	SVTYPE=BND;POS=146379693;STRANDS=-+:4;IMPRECISE;CIPOS=-10,9;CIEND=-10,9;CIPOS95=-1,1;CIEND95=-1,1;MATEID=75175_2;EVENT=75175;SU=4;PE=2;SR=2;ALG=PROD;AF=3.419e-05;NSAMP=1;MSQ=17.98;AC=1;AN=29246;NFAM=1
chr4	146387123	345982	N	<DEL>	350.65	PASS	SVTYPE=DEL;POS=146387123;SVLEN=-679;END=146387802;STRANDS=+-:18;CIPOS=-10,9;CIEND=-5,3;CIPOS95=0,0;CIEND95=0,0;SU=18;PE=11;SR=7;ALG=PROD;AF=3.419e-05;NSAMP=1;MSQ=350.55;AC=1;AN=29246;NFAM=1
chr4	146391042	345983_1	N	N[chr4:146391117[	225.98	LOW	SVTYPE=BND;POS=146391042;STRANDS=+-:9;CIPOS=-4,3;CIEND=-1,9;CIPOS95=0,0;CIEND95=0,0;MATEID=345983_2;EVENT=345983;SU=9;PE=0;SR=9;ALG=PROD;AF=3.419e-05;NSAMP=1;MSQ=224.81;RECLASSIFIED;AC=1;AN=29246;NFAM=1
chr4	146391117	345983_2	N	]chr4:146391042]N	225.98	LOW	SVTYPE=BND;POS=146391042;STRANDS=+-:9;CIPOS=-1,9;CIEND=-4,3;CIPOS95=0,0;CIEND95=0,0;MATEID=345983_1;EVENT=345983;SECONDARY;SU=9;PE=0;SR=9;ALG=PROD;AF=3.419e-05;NSAMP=1;MSQ=224.81;RECLASSIFIED;AC=1;AN=29246;NFAM=1
chr4	146408337	514198_1	N	]chr4:146411704]N	2642.3	LOW	SVTYPE=BND;POS=146408337;STRANDS=-+:299;CIPOS=-3,2;CIEND=-3,3;CIPOS95=0,0;CIEND95=0,0;MATEID=514198_2;EVENT=514198;SU=299;PE=196;SR=103;ALG=PROD;AF=0.0004787;NSAMP=14;MSQ=159.92;RECLASSIFIED;AC=14;AN=29246;NFAM=14
chr4	146411704	514198_2	N	N[chr4:146408337[	2642.3	LOW	SVTYPE=BND;POS=146408337;STRANDS=-+:299;CIPOS=-3,3;CIEND=-3,2;CIPOS95=0,0;CIEND95=0,0;MATEID=514198_1;EVENT=514198;SECONDARY;SU=299;PE=196;SR=103;ALG=PROD;AF=0.0004787;NSAMP=14;MSQ=159.92;RECLASSIFIED;AC=14;AN=29246;NFAM=14
chr4	146428334	345985	N	<DEL>	410.85	PASS	SVTYPE=DEL;POS=146428334;SVLEN=-153;END=146428487;STRANDS=+-:18;CIPOS=-3,1;CIEND=-2,1;CIPOS95=0,0;CIEND95=0,0;SU=18;PE=1;SR=17;ALG=PROD;AF=3.419e-05;NSAMP=1;MSQ=410.6;AC=1;AN=29246;NFAM=1
chr4	146429654	514200	N	<DUP>	82512.8	PASS	SVTYPE=DUP;POS=146429654;SVLEN=369;END=146430023;STRANDS=-+:6044;CIPOS=0,0;CIEND=0,0;CIPOS95=0,0;CIEND95=0,0;SU=6044;PE=2073;SR=3971;ALG=PROD;AF=0.01966;NSAMP=473;MSQ=148.44;AC=575;AN=29246;NFAM=456
chr4	146431794	345986_1	N	N[chr4:146431865[	1333.56	PASS	SVTYPE=BND;POS=146431794;STRANDS=+-:46;CIPOS=-10,9;CIEND=-10,9;CIPOS95=0,0;CIEND95=0,0;MATEID=345986_2;EVENT=345986;SU=46;PE=0;SR=46;ALG=PROD;AF=6.84e-05;NSAMP=2;MSQ=326.77;RECLASSIFIED;AC=2;AN=29240;NFAM=2
chr4	146431865	345986_2	N	]chr4:146431794]N	1333.56	PASS	SVTYPE=BND;POS=146431794;STRANDS=+-:46;CIPOS=-10,9;CIEND=-10,9;CIPOS95=0,0;CIEND95=0,0;MATEID=345986_1;EVENT=345986;SECONDARY;SU=46;PE=0;SR=46;ALG=PROD;AF=6.84e-05;NSAMP=2;MSQ=326.77;RECLASSIFIED;AC=2;AN=29240;NFAM=2
chr4	146446591	51575_2	N	N]chr2:63585852]	73.33	LOW	SVTYPE=BND;POS=146446591;STRANDS=++:4;IMPRECISE;CIPOS=-2,9;CIEND=-9,8;CIPOS95=0,1;CIEND95=0,1;MATEID=51575_1;EVENT=51575;SECONDARY;SU=4;PE=0;SR=4;ALG=PROD;AF=3.419e-05;NSAMP=1;MSQ=38.89;AC=1;AN=29246;NFAM=1
chr4	146491753	82177_1	N	N[chrX:2817167[	282.12	LOW	SVTYPE=BND;POS=146491753;STRANDS=+-:4;IMPRECISE;CIPOS=-30,29;CIEND=-30,29;CIPOS95=-3,3;CIEND95=-3,3;MATEID=82177_2;EVENT=82177;SU=4;PE=3;SR=1;ALG=PROD;AF=0.0002052;NSAMP=6;MSQ=21;AC=6;AN=29246;NFAM=6
chr4	146492179	345987	N	<DEL>	482.49	PASS	SVTYPE=DEL;POS=146492179;SVLEN=-656;END=146492835;STRANDS=+-:7;CIPOS=-5,4;CIEND=-5,4;CIPOS95=0,0;CIEND95=0,0;SU=7;PE=0;SR=7;ALG=PROD;AF=3.419e-05;NSAMP=1;MSQ=482.49;AC=1;AN=29246;NFAM=1
chr4	146494360	345988	N	<DEL>	386.55	PASS	SVTYPE=DEL;POS=146494360;SVLEN=-3981;END=146498341;STRANDS=+-:17;CIPOS=-10,9;CIEND=-7,2;CIPOS95=0,0;CIEND95=0,0;SU=17;PE=12;SR=5;ALG=PROD;AF=3.419e-05;NSAMP=1;MSQ=386.55;AC=1;AN=29246;NFAM=1
chr4	146504829	345989	N	<DEL>	901.92	PASS	SVTYPE=DEL;POS=146504829;SVLEN=-6751;END=146511580;STRANDS=+-:45;CIPOS=-30,29;CIEND=-22,20;CIPOS95=0,0;CIEND95=0,0;SU=45;PE=21;SR=24;ALG=PROD;AF=6.839e-05;NSAMP=2;MSQ=450.96;AC=2;AN=29246;NFAM=2
chr4	146546530	345991_1	N	N[chr4:146547000[	53.33	LOW	SVTYPE=BND;POS=146546530;STRANDS=+-:8;CIPOS=-4,4;CIEND=-10,9;CIPOS95=0,0;CIEND95=0,0;MATEID=345991_2;EVENT=345991;SU=8;PE=0;SR=8;ALG=PROD;AF=3.419e-05;NSAMP=1;MSQ=6.83;RECLASSIFIED;AC=1;AN=29246;NFAM=1
chr4	146547000	345991_2	N	]chr4:146546530]N	53.33	LOW	SVTYPE=BND;POS=146546530;STRANDS=+-:8;CIPOS=-10,9;CIEND=-4,4;CIPOS95=0,0;CIEND95=0,0;MATEID=345991_1;EVENT=345991;SECONDARY;SU=8;PE=0;SR=8;ALG=PROD;AF=3.419e-05;NSAMP=1;MSQ=6.83;RECLASSIFIED;AC=1;AN=29246;NFAM=1
chr4	146548057	345992	N	<DEL>	695.4	PASS	SVTYPE=DEL;POS=146548057;SVLEN=-1168;END=146549225;STRANDS=+-:9;CIPOS=-4,3;CIEND=-4,3;CIPOS95=0,0;CIEND95=0,0;SU=9;PE=0;SR=9;ALG=PROD;AF=3.419e-05;NSAMP=1;MSQ=695.4;AC=1;AN=29246;NFAM=1
chr4	146550977	345993	N	<DEL>	380.48	PASS	SVTYPE=DEL;POS=146550977;SVLEN=-2002;END=146552979;STRANDS=+-:12;CIPOS=-10,5;CIEND=-3,2;CIPOS95=0,0;CIEND95=0,0;SU=12;PE=0;SR=12;ALG=PROD;AF=3.419e-05;NSAMP=1;MSQ=380.48;AC=1;AN=29246;NFAM=1
chr4	146556347	589581_1	N	N]chr4:146666237]	387.86	LOW	SVTYPE=BND;POS=146556347;STRANDS=++:11;IMPRECISE;CIPOS=-30,440;CIEND=-30,408;CIPOS95=-30,94;CIEND95=-30,108;MATEID=589581_2;EVENT=589581;SU=11;PE=11;SR=0;ALG=PROD;AF=0.0002393;NSAMP=7;MSQ=54.43;AC=7;AN=29246;NFAM=7
chr4	146556398	345976_2	N	]chr4:146304772]N	269.35	LOW	SVTYPE=BND;POS=146304772;STRANDS=+-:24;IMPRECISE;CIPOS=-460,29;CIEND=-30,360;CIPOS95=-79,29;CIEND95=-30,36;MATEID=345976_1;EVENT=345976;SECONDARY;SU=24;PE=24;SR=0;ALG=PROD;AF=0.0001368;NSAMP=4;MSQ=55.31;RECLASSIFIED;AC=4;AN=29246;NFAM=4
chr4	146556640	514196_2	N	N[chr4:146304843[	67.91	LOW	SVTYPE=BND;POS=146304843;STRANDS=-+:10;IMPRECISE;CIPOS=-30,574;CIEND=-555,29;CIPOS95=-30,81;CIEND95=-68,29;MATEID=514196_1;EVENT=514196;SECONDARY;SU=10;PE=10;SR=0;ALG=PROD;AF=0.0001026;NSAMP=3;MSQ=22.27;RECLASSIFIED;AC=3;AN=29246;NFAM=3
chr4	146574641	345995	N	<DEL>	656.39	PASS	SVTYPE=DEL;POS=146574641;SVLEN=-9931;END=146584572;STRANDS=+-:29;CIPOS=-10,9;CIEND=-10,9;CIPOS95=0,0;CIEND95=0,0;SU=29;PE=15;SR=14;ALG=PROD;AF=3.419e-05;NSAMP=1;MSQ=656.39;AC=1;AN=29246;NFAM=1
chr4	146586074	514201	N	<DUP>	490.26	PASS	SVTYPE=DUP;POS=146586074;SVLEN=6092;END=146592166;STRANDS=-+:44;CIPOS=-27,29;CIEND=-30,29;CIPOS95=0,0;CIEND95=0,0;SU=44;PE=32;SR=12;ALG=PROD;AF=6.839e-05;NSAMP=2;MSQ=244.85;AC=2;AN=29246;NFAM=2
chr4	146591645	80417_1	N	]chr7:101831757]N	825.56	LOW	SVTYPE=BND;POS=146591645;STRANDS=-+:4;CIPOS=-9,8;CIEND=-9,8;CIPOS95=0,0;CIEND95=0,0;MATEID=80417_2;EVENT=80417;SU=4;PE=0;SR=4;ALG=PROD;AF=0.000718;NSAMP=21;MSQ=16.16;AC=21;AN=29246;NFAM=21
chr4	146593693	79615_1	N	N]chr6:114768683]	38805.1	LOW	SVTYPE=BND;POS=146593693;STRANDS=++:9;IMPRECISE;CIPOS=-26,605;CIEND=-30,515;CIPOS95=-26,154;CIEND95=-30,94;MATEID=79615_2;EVENT=79615;SU=9;PE=9;SR=0;ALG=PROD;AF=0.04048;NSAMP=1184;MSQ=24.62;AC=1184;AN=29246;NFAM=1180
chr4	146598062	345996	N	<DEL>	2238.48	PASS	SVTYPE=DEL;POS=146598062;SVLEN=-3258;END=146601320;STRANDS=+-:86;IMPRECISE;CIPOS=-5,272;CIEND=-218,9;CIPOS95=-5,27;CIEND95=-17,9;SU=86;PE=86;SR=0;ALG=PROD;AF=0.0002735;NSAMP=8;MSQ=279.81;AC=8;AN=29246;NFAM=8
chr4	146598063	345997	N	<DEL>	885	PASS	SVTYPE=DEL;POS=146598063;SVLEN=-6589;END=146604652;STRANDS=+-:63;CIPOS=-4,3;CIEND=-10,9;CIPOS95=0,0;CIEND95=0,0;SU=63;PE=17;SR=46;ALG=PROD;AF=0.000171;NSAMP=5;MSQ=176.64;AC=5;AN=29246;NFAM=5
chr4	146601323	514202_1	N	]chr4:146604718]N	240.32	LOW	SVTYPE=BND;POS=146601323;STRANDS=-+:48;CIPOS=-5,4;CIEND=-10,9;CIPOS95=0,0;CIEND95=0,0;MATEID=514202_2;EVENT=514202;SU=48;PE=11;SR=37;ALG=PROD;AF=0.0002052;NSAMP=6;MSQ=39.9;RECLASSIFIED;AC=6;AN=29246;NFAM=6
chr4	146604718	514202_2	N	N[chr4:146601323[	240.32	LOW	SVTYPE=BND;POS=146601323;STRANDS=-+:48;CIPOS=-10,9;CIEND=-5,4;CIPOS95=0,0;CIEND95=0,0;MATEID=514202_1;EVENT=514202;SECONDARY;SU=48;PE=11;SR=37;ALG=PROD;AF=0.0002052;NSAMP=6;MSQ=39.9;RECLASSIFIED;AC=6;AN=29246;NFAM=6
chr4	146606643	514203	N	<DUP>	99.71	PASS	SVTYPE=DUP;POS=146606643;SVLEN=14945;END=146621588;STRANDS=-+:9;IMPRECISE;CIPOS=-390,9;CIEND=-10,339;CIPOS95=-92,2;CIEND95=-1,122;SU=9;PE=9;SR=0;ALG=PROD;AF=6.839e-05;NSAMP=1;MSQ=94.01;AC=2;AN=29246;NFAM=1
chr4	146609818	66992_2	N	N[chr3:179551506[	90.07	LOW	SVTYPE=BND;POS=146609818;STRANDS=-+:4;IMPRECISE;CIPOS=-9,8;CIEND=-10,4;CIPOS95=0,1;CIEND95=-1,0;MATEID=66992_1;EVENT=66992;SECONDARY;SU=4;PE=0;SR=4;ALG=PROD;AF=0.0001026;NSAMP=3;MSQ=30.02;AC=3;AN=29246;NFAM=3
chr4	146610333	345998	N	<DEL>	755.2	PASS	SVTYPE=DEL;POS=146610333;SVLEN=-6958;END=146617291;STRANDS=+-:35;CIPOS=-23,22;CIEND=-23,21;CIPOS95=0,0;CIEND95=0,0;SU=35;PE=20;SR=15;ALG=PROD;AF=6.839e-05;NSAMP=2;MSQ=377.6;AC=2;AN=29246;NFAM=2
chr4	146637527	77345_1	N	]chr19:51178471]N	37028.5	LOW	SVTYPE=BND;POS=146637527;STRANDS=-+:220;CIPOS=-3,3;CIEND=-3,3;CIPOS95=0,0;CIEND95=0,0;MATEID=77345_2;EVENT=77345;SU=220;PE=0;SR=220;ALG=PROD;AF=0.03211;NSAMP=939;MSQ=24.66;AC=939;AN=29246;NFAM=925
chr4	146637551	345999_1	N	N[chr4:146637758[	140.89	LOW	SVTYPE=BND;POS=146637551;STRANDS=+-:21;CIPOS=-11,8;CIEND=-8,9;CIPOS95=0,0;CIEND95=0,0;MATEID=345999_2;EVENT=345999;SU=21;PE=0;SR=21;ALG=PROD;AF=0.0002052;NSAMP=6;MSQ=7.46;RECLASSIFIED;AC=6;AN=29246;NFAM=6
chr4	146637758	345999_2	N	]chr4:146637551]N	140.89	LOW	SVTYPE=BND;POS=146637551;STRANDS=+-:21;CIPOS=-8,9;CIEND=-11,8;CIPOS95=0,0;CIEND95=0,0;MATEID=345999_1;EVENT=345999;SECONDARY;SU=21;PE=0;SR=21;ALG=PROD;AF=0.0002052;NSAMP=6;MSQ=7.46;RECLASSIFIED;AC=6;AN=29246;NFAM=6
chr4	146639017	346000_1	N	N[chr4:146639316[	897.09	LOW	SVTYPE=BND;POS=146639017;STRANDS=+-:70;CIPOS=-9,8;CIEND=0,6;CIPOS95=0,0;CIEND95=0,0;MATEID=346000_2;EVENT=346000;SU=70;PE=0;SR=70;ALG=PROD;AF=0.00106;NSAMP=31;MSQ=17.21;RECLASSIFIED;AC=31;AN=29246;NFAM=31
chr4	146639316	346000_2	N	]chr4:146639017]N	897.09	LOW	SVTYPE=BND;POS=146639017;STRANDS=+-:70;CIPOS=0,6;CIEND=-9,8;CIPOS95=0,0;CIEND95=0,0;MATEID=346000_1;EVENT=346000;SECONDARY;SU=70;PE=0;SR=70;ALG=PROD;AF=0.00106;NSAMP=31;MSQ=17.21;RECLASSIFIED;AC=31;AN=29246;NFAM=31
chr4	146639322	346001_1	N	N[chr4:146639375[	1348.39	PASS	SVTYPE=BND;POS=146639322;STRANDS=+-:48;CIPOS=-4,5;CIEND=-30,29;CIPOS95=0,0;CIEND95=0,0;MATEID=346001_2;EVENT=346001;SU=48;PE=0;SR=48;ALG=PROD;AF=6.839e-05;NSAMP=2;MSQ=347.74;RECLASSIFIED;AC=2;AN=29246;NFAM=2
chr4	146639335	346002_1	N	N[chr4:182449227[	454689	LOW	SVTYPE=BND;POS=146639335;STRANDS=+-:4;CIPOS=-9,8;CIEND=-9,8;CIPOS95=0,0;CIEND95=0,0;MATEID=346002_2;EVENT=346002;SU=4;PE=0;SR=4;ALG=PROD;AF=0.2177;NSAMP=6367;MSQ=41.06;RECLASSIFIED;AC=6367;AN=29246;NFAM=5916
chr4	146639375	346001_2	N	]chr4:146639322]N	1348.39	PASS	SVTYPE=BND;POS=146639322;STRANDS=+-:48;CIPOS=-30,29;CIEND=-4,5;CIPOS95=0,0;CIEND95=0,0;MATEID=346001_1;EVENT=346001;SECONDARY;SU=48;PE=0;SR=48;ALG=PROD;AF=6.839e-05;NSAMP=2;MSQ=347.74;RECLASSIFIED;AC=2;AN=29246;NFAM=2
chr4	146656874	346003_1	N	N[chr4:146656933[	14306.9	LOW	SVTYPE=BND;POS=146656874;STRANDS=+-:404;CIPOS=-2,2;CIEND=-2,1;CIPOS95=0,0;CIEND95=0,0;MATEID=346003_2;EVENT=346003;SU=404;PE=4;SR=400;ALG=PROD;AF=0.003932;NSAMP=107;MSQ=96.63;RECLASSIFIED;AC=115;AN=29244;NFAM=103
chr4	146656933	346003_2	N	]chr4:146656874]N	14306.9	LOW	SVTYPE=BND;POS=146656874;STRANDS=+-:404;CIPOS=-2,1;CIEND=-2,2;CIPOS95=0,0;CIEND95=0,0;MATEID=346003_1;EVENT=346003;SECONDARY;SU=404;PE=4;SR=400;ALG=PROD;AF=0.003932;NSAMP=107;MSQ=96.63;RECLASSIFIED;AC=115;AN=29244;NFAM=103
chr4	146656944	78417_1	N	N]chr5:55568170]	304079	LOW	SVTYPE=BND;POS=146656944;STRANDS=++:181;CIPOS=-4,4;CIEND=-4,4;CIPOS95=0,0;CIEND95=0,0;MATEID=78417_2;EVENT=78417;SU=181;PE=0;SR=181;ALG=PROD;AF=0.1442;NSAMP=4200;MSQ=42.08;AC=4216;AN=29246;NFAM=3975
chr4	146663613	346004	N	<DEL:ME:SINE|Alu|AluYa5>	388387	PASS	SVTYPE=MEI;POS=146663613;SVLEN=-309;END=146663922;STRANDS=+-:423;CIPOS=-3,3;CIEND=-3,3;CIPOS95=0,0;CIEND95=0,0;SU=423;PE=217;SR=206;ALG=PROD;AF=0.1026;NSAMP=84;MSQ=74.32;MEDGQR=1.97;Q10GQR=1.53;AC=88;AN=858;NFAM=84
chr4	146666237	589581_2	N	N]chr4:146556347]	387.86	LOW	SVTYPE=BND;POS=146666237;STRANDS=++:11;IMPRECISE;CIPOS=-30,408;CIEND=-30,440;CIPOS95=-30,108;CIEND95=-30,94;MATEID=589581_1;EVENT=589581;SECONDARY;SU=11;PE=11;SR=0;ALG=PROD;AF=0.0002393;NSAMP=7;MSQ=54.43;AC=7;AN=29246;NFAM=7
chr4	146684658	79829_1	N	]chr6:161983930]N	20318	LOW	SVTYPE=BND;POS=146684658;STRANDS=-+:5;CIPOS=-9,8;CIEND=-8,8;CIPOS95=0,0;CIEND95=0,0;MATEID=79829_2;EVENT=79829;SU=5;PE=1;SR=4;ALG=PROD;AF=0.01118;NSAMP=326;MSQ=53.29;AC=327;AN=29246;NFAM=322
chr4	146687160	589584	N	<INV>	132.33	LOW	SVTYPE=INV;POS=146687160;SVLEN=95;END=146687255;STRANDS=++:1,--:3;IMPRECISE;CIPOS=-8,0;CIEND=-10,9;CIPOS95=-8,0;CIEND95=-3,3;SU=4;PE=3;SR=1;ALG=PROD;AF=0.0002393;NSAMP=7;MSQ=17.14;AC=7;AN=29246;NFAM=7
chr4	146690736	79184_1	N	N]chr6:32517250]	3215.33	LOW	SVTYPE=BND;POS=146690736;STRANDS=++:41;IMPRECISE;CIPOS=-9,474;CIEND=-30,397;CIPOS95=-9,74;CIEND95=-29,29;MATEID=79184_2;EVENT=79184;SU=41;PE=41;SR=0;ALG=PROD;AF=0.004342;NSAMP=127;MSQ=19.11;AC=127;AN=29246;NFAM=127
chr4	146690738	79194_1	N	N]chr6:32552633]	547.03	LOW	SVTYPE=BND;POS=146690738;STRANDS=++:40;IMPRECISE;CIPOS=-10,477;CIEND=-30,186;CIPOS95=-10,77;CIEND95=-10,10;MATEID=79194_2;EVENT=79194;SU=40;PE=40;SR=0;ALG=PROD;AF=0.0007522;NSAMP=22;MSQ=16.37;AC=22;AN=29246;NFAM=22
chr4	146692189	346006	N	<DEL>	509.41	PASS	SVTYPE=DEL;POS=146692189;SVLEN=-14005;END=146706194;STRANDS=+-:19;CIPOS=-5,4;CIEND=-10,9;CIPOS95=0,0;CIEND95=0,0;SU=19;PE=13;SR=6;ALG=PROD;AF=3.419e-05;NSAMP=1;MSQ=509.41;AC=1;AN=29246;NFAM=1
chr4	146708311	73443_1	N	[chr11:28688398[N	224.53	LOW	SVTYPE=BND;POS=146708311;STRANDS=--:5;CIPOS=-10,9;CIEND=-10,9;CIPOS95=0,0;CIEND95=0,0;MATEID=73443_2;EVENT=73443;SU=5;PE=0;SR=5;ALG=PROD;AF=0.0002393;NSAMP=7;MSQ=30.19;AC=7;AN=29246;NFAM=7
chr4	146708330	66993_2	N	N[chr3:186422670[	848.68	LOW	SVTYPE=BND;POS=146708330;STRANDS=-+:4;CIPOS=-9,8;CIEND=-9,8;CIPOS95=0,0;CIEND95=0,0;MATEID=66993_1;EVENT=66993;SECONDARY;SU=4;PE=0;SR=4;ALG=PROD;AF=0.001026;NSAMP=30;MSQ=13.52;AC=30;AN=29246;NFAM=30
chr4	146722266	346007	N	<DEL>	560.39	PASS	SVTYPE=DEL;POS=146722266;SVLEN=-12270;END=146734536;STRANDS=+-:24;CIPOS=-2,1;CIEND=-7,9;CIPOS95=0,0;CIEND95=0,0;SU=24;PE=12;SR=12;ALG=PROD;AF=3.419e-05;NSAMP=1;MSQ=560.39;AC=1;AN=29246;NFAM=1
chr4	146726222	346008	N	<DEL>	614.5	PASS	SVTYPE=DEL;POS=146726222;SVLEN=-5867;END=146732089;STRANDS=+-:27;CIPOS=-10,9;CIEND=-5,2;CIPOS95=0,0;CIEND95=0,0;SU=27;PE=19;SR=8;ALG=PROD;AF=3.419e-05;NSAMP=1;MSQ=614.5;AC=1;AN=29246;NFAM=1
chr4	146728739	346010	N	<DEL>	234.51	PASS	SVTYPE=DEL;POS=146728739;SVLEN=-134;END=146728873;STRANDS=+-:23;CIPOS=-3,25;CIEND=-20,20;CIPOS95=0,0;CIEND95=0,0;SU=23;PE=0;SR=23;ALG=PROD;AF=3.419e-05;NSAMP=1;MSQ=146.78;RETAINED;AC=1;AN=29246;NFAM=1
chr4	146728751	75203_1	N	[chr14:51178132[N	37021.6	LOW	SVTYPE=BND;POS=146728751;STRANDS=--:338;IMPRECISE;CIPOS=-397,8;CIEND=-210,22;CIPOS95=-31,8;CIEND95=-4,4;MATEID=75203_2;EVENT=75203;SU=338;PE=338;SR=0;ALG=PROD;AF=0.02093;NSAMP=611;MSQ=34.35;AC=612;AN=29246;NFAM=588
chr4	146728752	81304_1	N	]chr8:130006600]N	642.57	LOW	SVTYPE=BND;POS=146728752;STRANDS=-+:4;IMPRECISE;CIPOS=-670,29;CIEND=-30,516;CIPOS95=-133,29;CIEND95=-30,107;MATEID=81304_2;EVENT=81304;SU=4;PE=4;SR=0;ALG=PROD;AF=0.0005471;NSAMP=16;MSQ=22.32;AC=16;AN=29246;NFAM=16
chr4	146728763	75798_1	N	[chr15:95748966[N	1638.69	LOW	SVTYPE=BND;POS=146728763;STRANDS=--:4;CIPOS=-29,28;CIEND=-29,28;CIPOS95=0,0;CIEND95=0,0;MATEID=75798_2;EVENT=75798;SU=4;PE=0;SR=4;ALG=PROD;AF=0.00147;NSAMP=43;MSQ=21.79;AC=43;AN=29246;NFAM=43
chr4	146728763	82024_1	N	[chr9:119040346[N	7621.5	LOW	SVTYPE=BND;POS=146728763;STRANDS=--:340,++:14;CIPOS=-4,2;CIEND=-3,3;CIPOS95=0,0;CIEND95=0,0;MATEID=82024_2;EVENT=82024;SU=354;PE=104;SR=250;ALG=PROD;AF=0.006633;NSAMP=194;MSQ=23.75;AC=194;AN=29246;NFAM=191
chr4	146728764	81795_1	N	]chr9:76539607]N	145990	LOW	SVTYPE=BND;POS=146728764;STRANDS=++:4,-+:13;IMPRECISE;CIPOS=-49,118;CIEND=-49,48;CIPOS95=-49,70;CIEND95=0,0;MATEID=81795_2;EVENT=81795;SU=17;PE=0;SR=17;ALG=SUM;AF=0.08264;NSAMP=2417;MSQ=30.87;AC=2417;AN=29246;NFAM=2322
chr4	146728803	11485_2	N	N[chr1:156000329[	232.82	LOW	SVTYPE=BND;POS=146728803;STRANDS=-+:8;IMPRECISE;CIPOS=-67,28;CIEND=-29,32;CIPOS95=-38,28;CIEND95=-4,4;MATEID=11485_1;EVENT=11485;SECONDARY;SU=8;PE=0;SR=8;ALG=SUM;AF=0.000171;NSAMP=5;MSQ=40.72;AC=5;AN=29246;NFAM=5
chr4	146728856	82025_1	N	N]chr9:119040356]	957627	LOW	SVTYPE=BND;POS=146728856;STRANDS=++:51;IMPRECISE;CIPOS=-8,29;CIEND=-12,48;CIPOS95=-8,8;CIEND95=0,0;MATEID=82025_2;EVENT=82025;SU=51;PE=44;SR=7;ALG=PROD;AF=0.3091;NSAMP=9035;MSQ=61.14;AC=9039;AN=29246;NFAM=8422
chr4	146728858	73421_1	N	N[chr11:24326271[	9585.88	LOW	SVTYPE=BND;POS=146728858;STRANDS=+-:446;CIPOS=-10,9;CIEND=-10,1;CIPOS95=0,0;CIEND95=0,0;MATEID=73421_2;EVENT=73421;SU=446;PE=427;SR=19;ALG=PROD;AF=0.008514;NSAMP=249;MSQ=20.79;AC=249;AN=29246;NFAM=248
chr4	146728858	81305_1	N	N[chr8:130006620[	593.34	LOW	SVTYPE=BND;POS=146728858;STRANDS=+-:4;IMPRECISE;CIPOS=-29,29;CIEND=-30,29;CIPOS95=-3,3;CIEND95=-3,3;MATEID=81305_2;EVENT=81305;SU=4;PE=3;SR=1;ALG=PROD;AF=0.0006155;NSAMP=18;MSQ=16.57;AC=18;AN=29246;NFAM=18
chr4	146728867	75205_1	N	N]chr14:51178099]	26679.6	LOW	SVTYPE=BND;POS=146728867;STRANDS=++:133;IMPRECISE;CIPOS=-51,751;CIEND=-72,649;CIPOS95=-51,174;CIEND95=-72,92;MATEID=75205_2;EVENT=75205;SU=133;PE=132;SR=1;ALG=SUM;AF=0.02729;NSAMP=798;MSQ=24.39;AC=798;AN=29246;NFAM=796
chr4	146728871	73422_1	N	]chr11:24326434]N	11041.2	LOW	SVTYPE=BND;POS=146728871;STRANDS=-+:147;IMPRECISE;CIPOS=-719,157;CIEND=-99,711;CIPOS95=-119,119;CIEND95=-99,131;MATEID=73422_2;EVENT=73422;SU=147;PE=147;SR=0;ALG=SUM;AF=0.01043;NSAMP=305;MSQ=22.75;AC=305;AN=29246;NFAM=304
chr4	146728889	82376_1	N	N]chrX:23780167]	1014.06	LOW	SVTYPE=BND;POS=146728889;STRANDS=++:4;IMPRECISE;CIPOS=-30,713;CIEND=-30,632;CIPOS95=-30,227;CIEND95=-30,186;MATEID=82376_2;EVENT=82376;SU=4;PE=4;SR=0;ALG=PROD;AF=0.001334;NSAMP=39;MSQ=20.81;AC=39;AN=29246;NFAM=39
chr4	146728903	74815_1	N	N]chr13:68233721]	21488.4	LOW	SVTYPE=BND;POS=146728903;STRANDS=++:365;CIPOS=-2,2;CIEND=-2,2;CIPOS95=0,0;CIEND95=0,0;MATEID=74815_2;EVENT=74815;SU=365;PE=1;SR=364;ALG=PROD;AF=0.02024;NSAMP=592;MSQ=22.08;AC=592;AN=29246;NFAM=591
chr4	146730955	346011	N	<DEL>	164.9	PASS	SVTYPE=DEL;POS=146730955;SVLEN=-131;END=146731086;STRANDS=+-:7;CIPOS=-10,9;CIEND=-10,9;CIPOS95=0,0;CIEND95=0,0;SU=7;PE=1;SR=6;ALG=PROD;AF=3.419e-05;NSAMP=1;MSQ=164.88;AC=1;AN=29246;NFAM=1
chr4	146742577	11487_2	N	]chr1:2325190]N	88089.9	LOW	SVTYPE=BND;POS=146742577;STRANDS=+-:13;IMPRECISE;CIPOS=-26,29;CIEND=-29,21;CIPOS95=-2,2;CIEND95=0,0;MATEID=11487_1;EVENT=11487;SECONDARY;SU=13;PE=2;SR=11;ALG=PROD;AF=0.05676;NSAMP=1660;MSQ=28.4;AC=1660;AN=29246;NFAM=1616
chr4	146742577	66994_2	N	]chr3:196811228]N	103397	LOW	SVTYPE=BND;POS=146742577;STRANDS=+-:4;IMPRECISE;CIPOS=-702,9;CIEND=-10,559;CIPOS95=-238,0;CIEND95=-1,193;MATEID=66994_1;EVENT=66994;SECONDARY;SU=4;PE=4;SR=0;ALG=PROD;AF=0.06404;NSAMP=1873;MSQ=27.72;AC=1873;AN=29246;NFAM=1830
chr4	146742586	80114_1	N	]chr7:42261918]N	6076.82	LOW	SVTYPE=BND;POS=146742586;STRANDS=-+:36;CIPOS=-9,8;CIEND=-9,8;CIPOS95=0,0;CIEND95=0,0;MATEID=80114_2;EVENT=80114;SU=36;PE=0;SR=36;ALG=PROD;AF=0.004035;NSAMP=118;MSQ=27.6;AC=118;AN=29246;NFAM=117
chr4	146742657	11486_2	N	N[chr1:2325111[	1980.42	LOW	SVTYPE=BND;POS=146742657;STRANDS=-+:21;IMPRECISE;CIPOS=-30,29;CIEND=-30,11;CIPOS95=-3,3;CIEND95=-4,4;MATEID=11486_1;EVENT=11486;SECONDARY;SU=21;PE=20;SR=1;ALG=PROD;AF=0.002291;NSAMP=67;MSQ=15.49;AC=67;AN=29246;NFAM=67
chr4	146753961	514204_1	N	]chr4:146819084]N	16.15	LOW	SVTYPE=BND;POS=146753961;STRANDS=-+:6;IMPRECISE;CIPOS=-211,9;CIEND=-10,522;CIPOS95=-57,3;CIEND95=-1,149;MATEID=514204_2;EVENT=514204;SU=6;PE=6;SR=0;ALG=PROD;AF=3.419e-05;NSAMP=1;MSQ=16.15;RECLASSIFIED;AC=1;AN=29246;NFAM=1
chr4	146760866	82661_1	N	]chrX:77626046]N	1199.99	LOW	SVTYPE=BND;POS=146760866;STRANDS=-+:34;CIPOS=-9,8;CIEND=-7,8;CIPOS95=0,0;CIEND95=0,0;MATEID=82661_2;EVENT=82661;SU=34;PE=0;SR=34;ALG=PROD;AF=0.001265;NSAMP=32;MSQ=25.08;AC=37;AN=29246;NFAM=32
chr4	146776474	346012	N	<DEL>	769.91	PASS	SVTYPE=DEL;POS=146776474;SVLEN=-3938;END=146780412;STRANDS=+-:41;CIPOS=-30,26;CIEND=-23,21;CIPOS95=0,0;CIEND95=0,0;SU=41;PE=26;SR=15;ALG=PROD;AF=6.839e-05;NSAMP=2;MSQ=384.96;AC=2;AN=29246;NFAM=2
chr4	146797200	589586	N	<INV>	116.42	LOW	SVTYPE=INV;POS=146797200;SVLEN=173;END=146797373;STRANDS=++:2,--:2;IMPRECISE;CIPOS=-107,103;CIEND=0,11;CIPOS95=-91,92;CIEND95=0,4;SU=4;PE=4;SR=0;ALG=PROD;AF=0.000171;NSAMP=5;MSQ=11.16;AC=5;AN=29246;NFAM=5
chr4	146798701	346014	N	<DEL>	119.85	PASS	SVTYPE=DEL;POS=146798701;SVLEN=-3093;END=146801794;STRANDS=+-:7;IMPRECISE;CIPOS=-10,408;CIEND=-489,9;CIPOS95=-2,92;CIEND95=-130,1;SU=7;PE=7;SR=0;ALG=PROD;AF=3.419e-05;NSAMP=1;MSQ=119.85;AC=1;AN=29246;NFAM=1
chr4	146798886	514205_1	N	]chr4:146802004]N	73177.5	LOW	SVTYPE=BND;POS=146798886;STRANDS=-+:9;IMPRECISE;CIPOS=-615,9;CIEND=-10,423;CIPOS95=-91,0;CIEND95=-3,63;MATEID=514205_2;EVENT=514205;SU=9;PE=9;SR=0;ALG=PROD;AF=0.1065;NSAMP=3064;MSQ=14.64;RECLASSIFIED;AC=3115;AN=29246;NFAM=2967
chr4	146801774	11488_2	N	]chr1:112574520]N	62.74	LOW	SVTYPE=BND;POS=146801774;STRANDS=+-:7;IMPRECISE;CIPOS=-464,9;CIEND=-10,332;CIPOS95=-114,1;CIEND95=-1,92;MATEID=11488_1;EVENT=11488;SECONDARY;SU=7;PE=7;SR=0;ALG=PROD;AF=3.419e-05;NSAMP=1;MSQ=62.74;AC=1;AN=29246;NFAM=1
chr4	146801984	11489_2	N	N[chr1:112574579[	38.76	LOW	SVTYPE=BND;POS=146801984;STRANDS=-+:6;IMPRECISE;CIPOS=-10,463;CIEND=-330,9;CIPOS95=-1,121;CIEND95=-78,2;MATEID=11489_1;EVENT=11489;SECONDARY;SU=6;PE=6;SR=0;ALG=PROD;AF=3.419e-05;NSAMP=1;MSQ=38.76;AC=1;AN=29246;NFAM=1
chr4	146802004	514205_2	N	N[chr4:146798886[	73177.5	LOW	SVTYPE=BND;POS=146798886;STRANDS=-+:9;IMPRECISE;CIPOS=-10,423;CIEND=-615,9;CIPOS95=-3,63;CIEND95=-91,0;MATEID=514205_1;EVENT=514205;SECONDARY;SU=9;PE=9;SR=0;ALG=PROD;AF=0.1065;NSAMP=3064;MSQ=14.64;RECLASSIFIED;AC=3115;AN=29246;NFAM=2967
chr4	146803183	346015_1	N	N[chr4:146803572[	754.92	LOW	SVTYPE=BND;POS=146803183;STRANDS=+-:11;CIPOS=-10,8;CIEND=-9,9;CIPOS95=0,0;CIEND95=0,0;MATEID=346015_2;EVENT=346015;SU=11;PE=1;SR=10;ALG=PROD;AF=0.0006497;NSAMP=19;MSQ=36.54;RECLASSIFIED;AC=19;AN=29246;NFAM=19
chr4	146803572	346015_2	N	]chr4:146803183]N	754.92	LOW	SVTYPE=BND;POS=146803183;STRANDS=+-:11;CIPOS=-9,9;CIEND=-10,8;CIPOS95=0,0;CIEND95=0,0;MATEID=346015_1;EVENT=346015;SECONDARY;SU=11;PE=1;SR=10;ALG=PROD;AF=0.0006497;NSAMP=19;MSQ=36.54;RECLASSIFIED;AC=19;AN=29246;NFAM=19
chr4	146805523	346016_1	N	N[chr4:146805837[	1841.28	LOW	SVTYPE=BND;POS=146805523;STRANDS=+-:18;CIPOS=-30,29;CIEND=-30,29;CIPOS95=0,0;CIEND95=0,0;MATEID=346016_2;EVENT=346016;SU=18;PE=0;SR=18;ALG=PROD;AF=0.0003419;NSAMP=10;MSQ=19.2;RECLASSIFIED;AC=10;AN=29246;NFAM=10
chr4	146805837	346016_2	N	]chr4:146805523]N	1841.28	LOW	SVTYPE=BND;POS=146805523;STRANDS=+-:18;CIPOS=-30,29;CIEND=-30,29;CIPOS95=0,0;CIEND95=0,0;MATEID=346016_1;EVENT=346016;SECONDARY;SU=18;PE=0;SR=18;ALG=PROD;AF=0.0003419;NSAMP=10;MSQ=19.2;RECLASSIFIED;AC=10;AN=29246;NFAM=10
chr4	146808935	346017	N	<DEL>	680905	PASS	SVTYPE=DEL;POS=146808935;SVLEN=-1002;END=146809937;STRANDS=+-:74;IMPRECISE;CIPOS=-80,639;CIEND=-674,116;CIPOS95=-80,154;CIEND95=-144,116;SU=74;PE=74;SR=0;ALG=SUM;AF=0.0651;NSAMP=1809;MSQ=210.62;MEDGQR=2.28;Q10GQR=1.93;AC=1904;AN=29246;NFAM=1703
chr4	146809608	346018	N	<DEL>	194.68	PASS	SVTYPE=DEL;POS=146809608;SVLEN=-8577;END=146818185;STRANDS=+-:8;IMPRECISE;CIPOS=-10,416;CIEND=-426,9;CIPOS95=-3,58;CIEND95=-82,0;SU=8;PE=8;SR=0;ALG=PROD;AF=3.419e-05;NSAMP=1;MSQ=194.68;AC=1;AN=29246;NFAM=1
chr4	146811511	514206	N	<DUP>	56.42	PASS	SVTYPE=DUP;POS=146811511;SVLEN=12386;END=146823897;STRANDS=-+:8;IMPRECISE;CIPOS=-10,6;CIEND=-10,9;CIPOS95=-1,0;CIEND95=-1,1;SU=8;PE=5;SR=3;ALG=PROD;AF=3.419e-05;NSAMP=1;MSQ=55.05;AC=1;AN=29246;NFAM=1
chr4	146819084	514204_2	N	N[chr4:146753961[	16.15	LOW	SVTYPE=BND;POS=146753961;STRANDS=-+:6;IMPRECISE;CIPOS=-10,522;CIEND=-211,9;CIPOS95=-1,149;CIEND95=-57,3;MATEID=514204_1;EVENT=514204;SECONDARY;SU=6;PE=6;SR=0;ALG=PROD;AF=3.419e-05;NSAMP=1;MSQ=16.15;RECLASSIFIED;AC=1;AN=29246;NFAM=1
chr4	146826926	346019	N	<DEL>	566.46	PASS	SVTYPE=DEL;POS=146826926;SVLEN=-1837;END=146828763;STRANDS=+-:22;CIPOS=-10,9;CIEND=-6,2;CIPOS95=0,0;CIEND95=0,0;SU=22;PE=15;SR=7;ALG=PROD;AF=3.419e-05;NSAMP=1;MSQ=566.46;AC=1;AN=29246;NFAM=1
chr4	146839930	346020_1	N	N[chr4:146840430[	1808.33	LOW	SVTYPE=BND;POS=146839930;STRANDS=+-:45;CIPOS=-30,29;CIEND=-24,22;CIPOS95=0,0;CIEND95=0,0;MATEID=346020_2;EVENT=346020;SU=45;PE=26;SR=19;ALG=PROD;AF=0.0002393;NSAMP=7;MSQ=252.58;RECLASSIFIED;AC=7;AN=29246;NFAM=6
chr4	146840430	346020_2	N	]chr4:146839930]N	1808.33	LOW	SVTYPE=BND;POS=146839930;STRANDS=+-:45;CIPOS=-24,22;CIEND=-30,29;CIPOS95=0,0;CIEND95=0,0;MATEID=346020_1;EVENT=346020;SECONDARY;SU=45;PE=26;SR=19;ALG=PROD;AF=0.0002393;NSAMP=7;MSQ=252.58;RECLASSIFIED;AC=7;AN=29246;NFAM=6
chr4	146854286	346022	N	<DEL>	470.53	PASS	SVTYPE=DEL;POS=146854286;SVLEN=-83;END=146854369;STRANDS=+-:14;CIPOS=-24,23;CIEND=-24,23;CIPOS95=0,0;CIEND95=0,0;SU=14;PE=0;SR=14;ALG=PROD;AF=0.0001026;NSAMP=3;MSQ=156.84;AC=3;AN=29246;NFAM=3
chr4	146857277	514207_1	N	]chr4:188299807]N	1018.96	LOW	SVTYPE=BND;POS=146857277;STRANDS=-+:45;CIPOS=-9,8;CIEND=-9,8;CIPOS95=0,0;CIEND95=0,0;MATEID=514207_2;EVENT=514207;SU=45;PE=0;SR=45;ALG=PROD;AF=0.001163;NSAMP=34;MSQ=18.74;RECLASSIFIED;AC=34;AN=29246;NFAM=33
chr4	146857278	78902_1	N	[chr5:160045449[N	1826.03	LOW	SVTYPE=BND;POS=146857278;STRANDS=--:6;CIPOS=-6,5;CIEND=-6,5;CIPOS95=0,0;CIEND95=0,0;MATEID=78902_2;EVENT=78902;SU=6;PE=0;SR=6;ALG=PROD;AF=0.001812;NSAMP=53;MSQ=19.87;AC=53;AN=29246;NFAM=53
chr4	146857278	79042_1	N	[chr6:11955953[N	13039.1	LOW	SVTYPE=BND;POS=146857278;STRANDS=--:289;CIPOS=-2,2;CIEND=-2,2;CIPOS95=0,0;CIEND95=0,0;MATEID=79042_2;EVENT=79042;SU=289;PE=0;SR=289;ALG=PROD;AF=0.00848;NSAMP=248;MSQ=29.51;AC=248;AN=29246;NFAM=242
chr4	146857298	346023_1	N	N[chr4:188299751[	53289.2	LOW	SVTYPE=BND;POS=146857298;STRANDS=+-:113;CIPOS=-7,7;CIEND=-7,7;CIPOS95=0,0;CIEND95=0,0;MATEID=346023_2;EVENT=346023;SU=113;PE=0;SR=113;ALG=PROD;AF=0.02688;NSAMP=786;MSQ=44.02;RECLASSIFIED;AC=786;AN=29246;NFAM=773
chr4	146917677	346025_1	N	N[chr4:146917741[	246.62	LOW	SVTYPE=BND;POS=146917677;STRANDS=+-:4;CIPOS=-9,8;CIEND=-9,8;CIPOS95=0,0;CIEND95=0,0;MATEID=346025_2;EVENT=346025;SU=4;PE=0;SR=4;ALG=PROD;AF=3.43e-05;NSAMP=1;MSQ=80.91;RECLASSIFIED;AC=1;AN=29158;NFAM=1
chr4	146917741	346025_2	N	]chr4:146917677]N	246.62	LOW	SVTYPE=BND;POS=146917677;STRANDS=+-:4;CIPOS=-9,8;CIEND=-9,8;CIPOS95=0,0;CIEND95=0,0;MATEID=346025_1;EVENT=346025;SECONDARY;SU=4;PE=0;SR=4;ALG=PROD;AF=3.43e-05;NSAMP=1;MSQ=80.91;RECLASSIFIED;AC=1;AN=29158;NFAM=1
chr4	146955614	346027	N	<DEL>	611.24	PASS	SVTYPE=DEL;POS=146955614;SVLEN=-1206;END=146956820;STRANDS=+-:31;CIPOS=-24,23;CIEND=-25,22;CIPOS95=0,0;CIEND95=0,0;SU=31;PE=18;SR=13;ALG=PROD;AF=3.419e-05;NSAMP=1;MSQ=275.72;AC=1;AN=29246;NFAM=1
chr4	146969468	346028	N	<DEL>	851.39	PASS	SVTYPE=DEL;POS=146969468;SVLEN=-2229;END=146971697;STRANDS=+-:32;CIPOS=-2,1;CIEND=-3,1;CIPOS95=0,0;CIEND95=0,0;SU=32;PE=20;SR=12;ALG=PROD;AF=3.419e-05;NSAMP=1;MSQ=851.39;AC=1;AN=29246;NFAM=1
chr4	146993093	514208_1	N	]chr4:146999470]N	107915	LOW	SVTYPE=BND;POS=146993093;STRANDS=-+:38;IMPRECISE;CIPOS=-30,27;CIEND=-30,29;CIPOS95=-2,2;CIEND95=-2,2;MATEID=514208_2;EVENT=514208;SU=38;PE=37;SR=1;ALG=PROD;AF=0.1148;NSAMP=3353;MSQ=17.45;RECLASSIFIED;AC=3358;AN=29246;NFAM=3235
chr4	146997559	346029	N	<DEL>	2178.75	PASS	SVTYPE=DEL;POS=146997559;SVLEN=-2693;END=147000252;STRANDS=+-:95;CIPOS=-10,9;CIEND=-10,6;CIPOS95=0,0;CIEND95=0,0;SU=95;PE=62;SR=33;ALG=PROD;AF=0.0001026;NSAMP=3;MSQ=605.44;AC=3;AN=29246;NFAM=3
chr4	146999451	346030	N	<DEL:ME:SINE|Alu|AluYa5>	5.0699e+06	PASS	SVTYPE=MEI;POS=146999451;SVLEN=-300;END=146999751;STRANDS=+-:127325;CIPOS=0,0;CIEND=0,0;CIPOS95=0,0;CIEND95=0,0;SU=127325;PE=14364;SR=112961;ALG=PROD;AF=0.2391;NSAMP=6038;MSQ=548.26;MEDGQR=3.06;Q10GQR=2.17;AC=6994;AN=29246;NFAM=5739
chr4	146999470	514208_2	N	N[chr4:146993093[	107915	LOW	SVTYPE=BND;POS=146993093;STRANDS=-+:38;IMPRECISE;CIPOS=-30,29;CIEND=-30,27;CIPOS95=-2,2;CIEND95=-2,2;MATEID=514208_1;EVENT=514208;SECONDARY;SU=38;PE=37;SR=1;ALG=PROD;AF=0.1148;NSAMP=3353;MSQ=17.45;RECLASSIFIED;AC=3358;AN=29246;NFAM=3235
chr4	147004832	346031	N	<DEL>	950.27	PASS	SVTYPE=DEL;POS=147004832;SVLEN=-12900;END=147017732;STRANDS=+-:36;CIPOS=-10,9;CIEND=-10,8;CIPOS95=0,0;CIEND95=0,0;SU=36;PE=22;SR=14;ALG=PROD;AF=3.419e-05;NSAMP=1;MSQ=950.27;AC=1;AN=29246;NFAM=1
chr4	147009483	514209_1	N	]chr4:147009651]N	35.22	LOW	SVTYPE=BND;POS=147009483;STRANDS=-+:6;CIPOS=-6,5;CIEND=-6,5;CIPOS95=0,0;CIEND95=0,0;MATEID=514209_2;EVENT=514209;SU=6;PE=0;SR=6;ALG=PROD;AF=3.419e-05;NSAMP=1;MSQ=29.33;RECLASSIFIED;AC=1;AN=29246;NFAM=1
chr4	147009651	514209_2	N	N[chr4:147009483[	35.22	LOW	SVTYPE=BND;POS=147009483;STRANDS=-+:6;CIPOS=-6,5;CIEND=-6,5;CIPOS95=0,0;CIEND95=0,0;MATEID=514209_1;EVENT=514209;SECONDARY;SU=6;PE=0;SR=6;ALG=PROD;AF=3.419e-05;NSAMP=1;MSQ=29.33;RECLASSIFIED;AC=1;AN=29246;NFAM=1
chr4	147029606	346033	N	<DEL>	254.61	PASS	SVTYPE=DEL;POS=147029606;SVLEN=-5415;END=147035021;STRANDS=+-:12;CIPOS=-6,7;CIEND=-10,9;CIPOS95=0,0;CIEND95=0,0;SU=12;PE=8;SR=4;ALG=PROD;AF=3.419e-05;NSAMP=1;MSQ=254.61;AC=1;AN=29246;NFAM=1
chr4	147032790	77696_1	N	N]chr20:56339623]	751144	LOW	SVTYPE=BND;POS=147032790;STRANDS=++:82473;CIPOS=0,0;CIEND=0,0;CIPOS95=0,0;CIEND95=0,0;MATEID=77696_2;EVENT=77696;SU=82473;PE=41534;SR=40939;ALG=PROD;AF=0.09037;NSAMP=2643;MSQ=194.44;AC=2643;AN=29246;NFAM=2544
chr4	147032792	77695_1	N	[chr20:56339428[N	804706	LOW	SVTYPE=BND;POS=147032792;STRANDS=--:88101;CIPOS=0,0;CIEND=0,0;CIPOS95=0,0;CIEND95=0,0;MATEID=77695_2;EVENT=77695;SU=88101;PE=42738;SR=45363;ALG=PROD;AF=0.09379;NSAMP=2743;MSQ=196.04;AC=2743;AN=29246;NFAM=2637
chr4	147038548	346034_1	N	N[chr4:147038615[	89.88	LOW	SVTYPE=BND;POS=147038548;STRANDS=+-:5;CIPOS=-10,9;CIEND=-10,9;CIPOS95=0,0;CIEND95=0,0;MATEID=346034_2;EVENT=346034;SU=5;PE=0;SR=5;ALG=PROD;AF=3.419e-05;NSAMP=1;MSQ=89.86;RECLASSIFIED;AC=1;AN=29246;NFAM=1
chr4	147038615	346034_2	N	]chr4:147038548]N	89.88	LOW	SVTYPE=BND;POS=147038548;STRANDS=+-:5;CIPOS=-10,9;CIEND=-10,9;CIPOS95=0,0;CIEND95=0,0;MATEID=346034_1;EVENT=346034;SECONDARY;SU=5;PE=0;SR=5;ALG=PROD;AF=3.419e-05;NSAMP=1;MSQ=89.86;RECLASSIFIED;AC=1;AN=29246;NFAM=1
chr4	147062616	589587	N	<INV>	382.76	LOW	SVTYPE=INV;POS=147062616;SVLEN=93;END=147062709;STRANDS=++:2,--:2;IMPRECISE;CIPOS=-10,7;CIEND=-10,623;CIPOS95=-10,7;CIEND95=-2,313;SU=4;PE=4;SR=0;ALG=PROD;AF=0.0006155;NSAMP=18;MSQ=16.75;AC=18;AN=29246;NFAM=18
chr4	147070755	346035_1	N	N[chr4:147071083[	7905.91	PASS	SVTYPE=BND;POS=147070755;STRANDS=+-:168;CIPOS=-24,23;CIEND=-22,23;CIPOS95=0,0;CIEND95=0,0;MATEID=346035_2;EVENT=346035;SU=168;PE=28;SR=140;ALG=PROD;AF=0.0007522;NSAMP=21;MSQ=196.09;RECLASSIFIED;AC=22;AN=29246;NFAM=21
chr4	147071083	346035_2	N	]chr4:147070755]N	7905.91	PASS	SVTYPE=BND;POS=147070755;STRANDS=+-:168;CIPOS=-22,23;CIEND=-24,23;CIPOS95=0,0;CIEND95=0,0;MATEID=346035_1;EVENT=346035;SECONDARY;SU=168;PE=28;SR=140;ALG=PROD;AF=0.0007522;NSAMP=21;MSQ=196.09;RECLASSIFIED;AC=22;AN=29246;NFAM=21
chr4	147095317	589588_1	N	N]chr4:147095440]	236.72	LOW	SVTYPE=BND;POS=147095317;STRANDS=++:4;CIPOS=-9,8;CIEND=-9,8;CIPOS95=0,0;CIEND95=0,0;MATEID=589588_2;EVENT=589588;SU=4;PE=0;SR=4;ALG=PROD;AF=0.0003078;NSAMP=9;MSQ=20.01;AC=9;AN=29244;NFAM=9
chr4	147095348	589589_1	N	[chr4:147095553[N	5497.34	LOW	SVTYPE=BND;POS=147095348;STRANDS=--:37;CIPOS=-9,8;CIEND=-9,8;CIPOS95=0,0;CIEND95=0,0;MATEID=589589_2;EVENT=589589;SU=37;PE=0;SR=37;ALG=PROD;AF=0.005437;NSAMP=112;MSQ=41.06;AC=159;AN=29246;NFAM=111
chr4	147095382	346038_1	N	N[chr4:147095644[	84829.7	LOW	SVTYPE=BND;POS=147095382;STRANDS=+-:25;CIPOS=-10,9;CIEND=-10,8;CIPOS95=0,0;CIEND95=0,0;MATEID=346038_2;EVENT=346038;SU=25;PE=13;SR=12;ALG=PROD;AF=0.02298;NSAMP=658;MSQ=112.02;RETAINED;RECLASSIFIED;AC=672;AN=29246;NFAM=640
chr4	147095440	589588_2	N	N]chr4:147095317]	236.72	LOW	SVTYPE=BND;POS=147095440;STRANDS=++:4;CIPOS=-9,8;CIEND=-9,8;CIPOS95=0,0;CIEND95=0,0;MATEID=589588_1;EVENT=589588;SECONDARY;SU=4;PE=0;SR=4;ALG=PROD;AF=0.0003078;NSAMP=9;MSQ=20.01;AC=9;AN=29244;NFAM=9
chr4	147095553	589589_2	N	[chr4:147095348[N	5497.34	LOW	SVTYPE=BND;POS=147095553;STRANDS=--:37;CIPOS=-9,8;CIEND=-9,8;CIPOS95=0,0;CIEND95=0,0;MATEID=589589_1;EVENT=589589;SECONDARY;SU=37;PE=0;SR=37;ALG=PROD;AF=0.005437;NSAMP=112;MSQ=41.06;AC=159;AN=29246;NFAM=111
chr4	147095558	11490_2	N	N]chr1:105963338]	9180.86	LOW	SVTYPE=BND;POS=147095558;STRANDS=++:33;IMPRECISE;CIPOS=-20,504;CIEND=-11,431;CIPOS95=-20,113;CIEND95=-11,39;MATEID=11490_1;EVENT=11490;SECONDARY;SU=33;PE=33;SR=0;ALG=PROD;AF=0.00701;NSAMP=205;MSQ=24.04;AC=205;AN=29246;NFAM=202
chr4	147095591	82868_1	N	]chrX:115403622]N	1475.55	LOW	SVTYPE=BND;POS=147095591;STRANDS=-+:4;CIPOS=-9,8;CIEND=-9,8;CIPOS95=0,0;CIEND95=0,0;MATEID=82868_2;EVENT=82868;SU=4;PE=0;SR=4;ALG=PROD;AF=0.00171;NSAMP=50;MSQ=15.39;AC=50;AN=29246;NFAM=50
chr4	147095621	74767_1	N	]chr13:50035149]N	765.76	LOW	SVTYPE=BND;POS=147095621;STRANDS=-+:4;CIPOS=-9,8;CIEND=-9,8;CIPOS95=0,0;CIEND95=0,0;MATEID=74767_2;EVENT=74767;SU=4;PE=0;SR=4;ALG=PROD;AF=0.0009574;NSAMP=27;MSQ=26.87;AC=28;AN=29246;NFAM=27
chr4	147095644	346038_2	N	]chr4:147095382]N	84829.7	LOW	SVTYPE=BND;POS=147095382;STRANDS=+-:25;CIPOS=-10,8;CIEND=-10,9;CIPOS95=0,0;CIEND95=0,0;MATEID=346038_1;EVENT=346038;SECONDARY;SU=25;PE=13;SR=12;ALG=PROD;AF=0.02298;NSAMP=658;MSQ=112.02;RETAINED;RECLASSIFIED;AC=672;AN=29246;NFAM=640
chr4	147095960	51578_2	N	N[chr2:123956033[	6926.84	LOW	SVTYPE=BND;POS=147095960;STRANDS=-+:17;IMPRECISE;CIPOS=-29,42;CIEND=-29,70;CIPOS95=-13,13;CIEND95=-29,41;MATEID=51578_1;EVENT=51578;SECONDARY;SU=17;PE=0;SR=17;ALG=SUM;AF=0.005334;NSAMP=156;MSQ=21.31;AC=156;AN=29246;NFAM=155
chr4	147098121	346040	N	<DEL>	806.24	PASS	SVTYPE=DEL;POS=147098121;SVLEN=-8099;END=147106220;STRANDS=+-:29;CIPOS=-10,9;CIEND=-10,9;CIPOS95=0,0;CIEND95=0,0;SU=29;PE=21;SR=8;ALG=PROD;AF=3.419e-05;NSAMP=1;MSQ=806.24;AC=1;AN=29246;NFAM=1
chr4	147109440	346041_1	N	N[chr4:147109497[	48480.2	LOW	SVTYPE=BND;POS=147109440;STRANDS=+-:1733;CIPOS=0,0;CIEND=0,0;CIPOS95=0,0;CIEND95=0,0;MATEID=346041_2;EVENT=346041;SU=1733;PE=9;SR=1724;ALG=PROD;AF=0.005231;NSAMP=151;MSQ=202.45;RECLASSIFIED;AC=153;AN=29246;NFAM=143
chr4	147109497	346041_2	N	]chr4:147109440]N	48480.2	LOW	SVTYPE=BND;POS=147109440;STRANDS=+-:1733;CIPOS=0,0;CIEND=0,0;CIPOS95=0,0;CIEND95=0,0;MATEID=346041_1;EVENT=346041;SECONDARY;SU=1733;PE=9;SR=1724;ALG=PROD;AF=0.005231;NSAMP=151;MSQ=202.45;RECLASSIFIED;AC=153;AN=29246;NFAM=143
chr4	147122237	346042	N	<DEL>	667.94	PASS	SVTYPE=DEL;POS=147122237;SVLEN=-212;END=147122449;STRANDS=+-:18;CIPOS=-24,23;CIEND=-24,23;CIPOS95=0,0;CIEND95=0,0;SU=18;PE=0;SR=18;ALG=PROD;AF=0.0001026;NSAMP=3;MSQ=221.26;AC=3;AN=29246;NFAM=3
chr4	147141455	346043_1	N	N[chr4:147141536[	311.79	PASS	SVTYPE=BND;POS=147141455;STRANDS=+-:9;CIPOS=-4,3;CIEND=-4,3;CIPOS95=0,0;CIEND95=0,0;MATEID=346043_2;EVENT=346043;SU=9;PE=0;SR=9;ALG=PROD;AF=3.419e-05;NSAMP=1;MSQ=311.72;RECLASSIFIED;AC=1;AN=29246;NFAM=1
chr4	147141536	346043_2	N	]chr4:147141455]N	311.79	PASS	SVTYPE=BND;POS=147141455;STRANDS=+-:9;CIPOS=-4,3;CIEND=-4,3;CIPOS95=0,0;CIEND95=0,0;MATEID=346043_1;EVENT=346043;SECONDARY;SU=9;PE=0;SR=9;ALG=PROD;AF=3.419e-05;NSAMP=1;MSQ=311.72;RECLASSIFIED;AC=1;AN=29246;NFAM=1
chr4	147150335	346044	N	<DEL>	562.03	PASS	SVTYPE=DEL;POS=147150335;SVLEN=-3126;END=147153461;STRANDS=+-:22;CIPOS=-3,3;CIEND=-4,1;CIPOS95=0,0;CIEND95=0,0;SU=22;PE=13;SR=9;ALG=PROD;AF=3.42e-05;NSAMP=1;MSQ=545.55;AC=1;AN=29244;NFAM=1
chr4	147154967	346046	N	<DEL>	215.79	PASS	SVTYPE=DEL;POS=147154967;SVLEN=-5258;END=147160225;STRANDS=+-:11;CIPOS=-10,9;CIEND=-10,9;CIPOS95=0,0;CIEND95=0,0;SU=11;PE=6;SR=5;ALG=PROD;AF=3.419e-05;NSAMP=1;MSQ=215.79;AC=1;AN=29246;NFAM=1
chr4	147155041	11491_2	N	N]chr1:61871499]	1220.49	LOW	SVTYPE=BND;POS=147155041;STRANDS=++:27;CIPOS=-10,8;CIEND=-9,8;CIPOS95=0,0;CIEND95=0,0;MATEID=11491_1;EVENT=11491;SECONDARY;SU=27;PE=0;SR=27;ALG=PROD;AF=0.001539;NSAMP=45;MSQ=12.31;AC=45;AN=29246;NFAM=45
chr4	147158732	346047_1	N	N[chr4:147158782[	542.58	LOW	SVTYPE=BND;POS=147158732;STRANDS=+-:10;CIPOS=-10,9;CIEND=-10,9;CIPOS95=0,0;CIEND95=0,0;MATEID=346047_2;EVENT=346047;SU=10;PE=0;SR=10;ALG=PROD;AF=0.0001026;NSAMP=3;MSQ=180.8;RECLASSIFIED;AC=3;AN=29246;NFAM=3
chr4	147158782	346047_2	N	]chr4:147158732]N	542.58	LOW	SVTYPE=BND;POS=147158732;STRANDS=+-:10;CIPOS=-10,9;CIEND=-10,9;CIPOS95=0,0;CIEND95=0,0;MATEID=346047_1;EVENT=346047;SECONDARY;SU=10;PE=0;SR=10;ALG=PROD;AF=0.0001026;NSAMP=3;MSQ=180.8;RECLASSIFIED;AC=3;AN=29246;NFAM=3
chr4	147159769	74103_1	N	]chr12:38642521]N	139134	LOW	SVTYPE=BND;POS=147159769;STRANDS=-+:7;CIPOS=-5,4;CIEND=-5,4;CIPOS95=0,0;CIEND95=0,0;MATEID=74103_2;EVENT=74103;SU=7;PE=0;SR=7;ALG=PROD;AF=0.08675;NSAMP=2535;MSQ=32.86;AC=2537;AN=29246;NFAM=2400
chr4	147159769	82408_1	N	]chrX:29203760]N	212365	LOW	SVTYPE=BND;POS=147159769;STRANDS=-+:4;CIPOS=-9,8;CIEND=-9,8;CIPOS95=0,0;CIEND95=0,0;MATEID=82408_2;EVENT=82408;SU=4;PE=0;SR=4;ALG=PROD;AF=0.1237;NSAMP=3570;MSQ=36.03;AC=3618;AN=29246;NFAM=3344
chr4	147166232	346048_1	N	N[chr4:147166647[	919.65	LOW	SVTYPE=BND;POS=147166232;STRANDS=+-:26;CIPOS=-2,0;CIEND=-2,0;CIPOS95=0,0;CIEND95=0,0;MATEID=346048_2;EVENT=346048;SU=26;PE=7;SR=19;ALG=PROD;AF=0.0002735;NSAMP=8;MSQ=105.89;RECLASSIFIED;AC=8;AN=29246;NFAM=8
chr4	147166647	346048_2	N	]chr4:147166232]N	919.65	LOW	SVTYPE=BND;POS=147166232;STRANDS=+-:26;CIPOS=-2,0;CIEND=-2,0;CIPOS95=0,0;CIEND95=0,0;MATEID=346048_1;EVENT=346048;SECONDARY;SU=26;PE=7;SR=19;ALG=PROD;AF=0.0002735;NSAMP=8;MSQ=105.89;RECLASSIFIED;AC=8;AN=29246;NFAM=8
chr4	147177265	346050	N	<DEL>	740.3	PASS	SVTYPE=DEL;POS=147177265;SVLEN=-1867;END=147179132;STRANDS=+-:34;CIPOS=-23,22;CIEND=-30,27;CIPOS95=0,0;CIEND95=0,0;SU=34;PE=19;SR=15;ALG=PROD;AF=6.839e-05;NSAMP=2;MSQ=370.15;AC=2;AN=29246;NFAM=2
chr4	147190946	346051_1	N	N[chr4:147191060[	731.52	LOW	SVTYPE=BND;POS=147190946;STRANDS=+-:11;CIPOS=-3,2;CIEND=-3,2;CIPOS95=0,0;CIEND95=0,0;MATEID=346051_2;EVENT=346051;SU=11;PE=0;SR=11;ALG=PROD;AF=0.0004787;NSAMP=14;MSQ=14.52;RECLASSIFIED;AC=14;AN=29246;NFAM=14
chr4	147191060	346051_2	N	]chr4:147190946]N	731.52	LOW	SVTYPE=BND;POS=147190946;STRANDS=+-:11;CIPOS=-3,2;CIEND=-3,2;CIPOS95=0,0;CIEND95=0,0;MATEID=346051_1;EVENT=346051;SECONDARY;SU=11;PE=0;SR=11;ALG=PROD;AF=0.0004787;NSAMP=14;MSQ=14.52;RECLASSIFIED;AC=14;AN=29246;NFAM=14
chr4	147203871	82018_1	N	]chr9:118386002]N	140.24	LOW	SVTYPE=BND;POS=147203871;STRANDS=-+:13;IMPRECISE;CIPOS=-433,27;CIEND=-30,407;CIPOS95=-66,27;CIEND95=-30,74;MATEID=82018_2;EVENT=82018;SU=13;PE=13;SR=0;ALG=PROD;AF=6.839e-05;NSAMP=2;MSQ=70.12;AC=2;AN=29246;NFAM=2
chr4	147203883	82017_1	N	N[chr9:118385722[	173.27	LOW	SVTYPE=BND;POS=147203883;STRANDS=+-:9;IMPRECISE;CIPOS=-28,391;CIEND=-460,29;CIPOS95=-28,89;CIEND95=-78,29;MATEID=82017_2;EVENT=82017;SU=9;PE=9;SR=0;ALG=PROD;AF=0.0001026;NSAMP=3;MSQ=57.76;AC=3;AN=29246;NFAM=3
chr4	147207596	346052_1	N	N[chr4:147212440[	5781.55	PASS	SVTYPE=BND;POS=147207596;STRANDS=+-:270;CIPOS=-3,2;CIEND=-3,2;CIPOS95=0,0;CIEND95=0,0;MATEID=346052_2;EVENT=346052;SU=270;PE=141;SR=129;ALG=PROD;AF=0.0004445;NSAMP=13;MSQ=398.16;RECLASSIFIED;AC=13;AN=29246;NFAM=13
chr4	147208294	346053	N	<DEL>	698.23	PASS	SVTYPE=DEL;POS=147208294;SVLEN=-4283;END=147212577;STRANDS=+-:26;CIPOS=-10,9;CIEND=-2,0;CIPOS95=0,0;CIEND95=0,0;SU=26;PE=12;SR=14;ALG=PROD;AF=3.419e-05;NSAMP=1;MSQ=629.4;AC=1;AN=29246;NFAM=1
chr4	147211694	346054	N	<DEL>	197.69	PASS	SVTYPE=DEL;POS=147211694;SVLEN=-8146;END=147219840;STRANDS=+-:11;IMPRECISE;CIPOS=-10,7;CIEND=-10,7;CIPOS95=-1,1;CIEND95=-1,0;SU=11;PE=8;SR=3;ALG=PROD;AF=3.419e-05;NSAMP=1;MSQ=197.69;AC=1;AN=29246;NFAM=1
chr4	147212440	346052_2	N	]chr4:147207596]N	5781.55	PASS	SVTYPE=BND;POS=147207596;STRANDS=+-:270;CIPOS=-3,2;CIEND=-3,2;CIPOS95=0,0;CIEND95=0,0;MATEID=346052_1;EVENT=346052;SECONDARY;SU=270;PE=141;SR=129;ALG=PROD;AF=0.0004445;NSAMP=13;MSQ=398.16;RECLASSIFIED;AC=13;AN=29246;NFAM=13
chr4	147212665	346055	N	<DEL>	279444	PASS	SVTYPE=DEL;POS=147212665;SVLEN=-1285;END=147213950;STRANDS=+-:11619;CIPOS=0,0;CIEND=0,0;CIPOS95=0,0;CIEND95=0,0;SU=11619;PE=6783;SR=4836;ALG=PROD;AF=0.00677;NSAMP=192;MSQ=547.38;MEDGQR=4.24;Q10GQR=4.02;AC=198;AN=29246;NFAM=181
chr4	147220313	346056	N	<DEL>	781.48	PASS	SVTYPE=DEL;POS=147220313;SVLEN=-2008;END=147222321;STRANDS=+-:44;CIPOS=-2,0;CIEND=0,0;CIPOS95=0,0;CIEND95=0,0;SU=44;PE=26;SR=18;ALG=PROD;AF=3.419e-05;NSAMP=1;MSQ=779.31;AC=1;AN=29246;NFAM=1
chr4	147223794	346057	N	<DEL>	2745.92	PASS	SVTYPE=DEL;POS=147223794;SVLEN=-1173;END=147224967;STRANDS=+-:95;CIPOS=-25,25;CIEND=-26,9;CIPOS95=0,0;CIEND95=0,0;SU=95;PE=75;SR=20;ALG=PROD;AF=3.419e-05;NSAMP=1;MSQ=587.51;AC=1;AN=29246;NFAM=1
chr4	147230376	51579_2	N	[chr2:108686208[N	6403.1	PASS	SVTYPE=BND;POS=147230376;STRANDS=--:409;CIPOS=-3,1;CIEND=-3,0;CIPOS95=0,0;CIEND95=0,0;MATEID=51579_1;EVENT=51579;SECONDARY;SU=409;PE=283;SR=126;ALG=PROD;AF=0.0002735;NSAMP=8;MSQ=372.12;AC=8;AN=29246;NFAM=8
chr4	147236509	514212_1	N	]chr4:147238676]N	285.88	PASS	SVTYPE=BND;POS=147236509;STRANDS=-+:26;CIPOS=-10,9;CIEND=-4,3;CIPOS95=0,0;CIEND95=0,0;MATEID=514212_2;EVENT=514212;SU=26;PE=18;SR=8;ALG=PROD;AF=3.419e-05;NSAMP=1;MSQ=285.82;RECLASSIFIED;AC=1;AN=29246;NFAM=1
chr4	147236914	346058_1	N	N[chr4:147238675[	485.37	PASS	SVTYPE=BND;POS=147236914;STRANDS=+-:22;CIPOS=-10,9;CIEND=-4,1;CIPOS95=0,0;CIEND95=0,0;MATEID=346058_2;EVENT=346058;SU=22;PE=13;SR=9;ALG=PROD;AF=3.419e-05;NSAMP=1;MSQ=485.37;RECLASSIFIED;AC=1;AN=29246;NFAM=1
chr4	147238675	346058_2	N	]chr4:147236914]N	485.37	PASS	SVTYPE=BND;POS=147236914;STRANDS=+-:22;CIPOS=-4,1;CIEND=-10,9;CIPOS95=0,0;CIEND95=0,0;MATEID=346058_1;EVENT=346058;SECONDARY;SU=22;PE=13;SR=9;ALG=PROD;AF=3.419e-05;NSAMP=1;MSQ=485.37;RECLASSIFIED;AC=1;AN=29246;NFAM=1
chr4	147238676	514212_2	N	N[chr4:147236509[	285.88	PASS	SVTYPE=BND;POS=147236509;STRANDS=-+:26;CIPOS=-4,3;CIEND=-10,9;CIPOS95=0,0;CIEND95=0,0;MATEID=514212_1;EVENT=514212;SECONDARY;SU=26;PE=18;SR=8;ALG=PROD;AF=3.419e-05;NSAMP=1;MSQ=285.82;RECLASSIFIED;AC=1;AN=29246;NFAM=1
chr4	147260630	73645_1	N	N[chr11:74066265[	276392	LOW	SVTYPE=BND;POS=147260630;STRANDS=+-:641;IMPRECISE;CIPOS=-10,278;CIEND=-145,9;CIPOS95=-10,11;CIEND95=-1,1;MATEID=73645_2;EVENT=73645;SU=641;PE=641;SR=0;ALG=PROD;AF=0.1586;NSAMP=4638;MSQ=40.33;AC=4638;AN=29246;NFAM=4502
chr4	147261943	346059	N	<DEL>	3653.79	PASS	SVTYPE=DEL;POS=147261943;SVLEN=-10985;END=147272928;STRANDS=+-:139;CIPOS=-2,2;CIEND=-6,2;CIPOS95=0,0;CIEND95=0,0;SU=139;PE=78;SR=61;ALG=PROD;AF=6.839e-05;NSAMP=2;MSQ=642.99;AC=2;AN=29246;NFAM=2
chr4	147263034	346060	N	<DEL>	638.48	PASS	SVTYPE=DEL;POS=147263034;SVLEN=-6398;END=147269432;STRANDS=+-:26;CIPOS=-10,9;CIEND=-2,0;CIPOS95=0,0;CIEND95=0,0;SU=26;PE=13;SR=13;ALG=PROD;AF=3.419e-05;NSAMP=1;MSQ=638.48;AC=1;AN=29246;NFAM=1
chr4	147265650	346061	N	<DEL>	171.53	PASS	SVTYPE=DEL;POS=147265650;SVLEN=-2435;END=147268085;STRANDS=+-:10;IMPRECISE;CIPOS=-10,9;CIEND=-10,6;CIPOS95=-1,1;CIEND95=-2,0;SU=10;PE=7;SR=3;ALG=PROD;AF=3.419e-05;NSAMP=1;MSQ=152.73;AC=1;AN=29246;NFAM=1
chr4	147271750	346062_1	N	N[chr4:147272173[	789.26	LOW	SVTYPE=BND;POS=147271750;STRANDS=+-:8;CIPOS=-10,9;CIEND=-10,9;CIPOS95=0,0;CIEND95=0,0;MATEID=346062_2;EVENT=346062;SU=8;PE=0;SR=8;ALG=PROD;AF=0.0005129;NSAMP=15;MSQ=46.25;RECLASSIFIED;AC=15;AN=29246;NFAM=15
chr4	147272173	346062_2	N	]chr4:147271750]N	789.26	LOW	SVTYPE=BND;POS=147271750;STRANDS=+-:8;CIPOS=-10,9;CIEND=-10,9;CIPOS95=0,0;CIEND95=0,0;MATEID=346062_1;EVENT=346062;SECONDARY;SU=8;PE=0;SR=8;ALG=PROD;AF=0.0005129;NSAMP=15;MSQ=46.25;RECLASSIFIED;AC=15;AN=29246;NFAM=15
chr4	147298806	514213	N	<DUP>	2418.34	PASS	SVTYPE=DUP;POS=147298806;SVLEN=544;END=147299350;STRANDS=-+:182;CIPOS=-30,29;CIEND=-25,29;CIPOS95=0,0;CIEND95=0,0;SU=182;PE=108;SR=74;ALG=PROD;AF=3.419e-05;NSAMP=1;MSQ=371.71;AC=1;AN=29246;NFAM=1
chr4	147311750	514214	N	<DUP>	129.07	PASS	SVTYPE=DUP;POS=147311750;SVLEN=176;END=147311926;STRANDS=-+:5;CIPOS=-10,9;CIEND=-10,9;CIPOS95=0,0;CIEND95=0,0;SU=5;PE=0;SR=5;ALG=PROD;AF=0.0001026;NSAMP=2;MSQ=59.83;AC=3;AN=29246;NFAM=1
chr4	147325140	346065	N	<DEL>	539.67	PASS	SVTYPE=DEL;POS=147325140;SVLEN=-1866;END=147327006;STRANDS=+-:22;CIPOS=-3,3;CIEND=-4,2;CIPOS95=0,0;CIEND95=0,0;SU=22;PE=14;SR=8;ALG=PROD;AF=3.419e-05;NSAMP=1;MSQ=539.67;AC=1;AN=29246;NFAM=1
chr4	147328417	346066	N	<DEL>	200.76	PASS	SVTYPE=DEL;POS=147328417;SVLEN=-19141;END=147347558;STRANDS=+-:11;IMPRECISE;CIPOS=-10,9;CIEND=-10,8;CIPOS95=-1,1;CIEND95=-1,0;SU=11;PE=8;SR=3;ALG=PROD;AF=3.419e-05;NSAMP=1;MSQ=200.76;AC=1;AN=29246;NFAM=1
chr4	147333090	346068_1	N	N[chr4:147333296[	288.99	LOW	SVTYPE=BND;POS=147333090;STRANDS=+-:13;CIPOS=-10,9;CIEND=-10,9;CIPOS95=0,0;CIEND95=0,0;MATEID=346068_2;EVENT=346068;SU=13;PE=0;SR=13;ALG=PROD;AF=6.839e-05;NSAMP=2;MSQ=138.57;RECLASSIFIED;AC=2;AN=29246;NFAM=2
chr4	147333268	344644_2	N	]chr4:131962819]N	319245	LOW	SVTYPE=BND;POS=131962819;STRANDS=+-:165;CIPOS=-4,4;CIEND=-4,4;CIPOS95=0,0;CIEND95=0,0;MATEID=344644_1;EVENT=344644;SECONDARY;SU=165;PE=0;SR=165;ALG=PROD;AF=0.1747;NSAMP=5110;MSQ=38.8;RECLASSIFIED;AC=5110;AN=29246;NFAM=4789
chr4	147333269	81864_1	N	[chr9:87430296[N	287140	LOW	SVTYPE=BND;POS=147333269;STRANDS=--:4;CIPOS=-29,28;CIEND=-29,28;CIPOS95=0,0;CIEND95=0,0;MATEID=81864_2;EVENT=81864;SU=4;PE=0;SR=4;ALG=PROD;AF=0.1847;NSAMP=5371;MSQ=30.06;AC=5402;AN=29246;NFAM=5002
chr4	147333296	346068_2	N	]chr4:147333090]N	288.99	LOW	SVTYPE=BND;POS=147333090;STRANDS=+-:13;CIPOS=-10,9;CIEND=-10,9;CIPOS95=0,0;CIEND95=0,0;MATEID=346068_1;EVENT=346068;SECONDARY;SU=13;PE=0;SR=13;ALG=PROD;AF=6.839e-05;NSAMP=2;MSQ=138.57;RECLASSIFIED;AC=2;AN=29246;NFAM=2
chr4	147343305	76512_1	N	N[chr17:57915257[	33030.7	LOW	SVTYPE=BND;POS=147343305;STRANDS=+-:4;IMPRECISE;CIPOS=-10,572;CIEND=-355,9;CIPOS95=-1,192;CIEND95=-93,2;MATEID=76512_2;EVENT=76512;SU=4;PE=4;SR=0;ALG=PROD;AF=0.02561;NSAMP=749;MSQ=35.56;AC=749;AN=29246;NFAM=742
chr4	147343368	346069	N	<DEL>	110.77	PASS	SVTYPE=DEL;POS=147343368;SVLEN=-88;END=147343456;STRANDS=+-:6;CIPOS=-10,8;CIEND=-5,6;CIPOS95=0,0;CIEND95=0,0;SU=6;PE=0;SR=6;ALG=PROD;AF=3.419e-05;NSAMP=1;MSQ=110.77;AC=1;AN=29246;NFAM=1
chr4	147350305	82131_1	N	]chrX:749491]N	1468.18	LOW	SVTYPE=BND;POS=147350305;STRANDS=-+:8;CIPOS=-29,28;CIEND=-29,28;CIPOS95=0,0;CIEND95=0,0;MATEID=82131_2;EVENT=82131;SU=8;PE=0;SR=8;ALG=PROD;AF=0.001881;NSAMP=55;MSQ=17.78;AC=55;AN=29246;NFAM=55
chr4	147350306	51582_2	N	[chr2:190834835[N	252.95	LOW	SVTYPE=BND;POS=147350306;STRANDS=--:5;CIPOS=-50,49;CIEND=-50,49;CIPOS95=0,0;CIEND95=0,0;MATEID=51582_1;EVENT=51582;SECONDARY;SU=5;PE=0;SR=5;ALG=PROD;AF=0.0002393;NSAMP=7;MSQ=15.82;AC=7;AN=29246;NFAM=7
chr4	147350541	51581_2	N	N[chr2:229138989[	568.52	LOW	SVTYPE=BND;POS=147350541;STRANDS=-+:9;IMPRECISE;CIPOS=-50,356;CIEND=-593,49;CIPOS95=-50,85;CIEND95=-155,49;MATEID=51581_1;EVENT=51581;SECONDARY;SU=9;PE=9;SR=0;ALG=PROD;AF=0.0007522;NSAMP=22;MSQ=23.27;AC=22;AN=29246;NFAM=22
chr4	147350600	75984_1	N	]chr16:26809594]N	2219.85	LOW	SVTYPE=BND;POS=147350600;STRANDS=-+:4;CIPOS=-9,8;CIEND=-9,8;CIPOS95=0,0;CIEND95=0,0;MATEID=75984_2;EVENT=75984;SU=4;PE=0;SR=4;ALG=PROD;AF=0.002872;NSAMP=82;MSQ=14.68;AC=84;AN=29246;NFAM=82
chr4	147350616	11494_2	N	N]chr1:213602191]	5615.25	LOW	SVTYPE=BND;POS=147350616;STRANDS=++:47;IMPRECISE;CIPOS=-156,754;CIEND=-65,839;CIPOS95=-156,199;CIEND95=-65,195;MATEID=11494_1;EVENT=11494;SECONDARY;SU=47;PE=47;SR=0;ALG=SUM;AF=0.005437;NSAMP=159;MSQ=22.48;AC=159;AN=29246;NFAM=159
chr4	147350622	82196_1	N	N]chrX:5736140]	6455.78	LOW	SVTYPE=BND;POS=147350622;STRANDS=++:66;IMPRECISE;CIPOS=-145,775;CIEND=-59,821;CIPOS95=-145,179;CIEND95=-59,176;MATEID=82196_2;EVENT=82196;SU=66;PE=66;SR=0;ALG=SUM;AF=0.006155;NSAMP=180;MSQ=21.3;AC=180;AN=29246;NFAM=179
chr4	147350633	75063_1	N	N]chr14:28068162]	1.74851e+06	LOW	SVTYPE=BND;POS=147350633;STRANDS=++:8;IMPRECISE;CIPOS=-30,518;CIEND=-30,665;CIPOS95=-30,197;CIEND95=-30,212;MATEID=75063_2;EVENT=75063;SU=8;PE=8;SR=0;ALG=SUM;AF=0.4234;NSAMP=12371;MSQ=85.71;AC=12383;AN=29246;NFAM=11431
chr4	147350808	51580_2	N	]chr2:229139152]N	7304.1	LOW	SVTYPE=BND;POS=147350808;STRANDS=+-:814;IMPRECISE;CIPOS=-693,220;CIEND=-69,781;CIPOS95=-95,95;CIEND95=-69,151;MATEID=51580_1;EVENT=51580;SECONDARY;SU=814;PE=814;SR=0;ALG=SUM;AF=0.005471;NSAMP=160;MSQ=24.51;AC=160;AN=29246;NFAM=159
chr4	147350813	66995_2	N	]chr3:191007919]N	171.3	LOW	SVTYPE=BND;POS=147350813;STRANDS=+-:12;IMPRECISE;CIPOS=-368,29;CIEND=-27,462;CIPOS95=-64,29;CIEND95=-27,145;MATEID=66995_1;EVENT=66995;SECONDARY;SU=12;PE=12;SR=0;ALG=PROD;AF=0.000171;NSAMP=5;MSQ=21.09;AC=5;AN=29246;NFAM=5
chr4	147350833	82193_1	N	[chrX:5735964[N	16242.5	LOW	SVTYPE=BND;POS=147350833;STRANDS=--:1031;IMPRECISE;CIPOS=-815,218;CIEND=-843,69;CIPOS95=-142,142;CIEND95=-145,69;MATEID=82193_2;EVENT=82193;SU=1031;PE=1031;SR=0;ALG=SUM;AF=0.009745;NSAMP=285;MSQ=32.96;AC=285;AN=29246;NFAM=283
chr4	147350839	11493_2	N	[chr1:213602030[N	1773.7	LOW	SVTYPE=BND;POS=147350839;STRANDS=--:137;IMPRECISE;CIPOS=-582,115;CIEND=-725,63;CIPOS95=-109,109;CIEND95=-163,63;MATEID=11493_1;EVENT=11493;SECONDARY;SU=137;PE=137;SR=0;ALG=SUM;AF=0.001983;NSAMP=58;MSQ=24.04;AC=58;AN=29246;NFAM=58
chr4	147350840	75228_1	N	]chr14:54228671]N	6664.37	LOW	SVTYPE=BND;POS=147350840;STRANDS=-+:270;IMPRECISE;CIPOS=-775,84;CIEND=-62,824;CIPOS95=-133,84;CIEND95=-62,150;MATEID=75228_2;EVENT=75228;SU=270;PE=270;SR=0;ALG=SUM;AF=0.004992;NSAMP=146;MSQ=27.15;AC=146;AN=29246;NFAM=145
chr4	147357176	77511_1	N	[chr20:24627127[N	44.83	LOW	SVTYPE=BND;POS=147357176;STRANDS=--:4;CIPOS=-9,8;CIEND=-9,8;CIPOS95=0,0;CIEND95=0,0;MATEID=77511_2;EVENT=77511;SU=4;PE=0;SR=4;ALG=PROD;AF=3.419e-05;NSAMP=1;MSQ=44.83;AC=1;AN=29246;NFAM=1
chr4	147369435	75852_1	N	]chr16:1756671]N	2200.66	LOW	SVTYPE=BND;POS=147369435;STRANDS=-+:8;CIPOS=-29,28;CIEND=-29,28;CIPOS95=0,0;CIEND95=0,0;MATEID=75852_2;EVENT=75852;SU=8;PE=0;SR=8;ALG=PROD;AF=0.002496;NSAMP=73;MSQ=17.13;AC=73;AN=29246;NFAM=73
chr4	147369435	78074_1	N	[chr22:40088584[N	3801.4	LOW	SVTYPE=BND;POS=147369435;STRANDS=--:8;CIPOS=-29,28;CIEND=-29,28;CIPOS95=0,0;CIEND95=0,0;MATEID=78074_2;EVENT=78074;SU=8;PE=0;SR=8;ALG=PROD;AF=0.004548;NSAMP=133;MSQ=16.9;AC=133;AN=29246;NFAM=133
chr4	147369435	78462_1	N	[chr5:64970959[N	57675.5	LOW	SVTYPE=BND;POS=147369435;STRANDS=--:3706;CIPOS=0,0;CIEND=0,1;CIPOS95=0,0;CIEND95=0,0;MATEID=78462_2;EVENT=78462;SU=3706;PE=0;SR=3706;ALG=PROD;AF=0.04664;NSAMP=1364;MSQ=27.35;AC=1364;AN=29246;NFAM=1345
chr4	147369457	51583_2	N	N[chr2:194257732[	4510.59	LOW	SVTYPE=BND;POS=147369457;STRANDS=-+:4;CIPOS=-9,8;CIEND=-9,8;CIPOS95=0,0;CIEND95=0,0;MATEID=51583_1;EVENT=51583;SECONDARY;SU=4;PE=0;SR=4;ALG=PROD;AF=0.004445;NSAMP=130;MSQ=15.34;AC=130;AN=29246;NFAM=130
chr4	147374216	589591_1	N	N]chr4:147374341]	25.33	LOW	SVTYPE=BND;POS=147374216;STRANDS=++:4;IMPRECISE;CIPOS=-10,7;CIEND=-10,9;CIPOS95=-1,1;CIEND95=-1,1;MATEID=589591_2;EVENT=589591;SU=4;PE=2;SR=2;ALG=PROD;AF=3.419e-05;NSAMP=1;MSQ=17.98;AC=1;AN=29246;NFAM=1
chr4	147374341	589591_2	N	N]chr4:147374216]	25.33	LOW	SVTYPE=BND;POS=147374341;STRANDS=++:4;IMPRECISE;CIPOS=-10,9;CIEND=-10,7;CIPOS95=-1,1;CIEND95=-1,1;MATEID=589591_1;EVENT=589591;SECONDARY;SU=4;PE=2;SR=2;ALG=PROD;AF=3.419e-05;NSAMP=1;MSQ=17.98;AC=1;AN=29246;NFAM=1
chr4	147379525	346070_1	N	N[chr4:147379870[	4250.19	LOW	SVTYPE=BND;POS=147379525;STRANDS=+-:90;CIPOS=-3,2;CIEND=-3,2;CIPOS95=0,0;CIEND95=0,0;MATEID=346070_2;EVENT=346070;SU=90;PE=14;SR=76;ALG=PROD;AF=0.0009232;NSAMP=27;MSQ=153.27;RECLASSIFIED;AC=27;AN=29246;NFAM=26
chr4	147379870	346070_2	N	]chr4:147379525]N	4250.19	LOW	SVTYPE=BND;POS=147379525;STRANDS=+-:90;CIPOS=-3,2;CIEND=-3,2;CIPOS95=0,0;CIEND95=0,0;MATEID=346070_1;EVENT=346070;SECONDARY;SU=90;PE=14;SR=76;ALG=PROD;AF=0.0009232;NSAMP=27;MSQ=153.27;RECLASSIFIED;AC=27;AN=29246;NFAM=26
chr4	147386114	79928_1	N	[chr7:12908970[N	22.46	LOW	SVTYPE=BND;POS=147386114;STRANDS=--:5;IMPRECISE;CIPOS=-443,9;CIEND=-445,9;CIPOS95=-84,1;CIEND95=-85,0;MATEID=79928_2;EVENT=79928;SU=5;PE=5;SR=0;ALG=PROD;AF=3.419e-05;NSAMP=1;MSQ=17.85;AC=1;AN=29246;NFAM=1
chr4	147395160	78306_1	N	[chr5:36019142[N	1625.27	LOW	SVTYPE=BND;POS=147395160;STRANDS=--:30;IMPRECISE;CIPOS=-20,1;CIEND=-30,29;CIPOS95=0,0;CIEND95=-2,2;MATEID=78306_2;EVENT=78306;SU=30;PE=29;SR=1;ALG=PROD;AF=0.002086;NSAMP=61;MSQ=17.91;AC=61;AN=29246;NFAM=61
chr4	147395173	80966_1	N	]chr8:63665389]N	39525.9	LOW	SVTYPE=BND;POS=147395173;STRANDS=-+:141;CIPOS=-2,2;CIEND=-10,9;CIPOS95=0,0;CIEND95=0,0;MATEID=80966_2;EVENT=80966;SU=141;PE=94;SR=47;ALG=PROD;AF=0.03785;NSAMP=1103;MSQ=22.68;AC=1107;AN=29246;NFAM=1095
chr4	147395174	72942_1	N	]chr10:6723822]N	68199	LOW	SVTYPE=BND;POS=147395174;STRANDS=-+:1857;CIPOS=0,0;CIEND=-1,2;CIPOS95=0,0;CIEND95=0,0;MATEID=72942_2;EVENT=72942;SU=1857;PE=1330;SR=527;ALG=PROD;AF=0.05693;NSAMP=1659;MSQ=26.28;AC=1665;AN=29246;NFAM=1638
chr4	147395190	83045_1	N	]chrX:145622451]N	881.43	LOW	SVTYPE=BND;POS=147395190;STRANDS=-+:5;CIPOS=-10,9;CIEND=-10,9;CIPOS95=0,0;CIEND95=0,0;MATEID=83045_2;EVENT=83045;SU=5;PE=0;SR=5;ALG=PROD;AF=0.00106;NSAMP=30;MSQ=14.95;AC=31;AN=29246;NFAM=30
chr4	147395267	74343_1	N	N]chr12:92249408]	36.14	LOW	SVTYPE=BND;POS=147395267;STRANDS=++:4;CIPOS=-9,8;CIEND=-9,8;CIPOS95=0,0;CIEND95=0,0;MATEID=74343_2;EVENT=74343;SU=4;PE=0;SR=4;ALG=PROD;AF=3.419e-05;NSAMP=1;MSQ=35.88;AC=1;AN=29246;NFAM=1
chr4	147405639	51584_2	N	N[chr2:104955870[	1306.96	LOW	SVTYPE=BND;POS=147405639;STRANDS=-+:19;IMPRECISE;CIPOS=-50,170;CIEND=-527,40;CIPOS95=-21,21;CIEND95=-59,40;MATEID=51584_1;EVENT=51584;SECONDARY;SU=19;PE=19;SR=0;ALG=PROD;AF=0.001504;NSAMP=44;MSQ=21.17;AC=44;AN=29246;NFAM=44
chr4	147405657	82034_1	N	N]chr9:120180810]	503.14	LOW	SVTYPE=BND;POS=147405657;STRANDS=++:96;IMPRECISE;CIPOS=-16,241;CIEND=-16,435;CIPOS95=-6,6;CIEND95=-16,53;MATEID=82034_2;EVENT=82034;SU=96;PE=96;SR=0;ALG=PROD;AF=0.0007864;NSAMP=23;MSQ=17.25;AC=23;AN=29246;NFAM=23
chr4	147405663	82033_1	N	[chr9:120180639[N	626.27	LOW	SVTYPE=BND;POS=147405663;STRANDS=--:96;IMPRECISE;CIPOS=-110,35;CIEND=-454,14;CIPOS95=-4,4;CIEND95=-53,14;MATEID=82033_2;EVENT=82033;SU=96;PE=96;SR=0;ALG=PROD;AF=0.0009232;NSAMP=27;MSQ=15.42;AC=27;AN=29246;NFAM=27
chr4	147405664	51585_2	N	]chr2:104956024]N	1139.15	LOW	SVTYPE=BND;POS=147405664;STRANDS=+-:16;IMPRECISE;CIPOS=-380,29;CIEND=-29,595;CIPOS95=-63,29;CIEND95=-29,135;MATEID=51585_1;EVENT=51585;SECONDARY;SU=16;PE=16;SR=0;ALG=PROD;AF=0.001402;NSAMP=41;MSQ=21.59;AC=41;AN=29246;NFAM=41
chr4	147406117	346071	N	<DEL>	812.38	PASS	SVTYPE=DEL;POS=147406117;SVLEN=-9945;END=147416062;STRANDS=+-:30;CIPOS=-10,6;CIEND=-3,1;CIPOS95=0,0;CIEND95=0,0;SU=30;PE=19;SR=11;ALG=PROD;AF=3.419e-05;NSAMP=1;MSQ=812.38;AC=1;AN=29246;NFAM=1
chr4	147413277	81810_1	N	]chr9:77399204]N	24145.9	LOW	SVTYPE=BND;POS=147413277;STRANDS=-+:6;IMPRECISE;CIPOS=-442,49;CIEND=-46,524;CIPOS95=-90,49;CIEND95=-46,166;MATEID=81810_2;EVENT=81810;SU=6;PE=6;SR=0;ALG=PROD;AF=0.01412;NSAMP=413;MSQ=53.82;AC=413;AN=29246;NFAM=412
chr4	147421211	11495_2	N	N]chr1:10818031]	118.44	LOW	SVTYPE=BND;POS=147421211;STRANDS=++:4;CIPOS=-9,8;CIEND=-9,8;CIPOS95=0,0;CIEND95=0,0;MATEID=11495_1;EVENT=11495;SECONDARY;SU=4;PE=0;SR=4;ALG=PROD;AF=6.839e-05;NSAMP=2;MSQ=49.38;AC=2;AN=29246;NFAM=2
chr4	147421335	74926_1	N	N[chr13:95244638[	256.77	LOW	SVTYPE=BND;POS=147421335;STRANDS=+-:22;IMPRECISE;CIPOS=-11,553;CIEND=-257,39;CIPOS95=-11,114;CIEND95=-42,39;MATEID=74926_2;EVENT=74926;SU=22;PE=22;SR=0;ALG=PROD;AF=0.0003761;NSAMP=11;MSQ=22.9;AC=11;AN=29246;NFAM=10
chr4	147421368	72910_1	N	N[chr10:105703529[	7882.85	LOW	SVTYPE=BND;POS=147421368;STRANDS=+-:301;IMPRECISE;CIPOS=-14,426;CIEND=-182,27;CIPOS95=-14,40;CIEND95=-6,6;MATEID=72910_2;EVENT=72910;SU=301;PE=301;SR=0;ALG=PROD;AF=0.005129;NSAMP=150;MSQ=30.22;AC=150;AN=29246;NFAM=148
chr4	147425789	346072_1	N	N[chr4:147425846[	363.67	PASS	SVTYPE=BND;POS=147425789;STRANDS=+-:13;CIPOS=-10,9;CIEND=-3,2;CIPOS95=0,0;CIEND95=0,0;MATEID=346072_2;EVENT=346072;SU=13;PE=0;SR=13;ALG=PROD;AF=3.419e-05;NSAMP=1;MSQ=362.76;RECLASSIFIED;AC=1;AN=29246;NFAM=1
chr4	147425846	346072_2	N	]chr4:147425789]N	363.67	PASS	SVTYPE=BND;POS=147425789;STRANDS=+-:13;CIPOS=-3,2;CIEND=-10,9;CIPOS95=0,0;CIEND95=0,0;MATEID=346072_1;EVENT=346072;SECONDARY;SU=13;PE=0;SR=13;ALG=PROD;AF=3.419e-05;NSAMP=1;MSQ=362.76;RECLASSIFIED;AC=1;AN=29246;NFAM=1
chr4	147435805	589592_1	N	[chr4:147470203[N	199939	LOW	SVTYPE=BND;POS=147435805;STRANDS=--:12848;IMPRECISE;CIPOS=-25,5;CIEND=-98,8;CIPOS95=0,0;CIEND95=-1,1;MATEID=589592_2;EVENT=589592;SU=12848;PE=12848;SR=0;ALG=PROD;AF=0.05837;NSAMP=1707;MSQ=54.77;AC=1707;AN=29246;NFAM=1610
chr4	147450200	346073	N	<DEL>	139.29	PASS	SVTYPE=DEL;POS=147450200;SVLEN=-18663;END=147468863;STRANDS=+-:8;IMPRECISE;CIPOS=-42,624;CIEND=-690,29;CIPOS95=-42,188;CIEND95=-263,29;SU=8;PE=8;SR=0;ALG=PROD;AF=3.419e-05;NSAMP=1;MSQ=4.64;AC=1;AN=29246;NFAM=1
chr4	147453922	346074_1	N	N[chr4:147453998[	27150.2	LOW	SVTYPE=BND;POS=147453922;STRANDS=+-:4;IMPRECISE;CIPOS=-5,8;CIEND=-2,9;CIPOS95=-1,5;CIEND95=0,8;MATEID=346074_2;EVENT=346074;SU=4;PE=0;SR=4;ALG=PROD;AF=0.02469;NSAMP=722;MSQ=20.22;RECLASSIFIED;AC=722;AN=29246;NFAM=713
chr4	147453949	72775_1	N	N]chr10:95993870]	8702.12	LOW	SVTYPE=BND;POS=147453949;STRANDS=++:11;CIPOS=-25,24;CIEND=-25,24;CIPOS95=0,0;CIEND95=0,0;MATEID=72775_2;EVENT=72775;SU=11;PE=0;SR=11;ALG=PROD;AF=0.007146;NSAMP=209;MSQ=31.74;AC=209;AN=29246;NFAM=207
chr4	147453998	346074_2	N	]chr4:147453922]N	27150.2	LOW	SVTYPE=BND;POS=147453922;STRANDS=+-:4;IMPRECISE;CIPOS=-2,9;CIEND=-5,8;CIPOS95=0,8;CIEND95=-1,5;MATEID=346074_1;EVENT=346074;SECONDARY;SU=4;PE=0;SR=4;ALG=PROD;AF=0.02469;NSAMP=722;MSQ=20.22;RECLASSIFIED;AC=722;AN=29246;NFAM=713
chr4	147456225	346075	N	<DEL>	1903.09	PASS	SVTYPE=DEL;POS=147456225;SVLEN=-4424;END=147460649;STRANDS=+-:86;CIPOS=-30,29;CIEND=-10,29;CIPOS95=0,0;CIEND95=0,0;SU=86;PE=52;SR=34;ALG=PROD;AF=0.000171;NSAMP=5;MSQ=316.47;AC=5;AN=29246;NFAM=5
chr4	147470203	589592_2	N	[chr4:147435805[N	199939	LOW	SVTYPE=BND;POS=147470203;STRANDS=--:12848;IMPRECISE;CIPOS=-98,8;CIEND=-25,5;CIPOS95=-1,1;CIEND95=0,0;MATEID=589592_1;EVENT=589592;SECONDARY;SU=12848;PE=12848;SR=0;ALG=PROD;AF=0.05837;NSAMP=1707;MSQ=54.77;AC=1707;AN=29246;NFAM=1610
chr4	147471150	346076	N	<DEL>	380.35	PASS	SVTYPE=DEL;POS=147471150;SVLEN=-13044;END=147484194;STRANDS=+-:9;IMPRECISE;CIPOS=-10,412;CIEND=-402,9;CIPOS95=-3,63;CIEND95=-112,2;SU=9;PE=9;SR=0;ALG=PROD;AF=3.419e-05;NSAMP=1;MSQ=380.35;AC=1;AN=29246;NFAM=1
chr4	147477251	346078_1	N	N[chr4:147478048[	8091.92	PASS	SVTYPE=BND;POS=147477251;STRANDS=+-:346;CIPOS=-2,1;CIEND=-4,1;CIPOS95=0,0;CIEND95=0,0;MATEID=346078_2;EVENT=346078;SU=346;PE=213;SR=133;ALG=PROD;AF=0.0005129;NSAMP=15;MSQ=514.69;RECLASSIFIED;AC=15;AN=29246;NFAM=15
chr4	147478048	346078_2	N	]chr4:147477251]N	8091.92	PASS	SVTYPE=BND;POS=147477251;STRANDS=+-:346;CIPOS=-4,1;CIEND=-2,1;CIPOS95=0,0;CIEND95=0,0;MATEID=346078_1;EVENT=346078;SECONDARY;SU=346;PE=213;SR=133;ALG=PROD;AF=0.0005129;NSAMP=15;MSQ=514.69;RECLASSIFIED;AC=15;AN=29246;NFAM=15
chr4	147478589	346079	N	<DEL>	509.48	PASS	SVTYPE=DEL;POS=147478589;SVLEN=-2510;END=147481099;STRANDS=+-:22;CIPOS=-3,2;CIEND=-10,9;CIPOS95=0,0;CIEND95=0,0;SU=22;PE=12;SR=10;ALG=PROD;AF=3.419e-05;NSAMP=1;MSQ=509.48;AC=1;AN=29246;NFAM=1
chr4	147499849	346080_1	N	N[chr4:147499920[	129.28	LOW	SVTYPE=BND;POS=147499849;STRANDS=+-:6;CIPOS=-6,5;CIEND=-6,5;CIPOS95=0,0;CIEND95=0,0;MATEID=346080_2;EVENT=346080;SU=6;PE=0;SR=6;ALG=PROD;AF=3.419e-05;NSAMP=1;MSQ=128.81;RECLASSIFIED;AC=1;AN=29246;NFAM=1
chr4	147499920	346080_2	N	]chr4:147499849]N	129.28	LOW	SVTYPE=BND;POS=147499849;STRANDS=+-:6;CIPOS=-6,5;CIEND=-6,5;CIPOS95=0,0;CIEND95=0,0;MATEID=346080_1;EVENT=346080;SECONDARY;SU=6;PE=0;SR=6;ALG=PROD;AF=3.419e-05;NSAMP=1;MSQ=128.81;RECLASSIFIED;AC=1;AN=29246;NFAM=1
chr4	147504957	589593	N	<INV>	15.06	LOW	SVTYPE=INV;POS=147504957;SVLEN=523;END=147505480;STRANDS=++:1,--:3;IMPRECISE;CIPOS=-15,9;CIEND=-147,9;CIPOS95=-6,1;CIEND95=-76,2;SU=4;PE=4;SR=0;ALG=PROD;AF=3.419e-05;NSAMP=1;MSQ=9.36;AC=1;AN=29246;NFAM=1
chr4	147518601	346081_1	N	N[chr4:147518666[	232.49	LOW	SVTYPE=BND;POS=147518601;STRANDS=+-:10;CIPOS=-5,3;CIEND=-4,3;CIPOS95=0,0;CIEND95=0,0;MATEID=346081_2;EVENT=346081;SU=10;PE=1;SR=9;ALG=PROD;AF=3.419e-05;NSAMP=1;MSQ=227.81;RECLASSIFIED;AC=1;AN=29246;NFAM=1
chr4	147518666	346081_2	N	]chr4:147518601]N	232.49	LOW	SVTYPE=BND;POS=147518601;STRANDS=+-:10;CIPOS=-4,3;CIEND=-5,3;CIPOS95=0,0;CIEND95=0,0;MATEID=346081_1;EVENT=346081;SECONDARY;SU=10;PE=1;SR=9;ALG=PROD;AF=3.419e-05;NSAMP=1;MSQ=227.81;RECLASSIFIED;AC=1;AN=29246;NFAM=1
chr4	147531110	346083	N	<DEL>	440.47	PASS	SVTYPE=DEL;POS=147531110;SVLEN=-873;END=147531983;STRANDS=+-:17;CIPOS=-5,4;CIEND=-5,2;CIPOS95=0,0;CIEND95=0,0;SU=17;PE=10;SR=7;ALG=PROD;AF=3.419e-05;NSAMP=1;MSQ=440.47;AC=1;AN=29246;NFAM=1
chr4	147538037	514215	N	<DUP>	241.31	PASS	SVTYPE=DUP;POS=147538037;SVLEN=432426;END=147970463;STRANDS=-+:23;CIPOS=-10,9;CIEND=-3,2;CIPOS95=0,0;CIEND95=0,0;SU=23;PE=12;SR=11;ALG=PROD;AF=3.419e-05;NSAMP=1;MSQ=240.63;AC=1;AN=29246;NFAM=1
chr4	147554349	81159_1	N	]chr8:98073536]N	25028	LOW	SVTYPE=BND;POS=147554349;STRANDS=-+:5;IMPRECISE;CIPOS=-30,29;CIEND=-29,29;CIPOS95=-1,1;CIEND95=-1,1;MATEID=81159_2;EVENT=81159;SU=5;PE=3;SR=2;ALG=PROD;AF=0.02465;NSAMP=719;MSQ=20.06;AC=721;AN=29246;NFAM=699
chr4	147554648	346084	N	<DEL>	908.12	PASS	SVTYPE=DEL;POS=147554648;SVLEN=-1181;END=147555829;STRANDS=+-:38;CIPOS=-26,29;CIEND=-30,25;CIPOS95=0,0;CIEND95=0,0;SU=38;PE=29;SR=9;ALG=PROD;AF=3.419e-05;NSAMP=1;MSQ=554.57;AC=1;AN=29246;NFAM=1
chr4	147558353	83083_1	N	[chrX:151286075[N	17.16	LOW	SVTYPE=BND;POS=147558353;STRANDS=--:4;IMPRECISE;CIPOS=-498,9;CIEND=-721,9;CIPOS95=-129,2;CIEND95=-179,1;MATEID=83083_2;EVENT=83083;SU=4;PE=4;SR=0;ALG=PROD;AF=3.419e-05;NSAMP=1;MSQ=4.68;AC=1;AN=29246;NFAM=1
chr4	147558624	346085	N	<DEL>	4210.91	PASS	SVTYPE=DEL;POS=147558624;SVLEN=-3382;END=147562006;STRANDS=+-:175;CIPOS=-3,2;CIEND=-3,1;CIPOS95=0,0;CIEND95=0,0;SU=175;PE=92;SR=83;ALG=PROD;AF=0.000171;NSAMP=5;MSQ=532.26;AC=5;AN=29246;NFAM=5
chr4	147573885	346086	N	<DEL>	23429.1	PASS	SVTYPE=DEL;POS=147573885;SVLEN=-6376;END=147580261;STRANDS=+-:1203;IMPRECISE;CIPOS=-5,97;CIEND=-110,8;CIPOS95=-1,1;CIEND95=-1,1;SU=1203;PE=1203;SR=0;ALG=PROD;AF=0.001881;NSAMP=55;MSQ=235.49;AC=55;AN=29246;NFAM=52
chr4	147578727	589594_1	N	N]chr4:182763565]	4.64	LOW	SVTYPE=BND;POS=147578727;STRANDS=++:4;CIPOS=-9,8;CIEND=-9,8;CIPOS95=0,0;CIEND95=0,0;MATEID=589594_2;EVENT=589594;SU=4;PE=0;SR=4;ALG=PROD;AF=3.419e-05;NSAMP=1;MSQ=4.64;AC=1;AN=29246;NFAM=1
chr4	147595244	346089	N	<DEL>	3970.43	PASS	SVTYPE=DEL;POS=147595244;SVLEN=-19482;END=147614726;STRANDS=+-:161;CIPOS=-5,7;CIEND=-6,4;CIPOS95=0,0;CIEND95=0,0;SU=161;PE=126;SR=35;ALG=PROD;AF=6.839e-05;NSAMP=2;MSQ=214.1;AC=2;AN=29246;NFAM=2
chr4	147603225	346090	N	<DEL>	1174.83	PASS	SVTYPE=DEL;POS=147603225;SVLEN=-3187;END=147606412;STRANDS=+-:49;CIPOS=-23,22;CIEND=-23,21;CIPOS95=0,0;CIEND95=0,0;SU=49;PE=28;SR=21;ALG=PROD;AF=6.839e-05;NSAMP=2;MSQ=587.41;AC=2;AN=29246;NFAM=2
chr4	147603562	346091	N	<DEL>	92.61	PASS	SVTYPE=DEL;POS=147603562;SVLEN=-55490;END=147659052;STRANDS=+-:8;IMPRECISE;CIPOS=-10,460;CIEND=-435,9;CIPOS95=-2,93;CIEND95=-90,2;SU=8;PE=8;SR=0;ALG=PROD;AF=3.419e-05;NSAMP=1;MSQ=92.61;AC=1;AN=29246;NFAM=1
chr4	147617408	79805_1	N	]chr6:158526998]N	35.63	LOW	SVTYPE=BND;POS=147617408;STRANDS=-+:9;IMPRECISE;CIPOS=-50,46;CIEND=-49,49;CIPOS95=-1,1;CIEND95=-1,1;MATEID=79805_2;EVENT=79805;SU=9;PE=6;SR=3;ALG=PROD;AF=3.419e-05;NSAMP=1;MSQ=35.63;AC=1;AN=29246;NFAM=1
chr4	147618081	346093_1	N	N[chr4:147623831[	314.35	PASS	SVTYPE=BND;POS=147618081;STRANDS=+-:19;CIPOS=-3,2;CIEND=-3,1;CIPOS95=0,0;CIEND95=0,0;MATEID=346093_2;EVENT=346093;SU=19;PE=8;SR=11;ALG=PROD;AF=3.419e-05;NSAMP=1;MSQ=314.35;RECLASSIFIED;AC=1;AN=29246;NFAM=1
chr4	147623831	346093_2	N	]chr4:147618081]N	314.35	PASS	SVTYPE=BND;POS=147618081;STRANDS=+-:19;CIPOS=-3,1;CIEND=-3,2;CIPOS95=0,0;CIEND95=0,0;MATEID=346093_1;EVENT=346093;SECONDARY;SU=19;PE=8;SR=11;ALG=PROD;AF=3.419e-05;NSAMP=1;MSQ=314.35;RECLASSIFIED;AC=1;AN=29246;NFAM=1
chr4	147623965	346094_1	N	N[chr4:147624059[	23.82	LOW	SVTYPE=BND;POS=147623965;STRANDS=+-:5;CIPOS=-10,9;CIEND=-10,9;CIPOS95=0,0;CIEND95=0,0;MATEID=346094_2;EVENT=346094;SU=5;PE=0;SR=5;ALG=PROD;AF=3.419e-05;NSAMP=1;MSQ=23.75;RECLASSIFIED;AC=1;AN=29246;NFAM=1
chr4	147624059	346094_2	N	]chr4:147623965]N	23.82	LOW	SVTYPE=BND;POS=147623965;STRANDS=+-:5;CIPOS=-10,9;CIEND=-10,9;CIPOS95=0,0;CIEND95=0,0;MATEID=346094_1;EVENT=346094;SECONDARY;SU=5;PE=0;SR=5;ALG=PROD;AF=3.419e-05;NSAMP=1;MSQ=23.75;RECLASSIFIED;AC=1;AN=29246;NFAM=1
chr4	147624326	346095_1	N	N[chr4:147624419[	83904.2	PASS	SVTYPE=BND;POS=147624326;STRANDS=+-:3180;CIPOS=0,0;CIEND=0,0;CIPOS95=0,0;CIEND95=0,0;MATEID=346095_2;EVENT=346095;SU=3180;PE=30;SR=3150;ALG=PROD;AF=0.009783;NSAMP=278;MSQ=248.46;RECLASSIFIED;AC=286;AN=29234;NFAM=265
chr4	147624419	346095_2	N	]chr4:147624326]N	83904.2	PASS	SVTYPE=BND;POS=147624326;STRANDS=+-:3180;CIPOS=0,0;CIEND=0,0;CIPOS95=0,0;CIEND95=0,0;MATEID=346095_1;EVENT=346095;SECONDARY;SU=3180;PE=30;SR=3150;ALG=PROD;AF=0.009783;NSAMP=278;MSQ=248.46;RECLASSIFIED;AC=286;AN=29234;NFAM=265
chr4	147625009	346096_1	N	N[chr4:147628360[	26.75	LOW	SVTYPE=BND;POS=147625009;STRANDS=+-:8;CIPOS=-10,3;CIEND=-10,9;CIPOS95=0,0;CIEND95=0,0;MATEID=346096_2;EVENT=346096;SU=8;PE=2;SR=6;ALG=PROD;AF=3.419e-05;NSAMP=1;MSQ=26.62;RECLASSIFIED;AC=1;AN=29246;NFAM=1
chr4	147627301	346097	N	<DEL>	311.72	PASS	SVTYPE=DEL;POS=147627301;SVLEN=-18589;END=147645890;STRANDS=+-:14;CIPOS=-5,5;CIEND=-6,3;CIPOS95=0,0;CIEND95=0,0;SU=14;PE=8;SR=6;ALG=PROD;AF=3.419e-05;NSAMP=1;MSQ=311.72;AC=1;AN=29246;NFAM=1
chr4	147628360	346096_2	N	]chr4:147625009]N	26.75	LOW	SVTYPE=BND;POS=147625009;STRANDS=+-:8;CIPOS=-10,9;CIEND=-10,3;CIPOS95=0,0;CIEND95=0,0;MATEID=346096_1;EVENT=346096;SECONDARY;SU=8;PE=2;SR=6;ALG=PROD;AF=3.419e-05;NSAMP=1;MSQ=26.62;RECLASSIFIED;AC=1;AN=29246;NFAM=1
chr4	147629150	589595_1	N	[chr4:147631211[N	258.94	LOW	SVTYPE=BND;POS=147629150;STRANDS=--:18;CIPOS=-4,1;CIEND=-4,2;CIPOS95=0,0;CIEND95=0,0;MATEID=589595_2;EVENT=589595;SU=18;PE=9;SR=9;ALG=PROD;AF=3.421e-05;NSAMP=1;MSQ=239.45;AC=1;AN=29234;NFAM=1
chr4	147629291	589596_1	N	N]chr4:147631205]	112.09	LOW	SVTYPE=BND;POS=147629291;STRANDS=++:12;CIPOS=-5,4;CIEND=-9,9;CIPOS95=0,0;CIEND95=0,0;MATEID=589596_2;EVENT=589596;SU=12;PE=5;SR=7;ALG=PROD;AF=3.421e-05;NSAMP=1;MSQ=86.53;AC=1;AN=29234;NFAM=1
chr4	147629692	346098_1	N	N[chr4:147631391[	251.77	LOW	SVTYPE=BND;POS=147629692;STRANDS=+-:9;CIPOS=-4,3;CIEND=-4,3;CIPOS95=0,0;CIEND95=0,0;MATEID=346098_2;EVENT=346098;SU=9;PE=0;SR=9;ALG=PROD;AF=3.42e-05;NSAMP=1;MSQ=215.47;RECLASSIFIED;AC=1;AN=29242;NFAM=1
chr4	147631205	589596_2	N	N]chr4:147629291]	112.09	LOW	SVTYPE=BND;POS=147631205;STRANDS=++:12;CIPOS=-9,9;CIEND=-5,4;CIPOS95=0,0;CIEND95=0,0;MATEID=589596_1;EVENT=589596;SECONDARY;SU=12;PE=5;SR=7;ALG=PROD;AF=3.421e-05;NSAMP=1;MSQ=86.53;AC=1;AN=29234;NFAM=1
chr4	147631211	589595_2	N	[chr4:147629150[N	258.94	LOW	SVTYPE=BND;POS=147631211;STRANDS=--:18;CIPOS=-4,2;CIEND=-4,1;CIPOS95=0,0;CIEND95=0,0;MATEID=589595_1;EVENT=589595;SECONDARY;SU=18;PE=9;SR=9;ALG=PROD;AF=3.421e-05;NSAMP=1;MSQ=239.45;AC=1;AN=29234;NFAM=1
chr4	147631391	346098_2	N	]chr4:147629692]N	251.77	LOW	SVTYPE=BND;POS=147629692;STRANDS=+-:9;CIPOS=-4,3;CIEND=-4,3;CIPOS95=0,0;CIEND95=0,0;MATEID=346098_1;EVENT=346098;SECONDARY;SU=9;PE=0;SR=9;ALG=PROD;AF=3.42e-05;NSAMP=1;MSQ=215.47;RECLASSIFIED;AC=1;AN=29242;NFAM=1
chr4	147631506	346099_1	N	N[chr4:147632901[	230.37	LOW	SVTYPE=BND;POS=147631506;STRANDS=+-:18;CIPOS=-10,9;CIEND=-10,9;CIPOS95=0,0;CIEND95=0,0;MATEID=346099_2;EVENT=346099;SU=18;PE=3;SR=15;ALG=PROD;AF=3.419e-05;NSAMP=1;MSQ=230.37;RECLASSIFIED;AC=1;AN=29246;NFAM=1
chr4	147632901	346099_2	N	]chr4:147631506]N	230.37	LOW	SVTYPE=BND;POS=147631506;STRANDS=+-:18;CIPOS=-10,9;CIEND=-10,9;CIPOS95=0,0;CIEND95=0,0;MATEID=346099_1;EVENT=346099;SECONDARY;SU=18;PE=3;SR=15;ALG=PROD;AF=3.419e-05;NSAMP=1;MSQ=230.37;RECLASSIFIED;AC=1;AN=29246;NFAM=1
chr4	147633003	346100_1	N	N[chr4:147633762[	314.42	PASS	SVTYPE=BND;POS=147633003;STRANDS=+-:20;CIPOS=-3,2;CIEND=-4,2;CIPOS95=0,0;CIEND95=0,0;MATEID=346100_2;EVENT=346100;SU=20;PE=10;SR=10;ALG=PROD;AF=3.419e-05;NSAMP=1;MSQ=314.41;RECLASSIFIED;AC=1;AN=29246;NFAM=1
chr4	147633762	346100_2	N	]chr4:147633003]N	314.42	PASS	SVTYPE=BND;POS=147633003;STRANDS=+-:20;CIPOS=-4,2;CIEND=-3,2;CIPOS95=0,0;CIEND95=0,0;MATEID=346100_1;EVENT=346100;SECONDARY;SU=20;PE=10;SR=10;ALG=PROD;AF=3.419e-05;NSAMP=1;MSQ=314.41;RECLASSIFIED;AC=1;AN=29246;NFAM=1
chr4	147633937	346101_1	N	N[chr4:147634167[	222.27	LOW	SVTYPE=BND;POS=147633937;STRANDS=+-:12;CIPOS=-4,2;CIEND=-4,3;CIPOS95=0,0;CIEND95=0,0;MATEID=346101_2;EVENT=346101;SU=12;PE=1;SR=11;ALG=PROD;AF=6.839e-05;NSAMP=2;MSQ=109.4;RECLASSIFIED;AC=2;AN=29246;NFAM=2
chr4	147634167	346101_2	N	]chr4:147633937]N	222.27	LOW	SVTYPE=BND;POS=147633937;STRANDS=+-:12;CIPOS=-4,3;CIEND=-4,2;CIPOS95=0,0;CIEND95=0,0;MATEID=346101_1;EVENT=346101;SECONDARY;SU=12;PE=1;SR=11;ALG=PROD;AF=6.839e-05;NSAMP=2;MSQ=109.4;RECLASSIFIED;AC=2;AN=29246;NFAM=2
chr4	147637693	79806_1	N	N[chr6:158526986[	35.82	LOW	SVTYPE=BND;POS=147637693;STRANDS=+-:5;IMPRECISE;CIPOS=-50,516;CIEND=-665,49;CIPOS95=-50,83;CIEND95=-127,49;MATEID=79806_2;EVENT=79806;SU=5;PE=5;SR=0;ALG=PROD;AF=3.419e-05;NSAMP=1;MSQ=35.82;AC=1;AN=29246;NFAM=1
chr4	147644553	11496_2	N	N[chr1:220010810[	59.17	LOW	SVTYPE=BND;POS=147644553;STRANDS=-+:4;IMPRECISE;CIPOS=0,7;CIEND=-10,8;CIPOS95=0,7;CIEND95=-1,0;MATEID=11496_1;EVENT=11496;SECONDARY;SU=4;PE=0;SR=4;ALG=PROD;AF=0.0002052;NSAMP=5;MSQ=11.45;AC=6;AN=29246;NFAM=5
chr4	147677800	346104	N	<DEL>	287.74	PASS	SVTYPE=DEL;POS=147677800;SVLEN=-4235;END=147682035;STRANDS=+-:12;CIPOS=-7,8;CIEND=-9,4;CIPOS95=0,0;CIEND95=0,0;SU=12;PE=8;SR=4;ALG=PROD;AF=3.419e-05;NSAMP=1;MSQ=287.74;AC=1;AN=29246;NFAM=1
chr4	147678291	346105_1	N	N[chr4:147678348[	317.8	PASS	SVTYPE=BND;POS=147678291;STRANDS=+-:12;CIPOS=-10,9;CIEND=-10,9;CIPOS95=0,0;CIEND95=0,0;MATEID=346105_2;EVENT=346105;SU=12;PE=0;SR=12;ALG=PROD;AF=3.419e-05;NSAMP=1;MSQ=317.8;RECLASSIFIED;AC=1;AN=29246;NFAM=1
chr4	147678348	346105_2	N	]chr4:147678291]N	317.8	PASS	SVTYPE=BND;POS=147678291;STRANDS=+-:12;CIPOS=-10,9;CIEND=-10,9;CIPOS95=0,0;CIEND95=0,0;MATEID=346105_1;EVENT=346105;SECONDARY;SU=12;PE=0;SR=12;ALG=PROD;AF=3.419e-05;NSAMP=1;MSQ=317.8;RECLASSIFIED;AC=1;AN=29246;NFAM=1
chr4	147681772	589597_1	N	[chr4:147682251[N	143.45	LOW	SVTYPE=BND;POS=147681772;STRANDS=--:16;CIPOS=-30,26;CIEND=-30,28;CIPOS95=0,0;CIEND95=0,0;MATEID=589597_2;EVENT=589597;SU=16;PE=12;SR=4;ALG=PROD;AF=6.839e-05;NSAMP=2;MSQ=71.72;AC=2;AN=29246;NFAM=2
chr4	147682068	589598_1	N	N]chr4:147682226]	162.53	LOW	SVTYPE=BND;POS=147682068;STRANDS=++:4;IMPRECISE;CIPOS=-10,3;CIEND=-10,9;CIPOS95=-3,3;CIEND95=-1,3;MATEID=589598_2;EVENT=589598;SU=4;PE=3;SR=1;ALG=PROD;AF=6.839e-05;NSAMP=2;MSQ=80.75;AC=2;AN=29246;NFAM=2
chr4	147682226	589598_2	N	N]chr4:147682068]	162.53	LOW	SVTYPE=BND;POS=147682226;STRANDS=++:4;IMPRECISE;CIPOS=-10,9;CIEND=-10,3;CIPOS95=-1,3;CIEND95=-3,3;MATEID=589598_1;EVENT=589598;SECONDARY;SU=4;PE=3;SR=1;ALG=PROD;AF=6.839e-05;NSAMP=2;MSQ=80.75;AC=2;AN=29246;NFAM=2
chr4	147682251	589597_2	N	[chr4:147681772[N	143.45	LOW	SVTYPE=BND;POS=147682251;STRANDS=--:16;CIPOS=-30,28;CIEND=-30,26;CIPOS95=0,0;CIEND95=0,0;MATEID=589597_1;EVENT=589597;SECONDARY;SU=16;PE=12;SR=4;ALG=PROD;AF=6.839e-05;NSAMP=2;MSQ=71.72;AC=2;AN=29246;NFAM=2
chr4	147685269	75673_1	N	N]chr15:63417333]	1582.08	LOW	SVTYPE=BND;POS=147685269;STRANDS=++:4;IMPRECISE;CIPOS=-8,726;CIEND=-10,490;CIPOS95=0,184;CIEND95=-2,117;MATEID=75673_2;EVENT=75673;SU=4;PE=4;SR=0;ALG=PROD;AF=0.001778;NSAMP=51;MSQ=30.03;AC=52;AN=29246;NFAM=51
chr4	147689963	346107_1	N	N[chr4:147690263[	41.82	LOW	SVTYPE=BND;POS=147689963;STRANDS=+-:4;CIPOS=-9,8;CIEND=-9,8;CIPOS95=0,0;CIEND95=0,0;MATEID=346107_2;EVENT=346107;SU=4;PE=0;SR=4;ALG=PROD;AF=0.0001026;NSAMP=3;MSQ=11.55;RECLASSIFIED;AC=3;AN=29246;NFAM=3
chr4	147690263	346107_2	N	]chr4:147689963]N	41.82	LOW	SVTYPE=BND;POS=147689963;STRANDS=+-:4;CIPOS=-9,8;CIEND=-9,8;CIPOS95=0,0;CIEND95=0,0;MATEID=346107_1;EVENT=346107;SECONDARY;SU=4;PE=0;SR=4;ALG=PROD;AF=0.0001026;NSAMP=3;MSQ=11.55;RECLASSIFIED;AC=3;AN=29246;NFAM=3
chr4	147693629	346108_1	N	N[chr4:147695689[	2733.94	LOW	SVTYPE=BND;POS=147693629;STRANDS=+-:102;IMPRECISE;CIPOS=-8,359;CIEND=-278,9;CIPOS95=-8,23;CIEND95=-15,9;MATEID=346108_2;EVENT=346108;SU=102;PE=102;SR=0;ALG=PROD;AF=0.000171;NSAMP=5;MSQ=15.96;RECLASSIFIED;AC=5;AN=29246;NFAM=5
chr4	147695689	346108_2	N	]chr4:147693629]N	2733.94	LOW	SVTYPE=BND;POS=147693629;STRANDS=+-:102;IMPRECISE;CIPOS=-278,9;CIEND=-8,359;CIPOS95=-15,9;CIEND95=-8,23;MATEID=346108_1;EVENT=346108;SECONDARY;SU=102;PE=102;SR=0;ALG=PROD;AF=0.000171;NSAMP=5;MSQ=15.96;RECLASSIFIED;AC=5;AN=29246;NFAM=5
chr4	147705567	346109	N	<DEL>	350.67	PASS	SVTYPE=DEL;POS=147705567;SVLEN=-1832;END=147707399;STRANDS=+-:12;IMPRECISE;CIPOS=-10,230;CIEND=-376,9;CIPOS95=-2,50;CIEND95=-92,0;SU=12;PE=12;SR=0;ALG=PROD;AF=3.419e-05;NSAMP=1;MSQ=350.67;AC=1;AN=29246;NFAM=1
chr4	147707708	514216	N	<DUP>	56.33	PASS	SVTYPE=DUP;POS=147707708;SVLEN=2952;END=147710660;STRANDS=-+:7;IMPRECISE;CIPOS=-367,9;CIEND=-10,316;CIPOS95=-74,2;CIEND95=-2,72;SU=7;PE=7;SR=0;ALG=PROD;AF=3.419e-05;NSAMP=1;MSQ=53.7;AC=1;AN=29246;NFAM=1
chr4	147709889	589599	N	<INV>	629.59	PASS	SVTYPE=INV;POS=147709889;SVLEN=357;END=147710246;STRANDS=++:17,--:9;CIPOS=-4,2;CIEND=0,7;CIPOS95=0,0;CIEND95=0,0;SU=26;PE=18;SR=8;ALG=PROD;AF=3.419e-05;NSAMP=1;MSQ=629.59;AC=1;AN=29246;NFAM=1
chr4	147711204	589600	N	<INV>	821.4	LOW	SVTYPE=INV;POS=147711204;SVLEN=1248;END=147712452;STRANDS=++:17,--:15;IMPRECISE;CIPOS=-7,5;CIEND=-10,9;CIPOS95=-1,1;CIEND95=-1,3;SU=32;PE=31;SR=1;ALG=PROD;AF=3.419e-05;NSAMP=1;MSQ=821.4;AC=1;AN=29246;NFAM=1
chr4	147711590	346111_1	N	N[chr4:147711661[	46.46	LOW	SVTYPE=BND;POS=147711590;STRANDS=+-:4;CIPOS=-9,8;CIEND=-9,8;CIPOS95=0,0;CIEND95=0,0;MATEID=346111_2;EVENT=346111;SU=4;PE=0;SR=4;ALG=PROD;AF=3.419e-05;NSAMP=1;MSQ=17.91;RECLASSIFIED;AC=1;AN=29246;NFAM=1
chr4	147711661	346111_2	N	]chr4:147711590]N	46.46	LOW	SVTYPE=BND;POS=147711590;STRANDS=+-:4;CIPOS=-9,8;CIEND=-9,8;CIPOS95=0,0;CIEND95=0,0;MATEID=346111_1;EVENT=346111;SECONDARY;SU=4;PE=0;SR=4;ALG=PROD;AF=3.419e-05;NSAMP=1;MSQ=17.91;RECLASSIFIED;AC=1;AN=29246;NFAM=1
chr4	147720850	346113	N	<DEL>	660.06	PASS	SVTYPE=DEL;POS=147720850;SVLEN=-206;END=147721056;STRANDS=+-:26;CIPOS=-2,0;CIEND=-1,0;CIPOS95=0,0;CIEND95=0,0;SU=26;PE=1;SR=25;ALG=PROD;AF=3.419e-05;NSAMP=1;MSQ=659.58;AC=1;AN=29246;NFAM=1
chr4	147722271	11497_2	N	N[chr1:155558469[	9.36	LOW	SVTYPE=BND;POS=147722271;STRANDS=-+:4;IMPRECISE;CIPOS=-9,8;CIEND=-7,8;CIPOS95=0,0;CIEND95=-1,3;MATEID=11497_1;EVENT=11497;SECONDARY;SU=4;PE=0;SR=4;ALG=PROD;AF=3.419e-05;NSAMP=1;MSQ=9.36;AC=1;AN=29246;NFAM=1
chr4	147727219	346114	N	<DEL>	1519.46	PASS	SVTYPE=DEL;POS=147727219;SVLEN=-137;END=147727356;STRANDS=+-:58;CIPOS=-30,29;CIEND=-30,29;CIPOS95=0,0;CIEND95=0,0;SU=58;PE=0;SR=58;ALG=PROD;AF=0.0001026;NSAMP=3;MSQ=345.65;AC=3;AN=29246;NFAM=3
chr4	147733158	514217	N	<DUP>	172.51	PASS	SVTYPE=DUP;POS=147733158;SVLEN=306;END=147733464;STRANDS=-+:15;CIPOS=-27,26;CIEND=-25,23;CIPOS95=0,0;CIEND95=0,0;SU=15;PE=2;SR=13;ALG=PROD;AF=0.0001026;NSAMP=3;MSQ=55.12;AC=3;AN=29246;NFAM=3
chr4	147736131	75502_1	N	]chr15:27571469]N	14.92	LOW	SVTYPE=BND;POS=147736131;STRANDS=-+:6;IMPRECISE;CIPOS=-7,6;CIEND=-6,5;CIPOS95=-1,1;CIEND95=0,0;MATEID=75502_2;EVENT=75502;SU=6;PE=0;SR=6;ALG=PROD;AF=3.419e-05;NSAMP=1;MSQ=14.92;AC=1;AN=29246;NFAM=1
chr4	147737926	346115_1	N	N[chr4:147738197[	1066.49	PASS	SVTYPE=BND;POS=147737926;STRANDS=+-:26;CIPOS=-23,22;CIEND=-23,22;CIPOS95=0,0;CIEND95=0,0;MATEID=346115_2;EVENT=346115;SU=26;PE=0;SR=26;ALG=PROD;AF=0.0001368;NSAMP=4;MSQ=266.41;RECLASSIFIED;AC=4;AN=29246;NFAM=4
chr4	147738197	346115_2	N	]chr4:147737926]N	1066.49	PASS	SVTYPE=BND;POS=147737926;STRANDS=+-:26;CIPOS=-23,22;CIEND=-23,22;CIPOS95=0,0;CIEND95=0,0;MATEID=346115_1;EVENT=346115;SECONDARY;SU=26;PE=0;SR=26;ALG=PROD;AF=0.0001368;NSAMP=4;MSQ=266.41;RECLASSIFIED;AC=4;AN=29246;NFAM=4
chr4	147743693	346116	N	<DEL>	140.51	PASS	SVTYPE=DEL;POS=147743693;SVLEN=-107915;END=147851608;STRANDS=+-:5;IMPRECISE;CIPOS=-10,9;CIEND=-10,9;CIPOS95=-2,3;CIEND95=-3,1;SU=5;PE=4;SR=1;ALG=PROD;AF=3.419e-05;NSAMP=1;MSQ=140.51;AC=1;AN=29246;NFAM=1
chr4	147745144	346117	N	<DEL>	656.19	PASS	SVTYPE=DEL;POS=147745144;SVLEN=-2685;END=147747829;STRANDS=+-:33;CIPOS=-30,28;CIEND=-23,21;CIPOS95=0,0;CIEND95=0,0;SU=33;PE=15;SR=18;ALG=PROD;AF=6.839e-05;NSAMP=2;MSQ=328.1;AC=2;AN=29246;NFAM=2
chr4	147752168	346118	N	<DEL>	1870.38	PASS	SVTYPE=DEL;POS=147752168;SVLEN=-606;END=147752774;STRANDS=+-:61;CIPOS=-30,10;CIEND=-10,9;CIPOS95=0,0;CIEND95=0,0;SU=61;PE=50;SR=11;ALG=PROD;AF=0.0001368;NSAMP=4;MSQ=467.56;AC=4;AN=29242;NFAM=3
chr4	147762503	82093_1	N	]chr9:131223732]N	5205.07	LOW	SVTYPE=BND;POS=147762503;STRANDS=-+:8;CIPOS=-29,28;CIEND=-29,28;CIPOS95=0,0;CIEND95=0,0;MATEID=82093_2;EVENT=82093;SU=8;PE=0;SR=8;ALG=PROD;AF=0.005266;NSAMP=154;MSQ=24.88;AC=154;AN=29246;NFAM=153
chr4	147766568	80543_1	N	]chr7:134929621]N	1.36036e+06	LOW	SVTYPE=BND;POS=147766568;STRANDS=-+:68;CIPOS=-9,8;CIEND=-9,8;CIPOS95=0,0;CIEND95=0,0;MATEID=80543_2;EVENT=80543;SU=68;PE=0;SR=68;ALG=PROD;AF=0.4141;NSAMP=12087;MSQ=69.62;AC=12112;AN=29246;NFAM=11151
chr4	147766573	589601	N	<INV>	244.57	LOW	SVTYPE=INV;POS=147766573;SVLEN=95;END=147766668;STRANDS=++:9,--:1;CIPOS=-23,20;CIEND=-20,29;CIPOS95=0,0;CIEND95=0,0;SU=10;PE=6;SR=4;ALG=PROD;AF=0.0005129;NSAMP=15;MSQ=12.67;AC=15;AN=29246;NFAM=15
chr4	147766798	80763_1	N	]chr8:15448120]N	1.23987e+06	LOW	SVTYPE=BND;POS=147766798;STRANDS=-+:14;CIPOS=-30,28;CIEND=-30,29;CIPOS95=0,0;CIEND95=0,0;MATEID=80763_2;EVENT=80763;SU=14;PE=7;SR=7;ALG=PROD;AF=0.3979;NSAMP=10983;MSQ=61.9;AC=11638;AN=29246;NFAM=10124
chr4	147779358	346120_1	N	N[chr4:183268372[	692.14	PASS	SVTYPE=BND;POS=147779358;STRANDS=+-:32;CIPOS=-10,9;CIEND=-3,1;CIPOS95=0,0;CIEND95=0,0;MATEID=346120_2;EVENT=346120;SU=32;PE=19;SR=13;ALG=PROD;AF=3.419e-05;NSAMP=1;MSQ=692.14;RECLASSIFIED;AC=1;AN=29246;NFAM=1
chr4	147782987	66997_2	N	N]chr3:40203851]	160028	LOW	SVTYPE=BND;POS=147782987;STRANDS=++:2753;IMPRECISE;CIPOS=-11,141;CIEND=-12,68;CIPOS95=-3,3;CIEND95=0,0;MATEID=66997_1;EVENT=66997;SECONDARY;SU=2753;PE=2753;SR=0;ALG=PROD;AF=0.06162;NSAMP=1801;MSQ=41.43;AC=1802;AN=29246;NFAM=1694
chr4	147791522	76520_1	N	]chr17:60814297]N	18.04	LOW	SVTYPE=BND;POS=147791522;STRANDS=-+:6;CIPOS=-6,5;CIEND=-6,5;CIPOS95=0,0;CIEND95=0,0;MATEID=76520_2;EVENT=76520;SU=6;PE=0;SR=6;ALG=PROD;AF=3.419e-05;NSAMP=1;MSQ=17.79;AC=1;AN=29246;NFAM=1
chr4	147791522	80571_1	N	]chr7:138903815]N	6390.48	LOW	SVTYPE=BND;POS=147791522;STRANDS=-+:550;CIPOS=-1,1;CIEND=-1,1;CIPOS95=0,0;CIEND95=0,0;MATEID=80571_2;EVENT=80571;SU=550;PE=0;SR=550;ALG=PROD;AF=0.005813;NSAMP=170;MSQ=23.87;AC=170;AN=29246;NFAM=170
chr4	147791684	346122	N	<DEL>	392.63	PASS	SVTYPE=DEL;POS=147791684;SVLEN=-2132;END=147793816;STRANDS=+-:16;CIPOS=-10,9;CIEND=-6,2;CIPOS95=0,0;CIEND95=0,0;SU=16;PE=10;SR=6;ALG=PROD;AF=3.419e-05;NSAMP=1;MSQ=392.63;AC=1;AN=29246;NFAM=1
chr4	147793322	78802_1	N	]chr5:137679100]N	464737	LOW	SVTYPE=BND;POS=147793322;STRANDS=-+:6;IMPRECISE;CIPOS=-615,5;CIEND=-10,584;CIPOS95=-150,0;CIEND95=0,134;MATEID=78802_2;EVENT=78802;SU=6;PE=6;SR=0;ALG=PROD;AF=0.1456;NSAMP=3657;MSQ=63.99;AC=4257;AN=29246;NFAM=3428
chr4	147793332	78801_1	N	N[chr5:137678680[	125.8	LOW	SVTYPE=BND;POS=147793332;STRANDS=+-:8;IMPRECISE;CIPOS=-10,476;CIEND=-478,9;CIPOS95=0,92;CIEND95=-106,0;MATEID=78801_2;EVENT=78801;SU=8;PE=8;SR=0;ALG=PROD;AF=3.419e-05;NSAMP=1;MSQ=125.8;AC=1;AN=29246;NFAM=1
chr4	147796475	346123	N	<DEL>	551.5	PASS	SVTYPE=DEL;POS=147796475;SVLEN=-6174;END=147802649;STRANDS=+-:26;CIPOS=-10,9;CIEND=-10,9;CIPOS95=0,0;CIEND95=0,0;SU=26;PE=13;SR=13;ALG=PROD;AF=3.419e-05;NSAMP=1;MSQ=551.5;AC=1;AN=29246;NFAM=1
chr4	147798742	346124_1	N	N[chr4:147798795[	164389	LOW	SVTYPE=BND;POS=147798742;STRANDS=+-:41;CIPOS=-6,5;CIEND=-5,6;CIPOS95=0,0;CIEND95=0,0;MATEID=346124_2;EVENT=346124;SU=41;PE=0;SR=41;ALG=PROD;AF=0.1278;NSAMP=2412;MSQ=29.48;RECLASSIFIED;AC=3421;AN=26766;NFAM=2296
chr4	147798785	74745_1	N	]chr13:46560149]N	466207	LOW	SVTYPE=BND;POS=147798785;STRANDS=+-:39,-+:4234;CIPOS=-1,0;CIEND=0,0;CIPOS95=0,0;CIEND95=0,0;MATEID=74745_2;EVENT=74745;SU=4273;PE=3;SR=4270;ALG=PROD;AF=0.1573;NSAMP=4406;MSQ=57.2;AC=4599;AN=29246;NFAM=4150
chr4	147798795	346124_2	N	]chr4:147798742]N	164389	LOW	SVTYPE=BND;POS=147798742;STRANDS=+-:41;CIPOS=-5,6;CIEND=-6,5;CIPOS95=0,0;CIEND95=0,0;MATEID=346124_1;EVENT=346124;SECONDARY;SU=41;PE=0;SR=41;ALG=PROD;AF=0.1278;NSAMP=2412;MSQ=29.48;RECLASSIFIED;AC=3421;AN=26766;NFAM=2296
chr4	147798838	77780_1	N	[chr21:17085188[N	118.71	LOW	SVTYPE=BND;POS=147798838;STRANDS=--:4;IMPRECISE;CIPOS=-614,29;CIEND=-668,29;CIPOS95=-127,29;CIEND95=-144,29;MATEID=77780_2;EVENT=77780;SU=4;PE=4;SR=0;ALG=PROD;AF=0.0002052;NSAMP=6;MSQ=18.57;AC=6;AN=29246;NFAM=6
chr4	147801388	346125	N	<DEL>	425.57	PASS	SVTYPE=DEL;POS=147801388;SVLEN=-4519;END=147805907;STRANDS=+-:20;CIPOS=-5,4;CIEND=-5,2;CIPOS95=0,0;CIEND95=0,0;SU=20;PE=13;SR=7;ALG=PROD;AF=3.419e-05;NSAMP=1;MSQ=425.57;AC=1;AN=29246;NFAM=1
chr4	147803537	589602_1	N	[chr4:183402190[N	443.28	PASS	SVTYPE=BND;POS=147803537;STRANDS=--:27;CIPOS=-10,9;CIEND=-10,9;CIPOS95=0,0;CIEND95=0,0;MATEID=589602_2;EVENT=589602;SU=27;PE=18;SR=9;ALG=PROD;AF=3.419e-05;NSAMP=1;MSQ=443.28;AC=1;AN=29246;NFAM=1
chr4	147812557	346126	N	<DEL>	529.84	PASS	SVTYPE=DEL;POS=147812557;SVLEN=-3843;END=147816400;STRANDS=+-:5;IMPRECISE;CIPOS=-10,531;CIEND=-477,6;CIPOS95=0,167;CIEND95=-169,0;SU=5;PE=5;SR=0;ALG=PROD;AF=0.0001026;NSAMP=3;MSQ=176.61;AC=3;AN=29246;NFAM=2
chr4	147812558	589603_1	N	N]chr4:147814798]	898.78	PASS	SVTYPE=BND;POS=147812558;STRANDS=++:53;CIPOS=-22,21;CIEND=-25,24;CIPOS95=0,0;CIEND95=0,0;MATEID=589603_2;EVENT=589603;SU=53;PE=25;SR=28;ALG=PROD;AF=0.0001026;NSAMP=3;MSQ=299.59;AC=3;AN=29246;NFAM=2
chr4	147814619	589604_1	N	[chr4:147816401[N	754.69	PASS	SVTYPE=BND;POS=147814619;STRANDS=--:50;CIPOS=-30,29;CIEND=-28,25;CIPOS95=0,0;CIEND95=0,0;MATEID=589604_2;EVENT=589604;SU=50;PE=21;SR=29;ALG=PROD;AF=0.0001026;NSAMP=3;MSQ=251.56;AC=3;AN=29246;NFAM=2
chr4	147814798	589603_2	N	N]chr4:147812558]	898.78	PASS	SVTYPE=BND;POS=147814798;STRANDS=++:53;CIPOS=-25,24;CIEND=-22,21;CIPOS95=0,0;CIEND95=0,0;MATEID=589603_1;EVENT=589603;SECONDARY;SU=53;PE=25;SR=28;ALG=PROD;AF=0.0001026;NSAMP=3;MSQ=299.59;AC=3;AN=29246;NFAM=2
chr4	147816401	589604_2	N	[chr4:147814619[N	754.69	PASS	SVTYPE=BND;POS=147816401;STRANDS=--:50;CIPOS=-28,25;CIEND=-30,29;CIPOS95=0,0;CIEND95=0,0;MATEID=589604_1;EVENT=589604;SECONDARY;SU=50;PE=21;SR=29;ALG=PROD;AF=0.0001026;NSAMP=3;MSQ=251.56;AC=3;AN=29246;NFAM=2
chr4	147826520	514219	N	<DUP>	293.62	PASS	SVTYPE=DUP;POS=147826520;SVLEN=18570;END=147845090;STRANDS=-+:26;CIPOS=-10,9;CIEND=-2,1;CIPOS95=0,0;CIEND95=0,0;SU=26;PE=13;SR=13;ALG=PROD;AF=6.839e-05;NSAMP=1;MSQ=293.31;AC=2;AN=29246;NFAM=1
chr4	147827343	346127	N	<DEL>	623.45	PASS	SVTYPE=DEL;POS=147827343;SVLEN=-141064;END=147968407;STRANDS=+-:25;CIPOS=-2,1;CIEND=-10,9;CIPOS95=0,0;CIEND95=0,0;SU=25;PE=12;SR=13;ALG=PROD;AF=3.419e-05;NSAMP=1;MSQ=623.45;AC=1;AN=29246;NFAM=1
chr4	147834698	346128_1	N	N[chr4:147834748[	14141.6	LOW	SVTYPE=BND;POS=147834698;STRANDS=+-:7;CIPOS=-7,5;CIEND=-6,5;CIPOS95=0,0;CIEND95=0,0;MATEID=346128_2;EVENT=346128;SU=7;PE=1;SR=6;ALG=PROD;AF=0.01101;NSAMP=322;MSQ=35.28;RECLASSIFIED;AC=322;AN=29246;NFAM=320
chr4	147834748	346128_2	N	]chr4:147834698]N	14141.6	LOW	SVTYPE=BND;POS=147834698;STRANDS=+-:7;CIPOS=-6,5;CIEND=-7,5;CIPOS95=0,0;CIEND95=0,0;MATEID=346128_1;EVENT=346128;SECONDARY;SU=7;PE=1;SR=6;ALG=PROD;AF=0.01101;NSAMP=322;MSQ=35.28;RECLASSIFIED;AC=322;AN=29246;NFAM=320
chr4	147852364	514220	N	<DUP>	315.46	PASS	SVTYPE=DUP;POS=147852364;SVLEN=153965;END=148006329;STRANDS=-+:28;CIPOS=-2,0;CIEND=-2,1;CIPOS95=0,0;CIEND95=0,0;SU=28;PE=15;SR=13;ALG=PROD;AF=3.419e-05;NSAMP=1;MSQ=315.23;AC=1;AN=29246;NFAM=1
chr4	147860450	346129	N	<DEL>	410.47	PASS	SVTYPE=DEL;POS=147860450;SVLEN=-2719;END=147863169;STRANDS=+-:21;CIPOS=-3,2;CIEND=0,2;CIPOS95=0,0;CIEND95=0,0;SU=21;PE=12;SR=9;ALG=PROD;AF=3.419e-05;NSAMP=1;MSQ=410.47;AC=1;AN=29246;NFAM=1
chr4	147873890	72776_1	N	N]chr10:36862231]	5125.69	LOW	SVTYPE=BND;POS=147873890;STRANDS=++:125;CIPOS=-6,5;CIEND=-6,5;CIPOS95=0,0;CIEND95=0,0;MATEID=72776_2;EVENT=72776;SU=125;PE=0;SR=125;ALG=PROD;AF=0.004548;NSAMP=125;MSQ=22.69;AC=133;AN=29246;NFAM=125
chr4	147877241	346130	N	<DEL>	1555.42	PASS	SVTYPE=DEL;POS=147877241;SVLEN=-2086;END=147879327;STRANDS=+-:71;CIPOS=-24,22;CIEND=-23,21;CIPOS95=0,0;CIEND95=0,0;SU=71;PE=41;SR=30;ALG=PROD;AF=3.419e-05;NSAMP=1;MSQ=668.41;AC=1;AN=29246;NFAM=1
chr4	147904475	346131	N	<DEL>	3413.55	PASS	SVTYPE=DEL;POS=147904475;SVLEN=-4034;END=147908509;STRANDS=+-:107;CIPOS=-10,9;CIEND=-10,5;CIPOS95=0,0;CIEND95=0,0;SU=107;PE=94;SR=13;ALG=PROD;AF=0.0002052;NSAMP=6;MSQ=495.99;AC=6;AN=29246;NFAM=5
chr4	147908008	346132	N	<DEL>	644.36	PASS	SVTYPE=DEL;POS=147908008;SVLEN=-57437;END=147965445;STRANDS=+-:22;CIPOS=-10,9;CIEND=-10,9;CIPOS95=0,0;CIEND95=0,0;SU=22;PE=16;SR=6;ALG=PROD;AF=3.419e-05;NSAMP=1;MSQ=644.36;AC=1;AN=29246;NFAM=1
chr4	147911998	78460_1	N	]chr5:64301724]N	1245.33	LOW	SVTYPE=BND;POS=147911998;STRANDS=-+:37;IMPRECISE;CIPOS=-6,7;CIEND=-9,8;CIPOS95=-1,1;CIEND95=0,0;MATEID=78460_2;EVENT=78460;SU=37;PE=0;SR=37;ALG=PROD;AF=0.001539;NSAMP=45;MSQ=22.33;AC=45;AN=29246;NFAM=45
chr4	147912558	11498_2	N	[chr1:164941683[N	373149	LOW	SVTYPE=BND;POS=147912558;STRANDS=--:24;CIPOS=-9,8;CIEND=-9,8;CIPOS95=0,0;CIEND95=0,0;MATEID=11498_1;EVENT=11498;SECONDARY;SU=24;PE=0;SR=24;ALG=PROD;AF=0.2319;NSAMP=6061;MSQ=36.96;AC=6781;AN=29246;NFAM=5670
chr4	147914057	346134	N	<DEL>	3956.43	PASS	SVTYPE=DEL;POS=147914057;SVLEN=-1937;END=147915994;STRANDS=+-:178;CIPOS=-27,29;CIEND=-2,27;CIPOS95=0,0;CIEND95=0,0;SU=178;PE=107;SR=71;ALG=PROD;AF=6.839e-05;NSAMP=2;MSQ=779.32;AC=2;AN=29246;NFAM=1
chr4	147922393	78423_1	N	]chr5:56723584]N	249.5	LOW	SVTYPE=BND;POS=147922393;STRANDS=-+:12;CIPOS=-30,28;CIEND=-28,26;CIPOS95=0,0;CIEND95=0,0;MATEID=78423_2;EVENT=78423;SU=12;PE=4;SR=8;ALG=PROD;AF=0.0002393;NSAMP=7;MSQ=26.1;AC=7;AN=29246;NFAM=7
chr4	147922395	73624_1	N	[chr11:70163988[N	13278.1	LOW	SVTYPE=BND;POS=147922395;STRANDS=--:114;CIPOS=-9,5;CIEND=-7,6;CIPOS95=0,0;CIEND95=0,0;MATEID=73624_2;EVENT=73624;SU=114;PE=48;SR=66;ALG=PROD;AF=0.004616;NSAMP=135;MSQ=81.05;AC=135;AN=29246;NFAM=135
chr4	147922775	51586_2	N	N[chr2:113781816[	20.76	LOW	SVTYPE=BND;POS=147922775;STRANDS=-+:6;CIPOS=-6,5;CIEND=-6,5;CIPOS95=0,0;CIEND95=0,0;MATEID=51586_1;EVENT=51586;SECONDARY;SU=6;PE=0;SR=6;ALG=PROD;AF=3.419e-05;NSAMP=1;MSQ=20.76;AC=1;AN=29246;NFAM=1
chr4	147932024	346135	N	<DEL>	1387.42	PASS	SVTYPE=DEL;POS=147932024;SVLEN=-3089;END=147935113;STRANDS=+-:57;CIPOS=-10,9;CIEND=-10,9;CIPOS95=0,0;CIEND95=0,0;SU=57;PE=42;SR=15;ALG=PROD;AF=0.0001368;NSAMP=4;MSQ=346.86;AC=4;AN=29246;NFAM=4
chr4	147933535	11499_2	N	]chr1:186512747]N	6139.54	LOW	SVTYPE=BND;POS=147933535;STRANDS=+-:79;IMPRECISE;CIPOS=-358,19;CIEND=-7,360;CIPOS95=-30,19;CIEND95=-7,39;MATEID=11499_1;EVENT=11499;SECONDARY;SU=79;PE=79;SR=0;ALG=PROD;AF=0.006155;NSAMP=180;MSQ=26.8;AC=180;AN=29246;NFAM=180
chr4	147967823	514221_1	N	]chr4:147970041]N	943.22	LOW	SVTYPE=BND;POS=147967823;STRANDS=-+:66;CIPOS=-5,5;CIEND=-6,5;CIPOS95=0,0;CIEND95=0,0;MATEID=514221_2;EVENT=514221;SU=66;PE=0;SR=66;ALG=PROD;AF=0.0006155;NSAMP=18;MSQ=36.98;RECLASSIFIED;AC=18;AN=29246;NFAM=18
chr4	147967828	346136_1	N	N[chr4:147969999[	1830.94	LOW	SVTYPE=BND;POS=147967828;STRANDS=+-:71;CIPOS=-5,4;CIEND=-5,5;CIPOS95=0,0;CIEND95=0,0;MATEID=346136_2;EVENT=346136;SU=71;PE=0;SR=71;ALG=PROD;AF=0.0005813;NSAMP=17;MSQ=76.97;RECLASSIFIED;AC=17;AN=29246;NFAM=17
chr4	147969999	346136_2	N	]chr4:147967828]N	1830.94	LOW	SVTYPE=BND;POS=147967828;STRANDS=+-:71;CIPOS=-5,5;CIEND=-5,4;CIPOS95=0,0;CIEND95=0,0;MATEID=346136_1;EVENT=346136;SECONDARY;SU=71;PE=0;SR=71;ALG=PROD;AF=0.0005813;NSAMP=17;MSQ=76.97;RECLASSIFIED;AC=17;AN=29246;NFAM=17
chr4	147970041	514221_2	N	N[chr4:147967823[	943.22	LOW	SVTYPE=BND;POS=147967823;STRANDS=-+:66;CIPOS=-6,5;CIEND=-5,5;CIPOS95=0,0;CIEND95=0,0;MATEID=514221_1;EVENT=514221;SECONDARY;SU=66;PE=0;SR=66;ALG=PROD;AF=0.0006155;NSAMP=18;MSQ=36.98;RECLASSIFIED;AC=18;AN=29246;NFAM=18
chr4	147972281	346137	N	<DEL>	137.7	PASS	SVTYPE=DEL;POS=147972281;SVLEN=-2526;END=147974807;STRANDS=+-:9;CIPOS=-7,6;CIEND=-7,6;CIPOS95=0,0;CIEND95=0,0;SU=9;PE=4;SR=5;ALG=PROD;AF=3.419e-05;NSAMP=1;MSQ=137.7;AC=1;AN=29246;NFAM=1
chr4	147974751	346138	N	<DEL>	1019.02	PASS	SVTYPE=DEL;POS=147974751;SVLEN=-7642;END=147982393;STRANDS=+-:38;IMPRECISE;CIPOS=-30,29;CIEND=-30,23;CIPOS95=0,0;CIEND95=-4,4;SU=38;PE=34;SR=4;ALG=PROD;AF=6.839e-05;NSAMP=2;MSQ=509.51;AC=2;AN=29246;NFAM=2
chr4	148007846	346141	N	<DEL>	3044.79	PASS	SVTYPE=DEL;POS=148007846;SVLEN=-1683;END=148009529;STRANDS=+-:136;CIPOS=-3,3;CIEND=-7,5;CIPOS95=0,0;CIEND95=0,0;SU=136;PE=78;SR=58;ALG=PROD;AF=3.419e-05;NSAMP=1;MSQ=671.42;AC=1;AN=29246;NFAM=1
chr4	148027502	346143	N	<DEL>	11.99	PASS	SVTYPE=DEL;POS=148027502;SVLEN=-6899;END=148034401;STRANDS=+-:4;IMPRECISE;CIPOS=-10,579;CIEND=-637,9;CIPOS95=-2,146;CIEND95=-147,1;SU=4;PE=4;SR=0;ALG=PROD;AF=3.419e-05;NSAMP=1;MSQ=11.99;AC=1;AN=29246;NFAM=1
chr4	148043615	73121_1	N	]chr10:114327174]N	124397	LOW	SVTYPE=BND;POS=148043615;STRANDS=-+:4;CIPOS=-9,8;CIEND=-9,8;CIPOS95=0,0;CIEND95=0,0;MATEID=73121_2;EVENT=73121;SU=4;PE=0;SR=4;ALG=PROD;AF=0.07909;NSAMP=2296;MSQ=28.62;AC=2313;AN=29246;NFAM=2160
chr4	148043615	73161_1	N	[chr10:7556109[N	20576.9	LOW	SVTYPE=BND;POS=148043615;STRANDS=--:4;CIPOS=-9,8;CIEND=-9,8;CIPOS95=0,0;CIEND95=0,0;MATEID=73161_2;EVENT=73161;SU=4;PE=0;SR=4;ALG=PROD;AF=0.01966;NSAMP=574;MSQ=19.15;AC=575;AN=29246;NFAM=565
chr4	148043615	73794_1	N	[chr11:106730060[N	27862.8	LOW	SVTYPE=BND;POS=148043615;STRANDS=--:8;CIPOS=-29,28;CIEND=-29,28;CIPOS95=0,0;CIEND95=0,0;MATEID=73794_2;EVENT=73794;SU=8;PE=0;SR=8;ALG=PROD;AF=0.02698;NSAMP=788;MSQ=19.77;AC=789;AN=29246;NFAM=772
chr4	148043615	78193_1	N	]chr5:12435579]N	31015.8	LOW	SVTYPE=BND;POS=148043615;STRANDS=-+:8;CIPOS=-29,28;CIEND=-29,28;CIPOS95=0,0;CIEND95=0,0;MATEID=78193_2;EVENT=78193;SU=8;PE=0;SR=8;ALG=PROD;AF=0.02913;NSAMP=843;MSQ=20.44;AC=852;AN=29246;NFAM=825
chr4	148055639	346144	N	<DEL>	578.42	PASS	SVTYPE=DEL;POS=148055639;SVLEN=-1914;END=148057553;STRANDS=+-:19;CIPOS=-10,9;CIEND=-8,1;CIPOS95=0,0;CIEND95=0,0;SU=19;PE=14;SR=5;ALG=PROD;AF=3.419e-05;NSAMP=1;MSQ=578.42;AC=1;AN=29246;NFAM=1
chr4	148059999	586222_2	N	[chr4:1330324[N	32813.2	LOW	SVTYPE=BND;POS=148059999;STRANDS=--:4;IMPRECISE;CIPOS=-9,8;CIEND=-2,9;CIPOS95=0,0;CIEND95=0,1;MATEID=586222_1;EVENT=586222;SECONDARY;SU=4;PE=0;SR=4;ALG=PROD;AF=0.0212;NSAMP=620;MSQ=37.67;AC=620;AN=29246;NFAM=615
chr4	148072325	346145	N	<DEL>	260.83	PASS	SVTYPE=DEL;POS=148072325;SVLEN=-85;END=148072410;STRANDS=+-:9;CIPOS=-4,3;CIEND=-4,3;CIPOS95=0,0;CIEND95=0,0;SU=9;PE=0;SR=9;ALG=PROD;AF=3.419e-05;NSAMP=1;MSQ=260.82;AC=1;AN=29246;NFAM=1
chr4	148077237	589606	N	<INV>	1142.15	LOW	SVTYPE=INV;POS=148077237;SVLEN=61;END=148077298;STRANDS=++:75,--:57;CIPOS=-2,0;CIEND=0,3;CIPOS95=0,0;CIEND95=0,0;SU=132;PE=37;SR=95;ALG=PROD;AF=0.0006839;NSAMP=20;MSQ=35.6;AC=20;AN=29246;NFAM=20
chr4	148092763	589607	N	<INV>	124.74	LOW	SVTYPE=INV;POS=148092763;SVLEN=88;END=148092851;STRANDS=++:1,--:3;IMPRECISE;CIPOS=-10,9;CIEND=-10,9;CIPOS95=-3,3;CIEND95=-3,3;SU=4;PE=3;SR=1;ALG=PROD;AF=0.0002735;NSAMP=8;MSQ=10.15;AC=8;AN=29246;NFAM=8
chr4	148111277	346146_1	N	N[chr4:148111336[	2351.64	PASS	SVTYPE=BND;POS=148111277;STRANDS=+-:79;CIPOS=-3,2;CIEND=-3,2;CIPOS95=0,0;CIEND95=0,0;MATEID=346146_2;EVENT=346146;SU=79;PE=1;SR=78;ALG=PROD;AF=6.839e-05;NSAMP=2;MSQ=254.77;RECLASSIFIED;AC=2;AN=29246;NFAM=2
chr4	148111336	346146_2	N	]chr4:148111277]N	2351.64	PASS	SVTYPE=BND;POS=148111277;STRANDS=+-:79;CIPOS=-3,2;CIEND=-3,2;CIPOS95=0,0;CIEND95=0,0;MATEID=346146_1;EVENT=346146;SECONDARY;SU=79;PE=1;SR=78;ALG=PROD;AF=6.839e-05;NSAMP=2;MSQ=254.77;RECLASSIFIED;AC=2;AN=29246;NFAM=2
chr4	148118072	346148_1	N	N[chr4:148118143[	746.32	PASS	SVTYPE=BND;POS=148118072;STRANDS=+-:28;CIPOS=-22,21;CIEND=-22,21;CIPOS95=0,0;CIEND95=0,0;MATEID=346148_2;EVENT=346148;SU=28;PE=0;SR=28;ALG=PROD;AF=6.839e-05;NSAMP=2;MSQ=373.15;RECLASSIFIED;AC=2;AN=29246;NFAM=2
chr4	148118143	346148_2	N	]chr4:148118072]N	746.32	PASS	SVTYPE=BND;POS=148118072;STRANDS=+-:28;CIPOS=-22,21;CIEND=-22,21;CIPOS95=0,0;CIEND95=0,0;MATEID=346148_1;EVENT=346148;SECONDARY;SU=28;PE=0;SR=28;ALG=PROD;AF=6.839e-05;NSAMP=2;MSQ=373.15;RECLASSIFIED;AC=2;AN=29246;NFAM=2
chr4	148121624	346149	N	<DEL>	668.61	PASS	SVTYPE=DEL;POS=148121624;SVLEN=-8899;END=148130523;STRANDS=+-:29;CIPOS=-10,9;CIEND=-3,1;CIPOS95=0,0;CIEND95=0,0;SU=29;PE=16;SR=13;ALG=PROD;AF=3.419e-05;NSAMP=1;MSQ=668.54;AC=1;AN=29246;NFAM=1
chr4	148130787	77885_1	N	]chr21:37519747]N	245252	LOW	SVTYPE=BND;POS=148130787;STRANDS=-+:4;CIPOS=-9,8;CIEND=-9,8;CIPOS95=0,0;CIEND95=0,0;MATEID=77885_2;EVENT=77885;SU=4;PE=0;SR=4;ALG=PROD;AF=0.1113;NSAMP=3255;MSQ=46.92;AC=3255;AN=29246;NFAM=3148
chr4	148140041	346150	N	<DEL>	467.65	PASS	SVTYPE=DEL;POS=148140041;SVLEN=-6474;END=148146515;STRANDS=+-:20;CIPOS=-3,2;CIEND=-10,9;CIPOS95=0,0;CIEND95=0,0;SU=20;PE=9;SR=11;ALG=PROD;AF=3.419e-05;NSAMP=1;MSQ=467.65;AC=1;AN=29246;NFAM=1
chr4	148178146	346151	N	<DEL>	485267	PASS	SVTYPE=DEL;POS=148178146;SVLEN=-2323;END=148180469;STRANDS=+-:20419;CIPOS=0,0;CIEND=0,0;CIPOS95=0,0;CIEND95=0,0;SU=20419;PE=11940;SR=8479;ALG=PROD;AF=0.01614;NSAMP=464;MSQ=599.86;MEDGQR=4.49;Q10GQR=4.29;AC=472;AN=29246;NFAM=445
chr4	148181114	346152_1	N	N[chr4:148181307[	412.19	LOW	SVTYPE=BND;POS=148181114;STRANDS=+-:14;CIPOS=-10,9;CIEND=-2,1;CIPOS95=0,0;CIEND95=0,0;MATEID=346152_2;EVENT=346152;SU=14;PE=1;SR=13;ALG=PROD;AF=6.839e-05;NSAMP=2;MSQ=203.05;RECLASSIFIED;AC=2;AN=29246;NFAM=2
chr4	148181307	346152_2	N	]chr4:148181114]N	412.19	LOW	SVTYPE=BND;POS=148181114;STRANDS=+-:14;CIPOS=-2,1;CIEND=-10,9;CIPOS95=0,0;CIEND95=0,0;MATEID=346152_1;EVENT=346152;SECONDARY;SU=14;PE=1;SR=13;ALG=PROD;AF=6.839e-05;NSAMP=2;MSQ=203.05;RECLASSIFIED;AC=2;AN=29246;NFAM=2
chr4	148186987	346153	N	<DEL>	632.29	PASS	SVTYPE=DEL;POS=148186987;SVLEN=-2894;END=148189881;STRANDS=+-:23;CIPOS=-3,4;CIEND=-10,7;CIPOS95=0,0;CIEND95=0,0;SU=23;PE=17;SR=6;ALG=PROD;AF=3.419e-05;NSAMP=1;MSQ=617.63;AC=1;AN=29246;NFAM=1
chr4	148196330	346154	N	<DEL>	116.66	PASS	SVTYPE=DEL;POS=148196330;SVLEN=-3206;END=148199536;STRANDS=+-:9;CIPOS=-10,9;CIEND=-10,9;CIPOS95=0,0;CIEND95=0,0;SU=9;PE=5;SR=4;ALG=PROD;AF=3.419e-05;NSAMP=1;MSQ=116.66;AC=1;AN=29246;NFAM=1
chr4	148205304	346155	N	<DEL>	215.8	PASS	SVTYPE=DEL;POS=148205304;SVLEN=-96;END=148205400;STRANDS=+-:8;CIPOS=-10,9;CIEND=-10,9;CIPOS95=0,0;CIEND95=0,0;SU=8;PE=0;SR=8;ALG=PROD;AF=3.419e-05;NSAMP=1;MSQ=215.79;AC=1;AN=29246;NFAM=1
chr4	148205720	346156	N	<DEL>	548.49	PASS	SVTYPE=DEL;POS=148205720;SVLEN=-10826;END=148216546;STRANDS=+-:24;CIPOS=-3,2;CIEND=-10,9;CIPOS95=0,0;CIEND95=0,0;SU=24;PE=14;SR=10;ALG=PROD;AF=3.419e-05;NSAMP=1;MSQ=548.49;AC=1;AN=29246;NFAM=1
chr4	148216321	346157_1	N	N[chr4:148216612[	330.56	LOW	SVTYPE=BND;POS=148216321;STRANDS=+-:11;CIPOS=-3,2;CIEND=-3,2;CIPOS95=0,0;CIEND95=0,0;MATEID=346157_2;EVENT=346157;SU=11;PE=0;SR=11;ALG=PROD;AF=0.0001026;NSAMP=3;MSQ=23.51;RECLASSIFIED;AC=3;AN=29246;NFAM=3
chr4	148216612	346157_2	N	]chr4:148216321]N	330.56	LOW	SVTYPE=BND;POS=148216321;STRANDS=+-:11;CIPOS=-3,2;CIEND=-3,2;CIPOS95=0,0;CIEND95=0,0;MATEID=346157_1;EVENT=346157;SECONDARY;SU=11;PE=0;SR=11;ALG=PROD;AF=0.0001026;NSAMP=3;MSQ=23.51;RECLASSIFIED;AC=3;AN=29246;NFAM=3
chr4	148220353	589608	N	<INV>	59.05	LOW	SVTYPE=INV;POS=148220353;SVLEN=181;END=148220534;STRANDS=++:2,--:3;IMPRECISE;CIPOS=-10,9;CIEND=-10,9;CIPOS95=-3,3;CIEND95=-3,1;SU=5;PE=3;SR=2;ALG=PROD;AF=0.0001026;NSAMP=3;MSQ=18.01;AC=3;AN=29246;NFAM=3
chr4	148235283	11500_2	N	N]chr1:59854036]	2921.7	LOW	SVTYPE=BND;POS=148235283;STRANDS=++:111;CIPOS=-6,5;CIEND=-6,7;CIPOS95=0,0;CIEND95=0,0;MATEID=11500_1;EVENT=11500;SECONDARY;SU=111;PE=0;SR=111;ALG=PROD;AF=0.002359;NSAMP=69;MSQ=22.67;AC=69;AN=29246;NFAM=69
chr4	148251468	346159	N	<DEL>	2778.33	PASS	SVTYPE=DEL;POS=148251468;SVLEN=-8239;END=148259707;STRANDS=+-:127;CIPOS=-4,4;CIEND=-5,2;CIPOS95=0,0;CIEND95=0,0;SU=127;PE=73;SR=54;ALG=PROD;AF=0.0002052;NSAMP=6;MSQ=371.64;AC=6;AN=29246;NFAM=6
chr4	148253818	346160	N	<DEL>	155.9	PASS	SVTYPE=DEL;POS=148253818;SVLEN=-79;END=148253897;STRANDS=+-:7;CIPOS=-5,4;CIEND=-5,4;CIPOS95=0,0;CIEND95=0,0;SU=7;PE=0;SR=7;ALG=PROD;AF=3.419e-05;NSAMP=1;MSQ=155.8;AC=1;AN=29246;NFAM=1
chr4	148288833	346161_1	N	N[chr4:148289126[	440.78	LOW	SVTYPE=BND;POS=148288833;STRANDS=+-:11;CIPOS=-3,2;CIEND=-3,2;CIPOS95=0,0;CIEND95=0,0;MATEID=346161_2;EVENT=346161;SU=11;PE=0;SR=11;ALG=PROD;AF=0.0002052;NSAMP=6;MSQ=71.72;RECLASSIFIED;AC=6;AN=29246;NFAM=6
chr4	148289126	346161_2	N	]chr4:148288833]N	440.78	LOW	SVTYPE=BND;POS=148288833;STRANDS=+-:11;CIPOS=-3,2;CIEND=-3,2;CIPOS95=0,0;CIEND95=0,0;MATEID=346161_1;EVENT=346161;SECONDARY;SU=11;PE=0;SR=11;ALG=PROD;AF=0.0002052;NSAMP=6;MSQ=71.72;RECLASSIFIED;AC=6;AN=29246;NFAM=6
chr4	148291552	514223_1	N	]chr4:148298025]N	253.64	PASS	SVTYPE=BND;POS=148291552;STRANDS=-+:21;CIPOS=-9,9;CIEND=-10,5;CIPOS95=0,0;CIEND95=0,0;MATEID=514223_2;EVENT=514223;SU=21;PE=7;SR=14;ALG=PROD;AF=3.419e-05;NSAMP=1;MSQ=253.64;RECLASSIFIED;AC=1;AN=29246;NFAM=1
chr4	148291655	346162_1	N	N[chr4:148302036[	685.43	PASS	SVTYPE=BND;POS=148291655;STRANDS=+-:32;CIPOS=-2,0;CIEND=-1,0;CIPOS95=0,0;CIEND95=0,0;MATEID=346162_2;EVENT=346162;SU=32;PE=11;SR=21;ALG=PROD;AF=3.419e-05;NSAMP=1;MSQ=677.37;RECLASSIFIED;AC=1;AN=29246;NFAM=1
chr4	148293454	346163	N	<DEL>	256.72	PASS	SVTYPE=DEL;POS=148293454;SVLEN=-20999;END=148314453;STRANDS=+-:14;CIPOS=-4,3;CIEND=-5,2;CIPOS95=0,0;CIEND95=0,0;SU=14;PE=6;SR=8;ALG=PROD;AF=3.419e-05;NSAMP=1;MSQ=254.68;AC=1;AN=29246;NFAM=1
chr4	148298024	346164	N	<DEL>	317.61	PASS	SVTYPE=DEL;POS=148298024;SVLEN=-4012;END=148302036;STRANDS=+-:9;IMPRECISE;CIPOS=-6,356;CIEND=-339,9;CIPOS95=0,121;CIEND95=-104,1;SU=9;PE=9;SR=0;ALG=PROD;AF=3.419e-05;NSAMP=1;MSQ=317.61;AC=1;AN=29246;NFAM=1
chr4	148298025	514223_2	N	N[chr4:148291552[	253.64	PASS	SVTYPE=BND;POS=148291552;STRANDS=-+:21;CIPOS=-10,5;CIEND=-9,9;CIPOS95=0,0;CIEND95=0,0;MATEID=514223_1;EVENT=514223;SECONDARY;SU=21;PE=7;SR=14;ALG=PROD;AF=3.419e-05;NSAMP=1;MSQ=253.64;RECLASSIFIED;AC=1;AN=29246;NFAM=1
chr4	148302036	346162_2	N	]chr4:148291655]N	685.43	PASS	SVTYPE=BND;POS=148291655;STRANDS=+-:32;CIPOS=-1,0;CIEND=-2,0;CIPOS95=0,0;CIEND95=0,0;MATEID=346162_1;EVENT=346162;SECONDARY;SU=32;PE=11;SR=21;ALG=PROD;AF=3.419e-05;NSAMP=1;MSQ=677.37;RECLASSIFIED;AC=1;AN=29246;NFAM=1
chr4	148320895	589610_1	N	N]chr4:149130316]	99.48	LOW	SVTYPE=BND;POS=148320895;STRANDS=++:32;IMPRECISE;CIPOS=-30,512;CIEND=-30,482;CIPOS95=-30,69;CIEND95=-30,67;MATEID=589610_2;EVENT=589610;SU=32;PE=32;SR=0;ALG=PROD;AF=0.0001368;NSAMP=4;MSQ=9.56;AC=4;AN=29246;NFAM=4
chr4	148321263	589609_1	N	[chr4:149130039[N	16255.1	LOW	SVTYPE=BND;POS=148321263;STRANDS=--:91;IMPRECISE;CIPOS=-214,15;CIEND=-457,15;CIPOS95=-8,8;CIEND95=-33,15;MATEID=589609_2;EVENT=589609;SU=91;PE=91;SR=0;ALG=PROD;AF=0.01327;NSAMP=388;MSQ=28.15;AC=388;AN=29246;NFAM=386
chr4	148323576	346166	N	<DEL>	260.56	PASS	SVTYPE=DEL;POS=148323576;SVLEN=-3567;END=148327143;STRANDS=+-:10;CIPOS=-6,7;CIEND=-10,9;CIPOS95=0,0;CIEND95=0,0;SU=10;PE=6;SR=4;ALG=PROD;AF=3.419e-05;NSAMP=1;MSQ=260.56;AC=1;AN=29246;NFAM=1
chr4	148323617	589015_2	N	[chr4:117922244[N	122.8	LOW	SVTYPE=BND;POS=148323617;STRANDS=--:7;IMPRECISE;CIPOS=-270,9;CIEND=-493,9;CIPOS95=-67,3;CIEND95=-87,2;MATEID=589015_1;EVENT=589015;SECONDARY;SU=7;PE=7;SR=0;ALG=PROD;AF=3.419e-05;NSAMP=1;MSQ=122.8;AC=1;AN=29246;NFAM=1
chr4	148340682	346167	N	<DEL>	320.55	PASS	SVTYPE=DEL;POS=148340682;SVLEN=-1431;END=148342113;STRANDS=+-:15;CIPOS=-5,6;CIEND=-10,9;CIPOS95=0,0;CIEND95=0,0;SU=15;PE=10;SR=5;ALG=PROD;AF=3.419e-05;NSAMP=1;MSQ=320.55;AC=1;AN=29246;NFAM=1
chr4	148348248	346169	N	<DEL>	932.24	PASS	SVTYPE=DEL;POS=148348248;SVLEN=-2600;END=148350848;STRANDS=+-:37;CIPOS=-30,29;CIEND=-25,21;CIPOS95=0,0;CIEND95=0,0;SU=37;PE=24;SR=13;ALG=PROD;AF=6.839e-05;NSAMP=2;MSQ=466.12;AC=2;AN=29246;NFAM=2
chr4	148352371	343119_2	N	]chr4:112878183]N	97613.1	LOW	SVTYPE=BND;POS=112878183;STRANDS=+-:213;CIPOS=-3,3;CIEND=-3,3;CIPOS95=0,0;CIEND95=0,0;MATEID=343119_1;EVENT=343119;SECONDARY;SU=213;PE=0;SR=213;ALG=PROD;AF=0.06692;NSAMP=1957;MSQ=36.02;RECLASSIFIED;AC=1957;AN=29246;NFAM=1929
chr4	148362771	346170	N	<DEL>	620.57	PASS	SVTYPE=DEL;POS=148362771;SVLEN=-3703;END=148366474;STRANDS=+-:26;CIPOS=-2,1;CIEND=-10,9;CIPOS95=0,0;CIEND95=0,0;SU=26;PE=12;SR=14;ALG=PROD;AF=3.419e-05;NSAMP=1;MSQ=620.57;AC=1;AN=29246;NFAM=1
chr4	148363507	83052_1	N	[chrX:146654785[N	47415.6	LOW	SVTYPE=BND;POS=148363507;STRANDS=--:4;CIPOS=-9,8;CIEND=-9,8;CIPOS95=0,0;CIEND95=0,0;MATEID=83052_2;EVENT=83052;SU=4;PE=0;SR=4;ALG=PROD;AF=0.0464;NSAMP=1335;MSQ=23.61;AC=1357;AN=29246;NFAM=1309
chr4	148366419	589611	N	<INV>	178647	LOW	SVTYPE=INV;POS=148366419;SVLEN=63;END=148366482;STRANDS=++:247,--:404;CIPOS=-5,0;CIEND=-1,7;CIPOS95=0,0;CIEND95=0,0;SU=651;PE=651;SR=0;ALG=PROD;AF=0.07868;NSAMP=2301;MSQ=52.24;AC=2301;AN=29246;NFAM=2226
chr4	148369511	346171	N	<DEL>	261.22	PASS	SVTYPE=DEL;POS=148369511;SVLEN=-88;END=148369599;STRANDS=+-:10;CIPOS=-10,9;CIEND=-10,9;CIPOS95=0,0;CIEND95=0,0;SU=10;PE=0;SR=10;ALG=PROD;AF=3.419e-05;NSAMP=1;MSQ=260.69;AC=1;AN=29246;NFAM=1
chr4	148369752	346172_1	N	N[chr4:148370291[	704.22	PASS	SVTYPE=BND;POS=148369752;STRANDS=+-:29;CIPOS=-3,2;CIEND=-4,1;CIPOS95=0,0;CIEND95=0,0;MATEID=346172_2;EVENT=346172;SU=29;PE=18;SR=11;ALG=PROD;AF=6.839e-05;NSAMP=2;MSQ=348.55;RECLASSIFIED;AC=2;AN=29246;NFAM=2
chr4	148370291	346172_2	N	]chr4:148369752]N	704.22	PASS	SVTYPE=BND;POS=148369752;STRANDS=+-:29;CIPOS=-4,1;CIEND=-3,2;CIPOS95=0,0;CIEND95=0,0;MATEID=346172_1;EVENT=346172;SECONDARY;SU=29;PE=18;SR=11;ALG=PROD;AF=6.839e-05;NSAMP=2;MSQ=348.55;RECLASSIFIED;AC=2;AN=29246;NFAM=2
chr4	148387633	514224	N	<DUP>	75.73	PASS	SVTYPE=DUP;POS=148387633;SVLEN=13867;END=148401500;STRANDS=-+:9;IMPRECISE;CIPOS=-10,9;CIEND=-10,9;CIPOS95=-1,0;CIEND95=-1,1;SU=9;PE=6;SR=3;ALG=PROD;AF=3.419e-05;NSAMP=1;MSQ=73.11;AC=1;AN=29246;NFAM=1
chr4	148388091	346175	N	<DEL>	1316.04	PASS	SVTYPE=DEL;POS=148388091;SVLEN=-1975;END=148390066;STRANDS=+-:52;CIPOS=-23,22;CIEND=-23,21;CIPOS95=0,0;CIEND95=0,0;SU=52;PE=38;SR=14;ALG=PROD;AF=6.839e-05;NSAMP=2;MSQ=657.96;AC=2;AN=29246;NFAM=2
chr4	148388427	11501_2	N	N[chr1:171318645[	110.06	LOW	SVTYPE=BND;POS=148388427;STRANDS=-+:8;CIPOS=-29,28;CIEND=-29,28;CIPOS95=0,0;CIEND95=0,0;MATEID=11501_1;EVENT=11501;SECONDARY;SU=8;PE=0;SR=8;ALG=PROD;AF=0.0001368;NSAMP=4;MSQ=22.75;AC=4;AN=29246;NFAM=4
chr4	148400120	346176_1	N	N[chr4:148401599[	311.53	PASS	SVTYPE=BND;POS=148400120;STRANDS=+-:13;IMPRECISE;CIPOS=-10,9;CIEND=-10,9;CIPOS95=-1,3;CIEND95=-3,0;MATEID=346176_2;EVENT=346176;SU=13;PE=12;SR=1;ALG=PROD;AF=3.419e-05;NSAMP=1;MSQ=311.53;RECLASSIFIED;AC=1;AN=29246;NFAM=1
chr4	148400478	589612_1	N	[chr4:148401484[N	12.95	LOW	SVTYPE=BND;POS=148400478;STRANDS=--:5;IMPRECISE;CIPOS=-211,9;CIEND=-178,9;CIPOS95=-34,3;CIEND95=-53,3;MATEID=589612_2;EVENT=589612;SU=5;PE=5;SR=0;ALG=PROD;AF=3.419e-05;NSAMP=1;MSQ=12.05;AC=1;AN=29246;NFAM=1
chr4	148401484	589612_2	N	[chr4:148400478[N	12.95	LOW	SVTYPE=BND;POS=148401484;STRANDS=--:5;IMPRECISE;CIPOS=-178,9;CIEND=-211,9;CIPOS95=-53,3;CIEND95=-34,3;MATEID=589612_1;EVENT=589612;SECONDARY;SU=5;PE=5;SR=0;ALG=PROD;AF=3.419e-05;NSAMP=1;MSQ=12.05;AC=1;AN=29246;NFAM=1
chr4	148401599	346176_2	N	]chr4:148400120]N	311.53	PASS	SVTYPE=BND;POS=148400120;STRANDS=+-:13;IMPRECISE;CIPOS=-10,9;CIEND=-10,9;CIPOS95=-3,0;CIEND95=-1,3;MATEID=346176_1;EVENT=346176;SECONDARY;SU=13;PE=12;SR=1;ALG=PROD;AF=3.419e-05;NSAMP=1;MSQ=311.53;RECLASSIFIED;AC=1;AN=29246;NFAM=1
chr4	148413395	346177	N	<DEL>	251.54	PASS	SVTYPE=DEL;POS=148413395;SVLEN=-2033;END=148415428;STRANDS=+-:15;CIPOS=-6,4;CIEND=-10,9;CIPOS95=0,0;CIEND95=0,0;SU=15;PE=9;SR=6;ALG=PROD;AF=3.419e-05;NSAMP=1;MSQ=251.54;AC=1;AN=29246;NFAM=1
chr4	148426960	11502_2	N	N]chr1:72712629]	12.11	LOW	SVTYPE=BND;POS=148426960;STRANDS=++:4;IMPRECISE;CIPOS=-3,9;CIEND=-7,8;CIPOS95=0,1;CIEND95=-1,1;MATEID=11502_1;EVENT=11502;SECONDARY;SU=4;PE=0;SR=4;ALG=PROD;AF=3.419e-05;NSAMP=1;MSQ=12.11;AC=1;AN=29246;NFAM=1
chr4	148451863	66998_2	N	N[chr3:152585800[	208.35	LOW	SVTYPE=BND;POS=148451863;STRANDS=-+:4;IMPRECISE;CIPOS=0,8;CIEND=-10,7;CIPOS95=0,8;CIEND95=-1,0;MATEID=66998_1;EVENT=66998;SECONDARY;SU=4;PE=0;SR=4;ALG=PROD;AF=0.0003077;NSAMP=9;MSQ=22.62;AC=9;AN=29246;NFAM=9
chr4	148455770	77244_1	N	]chr19:33760305]N	146377	LOW	SVTYPE=BND;POS=148455770;STRANDS=-+:183;CIPOS=-4,4;CIEND=-4,3;CIPOS95=0,0;CIEND95=0,0;MATEID=77244_2;EVENT=77244;SU=183;PE=1;SR=182;ALG=PROD;AF=0.09936;NSAMP=2904;MSQ=29.65;AC=2906;AN=29246;NFAM=2817
chr4	148475866	79208_1	N	]chr6:32670324]N	274.36	LOW	SVTYPE=BND;POS=148475866;STRANDS=-+:36;IMPRECISE;CIPOS=-761,29;CIEND=-147,585;CIPOS95=-169,29;CIEND95=-102,102;MATEID=79208_2;EVENT=79208;SU=36;PE=36;SR=0;ALG=SUM;AF=0.0004103;NSAMP=12;MSQ=15;AC=12;AN=29246;NFAM=12
chr4	148476103	79083_1	N	]chr6:18950728]N	12746.4	LOW	SVTYPE=BND;POS=148476103;STRANDS=-+:4;CIPOS=-9,8;CIEND=-9,8;CIPOS95=0,0;CIEND95=0,0;MATEID=79083_2;EVENT=79083;SU=4;PE=0;SR=4;ALG=PROD;AF=0.01142;NSAMP=334;MSQ=19.96;AC=334;AN=29246;NFAM=329
chr4	148493737	346179_1	N	N[chr4:148494794[	17997.7	LOW	SVTYPE=BND;POS=148493737;STRANDS=+-:27;IMPRECISE;CIPOS=-426,673;CIEND=-1000,82;CIPOS95=-348,348;CIEND95=-506,82;MATEID=346179_2;EVENT=346179;SU=27;PE=27;SR=0;ALG=SUM;AF=0.002541;NSAMP=70;MSQ=34.05;RECLASSIFIED;AC=71;AN=27938;NFAM=68
chr4	148494794	346179_2	N	]chr4:148493737]N	17997.7	LOW	SVTYPE=BND;POS=148493737;STRANDS=+-:27;IMPRECISE;CIPOS=-1000,82;CIEND=-426,673;CIPOS95=-506,82;CIEND95=-348,348;MATEID=346179_1;EVENT=346179;SECONDARY;SU=27;PE=27;SR=0;ALG=SUM;AF=0.002541;NSAMP=70;MSQ=34.05;RECLASSIFIED;AC=71;AN=27938;NFAM=68
chr4	148495058	79907_1	N	]chr7:7915266]N	10200.1	LOW	SVTYPE=BND;POS=148495058;STRANDS=-+:232;CIPOS=-3,3;CIEND=-3,3;CIPOS95=0,0;CIEND95=0,0;MATEID=79907_2;EVENT=79907;SU=232;PE=0;SR=232;ALG=PROD;AF=0.01108;NSAMP=309;MSQ=27.06;AC=324;AN=29246;NFAM=307
chr4	148505510	346180	N	<DEL>	208448	PASS	SVTYPE=DEL;POS=148505510;SVLEN=-3313;END=148508823;STRANDS=+-:8914;CIPOS=0,0;CIEND=0,0;CIPOS95=0,0;CIEND95=0,0;SU=8914;PE=5203;SR=3711;ALG=PROD;AF=0.01248;NSAMP=360;MSQ=458.89;AC=365;AN=29246;NFAM=349
chr4	148507779	514225_1	N	]chr4:148509101]N	1.77326e+06	LOW	SVTYPE=BND;POS=148507779;STRANDS=-+:31873;IMPRECISE;CIPOS=-972,393;CIEND=-927,1074;CIPOS95=-123,123;CIEND95=-748,748;MATEID=514225_2;EVENT=514225;SU=31873;PE=31873;SR=0;ALG=SUM;AF=0.3287;NSAMP=9368;MSQ=112;RETAINED;RECLASSIFIED;AC=9613;AN=29246;NFAM=8708
chr4	148508130	346182	N	<DEL>	2.68074e+06	PASS	SVTYPE=DEL;POS=148508130;SVLEN=-446;END=148508576;STRANDS=+-:94;IMPRECISE;CIPOS=-302,158;CIEND=-451,407;CIPOS95=-234,158;CIEND95=-304,304;SU=94;PE=86;SR=8;ALG=SUM;AF=0.3055;NSAMP=7168;MSQ=155.55;RETAINED;MEDGQR=2.78;Q10GQR=0.77;AC=7170;AN=23468;NFAM=6643
chr4	148509101	514225_2	N	N[chr4:148507779[	1.77326e+06	LOW	SVTYPE=BND;POS=148507779;STRANDS=-+:31873;IMPRECISE;CIPOS=-927,1074;CIEND=-972,393;CIPOS95=-748,748;CIEND95=-123,123;MATEID=514225_1;EVENT=514225;SECONDARY;SU=31873;PE=31873;SR=0;ALG=SUM;AF=0.3287;NSAMP=9368;MSQ=112;RETAINED;RECLASSIFIED;AC=9613;AN=29246;NFAM=8708
chr4	148517631	514232	N	<DUP>	3808.47	PASS	SVTYPE=DUP;POS=148517631;SVLEN=38190;END=148555821;STRANDS=-+:290;CIPOS=-5,1;CIEND=-3,5;CIPOS95=0,0;CIEND95=0,0;SU=290;PE=216;SR=74;ALG=PROD;AF=0.0001026;NSAMP=2;MSQ=318.54;AC=3;AN=29246;NFAM=2
chr4	148527153	346196_1	N	N[chr4:148529489[	9734.92	PASS	SVTYPE=BND;POS=148527153;STRANDS=+-:401;CIPOS=-2,2;CIEND=-2,0;CIPOS95=0,0;CIEND95=0,0;MATEID=346196_2;EVENT=346196;SU=401;PE=239;SR=162;ALG=PROD;AF=0.0003419;NSAMP=9;MSQ=712.71;RECLASSIFIED;AC=10;AN=29246;NFAM=9
chr4	148529489	346196_2	N	]chr4:148527153]N	9734.92	PASS	SVTYPE=BND;POS=148527153;STRANDS=+-:401;CIPOS=-2,0;CIEND=-2,2;CIPOS95=0,0;CIEND95=0,0;MATEID=346196_1;EVENT=346196;SECONDARY;SU=401;PE=239;SR=162;ALG=PROD;AF=0.0003419;NSAMP=9;MSQ=712.71;RECLASSIFIED;AC=10;AN=29246;NFAM=9
chr4	148530411	346197_1	N	N[chr4:148546236[	6266.07	PASS	SVTYPE=BND;POS=148530411;STRANDS=+-:340;CIPOS=-2,1;CIEND=-2,0;CIPOS95=0,0;CIEND95=0,0;MATEID=346197_2;EVENT=346197;SU=340;PE=192;SR=148;ALG=PROD;AF=6.839e-05;NSAMP=2;MSQ=817.94;RECLASSIFIED;AC=2;AN=29246;NFAM=2
chr4	148546236	346197_2	N	]chr4:148530411]N	6266.07	PASS	SVTYPE=BND;POS=148530411;STRANDS=+-:340;CIPOS=-2,0;CIEND=-2,1;CIPOS95=0,0;CIEND95=0,0;MATEID=346197_1;EVENT=346197;SECONDARY;SU=340;PE=192;SR=148;ALG=PROD;AF=6.839e-05;NSAMP=2;MSQ=817.94;RECLASSIFIED;AC=2;AN=29246;NFAM=2
chr4	148548478	73790_1	N	]chr11:105709111]N	12.11	LOW	SVTYPE=BND;POS=148548478;STRANDS=-+:4;CIPOS=-9,8;CIEND=-9,8;CIPOS95=0,0;CIEND95=0,0;MATEID=73790_2;EVENT=73790;SU=4;PE=0;SR=4;ALG=PROD;AF=3.419e-05;NSAMP=1;MSQ=12.11;AC=1;AN=29246;NFAM=1
chr4	148571581	75599_1	N	N]chr15:51020655]	6.83	LOW	SVTYPE=BND;POS=148571581;STRANDS=++:4;CIPOS=-9,8;CIEND=-9,8;CIPOS95=0,0;CIEND95=0,0;MATEID=75599_2;EVENT=75599;SU=4;PE=0;SR=4;ALG=PROD;AF=3.419e-05;NSAMP=1;MSQ=6.83;AC=1;AN=29246;NFAM=1
chr4	148581384	514233_1	N	]chr4:148594925]N	208.06	LOW	SVTYPE=BND;POS=148581384;STRANDS=-+:22;IMPRECISE;CIPOS=-387,29;CIEND=-30,339;CIPOS95=-79,29;CIEND95=-30,53;MATEID=514233_2;EVENT=514233;SU=22;PE=22;SR=0;ALG=PROD;AF=6.839e-05;NSAMP=2;MSQ=21.52;RECLASSIFIED;AC=2;AN=29246;NFAM=2
chr4	148589623	346202	N	<DEL>	782.38	PASS	SVTYPE=DEL;POS=148589623;SVLEN=-1079;END=148590702;STRANDS=+-:32;CIPOS=-10,9;CIEND=-10,9;CIPOS95=0,0;CIEND95=0,0;SU=32;PE=18;SR=14;ALG=PROD;AF=3.419e-05;NSAMP=1;MSQ=782.38;AC=1;AN=29246;NFAM=1
chr4	148591453	589613_1	N	[chr4:148742218[N	83.21	LOW	SVTYPE=BND;POS=148591453;STRANDS=--:16;IMPRECISE;CIPOS=-10,9;CIEND=-10,4;CIPOS95=-1,0;CIEND95=-1,0;MATEID=589613_2;EVENT=589613;SU=16;PE=13;SR=3;ALG=PROD;AF=3.419e-05;NSAMP=1;MSQ=83.21;AC=1;AN=29246;NFAM=1
chr4	148594925	514233_2	N	N[chr4:148581384[	208.06	LOW	SVTYPE=BND;POS=148581384;STRANDS=-+:22;IMPRECISE;CIPOS=-30,339;CIEND=-387,29;CIPOS95=-30,53;CIEND95=-79,29;MATEID=514233_1;EVENT=514233;SECONDARY;SU=22;PE=22;SR=0;ALG=PROD;AF=6.839e-05;NSAMP=2;MSQ=21.52;RECLASSIFIED;AC=2;AN=29246;NFAM=2
chr4	148628066	589614	N	<INV>	62.03	LOW	SVTYPE=INV;POS=148628066;SVLEN=246;END=148628312;STRANDS=++:2,--:2;IMPRECISE;CIPOS=-29,0;CIEND=0,48;CIPOS95=-29,0;CIEND95=0,38;SU=4;PE=4;SR=0;ALG=PROD;AF=6.839e-05;NSAMP=2;MSQ=15.76;AC=2;AN=29246;NFAM=2
chr4	148631617	346205_1	N	N[chr4:148631719[	51.33	LOW	SVTYPE=BND;POS=148631617;STRANDS=+-:4;CIPOS=-9,8;CIEND=-9,8;CIPOS95=0,0;CIEND95=0,0;MATEID=346205_2;EVENT=346205;SU=4;PE=0;SR=4;ALG=PROD;AF=3.419e-05;NSAMP=1;MSQ=50.85;RECLASSIFIED;AC=1;AN=29246;NFAM=1
chr4	148631719	346205_2	N	]chr4:148631617]N	51.33	LOW	SVTYPE=BND;POS=148631617;STRANDS=+-:4;CIPOS=-9,8;CIEND=-9,8;CIPOS95=0,0;CIEND95=0,0;MATEID=346205_1;EVENT=346205;SECONDARY;SU=4;PE=0;SR=4;ALG=PROD;AF=3.419e-05;NSAMP=1;MSQ=50.85;RECLASSIFIED;AC=1;AN=29246;NFAM=1
chr4	148645776	589615	N	<INV>	181.44	LOW	SVTYPE=INV;POS=148645776;SVLEN=976;END=148646752;STRANDS=++:3,--:4;IMPRECISE;CIPOS=-13,9;CIEND=-101,9;CIPOS95=-5,2;CIEND95=-84,1;SU=7;PE=7;SR=0;ALG=PROD;AF=0.0001368;NSAMP=4;MSQ=44;AC=4;AN=29246;NFAM=4
chr4	148659675	514234	N	<DUP>	51.64	PASS	SVTYPE=DUP;POS=148659675;SVLEN=16705;END=148676380;STRANDS=-+:7;IMPRECISE;CIPOS=-10,9;CIEND=-10,9;CIPOS95=-3,1;CIEND95=-3,3;SU=7;PE=6;SR=1;ALG=PROD;AF=3.419e-05;NSAMP=1;MSQ=50.4;AC=1;AN=29246;NFAM=1
chr4	148662863	346206_1	N	N[chr4:148662917[	43236.1	LOW	SVTYPE=BND;POS=148662863;STRANDS=+-:50;CIPOS=-8,7;CIEND=-9,8;CIPOS95=0,0;CIEND95=0,0;MATEID=346206_2;EVENT=346206;SU=50;PE=0;SR=50;ALG=PROD;AF=0.02575;NSAMP=746;MSQ=41.67;RECLASSIFIED;AC=753;AN=29246;NFAM=737
chr4	148662917	346206_2	N	]chr4:148662863]N	43236.1	LOW	SVTYPE=BND;POS=148662863;STRANDS=+-:50;CIPOS=-9,8;CIEND=-8,7;CIPOS95=0,0;CIEND95=0,0;MATEID=346206_1;EVENT=346206;SECONDARY;SU=50;PE=0;SR=50;ALG=PROD;AF=0.02575;NSAMP=746;MSQ=41.67;RECLASSIFIED;AC=753;AN=29246;NFAM=737
chr4	148683396	589616_1	N	[chr4:149354364[N	99862.7	LOW	SVTYPE=BND;POS=148683396;STRANDS=--:8;IMPRECISE;CIPOS=-490,9;CIEND=-415,9;CIPOS95=-80,2;CIEND95=-74,0;MATEID=589616_2;EVENT=589616;SU=8;PE=8;SR=0;ALG=PROD;AF=0.0691;NSAMP=2021;MSQ=30.15;AC=2021;AN=29246;NFAM=1970
chr4	148734882	589618_1	N	N]chr4:148787651]	251.29	PASS	SVTYPE=BND;POS=148734882;STRANDS=++:21;CIPOS=-10,9;CIEND=-10,9;CIPOS95=0,0;CIEND95=0,0;MATEID=589618_2;EVENT=589618;SU=21;PE=13;SR=8;ALG=PROD;AF=3.419e-05;NSAMP=1;MSQ=251.29;AC=1;AN=29246;NFAM=1
chr4	148742218	589613_2	N	[chr4:148591453[N	83.21	LOW	SVTYPE=BND;POS=148742218;STRANDS=--:16;IMPRECISE;CIPOS=-10,4;CIEND=-10,9;CIPOS95=-1,0;CIEND95=-1,0;MATEID=589613_1;EVENT=589613;SECONDARY;SU=16;PE=13;SR=3;ALG=PROD;AF=3.419e-05;NSAMP=1;MSQ=83.21;AC=1;AN=29246;NFAM=1
chr4	148745443	589619_1	N	[chr4:149226708[N	116.35	LOW	SVTYPE=BND;POS=148745443;STRANDS=--:10;IMPRECISE;CIPOS=-385,29;CIEND=-445,29;CIPOS95=-96,29;CIEND95=-89,29;MATEID=589619_2;EVENT=589619;SU=10;PE=10;SR=0;ALG=PROD;AF=6.839e-05;NSAMP=2;MSQ=58.17;AC=2;AN=29246;NFAM=2
chr4	148745860	589620_1	N	N]chr4:149225391]	1119.18	PASS	SVTYPE=BND;POS=148745860;STRANDS=++:71;CIPOS=-22,21;CIEND=-22,21;CIPOS95=0,0;CIEND95=0,0;MATEID=589620_2;EVENT=589620;SU=71;PE=35;SR=36;ALG=PROD;AF=0.0001026;NSAMP=3;MSQ=371.36;AC=3;AN=29246;NFAM=3
chr4	148750145	589621_1	N	[chr4:148751066[N	44.82	LOW	SVTYPE=BND;POS=148750145;STRANDS=--:4;IMPRECISE;CIPOS=-265,9;CIEND=-312,9;CIPOS95=-56,3;CIEND95=-85,2;MATEID=589621_2;EVENT=589621;SU=4;PE=4;SR=0;ALG=PROD;AF=3.419e-05;NSAMP=1;MSQ=44.77;AC=1;AN=29246;NFAM=1
chr4	148751066	589621_2	N	[chr4:148750145[N	44.82	LOW	SVTYPE=BND;POS=148751066;STRANDS=--:4;IMPRECISE;CIPOS=-312,9;CIEND=-265,9;CIPOS95=-85,2;CIEND95=-56,3;MATEID=589621_1;EVENT=589621;SECONDARY;SU=4;PE=4;SR=0;ALG=PROD;AF=3.419e-05;NSAMP=1;MSQ=44.77;AC=1;AN=29246;NFAM=1
chr4	148755068	75407_1	N	]chr14:90202000]N	1702.66	LOW	SVTYPE=BND;POS=148755068;STRANDS=-+:33;CIPOS=-9,8;CIEND=-9,8;CIPOS95=0,0;CIEND95=0,0;MATEID=75407_2;EVENT=75407;SU=33;PE=0;SR=33;ALG=PROD;AF=0.00253;NSAMP=74;MSQ=20.23;AC=74;AN=29246;NFAM=74
chr4	148760334	346209_1	N	N[chr4:148762409[	2399.25	LOW	SVTYPE=BND;POS=148760334;STRANDS=+-:130;IMPRECISE;CIPOS=-7,206;CIEND=-223,16;CIPOS95=-7,10;CIEND95=-5,5;MATEID=346209_2;EVENT=346209;SU=130;PE=130;SR=0;ALG=PROD;AF=0.0005129;NSAMP=15;MSQ=132.44;RECLASSIFIED;AC=15;AN=29246;NFAM=15
chr4	148762023	514235	N	<DUP>	279.19	PASS	SVTYPE=DUP;POS=148762023;SVLEN=4290;END=148766313;STRANDS=-+:16;IMPRECISE;CIPOS=-325,29;CIEND=-30,442;CIPOS95=-51,29;CIEND95=-30,88;SU=16;PE=16;SR=0;ALG=PROD;AF=0.0001026;NSAMP=3;MSQ=66.58;AC=3;AN=29246;NFAM=3
chr4	148762378	512250_2	N	N[chr4:43892757[	59.13	LOW	SVTYPE=BND;POS=43892757;STRANDS=-+:12;IMPRECISE;CIPOS=-30,319;CIEND=-377,29;CIPOS95=-30,44;CIEND95=-67,29;MATEID=512250_1;EVENT=512250;SECONDARY;SU=12;PE=12;SR=0;ALG=PROD;AF=3.419e-05;NSAMP=1;MSQ=24.65;RECLASSIFIED;AC=1;AN=29246;NFAM=1
chr4	148762409	346209_2	N	]chr4:148760334]N	2399.25	LOW	SVTYPE=BND;POS=148760334;STRANDS=+-:130;IMPRECISE;CIPOS=-223,16;CIEND=-7,206;CIPOS95=-5,5;CIEND95=-7,10;MATEID=346209_1;EVENT=346209;SECONDARY;SU=130;PE=130;SR=0;ALG=PROD;AF=0.0005129;NSAMP=15;MSQ=132.44;RECLASSIFIED;AC=15;AN=29246;NFAM=15
chr4	148764592	346210_1	N	N[chr4:148764932[	1227.09	LOW	SVTYPE=BND;POS=148764592;STRANDS=+-:18;CIPOS=-30,29;CIEND=-30,29;CIPOS95=0,0;CIEND95=0,0;MATEID=346210_2;EVENT=346210;SU=18;PE=2;SR=16;ALG=PROD;AF=0.0007522;NSAMP=22;MSQ=47.93;RECLASSIFIED;AC=22;AN=29246;NFAM=22
chr4	148764932	346210_2	N	]chr4:148764592]N	1227.09	LOW	SVTYPE=BND;POS=148764592;STRANDS=+-:18;CIPOS=-30,29;CIEND=-30,29;CIPOS95=0,0;CIEND95=0,0;MATEID=346210_1;EVENT=346210;SECONDARY;SU=18;PE=2;SR=16;ALG=PROD;AF=0.0007522;NSAMP=22;MSQ=47.93;RECLASSIFIED;AC=22;AN=29246;NFAM=22
chr4	148768894	346211	N	<DEL>	635.22	PASS	SVTYPE=DEL;POS=148768894;SVLEN=-4098;END=148772992;STRANDS=+-:31;CIPOS=-25,24;CIEND=-25,22;CIPOS95=0,0;CIEND95=0,0;SU=31;PE=16;SR=15;ALG=PROD;AF=6.839e-05;NSAMP=2;MSQ=317.61;AC=2;AN=29246;NFAM=2
chr4	148783540	74644_1	N	]chr13:27148814]N	114981	LOW	SVTYPE=BND;POS=148783540;STRANDS=-+:113;CIPOS=-6,5;CIEND=-6,5;CIPOS95=0,0;CIEND95=0,0;MATEID=74644_2;EVENT=74644;SU=113;PE=0;SR=113;ALG=PROD;AF=0.07529;NSAMP=2202;MSQ=29.24;AC=2202;AN=29246;NFAM=2131
chr4	148785285	79419_1	N	N]chr6:72500276]	704.51	LOW	SVTYPE=BND;POS=148785285;STRANDS=++:21;IMPRECISE;CIPOS=-30,356;CIEND=-12,460;CIPOS95=-26,26;CIEND95=-12,77;MATEID=79419_2;EVENT=79419;SU=21;PE=21;SR=0;ALG=PROD;AF=0.0005813;NSAMP=17;MSQ=32.91;AC=17;AN=29246;NFAM=17
chr4	148785285	80180_1	N	N]chr7:53840255]	529.84	LOW	SVTYPE=BND;POS=148785285;STRANDS=++:38;IMPRECISE;CIPOS=-30,299;CIEND=-32,482;CIPOS95=-15,15;CIEND95=-32,75;MATEID=80180_2;EVENT=80180;SU=38;PE=38;SR=0;ALG=PROD;AF=0.0006839;NSAMP=20;MSQ=17.62;AC=20;AN=29246;NFAM=20
chr4	148785285	80235_1	N	N[chr7:68029059[	3028.35	LOW	SVTYPE=BND;POS=148785285;STRANDS=+-:205;IMPRECISE;CIPOS=-124,599;CIEND=-683,81;CIPOS95=-62,62;CIEND95=-98,81;MATEID=80235_2;EVENT=80235;SU=205;PE=205;SR=0;ALG=SUM;AF=0.003112;NSAMP=91;MSQ=29.92;AC=91;AN=29246;NFAM=91
chr4	148785286	80413_1	N	N]chr7:101281895]	1153.51	LOW	SVTYPE=BND;POS=148785286;STRANDS=++:39;IMPRECISE;CIPOS=-30,29;CIEND=-7,29;CIPOS95=-2,2;CIEND95=-3,3;MATEID=80413_2;EVENT=80413;SU=39;PE=38;SR=1;ALG=PROD;AF=0.0009232;NSAMP=27;MSQ=24.86;AC=27;AN=29246;NFAM=27
chr4	148785340	74472_1	N	N[chr12:113489051[	117.46	LOW	SVTYPE=BND;POS=148785340;STRANDS=+-:5;IMPRECISE;CIPOS=-50,308;CIEND=-570,49;CIPOS95=-50,60;CIEND95=-161,49;MATEID=74472_2;EVENT=74472;SU=5;PE=5;SR=0;ALG=PROD;AF=0.0002052;NSAMP=6;MSQ=18.16;AC=6;AN=29246;NFAM=6
chr4	148785420	74471_1	N	]chr12:113489170]N	36.87	LOW	SVTYPE=BND;POS=148785420;STRANDS=-+:4;IMPRECISE;CIPOS=-326,29;CIEND=-30,656;CIPOS95=-98,29;CIEND95=-30,220;MATEID=74471_2;EVENT=74471;SU=4;PE=4;SR=0;ALG=PROD;AF=6.839e-05;NSAMP=2;MSQ=7.02;AC=2;AN=29246;NFAM=2
chr4	148787361	82928_1	N	]chrX:126001534]N	47.9	LOW	SVTYPE=BND;POS=148787361;STRANDS=-+:4;CIPOS=-9,8;CIEND=-9,8;CIPOS95=0,0;CIEND95=0,0;MATEID=82928_2;EVENT=82928;SU=4;PE=0;SR=4;ALG=PROD;AF=3.419e-05;NSAMP=1;MSQ=47.9;AC=1;AN=29246;NFAM=1
chr4	148787651	589618_2	N	N]chr4:148734882]	251.29	PASS	SVTYPE=BND;POS=148787651;STRANDS=++:21;CIPOS=-10,9;CIEND=-10,9;CIPOS95=0,0;CIEND95=0,0;MATEID=589618_1;EVENT=589618;SECONDARY;SU=21;PE=13;SR=8;ALG=PROD;AF=3.419e-05;NSAMP=1;MSQ=251.29;AC=1;AN=29246;NFAM=1
chr4	148791140	346213_1	N	N[chr4:148791206[	2182.68	PASS	SVTYPE=BND;POS=148791140;STRANDS=+-:83;CIPOS=-3,2;CIEND=-3,2;CIPOS95=0,0;CIEND95=0,0;MATEID=346213_2;EVENT=346213;SU=83;PE=0;SR=83;ALG=PROD;AF=0.0001026;NSAMP=3;MSQ=350.67;RECLASSIFIED;AC=3;AN=29246;NFAM=3
chr4	148791206	346213_2	N	]chr4:148791140]N	2182.68	PASS	SVTYPE=BND;POS=148791140;STRANDS=+-:83;CIPOS=-3,2;CIEND=-3,2;CIPOS95=0,0;CIEND95=0,0;MATEID=346213_1;EVENT=346213;SECONDARY;SU=83;PE=0;SR=83;ALG=PROD;AF=0.0001026;NSAMP=3;MSQ=350.67;RECLASSIFIED;AC=3;AN=29246;NFAM=3
chr4	148791859	72777_1	N	N]chr10:91890355]	329.38	PASS	SVTYPE=BND;POS=148791859;STRANDS=++:25;CIPOS=-10,9;CIEND=-9,9;CIPOS95=0,0;CIEND95=0,0;MATEID=72777_2;EVENT=72777;SU=25;PE=12;SR=13;ALG=PROD;AF=3.419e-05;NSAMP=1;MSQ=329.38;AC=1;AN=29246;NFAM=1
chr4	148791876	73262_1	N	[chr10:91889865[N	266.38	PASS	SVTYPE=BND;POS=148791876;STRANDS=--:28;CIPOS=-10,9;CIEND=-10,9;CIPOS95=0,0;CIEND95=0,0;MATEID=73262_2;EVENT=73262;SU=28;PE=15;SR=13;ALG=PROD;AF=3.419e-05;NSAMP=1;MSQ=266.38;AC=1;AN=29246;NFAM=1
chr4	148798042	79777_1	N	]chr6:154357978]N	36894.9	LOW	SVTYPE=BND;POS=148798042;STRANDS=-+:855;CIPOS=-8,3;CIEND=0,0;CIPOS95=0,0;CIEND95=0,0;MATEID=79777_2;EVENT=79777;SU=855;PE=650;SR=205;ALG=PROD;AF=0.02058;NSAMP=602;MSQ=38.24;AC=602;AN=29246;NFAM=594
chr4	148798090	79778_1	N	N[chr6:154357797[	79470	LOW	SVTYPE=BND;POS=148798090;STRANDS=+-:523;IMPRECISE;CIPOS=-10,170;CIEND=-308,22;CIPOS95=-1,1;CIEND95=-9,9;MATEID=79778_2;EVENT=79778;SU=523;PE=521;SR=2;ALG=PROD;AF=0.03734;NSAMP=1092;MSQ=43.08;AC=1092;AN=29246;NFAM=1056
chr4	148798292	73927_1	N	]chr12:3081845]N	59.77	LOW	SVTYPE=BND;POS=148798292;STRANDS=-+:8;CIPOS=-29,28;CIEND=-29,28;CIPOS95=0,0;CIEND95=0,0;MATEID=73927_2;EVENT=73927;SU=8;PE=0;SR=8;ALG=PROD;AF=0.0001026;NSAMP=3;MSQ=14.32;AC=3;AN=29246;NFAM=3
chr4	148817703	346214_1	N	N[chr4:149244236[	77.72	LOW	SVTYPE=BND;POS=148817703;STRANDS=+-:5;IMPRECISE;CIPOS=-10,168;CIEND=-802,9;CIPOS95=-2,93;CIEND95=-143,2;MATEID=346214_2;EVENT=346214;SU=5;PE=5;SR=0;ALG=PROD;AF=3.419e-05;NSAMP=1;MSQ=14.98;RECLASSIFIED;AC=1;AN=29246;NFAM=1
chr4	148819880	346215	N	<DEL>	189.75	PASS	SVTYPE=DEL;POS=148819880;SVLEN=-3902;END=148823782;STRANDS=+-:10;CIPOS=-10,9;CIEND=-10,9;CIPOS95=0,0;CIEND95=0,0;SU=10;PE=4;SR=6;ALG=PROD;AF=3.419e-05;NSAMP=1;MSQ=188.74;AC=1;AN=29246;NFAM=1
chr4	148839343	346216_1	N	N[chr4:148839446[	779.39	PASS	SVTYPE=BND;POS=148839343;STRANDS=+-:29;CIPOS=-30,24;CIEND=-22,22;CIPOS95=0,0;CIEND95=0,0;MATEID=346216_2;EVENT=346216;SU=29;PE=0;SR=29;ALG=PROD;AF=3.419e-05;NSAMP=1;MSQ=482.62;RECLASSIFIED;AC=1;AN=29246;NFAM=1
chr4	148839446	346216_2	N	]chr4:148839343]N	779.39	PASS	SVTYPE=BND;POS=148839343;STRANDS=+-:29;CIPOS=-22,22;CIEND=-30,24;CIPOS95=0,0;CIEND95=0,0;MATEID=346216_1;EVENT=346216;SECONDARY;SU=29;PE=0;SR=29;ALG=PROD;AF=3.419e-05;NSAMP=1;MSQ=482.62;RECLASSIFIED;AC=1;AN=29246;NFAM=1
chr4	148840146	514237	N	<DUP>	337.53	PASS	SVTYPE=DUP;POS=148840146;SVLEN=41477;END=148881623;STRANDS=-+:27;CIPOS=-10,9;CIEND=-10,9;CIPOS95=0,0;CIEND95=0,0;SU=27;PE=16;SR=11;ALG=PROD;AF=6.839e-05;NSAMP=1;MSQ=336.98;AC=2;AN=29246;NFAM=1
chr4	148851021	346217	N	<DEL>	689.45	PASS	SVTYPE=DEL;POS=148851021;SVLEN=-2391;END=148853412;STRANDS=+-:14;IMPRECISE;CIPOS=-5,322;CIEND=-364,4;CIPOS95=0,74;CIEND95=-79,0;SU=14;PE=14;SR=0;ALG=PROD;AF=3.419e-05;NSAMP=1;MSQ=689.45;AC=1;AN=29246;NFAM=1
chr4	148851022	589622_1	N	N]chr4:148851133]	527.78	LOW	SVTYPE=BND;POS=148851022;STRANDS=++:24;CIPOS=-10,8;CIEND=-10,9;CIPOS95=0,0;CIEND95=0,0;MATEID=589622_2;EVENT=589622;SU=24;PE=4;SR=20;ALG=PROD;AF=0.0001026;NSAMP=3;MSQ=175.49;AC=3;AN=29246;NFAM=3
chr4	148851034	589623_1	N	[chr4:148853413[N	320.61	PASS	SVTYPE=BND;POS=148851034;STRANDS=--:18;CIPOS=-10,9;CIEND=-4,2;CIPOS95=0,0;CIEND95=0,0;MATEID=589623_2;EVENT=589623;SU=18;PE=8;SR=10;ALG=PROD;AF=3.419e-05;NSAMP=1;MSQ=320.61;AC=1;AN=29246;NFAM=1
chr4	148851133	589622_2	N	N]chr4:148851022]	527.78	LOW	SVTYPE=BND;POS=148851133;STRANDS=++:24;CIPOS=-10,9;CIEND=-10,8;CIPOS95=0,0;CIEND95=0,0;MATEID=589622_1;EVENT=589622;SECONDARY;SU=24;PE=4;SR=20;ALG=PROD;AF=0.0001026;NSAMP=3;MSQ=175.49;AC=3;AN=29246;NFAM=3
chr4	148853413	589623_2	N	[chr4:148851034[N	320.61	PASS	SVTYPE=BND;POS=148853413;STRANDS=--:18;CIPOS=-4,2;CIEND=-10,9;CIPOS95=0,0;CIEND95=0,0;MATEID=589623_1;EVENT=589623;SECONDARY;SU=18;PE=8;SR=10;ALG=PROD;AF=3.419e-05;NSAMP=1;MSQ=320.61;AC=1;AN=29246;NFAM=1
chr4	148864229	80254_1	N	]chr7:69523131]N	25524.5	LOW	SVTYPE=BND;POS=148864229;STRANDS=-+:33;CIPOS=-9,8;CIEND=-9,8;CIPOS95=0,0;CIEND95=0,0;MATEID=80254_2;EVENT=80254;SU=33;PE=1;SR=32;ALG=PROD;AF=0.02458;NSAMP=680;MSQ=26.83;AC=719;AN=29246;NFAM=667
chr4	148866829	346219_1	N	N[chr4:148866916[	67086.6	LOW	SVTYPE=BND;POS=148866829;STRANDS=+-:2511;CIPOS=0,0;CIEND=0,0;CIPOS95=0,0;CIEND95=0,0;MATEID=346219_2;EVENT=346219;SU=2511;PE=13;SR=2498;ALG=PROD;AF=0.008172;NSAMP=236;MSQ=239.45;RECLASSIFIED;AC=239;AN=29246;NFAM=228
chr4	148866916	346219_2	N	]chr4:148866829]N	67086.6	LOW	SVTYPE=BND;POS=148866829;STRANDS=+-:2511;CIPOS=0,0;CIEND=0,0;CIPOS95=0,0;CIEND95=0,0;MATEID=346219_1;EVENT=346219;SECONDARY;SU=2511;PE=13;SR=2498;ALG=PROD;AF=0.008172;NSAMP=236;MSQ=239.45;RECLASSIFIED;AC=239;AN=29246;NFAM=228
chr4	148877370	77594_1	N	]chr20:35829744]N	1859.53	PASS	SVTYPE=BND;POS=148877370;STRANDS=-+:123;CIPOS=-3,2;CIEND=-5,7;CIPOS95=0,0;CIEND95=0,0;MATEID=77594_2;EVENT=77594;SU=123;PE=59;SR=64;ALG=PROD;AF=0.0002052;NSAMP=6;MSQ=309.92;AC=6;AN=29246;NFAM=6
chr4	148879543	346220	N	<DEL>	326.63	PASS	SVTYPE=DEL;POS=148879543;SVLEN=-11212;END=148890755;STRANDS=+-:12;CIPOS=-10,9;CIEND=-10,9;CIPOS95=0,0;CIEND95=0,0;SU=12;PE=7;SR=5;ALG=PROD;AF=3.419e-05;NSAMP=1;MSQ=326.63;AC=1;AN=29246;NFAM=1
chr4	148902646	346221	N	<DEL>	334.39	PASS	SVTYPE=DEL;POS=148902646;SVLEN=-196;END=148902842;STRANDS=+-:12;CIPOS=-4,2;CIEND=-10,9;CIPOS95=0,0;CIEND95=0,0;SU=12;PE=2;SR=10;ALG=PROD;AF=3.419e-05;NSAMP=1;MSQ=329.94;AC=1;AN=29246;NFAM=1
chr4	148907369	346222_1	N	N[chr4:148907520[	128.14	LOW	SVTYPE=BND;POS=148907369;STRANDS=+-:9;CIPOS=-10,9;CIEND=-5,4;CIPOS95=0,0;CIEND95=0,0;MATEID=346222_2;EVENT=346222;SU=9;PE=1;SR=8;ALG=PROD;AF=3.419e-05;NSAMP=1;MSQ=125.74;RECLASSIFIED;AC=1;AN=29246;NFAM=1
chr4	148907520	346222_2	N	]chr4:148907369]N	128.14	LOW	SVTYPE=BND;POS=148907369;STRANDS=+-:9;CIPOS=-5,4;CIEND=-10,9;CIPOS95=0,0;CIEND95=0,0;MATEID=346222_1;EVENT=346222;SECONDARY;SU=9;PE=1;SR=8;ALG=PROD;AF=3.419e-05;NSAMP=1;MSQ=125.74;RECLASSIFIED;AC=1;AN=29246;NFAM=1
chr4	148909631	346223_1	N	N[chr4:148910094[	851.45	LOW	SVTYPE=BND;POS=148909631;STRANDS=+-:11;CIPOS=-5,3;CIEND=-10,9;CIPOS95=0,0;CIEND95=0,0;MATEID=346223_2;EVENT=346223;SU=11;PE=3;SR=8;ALG=PROD;AF=0.0003761;NSAMP=11;MSQ=17.42;RECLASSIFIED;AC=11;AN=29246;NFAM=11
chr4	148910094	346223_2	N	]chr4:148909631]N	851.45	LOW	SVTYPE=BND;POS=148909631;STRANDS=+-:11;CIPOS=-10,9;CIEND=-5,3;CIPOS95=0,0;CIEND95=0,0;MATEID=346223_1;EVENT=346223;SECONDARY;SU=11;PE=3;SR=8;ALG=PROD;AF=0.0003761;NSAMP=11;MSQ=17.42;RECLASSIFIED;AC=11;AN=29246;NFAM=11
chr4	148920880	78702_1	N	]chr5:116524804]N	142436	LOW	SVTYPE=BND;POS=148920880;STRANDS=-+:4;CIPOS=-9,8;CIEND=-9,8;CIPOS95=0,0;CIEND95=0,0;MATEID=78702_2;EVENT=78702;SU=4;PE=0;SR=4;ALG=PROD;AF=0.07351;NSAMP=2150;MSQ=34.57;AC=2150;AN=29246;NFAM=2076
chr4	148968586	77615_1	N	N[chr20:39617447[	28.54	LOW	SVTYPE=BND;POS=148968586;STRANDS=+-:4;IMPRECISE;CIPOS=-30,543;CIEND=-632,29;CIPOS95=-30,114;CIEND95=-140,29;MATEID=77615_2;EVENT=77615;SU=4;PE=4;SR=0;ALG=PROD;AF=3.419e-05;NSAMP=1;MSQ=26.87;AC=1;AN=29246;NFAM=1
chr4	148968587	77612_1	N	]chr20:39617556]N	808.59	LOW	SVTYPE=BND;POS=148968587;STRANDS=-+:48;IMPRECISE;CIPOS=-254,29;CIEND=-11,467;CIPOS95=-13,13;CIEND95=-11,91;MATEID=77612_2;EVENT=77612;SU=48;PE=48;SR=0;ALG=PROD;AF=0.0008548;NSAMP=25;MSQ=18.32;AC=25;AN=29246;NFAM=25
chr4	148968617	72778_1	N	N]chr10:112518572]	1299.97	LOW	SVTYPE=BND;POS=148968617;STRANDS=++:9;IMPRECISE;CIPOS=-30,24;CIEND=-27,29;CIPOS95=-3,3;CIEND95=-2,2;MATEID=72778_2;EVENT=72778;SU=9;PE=0;SR=9;ALG=PROD;AF=0.001026;NSAMP=30;MSQ=36.84;AC=30;AN=29246;NFAM=30
chr4	148982460	346225_1	N	N[chr4:148982603[	10695	PASS	SVTYPE=BND;POS=148982460;STRANDS=+-:427;CIPOS=-1,0;CIEND=-1,0;CIPOS95=0,0;CIEND95=0,0;MATEID=346225_2;EVENT=346225;SU=427;PE=4;SR=423;ALG=PROD;AF=0.001163;NSAMP=34;MSQ=247.33;RECLASSIFIED;AC=34;AN=29246;NFAM=27
chr4	148982603	346225_2	N	]chr4:148982460]N	10695	PASS	SVTYPE=BND;POS=148982460;STRANDS=+-:427;CIPOS=-1,0;CIEND=-1,0;CIPOS95=0,0;CIEND95=0,0;MATEID=346225_1;EVENT=346225;SECONDARY;SU=427;PE=4;SR=423;ALG=PROD;AF=0.001163;NSAMP=34;MSQ=247.33;RECLASSIFIED;AC=34;AN=29246;NFAM=27
chr4	149008757	346226	N	<DEL>	707.11	PASS	SVTYPE=DEL;POS=149008757;SVLEN=-4888;END=149013645;STRANDS=+-:34;CIPOS=-26,24;CIEND=-24,21;CIPOS95=0,0;CIEND95=0,0;SU=34;PE=19;SR=15;ALG=PROD;AF=6.839e-05;NSAMP=2;MSQ=353.56;AC=2;AN=29246;NFAM=1
chr4	149018623	80042_1	N	]chr7:31786975]N	9922.62	LOW	SVTYPE=BND;POS=149018623;STRANDS=-+:5;CIPOS=-9,8;CIEND=-8,8;CIPOS95=0,0;CIEND95=0,0;MATEID=80042_2;EVENT=80042;SU=5;PE=1;SR=4;ALG=PROD;AF=0.007112;NSAMP=208;MSQ=33.92;AC=208;AN=29246;NFAM=206
chr4	149019591	514239	N	<DUP>	176.03	PASS	SVTYPE=DUP;POS=149019591;SVLEN=1261;END=149020852;STRANDS=-+:22;CIPOS=-10,9;CIEND=0,4;CIPOS95=0,0;CIEND95=0,0;SU=22;PE=14;SR=8;ALG=PROD;AF=3.419e-05;NSAMP=1;MSQ=174.33;AC=1;AN=29246;NFAM=1
chr4	149020030	346227_1	N	N[chr4:149020821[	650.44	PASS	SVTYPE=BND;POS=149020030;STRANDS=+-:28;CIPOS=-10,5;CIEND=-9,9;CIPOS95=0,0;CIEND95=0,0;MATEID=346227_2;EVENT=346227;SU=28;PE=16;SR=12;ALG=PROD;AF=3.419e-05;NSAMP=1;MSQ=650.44;RECLASSIFIED;AC=1;AN=29246;NFAM=1
chr4	149020821	346227_2	N	]chr4:149020030]N	650.44	PASS	SVTYPE=BND;POS=149020030;STRANDS=+-:28;CIPOS=-9,9;CIEND=-10,5;CIPOS95=0,0;CIEND95=0,0;MATEID=346227_1;EVENT=346227;SECONDARY;SU=28;PE=16;SR=12;ALG=PROD;AF=3.419e-05;NSAMP=1;MSQ=650.44;RECLASSIFIED;AC=1;AN=29246;NFAM=1
chr4	149040365	346228	N	<DEL>	209.78	PASS	SVTYPE=DEL;POS=149040365;SVLEN=-7283;END=149047648;STRANDS=+-:7;IMPRECISE;CIPOS=-10,9;CIEND=-10,9;CIPOS95=-1,1;CIEND95=-1,1;SU=7;PE=5;SR=2;ALG=PROD;AF=3.419e-05;NSAMP=1;MSQ=209.78;AC=1;AN=29246;NFAM=1
chr4	149045533	11503_2	N	]chr1:103272219]N	365243	LOW	SVTYPE=BND;POS=149045533;STRANDS=+-:19175;IMPRECISE;CIPOS=-777,99;CIEND=-321,624;CIPOS95=-127,99;CIEND95=-103,103;MATEID=11503_1;EVENT=11503;SECONDARY;SU=19175;PE=19175;SR=0;ALG=SUM;AF=0.1865;NSAMP=5453;MSQ=44.5;AC=5453;AN=29246;NFAM=5296
chr4	149045746	11504_2	N	N[chr1:103272224[	159322	LOW	SVTYPE=BND;POS=149045746;STRANDS=-+:13019;IMPRECISE;CIPOS=-10,86;CIEND=-23,1;CIPOS95=-2,2;CIEND95=0,0;MATEID=11504_1;EVENT=11504;SECONDARY;SU=13019;PE=13019;SR=0;ALG=PROD;AF=0.09646;NSAMP=2821;MSQ=39.81;AC=2821;AN=29246;NFAM=2780
chr4	149046891	346229_1	N	N[chr4:149047210[	484691	LOW	SVTYPE=BND;POS=149046891;STRANDS=+-:370;CIPOS=-6,2;CIEND=-3,1;CIPOS95=0,0;CIEND95=0,0;MATEID=346229_2;EVENT=346229;SU=370;PE=214;SR=156;ALG=PROD;AF=0.1556;NSAMP=4384;MSQ=67.48;RECLASSIFIED;AC=4549;AN=29226;NFAM=4048
chr4	149047210	346229_2	N	]chr4:149046891]N	484691	LOW	SVTYPE=BND;POS=149046891;STRANDS=+-:370;CIPOS=-3,1;CIEND=-6,2;CIPOS95=0,0;CIEND95=0,0;MATEID=346229_1;EVENT=346229;SECONDARY;SU=370;PE=214;SR=156;ALG=PROD;AF=0.1556;NSAMP=4384;MSQ=67.48;RECLASSIFIED;AC=4549;AN=29226;NFAM=4048
chr4	149051942	346230	N	<DEL>	2058.7	PASS	SVTYPE=DEL;POS=149051942;SVLEN=-1160;END=149053102;STRANDS=+-:91;CIPOS=-10,9;CIEND=-8,2;CIPOS95=0,0;CIEND95=0,0;SU=91;PE=60;SR=31;ALG=PROD;AF=3.419e-05;NSAMP=1;MSQ=350.67;AC=1;AN=29246;NFAM=1
chr4	149061472	346231	N	<DEL>	198.58	PASS	SVTYPE=DEL;POS=149061472;SVLEN=-594;END=149062066;STRANDS=+-:11;IMPRECISE;CIPOS=-10,8;CIEND=-10,9;CIPOS95=-1,0;CIEND95=0,0;SU=11;PE=6;SR=5;ALG=PROD;AF=3.419e-05;NSAMP=1;MSQ=197.69;AC=1;AN=29246;NFAM=1
chr4	149063115	589624	N	<INV>	2328.41	LOW	SVTYPE=INV;POS=149063115;SVLEN=111;END=149063226;STRANDS=++:44,--:173;CIPOS=-2,0;CIEND=-3,3;CIPOS95=0,0;CIEND95=0,0;SU=217;PE=97;SR=120;ALG=PROD;AF=0.0005129;NSAMP=15;MSQ=116.22;AC=15;AN=29246;NFAM=15
chr4	149067522	82382_1	N	N]chrX:25066276]	512.25	LOW	SVTYPE=BND;POS=149067522;STRANDS=++:16;CIPOS=-9,8;CIEND=-9,8;CIPOS95=0,0;CIEND95=0,0;MATEID=82382_2;EVENT=82382;SU=16;PE=0;SR=16;ALG=PROD;AF=0.0005813;NSAMP=17;MSQ=27.92;AC=17;AN=29246;NFAM=17
chr4	149069430	346232	N	<DEL>	4.59197e+06	PASS	SVTYPE=DEL;POS=149069430;SVLEN=-1995;END=149071425;STRANDS=+-:176674;CIPOS=0,0;CIEND=0,0;CIPOS95=0,0;CIEND95=0,0;SU=176674;PE=109492;SR=67182;ALG=PROD;AF=0.1341;NSAMP=3544;MSQ=667.8;MEDGQR=4.59;Q10GQR=4.3;AC=3921;AN=29246;NFAM=3322
chr4	149074054	346233_1	N	N[chr4:149074167[	393.26	PASS	SVTYPE=BND;POS=149074054;STRANDS=+-:18;CIPOS=-2,1;CIEND=-2,1;CIPOS95=0,0;CIEND95=0,0;MATEID=346233_2;EVENT=346233;SU=18;PE=0;SR=18;ALG=PROD;AF=3.419e-05;NSAMP=1;MSQ=389.62;RECLASSIFIED;AC=1;AN=29246;NFAM=1
chr4	149074167	346233_2	N	]chr4:149074054]N	393.26	PASS	SVTYPE=BND;POS=149074054;STRANDS=+-:18;CIPOS=-2,1;CIEND=-2,1;CIPOS95=0,0;CIEND95=0,0;MATEID=346233_1;EVENT=346233;SECONDARY;SU=18;PE=0;SR=18;ALG=PROD;AF=3.419e-05;NSAMP=1;MSQ=389.62;RECLASSIFIED;AC=1;AN=29246;NFAM=1
chr4	149088970	341177_2	N	]chr4:90489998]N	601.96	LOW	SVTYPE=BND;POS=90489998;STRANDS=+-:49;IMPRECISE;CIPOS=-449,11;CIEND=-50,228;CIPOS95=-53,11;CIEND95=-11,11;MATEID=341177_1;EVENT=341177;SECONDARY;SU=49;PE=49;SR=0;ALG=PROD;AF=0.0003077;NSAMP=9;MSQ=66.54;RECLASSIFIED;AC=9;AN=29246;NFAM=9
chr4	149088982	514240_1	N	]chr4:149109358]N	71.81	LOW	SVTYPE=BND;POS=149088982;STRANDS=-+:6;IMPRECISE;CIPOS=-460,9;CIEND=-10,388;CIPOS95=-163,1;CIEND95=-2,100;MATEID=514240_2;EVENT=514240;SU=6;PE=6;SR=0;ALG=PROD;AF=3.419e-05;NSAMP=1;MSQ=71.81;RECLASSIFIED;AC=1;AN=29246;NFAM=1
chr4	149089215	513214_2	N	N[chr4:90490124[	205.61	LOW	SVTYPE=BND;POS=90490124;STRANDS=-+:30;IMPRECISE;CIPOS=-29,472;CIEND=-401,49;CIPOS95=-29,67;CIEND95=-30,30;MATEID=513214_1;EVENT=513214;SECONDARY;SU=30;PE=30;SR=0;ALG=PROD;AF=0.0003419;NSAMP=10;MSQ=20.4;RECLASSIFIED;AC=10;AN=29246;NFAM=10
chr4	149089225	346234_1	N	N[chr4:149109647[	167.63	LOW	SVTYPE=BND;POS=149089225;STRANDS=+-:6;IMPRECISE;CIPOS=-10,428;CIEND=-412,9;CIPOS95=-1,137;CIEND95=-113,2;MATEID=346234_2;EVENT=346234;SU=6;PE=6;SR=0;ALG=PROD;AF=3.419e-05;NSAMP=1;MSQ=167.63;RECLASSIFIED;AC=1;AN=29246;NFAM=1
chr4	149090765	589626_1	N	N]chr4:149131248]	17.91	LOW	SVTYPE=BND;POS=149090765;STRANDS=++:4;IMPRECISE;CIPOS=-10,460;CIEND=-10,437;CIPOS95=-1,138;CIEND95=-1,130;MATEID=589626_2;EVENT=589626;SU=4;PE=4;SR=0;ALG=PROD;AF=3.419e-05;NSAMP=1;MSQ=17.91;AC=1;AN=29246;NFAM=1
chr4	149091564	589625_1	N	[chr4:149130519[N	50.78	LOW	SVTYPE=BND;POS=149091564;STRANDS=--:5;IMPRECISE;CIPOS=-577,9;CIEND=-487,9;CIPOS95=-118,2;CIEND95=-97,2;MATEID=589625_2;EVENT=589625;SU=5;PE=5;SR=0;ALG=PROD;AF=3.419e-05;NSAMP=1;MSQ=50.78;AC=1;AN=29246;NFAM=1
chr4	149109358	514240_2	N	N[chr4:149088982[	71.81	LOW	SVTYPE=BND;POS=149088982;STRANDS=-+:6;IMPRECISE;CIPOS=-10,388;CIEND=-460,9;CIPOS95=-2,100;CIEND95=-163,1;MATEID=514240_1;EVENT=514240;SECONDARY;SU=6;PE=6;SR=0;ALG=PROD;AF=3.419e-05;NSAMP=1;MSQ=71.81;RECLASSIFIED;AC=1;AN=29246;NFAM=1
chr4	149109647	346234_2	N	]chr4:149089225]N	167.63	LOW	SVTYPE=BND;POS=149089225;STRANDS=+-:6;IMPRECISE;CIPOS=-412,9;CIEND=-10,428;CIPOS95=-113,2;CIEND95=-1,137;MATEID=346234_1;EVENT=346234;SECONDARY;SU=6;PE=6;SR=0;ALG=PROD;AF=3.419e-05;NSAMP=1;MSQ=167.63;RECLASSIFIED;AC=1;AN=29246;NFAM=1
chr4	149112901	346235	N	<DEL>	476.25	PASS	SVTYPE=DEL;POS=149112901;SVLEN=-121;END=149113022;STRANDS=+-:6;CIPOS=-6,5;CIEND=-6,5;CIPOS95=0,0;CIEND95=0,0;SU=6;PE=0;SR=6;ALG=PROD;AF=0.0001026;NSAMP=3;MSQ=158.74;AC=3;AN=29246;NFAM=3
chr4	149125979	346236_1	N	N[chr4:149126186[	230.31	LOW	SVTYPE=BND;POS=149125979;STRANDS=+-:8;CIPOS=-10,9;CIEND=-10,9;CIPOS95=0,0;CIEND95=0,0;MATEID=346236_2;EVENT=346236;SU=8;PE=0;SR=8;ALG=PROD;AF=0.0001368;NSAMP=4;MSQ=56.24;RECLASSIFIED;AC=4;AN=29246;NFAM=4
chr4	149126186	346236_2	N	]chr4:149125979]N	230.31	LOW	SVTYPE=BND;POS=149125979;STRANDS=+-:8;CIPOS=-10,9;CIEND=-10,9;CIPOS95=0,0;CIEND95=0,0;MATEID=346236_1;EVENT=346236;SECONDARY;SU=8;PE=0;SR=8;ALG=PROD;AF=0.0001368;NSAMP=4;MSQ=56.24;RECLASSIFIED;AC=4;AN=29246;NFAM=4
chr4	149130039	589609_2	N	[chr4:148321263[N	16255.1	LOW	SVTYPE=BND;POS=149130039;STRANDS=--:91;IMPRECISE;CIPOS=-457,15;CIEND=-214,15;CIPOS95=-33,15;CIEND95=-8,8;MATEID=589609_1;EVENT=589609;SECONDARY;SU=91;PE=91;SR=0;ALG=PROD;AF=0.01327;NSAMP=388;MSQ=28.15;AC=388;AN=29246;NFAM=386
chr4	149130316	589610_2	N	N]chr4:148320895]	99.48	LOW	SVTYPE=BND;POS=149130316;STRANDS=++:32;IMPRECISE;CIPOS=-30,482;CIEND=-30,512;CIPOS95=-30,67;CIEND95=-30,69;MATEID=589610_1;EVENT=589610;SECONDARY;SU=32;PE=32;SR=0;ALG=PROD;AF=0.0001368;NSAMP=4;MSQ=9.56;AC=4;AN=29246;NFAM=4
chr4	149130519	589625_2	N	[chr4:149091564[N	50.78	LOW	SVTYPE=BND;POS=149130519;STRANDS=--:5;IMPRECISE;CIPOS=-487,9;CIEND=-577,9;CIPOS95=-97,2;CIEND95=-118,2;MATEID=589625_1;EVENT=589625;SECONDARY;SU=5;PE=5;SR=0;ALG=PROD;AF=3.419e-05;NSAMP=1;MSQ=50.78;AC=1;AN=29246;NFAM=1
chr4	149131248	589626_2	N	N]chr4:149090765]	17.91	LOW	SVTYPE=BND;POS=149131248;STRANDS=++:4;IMPRECISE;CIPOS=-10,437;CIEND=-10,460;CIPOS95=-1,130;CIEND95=-1,138;MATEID=589626_1;EVENT=589626;SECONDARY;SU=4;PE=4;SR=0;ALG=PROD;AF=3.419e-05;NSAMP=1;MSQ=17.91;AC=1;AN=29246;NFAM=1
chr4	149143495	346237	N	<DEL>	1132.76	PASS	SVTYPE=DEL;POS=149143495;SVLEN=-129639;END=149273134;STRANDS=+-:50;CIPOS=-24,24;CIEND=-24,21;CIPOS95=0,0;CIEND95=0,0;SU=50;PE=33;SR=17;ALG=PROD;AF=6.839e-05;NSAMP=2;MSQ=566.37;AC=2;AN=29246;NFAM=2
chr4	149144077	346238_1	N	N[chr4:149144276[	32.57	LOW	SVTYPE=BND;POS=149144077;STRANDS=+-:4;CIPOS=-9,8;CIEND=-9,8;CIPOS95=0,0;CIEND95=0,0;MATEID=346238_2;EVENT=346238;SU=4;PE=0;SR=4;ALG=PROD;AF=0.0001026;NSAMP=3;MSQ=9.63;RECLASSIFIED;AC=3;AN=29246;NFAM=3
chr4	149144276	346238_2	N	]chr4:149144077]N	32.57	LOW	SVTYPE=BND;POS=149144077;STRANDS=+-:4;CIPOS=-9,8;CIEND=-9,8;CIPOS95=0,0;CIEND95=0,0;MATEID=346238_1;EVENT=346238;SECONDARY;SU=4;PE=0;SR=4;ALG=PROD;AF=0.0001026;NSAMP=3;MSQ=9.63;RECLASSIFIED;AC=3;AN=29246;NFAM=3
chr4	149170208	346239	N	<DEL>	911.06	PASS	SVTYPE=DEL;POS=149170208;SVLEN=-1078;END=149171286;STRANDS=+-:31;CIPOS=-24,25;CIEND=-27,29;CIPOS95=0,0;CIEND95=0,0;SU=31;PE=19;SR=12;ALG=PROD;AF=0.0001026;NSAMP=3;MSQ=303.69;AC=3;AN=29246;NFAM=3
chr4	149178175	337580_2	N	]chr4:52524572]N	4158.58	LOW	SVTYPE=BND;POS=52524572;STRANDS=+-:4;IMPRECISE;CIPOS=-276,9;CIEND=-9,499;CIPOS95=-58,3;CIEND95=0,151;MATEID=337580_1;EVENT=337580;SECONDARY;SU=4;PE=4;SR=0;ALG=PROD;AF=0.006086;NSAMP=178;MSQ=17.26;RECLASSIFIED;AC=178;AN=29246;NFAM=177
chr4	149179410	346240_1	N	N[chr4:149231335[	107.41	LOW	SVTYPE=BND;POS=149179410;STRANDS=+-:16;IMPRECISE;CIPOS=-30,507;CIEND=-193,29;CIPOS95=-30,57;CIEND95=-45,29;MATEID=346240_2;EVENT=346240;SU=16;PE=16;SR=0;ALG=PROD;AF=0.0001026;NSAMP=3;MSQ=35.8;RECLASSIFIED;AC=3;AN=29246;NFAM=3
chr4	149179651	587007_2	N	[chr4:36436422[N	99.78	LOW	SVTYPE=BND;POS=149179651;STRANDS=--:4;IMPRECISE;CIPOS=-624,9;CIEND=-415,9;CIPOS95=-206,1;CIEND95=-119,2;MATEID=587007_1;EVENT=587007;SECONDARY;SU=4;PE=4;SR=0;ALG=PROD;AF=0.0001368;NSAMP=4;MSQ=18.32;AC=4;AN=29246;NFAM=4
chr4	149179810	587008_2	N	N]chr4:36436340]	138.51	LOW	SVTYPE=BND;POS=149179810;STRANDS=++:5;IMPRECISE;CIPOS=-10,439;CIEND=-10,361;CIPOS95=-1,134;CIEND95=-2,78;MATEID=587008_1;EVENT=587008;SECONDARY;SU=5;PE=5;SR=0;ALG=PROD;AF=0.000171;NSAMP=5;MSQ=21.83;AC=5;AN=29246;NFAM=5
chr4	149212703	51587_2	N	N]chr2:155671569]	18.03	LOW	SVTYPE=BND;POS=149212703;STRANDS=++:11;IMPRECISE;CIPOS=-10,369;CIEND=-10,599;CIPOS95=-1,109;CIEND95=0,152;MATEID=51587_1;EVENT=51587;SECONDARY;SU=11;PE=11;SR=0;ALG=PROD;AF=3.419e-05;NSAMP=1;MSQ=17.41;AC=1;AN=29246;NFAM=1
chr4	149221899	346242_1	N	N[chr4:149222299[	32801	PASS	SVTYPE=BND;POS=149221899;STRANDS=+-:852;CIPOS=-1,0;CIEND=-1,0;CIPOS95=0,0;CIEND95=0,0;MATEID=346242_2;EVENT=346242;SU=852;PE=231;SR=621;ALG=PROD;AF=0.001983;NSAMP=58;MSQ=325.6;RECLASSIFIED;AC=58;AN=29246;NFAM=55
chr4	149222299	346242_2	N	]chr4:149221899]N	32801	PASS	SVTYPE=BND;POS=149221899;STRANDS=+-:852;CIPOS=-1,0;CIEND=-1,0;CIPOS95=0,0;CIEND95=0,0;MATEID=346242_1;EVENT=346242;SECONDARY;SU=852;PE=231;SR=621;ALG=PROD;AF=0.001983;NSAMP=58;MSQ=325.6;RECLASSIFIED;AC=58;AN=29246;NFAM=55
chr4	149222486	514241_1	N	]chr4:149232002]N	432.29	LOW	SVTYPE=BND;POS=149222486;STRANDS=-+:43;IMPRECISE;CIPOS=-282,29;CIEND=-30,257;CIPOS95=-15,15;CIEND95=-13,13;MATEID=514241_2;EVENT=514241;SU=43;PE=43;SR=0;ALG=PROD;AF=0.0005471;NSAMP=16;MSQ=9.12;RECLASSIFIED;AC=16;AN=29246;NFAM=16
chr4	149225391	589620_2	N	N]chr4:148745860]	1119.18	PASS	SVTYPE=BND;POS=149225391;STRANDS=++:71;CIPOS=-22,21;CIEND=-22,21;CIPOS95=0,0;CIEND95=0,0;MATEID=589620_1;EVENT=589620;SECONDARY;SU=71;PE=35;SR=36;ALG=PROD;AF=0.0001026;NSAMP=3;MSQ=371.36;AC=3;AN=29246;NFAM=3
chr4	149226708	589619_2	N	[chr4:148745443[N	116.35	LOW	SVTYPE=BND;POS=149226708;STRANDS=--:10;IMPRECISE;CIPOS=-445,29;CIEND=-385,29;CIPOS95=-89,29;CIEND95=-96,29;MATEID=589619_1;EVENT=589619;SECONDARY;SU=10;PE=10;SR=0;ALG=PROD;AF=6.839e-05;NSAMP=2;MSQ=58.17;AC=2;AN=29246;NFAM=2
chr4	149231335	346240_2	N	]chr4:149179410]N	107.41	LOW	SVTYPE=BND;POS=149179410;STRANDS=+-:16;IMPRECISE;CIPOS=-193,29;CIEND=-30,507;CIPOS95=-45,29;CIEND95=-30,57;MATEID=346240_1;EVENT=346240;SECONDARY;SU=16;PE=16;SR=0;ALG=PROD;AF=0.0001026;NSAMP=3;MSQ=35.8;RECLASSIFIED;AC=3;AN=29246;NFAM=3
chr4	149232002	514241_2	N	N[chr4:149222486[	432.29	LOW	SVTYPE=BND;POS=149222486;STRANDS=-+:43;IMPRECISE;CIPOS=-30,257;CIEND=-282,29;CIPOS95=-13,13;CIEND95=-15,15;MATEID=514241_1;EVENT=514241;SECONDARY;SU=43;PE=43;SR=0;ALG=PROD;AF=0.0005471;NSAMP=16;MSQ=9.12;RECLASSIFIED;AC=16;AN=29246;NFAM=16
chr4	149234064	11505_2	N	[chr1:102136274[N	9243.63	LOW	SVTYPE=BND;POS=149234064;STRANDS=--:4;CIPOS=-9,8;CIEND=-9,8;CIPOS95=0,0;CIEND95=0,0;MATEID=11505_1;EVENT=11505;SECONDARY;SU=4;PE=0;SR=4;ALG=PROD;AF=0.01033;NSAMP=302;MSQ=21.66;AC=302;AN=29246;NFAM=302
chr4	149239904	346243	N	<DEL:ME:SINE|Alu|AluYb8>	2.12218e+07	PASS	SVTYPE=MEI;POS=149239904;SVLEN=-325;END=149240229;STRANDS=+-:424180;CIPOS=0,0;CIEND=0,0;CIPOS95=0,0;CIEND95=0,0;SU=424180;PE=71814;SR=352366;AF=0.7326;NSAMP=13633;MSQ=949.22;MEDGQR=4.63;Q10GQR=1.13;AC=21425;AN=29246;NFAM=12638
chr4	149244236	346214_2	N	]chr4:148817703]N	77.72	LOW	SVTYPE=BND;POS=148817703;STRANDS=+-:5;IMPRECISE;CIPOS=-802,9;CIEND=-10,168;CIPOS95=-143,2;CIEND95=-2,93;MATEID=346214_1;EVENT=346214;SECONDARY;SU=5;PE=5;SR=0;ALG=PROD;AF=3.419e-05;NSAMP=1;MSQ=14.98;RECLASSIFIED;AC=1;AN=29246;NFAM=1
chr4	149251246	346245	N	<DEL:ME:LINE|L1|L1PA4>	3292.4	PASS	SVTYPE=MEI;POS=149251246;SVLEN=-450;END=149251696;STRANDS=+-:84;CIPOS=-30,29;CIEND=-10,9;CIPOS95=0,0;CIEND95=0,0;SU=84;PE=28;SR=56;ALG=PROD;AF=8.335e-05;NSAMP=2;MSQ=472.12;AC=2;AN=23996;NFAM=2
chr4	149264946	346246	N	<DEL>	686.4	PASS	SVTYPE=DEL;POS=149264946;SVLEN=-1810;END=149266756;STRANDS=+-:30;CIPOS=-30,29;CIEND=-27,24;CIPOS95=0,0;CIEND95=0,0;SU=30;PE=17;SR=13;ALG=PROD;AF=6.839e-05;NSAMP=2;MSQ=343.19;AC=2;AN=29246;NFAM=2
chr4	149267316	346247_1	N	N[chr4:149267534[	227.64	LOW	SVTYPE=BND;POS=149267316;STRANDS=+-:5;CIPOS=-10,9;CIEND=-10,9;CIPOS95=0,0;CIEND95=0,0;MATEID=346247_2;EVENT=346247;SU=5;PE=0;SR=5;ALG=PROD;AF=6.839e-05;NSAMP=2;MSQ=107.84;RECLASSIFIED;AC=2;AN=29246;NFAM=2
chr4	149267534	346247_2	N	]chr4:149267316]N	227.64	LOW	SVTYPE=BND;POS=149267316;STRANDS=+-:5;CIPOS=-10,9;CIEND=-10,9;CIPOS95=0,0;CIEND95=0,0;MATEID=346247_1;EVENT=346247;SECONDARY;SU=5;PE=0;SR=5;ALG=PROD;AF=6.839e-05;NSAMP=2;MSQ=107.84;RECLASSIFIED;AC=2;AN=29246;NFAM=2
chr4	149269324	335158_2	N	]chr4:29264565]N	36135.5	LOW	SVTYPE=BND;POS=29264565;STRANDS=+-:4;IMPRECISE;CIPOS=-636,7;CIEND=-10,421;CIPOS95=-224,0;CIEND95=-2,95;MATEID=335158_1;EVENT=335158;SECONDARY;SU=4;PE=4;SR=0;ALG=PROD;AF=0.02489;NSAMP=722;MSQ=38.41;RECLASSIFIED;AC=728;AN=29246;NFAM=698
chr4	149269327	82069_1	N	]chr9:127985677]N	212549	LOW	SVTYPE=BND;POS=149269327;STRANDS=-+:648;CIPOS=-3,3;CIEND=-4,4;CIPOS95=0,0;CIEND95=0,0;MATEID=82069_2;EVENT=82069;SU=648;PE=472;SR=176;ALG=PROD;AF=0.1526;NSAMP=4399;MSQ=30.65;AC=4464;AN=29246;NFAM=4211
chr4	149269343	51588_2	N	N[chr2:47979945[	19.33	LOW	SVTYPE=BND;POS=149269343;STRANDS=-+:4;CIPOS=-9,8;CIEND=-9,8;CIPOS95=0,0;CIEND95=0,0;MATEID=51588_1;EVENT=51588;SECONDARY;SU=4;PE=0;SR=4;ALG=PROD;AF=6.839e-05;NSAMP=2;MSQ=8.15;AC=2;AN=29246;NFAM=2
chr4	149269414	82070_1	N	N[chr9:127985685[	597.98	LOW	SVTYPE=BND;POS=149269414;STRANDS=+-:25;IMPRECISE;CIPOS=-10,49;CIEND=-50,42;CIPOS95=-1,1;CIEND95=-1,1;MATEID=82070_2;EVENT=82070;SU=25;PE=23;SR=2;ALG=PROD;AF=0.000718;NSAMP=21;MSQ=18.34;AC=21;AN=29246;NFAM=21
chr4	149269415	81082_1	N	N]chr8:87156274]	233690	LOW	SVTYPE=BND;POS=149269415;STRANDS=++:6;CIPOS=-7,8;CIEND=-10,9;CIPOS95=0,0;CIEND95=0,0;MATEID=81082_2;EVENT=81082;SU=6;PE=2;SR=4;ALG=PROD;AF=0.1172;NSAMP=3425;MSQ=43.07;AC=3428;AN=29246;NFAM=3288
chr4	149307448	346249	N	<DEL>	1807.22	PASS	SVTYPE=DEL;POS=149307448;SVLEN=-2117;END=149309565;STRANDS=+-:81;CIPOS=-10,9;CIEND=-27,23;CIPOS95=0,0;CIEND95=0,0;SU=81;PE=47;SR=34;ALG=PROD;AF=0.0001368;NSAMP=4;MSQ=451.8;AC=4;AN=29246;NFAM=4
chr4	149312898	346250	N	<DEL>	2371.06	PASS	SVTYPE=DEL;POS=149312898;SVLEN=-3356;END=149316254;STRANDS=+-:99;CIPOS=-21,20;CIEND=-22,20;CIPOS95=0,0;CIEND95=0,0;SU=99;PE=58;SR=41;ALG=PROD;AF=0.0001026;NSAMP=3;MSQ=790.35;AC=3;AN=29246;NFAM=3
chr4	149318166	588045_2	N	N]chr4:75174865]	2450.31	LOW	SVTYPE=BND;POS=149318166;STRANDS=++:126;CIPOS=-6,5;CIEND=-6,5;CIPOS95=0,0;CIEND95=0,0;MATEID=588045_1;EVENT=588045;SECONDARY;SU=126;PE=0;SR=126;ALG=PROD;AF=0.002359;NSAMP=69;MSQ=16.9;AC=69;AN=29246;NFAM=69
chr4	149324104	51589_2	N	]chr2:211415419]N	479585	LOW	SVTYPE=BND;POS=149324104;STRANDS=+-:35118;CIPOS=-7,1;CIEND=-1,33;CIPOS95=0,0;CIEND95=0,0;MATEID=51589_1;EVENT=51589;SECONDARY;SU=35118;PE=35118;SR=0;ALG=PROD;AF=0.1018;NSAMP=2978;MSQ=96.77;AC=2978;AN=29246;NFAM=2843
chr4	149324105	73115_1	N	]chr10:109251858]N	121948	LOW	SVTYPE=BND;POS=149324105;STRANDS=-+:4;IMPRECISE;CIPOS=-646,9;CIEND=-8,642;CIPOS95=-226,0;CIEND95=0,231;MATEID=73115_2;EVENT=73115;SU=4;PE=4;SR=0;ALG=PROD;AF=0.04913;NSAMP=1436;MSQ=50.76;AC=1437;AN=29246;NFAM=1399
chr4	149324119	11506_2	N	N]chr1:97686686]	66123.7	LOW	SVTYPE=BND;POS=149324119;STRANDS=++:20;CIPOS=-10,9;CIEND=-10,9;CIPOS95=0,0;CIEND95=0,0;MATEID=11506_1;EVENT=11506;SECONDARY;SU=20;PE=11;SR=9;ALG=PROD;AF=0.02482;NSAMP=726;MSQ=49.47;AC=726;AN=29246;NFAM=713
chr4	149324119	51590_2	N	N[chr2:211415157[	443508	LOW	SVTYPE=BND;POS=149324119;STRANDS=-+:24444;IMPRECISE;CIPOS=-1,12;CIEND=-40,1;CIPOS95=0,0;CIEND95=-1,1;MATEID=51590_1;EVENT=51590;SECONDARY;SU=24444;PE=24444;SR=0;ALG=PROD;AF=0.06763;NSAMP=1978;MSQ=115.12;AC=1978;AN=29246;NFAM=1885
chr4	149333818	11507_2	N	[chr1:218612607[N	116.72	LOW	SVTYPE=BND;POS=149333818;STRANDS=--:8;IMPRECISE;CIPOS=-459,49;CIEND=-631,49;CIPOS95=-103,49;CIEND95=-154,49;MATEID=11507_1;EVENT=11507;SECONDARY;SU=8;PE=8;SR=0;ALG=PROD;AF=3.419e-05;NSAMP=1;MSQ=116.72;AC=1;AN=29246;NFAM=1
chr4	149333831	11508_2	N	N]chr1:218612863]	59.64	LOW	SVTYPE=BND;POS=149333831;STRANDS=++:7;IMPRECISE;CIPOS=-50,478;CIEND=-50,615;CIPOS95=-50,131;CIEND95=-50,142;MATEID=11508_1;EVENT=11508;SECONDARY;SU=7;PE=7;SR=0;ALG=PROD;AF=3.419e-05;NSAMP=1;MSQ=59.61;AC=1;AN=29246;NFAM=1
chr4	149343098	346251_1	N	N[chr4:149343179[	1225.54	LOW	SVTYPE=BND;POS=149343098;STRANDS=+-:30;CIPOS=-27,25;CIEND=-26,25;CIPOS95=0,0;CIEND95=0,0;MATEID=346251_2;EVENT=346251;SU=30;PE=0;SR=30;ALG=PROD;AF=0.0004789;NSAMP=14;MSQ=33.48;RECLASSIFIED;AC=14;AN=29236;NFAM=14
chr4	149343110	76263_1	N	N]chr17:5860089]	96805.4	LOW	SVTYPE=BND;POS=149343110;STRANDS=++:75;CIPOS=-6,8;CIEND=-9,8;CIPOS95=0,0;CIEND95=0,0;MATEID=76263_2;EVENT=76263;SU=75;PE=0;SR=75;ALG=PROD;AF=0.07598;NSAMP=2064;MSQ=35.52;AC=2222;AN=29246;NFAM=2011
chr4	149343179	346251_2	N	]chr4:149343098]N	1225.54	LOW	SVTYPE=BND;POS=149343098;STRANDS=+-:30;CIPOS=-26,25;CIEND=-27,25;CIPOS95=0,0;CIEND95=0,0;MATEID=346251_1;EVENT=346251;SECONDARY;SU=30;PE=0;SR=30;ALG=PROD;AF=0.0004789;NSAMP=14;MSQ=33.48;RECLASSIFIED;AC=14;AN=29236;NFAM=14
chr4	149348800	346252_1	N	N[chr4:149349392[	821.73	PASS	SVTYPE=BND;POS=149348800;STRANDS=+-:19;IMPRECISE;CIPOS=-10,9;CIEND=-10,9;CIPOS95=-1,1;CIEND95=-1,0;MATEID=346252_2;EVENT=346252;SU=19;PE=17;SR=2;ALG=PROD;AF=3.419e-05;NSAMP=1;MSQ=12.05;RECLASSIFIED;AC=1;AN=29246;NFAM=1
chr4	149349392	346252_2	N	]chr4:149348800]N	821.73	PASS	SVTYPE=BND;POS=149348800;STRANDS=+-:19;IMPRECISE;CIPOS=-10,9;CIEND=-10,9;CIPOS95=-1,0;CIEND95=-1,1;MATEID=346252_1;EVENT=346252;SECONDARY;SU=19;PE=17;SR=2;ALG=PROD;AF=3.419e-05;NSAMP=1;MSQ=12.05;RECLASSIFIED;AC=1;AN=29246;NFAM=1
chr4	149354364	589616_2	N	[chr4:148683396[N	99862.7	LOW	SVTYPE=BND;POS=149354364;STRANDS=--:8;IMPRECISE;CIPOS=-415,9;CIEND=-490,9;CIPOS95=-74,0;CIEND95=-80,2;MATEID=589616_1;EVENT=589616;SECONDARY;SU=8;PE=8;SR=0;ALG=PROD;AF=0.0691;NSAMP=2021;MSQ=30.15;AC=2021;AN=29246;NFAM=1970
chr4	149364942	346254	N	<DEL>	200.93	PASS	SVTYPE=DEL;POS=149364942;SVLEN=-61;END=149365003;STRANDS=+-:7;CIPOS=-5,4;CIEND=-5,4;CIPOS95=0,0;CIEND95=0,0;SU=7;PE=0;SR=7;ALG=PROD;AF=3.419e-05;NSAMP=1;MSQ=200.76;AC=1;AN=29246;NFAM=1
chr4	149365130	346255_1	N	N[chr4:149365210[	264.41	PASS	SVTYPE=BND;POS=149365130;STRANDS=+-:10;CIPOS=-10,9;CIEND=-10,9;CIPOS95=0,0;CIEND95=0,0;MATEID=346255_2;EVENT=346255;SU=10;PE=0;SR=10;ALG=PROD;AF=3.419e-05;NSAMP=1;MSQ=263.76;RECLASSIFIED;AC=1;AN=29246;NFAM=1
chr4	149365210	346255_2	N	]chr4:149365130]N	264.41	PASS	SVTYPE=BND;POS=149365130;STRANDS=+-:10;CIPOS=-10,9;CIEND=-10,9;CIPOS95=0,0;CIEND95=0,0;MATEID=346255_1;EVENT=346255;SECONDARY;SU=10;PE=0;SR=10;ALG=PROD;AF=3.419e-05;NSAMP=1;MSQ=263.76;RECLASSIFIED;AC=1;AN=29246;NFAM=1
chr4	149367115	346256_1	N	N[chr4:149368627[	7499.22	PASS	SVTYPE=BND;POS=149367115;STRANDS=+-:290;CIPOS=-2,2;CIEND=-4,1;CIPOS95=0,0;CIEND95=0,0;MATEID=346256_2;EVENT=346256;SU=290;PE=165;SR=125;ALG=PROD;AF=0.000342;NSAMP=10;MSQ=433.04;RECLASSIFIED;AC=10;AN=29244;NFAM=10
chr4	149368627	346256_2	N	]chr4:149367115]N	7499.22	PASS	SVTYPE=BND;POS=149367115;STRANDS=+-:290;CIPOS=-4,1;CIEND=-2,2;CIPOS95=0,0;CIEND95=0,0;MATEID=346256_1;EVENT=346256;SECONDARY;SU=290;PE=165;SR=125;ALG=PROD;AF=0.000342;NSAMP=10;MSQ=433.04;RECLASSIFIED;AC=10;AN=29244;NFAM=10
chr4	149368739	589627	N	<INV>	228313	LOW	SVTYPE=INV;POS=149368739;SVLEN=225;END=149368964;STRANDS=++:3506,--:3687;IMPRECISE;CIPOS=-762,53;CIEND=-515,633;CIPOS95=-91,53;CIEND95=-111,111;SU=7193;PE=7193;SR=0;ALG=SUM;AF=0.03905;NSAMP=1134;MSQ=121.31;RETAINED;AC=1142;AN=29246;NFAM=1069
chr4	149368743	66999_2	N	[chr3:135421493[N	883293	LOW	SVTYPE=BND;POS=149368743;STRANDS=--:36;CIPOS=-9,8;CIEND=-9,8;CIPOS95=0,0;CIEND95=0,0;MATEID=66999_1;EVENT=66999;SECONDARY;SU=36;PE=7;SR=29;ALG=PROD;AF=0.3228;NSAMP=9224;MSQ=57.08;AC=9441;AN=29246;NFAM=8603
chr4	149368755	81115_1	N	]chr8:93697766]N	1.02803e+06	LOW	SVTYPE=BND;POS=149368755;STRANDS=+-:5,-+:4135;CIPOS=0,0;CIEND=0,0;CIPOS95=0,0;CIEND95=0,0;MATEID=81115_2;EVENT=81115;SU=4140;PE=666;SR=3474;ALG=PROD;AF=0.3105;NSAMP=8939;MSQ=71.18;AC=9082;AN=29246;NFAM=8430
chr4	149368762	80912_1	N	]chr8:55911188]N	3156.26	LOW	SVTYPE=BND;POS=149368762;STRANDS=-+:8;IMPRECISE;CIPOS=-652,29;CIEND=-30,377;CIPOS95=-174,29;CIEND95=-30,53;MATEID=80912_2;EVENT=80912;SU=8;PE=8;SR=0;ALG=PROD;AF=0.003795;NSAMP=106;MSQ=17.47;AC=111;AN=29246;NFAM=105
chr4	149368770	346257_1	N	N[chr4:149369020[	26112.4	LOW	SVTYPE=BND;POS=149368770;STRANDS=+-:21;IMPRECISE;CIPOS=-6,25;CIEND=-30,27;CIPOS95=-1,1;CIEND95=0,0;MATEID=346257_2;EVENT=346257;SU=21;PE=4;SR=17;ALG=PROD;AF=0.01761;NSAMP=513;MSQ=39.7;RECLASSIFIED;AC=515;AN=29246;NFAM=510
chr4	149368842	72815_1	N	N[chr10:2562628[	47441.8	LOW	SVTYPE=BND;POS=149368842;STRANDS=+-:12;CIPOS=-29,29;CIEND=-30,29;CIPOS95=0,0;CIEND95=0,0;MATEID=72815_2;EVENT=72815;SU=12;PE=6;SR=6;ALG=PROD;AF=0.03809;NSAMP=1113;MSQ=28.61;AC=1114;AN=29246;NFAM=1094
chr4	149368855	51591_2	N	[chr2:6253505[N	25226.9	LOW	SVTYPE=BND;POS=149368855;STRANDS=--:360;IMPRECISE;CIPOS=-757,97;CIEND=-721,161;CIPOS95=-136,97;CIEND95=-92,92;MATEID=51591_1;EVENT=51591;SECONDARY;SU=360;PE=357;SR=3;ALG=SUM;AF=0.02096;NSAMP=612;MSQ=27.15;AC=613;AN=29246;NFAM=608
chr4	149368868	81116_1	N	N[chr8:93697755[	20694.2	LOW	SVTYPE=BND;POS=149368868;STRANDS=+-:1045;CIPOS=-1,4;CIEND=-4,2;CIPOS95=0,0;CIEND95=0,0;MATEID=81116_2;EVENT=81116;SU=1045;PE=785;SR=260;ALG=PROD;AF=0.01361;NSAMP=397;MSQ=41.18;AC=398;AN=29246;NFAM=386
chr4	149368927	589629_1	N	N]chr4:150780641]	26722	LOW	SVTYPE=BND;POS=149368927;STRANDS=++:12;CIPOS=-29,28;CIEND=-29,28;CIPOS95=0,0;CIEND95=0,0;MATEID=589629_2;EVENT=589629;SU=12;PE=0;SR=12;ALG=PROD;AF=0.0267;NSAMP=721;MSQ=21.33;AC=781;AN=29246;NFAM=718
chr4	149368932	67000_2	N	[chr3:183802520[N	86044.5	LOW	SVTYPE=BND;POS=149368932;STRANDS=--:2831,++:28;IMPRECISE;CIPOS=-78,121;CIEND=-50,65;CIPOS95=-28,28;CIEND95=-1,1;MATEID=67000_1;EVENT=67000;SECONDARY;SU=2859;PE=778;SR=2081;ALG=SUM;AF=0.0436;NSAMP=1275;MSQ=36.38;AC=1275;AN=29246;NFAM=1248
chr4	149368939	80911_1	N	N[chr8:55911144[	471.48	LOW	SVTYPE=BND;POS=149368939;STRANDS=+-:17;IMPRECISE;CIPOS=-30,604;CIEND=-451,29;CIPOS95=-30,126;CIEND95=-49,29;MATEID=80911_2;EVENT=80911;SU=17;PE=17;SR=0;ALG=PROD;AF=0.000342;NSAMP=10;MSQ=17.01;AC=10;AN=29244;NFAM=10
chr4	149369004	67001_2	N	N]chr3:183802541]	4876.08	LOW	SVTYPE=BND;POS=149369004;STRANDS=++:726;CIPOS=-1,1;CIEND=-1,1;CIPOS95=0,0;CIEND95=0,0;MATEID=67001_1;EVENT=67001;SECONDARY;SU=726;PE=292;SR=434;ALG=PROD;AF=0.0009574;NSAMP=28;MSQ=60.6;AC=28;AN=29246;NFAM=28
chr4	149369018	346258_1	N	N[chr4:166446886[	491447	LOW	SVTYPE=BND;POS=149369018;STRANDS=+-:4;CIPOS=-9,8;CIEND=-9,8;CIPOS95=0,0;CIEND95=0,0;MATEID=346258_2;EVENT=346258;SU=4;PE=0;SR=4;ALG=PROD;AF=0.216;NSAMP=6316;MSQ=43.96;RECLASSIFIED;AC=6317;AN=29246;NFAM=5923
chr4	149369020	346257_2	N	]chr4:149368770]N	26112.4	LOW	SVTYPE=BND;POS=149368770;STRANDS=+-:21;IMPRECISE;CIPOS=-30,27;CIEND=-6,25;CIPOS95=0,0;CIEND95=-1,1;MATEID=346257_1;EVENT=346257;SECONDARY;SU=21;PE=4;SR=17;ALG=PROD;AF=0.01761;NSAMP=513;MSQ=39.7;RECLASSIFIED;AC=515;AN=29246;NFAM=510
chr4	149369048	589630_1	N	N]chr4:181165256]	59.4	LOW	SVTYPE=BND;POS=149369048;STRANDS=++:4;IMPRECISE;CIPOS=-8,547;CIEND=-10,416;CIPOS95=0,193;CIEND95=-2,138;MATEID=589630_2;EVENT=589630;SU=4;PE=4;SR=0;ALG=PROD;AF=0.0001368;NSAMP=4;MSQ=13.22;AC=4;AN=29246;NFAM=4
chr4	149369054	51592_2	N	N]chr2:6253315]	22736.2	LOW	SVTYPE=BND;POS=149369054;STRANDS=++:140;IMPRECISE;CIPOS=-15,21;CIEND=-50,9;CIPOS95=-2,2;CIEND95=-4,4;MATEID=51592_1;EVENT=51592;SECONDARY;SU=140;PE=139;SR=1;ALG=PROD;AF=0.01658;NSAMP=485;MSQ=27.27;AC=485;AN=29246;NFAM=477
chr4	149369078	74859_1	N	[chr13:77977681[N	389.71	LOW	SVTYPE=BND;POS=149369078;STRANDS=--:17;IMPRECISE;CIPOS=-456,49;CIEND=-724,49;CIPOS95=-49,49;CIEND95=-140,49;MATEID=74859_2;EVENT=74859;SU=17;PE=17;SR=0;ALG=PROD;AF=0.0006155;NSAMP=18;MSQ=16.62;AC=18;AN=29246;NFAM=18
chr4	149388522	346259_1	N	N[chr4:149388601[	237.21	LOW	SVTYPE=BND;POS=149388522;STRANDS=+-:7;CIPOS=-5,4;CIEND=-5,4;CIPOS95=0,0;CIEND95=0,0;MATEID=346259_2;EVENT=346259;SU=7;PE=0;SR=7;ALG=PROD;AF=3.42e-05;NSAMP=1;MSQ=164.82;RECLASSIFIED;AC=1;AN=29242;NFAM=1
chr4	149388601	346259_2	N	]chr4:149388522]N	237.21	LOW	SVTYPE=BND;POS=149388522;STRANDS=+-:7;CIPOS=-5,4;CIEND=-5,4;CIPOS95=0,0;CIEND95=0,0;MATEID=346259_1;EVENT=346259;SECONDARY;SU=7;PE=0;SR=7;ALG=PROD;AF=3.42e-05;NSAMP=1;MSQ=164.82;RECLASSIFIED;AC=1;AN=29242;NFAM=1
chr4	149392881	346260_1	N	N[chr4:149392939[	840.36	LOW	SVTYPE=BND;POS=149392881;STRANDS=+-:34;CIPOS=-6,5;CIEND=-8,6;CIPOS95=0,0;CIEND95=0,0;MATEID=346260_2;EVENT=346260;SU=34;PE=0;SR=34;ALG=PROD;AF=0.000171;NSAMP=5;MSQ=156.45;RECLASSIFIED;AC=5;AN=29246;NFAM=5
chr4	149392939	346260_2	N	]chr4:149392881]N	840.36	LOW	SVTYPE=BND;POS=149392881;STRANDS=+-:34;CIPOS=-8,6;CIEND=-6,5;CIPOS95=0,0;CIEND95=0,0;MATEID=346260_1;EVENT=346260;SECONDARY;SU=34;PE=0;SR=34;ALG=PROD;AF=0.000171;NSAMP=5;MSQ=156.45;RECLASSIFIED;AC=5;AN=29246;NFAM=5
chr4	149411362	346262	N	<DEL>	905.42	PASS	SVTYPE=DEL;POS=149411362;SVLEN=-706;END=149412068;STRANDS=+-:33;IMPRECISE;CIPOS=-4,5;CIEND=-9,1;CIPOS95=0,0;CIEND95=-1,0;SU=33;PE=28;SR=5;ALG=PROD;AF=6.839e-05;NSAMP=2;MSQ=8.48;AC=2;AN=29246;NFAM=2
chr4	149413976	346263	N	<DEL>	653.66	PASS	SVTYPE=DEL;POS=149413976;SVLEN=-513;END=149414489;STRANDS=+-:27;CIPOS=-10,9;CIEND=-10,9;CIPOS95=0,0;CIEND95=0,0;SU=27;PE=14;SR=13;ALG=PROD;AF=0.0001044;NSAMP=3;MSQ=206.8;AC=3;AN=28728;NFAM=3
chr4	149420463	346264	N	<DEL>	134.69	PASS	SVTYPE=DEL;POS=149420463;SVLEN=-34638;END=149455101;STRANDS=+-:9;IMPRECISE;CIPOS=-10,9;CIEND=-10,6;CIPOS95=-1,1;CIEND95=-1,0;SU=9;PE=6;SR=3;ALG=PROD;AF=3.419e-05;NSAMP=1;MSQ=134.69;AC=1;AN=29246;NFAM=1
chr4	149443660	80214_1	N	[chr7:65795999[N	278.6	LOW	SVTYPE=BND;POS=149443660;STRANDS=--:35;IMPRECISE;CIPOS=-467,9;CIEND=-152,29;CIPOS95=-65,9;CIEND95=-11,11;MATEID=80214_2;EVENT=80214;SU=35;PE=35;SR=0;ALG=PROD;AF=0.0003077;NSAMP=9;MSQ=16.02;AC=9;AN=29246;NFAM=9
chr4	149449361	11509_2	N	N[chr1:83118874[	103110	LOW	SVTYPE=BND;POS=149449361;STRANDS=+-:57,-+:5068;CIPOS=0,0;CIEND=0,0;CIPOS95=0,0;CIEND95=0,0;MATEID=11509_1;EVENT=11509;SECONDARY;SU=5125;PE=262;SR=4863;ALG=PROD;AF=0.03347;NSAMP=979;MSQ=86.16;AC=979;AN=29246;NFAM=964
chr4	149454168	81924_1	N	]chr9:98918767]N	400.69	LOW	SVTYPE=BND;POS=149454168;STRANDS=-+:9;CIPOS=-29,28;CIEND=-29,28;CIPOS95=0,0;CIEND95=0,0;MATEID=81924_2;EVENT=81924;SU=9;PE=0;SR=9;ALG=PROD;AF=0.0004103;NSAMP=12;MSQ=21.72;AC=12;AN=29246;NFAM=12
chr4	149454188	51593_2	N	N[chr2:213896596[	31635.3	LOW	SVTYPE=BND;POS=149454188;STRANDS=-+:86;CIPOS=-7,5;CIEND=-6,7;CIPOS95=0,0;CIEND95=0,0;MATEID=51593_1;EVENT=51593;SECONDARY;SU=86;PE=0;SR=86;ALG=PROD;AF=0.01655;NSAMP=484;MSQ=30.59;AC=484;AN=29246;NFAM=476
chr4	149460733	346266	N	<DEL>	527.45	PASS	SVTYPE=DEL;POS=149460733;SVLEN=-1535;END=149462268;STRANDS=+-:23;CIPOS=-10,9;CIEND=-10,9;CIPOS95=0,0;CIEND95=0,0;SU=23;PE=14;SR=9;ALG=PROD;AF=3.419e-05;NSAMP=1;MSQ=527.45;AC=1;AN=29246;NFAM=1
chr4	149465759	346267_1	N	N[chr4:149465844[	203.77	LOW	SVTYPE=BND;POS=149465759;STRANDS=+-:9;CIPOS=-10,4;CIEND=-3,9;CIPOS95=0,0;CIEND95=0,0;MATEID=346267_2;EVENT=346267;SU=9;PE=0;SR=9;ALG=PROD;AF=3.419e-05;NSAMP=1;MSQ=203.77;RECLASSIFIED;AC=1;AN=29246;NFAM=1
chr4	149465844	346267_2	N	]chr4:149465759]N	203.77	LOW	SVTYPE=BND;POS=149465759;STRANDS=+-:9;CIPOS=-3,9;CIEND=-10,4;CIPOS95=0,0;CIEND95=0,0;MATEID=346267_1;EVENT=346267;SECONDARY;SU=9;PE=0;SR=9;ALG=PROD;AF=3.419e-05;NSAMP=1;MSQ=203.77;RECLASSIFIED;AC=1;AN=29246;NFAM=1
chr4	149470163	514243_1	N	]chr4:149850185]N	12.62	LOW	SVTYPE=BND;POS=149470163;STRANDS=-+:5;IMPRECISE;CIPOS=-610,9;CIEND=-10,536;CIPOS95=-199,1;CIEND95=-1,163;MATEID=514243_2;EVENT=514243;SU=5;PE=5;SR=0;ALG=PROD;AF=3.419e-05;NSAMP=1;MSQ=12.62;RECLASSIFIED;AC=1;AN=29246;NFAM=1
chr4	149470392	346268_1	N	N[chr4:149850546[	65.56	LOW	SVTYPE=BND;POS=149470392;STRANDS=+-:7;IMPRECISE;CIPOS=-10,507;CIEND=-450,9;CIPOS95=-1,170;CIEND95=-126,2;MATEID=346268_2;EVENT=346268;SU=7;PE=7;SR=0;ALG=PROD;AF=3.419e-05;NSAMP=1;MSQ=65.56;RECLASSIFIED;AC=1;AN=29246;NFAM=1
chr4	149471052	346269	N	<DEL>	746.53	PASS	SVTYPE=DEL;POS=149471052;SVLEN=-1252;END=149472304;STRANDS=+-:33;IMPRECISE;CIPOS=-30,350;CIEND=-393,11;CIPOS95=-30,30;CIEND95=-46,11;SU=33;PE=33;SR=0;ALG=PROD;AF=0.0001368;NSAMP=4;MSQ=186.4;AC=4;AN=29246;NFAM=4
chr4	149473587	514244	N	<DUP>	102.15	PASS	SVTYPE=DUP;POS=149473587;SVLEN=13899;END=149487486;STRANDS=-+:10;IMPRECISE;CIPOS=-10,9;CIEND=-10,9;CIPOS95=-1,1;CIEND95=-1,1;SU=10;PE=7;SR=3;ALG=PROD;AF=3.419e-05;NSAMP=1;MSQ=101.56;AC=1;AN=29246;NFAM=1
chr4	149481697	79699_1	N	]chr6:134040094]N	22920.6	LOW	SVTYPE=BND;POS=149481697;STRANDS=-+:5;IMPRECISE;CIPOS=-10,9;CIEND=-8,6;CIPOS95=0,0;CIEND95=-1,0;MATEID=79699_2;EVENT=79699;SU=5;PE=0;SR=5;ALG=PROD;AF=0.02209;NSAMP=646;MSQ=20.27;AC=646;AN=29246;NFAM=642
chr4	149481697	80454_1	N	]chr7:113086444]N	1.29581e+06	LOW	SVTYPE=BND;POS=149481697;STRANDS=-+:17;CIPOS=-10,9;CIEND=-10,9;CIPOS95=0,0;CIEND95=0,0;MATEID=80454_2;EVENT=80454;SU=17;PE=0;SR=17;ALG=PROD;AF=0.3618;NSAMP=10558;MSQ=78.75;AC=10582;AN=29246;NFAM=9908
chr4	149481697	81165_1	N	]chr8:99478486]N	136006	LOW	SVTYPE=BND;POS=149481697;STRANDS=-+:4;CIPOS=-9,8;CIEND=-9,8;CIPOS95=0,0;CIEND95=0,0;MATEID=81165_2;EVENT=81165;SU=4;PE=0;SR=4;ALG=PROD;AF=0.08962;NSAMP=2621;MSQ=31.36;AC=2621;AN=29246;NFAM=2576
chr4	149481697	82058_1	N	[chr9:126678310[N	38900	LOW	SVTYPE=BND;POS=149481697;STRANDS=--:4;CIPOS=-9,8;CIEND=-9,8;CIPOS95=0,0;CIEND95=0,0;MATEID=82058_2;EVENT=82058;SU=4;PE=0;SR=4;ALG=PROD;AF=0.03559;NSAMP=1041;MSQ=22.38;AC=1041;AN=29246;NFAM=1027
chr4	149481720	51594_2	N	N[chr2:24576151[	895355	LOW	SVTYPE=BND;POS=149481720;STRANDS=-+:317;CIPOS=-2,2;CIEND=-2,2;CIPOS95=0,0;CIEND95=0,0;MATEID=51594_1;EVENT=51594;SECONDARY;SU=317;PE=2;SR=315;ALG=PROD;AF=0.3344;NSAMP=9629;MSQ=53.94;AC=9779;AN=29246;NFAM=8953
chr4	149486586	82922_1	N	[chrX:125180285[N	134.88	LOW	SVTYPE=BND;POS=149486586;STRANDS=--:10;IMPRECISE;CIPOS=-734,35;CIEND=-494,29;CIPOS95=-140,35;CIEND95=-148,29;MATEID=82922_2;EVENT=82922;SU=10;PE=10;SR=0;ALG=PROD;AF=3.419e-05;NSAMP=1;MSQ=12.11;AC=1;AN=29246;NFAM=1
chr4	149511580	82041_1	N	N]chr9:122195990]	1096.66	LOW	SVTYPE=BND;POS=149511580;STRANDS=++:72;CIPOS=-8,8;CIEND=-8,8;CIPOS95=0,0;CIEND95=0,0;MATEID=82041_2;EVENT=82041;SU=72;PE=0;SR=72;ALG=PROD;AF=0.001128;NSAMP=33;MSQ=18.59;AC=33;AN=29246;NFAM=33
chr4	149512925	346270	N	<DEL>	788.39	PASS	SVTYPE=DEL;POS=149512925;SVLEN=-1657;END=149514582;STRANDS=+-:33;CIPOS=-2,1;CIEND=-6,9;CIPOS95=0,0;CIEND95=0,0;SU=33;PE=18;SR=15;ALG=PROD;AF=3.419e-05;NSAMP=1;MSQ=788.39;AC=1;AN=29246;NFAM=1
chr4	149519262	346271	N	<DEL>	929.29	PASS	SVTYPE=DEL;POS=149519262;SVLEN=-5380;END=149524642;STRANDS=+-:39;CIPOS=-2,1;CIEND=-10,9;CIPOS95=0,0;CIEND95=0,0;SU=39;PE=26;SR=13;ALG=PROD;AF=3.419e-05;NSAMP=1;MSQ=929.29;AC=1;AN=29246;NFAM=1
chr4	149525826	346272	N	<DEL>	353.42	PASS	SVTYPE=DEL;POS=149525826;SVLEN=-4143;END=149529969;STRANDS=+-:19;CIPOS=-3,3;CIEND=-10,9;CIPOS95=0,0;CIEND95=0,0;SU=19;PE=10;SR=9;ALG=PROD;AF=3.419e-05;NSAMP=1;MSQ=353.42;AC=1;AN=29246;NFAM=1
chr4	149533846	346274	N	<DEL>	2245.01	PASS	SVTYPE=DEL;POS=149533846;SVLEN=-2194;END=149536040;STRANDS=+-:98;CIPOS=-30,29;CIEND=-23,21;CIPOS95=0,0;CIEND95=0,0;SU=98;PE=60;SR=38;ALG=PROD;AF=0.0001026;NSAMP=3;MSQ=748.34;AC=3;AN=29246;NFAM=2
chr4	149536163	346276	N	<DEL>	1040.58	PASS	SVTYPE=DEL;POS=149536163;SVLEN=-148;END=149536311;STRANDS=+-:40;CIPOS=-30,29;CIEND=-30,29;CIPOS95=0,0;CIEND95=0,0;SU=40;PE=0;SR=40;ALG=PROD;AF=0.0001026;NSAMP=3;MSQ=341.68;AC=3;AN=29242;NFAM=2
chr4	149545910	345922_2	N	]chr4:145591468]N	289.53	LOW	SVTYPE=BND;POS=145591468;STRANDS=+-:28;IMPRECISE;CIPOS=-305,29;CIEND=-30,199;CIPOS95=-51,29;CIEND95=-18,18;MATEID=345922_1;EVENT=345922;SECONDARY;SU=28;PE=28;SR=0;ALG=PROD;AF=6.839e-05;NSAMP=2;MSQ=144.76;RECLASSIFIED;AC=2;AN=29246;NFAM=2
chr4	149546150	514163_2	N	N[chr4:145591639[	34.31	LOW	SVTYPE=BND;POS=145591639;STRANDS=-+:4;IMPRECISE;CIPOS=-10,727;CIEND=-575,9;CIPOS95=-2,168;CIEND95=-151,2;MATEID=514163_1;EVENT=514163;SECONDARY;SU=4;PE=4;SR=0;ALG=PROD;AF=3.419e-05;NSAMP=1;MSQ=33.24;RECLASSIFIED;AC=1;AN=29246;NFAM=1
chr4	149568451	346277	N	<DEL>	4325	PASS	SVTYPE=DEL;POS=149568451;SVLEN=-1020;END=149569471;STRANDS=+-:168;CIPOS=-3,2;CIEND=-3,2;CIPOS95=0,0;CIEND95=0,0;SU=168;PE=84;SR=84;ALG=PROD;AF=0.0001026;NSAMP=3;MSQ=486.5;AC=3;AN=29246;NFAM=3
chr4	149592159	589632_1	N	[chr4:149660255[N	4475.78	LOW	SVTYPE=BND;POS=149592159;STRANDS=--:221;IMPRECISE;CIPOS=-308,11;CIEND=-279,9;CIPOS95=-10,10;CIEND95=-4,4;MATEID=589632_2;EVENT=589632;SU=221;PE=221;SR=0;ALG=PROD;AF=0.002564;NSAMP=75;MSQ=45.3;AC=75;AN=29246;NFAM=73
chr4	149593033	346279_1	N	N[chr4:149669999[	3605.38	LOW	SVTYPE=BND;POS=149593033;STRANDS=+-:225;IMPRECISE;CIPOS=-12,298;CIEND=-296,13;CIPOS95=-6,6;CIEND95=-5,5;MATEID=346279_2;EVENT=346279;SU=225;PE=225;SR=0;ALG=PROD;AF=0.0009232;NSAMP=27;MSQ=74.75;RECLASSIFIED;AC=27;AN=29246;NFAM=26
chr4	149593918	514245_1	N	]chr4:149671038]N	6038.34	LOW	SVTYPE=BND;POS=149593918;STRANDS=-+:661;IMPRECISE;CIPOS=-157,11;CIEND=-11,148;CIPOS95=-2,2;CIEND95=-3,3;MATEID=514245_2;EVENT=514245;SU=661;PE=661;SR=0;ALG=PROD;AF=0.001334;NSAMP=38;MSQ=86.36;RECLASSIFIED;AC=39;AN=29246;NFAM=37
chr4	149605796	346280_1	N	N[chr4:149606208[	365.09	LOW	SVTYPE=BND;POS=149605796;STRANDS=+-:5;CIPOS=-10,9;CIEND=-10,9;CIPOS95=0,0;CIEND95=0,0;MATEID=346280_2;EVENT=346280;SU=5;PE=0;SR=5;ALG=PROD;AF=0.0003761;NSAMP=11;MSQ=12.54;RECLASSIFIED;AC=11;AN=29246;NFAM=11
chr4	149606208	346280_2	N	]chr4:149605796]N	365.09	LOW	SVTYPE=BND;POS=149605796;STRANDS=+-:5;CIPOS=-10,9;CIEND=-10,9;CIPOS95=0,0;CIEND95=0,0;MATEID=346280_1;EVENT=346280;SECONDARY;SU=5;PE=0;SR=5;ALG=PROD;AF=0.0003761;NSAMP=11;MSQ=12.54;RECLASSIFIED;AC=11;AN=29246;NFAM=11
chr4	149626405	51596_2	N	N]chr2:80847548]	175015	LOW	SVTYPE=BND;POS=149626405;STRANDS=++:559,--:23;CIPOS=-2,2;CIEND=-2,2;CIPOS95=0,0;CIEND95=0,0;MATEID=51596_1;EVENT=51596;SECONDARY;SU=582;PE=0;SR=582;ALG=PROD;AF=0.08394;NSAMP=2426;MSQ=44.64;AC=2455;AN=29246;NFAM=2343
chr4	149627962	514246_1	N	]chr4:149629997]N	463.84	LOW	SVTYPE=BND;POS=149627962;STRANDS=-+:58;CIPOS=-26,27;CIEND=-24,24;CIPOS95=0,0;CIEND95=0,0;MATEID=514246_2;EVENT=514246;SU=58;PE=41;SR=17;ALG=PROD;AF=6.839e-05;NSAMP=2;MSQ=121.28;RECLASSIFIED;AC=2;AN=29246;NFAM=2
chr4	149628172	346282_1	N	N[chr4:149629999[	1026.97	PASS	SVTYPE=BND;POS=149628172;STRANDS=+-:59;CIPOS=-23,22;CIEND=-23,21;CIPOS95=0,0;CIEND95=0,0;MATEID=346282_2;EVENT=346282;SU=59;PE=33;SR=26;ALG=PROD;AF=6.839e-05;NSAMP=2;MSQ=390.81;RECLASSIFIED;AC=2;AN=29246;NFAM=2
chr4	149629997	514246_2	N	N[chr4:149627962[	463.84	LOW	SVTYPE=BND;POS=149627962;STRANDS=-+:58;CIPOS=-24,24;CIEND=-26,27;CIPOS95=0,0;CIEND95=0,0;MATEID=514246_1;EVENT=514246;SECONDARY;SU=58;PE=41;SR=17;ALG=PROD;AF=6.839e-05;NSAMP=2;MSQ=121.28;RECLASSIFIED;AC=2;AN=29246;NFAM=2
chr4	149629999	346282_2	N	]chr4:149628172]N	1026.97	PASS	SVTYPE=BND;POS=149628172;STRANDS=+-:59;CIPOS=-23,21;CIEND=-23,22;CIPOS95=0,0;CIEND95=0,0;MATEID=346282_1;EVENT=346282;SECONDARY;SU=59;PE=33;SR=26;ALG=PROD;AF=6.839e-05;NSAMP=2;MSQ=390.81;RECLASSIFIED;AC=2;AN=29246;NFAM=2
chr4	149632980	346284	N	<DEL>	266.44	PASS	SVTYPE=DEL;POS=149632980;SVLEN=-37222;END=149670202;STRANDS=+-:13;IMPRECISE;CIPOS=-10,309;CIEND=-417,9;CIPOS95=-2,74;CIEND95=-91,0;SU=13;PE=13;SR=0;ALG=PROD;AF=3.419e-05;NSAMP=1;MSQ=266.44;AC=1;AN=29246;NFAM=1
chr4	149632996	346283	N	<DEL>	299.55	PASS	SVTYPE=DEL;POS=149632996;SVLEN=-4057;END=149637053;STRANDS=+-:23;IMPRECISE;CIPOS=-30,458;CIEND=-469,29;CIPOS95=-30,62;CIEND95=-46,29;SU=23;PE=23;SR=0;ALG=PROD;AF=6.839e-05;NSAMP=2;MSQ=56.93;AC=2;AN=29246;NFAM=2
chr4	149650185	589053_2	N	N]chr4:119727784]	24.49	LOW	SVTYPE=BND;POS=149650185;STRANDS=++:4;IMPRECISE;CIPOS=-10,5;CIEND=-9,8;CIPOS95=-1,0;CIEND95=0,0;MATEID=589053_1;EVENT=589053;SECONDARY;SU=4;PE=0;SR=4;ALG=PROD;AF=3.419e-05;NSAMP=1;MSQ=12.17;AC=1;AN=29246;NFAM=1
chr4	149660255	589632_2	N	[chr4:149592159[N	4475.78	LOW	SVTYPE=BND;POS=149660255;STRANDS=--:221;IMPRECISE;CIPOS=-279,9;CIEND=-308,11;CIPOS95=-4,4;CIEND95=-10,10;MATEID=589632_1;EVENT=589632;SECONDARY;SU=221;PE=221;SR=0;ALG=PROD;AF=0.002564;NSAMP=75;MSQ=45.3;AC=75;AN=29246;NFAM=73
chr4	149661977	346286	N	<DEL>	1720.18	PASS	SVTYPE=DEL;POS=149661977;SVLEN=-9198;END=149671175;STRANDS=+-:60;CIPOS=-26,29;CIEND=-30,9;CIPOS95=0,0;CIEND95=0,0;SU=60;PE=52;SR=8;ALG=PROD;AF=0.0001026;NSAMP=3;MSQ=440.53;AC=3;AN=29246;NFAM=2
chr4	149665396	346287	N	<DEL>	2287.09	PASS	SVTYPE=DEL;POS=149665396;SVLEN=-3240;END=149668636;STRANDS=+-:96;CIPOS=-6,6;CIEND=-4,4;CIPOS95=0,0;CIEND95=0,0;SU=96;PE=54;SR=42;ALG=PROD;AF=0.000171;NSAMP=5;MSQ=457.42;AC=5;AN=29246;NFAM=5
chr4	149668135	346288	N	<DEL>	203.83	PASS	SVTYPE=DEL;POS=149668135;SVLEN=-181651;END=149849786;STRANDS=+-:8;IMPRECISE;CIPOS=-10,463;CIEND=-552,9;CIPOS95=-2,75;CIEND95=-91,2;SU=8;PE=8;SR=0;ALG=PROD;AF=3.419e-05;NSAMP=1;MSQ=203.83;AC=1;AN=29246;NFAM=1
chr4	149669999	346279_2	N	]chr4:149593033]N	3605.38	LOW	SVTYPE=BND;POS=149593033;STRANDS=+-:225;IMPRECISE;CIPOS=-296,13;CIEND=-12,298;CIPOS95=-5,5;CIEND95=-6,6;MATEID=346279_1;EVENT=346279;SECONDARY;SU=225;PE=225;SR=0;ALG=PROD;AF=0.0009232;NSAMP=27;MSQ=74.75;RECLASSIFIED;AC=27;AN=29246;NFAM=26
chr4	149671038	514245_2	N	N[chr4:149593918[	6038.34	LOW	SVTYPE=BND;POS=149593918;STRANDS=-+:661;IMPRECISE;CIPOS=-11,148;CIEND=-157,11;CIPOS95=-3,3;CIEND95=-2,2;MATEID=514245_1;EVENT=514245;SECONDARY;SU=661;PE=661;SR=0;ALG=PROD;AF=0.001334;NSAMP=38;MSQ=86.36;RECLASSIFIED;AC=39;AN=29246;NFAM=37
chr4	149675027	346289	N	<DEL>	286.89	PASS	SVTYPE=DEL;POS=149675027;SVLEN=-188;END=149675215;STRANDS=+-:10;CIPOS=-10,9;CIEND=-10,9;CIPOS95=0,0;CIEND95=0,0;SU=10;PE=0;SR=10;ALG=PROD;AF=3.419e-05;NSAMP=1;MSQ=284.54;AC=1;AN=29246;NFAM=1
chr4	149679113	81166_1	N	[chr8:99513040[N	29.87	LOW	SVTYPE=BND;POS=149679113;STRANDS=--:4;IMPRECISE;CIPOS=-486,29;CIEND=-574,29;CIPOS95=-150,29;CIEND95=-180,29;MATEID=81166_2;EVENT=81166;SU=4;PE=4;SR=0;ALG=PROD;AF=3.419e-05;NSAMP=1;MSQ=29.87;AC=1;AN=29246;NFAM=1
chr4	149686445	514247_1	N	]chr4:149689313]N	4340.63	LOW	SVTYPE=BND;POS=149686445;STRANDS=-+:437;CIPOS=-3,1;CIEND=-2,2;CIPOS95=0,0;CIEND95=0,0;MATEID=514247_2;EVENT=514247;SU=437;PE=254;SR=183;ALG=PROD;AF=0.0006155;NSAMP=18;MSQ=201.37;RECLASSIFIED;AC=18;AN=29246;NFAM=18
chr4	149689313	514247_2	N	N[chr4:149686445[	4340.63	LOW	SVTYPE=BND;POS=149686445;STRANDS=-+:437;CIPOS=-2,2;CIEND=-3,1;CIPOS95=0,0;CIEND95=0,0;MATEID=514247_1;EVENT=514247;SECONDARY;SU=437;PE=254;SR=183;ALG=PROD;AF=0.0006155;NSAMP=18;MSQ=201.37;RECLASSIFIED;AC=18;AN=29246;NFAM=18
chr4	149705401	346291	N	<DEL>	1604.17	PASS	SVTYPE=DEL;POS=149705401;SVLEN=-3828;END=149709229;STRANDS=+-:70;CIPOS=-22,21;CIEND=-23,21;CIPOS95=0,0;CIEND95=0,0;SU=70;PE=44;SR=26;ALG=PROD;AF=6.839e-05;NSAMP=2;MSQ=629.46;AC=2;AN=29246;NFAM=2
chr4	149724558	514248_1	N	]chr4:187683552]N	8.1	LOW	SVTYPE=BND;POS=149724558;STRANDS=-+:4;CIPOS=-9,8;CIEND=-9,8;CIPOS95=0,0;CIEND95=0,0;MATEID=514248_2;EVENT=514248;SU=4;PE=0;SR=4;ALG=PROD;AF=3.419e-05;NSAMP=1;MSQ=5.81;RECLASSIFIED;AC=1;AN=29246;NFAM=1
chr4	149726097	11510_2	N	[chr1:101182952[N	15355.7	LOW	SVTYPE=BND;POS=149726097;STRANDS=--:20;CIPOS=-9,8;CIEND=-9,8;CIPOS95=0,0;CIEND95=0,0;MATEID=11510_1;EVENT=11510;SECONDARY;SU=20;PE=0;SR=20;ALG=PROD;AF=0.01453;NSAMP=425;MSQ=22.49;AC=425;AN=29246;NFAM=423
chr4	149730049	346292	N	<DEL>	105.43	PASS	SVTYPE=DEL;POS=149730049;SVLEN=-56;END=149730105;STRANDS=+-:4;IMPRECISE;CIPOS=-10,4;CIEND=-9,8;CIPOS95=-1,0;CIEND95=0,0;SU=4;PE=0;SR=4;ALG=PROD;AF=3.419e-05;NSAMP=1;MSQ=104.89;AC=1;AN=29246;NFAM=1
chr4	149743122	514250	N	<DUP>	675.78	PASS	SVTYPE=DUP;POS=149743122;SVLEN=8802;END=149751924;STRANDS=-+:67;CIPOS=-23,21;CIEND=-23,22;CIPOS95=0,0;CIEND95=0,0;SU=67;PE=42;SR=25;ALG=PROD;AF=0.0001026;NSAMP=3;MSQ=225.03;AC=3;AN=29246;NFAM=3
chr4	149761837	346293	N	<DEL>	545.36	PASS	SVTYPE=DEL;POS=149761837;SVLEN=-4063;END=149765900;STRANDS=+-:16;CIPOS=-2,1;CIEND=-9,9;CIPOS95=0,0;CIEND95=0,0;SU=16;PE=0;SR=16;ALG=PROD;AF=3.419e-05;NSAMP=1;MSQ=545.36;AC=1;AN=29246;NFAM=1
chr4	149773752	346294_1	N	N[chr4:149773960[	4096.45	LOW	SVTYPE=BND;POS=149773752;STRANDS=+-:138;CIPOS=-3,2;CIEND=-3,2;CIPOS95=0,0;CIEND95=0,0;MATEID=346294_2;EVENT=346294;SU=138;PE=2;SR=136;ALG=PROD;AF=0.0004445;NSAMP=13;MSQ=259.84;RECLASSIFIED;AC=13;AN=29246;NFAM=13
chr4	149773960	346294_2	N	]chr4:149773752]N	4096.45	LOW	SVTYPE=BND;POS=149773752;STRANDS=+-:138;CIPOS=-3,2;CIEND=-3,2;CIPOS95=0,0;CIEND95=0,0;MATEID=346294_1;EVENT=346294;SECONDARY;SU=138;PE=2;SR=136;ALG=PROD;AF=0.0004445;NSAMP=13;MSQ=259.84;RECLASSIFIED;AC=13;AN=29246;NFAM=13
chr4	149780547	513987_2	N	N[chr4:142398410[	699.19	LOW	SVTYPE=BND;POS=142398410;STRANDS=-+:4;CIPOS=-9,8;CIEND=-9,8;CIPOS95=0,0;CIEND95=0,0;MATEID=513987_1;EVENT=513987;SECONDARY;SU=4;PE=0;SR=4;ALG=PROD;AF=0.0009916;NSAMP=29;MSQ=8.53;RECLASSIFIED;AC=29;AN=29246;NFAM=28
chr4	149811533	81751_1	N	[chr9:70190225[N	1407.18	PASS	SVTYPE=BND;POS=149811533;STRANDS=--:121;CIPOS=-10,9;CIEND=-10,9;CIPOS95=0,0;CIEND95=0,0;MATEID=81751_2;EVENT=81751;SU=121;PE=73;SR=48;ALG=PROD;AF=0.0001026;NSAMP=3;MSQ=387.24;AC=3;AN=29246;NFAM=3
chr4	149811537	67002_2	N	N[chr3:85571464[	1997.88	PASS	SVTYPE=BND;POS=149811537;STRANDS=-+:119;CIPOS=-5,7;CIEND=-9,9;CIPOS95=0,0;CIEND95=0,0;MATEID=67002_1;EVENT=67002;SECONDARY;SU=119;PE=72;SR=47;ALG=PROD;AF=0.0001026;NSAMP=3;MSQ=579.19;AC=3;AN=29246;NFAM=3
chr4	149813488	346296_1	N	N[chr4:149813549[	175.27	LOW	SVTYPE=BND;POS=149813488;STRANDS=+-:9;CIPOS=-10,9;CIEND=-5,9;CIPOS95=0,0;CIEND95=0,0;MATEID=346296_2;EVENT=346296;SU=9;PE=1;SR=8;ALG=PROD;AF=3.42e-05;NSAMP=1;MSQ=164.82;RECLASSIFIED;AC=1;AN=29244;NFAM=1
chr4	149813549	346296_2	N	]chr4:149813488]N	175.27	LOW	SVTYPE=BND;POS=149813488;STRANDS=+-:9;CIPOS=-5,9;CIEND=-10,9;CIPOS95=0,0;CIEND95=0,0;MATEID=346296_1;EVENT=346296;SECONDARY;SU=9;PE=1;SR=8;ALG=PROD;AF=3.42e-05;NSAMP=1;MSQ=164.82;RECLASSIFIED;AC=1;AN=29244;NFAM=1
chr4	149835526	346297	N	<DEL>	1540.53	PASS	SVTYPE=DEL;POS=149835526;SVLEN=-79;END=149835605;STRANDS=+-:63;CIPOS=-6,5;CIEND=-6,7;CIPOS95=0,0;CIEND95=0,0;SU=63;PE=0;SR=63;ALG=PROD;AF=0.0002052;NSAMP=6;MSQ=173.86;AC=6;AN=29246;NFAM=6
chr4	149841062	73700_1	N	N]chr11:86686442]	101715	LOW	SVTYPE=BND;POS=149841062;STRANDS=++:5406;CIPOS=0,0;CIEND=0,0;CIPOS95=0,0;CIEND95=0,0;MATEID=73700_2;EVENT=73700;SU=5406;PE=1;SR=5405;ALG=PROD;AF=0.0542;NSAMP=1585;MSQ=37.76;AC=1585;AN=29246;NFAM=1515
chr4	149849493	346298	N	<DEL>	314.01	PASS	SVTYPE=DEL;POS=149849493;SVLEN=-31671;END=149881164;STRANDS=+-:4;IMPRECISE;CIPOS=-10,637;CIEND=-532,9;CIPOS95=-1,212;CIEND95=-179,2;SU=4;PE=4;SR=0;ALG=PROD;AF=0.0002052;NSAMP=6;MSQ=51.74;AC=6;AN=29246;NFAM=6
chr4	149850185	514243_2	N	N[chr4:149470163[	12.62	LOW	SVTYPE=BND;POS=149470163;STRANDS=-+:5;IMPRECISE;CIPOS=-10,536;CIEND=-610,9;CIPOS95=-1,163;CIEND95=-199,1;MATEID=514243_1;EVENT=514243;SECONDARY;SU=5;PE=5;SR=0;ALG=PROD;AF=3.419e-05;NSAMP=1;MSQ=12.62;RECLASSIFIED;AC=1;AN=29246;NFAM=1
chr4	149850546	346268_2	N	]chr4:149470392]N	65.56	LOW	SVTYPE=BND;POS=149470392;STRANDS=+-:7;IMPRECISE;CIPOS=-450,9;CIEND=-10,507;CIPOS95=-126,2;CIEND95=-1,170;MATEID=346268_1;EVENT=346268;SECONDARY;SU=7;PE=7;SR=0;ALG=PROD;AF=3.419e-05;NSAMP=1;MSQ=65.56;RECLASSIFIED;AC=1;AN=29246;NFAM=1
chr4	149853845	589633	N	<INV>	56518.5	LOW	SVTYPE=INV;POS=149853845;SVLEN=13340;END=149867185;STRANDS=++:5,--:1683;IMPRECISE;CIPOS=-72,9;CIEND=-169,10;CIPOS95=-1,1;CIEND95=-1,1;SU=1688;PE=1688;SR=0;ALG=PROD;AF=0.02506;NSAMP=733;MSQ=61.22;AC=733;AN=29246;NFAM=718
chr4	149854054	589634	N	<INV>	193566	LOW	SVTYPE=INV;POS=149854054;SVLEN=12957;END=149867011;STRANDS=++:7,--:4;IMPRECISE;CIPOS=-30,37;CIEND=-123,300;CIPOS95=-9,9;CIEND95=-112,112;SU=11;PE=11;SR=0;ALG=PROD;AF=0.03997;NSAMP=1169;MSQ=131.92;AC=1169;AN=29246;NFAM=1139
chr4	149854228	589635	N	<INV>	142923	LOW	SVTYPE=INV;POS=149854228;SVLEN=12728;END=149866956;STRANDS=++:8267,--:7;IMPRECISE;CIPOS=-3,27;CIEND=-6,32;CIPOS95=0,0;CIEND95=-1,1;SU=8274;PE=8274;SR=0;ALG=PROD;AF=0.03508;NSAMP=1026;MSQ=114.17;AC=1026;AN=29246;NFAM=1001
chr4	149860586	346299_1	N	N[chr4:149860647[	291.05	PASS	SVTYPE=BND;POS=149860586;STRANDS=+-:11;CIPOS=-3,2;CIEND=-3,2;CIPOS95=0,0;CIEND95=0,0;MATEID=346299_2;EVENT=346299;SU=11;PE=0;SR=11;ALG=PROD;AF=3.419e-05;NSAMP=1;MSQ=278.66;RECLASSIFIED;AC=1;AN=29246;NFAM=1
chr4	149860647	346299_2	N	]chr4:149860586]N	291.05	PASS	SVTYPE=BND;POS=149860586;STRANDS=+-:11;CIPOS=-3,2;CIEND=-3,2;CIPOS95=0,0;CIEND95=0,0;MATEID=346299_1;EVENT=346299;SECONDARY;SU=11;PE=0;SR=11;ALG=PROD;AF=3.419e-05;NSAMP=1;MSQ=278.66;RECLASSIFIED;AC=1;AN=29246;NFAM=1
chr4	149867753	51598_2	N	N]chr2:79982440]	1762.57	LOW	SVTYPE=BND;POS=149867753;STRANDS=++:29;CIPOS=-9,8;CIEND=-9,8;CIPOS95=0,0;CIEND95=0,0;MATEID=51598_1;EVENT=51598;SECONDARY;SU=29;PE=0;SR=29;ALG=PROD;AF=0.001983;NSAMP=58;MSQ=26.83;AC=58;AN=29246;NFAM=58
chr4	149867844	51597_2	N	[chr2:79982287[N	12360	LOW	SVTYPE=BND;POS=149867844;STRANDS=--:488;CIPOS=-1,1;CIEND=-1,1;CIPOS95=0,0;CIEND95=0,0;MATEID=51597_1;EVENT=51597;SECONDARY;SU=488;PE=0;SR=488;ALG=PROD;AF=0.008446;NSAMP=246;MSQ=41.38;AC=247;AN=29246;NFAM=243
chr4	149868417	79509_1	N	[chr6:95501910[N	17409.6	LOW	SVTYPE=BND;POS=149868417;STRANDS=--:877;CIPOS=0,0;CIEND=0,0;CIPOS95=0,0;CIEND95=0,0;MATEID=79509_2;EVENT=79509;SU=877;PE=0;SR=877;ALG=PROD;AF=0.01125;NSAMP=329;MSQ=29.33;AC=329;AN=29246;NFAM=319
chr4	149868629	75429_1	N	]chr14:95582585]N	348425	LOW	SVTYPE=BND;POS=149868629;STRANDS=-+:9904;IMPRECISE;CIPOS=-90,9;CIEND=-7,21;CIPOS95=-1,1;CIEND95=0,0;MATEID=75429_2;EVENT=75429;SU=9904;PE=9904;SR=0;ALG=PROD;AF=0.1094;NSAMP=3072;MSQ=76.37;AC=3199;AN=29238;NFAM=2957
chr4	149881132	74514_1	N	]chr12:119302196]N	573.74	LOW	SVTYPE=BND;POS=149881132;STRANDS=-+:4;IMPRECISE;CIPOS=-344,9;CIEND=-8,511;CIPOS95=-93,2;CIEND95=0,186;MATEID=74514_2;EVENT=74514;SU=4;PE=4;SR=0;ALG=PROD;AF=0.000889;NSAMP=26;MSQ=20.52;AC=26;AN=29246;NFAM=26
chr4	149881137	11511_2	N	]chr1:13349337]N	7866.95	LOW	SVTYPE=BND;POS=149881137;STRANDS=+-:296;IMPRECISE;CIPOS=-147,15;CIEND=-10,364;CIPOS95=-4,4;CIEND95=-10,29;MATEID=11511_1;EVENT=11511;SECONDARY;SU=296;PE=296;SR=0;ALG=PROD;AF=0.00636;NSAMP=186;MSQ=36.51;AC=186;AN=29246;NFAM=185
chr4	149881158	67003_2	N	]chr3:39173140]N	193.41	LOW	SVTYPE=BND;POS=149881158;STRANDS=+-:9;IMPRECISE;CIPOS=-440,29;CIEND=-30,595;CIPOS95=-76,29;CIEND95=-30,144;MATEID=67003_1;EVENT=67003;SECONDARY;SU=9;PE=9;SR=0;ALG=PROD;AF=0.0002393;NSAMP=7;MSQ=25.24;AC=7;AN=29246;NFAM=7
chr4	149881225	73958_1	N	N]chr12:7826885]	190.29	LOW	SVTYPE=BND;POS=149881225;STRANDS=++:17;IMPRECISE;CIPOS=-30,546;CIEND=-30,385;CIPOS95=-30,76;CIEND95=-30,34;MATEID=73958_2;EVENT=73958;SU=17;PE=17;SR=0;ALG=PROD;AF=0.0001368;NSAMP=4;MSQ=32.16;AC=4;AN=29246;NFAM=4
chr4	149884146	346300_1	N	N[chr4:149884523[	1022.24	LOW	SVTYPE=BND;POS=149884146;STRANDS=+-:8;CIPOS=-10,9;CIEND=-10,9;CIPOS95=0,0;CIEND95=0,0;MATEID=346300_2;EVENT=346300;SU=8;PE=0;SR=8;ALG=PROD;AF=0.0007522;NSAMP=22;MSQ=36.99;RECLASSIFIED;AC=22;AN=29246;NFAM=22
chr4	149884523	346300_2	N	]chr4:149884146]N	1022.24	LOW	SVTYPE=BND;POS=149884146;STRANDS=+-:8;CIPOS=-10,9;CIEND=-10,9;CIPOS95=0,0;CIEND95=0,0;MATEID=346300_1;EVENT=346300;SECONDARY;SU=8;PE=0;SR=8;ALG=PROD;AF=0.0007522;NSAMP=22;MSQ=36.99;RECLASSIFIED;AC=22;AN=29246;NFAM=22
chr4	149895765	11513_2	N	N[chr1:68664166[	29250.6	LOW	SVTYPE=BND;POS=149895765;STRANDS=-+:4;IMPRECISE;CIPOS=-30,29;CIEND=-30,28;CIPOS95=-3,3;CIEND95=-3,3;MATEID=11513_1;EVENT=11513;SECONDARY;SU=4;PE=3;SR=1;ALG=PROD;AF=0.03402;NSAMP=977;MSQ=21.94;AC=995;AN=29246;NFAM=960
chr4	149895765	75962_1	N	N[chr16:24229263[	381.51	LOW	SVTYPE=BND;POS=149895765;STRANDS=+-:5;IMPRECISE;CIPOS=-30,29;CIEND=-30,26;CIPOS95=-3,3;CIEND95=-3,3;MATEID=75962_2;EVENT=75962;SU=5;PE=4;SR=1;ALG=PROD;AF=0.0008548;NSAMP=25;MSQ=11.5;AC=25;AN=29246;NFAM=24
chr4	149895771	11512_2	N	]chr1:68664290]N	338.85	LOW	SVTYPE=BND;POS=149895771;STRANDS=+-:31;IMPRECISE;CIPOS=-294,33;CIEND=-10,489;CIPOS95=-14,14;CIEND95=-10,56;MATEID=11512_1;EVENT=11512;SECONDARY;SU=31;PE=31;SR=0;ALG=PROD;AF=0.0005471;NSAMP=16;MSQ=19.36;AC=16;AN=29246;NFAM=16
chr4	149895909	346301_1	N	N[chr4:157543946[	3564.85	LOW	SVTYPE=BND;POS=149895909;STRANDS=+-:13;CIPOS=-29,28;CIEND=-29,28;CIPOS95=0,0;CIEND95=0,0;MATEID=346301_2;EVENT=346301;SU=13;PE=0;SR=13;ALG=PROD;AF=0.003112;NSAMP=91;MSQ=27.52;RECLASSIFIED;AC=91;AN=29246;NFAM=90
chr4	149897623	346302	N	<DEL>	3161.31	PASS	SVTYPE=DEL;POS=149897623;SVLEN=-13540;END=149911163;STRANDS=+-:147;CIPOS=-6,5;CIEND=-4,1;CIPOS95=0,0;CIEND95=0,0;SU=147;PE=89;SR=58;ALG=PROD;AF=0.0001026;NSAMP=3;MSQ=467.42;AC=3;AN=29246;NFAM=3
chr4	149903217	346303_1	N	N[chr4:149903515[	369.66	LOW	SVTYPE=BND;POS=149903217;STRANDS=+-:4;CIPOS=-9,8;CIEND=-9,8;CIPOS95=0,0;CIEND95=0,0;MATEID=346303_2;EVENT=346303;SU=4;PE=0;SR=4;ALG=PROD;AF=0.0003761;NSAMP=11;MSQ=26.19;RECLASSIFIED;AC=11;AN=29246;NFAM=11
chr4	149903515	346303_2	N	]chr4:149903217]N	369.66	LOW	SVTYPE=BND;POS=149903217;STRANDS=+-:4;CIPOS=-9,8;CIEND=-9,8;CIPOS95=0,0;CIEND95=0,0;MATEID=346303_1;EVENT=346303;SECONDARY;SU=4;PE=0;SR=4;ALG=PROD;AF=0.0003761;NSAMP=11;MSQ=26.19;RECLASSIFIED;AC=11;AN=29246;NFAM=11
chr4	149912590	589636	N	<INV>	76.72	LOW	SVTYPE=INV;POS=149912590;SVLEN=159;END=149912749;STRANDS=++:2,--:2;IMPRECISE;CIPOS=-6,0;CIEND=0,16;CIPOS95=-6,0;CIEND95=0,8;SU=4;PE=4;SR=0;ALG=PROD;AF=6.839e-05;NSAMP=2;MSQ=36.33;AC=2;AN=29246;NFAM=2
chr4	149922351	346304_1	N	N[chr4:149922416[	372.68	PASS	SVTYPE=BND;POS=149922351;STRANDS=+-:14;CIPOS=-10,9;CIEND=-10,9;CIPOS95=0,0;CIEND95=0,0;MATEID=346304_2;EVENT=346304;SU=14;PE=0;SR=14;ALG=PROD;AF=3.419e-05;NSAMP=1;MSQ=371.65;RECLASSIFIED;AC=1;AN=29246;NFAM=1
chr4	149922416	346304_2	N	]chr4:149922351]N	372.68	PASS	SVTYPE=BND;POS=149922351;STRANDS=+-:14;CIPOS=-10,9;CIEND=-10,9;CIPOS95=0,0;CIEND95=0,0;MATEID=346304_1;EVENT=346304;SECONDARY;SU=14;PE=0;SR=14;ALG=PROD;AF=3.419e-05;NSAMP=1;MSQ=371.65;RECLASSIFIED;AC=1;AN=29246;NFAM=1
chr4	149939070	75273_1	N	N[chr14:62999839[	655.26	LOW	SVTYPE=BND;POS=149939070;STRANDS=+-:114;CIPOS=-4,3;CIEND=-7,8;CIPOS95=0,0;CIEND95=0,0;MATEID=75273_2;EVENT=75273;SU=114;PE=59;SR=55;ALG=PROD;AF=3.419e-05;NSAMP=1;MSQ=119.79;AC=1;AN=29246;NFAM=1
chr4	149940786	346305	N	<DEL>	1714.43	PASS	SVTYPE=DEL;POS=149940786;SVLEN=-854;END=149941640;STRANDS=+-:76;CIPOS=-30,25;CIEND=-27,29;CIPOS95=0,0;CIEND95=0,0;SU=76;PE=41;SR=35;ALG=PROD;AF=0.0001026;NSAMP=3;MSQ=571.47;AC=3;AN=29246;NFAM=3
chr4	149955211	346307	N	<DEL>	1570.77	PASS	SVTYPE=DEL;POS=149955211;SVLEN=-1866;END=149957077;STRANDS=+-:60;CIPOS=-23,22;CIEND=-23,20;CIPOS95=0,0;CIEND95=0,0;SU=60;PE=42;SR=18;ALG=PROD;AF=6.839e-05;NSAMP=2;MSQ=785.38;AC=2;AN=29246;NFAM=1
chr4	149958641	346308_1	N	N[chr4:149959023[	824.98	LOW	SVTYPE=BND;POS=149958641;STRANDS=+-:16;CIPOS=-10,8;CIEND=-17,11;CIPOS95=0,0;CIEND95=0,0;MATEID=346308_2;EVENT=346308;SU=16;PE=0;SR=16;ALG=PROD;AF=0.0007522;NSAMP=22;MSQ=18.32;RECLASSIFIED;AC=22;AN=29246;NFAM=22
chr4	149959023	346308_2	N	]chr4:149958641]N	824.98	LOW	SVTYPE=BND;POS=149958641;STRANDS=+-:16;CIPOS=-17,11;CIEND=-10,8;CIPOS95=0,0;CIEND95=0,0;MATEID=346308_1;EVENT=346308;SECONDARY;SU=16;PE=0;SR=16;ALG=PROD;AF=0.0007522;NSAMP=22;MSQ=18.32;RECLASSIFIED;AC=22;AN=29246;NFAM=22
chr4	149959064	67004_2	N	N[chr3:99984053[	30295.5	LOW	SVTYPE=BND;POS=149959064;STRANDS=-+:49;CIPOS=-9,8;CIEND=-9,8;CIPOS95=0,0;CIEND95=0,0;MATEID=67004_1;EVENT=67004;SECONDARY;SU=49;PE=0;SR=49;ALG=PROD;AF=0.02476;NSAMP=724;MSQ=23.12;AC=724;AN=29246;NFAM=718
chr4	149990150	346309_1	N	N[chr4:149990433[	595.02	LOW	SVTYPE=BND;POS=149990150;STRANDS=+-:12;CIPOS=-10,9;CIEND=-3,2;CIPOS95=0,0;CIEND95=0,0;MATEID=346309_2;EVENT=346309;SU=12;PE=2;SR=10;ALG=PROD;AF=0.0001368;NSAMP=4;MSQ=148.17;RECLASSIFIED;AC=4;AN=29246;NFAM=4
chr4	149990433	346309_2	N	]chr4:149990150]N	595.02	LOW	SVTYPE=BND;POS=149990150;STRANDS=+-:12;CIPOS=-3,2;CIEND=-10,9;CIPOS95=0,0;CIEND95=0,0;MATEID=346309_1;EVENT=346309;SECONDARY;SU=12;PE=2;SR=10;ALG=PROD;AF=0.0001368;NSAMP=4;MSQ=148.17;RECLASSIFIED;AC=4;AN=29246;NFAM=4
chr4	149995131	346311_1	N	N[chr4:149995521[	1472.88	LOW	SVTYPE=BND;POS=149995131;STRANDS=+-:5;IMPRECISE;CIPOS=-10,9;CIEND=0,7;CIPOS95=0,0;CIEND95=0,1;MATEID=346311_2;EVENT=346311;SU=5;PE=0;SR=5;ALG=PROD;AF=0.001744;NSAMP=51;MSQ=14.82;RETAINED;RECLASSIFIED;AC=51;AN=29246;NFAM=51
chr4	149995521	346311_2	N	]chr4:149995131]N	1472.88	LOW	SVTYPE=BND;POS=149995131;STRANDS=+-:5;IMPRECISE;CIPOS=0,7;CIEND=-10,9;CIPOS95=0,1;CIEND95=0,0;MATEID=346311_1;EVENT=346311;SECONDARY;SU=5;PE=0;SR=5;ALG=PROD;AF=0.001744;NSAMP=51;MSQ=14.82;RETAINED;RECLASSIFIED;AC=51;AN=29246;NFAM=51
chr4	150011982	346312_1	N	N[chr4:150012427[	2043.87	LOW	SVTYPE=BND;POS=150011982;STRANDS=+-:43;CIPOS=-30,29;CIEND=-23,22;CIPOS95=0,0;CIEND95=0,0;MATEID=346312_2;EVENT=346312;SU=43;PE=13;SR=30;ALG=PROD;AF=0.0002393;NSAMP=7;MSQ=15.16;RECLASSIFIED;AC=7;AN=29246;NFAM=7
chr4	150012249	346313_1	N	N[chr4:150012325[	368.68	PASS	SVTYPE=BND;POS=150012249;STRANDS=+-:13;CIPOS=-10,9;CIEND=-10,9;CIPOS95=0,0;CIEND95=0,0;MATEID=346313_2;EVENT=346313;SU=13;PE=0;SR=13;ALG=PROD;AF=3.419e-05;NSAMP=1;MSQ=357.02;RECLASSIFIED;AC=1;AN=29246;NFAM=1
chr4	150012325	346313_2	N	]chr4:150012249]N	368.68	PASS	SVTYPE=BND;POS=150012249;STRANDS=+-:13;CIPOS=-10,9;CIEND=-10,9;CIPOS95=0,0;CIEND95=0,0;MATEID=346313_1;EVENT=346313;SECONDARY;SU=13;PE=0;SR=13;ALG=PROD;AF=3.419e-05;NSAMP=1;MSQ=357.02;RECLASSIFIED;AC=1;AN=29246;NFAM=1
chr4	150012427	346312_2	N	]chr4:150011982]N	2043.87	LOW	SVTYPE=BND;POS=150011982;STRANDS=+-:43;CIPOS=-23,22;CIEND=-30,29;CIPOS95=0,0;CIEND95=0,0;MATEID=346312_1;EVENT=346312;SECONDARY;SU=43;PE=13;SR=30;ALG=PROD;AF=0.0002393;NSAMP=7;MSQ=15.16;RECLASSIFIED;AC=7;AN=29246;NFAM=7
chr4	150028291	346314_1	N	N[chr4:150028557[	37237	PASS	SVTYPE=BND;POS=150028291;STRANDS=+-:1095;CIPOS=-1,0;CIEND=0,0;CIPOS95=0,0;CIEND95=0,0;MATEID=346314_2;EVENT=346314;SU=1095;PE=102;SR=993;ALG=PROD;AF=0.003453;NSAMP=101;MSQ=343.06;RECLASSIFIED;AC=101;AN=29246;NFAM=96
chr4	150028525	589637	N	<INV>	1042.78	LOW	SVTYPE=INV;POS=150028525;SVLEN=90;END=150028615;STRANDS=++:1,--:3;IMPRECISE;CIPOS=-10,9;CIEND=-5,9;CIPOS95=-3,1;CIEND95=-3,3;SU=4;PE=3;SR=1;ALG=PROD;AF=0.002188;NSAMP=64;MSQ=13.64;RETAINED;AC=64;AN=29244;NFAM=64
chr4	150028557	346314_2	N	]chr4:150028291]N	37237	PASS	SVTYPE=BND;POS=150028291;STRANDS=+-:1095;CIPOS=0,0;CIEND=-1,0;CIPOS95=0,0;CIEND95=0,0;MATEID=346314_1;EVENT=346314;SECONDARY;SU=1095;PE=102;SR=993;ALG=PROD;AF=0.003453;NSAMP=101;MSQ=343.06;RECLASSIFIED;AC=101;AN=29246;NFAM=96
chr4	150029888	346315	N	<DEL:ME:SINE|Alu|AluYj4>	2.98559e+07	PASS	SVTYPE=MEI;POS=150029888;SVLEN=-309;END=150030197;STRANDS=+-:628245;CIPOS=0,0;CIEND=0,0;CIPOS95=0,0;CIEND95=0,0;SU=628245;PE=63786;SR=564459;AF=0.9248;NSAMP=14583;MSQ=1232.55;MEDGQR=1.97;Q10GQR=0.38;AC=27048;AN=29246;NFAM=13458
chr4	150030261	79562_1	N	]chr6:103563243]N	34.82	LOW	SVTYPE=BND;POS=150030261;STRANDS=-+:4;CIPOS=-9,8;CIEND=-9,8;CIPOS95=0,0;CIEND95=0,0;MATEID=79562_2;EVENT=79562;SU=4;PE=0;SR=4;ALG=PROD;AF=6.839e-05;NSAMP=2;MSQ=16.55;AC=2;AN=29246;NFAM=2
chr4	150031707	346316_1	N	N[chr4:150032211[	10753	PASS	SVTYPE=BND;POS=150031707;STRANDS=+-:326;CIPOS=-3,1;CIEND=-3,1;CIPOS95=0,0;CIEND95=0,0;MATEID=346316_2;EVENT=346316;SU=326;PE=164;SR=162;ALG=PROD;AF=0.0004787;NSAMP=14;MSQ=704.61;RECLASSIFIED;AC=14;AN=29246;NFAM=10
chr4	150032211	346316_2	N	]chr4:150031707]N	10753	PASS	SVTYPE=BND;POS=150031707;STRANDS=+-:326;CIPOS=-3,1;CIEND=-3,1;CIPOS95=0,0;CIEND95=0,0;MATEID=346316_1;EVENT=346316;SECONDARY;SU=326;PE=164;SR=162;ALG=PROD;AF=0.0004787;NSAMP=14;MSQ=704.61;RECLASSIFIED;AC=14;AN=29246;NFAM=10
chr4	150042022	589639	N	<INV>	75.78	LOW	SVTYPE=INV;POS=150042022;SVLEN=164;END=150042186;STRANDS=++:2,--:2;IMPRECISE;CIPOS=-10,20;CIEND=-10,529;CIPOS95=-2,20;CIEND95=-2,165;SU=4;PE=4;SR=0;ALG=PROD;AF=0.000171;NSAMP=5;MSQ=14.45;AC=5;AN=29246;NFAM=5
chr4	150044306	589640	N	<INV>	262.73	LOW	SVTYPE=INV;POS=150044306;SVLEN=92;END=150044398;STRANDS=++:2,--:2;IMPRECISE;CIPOS=-10,9;CIEND=-10,9;CIPOS95=-3,3;CIEND95=-3,3;SU=4;PE=3;SR=1;ALG=PROD;AF=0.0004445;NSAMP=13;MSQ=15.54;AC=13;AN=29246;NFAM=13
chr4	150089083	589641_1	N	[chr4:156616494[N	3367.05	LOW	SVTYPE=BND;POS=150089083;STRANDS=--:354;CIPOS=-2,2;CIEND=-2,2;CIPOS95=0,0;CIEND95=0,0;MATEID=589641_2;EVENT=589641;SU=354;PE=0;SR=354;ALG=PROD;AF=0.003385;NSAMP=99;MSQ=19.71;AC=99;AN=29246;NFAM=99
chr4	150090160	514251	N	<DUP>	582494	PASS	SVTYPE=DUP;POS=150090160;SVLEN=334;END=150090494;STRANDS=-+:25037;CIPOS=0,0;CIEND=0,0;CIPOS95=0,0;CIEND95=0,0;SU=25037;PE=11149;SR=13888;ALG=PROD;AF=0.1846;NSAMP=5375;MSQ=72.46;AC=5400;AN=29246;NFAM=5126
chr4	150093795	346319	N	<DEL>	878.25	PASS	SVTYPE=DEL;POS=150093795;SVLEN=-872;END=150094667;STRANDS=+-:34;CIPOS=-10,7;CIEND=-10,8;CIPOS95=0,0;CIEND95=0,0;SU=34;PE=19;SR=15;ALG=PROD;AF=3.419e-05;NSAMP=1;MSQ=878.25;AC=1;AN=29246;NFAM=1
chr4	150101614	346320_1	N	N[chr4:150101671[	706.06	LOW	SVTYPE=BND;POS=150101614;STRANDS=+-:26;CIPOS=-24,23;CIEND=-25,29;CIPOS95=0,0;CIEND95=0,0;MATEID=346320_2;EVENT=346320;SU=26;PE=0;SR=26;ALG=PROD;AF=3.419e-05;NSAMP=1;MSQ=224.74;RECLASSIFIED;AC=1;AN=29246;NFAM=1
chr4	150101671	346320_2	N	]chr4:150101614]N	706.06	LOW	SVTYPE=BND;POS=150101614;STRANDS=+-:26;CIPOS=-25,29;CIEND=-24,23;CIPOS95=0,0;CIEND95=0,0;MATEID=346320_1;EVENT=346320;SECONDARY;SU=26;PE=0;SR=26;ALG=PROD;AF=3.419e-05;NSAMP=1;MSQ=224.74;RECLASSIFIED;AC=1;AN=29246;NFAM=1
chr4	150105357	346321_1	N	N[chr4:150106174[	35537.3	PASS	SVTYPE=BND;POS=150105357;STRANDS=+-:1568;CIPOS=-1,1;CIEND=-1,0;CIPOS95=0,0;CIEND95=0,0;MATEID=346321_2;EVENT=346321;SU=1568;PE=927;SR=641;ALG=PROD;AF=0.002599;NSAMP=76;MSQ=408.71;RECLASSIFIED;AC=76;AN=29246;NFAM=74
chr4	150106174	346321_2	N	]chr4:150105357]N	35537.3	PASS	SVTYPE=BND;POS=150105357;STRANDS=+-:1568;CIPOS=-1,0;CIEND=-1,1;CIPOS95=0,0;CIEND95=0,0;MATEID=346321_1;EVENT=346321;SECONDARY;SU=1568;PE=927;SR=641;ALG=PROD;AF=0.002599;NSAMP=76;MSQ=408.71;RECLASSIFIED;AC=76;AN=29246;NFAM=74
chr4	150112620	346322_1	N	N[chr4:150112982[	390.08	LOW	SVTYPE=BND;POS=150112620;STRANDS=+-:4;IMPRECISE;CIPOS=-10,9;CIEND=-10,9;CIPOS95=-1,1;CIEND95=-1,1;MATEID=346322_2;EVENT=346322;SU=4;PE=1;SR=3;ALG=PROD;AF=0.0002393;NSAMP=7;MSQ=16.55;RECLASSIFIED;AC=7;AN=29246;NFAM=7
chr4	150112982	346322_2	N	]chr4:150112620]N	390.08	LOW	SVTYPE=BND;POS=150112620;STRANDS=+-:4;IMPRECISE;CIPOS=-10,9;CIEND=-10,9;CIPOS95=-1,1;CIEND95=-1,1;MATEID=346322_1;EVENT=346322;SECONDARY;SU=4;PE=1;SR=3;ALG=PROD;AF=0.0002393;NSAMP=7;MSQ=16.55;RECLASSIFIED;AC=7;AN=29246;NFAM=7
chr4	150128014	346323	N	<DEL>	47285	PASS	SVTYPE=DEL;POS=150128014;SVLEN=-4172;END=150132186;STRANDS=+-:2097;CIPOS=0,0;CIEND=0,0;CIPOS95=0,0;CIEND95=0,0;SU=2097;PE=1234;SR=863;ALG=PROD;AF=0.002633;NSAMP=77;MSQ=494.58;AC=77;AN=29246;NFAM=75
chr4	150135193	51599_2	N	N]chr2:203562999]	539.44	LOW	SVTYPE=BND;POS=150135193;STRANDS=++:22;CIPOS=-10,9;CIEND=-10,9;CIPOS95=0,0;CIEND95=0,0;MATEID=51599_1;EVENT=51599;SECONDARY;SU=22;PE=0;SR=22;ALG=PROD;AF=0.0003761;NSAMP=11;MSQ=29.89;AC=11;AN=29246;NFAM=11
chr4	150148308	346324_1	N	N[chr4:150148429[	37973.4	LOW	SVTYPE=BND;POS=150148308;STRANDS=+-:2941;CIPOS=-20,20;CIEND=-20,20;CIPOS95=0,0;CIEND95=0,0;MATEID=346324_2;EVENT=346324;SU=2941;PE=3;SR=2938;ALG=PROD;AF=0.0213;NSAMP=623;MSQ=60.69;RECLASSIFIED;AC=623;AN=29246;NFAM=623
chr4	150148429	346324_2	N	]chr4:150148308]N	37973.4	LOW	SVTYPE=BND;POS=150148308;STRANDS=+-:2941;CIPOS=-20,20;CIEND=-20,20;CIPOS95=0,0;CIEND95=0,0;MATEID=346324_1;EVENT=346324;SECONDARY;SU=2941;PE=3;SR=2938;ALG=PROD;AF=0.0213;NSAMP=623;MSQ=60.69;RECLASSIFIED;AC=623;AN=29246;NFAM=623
chr4	150166627	346325_1	N	N[chr4:150166684[	236.61	LOW	SVTYPE=BND;POS=150166627;STRANDS=+-:11;CIPOS=-25,24;CIEND=-25,24;CIPOS95=0,0;CIEND95=0,0;MATEID=346325_2;EVENT=346325;SU=11;PE=0;SR=11;ALG=PROD;AF=6.839e-05;NSAMP=2;MSQ=118.28;RECLASSIFIED;AC=2;AN=29246;NFAM=2
chr4	150166684	346325_2	N	]chr4:150166627]N	236.61	LOW	SVTYPE=BND;POS=150166627;STRANDS=+-:11;CIPOS=-25,24;CIEND=-25,24;CIPOS95=0,0;CIEND95=0,0;MATEID=346325_1;EVENT=346325;SECONDARY;SU=11;PE=0;SR=11;ALG=PROD;AF=6.839e-05;NSAMP=2;MSQ=118.28;RECLASSIFIED;AC=2;AN=29246;NFAM=2
chr4	150169580	78946_1	N	N]chr5:171052985]	10121.9	LOW	SVTYPE=BND;POS=150169580;STRANDS=++:16;CIPOS=-9,8;CIEND=-9,8;CIPOS95=0,0;CIEND95=0,0;MATEID=78946_2;EVENT=78946;SU=16;PE=0;SR=16;ALG=PROD;AF=0.01012;NSAMP=296;MSQ=18.79;AC=296;AN=29246;NFAM=295
chr4	150174954	79945_1	N	N[chr7:15190100[	30.04	LOW	SVTYPE=BND;POS=150174954;STRANDS=+-:4;IMPRECISE;CIPOS=-30,730;CIEND=-777,29;CIPOS95=-30,149;CIEND95=-163,29;MATEID=79945_2;EVENT=79945;SU=4;PE=4;SR=0;ALG=PROD;AF=3.419e-05;NSAMP=1;MSQ=29.87;AC=1;AN=29246;NFAM=1
chr4	150174957	74571_1	N	N]chr12:128085367]	7177.87	LOW	SVTYPE=BND;POS=150174957;STRANDS=++:4;IMPRECISE;CIPOS=-30,441;CIEND=-29,689;CIPOS95=-30,107;CIEND95=-29,235;MATEID=74571_2;EVENT=74571;SU=4;PE=4;SR=0;ALG=PROD;AF=0.008206;NSAMP=240;MSQ=17.99;AC=240;AN=29246;NFAM=240
chr4	150175004	67005_2	N	]chr3:127289916]N	2843.8	LOW	SVTYPE=BND;POS=150175004;STRANDS=+-:6;IMPRECISE;CIPOS=-10,8;CIEND=-10,9;CIPOS95=-1,0;CIEND95=-1,1;MATEID=67005_1;EVENT=67005;SECONDARY;SU=6;PE=3;SR=3;ALG=PROD;AF=0.001778;NSAMP=37;MSQ=22.9;AC=52;AN=29242;NFAM=37
chr4	150175006	75494_1	N	N[chr15:24767496[	5479.8	LOW	SVTYPE=BND;POS=150175006;STRANDS=+-:12;IMPRECISE;CIPOS=-30,460;CIEND=-741,28;CIPOS95=-30,61;CIEND95=-131,28;MATEID=75494_2;EVENT=75494;SU=12;PE=12;SR=0;ALG=PROD;AF=0.007386;NSAMP=216;MSQ=16.55;AC=216;AN=29246;NFAM=216
chr4	150175232	77472_1	N	[chr20:14862385[N	134.97	LOW	SVTYPE=BND;POS=150175232;STRANDS=--:4;IMPRECISE;CIPOS=-532,49;CIEND=-885,49;CIPOS95=-162,49;CIEND95=-221,49;MATEID=77472_2;EVENT=77472;SU=4;PE=4;SR=0;ALG=PROD;AF=0.000171;NSAMP=5;MSQ=22.02;AC=5;AN=29246;NFAM=5
chr4	150191727	346326_1	N	N[chr4:150192241[	291.9	LOW	SVTYPE=BND;POS=150191727;STRANDS=+-:10;IMPRECISE;CIPOS=-10,9;CIEND=-10,5;CIPOS95=-1,1;CIEND95=-1,0;MATEID=346326_2;EVENT=346326;SU=10;PE=8;SR=2;ALG=PROD;AF=6.839e-05;NSAMP=2;MSQ=142.75;RECLASSIFIED;AC=2;AN=29246;NFAM=2
chr4	150192241	346326_2	N	]chr4:150191727]N	291.9	LOW	SVTYPE=BND;POS=150191727;STRANDS=+-:10;IMPRECISE;CIPOS=-10,5;CIEND=-10,9;CIPOS95=-1,0;CIEND95=-1,1;MATEID=346326_1;EVENT=346326;SECONDARY;SU=10;PE=8;SR=2;ALG=PROD;AF=6.839e-05;NSAMP=2;MSQ=142.75;RECLASSIFIED;AC=2;AN=29246;NFAM=2
chr4	150194937	514252_1	N	]chr4:150195727]N	276.61	LOW	SVTYPE=BND;POS=150194937;STRANDS=-+:17;CIPOS=-10,9;CIEND=-10,9;CIPOS95=0,0;CIEND95=0,0;MATEID=514252_2;EVENT=514252;SU=17;PE=9;SR=8;ALG=PROD;AF=0.0001368;NSAMP=4;MSQ=15.89;RECLASSIFIED;AC=4;AN=29246;NFAM=4
chr4	150195162	67006_2	N	N[chr3:39720127[	8263.41	LOW	SVTYPE=BND;POS=150195162;STRANDS=-+:4;IMPRECISE;CIPOS=-30,502;CIEND=-703,29;CIPOS95=-30,156;CIEND95=-226,29;MATEID=67006_1;EVENT=67006;SECONDARY;SU=4;PE=4;SR=0;ALG=PROD;AF=0.005523;NSAMP=161;MSQ=18.97;AC=161;AN=29152;NFAM=159
chr4	150195193	346328_1	N	N[chr4:150195380[	218704	LOW	SVTYPE=BND;POS=150195193;STRANDS=+-:43;CIPOS=-10,9;CIEND=-16,3;CIPOS95=0,0;CIEND95=0,0;MATEID=346328_2;EVENT=346328;SU=43;PE=20;SR=23;ALG=PROD;AF=0.08603;NSAMP=1729;MSQ=93.09;RECLASSIFIED;AC=2293;AN=26654;NFAM=1686
chr4	150195232	76751_1	N	N]chr18:65913821]	48123.3	LOW	SVTYPE=BND;POS=150195232;STRANDS=++:104;IMPRECISE;CIPOS=-17,217;CIEND=-19,526;CIPOS95=-6,6;CIEND95=-19,41;MATEID=76751_2;EVENT=76751;SU=104;PE=104;SR=0;ALG=PROD;AF=0.01662;NSAMP=455;MSQ=28.94;AC=473;AN=28458;NFAM=443
chr4	150195288	82460_1	N	N]chrX:35600919]	17523.9	LOW	SVTYPE=BND;POS=150195288;STRANDS=++:12;IMPRECISE;CIPOS=-30,437;CIEND=-30,647;CIPOS95=-30,56;CIEND95=-30,116;MATEID=82460_2;EVENT=82460;SU=12;PE=12;SR=0;ALG=PROD;AF=0.009511;NSAMP=261;MSQ=21.36;AC=275;AN=28914;NFAM=254
chr4	150195334	51600_2	N	N]chr2:102352767]	49455.9	LOW	SVTYPE=BND;POS=150195334;STRANDS=++:4;IMPRECISE;CIPOS=-9,757;CIEND=-10,697;CIPOS95=0,166;CIEND95=0,157;MATEID=51600_1;EVENT=51600;SECONDARY;SU=4;PE=4;SR=0;ALG=PROD;AF=0.0201;NSAMP=530;MSQ=24.2;AC=544;AN=27066;NFAM=525
chr4	150195370	81757_1	N	N]chr9:71031959]	2.19311e+06	LOW	SVTYPE=BND;POS=150195370;STRANDS=++:5;IMPRECISE;CIPOS=-7,9;CIEND=-10,9;CIPOS95=-1,1;CIEND95=-1,1;MATEID=81757_2;EVENT=81757;SU=5;PE=2;SR=3;ALG=PROD;AF=0.7112;NSAMP=13175;MSQ=96.48;AC=20779;AN=29216;NFAM=12153
chr4	150195380	346328_2	N	]chr4:150195193]N	218704	LOW	SVTYPE=BND;POS=150195193;STRANDS=+-:43;CIPOS=-16,3;CIEND=-10,9;CIPOS95=0,0;CIEND95=0,0;MATEID=346328_1;EVENT=346328;SECONDARY;SU=43;PE=20;SR=23;ALG=PROD;AF=0.08603;NSAMP=1729;MSQ=93.09;RECLASSIFIED;AC=2293;AN=26654;NFAM=1686
chr4	150195397	82459_1	N	[chrX:35600731[N	24557.9	LOW	SVTYPE=BND;POS=150195397;STRANDS=--:5;IMPRECISE;CIPOS=-536,49;CIEND=-785,49;CIPOS95=-126,49;CIEND95=-161,49;MATEID=82459_2;EVENT=82459;SU=5;PE=5;SR=0;ALG=PROD;AF=0.005337;NSAMP=147;MSQ=20.28;AC=149;AN=27918;NFAM=146
chr4	150195437	11515_2	N	[chr1:4100007[N	8960.04	LOW	SVTYPE=BND;POS=150195437;STRANDS=--:4;IMPRECISE;CIPOS=-312,9;CIEND=-656,9;CIPOS95=-105,2;CIEND95=-155,1;MATEID=11515_1;EVENT=11515;SECONDARY;SU=4;PE=4;SR=0;ALG=PROD;AF=0.0005181;NSAMP=15;MSQ=20.49;AC=15;AN=28950;NFAM=14
chr4	150195443	76961_1	N	[chr18:65913610[N	7331.43	LOW	SVTYPE=BND;POS=150195443;STRANDS=--:16;IMPRECISE;CIPOS=-399,49;CIEND=-658,49;CIPOS95=-51,49;CIEND95=-136,49;MATEID=76961_2;EVENT=76961;SU=16;PE=16;SR=0;ALG=PROD;AF=0.001103;NSAMP=32;MSQ=16.97;AC=32;AN=29002;NFAM=30
chr4	150195451	82615_1	N	N]chrX:70916926]	757.26	LOW	SVTYPE=BND;POS=150195451;STRANDS=++:23;CIPOS=-10,9;CIEND=-10,9;CIPOS95=0,0;CIEND95=0,0;MATEID=82615_2;EVENT=82615;SU=23;PE=17;SR=6;ALG=PROD;AF=0.0002052;NSAMP=6;MSQ=67.91;AC=6;AN=29246;NFAM=6
chr4	150195464	67007_2	N	]chr3:39720270]N	4849.56	LOW	SVTYPE=BND;POS=150195464;STRANDS=+-:4;IMPRECISE;CIPOS=-664,29;CIEND=-30,719;CIPOS95=-217,29;CIEND95=-30,230;MATEID=67007_1;EVENT=67007;SECONDARY;SU=4;PE=4;SR=0;ALG=PROD;AF=0.001511;NSAMP=44;MSQ=13.17;AC=44;AN=29120;NFAM=44
chr4	150195727	514252_2	N	N[chr4:150194937[	276.61	LOW	SVTYPE=BND;POS=150194937;STRANDS=-+:17;CIPOS=-10,9;CIEND=-10,9;CIPOS95=0,0;CIEND95=0,0;MATEID=514252_1;EVENT=514252;SECONDARY;SU=17;PE=9;SR=8;ALG=PROD;AF=0.0001368;NSAMP=4;MSQ=15.89;RECLASSIFIED;AC=4;AN=29246;NFAM=4
chr4	150198242	81336_1	N	N]chr8:136226636]	111.09	LOW	SVTYPE=BND;POS=150198242;STRANDS=++:17;IMPRECISE;CIPOS=-47,543;CIEND=-50,525;CIPOS95=-47,132;CIEND95=-50,119;MATEID=81336_2;EVENT=81336;SU=17;PE=17;SR=0;ALG=PROD;AF=0.0001026;NSAMP=3;MSQ=18.12;AC=3;AN=29246;NFAM=3
chr4	150222758	346329	N	<DEL>	892.84	PASS	SVTYPE=DEL;POS=150222758;SVLEN=-211;END=150222969;STRANDS=+-:29;CIPOS=-22,21;CIEND=-22,21;CIPOS95=0,0;CIEND95=0,0;SU=29;PE=1;SR=28;ALG=PROD;AF=0.0001026;NSAMP=3;MSQ=297.15;AC=3;AN=29246;NFAM=2
chr4	150223744	80365_1	N	]chr7:94942856]N	14.86	LOW	SVTYPE=BND;POS=150223744;STRANDS=-+:5;CIPOS=-10,9;CIEND=-10,9;CIPOS95=0,0;CIEND95=0,0;MATEID=80365_2;EVENT=80365;SU=5;PE=0;SR=5;ALG=PROD;AF=3.419e-05;NSAMP=1;MSQ=14.85;AC=1;AN=29246;NFAM=1
chr4	150242941	514253_1	N	]chr4:150244988]N	50720.7	PASS	SVTYPE=BND;POS=150242941;STRANDS=-+:4513;CIPOS=0,0;CIEND=0,0;CIPOS95=0,0;CIEND95=0,0;MATEID=514253_2;EVENT=514253;SU=4513;PE=2652;SR=1861;ALG=PROD;AF=0.002393;NSAMP=70;MSQ=274.75;RECLASSIFIED;AC=70;AN=29246;NFAM=69
chr4	150243326	346330_1	N	N[chr4:150244999[	87874	PASS	SVTYPE=BND;POS=150243326;STRANDS=+-:4274;CIPOS=0,0;CIEND=0,0;CIPOS95=0,0;CIEND95=0,0;MATEID=346330_2;EVENT=346330;SU=4274;PE=2362;SR=1912;ALG=PROD;AF=0.002428;NSAMP=71;MSQ=514.8;RECLASSIFIED;AC=71;AN=29246;NFAM=70
chr4	150244988	514253_2	N	N[chr4:150242941[	50720.7	PASS	SVTYPE=BND;POS=150242941;STRANDS=-+:4513;CIPOS=0,0;CIEND=0,0;CIPOS95=0,0;CIEND95=0,0;MATEID=514253_1;EVENT=514253;SECONDARY;SU=4513;PE=2652;SR=1861;ALG=PROD;AF=0.002393;NSAMP=70;MSQ=274.75;RECLASSIFIED;AC=70;AN=29246;NFAM=69
chr4	150244999	346330_2	N	]chr4:150243326]N	87874	PASS	SVTYPE=BND;POS=150243326;STRANDS=+-:4274;CIPOS=0,0;CIEND=0,0;CIPOS95=0,0;CIEND95=0,0;MATEID=346330_1;EVENT=346330;SECONDARY;SU=4274;PE=2362;SR=1912;ALG=PROD;AF=0.002428;NSAMP=71;MSQ=514.8;RECLASSIFIED;AC=71;AN=29246;NFAM=70
chr4	150250900	346334_1	N	N[chr4:150251134[	2.45075e+06	LOW	SVTYPE=BND;POS=150250900;STRANDS=+-:8;IMPRECISE;CIPOS=-22,27;CIEND=-27,27;CIPOS95=-7,7;CIEND95=-2,2;MATEID=346334_2;EVENT=346334;SU=8;PE=0;SR=8;ALG=PROD;AF=0.3033;NSAMP=8172;MSQ=174.47;RETAINED;RECLASSIFIED;AC=8862;AN=29222;NFAM=7668
chr4	150251095	346335_1	N	N[chr4:150251708[	376.22	LOW	SVTYPE=BND;POS=150251095;STRANDS=+-:5;IMPRECISE;CIPOS=-10,9;CIEND=-10,9;CIPOS95=-3,3;CIEND95=-3,1;MATEID=346335_2;EVENT=346335;SU=5;PE=4;SR=1;ALG=PROD;AF=0.000342;NSAMP=10;MSQ=17.97;RECLASSIFIED;AC=10;AN=29244;NFAM=10
chr4	150251134	346334_2	N	]chr4:150250900]N	2.45075e+06	LOW	SVTYPE=BND;POS=150250900;STRANDS=+-:8;IMPRECISE;CIPOS=-27,27;CIEND=-22,27;CIPOS95=-2,2;CIEND95=-7,7;MATEID=346334_1;EVENT=346334;SECONDARY;SU=8;PE=0;SR=8;ALG=PROD;AF=0.3033;NSAMP=8172;MSQ=174.47;RETAINED;RECLASSIFIED;AC=8862;AN=29222;NFAM=7668
chr4	150251135	514257	N	<DUP>	1.25229e+06	PASS	SVTYPE=DUP;POS=150251135;SVLEN=295;END=150251430;STRANDS=-+:4;IMPRECISE;CIPOS=-30,29;CIEND=-30,29;CIPOS95=-3,3;CIEND95=-3,3;SU=4;PE=3;SR=1;ALG=PROD;AF=0.5576;NSAMP=8928;MSQ=81.13;RETAINED;AC=16012;AN=28716;NFAM=8326
chr4	150251401	346337_1	N	N[chr4:150251718[	10928.3	LOW	SVTYPE=BND;POS=150251401;STRANDS=+-:8;IMPRECISE;CIPOS=-29,33;CIEND=-29,62;CIPOS95=-5,5;CIEND95=-29,34;MATEID=346337_2;EVENT=346337;SU=8;PE=0;SR=8;ALG=SUM;AF=0.01611;NSAMP=471;MSQ=12.67;RETAINED;RECLASSIFIED;AC=471;AN=29244;NFAM=470
chr4	150251602	346338_1	N	N[chr4:178208181[	23.92	LOW	SVTYPE=BND;POS=150251602;STRANDS=+-:4;CIPOS=-9,8;CIEND=-9,8;CIPOS95=0,0;CIEND95=0,0;MATEID=346338_2;EVENT=346338;SU=4;PE=0;SR=4;ALG=PROD;AF=3.419e-05;NSAMP=1;MSQ=23.87;RECLASSIFIED;AC=1;AN=29246;NFAM=1
chr4	150251708	346335_2	N	]chr4:150251095]N	376.22	LOW	SVTYPE=BND;POS=150251095;STRANDS=+-:5;IMPRECISE;CIPOS=-10,9;CIEND=-10,9;CIPOS95=-3,1;CIEND95=-3,3;MATEID=346335_1;EVENT=346335;SECONDARY;SU=5;PE=4;SR=1;ALG=PROD;AF=0.000342;NSAMP=10;MSQ=17.97;RECLASSIFIED;AC=10;AN=29244;NFAM=10
chr4	150251718	346337_2	N	]chr4:150251401]N	10928.3	LOW	SVTYPE=BND;POS=150251401;STRANDS=+-:8;IMPRECISE;CIPOS=-29,62;CIEND=-29,33;CIPOS95=-29,34;CIEND95=-5,5;MATEID=346337_1;EVENT=346337;SECONDARY;SU=8;PE=0;SR=8;ALG=SUM;AF=0.01611;NSAMP=471;MSQ=12.67;RETAINED;RECLASSIFIED;AC=471;AN=29244;NFAM=470
chr4	150262664	346339	N	<DEL>	569.47	PASS	SVTYPE=DEL;POS=150262664;SVLEN=-1152;END=150263816;STRANDS=+-:22;CIPOS=-4,5;CIEND=-10,9;CIPOS95=0,0;CIEND95=0,0;SU=22;PE=17;SR=5;ALG=PROD;AF=3.419e-05;NSAMP=1;MSQ=569.47;AC=1;AN=29246;NFAM=1
chr4	150278105	346340	N	<DEL>	362.57	PASS	SVTYPE=DEL;POS=150278105;SVLEN=-1516;END=150279621;STRANDS=+-:18;CIPOS=-10,9;CIEND=-5,3;CIPOS95=0,0;CIEND95=0,0;SU=18;PE=11;SR=7;ALG=PROD;AF=3.419e-05;NSAMP=1;MSQ=362.57;AC=1;AN=29246;NFAM=1
chr4	150288220	589642_1	N	N]chr4:150288602]	20.82	LOW	SVTYPE=BND;POS=150288220;STRANDS=++:5;IMPRECISE;CIPOS=-10,36;CIEND=-10,230;CIPOS95=-2,31;CIEND95=-1,75;MATEID=589642_2;EVENT=589642;SU=5;PE=5;SR=0;ALG=PROD;AF=3.419e-05;NSAMP=1;MSQ=20.82;AC=1;AN=29246;NFAM=1
chr4	150288602	589642_2	N	N]chr4:150288220]	20.82	LOW	SVTYPE=BND;POS=150288602;STRANDS=++:5;IMPRECISE;CIPOS=-10,230;CIEND=-10,36;CIPOS95=-1,75;CIEND95=-2,31;MATEID=589642_1;EVENT=589642;SECONDARY;SU=5;PE=5;SR=0;ALG=PROD;AF=3.419e-05;NSAMP=1;MSQ=20.82;AC=1;AN=29246;NFAM=1
chr4	150290524	514258_1	N	]chr4:150295219]N	1332.92	LOW	SVTYPE=BND;POS=150290524;STRANDS=-+:81;CIPOS=-10,9;CIEND=-6,9;CIPOS95=0,0;CIEND95=0,0;MATEID=514258_2;EVENT=514258;SU=81;PE=73;SR=8;ALG=PROD;AF=0.001402;NSAMP=41;MSQ=13.91;RECLASSIFIED;AC=41;AN=29246;NFAM=41
chr4	150290901	346341	N	<DEL>	3163.88	PASS	SVTYPE=DEL;POS=150290901;SVLEN=-7970;END=150298871;STRANDS=+-:154;CIPOS=-4,5;CIEND=-8,5;CIPOS95=0,0;CIEND95=0,0;SU=154;PE=73;SR=81;ALG=PROD;AF=6.839e-05;NSAMP=2;MSQ=618.75;AC=2;AN=29246;NFAM=2
chr4	150295219	514258_2	N	N[chr4:150290524[	1332.92	LOW	SVTYPE=BND;POS=150290524;STRANDS=-+:81;CIPOS=-6,9;CIEND=-10,9;CIPOS95=0,0;CIEND95=0,0;MATEID=514258_1;EVENT=514258;SECONDARY;SU=81;PE=73;SR=8;ALG=PROD;AF=0.001402;NSAMP=41;MSQ=13.91;RECLASSIFIED;AC=41;AN=29246;NFAM=41
chr4	150299668	346342_1	N	N[chr4:150299752[	342.09	PASS	SVTYPE=BND;POS=150299668;STRANDS=+-:12;CIPOS=-10,9;CIEND=-10,9;CIPOS95=0,0;CIEND95=0,0;MATEID=346342_2;EVENT=346342;SU=12;PE=0;SR=12;ALG=PROD;AF=3.421e-05;NSAMP=1;MSQ=323.75;RECLASSIFIED;AC=1;AN=29228;NFAM=1
chr4	150299752	346342_2	N	]chr4:150299668]N	342.09	PASS	SVTYPE=BND;POS=150299668;STRANDS=+-:12;CIPOS=-10,9;CIEND=-10,9;CIPOS95=0,0;CIEND95=0,0;MATEID=346342_1;EVENT=346342;SECONDARY;SU=12;PE=0;SR=12;ALG=PROD;AF=3.421e-05;NSAMP=1;MSQ=323.75;RECLASSIFIED;AC=1;AN=29228;NFAM=1
chr4	150308881	80034_1	N	]chr7:30445302]N	88.41	LOW	SVTYPE=BND;POS=150308881;STRANDS=-+:7;IMPRECISE;CIPOS=-10,9;CIEND=-5,9;CIPOS95=-3,3;CIEND95=-1,3;MATEID=80034_2;EVENT=80034;SU=7;PE=6;SR=1;ALG=PROD;AF=0.0001026;NSAMP=3;MSQ=28.57;AC=3;AN=29246;NFAM=3
chr4	150318161	589643	N	<INV>	108.7	LOW	SVTYPE=INV;POS=150318161;SVLEN=1922;END=150320083;STRANDS=++:4,--:3;IMPRECISE;CIPOS=-139,208;CIEND=-63,116;CIPOS95=-129,148;CIEND95=-53,93;SU=7;PE=7;SR=0;ALG=PROD;AF=3.419e-05;NSAMP=1;MSQ=6.88;AC=1;AN=29246;NFAM=1
chr4	150320630	76460_1	N	N]chr17:47131889]	279558	LOW	SVTYPE=BND;POS=150320630;STRANDS=++:4;CIPOS=-9,8;CIEND=-9,8;CIPOS95=0,0;CIEND95=0,0;MATEID=76460_2;EVENT=76460;SU=4;PE=0;SR=4;ALG=PROD;AF=0.202;NSAMP=5909;MSQ=32.17;AC=5909;AN=29246;NFAM=5695
chr4	150322215	589644	N	<INV>	77.27	LOW	SVTYPE=INV;POS=150322215;SVLEN=153;END=150322368;STRANDS=++:2,--:2;IMPRECISE;CIPOS=-10,9;CIEND=-10,9;CIPOS95=-3,3;CIEND95=-3,3;SU=4;PE=3;SR=1;ALG=PROD;AF=0.0001026;NSAMP=3;MSQ=20.83;AC=3;AN=29246;NFAM=3
chr4	150326019	346343	N	<DEL>	275.53	PASS	SVTYPE=DEL;POS=150326019;SVLEN=-5890;END=150331909;STRANDS=+-:15;CIPOS=-4,3;CIEND=-5,3;CIPOS95=0,0;CIEND95=0,0;SU=15;PE=7;SR=8;ALG=PROD;AF=3.419e-05;NSAMP=1;MSQ=275.53;AC=1;AN=29246;NFAM=1
chr4	150332126	346344	N	<DEL>	683.31	PASS	SVTYPE=DEL;POS=150332126;SVLEN=-3439;END=150335565;STRANDS=+-:12;IMPRECISE;CIPOS=-10,240;CIEND=-130,9;CIPOS95=-3,39;CIEND95=-43,2;SU=12;PE=12;SR=0;ALG=PROD;AF=6.839e-05;NSAMP=2;MSQ=341.66;AC=2;AN=29246;NFAM=2
chr4	150371181	514259_1	N	]chr4:150372761]N	63703.6	LOW	SVTYPE=BND;POS=150371181;STRANDS=-+:43;IMPRECISE;CIPOS=-280,28;CIEND=-25,337;CIPOS95=-26,26;CIEND95=-25,47;MATEID=514259_2;EVENT=514259;SU=43;PE=43;SR=0;ALG=PROD;AF=0.07085;NSAMP=2063;MSQ=17.32;RECLASSIFIED;AC=2072;AN=29246;NFAM=2003
chr4	150372761	514259_2	N	N[chr4:150371181[	63703.6	LOW	SVTYPE=BND;POS=150371181;STRANDS=-+:43;IMPRECISE;CIPOS=-25,337;CIEND=-280,28;CIPOS95=-25,47;CIEND95=-26,26;MATEID=514259_1;EVENT=514259;SECONDARY;SU=43;PE=43;SR=0;ALG=PROD;AF=0.07085;NSAMP=2063;MSQ=17.32;RECLASSIFIED;AC=2072;AN=29246;NFAM=2003
chr4	150372761	81134_1	N	N]chr8:96086202]	225289	LOW	SVTYPE=BND;POS=150372761;STRANDS=++:5337;CIPOS=-1,3;CIEND=-6,2;CIPOS95=0,0;CIEND95=0,0;MATEID=81134_2;EVENT=81134;SU=5337;PE=5320;SR=17;ALG=PROD;AF=0.09382;NSAMP=2730;MSQ=60.37;AC=2744;AN=29246;NFAM=2667
chr4	150373124	75381_1	N	]chr14:85761700]N	41434.3	LOW	SVTYPE=BND;POS=150373124;STRANDS=-+:4;CIPOS=-9,8;CIEND=-9,8;CIPOS95=0,0;CIEND95=0,0;MATEID=75381_2;EVENT=75381;SU=4;PE=0;SR=4;ALG=PROD;AF=0.03371;NSAMP=986;MSQ=22.93;AC=986;AN=29246;NFAM=972
chr4	150373173	74158_1	N	N]chr12:50214051]	1770.86	LOW	SVTYPE=BND;POS=150373173;STRANDS=++:21;CIPOS=-9,8;CIEND=-9,8;CIPOS95=0,0;CIEND95=0,0;MATEID=74158_2;EVENT=74158;SU=21;PE=0;SR=21;ALG=PROD;AF=0.002564;NSAMP=75;MSQ=19.3;AC=75;AN=29246;NFAM=75
chr4	150374555	589645_1	N	N]chr4:150374675]	83.07	LOW	SVTYPE=BND;POS=150374555;STRANDS=++:4;IMPRECISE;CIPOS=-10,11;CIEND=-10,738;CIPOS95=-10,11;CIEND95=-2,141;MATEID=589645_2;EVENT=589645;SU=4;PE=4;SR=0;ALG=PROD;AF=0.0001026;NSAMP=3;MSQ=24.08;AC=3;AN=29246;NFAM=3
chr4	150374675	589645_2	N	N]chr4:150374555]	83.07	LOW	SVTYPE=BND;POS=150374675;STRANDS=++:4;IMPRECISE;CIPOS=-10,738;CIEND=-10,11;CIPOS95=-2,141;CIEND95=-10,11;MATEID=589645_1;EVENT=589645;SECONDARY;SU=4;PE=4;SR=0;ALG=PROD;AF=0.0001026;NSAMP=3;MSQ=24.08;AC=3;AN=29246;NFAM=3
chr4	150381755	77621_1	N	[chr20:40935595[N	45369.4	LOW	SVTYPE=BND;POS=150381755;STRANDS=--:2677;CIPOS=0,0;CIEND=0,0;CIPOS95=0,0;CIEND95=0,0;MATEID=77621_2;EVENT=77621;SU=2677;PE=0;SR=2677;ALG=PROD;AF=0.01911;NSAMP=559;MSQ=44.67;AC=559;AN=29246;NFAM=545
chr4	150389119	346347	N	<DEL>	350.67	PASS	SVTYPE=DEL;POS=150389119;SVLEN=-3011;END=150392130;STRANDS=+-:16;CIPOS=-10,8;CIEND=-5,3;CIPOS95=0,0;CIEND95=0,0;SU=16;PE=9;SR=7;ALG=PROD;AF=3.419e-05;NSAMP=1;MSQ=350.67;AC=1;AN=29246;NFAM=1
chr4	150416038	346349_1	N	N[chr4:150416121[	881.37	PASS	SVTYPE=BND;POS=150416038;STRANDS=+-:31;CIPOS=-30,29;CIEND=-24,24;CIPOS95=0,0;CIEND95=0,0;MATEID=346349_2;EVENT=346349;SU=31;PE=0;SR=31;ALG=PROD;AF=3.419e-05;NSAMP=1;MSQ=194.81;RECLASSIFIED;AC=1;AN=29246;NFAM=1
chr4	150416121	346349_2	N	]chr4:150416038]N	881.37	PASS	SVTYPE=BND;POS=150416038;STRANDS=+-:31;CIPOS=-24,24;CIEND=-30,29;CIPOS95=0,0;CIEND95=0,0;MATEID=346349_1;EVENT=346349;SECONDARY;SU=31;PE=0;SR=31;ALG=PROD;AF=3.419e-05;NSAMP=1;MSQ=194.81;RECLASSIFIED;AC=1;AN=29246;NFAM=1
chr4	150426625	346350	N	<DEL>	1801.82	PASS	SVTYPE=DEL;POS=150426625;SVLEN=-5300;END=150431925;STRANDS=+-:68;CIPOS=-23,22;CIEND=-24,21;CIPOS95=0,0;CIEND95=0,0;SU=68;PE=39;SR=29;ALG=PROD;AF=3.42e-05;NSAMP=1;MSQ=800.35;AC=1;AN=29244;NFAM=1
chr4	150431815	346351	N	<DEL>	335.64	PASS	SVTYPE=DEL;POS=150431815;SVLEN=-714;END=150432529;STRANDS=+-:10;IMPRECISE;CIPOS=-6,9;CIEND=-10,5;CIPOS95=-1,1;CIEND95=-1,0;SU=10;PE=7;SR=3;ALG=PROD;AF=3.419e-05;NSAMP=1;MSQ=335.64;AC=1;AN=29246;NFAM=1
chr4	150443854	51602_2	N	[chr2:107724452[N	1200.61	LOW	SVTYPE=BND;POS=150443854;STRANDS=--:4;CIPOS=-29,28;CIEND=-29,28;CIPOS95=0,0;CIEND95=0,0;MATEID=51602_1;EVENT=51602;SECONDARY;SU=4;PE=0;SR=4;ALG=PROD;AF=0.001778;NSAMP=51;MSQ=17.94;AC=52;AN=29246;NFAM=51
chr4	150443854	74516_1	N	]chr12:119507578]N	94512.7	LOW	SVTYPE=BND;POS=150443854;STRANDS=-+:4;CIPOS=-9,8;CIEND=-9,8;CIPOS95=0,0;CIEND95=0,0;MATEID=74516_2;EVENT=74516;SU=4;PE=0;SR=4;ALG=PROD;AF=0.06562;NSAMP=1853;MSQ=26.02;AC=1919;AN=29246;NFAM=1784
chr4	150443872	73437_1	N	N]chr11:26365973]	508388	LOW	SVTYPE=BND;POS=150443872;STRANDS=++:28;CIPOS=-9,8;CIEND=-9,8;CIPOS95=0,0;CIEND95=0,0;MATEID=73437_2;EVENT=73437;SU=28;PE=0;SR=28;ALG=PROD;AF=0.3385;NSAMP=6915;MSQ=41.51;AC=9899;AN=29246;NFAM=6471
chr4	150453973	67008_2	N	N[chr3:21068303[	14.98	LOW	SVTYPE=BND;POS=150453973;STRANDS=-+:4;IMPRECISE;CIPOS=-9,8;CIEND=-10,8;CIPOS95=0,0;CIEND95=-1,0;MATEID=67008_1;EVENT=67008;SECONDARY;SU=4;PE=0;SR=4;ALG=PROD;AF=3.419e-05;NSAMP=1;MSQ=14.98;AC=1;AN=29246;NFAM=1
chr4	150470876	67009_2	N	N[chr3:96913162[	1093.53	LOW	SVTYPE=BND;POS=150470876;STRANDS=-+:38;CIPOS=-9,8;CIEND=-9,8;CIPOS95=0,0;CIEND95=0,0;MATEID=67009_1;EVENT=67009;SECONDARY;SU=38;PE=0;SR=38;ALG=PROD;AF=0.000889;NSAMP=26;MSQ=23.48;AC=26;AN=29246;NFAM=26
chr4	150488465	346352	N	<DEL>	634.57	PASS	SVTYPE=DEL;POS=150488465;SVLEN=-197;END=150488662;STRANDS=+-:22;CIPOS=-23,22;CIEND=-23,22;CIPOS95=0,0;CIEND95=0,0;SU=22;PE=0;SR=22;ALG=PROD;AF=0.0001369;NSAMP=4;MSQ=130.44;AC=4;AN=29218;NFAM=4
chr4	150489106	514260_1	N	]chr4:150489735]N	7281.85	LOW	SVTYPE=BND;POS=150489106;STRANDS=-+:4;CIPOS=-9,8;CIEND=-9,8;CIPOS95=0,0;CIEND95=0,0;MATEID=514260_2;EVENT=514260;SU=4;PE=0;SR=4;ALG=PROD;AF=0.009813;NSAMP=287;MSQ=12.9;RECLASSIFIED;AC=287;AN=29246;NFAM=284
chr4	150489131	75643_1	N	[chr15:57689641[N	645873	LOW	SVTYPE=BND;POS=150489131;STRANDS=--:7687;IMPRECISE;CIPOS=-127,12;CIEND=-147,6;CIPOS95=-2,2;CIEND95=-5,5;MATEID=75643_2;EVENT=75643;SU=7687;PE=7687;SR=0;ALG=PROD;AF=0.08437;NSAMP=2462;MSQ=130.02;AC=2464;AN=29206;NFAM=2262
chr4	150489153	73018_1	N	]chr10:51538433]N	43491.9	LOW	SVTYPE=BND;POS=150489153;STRANDS=-+:117;IMPRECISE;CIPOS=-477,7;CIEND=-5,445;CIPOS95=-74,7;CIEND95=-5,77;MATEID=73018_2;EVENT=73018;SU=117;PE=117;SR=0;ALG=PROD;AF=0.01655;NSAMP=483;MSQ=51.56;AC=484;AN=29244;NFAM=471
chr4	150489154	67010_2	N	[chr3:53691823[N	4.82424e+06	PASS	SVTYPE=BND;POS=150489154;STRANDS=--:5;IMPRECISE;CIPOS=-663,9;CIEND=-663,9;CIPOS95=-204,0;CIEND95=-204,0;MATEID=67010_1;EVENT=67010;SECONDARY;SU=5;PE=5;SR=0;ALG=PROD;AF=0.1981;NSAMP=5591;MSQ=382.99;AC=5792;AN=29244;NFAM=5254
chr4	150489154	73335_1	N	]chr11:3685126]N	27052.3	LOW	SVTYPE=BND;POS=150489154;STRANDS=-+:8;IMPRECISE;CIPOS=-463,29;CIEND=-29,457;CIPOS95=-118,29;CIEND95=-29,121;MATEID=73335_2;EVENT=73335;SU=8;PE=8;SR=0;ALG=PROD;AF=0.00995;NSAMP=291;MSQ=36.14;AC=291;AN=29246;NFAM=280
chr4	150489208	82584_1	N	N[chrX:67415440[	329596	LOW	SVTYPE=BND;POS=150489208;STRANDS=+-:28;IMPRECISE;CIPOS=-8,534;CIEND=-537,7;CIPOS95=-8,81;CIEND95=-81,7;MATEID=82584_2;EVENT=82584;SU=28;PE=28;SR=0;ALG=PROD;AF=0.09131;NSAMP=2453;MSQ=67.34;AC=2634;AN=28846;NFAM=2327
chr4	150489213	72888_1	N	N[chr10:76617160[	27199.7	LOW	SVTYPE=BND;POS=150489213;STRANDS=+-:67;IMPRECISE;CIPOS=-13,476;CIEND=-570,5;CIPOS95=-13,59;CIEND95=-64,5;MATEID=72888_2;EVENT=72888;SU=67;PE=67;SR=0;ALG=PROD;AF=0.01237;NSAMP=321;MSQ=21.55;AC=344;AN=27802;NFAM=315
chr4	150489735	514260_2	N	N[chr4:150489106[	7281.85	LOW	SVTYPE=BND;POS=150489106;STRANDS=-+:4;CIPOS=-9,8;CIEND=-9,8;CIPOS95=0,0;CIEND95=0,0;MATEID=514260_1;EVENT=514260;SECONDARY;SU=4;PE=0;SR=4;ALG=PROD;AF=0.009813;NSAMP=287;MSQ=12.9;RECLASSIFIED;AC=287;AN=29246;NFAM=284
chr4	150494085	11516_2	N	]chr1:194688840]N	101.82	LOW	SVTYPE=BND;POS=150494085;STRANDS=+-:7;IMPRECISE;CIPOS=-478,9;CIEND=-10,361;CIPOS95=-143,0;CIEND95=0,102;MATEID=11516_1;EVENT=11516;SECONDARY;SU=7;PE=7;SR=0;ALG=PROD;AF=3.419e-05;NSAMP=1;MSQ=101.82;AC=1;AN=29246;NFAM=1
chr4	150504644	346353_1	N	N[chr4:150504711[	497.54	LOW	SVTYPE=BND;POS=150504644;STRANDS=+-:8;CIPOS=-10,9;CIEND=-10,9;CIPOS95=0,0;CIEND95=0,0;MATEID=346353_2;EVENT=346353;SU=8;PE=0;SR=8;ALG=PROD;AF=3.419e-05;NSAMP=1;MSQ=368.71;RECLASSIFIED;AC=1;AN=29246;NFAM=1
chr4	150504711	346353_2	N	]chr4:150504644]N	497.54	LOW	SVTYPE=BND;POS=150504644;STRANDS=+-:8;CIPOS=-10,9;CIEND=-10,9;CIPOS95=0,0;CIEND95=0,0;MATEID=346353_1;EVENT=346353;SECONDARY;SU=8;PE=0;SR=8;ALG=PROD;AF=3.419e-05;NSAMP=1;MSQ=368.71;RECLASSIFIED;AC=1;AN=29246;NFAM=1
chr4	150534379	67011_2	N	N[chr3:192599255[	567.07	LOW	SVTYPE=BND;POS=150534379;STRANDS=-+:8;CIPOS=-29,28;CIEND=-29,28;CIPOS95=0,0;CIEND95=0,0;MATEID=67011_1;EVENT=67011;SECONDARY;SU=8;PE=0;SR=8;ALG=PROD;AF=0.000889;NSAMP=26;MSQ=16.66;AC=26;AN=29246;NFAM=26
chr4	150535840	346354	N	<DEL>	485.75	PASS	SVTYPE=DEL;POS=150535840;SVLEN=-73860;END=150609700;STRANDS=+-:18;CIPOS=-4,3;CIEND=-10,9;CIPOS95=0,0;CIEND95=0,0;SU=18;PE=9;SR=9;ALG=PROD;AF=3.419e-05;NSAMP=1;MSQ=485.62;AC=1;AN=29246;NFAM=1
chr4	150540328	346356	N	<DEL>	497.52	PASS	SVTYPE=DEL;POS=150540328;SVLEN=-2942;END=150543270;STRANDS=+-:19;CIPOS=-2,1;CIEND=-10,9;CIPOS95=0,0;CIEND95=0,0;SU=19;PE=7;SR=12;ALG=PROD;AF=3.419e-05;NSAMP=1;MSQ=497.52;AC=1;AN=29246;NFAM=1
chr4	150549159	79535_1	N	N]chr6:100746461]	437.76	PASS	SVTYPE=BND;POS=150549159;STRANDS=++:20;IMPRECISE;CIPOS=-26,251;CIEND=-28,272;CIPOS95=-26,52;CIEND95=-28,69;MATEID=79535_2;EVENT=79535;SU=20;PE=20;SR=0;ALG=PROD;AF=3.419e-05;NSAMP=1;MSQ=437.66;AC=1;AN=29246;NFAM=1
chr4	150552321	346358_1	N	N[chr4:150553545[	12338.2	LOW	SVTYPE=BND;POS=150552321;STRANDS=+-:698;IMPRECISE;CIPOS=-10,122;CIEND=-108,12;CIPOS95=-1,1;CIEND95=-3,3;MATEID=346358_2;EVENT=346358;SU=698;PE=698;SR=0;ALG=PROD;AF=0.002086;NSAMP=61;MSQ=164.83;RECLASSIFIED;AC=61;AN=29246;NFAM=59
chr4	150553545	346358_2	N	]chr4:150552321]N	12338.2	LOW	SVTYPE=BND;POS=150552321;STRANDS=+-:698;IMPRECISE;CIPOS=-108,12;CIEND=-10,122;CIPOS95=-3,3;CIEND95=-1,1;MATEID=346358_1;EVENT=346358;SECONDARY;SU=698;PE=698;SR=0;ALG=PROD;AF=0.002086;NSAMP=61;MSQ=164.83;RECLASSIFIED;AC=61;AN=29246;NFAM=59
chr4	150557968	589646	N	<INV>	29.86	LOW	SVTYPE=INV;POS=150557968;SVLEN=1500;END=150559468;STRANDS=++:2,--:4;IMPRECISE;CIPOS=-10,9;CIEND=-10,9;CIPOS95=-3,3;CIEND95=-3,1;SU=6;PE=5;SR=1;ALG=PROD;AF=3.419e-05;NSAMP=1;MSQ=29.81;AC=1;AN=29246;NFAM=1
chr4	150559735	346359_1	N	N[chr4:150559886[	4992.45	LOW	SVTYPE=BND;POS=150559735;STRANDS=+-:4;CIPOS=-9,8;CIEND=-9,8;CIPOS95=0,0;CIEND95=0,0;MATEID=346359_2;EVENT=346359;SU=4;PE=0;SR=4;ALG=PROD;AF=0.0002069;NSAMP=6;MSQ=13.16;RECLASSIFIED;AC=6;AN=28994;NFAM=6
chr4	150559886	346359_2	N	]chr4:150559735]N	4992.45	LOW	SVTYPE=BND;POS=150559735;STRANDS=+-:4;CIPOS=-9,8;CIEND=-9,8;CIPOS95=0,0;CIEND95=0,0;MATEID=346359_1;EVENT=346359;SECONDARY;SU=4;PE=0;SR=4;ALG=PROD;AF=0.0002069;NSAMP=6;MSQ=13.16;RECLASSIFIED;AC=6;AN=28994;NFAM=6
chr4	150559915	77444_1	N	N]chr20:8662121]	529965	LOW	SVTYPE=BND;POS=150559915;STRANDS=++:282,-+:4;CIPOS=-123,48;CIEND=-50,48;CIPOS95=0,0;CIEND95=0,0;MATEID=77444_2;EVENT=77444;SU=286;PE=2;SR=284;ALG=SUM;AF=0.2073;NSAMP=5745;MSQ=55.83;RETAINED;AC=6059;AN=29234;NFAM=5432
chr4	150559918	11517_2	N	N[chr1:26399804[	446438	LOW	SVTYPE=BND;POS=150559918;STRANDS=-+:2136;CIPOS=0,0;CIEND=0,0;CIPOS95=0,0;CIEND95=0,0;MATEID=11517_1;EVENT=11517;SECONDARY;SU=2136;PE=294;SR=1842;ALG=PROD;AF=0.2142;NSAMP=5993;MSQ=47.33;AC=6258;AN=29216;NFAM=5679
chr4	150565519	514261_1	N	]chr4:150566330]N	252.08	LOW	SVTYPE=BND;POS=150565519;STRANDS=-+:20;CIPOS=-10,9;CIEND=-3,2;CIPOS95=0,0;CIEND95=0,0;MATEID=514261_2;EVENT=514261;SU=20;PE=8;SR=12;ALG=PROD;AF=3.419e-05;NSAMP=1;MSQ=236.92;RECLASSIFIED;AC=1;AN=29246;NFAM=1
chr4	150565657	346360_1	N	N[chr4:150566084[	532.75	LOW	SVTYPE=BND;POS=150565657;STRANDS=+-:11;CIPOS=-4,2;CIEND=-4,2;CIPOS95=0,0;CIEND95=0,0;MATEID=346360_2;EVENT=346360;SU=11;PE=2;SR=9;ALG=PROD;AF=0.0003419;NSAMP=10;MSQ=46.28;RECLASSIFIED;AC=10;AN=29246;NFAM=10
chr4	150566084	346360_2	N	]chr4:150565657]N	532.75	LOW	SVTYPE=BND;POS=150565657;STRANDS=+-:11;CIPOS=-4,2;CIEND=-4,2;CIPOS95=0,0;CIEND95=0,0;MATEID=346360_1;EVENT=346360;SECONDARY;SU=11;PE=2;SR=9;ALG=PROD;AF=0.0003419;NSAMP=10;MSQ=46.28;RECLASSIFIED;AC=10;AN=29246;NFAM=10
chr4	150566330	514261_2	N	N[chr4:150565519[	252.08	LOW	SVTYPE=BND;POS=150565519;STRANDS=-+:20;CIPOS=-3,2;CIEND=-10,9;CIPOS95=0,0;CIEND95=0,0;MATEID=514261_1;EVENT=514261;SECONDARY;SU=20;PE=8;SR=12;ALG=PROD;AF=3.419e-05;NSAMP=1;MSQ=236.92;RECLASSIFIED;AC=1;AN=29246;NFAM=1
chr4	150567503	346361	N	<DEL>	3609.36	PASS	SVTYPE=DEL;POS=150567503;SVLEN=-3596;END=150571099;STRANDS=+-:162;CIPOS=-30,29;CIEND=-30,29;CIPOS95=0,0;CIEND95=0,0;SU=162;PE=104;SR=58;ALG=PROD;AF=0.000171;NSAMP=5;MSQ=637.17;AC=5;AN=29246;NFAM=4
chr4	150617416	346363_1	N	N[chr4:150617849[	421.89	LOW	SVTYPE=BND;POS=150617416;STRANDS=+-:10;CIPOS=-30,29;CIEND=-30,29;CIPOS95=0,0;CIEND95=0,0;MATEID=346363_2;EVENT=346363;SU=10;PE=0;SR=10;ALG=PROD;AF=0.0003077;NSAMP=9;MSQ=14.95;RECLASSIFIED;AC=9;AN=29246;NFAM=9
chr4	150617849	346363_2	N	]chr4:150617416]N	421.89	LOW	SVTYPE=BND;POS=150617416;STRANDS=+-:10;CIPOS=-30,29;CIEND=-30,29;CIPOS95=0,0;CIEND95=0,0;MATEID=346363_1;EVENT=346363;SECONDARY;SU=10;PE=0;SR=10;ALG=PROD;AF=0.0003077;NSAMP=9;MSQ=14.95;RECLASSIFIED;AC=9;AN=29246;NFAM=9
chr4	150622689	76083_1	N	[chr16:63634660[N	113.99	LOW	SVTYPE=BND;POS=150622689;STRANDS=--:6;IMPRECISE;CIPOS=-558,9;CIEND=-490,9;CIPOS95=-105,1;CIEND95=-100,0;MATEID=76083_2;EVENT=76083;SU=6;PE=6;SR=0;ALG=PROD;AF=3.419e-05;NSAMP=1;MSQ=113.84;AC=1;AN=29246;NFAM=1
chr4	150623135	346364_1	N	N[chr4:150623584[	233.26	LOW	SVTYPE=BND;POS=150623135;STRANDS=+-:4;IMPRECISE;CIPOS=-10,9;CIEND=-10,9;CIPOS95=-1,1;CIEND95=-1,1;MATEID=346364_2;EVENT=346364;SU=4;PE=1;SR=3;ALG=PROD;AF=0.0003077;NSAMP=9;MSQ=23.17;RECLASSIFIED;AC=9;AN=29246;NFAM=9
chr4	150623584	346364_2	N	]chr4:150623135]N	233.26	LOW	SVTYPE=BND;POS=150623135;STRANDS=+-:4;IMPRECISE;CIPOS=-10,9;CIEND=-10,9;CIPOS95=-1,1;CIEND95=-1,1;MATEID=346364_1;EVENT=346364;SECONDARY;SU=4;PE=1;SR=3;ALG=PROD;AF=0.0003077;NSAMP=9;MSQ=23.17;RECLASSIFIED;AC=9;AN=29246;NFAM=9
chr4	150625726	76179_1	N	N]chr16:83443714]	2168.29	LOW	SVTYPE=BND;POS=150625726;STRANDS=++:4;CIPOS=-9,8;CIEND=-9,8;CIPOS95=0,0;CIEND95=0,0;MATEID=76179_2;EVENT=76179;SU=4;PE=0;SR=4;ALG=PROD;AF=0.003077;NSAMP=90;MSQ=14.53;AC=90;AN=29246;NFAM=89
chr4	150639734	11518_2	N	[chr1:193563886[N	103177	LOW	SVTYPE=BND;POS=150639734;STRANDS=--:4;CIPOS=-29,28;CIEND=-29,28;CIPOS95=0,0;CIEND95=0,0;MATEID=11518_1;EVENT=11518;SECONDARY;SU=4;PE=0;SR=4;ALG=PROD;AF=0.08244;NSAMP=2403;MSQ=25.01;AC=2411;AN=29246;NFAM=2305
chr4	150639735	51603_2	N	[chr2:33940551[N	6273.01	LOW	SVTYPE=BND;POS=150639735;STRANDS=--:106;IMPRECISE;CIPOS=-463,9;CIEND=-269,49;CIPOS95=-53,9;CIEND95=-6,6;MATEID=51603_1;EVENT=51603;SECONDARY;SU=106;PE=106;SR=0;ALG=PROD;AF=0.0053;NSAMP=155;MSQ=23.98;AC=155;AN=29246;NFAM=153
chr4	150639735	77561_1	N	]chr20:30665404]N	6010.43	LOW	SVTYPE=BND;POS=150639735;STRANDS=-+:181;IMPRECISE;CIPOS=-513,8;CIEND=-32,247;CIPOS95=-49,8;CIEND95=-3,3;MATEID=77561_2;EVENT=77561;SU=181;PE=181;SR=0;ALG=PROD;AF=0.005676;NSAMP=166;MSQ=21.43;AC=166;AN=29246;NFAM=164
chr4	150639736	76806_1	N	]chr18:2858562]N	397.76	LOW	SVTYPE=BND;POS=150639736;STRANDS=-+:16;IMPRECISE;CIPOS=-488,11;CIEND=-30,321;CIPOS95=-107,11;CIEND95=-29,29;MATEID=76806_2;EVENT=76806;SU=16;PE=16;SR=0;ALG=PROD;AF=0.0005813;NSAMP=17;MSQ=17.57;AC=17;AN=29246;NFAM=17
chr4	150639737	77477_1	N	]chr20:17032750]N	368.42	LOW	SVTYPE=BND;POS=150639737;STRANDS=-+:8;IMPRECISE;CIPOS=-673,29;CIEND=-30,473;CIPOS95=-135,29;CIEND95=-30,78;MATEID=77477_2;EVENT=77477;SU=8;PE=8;SR=0;ALG=PROD;AF=0.0002735;NSAMP=8;MSQ=31.94;AC=8;AN=29246;NFAM=8
chr4	150639737	77485_1	N	[chr20:17553966[N	7.54	LOW	SVTYPE=BND;POS=150639737;STRANDS=--:4;IMPRECISE;CIPOS=-750,48;CIEND=-570,49;CIPOS95=-172,48;CIEND95=-129,49;MATEID=77485_2;EVENT=77485;SU=4;PE=4;SR=0;ALG=PROD;AF=3.419e-05;NSAMP=1;MSQ=4.64;AC=1;AN=29246;NFAM=1
chr4	150639737	80892_1	N	[chr8:51644319[N	27082.1	LOW	SVTYPE=BND;POS=150639737;STRANDS=--:994;IMPRECISE;CIPOS=-241,9;CIEND=-112,9;CIPOS95=-3,3;CIEND95=-3,3;MATEID=80892_2;EVENT=80892;SU=994;PE=994;SR=0;ALG=PROD;AF=0.02185;NSAMP=639;MSQ=29.5;AC=639;AN=29246;NFAM=634
chr4	150639739	586598_2	N	[chr4:17580166[N	1488.09	LOW	SVTYPE=BND;POS=150639739;STRANDS=--:10;IMPRECISE;CIPOS=-26,28;CIEND=-30,29;CIPOS95=-3,3;CIEND95=-3,3;MATEID=586598_1;EVENT=586598;SECONDARY;SU=10;PE=9;SR=1;ALG=PROD;AF=0.001812;NSAMP=52;MSQ=14.58;AC=53;AN=29246;NFAM=52
chr4	150639739	79933_1	N	]chr7:13383428]N	194.91	LOW	SVTYPE=BND;POS=150639739;STRANDS=-+:4;IMPRECISE;CIPOS=-683,8;CIEND=-10,486;CIPOS95=-155,0;CIEND95=-2,134;MATEID=79933_2;EVENT=79933;SU=4;PE=4;SR=0;ALG=PROD;AF=0.0003077;NSAMP=9;MSQ=14.41;AC=9;AN=29246;NFAM=9
chr4	150639742	76261_1	N	]chr17:5756265]N	3072.95	LOW	SVTYPE=BND;POS=150639742;STRANDS=-+:9;IMPRECISE;CIPOS=-44,47;CIEND=-43,49;CIPOS95=-3,3;CIEND95=-3,3;MATEID=76261_2;EVENT=76261;SU=9;PE=7;SR=2;ALG=PROD;AF=0.003727;NSAMP=109;MSQ=23.05;AC=109;AN=29246;NFAM=109
chr4	150639742	76843_1	N	]chr18:26346815]N	669.37	LOW	SVTYPE=BND;POS=150639742;STRANDS=-+:5;IMPRECISE;CIPOS=-581,9;CIEND=-10,480;CIPOS95=-200,1;CIEND95=-2,142;MATEID=76843_2;EVENT=76843;SU=5;PE=5;SR=0;ALG=PROD;AF=0.001128;NSAMP=33;MSQ=12.03;AC=33;AN=29246;NFAM=33
chr4	150639742	80248_1	N	[chr7:69275871[N	255.65	LOW	SVTYPE=BND;POS=150639742;STRANDS=--:4;IMPRECISE;CIPOS=-30,27;CIEND=-30,29;CIPOS95=-4,4;CIEND95=-3,3;MATEID=80248_2;EVENT=80248;SU=4;PE=3;SR=1;ALG=PROD;AF=0.0004103;NSAMP=12;MSQ=13.72;AC=12;AN=29246;NFAM=12
chr4	150639745	80316_1	N	[chr7:84657160[N	3846.84	LOW	SVTYPE=BND;POS=150639745;STRANDS=--:52;CIPOS=-20,1;CIEND=-30,9;CIPOS95=0,0;CIEND95=0,0;MATEID=80316_2;EVENT=80316;SU=52;PE=48;SR=4;ALG=PROD;AF=0.004377;NSAMP=128;MSQ=15.1;AC=128;AN=29246;NFAM=124
chr4	150639768	11519_2	N	[chr1:194280426[N	113.44	LOW	SVTYPE=BND;POS=150639768;STRANDS=--:5;IMPRECISE;CIPOS=-704,25;CIEND=-638,29;CIPOS95=-151,25;CIEND95=-120,29;MATEID=11519_1;EVENT=11519;SECONDARY;SU=5;PE=5;SR=0;ALG=PROD;AF=0.0001026;NSAMP=3;MSQ=35.95;AC=3;AN=29246;NFAM=3
chr4	150639781	82201_1	N	N]chrX:5925934]	3384.85	LOW	SVTYPE=BND;POS=150639781;STRANDS=++:13;IMPRECISE;CIPOS=-30,424;CIEND=-30,550;CIPOS95=-30,47;CIEND95=-30,147;MATEID=82201_2;EVENT=82201;SU=13;PE=13;SR=0;ALG=PROD;AF=0.003727;NSAMP=109;MSQ=17.44;AC=109;AN=29246;NFAM=109
chr4	150639782	346365_1	N	N[chr4:150639854[	50664.7	LOW	SVTYPE=BND;POS=150639782;STRANDS=+-:390;IMPRECISE;CIPOS=-80,49;CIEND=-79,71;CIPOS95=-30,30;CIEND95=-26,26;MATEID=346365_2;EVENT=346365;SU=390;PE=4;SR=386;ALG=SUM;AF=0.03379;NSAMP=987;MSQ=26.5;RECLASSIFIED;AC=988;AN=29240;NFAM=945
chr4	150639785	74504_1	N	N[chr12:117075851[	571.75	LOW	SVTYPE=BND;POS=150639785;STRANDS=+-:16;IMPRECISE;CIPOS=-50,360;CIEND=-715,29;CIPOS95=-31,31;CIEND95=-93,29;MATEID=74504_2;EVENT=74504;SU=16;PE=16;SR=0;ALG=PROD;AF=0.0007864;NSAMP=23;MSQ=15.27;AC=23;AN=29246;NFAM=23
chr4	150639846	81968_1	N	[chr9:109691842[N	1502.34	LOW	SVTYPE=BND;POS=150639846;STRANDS=--:46;CIPOS=-6,5;CIEND=-6,5;CIPOS95=0,0;CIEND95=0,0;MATEID=81968_2;EVENT=81968;SU=46;PE=0;SR=46;ALG=PROD;AF=0.0005471;NSAMP=16;MSQ=58.18;AC=16;AN=29246;NFAM=15
chr4	150639854	346365_2	N	]chr4:150639782]N	50664.7	LOW	SVTYPE=BND;POS=150639782;STRANDS=+-:390;IMPRECISE;CIPOS=-79,71;CIEND=-80,49;CIPOS95=-26,26;CIEND95=-30,30;MATEID=346365_1;EVENT=346365;SECONDARY;SU=390;PE=4;SR=386;ALG=SUM;AF=0.03379;NSAMP=987;MSQ=26.5;RECLASSIFIED;AC=988;AN=29240;NFAM=945
chr4	150639860	80315_1	N	N]chr7:84657099]	3120.94	LOW	SVTYPE=BND;POS=150639860;STRANDS=++:92;IMPRECISE;CIPOS=-51,785;CIEND=-138,558;CIPOS95=-51,167;CIEND95=-88,88;MATEID=80315_2;EVENT=80315;SU=92;PE=90;SR=2;ALG=SUM;AF=0.002872;NSAMP=84;MSQ=26.72;AC=84;AN=29246;NFAM=81
chr4	150639861	76260_1	N	N[chr17:5756243[	897	LOW	SVTYPE=BND;POS=150639861;STRANDS=+-:36;CIPOS=-7,9;CIEND=-10,9;CIPOS95=0,0;CIEND95=0,0;MATEID=76260_2;EVENT=76260;SU=36;PE=24;SR=12;ALG=PROD;AF=0.0009232;NSAMP=27;MSQ=27.09;AC=27;AN=29246;NFAM=27
chr4	150639864	72879_1	N	N[chr10:70575422[	292.99	LOW	SVTYPE=BND;POS=150639864;STRANDS=+-:4;IMPRECISE;CIPOS=-30,779;CIEND=-695,29;CIPOS95=-30,165;CIEND95=-138,29;MATEID=72879_2;EVENT=72879;SU=4;PE=4;SR=0;ALG=PROD;AF=0.0003761;NSAMP=11;MSQ=17.08;AC=11;AN=29246;NFAM=11
chr4	150639867	72908_1	N	N[chr10:104458610[	556.79	LOW	SVTYPE=BND;POS=150639867;STRANDS=+-:6;IMPRECISE;CIPOS=-6,624;CIEND=-544,9;CIPOS95=0,144;CIEND95=-88,2;MATEID=72908_2;EVENT=72908;SU=6;PE=6;SR=0;ALG=PROD;AF=0.0009916;NSAMP=29;MSQ=10.05;AC=29;AN=29246;NFAM=29
chr4	150639871	11520_2	N	N]chr1:194280334]	2566.22	LOW	SVTYPE=BND;POS=150639871;STRANDS=++:80;IMPRECISE;CIPOS=-54,748;CIEND=-158,513;CIPOS95=-54,173;CIEND95=-110,110;MATEID=11520_1;EVENT=11520;SECONDARY;SU=80;PE=80;SR=0;ALG=SUM;AF=0.00212;NSAMP=62;MSQ=27.31;AC=62;AN=29246;NFAM=62
chr4	150639871	77562_1	N	N[chr20:30665387[	6200.18	LOW	SVTYPE=BND;POS=150639871;STRANDS=+-:41;IMPRECISE;CIPOS=-11,21;CIEND=-30,12;CIPOS95=-1,1;CIEND95=-1,1;MATEID=77562_2;EVENT=77562;SU=41;PE=39;SR=2;ALG=PROD;AF=0.005334;NSAMP=156;MSQ=23.93;AC=156;AN=29246;NFAM=154
chr4	150639871	80891_1	N	N]chr8:51644338]	215468	LOW	SVTYPE=BND;POS=150639871;STRANDS=++:7608;CIPOS=-1,1;CIEND=0,0;CIPOS95=0,0;CIEND95=0,0;MATEID=80891_2;EVENT=80891;SU=7608;PE=6529;SR=1079;ALG=PROD;AF=0.08894;NSAMP=2599;MSQ=45.88;AC=2601;AN=29246;NFAM=2484
chr4	150639872	75046_1	N	N[chr14:24719640[	1390.84	LOW	SVTYPE=BND;POS=150639872;STRANDS=+-:4;IMPRECISE;CIPOS=-10,9;CIEND=-10,9;CIPOS95=-2,3;CIEND95=-3,3;MATEID=75046_2;EVENT=75046;SU=4;PE=3;SR=1;ALG=PROD;AF=0.001675;NSAMP=49;MSQ=11.43;AC=49;AN=29246;NFAM=47
chr4	150639872	81833_1	N	N]chr9:80993506]	771.02	LOW	SVTYPE=BND;POS=150639872;STRANDS=++:9;IMPRECISE;CIPOS=-29,619;CIEND=-30,443;CIPOS95=-29,181;CIEND95=-30,68;MATEID=81833_2;EVENT=81833;SU=9;PE=9;SR=0;ALG=PROD;AF=0.0009232;NSAMP=27;MSQ=11.09;AC=27;AN=29246;NFAM=27
chr4	150639873	76690_1	N	N[chr18:26346944[	683.52	LOW	SVTYPE=BND;POS=150639873;STRANDS=+-:14;IMPRECISE;CIPOS=-27,653;CIEND=-476,29;CIPOS95=-27,123;CIEND95=-50,29;MATEID=76690_2;EVENT=76690;SU=14;PE=14;SR=0;ALG=PROD;AF=0.0005129;NSAMP=15;MSQ=18.65;AC=15;AN=29246;NFAM=15
chr4	150639873	81018_1	N	N[chr8:72920474[	1338.84	LOW	SVTYPE=BND;POS=150639873;STRANDS=+-:4;IMPRECISE;CIPOS=-9,9;CIEND=-10,9;CIPOS95=-1,3;CIEND95=-3,3;MATEID=81018_2;EVENT=81018;SU=4;PE=3;SR=1;ALG=PROD;AF=0.001915;NSAMP=56;MSQ=11.13;AC=56;AN=29246;NFAM=56
chr4	150639874	80009_1	N	N]chr7:25213136]	1122.39	LOW	SVTYPE=BND;POS=150639874;STRANDS=++:42;IMPRECISE;CIPOS=-60,760;CIEND=-161,573;CIPOS95=-60,200;CIEND95=-124,124;MATEID=80009_2;EVENT=80009;SU=42;PE=42;SR=0;ALG=SUM;AF=0.001094;NSAMP=32;MSQ=20.02;AC=32;AN=29246;NFAM=32
chr4	150639874	81270_1	N	N[chr8:123856462[	210.63	LOW	SVTYPE=BND;POS=150639874;STRANDS=+-:13;IMPRECISE;CIPOS=-30,721;CIEND=-652,59;CIPOS95=-30,234;CIEND95=-195,59;MATEID=81270_2;EVENT=81270;SU=13;PE=13;SR=0;ALG=SUM;AF=0.0002393;NSAMP=7;MSQ=18.38;AC=7;AN=29246;NFAM=7
chr4	150639876	51604_2	N	N]chr2:33940584]	5200.87	LOW	SVTYPE=BND;POS=150639876;STRANDS=++:81;IMPRECISE;CIPOS=-10,533;CIEND=-20,182;CIPOS95=-10,78;CIEND95=-11,11;MATEID=51604_1;EVENT=51604;SECONDARY;SU=81;PE=81;SR=0;ALG=PROD;AF=0.003214;NSAMP=94;MSQ=27.04;AC=94;AN=29246;NFAM=93
chr4	150639900	79697_1	N	[chr6:133538191[N	23.9	LOW	SVTYPE=BND;POS=150639900;STRANDS=--:4;CIPOS=-9,8;CIEND=-9,8;CIPOS95=0,0;CIEND95=0,0;MATEID=79697_2;EVENT=79697;SU=4;PE=0;SR=4;ALG=PROD;AF=3.419e-05;NSAMP=1;MSQ=23.87;AC=1;AN=29246;NFAM=1
chr4	150639923	76616_1	N	[chr17:77522462[N	152.72	LOW	SVTYPE=BND;POS=150639923;STRANDS=--:4;IMPRECISE;CIPOS=-426,49;CIEND=-526,47;CIPOS95=-114,49;CIEND95=-165,47;MATEID=76616_2;EVENT=76616;SU=4;PE=4;SR=0;ALG=PROD;AF=0.0002393;NSAMP=7;MSQ=17.97;AC=7;AN=29246;NFAM=7
chr4	150649984	514262	N	<DUP>	327.47	PASS	SVTYPE=DUP;POS=150649984;SVLEN=5218;END=150655202;STRANDS=-+:27;CIPOS=-2,0;CIEND=-10,9;CIPOS95=0,0;CIEND95=0,0;SU=27;PE=12;SR=15;ALG=PROD;AF=3.419e-05;NSAMP=1;MSQ=325.44;AC=1;AN=29246;NFAM=1
chr4	150658491	11525_2	N	[chr1:173917865[N	98.63	LOW	SVTYPE=BND;POS=150658491;STRANDS=--:10;CIPOS=-50,49;CIEND=-44,43;CIPOS95=0,0;CIEND95=0,0;MATEID=11525_1;EVENT=11525;SECONDARY;SU=10;PE=1;SR=9;ALG=PROD;AF=3.419e-05;NSAMP=1;MSQ=98.62;AC=1;AN=29246;NFAM=1
chr4	150658506	11521_2	N	[chr1:5112404[N	658757	LOW	SVTYPE=BND;POS=150658506;STRANDS=--:34909;IMPRECISE;CIPOS=-1183,119;CIEND=-919,282;CIPOS95=-168,119;CIEND95=-107,107;MATEID=11521_1;EVENT=11521;SECONDARY;SU=34909;PE=34907;SR=2;AF=0.2559;NSAMP=7485;MSQ=52.45;AC=7485;AN=29246;NFAM=6923
chr4	150658523	346366_1	N	N[chr4:150658757[	20140.6	LOW	SVTYPE=BND;POS=150658523;STRANDS=+-:4;IMPRECISE;CIPOS=-4,9;CIEND=-10,3;CIPOS95=-1,3;CIEND95=-3,1;MATEID=346366_2;EVENT=346366;SU=4;PE=0;SR=4;ALG=PROD;AF=0.01232;NSAMP=335;MSQ=28.07;RECLASSIFIED;AC=358;AN=29070;NFAM=330
chr4	150658579	82975_1	N	]chrX:134959742]N	11089.3	LOW	SVTYPE=BND;POS=150658579;STRANDS=-+:41;IMPRECISE;CIPOS=-600,15;CIEND=-10,354;CIPOS95=-55,15;CIEND95=-10,18;MATEID=82975_2;EVENT=82975;SU=41;PE=41;SR=0;ALG=PROD;AF=0.007523;NSAMP=218;MSQ=27.48;AC=220;AN=29244;NFAM=217
chr4	150658588	51605_2	N	N]chr2:233725318]	20711.2	LOW	SVTYPE=BND;POS=150658588;STRANDS=++:806;IMPRECISE;CIPOS=-10,63;CIEND=-3,240;CIPOS95=-2,2;CIEND95=-3,19;MATEID=51605_1;EVENT=51605;SECONDARY;SU=806;PE=806;SR=0;ALG=PROD;AF=0.006975;NSAMP=191;MSQ=88.77;AC=204;AN=29246;NFAM=188
chr4	150658595	77300_1	N	]chr19:44449694]N	21138.7	LOW	SVTYPE=BND;POS=150658595;STRANDS=-+:5;IMPRECISE;CIPOS=-525,9;CIEND=-10,494;CIPOS95=-113,1;CIEND95=0,116;MATEID=77300_2;EVENT=77300;SU=5;PE=5;SR=0;ALG=PROD;AF=0.01207;NSAMP=351;MSQ=35.36;AC=353;AN=29246;NFAM=349
chr4	150658606	73510_1	N	]chr11:44662964]N	4779.86	LOW	SVTYPE=BND;POS=150658606;STRANDS=-+:4;IMPRECISE;CIPOS=-1,0;CIEND=-10,9;CIPOS95=-1,0;CIEND95=-3,3;MATEID=73510_2;EVENT=73510;SU=4;PE=3;SR=1;ALG=PROD;AF=0.0053;NSAMP=154;MSQ=21.21;AC=155;AN=29246;NFAM=154
chr4	150658615	77414_1	N	]chr20:4031876]N	375556	LOW	SVTYPE=BND;POS=150658615;STRANDS=-+:8;CIPOS=-30,28;CIEND=-30,29;CIPOS95=0,0;CIEND95=0,0;MATEID=77414_2;EVENT=77414;SU=8;PE=4;SR=4;ALG=PROD;AF=0.2;NSAMP=5826;MSQ=35.15;AC=5849;AN=29246;NFAM=5536
chr4	150658670	73237_1	N	[chr10:70691578[N	145742	LOW	SVTYPE=BND;POS=150658670;STRANDS=--:3592;IMPRECISE;CIPOS=-164,12;CIEND=-84,2;CIPOS95=-5,5;CIEND95=0,0;MATEID=73237_2;EVENT=73237;SU=3592;PE=3592;SR=0;ALG=PROD;AF=0.05991;NSAMP=1603;MSQ=50.3;AC=1752;AN=29246;NFAM=1542
chr4	150658679	73236_1	N	[chr10:70688844[N	11944	LOW	SVTYPE=BND;POS=150658679;STRANDS=--:66;IMPRECISE;CIPOS=-311,12;CIEND=-329,10;CIPOS95=-47,12;CIEND95=-33,10;MATEID=73236_2;EVENT=73236;SU=66;PE=66;SR=0;ALG=PROD;AF=0.01166;NSAMP=329;MSQ=27.11;AC=341;AN=29246;NFAM=326
chr4	150658719	11524_2	N	]chr1:160325802]N	986.79	LOW	SVTYPE=BND;POS=150658719;STRANDS=+-:39;IMPRECISE;CIPOS=-222,49;CIEND=-30,236;CIPOS95=-32,32;CIEND95=-30,43;MATEID=11524_1;EVENT=11524;SECONDARY;SU=39;PE=39;SR=0;ALG=PROD;AF=0.000171;NSAMP=5;MSQ=197.36;AC=5;AN=29246;NFAM=5
chr4	150658757	346366_2	N	]chr4:150658523]N	20140.6	LOW	SVTYPE=BND;POS=150658523;STRANDS=+-:4;IMPRECISE;CIPOS=-10,3;CIEND=-4,9;CIPOS95=-3,1;CIEND95=-1,3;MATEID=346366_1;EVENT=346366;SECONDARY;SU=4;PE=0;SR=4;ALG=PROD;AF=0.01232;NSAMP=335;MSQ=28.07;RECLASSIFIED;AC=358;AN=29070;NFAM=330
chr4	150658775	11522_2	N	N]chr1:5112514]	347135	LOW	SVTYPE=BND;POS=150658775;STRANDS=++:5886;IMPRECISE;CIPOS=-10,96;CIEND=-1,19;CIPOS95=-1,1;CIEND95=0,0;MATEID=11522_1;EVENT=11522;SECONDARY;SU=5886;PE=5886;SR=0;ALG=PROD;AF=0.1865;NSAMP=5454;MSQ=38.52;AC=5454;AN=29246;NFAM=5169
chr4	150660330	67012_2	N	]chr3:133785065]N	1395.41	LOW	SVTYPE=BND;POS=150660330;STRANDS=+-:17;IMPRECISE;CIPOS=-432,29;CIEND=-30,405;CIPOS95=-70,29;CIEND95=-30,78;MATEID=67012_1;EVENT=67012;SECONDARY;SU=17;PE=17;SR=0;ALG=PROD;AF=0.000514;NSAMP=15;MSQ=31.3;AC=15;AN=29184;NFAM=15
chr4	150661202	78935_1	N	N]chr5:168474431]	8770.63	LOW	SVTYPE=BND;POS=150661202;STRANDS=++:1205;IMPRECISE;CIPOS=-2,239;CIEND=-5,137;CIPOS95=-2,15;CIEND95=-1,1;MATEID=78935_2;EVENT=78935;SU=1205;PE=1205;SR=0;ALG=PROD;AF=0.002462;NSAMP=72;MSQ=66.26;AC=72;AN=29246;NFAM=70
chr4	150661438	589648_1	N	[chr4:150661697[N	147.74	LOW	SVTYPE=BND;POS=150661438;STRANDS=--:10;IMPRECISE;CIPOS=-536,9;CIEND=-30,9;CIPOS95=-132,1;CIEND95=-28,1;MATEID=589648_2;EVENT=589648;SU=10;PE=10;SR=0;ALG=PROD;AF=3.419e-05;NSAMP=1;MSQ=146.65;AC=1;AN=29246;NFAM=1
chr4	150661618	77974_1	N	N[chr22:21565977[	86.73	LOW	SVTYPE=BND;POS=150661618;STRANDS=+-:7;IMPRECISE;CIPOS=-50,559;CIEND=-449,49;CIPOS95=-50,150;CIEND95=-120,49;MATEID=77974_2;EVENT=77974;SU=7;PE=7;SR=0;ALG=PROD;AF=3.419e-05;NSAMP=1;MSQ=86.73;AC=1;AN=29246;NFAM=1
chr4	150661697	589648_2	N	[chr4:150661438[N	147.74	LOW	SVTYPE=BND;POS=150661697;STRANDS=--:10;IMPRECISE;CIPOS=-30,9;CIEND=-536,9;CIPOS95=-28,1;CIEND95=-132,1;MATEID=589648_1;EVENT=589648;SECONDARY;SU=10;PE=10;SR=0;ALG=PROD;AF=3.419e-05;NSAMP=1;MSQ=146.65;AC=1;AN=29246;NFAM=1
chr4	150662145	72780_1	N	N]chr10:68829027]	516.97	LOW	SVTYPE=BND;POS=150662145;STRANDS=++:44;IMPRECISE;CIPOS=-26,270;CIEND=-25,92;CIPOS95=-26,31;CIEND95=-25,40;MATEID=72780_2;EVENT=72780;SU=44;PE=44;SR=0;ALG=PROD;AF=0.0001026;NSAMP=3;MSQ=172.32;AC=3;AN=29246;NFAM=2
chr4	150662261	11526_2	N	N]chr1:173917878]	128.55	LOW	SVTYPE=BND;POS=150662261;STRANDS=++:12;IMPRECISE;CIPOS=-10,364;CIEND=-10,545;CIPOS95=0,66;CIEND95=-2,71;MATEID=11526_1;EVENT=11526;SECONDARY;SU=12;PE=12;SR=0;ALG=PROD;AF=3.419e-05;NSAMP=1;MSQ=128.55;AC=1;AN=29246;NFAM=1
chr4	150662261	51606_2	N	N[chr2:59765798[	191.44	LOW	SVTYPE=BND;POS=150662261;STRANDS=-+:10;IMPRECISE;CIPOS=-10,520;CIEND=-459,9;CIPOS95=0,67;CIEND95=-64,0;MATEID=51606_1;EVENT=51606;SECONDARY;SU=10;PE=10;SR=0;ALG=PROD;AF=3.419e-05;NSAMP=1;MSQ=191.42;AC=1;AN=29246;NFAM=1
chr4	150662261	74157_1	N	N]chr12:49408872]	11.87	LOW	SVTYPE=BND;POS=150662261;STRANDS=++:7;IMPRECISE;CIPOS=-9,370;CIEND=-8,246;CIPOS95=0,111;CIEND95=0,83;MATEID=74157_2;EVENT=74157;SU=7;PE=7;SR=0;ALG=PROD;AF=3.419e-05;NSAMP=1;MSQ=11.87;AC=1;AN=29246;NFAM=1
chr4	150662261	74840_1	N	N[chr13:72983986[	170.77	LOW	SVTYPE=BND;POS=150662261;STRANDS=+-:10;IMPRECISE;CIPOS=-10,117;CIEND=-346,9;CIPOS95=0,61;CIEND95=-70,0;MATEID=74840_2;EVENT=74840;SU=10;PE=10;SR=0;ALG=PROD;AF=3.419e-05;NSAMP=1;MSQ=170.76;AC=1;AN=29246;NFAM=1
chr4	150662261	77975_1	N	N]chr22:21565990]	192.27	LOW	SVTYPE=BND;POS=150662261;STRANDS=++:15;IMPRECISE;CIPOS=-47,324;CIEND=-50,484;CIPOS95=-47,91;CIEND95=-50,106;MATEID=77975_2;EVENT=77975;SU=15;PE=15;SR=0;ALG=PROD;AF=3.419e-05;NSAMP=1;MSQ=188.42;AC=1;AN=29246;NFAM=1
chr4	150662262	80353_1	N	N]chr7:92387764]	143.32	LOW	SVTYPE=BND;POS=150662262;STRANDS=++:14;IMPRECISE;CIPOS=-8,362;CIEND=-5,366;CIPOS95=-1,113;CIEND95=0,118;MATEID=80353_2;EVENT=80353;SU=14;PE=14;SR=0;ALG=PROD;AF=3.419e-05;NSAMP=1;MSQ=143.26;AC=1;AN=29246;NFAM=1
chr4	150662263	82096_1	N	N]chr9:131950093]	59.42	LOW	SVTYPE=BND;POS=150662263;STRANDS=++:9;IMPRECISE;CIPOS=-10,400;CIEND=-7,398;CIPOS95=-2,77;CIEND95=0,90;MATEID=82096_2;EVENT=82096;SU=9;PE=9;SR=0;ALG=PROD;AF=3.419e-05;NSAMP=1;MSQ=59.42;AC=1;AN=29246;NFAM=1
chr4	150672732	589649_1	N	N]chr4:150677012]	2627.08	PASS	SVTYPE=BND;POS=150672732;STRANDS=++:129;CIPOS=-10,9;CIEND=-10,7;CIPOS95=0,0;CIEND95=0,0;MATEID=589649_2;EVENT=589649;SU=129;PE=89;SR=40;ALG=PROD;AF=0.0001368;NSAMP=4;MSQ=651.83;AC=4;AN=29246;NFAM=4
chr4	150674693	346367_1	N	N[chr4:150675014[	326.98	LOW	SVTYPE=BND;POS=150674693;STRANDS=+-:11;CIPOS=-26,25;CIEND=-26,25;CIPOS95=0,0;CIEND95=0,0;MATEID=346367_2;EVENT=346367;SU=11;PE=0;SR=11;ALG=PROD;AF=0.0003761;NSAMP=11;MSQ=16.58;RECLASSIFIED;AC=11;AN=29246;NFAM=11
chr4	150675014	346367_2	N	]chr4:150674693]N	326.98	LOW	SVTYPE=BND;POS=150674693;STRANDS=+-:11;CIPOS=-26,25;CIEND=-26,25;CIPOS95=0,0;CIEND95=0,0;MATEID=346367_1;EVENT=346367;SECONDARY;SU=11;PE=0;SR=11;ALG=PROD;AF=0.0003761;NSAMP=11;MSQ=16.58;RECLASSIFIED;AC=11;AN=29246;NFAM=11
chr4	150675729	11527_2	N	]chr1:83123083]N	12087.7	LOW	SVTYPE=BND;POS=150675729;STRANDS=+-:8;CIPOS=-29,28;CIEND=-29,28;CIPOS95=0,0;CIEND95=0,0;MATEID=11527_1;EVENT=11527;SECONDARY;SU=8;PE=2;SR=6;ALG=PROD;AF=0.005437;NSAMP=159;MSQ=43.14;AC=159;AN=29246;NFAM=159
chr4	150676666	589650_1	N	[chr4:150676940[N	1267.24	PASS	SVTYPE=BND;POS=150676666;STRANDS=--:73;CIPOS=-30,29;CIEND=-25,9;CIPOS95=0,0;CIEND95=0,0;MATEID=589650_2;EVENT=589650;SU=73;PE=48;SR=25;ALG=PROD;AF=0.0001368;NSAMP=4;MSQ=312.2;AC=4;AN=29242;NFAM=4
chr4	150676940	589650_2	N	[chr4:150676666[N	1267.24	PASS	SVTYPE=BND;POS=150676940;STRANDS=--:73;CIPOS=-25,9;CIEND=-30,29;CIPOS95=0,0;CIEND95=0,0;MATEID=589650_1;EVENT=589650;SECONDARY;SU=73;PE=48;SR=25;ALG=PROD;AF=0.0001368;NSAMP=4;MSQ=312.2;AC=4;AN=29242;NFAM=4
chr4	150677012	589649_2	N	N]chr4:150672732]	2627.08	PASS	SVTYPE=BND;POS=150677012;STRANDS=++:129;CIPOS=-10,7;CIEND=-10,9;CIPOS95=0,0;CIEND95=0,0;MATEID=589649_1;EVENT=589649;SECONDARY;SU=129;PE=89;SR=40;ALG=PROD;AF=0.0001368;NSAMP=4;MSQ=651.83;AC=4;AN=29246;NFAM=4
chr4	150690088	589651	N	<INV>	20.91	LOW	SVTYPE=INV;POS=150690088;SVLEN=1194;END=150691282;STRANDS=++:1,--:5;IMPRECISE;CIPOS=-10,9;CIEND=-10,9;CIPOS95=-3,3;CIEND95=-3,1;SU=6;PE=5;SR=1;ALG=PROD;AF=3.419e-05;NSAMP=1;MSQ=20.89;AC=1;AN=29246;NFAM=1
chr4	150690512	589652	N	<INV>	322660	LOW	SVTYPE=INV;POS=150690512;SVLEN=434;END=150690946;STRANDS=++:4,--:1;IMPRECISE;CIPOS=-5,0;CIEND=-9,9;CIPOS95=-5,0;CIEND95=0,3;SU=5;PE=4;SR=1;ALG=PROD;AF=0.2668;NSAMP=5100;MSQ=33.68;AC=7804;AN=29246;NFAM=4814
chr4	150694463	75742_1	N	[chr15:83073994[N	1.11666e+06	LOW	SVTYPE=BND;POS=150694463;STRANDS=--:8;IMPRECISE;CIPOS=-29,28;CIEND=-29,28;CIPOS95=0,0;CIEND95=-1,1;MATEID=75742_2;EVENT=75742;SU=8;PE=0;SR=8;ALG=PROD;AF=0.3427;NSAMP=9581;MSQ=64.94;AC=10023;AN=29246;NFAM=8845
chr4	150711350	346370	N	<DEL>	767.22	PASS	SVTYPE=DEL;POS=150711350;SVLEN=-8539;END=150719889;STRANDS=+-:30;CIPOS=-10,9;CIEND=-5,1;CIPOS95=0,0;CIEND95=0,0;SU=30;PE=23;SR=7;ALG=PROD;AF=3.419e-05;NSAMP=1;MSQ=767.22;AC=1;AN=29246;NFAM=1
chr4	150733429	514263	N	<DUP>	147.84	PASS	SVTYPE=DUP;POS=150733429;SVLEN=562285;END=151295714;STRANDS=-+:17;CIPOS=-10,9;CIEND=-4,3;CIPOS95=0,0;CIEND95=0,0;SU=17;PE=9;SR=8;ALG=PROD;AF=3.419e-05;NSAMP=1;MSQ=147.18;AC=1;AN=29246;NFAM=1
chr4	150733599	67013_2	N	N]chr3:177694691]	41.83	LOW	SVTYPE=BND;POS=150733599;STRANDS=++:5;CIPOS=-8,8;CIEND=-8,8;CIPOS95=0,0;CIEND95=0,0;MATEID=67013_1;EVENT=67013;SECONDARY;SU=5;PE=1;SR=4;ALG=PROD;AF=3.419e-05;NSAMP=1;MSQ=41.83;AC=1;AN=29246;NFAM=1
chr4	150736666	346372	N	<DEL>	533.91	PASS	SVTYPE=DEL;POS=150736666;SVLEN=-2439;END=150739105;STRANDS=+-:21;CIPOS=-4,3;CIEND=-4,1;CIPOS95=0,0;CIEND95=0,0;SU=21;PE=13;SR=8;ALG=PROD;AF=3.419e-05;NSAMP=1;MSQ=533.65;AC=1;AN=29246;NFAM=1
chr4	150739384	346373	N	<DEL>	431.95	PASS	SVTYPE=DEL;POS=150739384;SVLEN=-185;END=150739569;STRANDS=+-:15;CIPOS=-10,9;CIEND=-5,9;CIPOS95=0,0;CIEND95=0,0;SU=15;PE=0;SR=15;ALG=PROD;AF=0.0001368;NSAMP=4;MSQ=107.27;AC=4;AN=29246;NFAM=4
chr4	150739959	346374	N	<DEL>	623.51	PASS	SVTYPE=DEL;POS=150739959;SVLEN=-1079;END=150741038;STRANDS=+-:24;CIPOS=-10,9;CIEND=-10,7;CIPOS95=0,0;CIEND95=0,0;SU=24;PE=11;SR=13;ALG=PROD;AF=3.419e-05;NSAMP=1;MSQ=623.51;AC=1;AN=29246;NFAM=1
chr4	150745207	514264	N	<DUP>	4013.66	PASS	SVTYPE=DUP;POS=150745207;SVLEN=405738;END=151150945;STRANDS=-+:383;CIPOS=-3,1;CIEND=-2,1;CIPOS95=0,0;CIEND95=0,0;SU=383;PE=212;SR=171;ALG=PROD;AF=0.0002393;NSAMP=6;MSQ=259.43;AC=7;AN=29246;NFAM=5
chr4	150752683	514265	N	<DUP>	303.65	PASS	SVTYPE=DUP;POS=150752683;SVLEN=777;END=150753460;STRANDS=-+:27;CIPOS=-10,9;CIEND=-10,9;CIPOS95=0,0;CIEND95=0,0;SU=27;PE=17;SR=10;ALG=PROD;AF=6.839e-05;NSAMP=2;MSQ=136.11;AC=2;AN=29246;NFAM=2
chr4	150760555	77848_1	N	]chr21:31256628]N	1439.65	LOW	SVTYPE=BND;POS=150760555;STRANDS=-+:127;CIPOS=-6,5;CIEND=-6,5;CIPOS95=0,0;CIEND95=0,0;MATEID=77848_2;EVENT=77848;SU=127;PE=0;SR=127;ALG=PROD;AF=0.001026;NSAMP=30;MSQ=35.47;AC=30;AN=29246;NFAM=29
chr4	150768571	346375	N	<DEL>	926.28	PASS	SVTYPE=DEL;POS=150768571;SVLEN=-5654;END=150774225;STRANDS=+-:39;CIPOS=-10,7;CIEND=-2,0;CIPOS95=0,0;CIEND95=0,0;SU=39;PE=20;SR=19;ALG=PROD;AF=3.419e-05;NSAMP=1;MSQ=926.28;AC=1;AN=29246;NFAM=1
chr4	150772331	346376	N	<DEL>	3186.33	PASS	SVTYPE=DEL;POS=150772331;SVLEN=-3994;END=150776325;STRANDS=+-:132;CIPOS=-3,3;CIEND=-7,5;CIPOS95=0,0;CIEND95=0,0;SU=132;PE=77;SR=55;ALG=PROD;AF=0.0002052;NSAMP=6;MSQ=531.05;AC=6;AN=29246;NFAM=6
chr4	150774455	346377	N	<DEL>	494.39	PASS	SVTYPE=DEL;POS=150774455;SVLEN=-4521;END=150778976;STRANDS=+-:23;CIPOS=-2,1;CIEND=-10,9;CIPOS95=0,0;CIEND95=0,0;SU=23;PE=11;SR=12;ALG=PROD;AF=3.419e-05;NSAMP=1;MSQ=494.39;AC=1;AN=29246;NFAM=1
chr4	150778387	589653	N	<INV>	26.6	LOW	SVTYPE=INV;POS=150778387;SVLEN=250;END=150778637;STRANDS=++:1,--:3;IMPRECISE;CIPOS=-10,9;CIEND=-10,9;CIPOS95=-3,3;CIEND95=-3,3;SU=4;PE=3;SR=1;ALG=PROD;AF=3.419e-05;NSAMP=1;MSQ=12.11;AC=1;AN=29246;NFAM=1
chr4	150780608	81849_1	N	[chr9:83900721[N	4802.63	LOW	SVTYPE=BND;POS=150780608;STRANDS=--:138;CIPOS=-5,5;CIEND=-5,5;CIPOS95=0,0;CIEND95=0,0;MATEID=81849_2;EVENT=81849;SU=138;PE=0;SR=138;ALG=PROD;AF=0.004821;NSAMP=141;MSQ=19.1;AC=141;AN=29246;NFAM=140
chr4	150780641	346379_1	N	N[chr4:150781365[	319432	LOW	SVTYPE=BND;POS=150780641;STRANDS=+-:28;CIPOS=-10,9;CIEND=-5,2;CIPOS95=0,0;CIEND95=0,0;MATEID=346379_2;EVENT=346379;SU=28;PE=21;SR=7;ALG=PROD;AF=0.1693;NSAMP=4951;MSQ=36.41;RECLASSIFIED;AC=4951;AN=29246;NFAM=4630
chr4	150780641	589629_2	N	N]chr4:149368927]	26722	LOW	SVTYPE=BND;POS=150780641;STRANDS=++:12;CIPOS=-29,28;CIEND=-29,28;CIPOS95=0,0;CIEND95=0,0;MATEID=589629_1;EVENT=589629;SECONDARY;SU=12;PE=0;SR=12;ALG=PROD;AF=0.0267;NSAMP=721;MSQ=21.33;AC=781;AN=29246;NFAM=718
chr4	150780641	80231_1	N	N[chr7:67849860[	1562.05	LOW	SVTYPE=BND;POS=150780641;STRANDS=+-:13;CIPOS=-29,28;CIEND=-29,28;CIPOS95=0,0;CIEND95=0,0;MATEID=80231_2;EVENT=80231;SU=13;PE=0;SR=13;ALG=PROD;AF=0.002428;NSAMP=71;MSQ=11.76;RETAINED;AC=71;AN=29246;NFAM=71
chr4	150781365	346379_2	N	]chr4:150780641]N	319432	LOW	SVTYPE=BND;POS=150780641;STRANDS=+-:28;CIPOS=-5,2;CIEND=-10,9;CIPOS95=0,0;CIEND95=0,0;MATEID=346379_1;EVENT=346379;SECONDARY;SU=28;PE=21;SR=7;ALG=PROD;AF=0.1693;NSAMP=4951;MSQ=36.41;RECLASSIFIED;AC=4951;AN=29246;NFAM=4630
chr4	150788179	346380_1	N	N[chr4:150788249[	18190.9	LOW	SVTYPE=BND;POS=150788179;STRANDS=+-:4;IMPRECISE;CIPOS=-10,4;CIEND=-9,8;CIPOS95=-1,0;CIEND95=0,0;MATEID=346380_2;EVENT=346380;SU=4;PE=0;SR=4;ALG=PROD;AF=0.0172;NSAMP=503;MSQ=18.23;RECLASSIFIED;AC=503;AN=29246;NFAM=501
chr4	150788249	346380_2	N	]chr4:150788179]N	18190.9	LOW	SVTYPE=BND;POS=150788179;STRANDS=+-:4;IMPRECISE;CIPOS=-9,8;CIEND=-10,4;CIPOS95=0,0;CIEND95=-1,0;MATEID=346380_1;EVENT=346380;SECONDARY;SU=4;PE=0;SR=4;ALG=PROD;AF=0.0172;NSAMP=503;MSQ=18.23;RECLASSIFIED;AC=503;AN=29246;NFAM=501
chr4	150799046	80931_1	N	[chr8:58401290[N	110.77	LOW	SVTYPE=BND;POS=150799046;STRANDS=--:8;IMPRECISE;CIPOS=-10,9;CIEND=-10,9;CIPOS95=-1,1;CIEND95=-1,0;MATEID=80931_2;EVENT=80931;SU=8;PE=6;SR=2;ALG=PROD;AF=3.419e-05;NSAMP=1;MSQ=110.77;AC=1;AN=29246;NFAM=1
chr4	150803045	79233_1	N	]chr6:36425805]N	716.21	LOW	SVTYPE=BND;POS=150803045;STRANDS=-+:59;CIPOS=-5,7;CIEND=-6,6;CIPOS95=0,0;CIEND95=0,0;MATEID=79233_2;EVENT=79233;SU=59;PE=0;SR=59;ALG=PROD;AF=0.000889;NSAMP=26;MSQ=15.79;AC=26;AN=29246;NFAM=26
chr4	150809585	346381	N	<DEL>	497.2	PASS	SVTYPE=DEL;POS=150809585;SVLEN=-6847;END=150816432;STRANDS=+-:29;CIPOS=-30,29;CIEND=-30,29;CIPOS95=0,0;CIEND95=0,0;SU=29;PE=15;SR=14;ALG=PROD;AF=6.839e-05;NSAMP=2;MSQ=248.6;AC=2;AN=29246;NFAM=2
chr4	150809847	11528_2	N	[chr1:7863147[N	282.19	LOW	SVTYPE=BND;POS=150809847;STRANDS=--:19;IMPRECISE;CIPOS=-417,25;CIEND=-351,29;CIPOS95=-124,25;CIEND95=-25,25;MATEID=11528_1;EVENT=11528;SECONDARY;SU=19;PE=19;SR=0;ALG=PROD;AF=0.0002393;NSAMP=7;MSQ=29.66;AC=7;AN=29246;NFAM=7
chr4	150828182	346383	N	<DEL>	584.37	PASS	SVTYPE=DEL;POS=150828182;SVLEN=-5884;END=150834066;STRANDS=+-:26;CIPOS=-3,2;CIEND=-10,9;CIPOS95=0,0;CIEND95=0,0;SU=26;PE=17;SR=9;ALG=PROD;AF=3.419e-05;NSAMP=1;MSQ=584.37;AC=1;AN=29246;NFAM=1
chr4	150833224	346384_1	N	N[chr4:150833855[	21442.4	PASS	SVTYPE=BND;POS=150833224;STRANDS=+-:902;CIPOS=-1,1;CIEND=-1,0;CIPOS95=0,0;CIEND95=0,0;MATEID=346384_2;EVENT=346384;SU=902;PE=495;SR=407;ALG=PROD;AF=0.001094;NSAMP=32;MSQ=515.44;RECLASSIFIED;AC=32;AN=29246;NFAM=31
chr4	150833855	346384_2	N	]chr4:150833224]N	21442.4	PASS	SVTYPE=BND;POS=150833224;STRANDS=+-:902;CIPOS=-1,0;CIEND=-1,1;CIPOS95=0,0;CIEND95=0,0;MATEID=346384_1;EVENT=346384;SECONDARY;SU=902;PE=495;SR=407;ALG=PROD;AF=0.001094;NSAMP=32;MSQ=515.44;RECLASSIFIED;AC=32;AN=29246;NFAM=31
chr4	150877610	346385	N	<DEL>	680.44	PASS	SVTYPE=DEL;POS=150877610;SVLEN=-105;END=150877715;STRANDS=+-:24;CIPOS=-24,23;CIEND=-24,23;CIPOS95=0,0;CIEND95=0,0;SU=24;PE=0;SR=24;ALG=PROD;AF=6.839e-05;NSAMP=2;MSQ=340.22;AC=2;AN=29246;NFAM=1
chr4	150880516	67014_2	N	[chr3:47799433[N	12.11	LOW	SVTYPE=BND;POS=150880516;STRANDS=--:4;IMPRECISE;CIPOS=-5,8;CIEND=-10,8;CIPOS95=-1,5;CIEND95=-1,0;MATEID=67014_1;EVENT=67014;SECONDARY;SU=4;PE=0;SR=4;ALG=PROD;AF=3.419e-05;NSAMP=1;MSQ=12.11;AC=1;AN=29246;NFAM=1
chr4	150882469	346386	N	<DEL>	1476.99	PASS	SVTYPE=DEL;POS=150882469;SVLEN=-529;END=150882998;STRANDS=+-:50;CIPOS=-22,21;CIEND=-23,21;CIPOS95=0,0;CIEND95=0,0;SU=50;PE=30;SR=20;ALG=PROD;AF=6.839e-05;NSAMP=2;MSQ=732.75;AC=2;AN=29246;NFAM=1
chr4	150895027	346387_1	N	N[chr4:150895217[	5910.35	LOW	SVTYPE=BND;POS=150895027;STRANDS=+-:236;CIPOS=-2,2;CIEND=-2,1;CIPOS95=0,0;CIEND95=0,0;MATEID=346387_2;EVENT=346387;SU=236;PE=2;SR=234;ALG=PROD;AF=0.0007864;NSAMP=23;MSQ=207.36;RECLASSIFIED;AC=23;AN=29246;NFAM=23
chr4	150895217	346387_2	N	]chr4:150895027]N	5910.35	LOW	SVTYPE=BND;POS=150895027;STRANDS=+-:236;CIPOS=-2,1;CIEND=-2,2;CIPOS95=0,0;CIEND95=0,0;MATEID=346387_1;EVENT=346387;SECONDARY;SU=236;PE=2;SR=234;ALG=PROD;AF=0.0007864;NSAMP=23;MSQ=207.36;RECLASSIFIED;AC=23;AN=29246;NFAM=23
chr4	150911332	346388	N	<DEL>	543.11	PASS	SVTYPE=DEL;POS=150911332;SVLEN=-68;END=150911400;STRANDS=+-:20;CIPOS=-30,29;CIEND=-30,29;CIPOS95=0,0;CIEND95=0,0;SU=20;PE=0;SR=20;ALG=PROD;AF=3.42e-05;NSAMP=1;MSQ=269.77;AC=1;AN=29244;NFAM=1
chr4	150917898	346390	N	<DEL>	239.71	PASS	SVTYPE=DEL;POS=150917898;SVLEN=-2591;END=150920489;STRANDS=+-:13;IMPRECISE;CIPOS=-10,294;CIEND=-375,9;CIPOS95=-3,51;CIEND95=-61,2;SU=13;PE=13;SR=0;ALG=PROD;AF=3.419e-05;NSAMP=1;MSQ=239.71;AC=1;AN=29246;NFAM=1
chr4	150923071	346391	N	<DEL>	3362.85	PASS	SVTYPE=DEL;POS=150923071;SVLEN=-3844;END=150926915;STRANDS=+-:131;CIPOS=-6,6;CIEND=-5,2;CIPOS95=0,0;CIEND95=0,0;SU=131;PE=91;SR=40;ALG=PROD;AF=0.0001026;NSAMP=3;MSQ=481.45;AC=3;AN=29246;NFAM=3
chr4	150934636	346392_1	N	N[chr4:150934737[	683.18	PASS	SVTYPE=BND;POS=150934636;STRANDS=+-:25;CIPOS=-22,21;CIEND=-22,21;CIPOS95=0,0;CIEND95=0,0;MATEID=346392_2;EVENT=346392;SU=25;PE=0;SR=25;ALG=PROD;AF=3.419e-05;NSAMP=1;MSQ=518.56;RECLASSIFIED;AC=1;AN=29246;NFAM=1
chr4	150934737	346392_2	N	]chr4:150934636]N	683.18	PASS	SVTYPE=BND;POS=150934636;STRANDS=+-:25;CIPOS=-22,21;CIEND=-22,21;CIPOS95=0,0;CIEND95=0,0;MATEID=346392_1;EVENT=346392;SECONDARY;SU=25;PE=0;SR=25;ALG=PROD;AF=3.419e-05;NSAMP=1;MSQ=518.56;RECLASSIFIED;AC=1;AN=29246;NFAM=1
chr4	150934961	75488_1	N	N]chr15:23462484]	1828.73	LOW	SVTYPE=BND;POS=150934961;STRANDS=++:54;CIPOS=-9,8;CIEND=-9,8;CIPOS95=0,0;CIEND95=0,0;MATEID=75488_2;EVENT=75488;SU=54;PE=0;SR=54;ALG=PROD;AF=0.001949;NSAMP=57;MSQ=29.21;AC=57;AN=29246;NFAM=57
chr4	150953353	73795_1	N	[chr11:106787588[N	738.94	LOW	SVTYPE=BND;POS=150953353;STRANDS=--:39;IMPRECISE;CIPOS=-488,6;CIEND=-338,9;CIPOS95=-90,6;CIEND95=-41,9;MATEID=73795_2;EVENT=73795;SU=39;PE=39;SR=0;ALG=PROD;AF=0.00106;NSAMP=31;MSQ=20.29;AC=31;AN=29246;NFAM=31
chr4	150953791	346394	N	<DEL>	318.62	PASS	SVTYPE=DEL;POS=150953791;SVLEN=-9756;END=150963547;STRANDS=+-:15;IMPRECISE;CIPOS=-10,260;CIEND=-361,9;CIPOS95=-3,49;CIEND95=-63,2;SU=15;PE=15;SR=0;ALG=PROD;AF=6.839e-05;NSAMP=2;MSQ=159.3;AC=2;AN=29246;NFAM=2
chr4	150953986	346393_1	N	N[chr4:150954047[	2066.66	LOW	SVTYPE=BND;POS=150953986;STRANDS=+-:8;CIPOS=-29,28;CIEND=-29,28;CIPOS95=0,0;CIEND95=0,0;MATEID=346393_2;EVENT=346393;SU=8;PE=0;SR=8;ALG=PROD;AF=0.002325;NSAMP=68;MSQ=15.08;RECLASSIFIED;AC=68;AN=29246;NFAM=68
chr4	150954047	346393_2	N	]chr4:150953986]N	2066.66	LOW	SVTYPE=BND;POS=150953986;STRANDS=+-:8;CIPOS=-29,28;CIEND=-29,28;CIPOS95=0,0;CIEND95=0,0;MATEID=346393_1;EVENT=346393;SECONDARY;SU=8;PE=0;SR=8;ALG=PROD;AF=0.002325;NSAMP=68;MSQ=15.08;RECLASSIFIED;AC=68;AN=29246;NFAM=68
chr4	150954088	79150_1	N	[chr6:29895955[N	7781.71	LOW	SVTYPE=BND;POS=150954088;STRANDS=--:24;IMPRECISE;CIPOS=-630,29;CIEND=-334,29;CIPOS95=-105,29;CIEND95=-30,29;MATEID=79150_2;EVENT=79150;SU=24;PE=24;SR=0;ALG=PROD;AF=0.00848;NSAMP=248;MSQ=19.88;AC=248;AN=29246;NFAM=247
chr4	150954210	514268_1	N	]chr4:150964346]N	174.18	LOW	SVTYPE=BND;POS=150954210;STRANDS=-+:19;IMPRECISE;CIPOS=-408,29;CIEND=-30,370;CIPOS95=-62,29;CIEND95=-30,37;MATEID=514268_2;EVENT=514268;SU=19;PE=19;SR=0;ALG=PROD;AF=3.419e-05;NSAMP=1;MSQ=87.04;RECLASSIFIED;AC=1;AN=29246;NFAM=1
chr4	150954512	346395	N	<DEL>	18105.4	PASS	SVTYPE=DEL;POS=150954512;SVLEN=-10180;END=150964692;STRANDS=+-:1239;IMPRECISE;CIPOS=-359,818;CIEND=-1056,158;CIPOS95=-201,201;CIEND95=-458,158;SU=1239;PE=1239;SR=0;ALG=SUM;AF=0.008104;NSAMP=237;MSQ=48.39;RETAINED;AC=237;AN=29246;NFAM=231
chr4	150955769	514269	N	<DUP>	164.13	PASS	SVTYPE=DUP;POS=150955769;SVLEN=7129;END=150962898;STRANDS=-+:12;IMPRECISE;CIPOS=-377,9;CIEND=-10,265;CIPOS95=-72,0;CIEND95=-2,67;SU=12;PE=12;SR=0;ALG=PROD;AF=3.463e-05;NSAMP=1;MSQ=114.99;AC=1;AN=28874;NFAM=1
chr4	150961572	514272_1	N	]chr4:150963014]N	383.36	LOW	SVTYPE=BND;POS=150961572;STRANDS=-+:17;CIPOS=-5,2;CIEND=-4,4;CIPOS95=0,0;CIEND95=0,0;MATEID=514272_2;EVENT=514272;SU=17;PE=10;SR=7;ALG=PROD;AF=3.456e-05;NSAMP=1;MSQ=177.95;RECLASSIFIED;AC=1;AN=28938;NFAM=1
chr4	150961902	346397_1	N	N[chr4:150963021[	359.02	LOW	SVTYPE=BND;POS=150961902;STRANDS=+-:13;CIPOS=-5,4;CIEND=-5,2;CIPOS95=0,0;CIEND95=0,0;MATEID=346397_2;EVENT=346397;SU=13;PE=6;SR=7;ALG=PROD;AF=6.911e-05;NSAMP=2;MSQ=80.91;RECLASSIFIED;AC=2;AN=28938;NFAM=2
chr4	150962503	346398_1	N	N[chr4:150962905[	1094.38	LOW	SVTYPE=BND;POS=150962503;STRANDS=+-:10;CIPOS=-9,7;CIEND=-9,6;CIPOS95=0,0;CIEND95=0,0;MATEID=346398_2;EVENT=346398;SU=10;PE=6;SR=4;ALG=PROD;AF=0.0005874;NSAMP=17;MSQ=18.95;RECLASSIFIED;AC=17;AN=28940;NFAM=17
chr4	150962905	346398_2	N	]chr4:150962503]N	1094.38	LOW	SVTYPE=BND;POS=150962503;STRANDS=+-:10;CIPOS=-9,6;CIEND=-9,7;CIPOS95=0,0;CIEND95=0,0;MATEID=346398_1;EVENT=346398;SECONDARY;SU=10;PE=6;SR=4;ALG=PROD;AF=0.0005874;NSAMP=17;MSQ=18.95;RECLASSIFIED;AC=17;AN=28940;NFAM=17
chr4	150963014	514272_2	N	N[chr4:150961572[	383.36	LOW	SVTYPE=BND;POS=150961572;STRANDS=-+:17;CIPOS=-4,4;CIEND=-5,2;CIPOS95=0,0;CIEND95=0,0;MATEID=514272_1;EVENT=514272;SECONDARY;SU=17;PE=10;SR=7;ALG=PROD;AF=3.456e-05;NSAMP=1;MSQ=177.95;RECLASSIFIED;AC=1;AN=28938;NFAM=1
chr4	150963021	346397_2	N	]chr4:150961902]N	359.02	LOW	SVTYPE=BND;POS=150961902;STRANDS=+-:13;CIPOS=-5,2;CIEND=-5,4;CIPOS95=0,0;CIEND95=0,0;MATEID=346397_1;EVENT=346397;SECONDARY;SU=13;PE=6;SR=7;ALG=PROD;AF=6.911e-05;NSAMP=2;MSQ=80.91;RECLASSIFIED;AC=2;AN=28938;NFAM=2
chr4	150964346	514268_2	N	N[chr4:150954210[	174.18	LOW	SVTYPE=BND;POS=150954210;STRANDS=-+:19;IMPRECISE;CIPOS=-30,370;CIEND=-408,29;CIPOS95=-30,37;CIEND95=-62,29;MATEID=514268_1;EVENT=514268;SECONDARY;SU=19;PE=19;SR=0;ALG=PROD;AF=3.419e-05;NSAMP=1;MSQ=87.04;RECLASSIFIED;AC=1;AN=29246;NFAM=1
chr4	150969226	79643_1	N	N[chr6:122847704[	1083.81	LOW	SVTYPE=BND;POS=150969226;STRANDS=+-:73;IMPRECISE;CIPOS=-31,275;CIEND=-313,23;CIPOS95=-19,19;CIEND95=-43,23;MATEID=79643_2;EVENT=79643;SU=73;PE=73;SR=0;ALG=PROD;AF=0.0002393;NSAMP=7;MSQ=154.83;AC=7;AN=29246;NFAM=7
chr4	150970531	79571_1	N	]chr6:105181174]N	1336.91	LOW	SVTYPE=BND;POS=150970531;STRANDS=-+:21;CIPOS=-9,8;CIEND=-9,8;CIPOS95=0,0;CIEND95=0,0;MATEID=79571_2;EVENT=79571;SU=21;PE=0;SR=21;ALG=PROD;AF=0.00147;NSAMP=43;MSQ=20.45;AC=43;AN=29246;NFAM=41
chr4	150973963	346400	N	<DEL>	212.72	PASS	SVTYPE=DEL;POS=150973963;SVLEN=-4938;END=150978901;STRANDS=+-:11;CIPOS=-10,9;CIEND=-6,3;CIPOS95=0,0;CIEND95=0,0;SU=11;PE=4;SR=7;ALG=PROD;AF=3.419e-05;NSAMP=1;MSQ=212.72;AC=1;AN=29246;NFAM=1
chr4	150978381	346401	N	<DEL>	455.72	PASS	SVTYPE=DEL;POS=150978381;SVLEN=-71;END=150978452;STRANDS=+-:15;CIPOS=-26,24;CIEND=-26,24;CIPOS95=0,0;CIEND95=0,0;SU=15;PE=0;SR=15;ALG=PROD;AF=6.839e-05;NSAMP=2;MSQ=227.84;AC=2;AN=29246;NFAM=2
chr4	150980498	346402	N	<DEL>	356.62	PASS	SVTYPE=DEL;POS=150980498;SVLEN=-69845;END=151050343;STRANDS=+-:15;CIPOS=-4,4;CIEND=-10,9;CIPOS95=0,0;CIEND95=0,0;SU=15;PE=9;SR=6;ALG=PROD;AF=3.419e-05;NSAMP=1;MSQ=356.62;AC=1;AN=29246;NFAM=1
chr4	150987875	589654	N	<INV>	12.21	LOW	SVTYPE=INV;POS=150987875;SVLEN=853;END=150988728;STRANDS=++:1,--:4;IMPRECISE;CIPOS=-203,9;CIEND=-16,9;CIPOS95=-129,2;CIEND95=-7,2;SU=5;PE=5;SR=0;ALG=PROD;AF=3.419e-05;NSAMP=1;MSQ=12.05;AC=1;AN=29246;NFAM=1
chr4	151002776	346404_1	N	N[chr4:151003138[	1177.18	LOW	SVTYPE=BND;POS=151002776;STRANDS=+-:25;CIPOS=-44,43;CIEND=-46,45;CIPOS95=0,0;CIEND95=0,0;MATEID=346404_2;EVENT=346404;SU=25;PE=0;SR=25;ALG=PROD;AF=0.001402;NSAMP=41;MSQ=21.73;RECLASSIFIED;AC=41;AN=29246;NFAM=41
chr4	151003138	346404_2	N	]chr4:151002776]N	1177.18	LOW	SVTYPE=BND;POS=151002776;STRANDS=+-:25;CIPOS=-46,45;CIEND=-44,43;CIPOS95=0,0;CIEND95=0,0;MATEID=346404_1;EVENT=346404;SECONDARY;SU=25;PE=0;SR=25;ALG=PROD;AF=0.001402;NSAMP=41;MSQ=21.73;RECLASSIFIED;AC=41;AN=29246;NFAM=41
chr4	151003880	11529_2	N	[chr1:71834888[N	8267.64	LOW	SVTYPE=BND;POS=151003880;STRANDS=--:146;CIPOS=-5,4;CIEND=-5,4;CIPOS95=0,0;CIEND95=0,0;MATEID=11529_1;EVENT=11529;SECONDARY;SU=146;PE=0;SR=146;ALG=PROD;AF=0.005881;NSAMP=172;MSQ=27.16;AC=172;AN=29246;NFAM=172
chr4	151009778	514273_1	N	]chr4:151011061]N	3720.01	LOW	SVTYPE=BND;POS=151009778;STRANDS=-+:398;IMPRECISE;CIPOS=-185,11;CIEND=-13,155;CIPOS95=-2,2;CIEND95=-8,8;MATEID=514273_2;EVENT=514273;SU=398;PE=398;SR=0;ALG=PROD;AF=0.0008548;NSAMP=25;MSQ=70.99;RECLASSIFIED;AC=25;AN=29246;NFAM=25
chr4	151010854	346405_1	N	N[chr4:151011120[	35.49	LOW	SVTYPE=BND;POS=151010854;STRANDS=+-:4;IMPRECISE;CIPOS=-9,8;CIEND=-7,8;CIPOS95=0,0;CIEND95=-1,3;MATEID=346405_2;EVENT=346405;SU=4;PE=0;SR=4;ALG=PROD;AF=3.419e-05;NSAMP=1;MSQ=4.64;RECLASSIFIED;AC=1;AN=29246;NFAM=1
chr4	151011061	514273_2	N	N[chr4:151009778[	3720.01	LOW	SVTYPE=BND;POS=151009778;STRANDS=-+:398;IMPRECISE;CIPOS=-13,155;CIEND=-185,11;CIPOS95=-8,8;CIEND95=-2,2;MATEID=514273_1;EVENT=514273;SECONDARY;SU=398;PE=398;SR=0;ALG=PROD;AF=0.0008548;NSAMP=25;MSQ=70.99;RECLASSIFIED;AC=25;AN=29246;NFAM=25
chr4	151011120	346405_2	N	]chr4:151010854]N	35.49	LOW	SVTYPE=BND;POS=151010854;STRANDS=+-:4;IMPRECISE;CIPOS=-7,8;CIEND=-9,8;CIPOS95=-1,3;CIEND95=0,0;MATEID=346405_1;EVENT=346405;SECONDARY;SU=4;PE=0;SR=4;ALG=PROD;AF=3.419e-05;NSAMP=1;MSQ=4.64;RECLASSIFIED;AC=1;AN=29246;NFAM=1
chr4	151013139	346406_1	N	N[chr4:151013588[	552.56	LOW	SVTYPE=BND;POS=151013139;STRANDS=+-:14;CIPOS=-10,9;CIEND=-10,9;CIPOS95=0,0;CIEND95=0,0;MATEID=346406_2;EVENT=346406;SU=14;PE=2;SR=12;ALG=PROD;AF=0.0001026;NSAMP=3;MSQ=22.45;RECLASSIFIED;AC=3;AN=29246;NFAM=3
chr4	151013588	346406_2	N	]chr4:151013139]N	552.56	LOW	SVTYPE=BND;POS=151013139;STRANDS=+-:14;CIPOS=-10,9;CIEND=-10,9;CIPOS95=0,0;CIEND95=0,0;MATEID=346406_1;EVENT=346406;SECONDARY;SU=14;PE=2;SR=12;ALG=PROD;AF=0.0001026;NSAMP=3;MSQ=22.45;RECLASSIFIED;AC=3;AN=29246;NFAM=3
chr4	151025127	346407_1	N	N[chr4:151025380[	1750.69	LOW	SVTYPE=BND;POS=151025127;STRANDS=+-:4;CIPOS=-9,8;CIEND=-9,8;CIPOS95=0,0;CIEND95=0,0;MATEID=346407_2;EVENT=346407;SU=4;PE=0;SR=4;ALG=PROD;AF=0.001163;NSAMP=34;MSQ=16.06;RECLASSIFIED;AC=34;AN=29246;NFAM=34
chr4	151025380	346407_2	N	]chr4:151025127]N	1750.69	LOW	SVTYPE=BND;POS=151025127;STRANDS=+-:4;CIPOS=-9,8;CIEND=-9,8;CIPOS95=0,0;CIEND95=0,0;MATEID=346407_1;EVENT=346407;SECONDARY;SU=4;PE=0;SR=4;ALG=PROD;AF=0.001163;NSAMP=34;MSQ=16.06;RECLASSIFIED;AC=34;AN=29246;NFAM=34
chr4	151027028	73036_1	N	]chr10:63432763]N	98.43	LOW	SVTYPE=BND;POS=151027028;STRANDS=-+:6;IMPRECISE;CIPOS=-10,6;CIEND=-10,9;CIPOS95=-3,0;CIEND95=-3,3;MATEID=73036_2;EVENT=73036;SU=6;PE=5;SR=1;ALG=PROD;AF=3.419e-05;NSAMP=1;MSQ=98.43;AC=1;AN=29246;NFAM=1
chr4	151028112	589655_1	N	N]chr4:151039288]	23.13	LOW	SVTYPE=BND;POS=151028112;STRANDS=++:4;IMPRECISE;CIPOS=-10,522;CIEND=-10,406;CIPOS95=-1,184;CIEND95=-2,128;MATEID=589655_2;EVENT=589655;SU=4;PE=4;SR=0;ALG=PROD;AF=3.419e-05;NSAMP=1;MSQ=20.89;AC=1;AN=29246;NFAM=1
chr4	151039288	589655_2	N	N]chr4:151028112]	23.13	LOW	SVTYPE=BND;POS=151039288;STRANDS=++:4;IMPRECISE;CIPOS=-10,406;CIEND=-10,522;CIPOS95=-2,128;CIEND95=-1,184;MATEID=589655_1;EVENT=589655;SECONDARY;SU=4;PE=4;SR=0;ALG=PROD;AF=3.419e-05;NSAMP=1;MSQ=20.89;AC=1;AN=29246;NFAM=1
chr4	151050633	346409_1	N	N[chr4:151050798[	357.5	LOW	SVTYPE=BND;POS=151050633;STRANDS=+-:11;CIPOS=-3,2;CIEND=-3,2;CIPOS95=0,0;CIEND95=0,0;MATEID=346409_2;EVENT=346409;SU=11;PE=0;SR=11;ALG=PROD;AF=6.839e-05;NSAMP=2;MSQ=178.75;RECLASSIFIED;AC=2;AN=29246;NFAM=2
chr4	151050798	346409_2	N	]chr4:151050633]N	357.5	LOW	SVTYPE=BND;POS=151050633;STRANDS=+-:11;CIPOS=-3,2;CIEND=-3,2;CIPOS95=0,0;CIEND95=0,0;MATEID=346409_1;EVENT=346409;SECONDARY;SU=11;PE=0;SR=11;ALG=PROD;AF=6.839e-05;NSAMP=2;MSQ=178.75;RECLASSIFIED;AC=2;AN=29246;NFAM=2
chr4	151053253	514275	N	<DUP>	417.81	PASS	SVTYPE=DUP;POS=151053253;SVLEN=15862;END=151069115;STRANDS=-+:45;CIPOS=-23,21;CIEND=-23,23;CIPOS95=0,0;CIEND95=0,0;SU=45;PE=22;SR=23;ALG=PROD;AF=0.0001026;NSAMP=3;MSQ=139.11;AC=3;AN=29246;NFAM=3
chr4	151068639	589656_1	N	[chr4:151069029[N	4.66	LOW	SVTYPE=BND;POS=151068639;STRANDS=--:4;IMPRECISE;CIPOS=-265,9;CIEND=-74,9;CIPOS95=-57,3;CIEND95=-51,2;MATEID=589656_2;EVENT=589656;SU=4;PE=4;SR=0;ALG=PROD;AF=3.419e-05;NSAMP=1;MSQ=4.64;AC=1;AN=29246;NFAM=1
chr4	151069029	589656_2	N	[chr4:151068639[N	4.66	LOW	SVTYPE=BND;POS=151069029;STRANDS=--:4;IMPRECISE;CIPOS=-74,9;CIEND=-265,9;CIPOS95=-51,2;CIEND95=-57,3;MATEID=589656_1;EVENT=589656;SECONDARY;SU=4;PE=4;SR=0;ALG=PROD;AF=3.419e-05;NSAMP=1;MSQ=4.64;AC=1;AN=29246;NFAM=1
chr4	151070903	589657	N	<INV>	6.87	LOW	SVTYPE=INV;POS=151070903;SVLEN=680;END=151071583;STRANDS=++:1,--:3;IMPRECISE;CIPOS=-52,9;CIEND=-150,9;CIPOS95=-40,1;CIEND95=-77,2;SU=4;PE=4;SR=0;ALG=PROD;AF=3.419e-05;NSAMP=1;MSQ=6.83;AC=1;AN=29246;NFAM=1
chr4	151071123	589658	N	<INV>	16.77	LOW	SVTYPE=INV;POS=151071123;SVLEN=232;END=151071355;STRANDS=++:3,--:1;IMPRECISE;CIPOS=-10,72;CIEND=-10,510;CIPOS95=0,70;CIEND95=-1,205;SU=4;PE=4;SR=0;ALG=PROD;AF=6.839e-05;NSAMP=2;MSQ=7.05;AC=2;AN=29246;NFAM=2
chr4	151072301	346411	N	<DEL>	641.49	PASS	SVTYPE=DEL;POS=151072301;SVLEN=-21972;END=151094273;STRANDS=+-:25;CIPOS=-2,1;CIEND=-10,9;CIPOS95=0,0;CIEND95=0,0;SU=25;PE=13;SR=12;ALG=PROD;AF=3.419e-05;NSAMP=1;MSQ=641.49;AC=1;AN=29246;NFAM=1
chr4	151073717	346412_1	N	N[chr4:151077827[	4460.69	PASS	SVTYPE=BND;POS=151073717;STRANDS=+-:144;IMPRECISE;CIPOS=-9,195;CIEND=-266,7;CIPOS95=-9,9;CIEND95=-12,7;MATEID=346412_2;EVENT=346412;SU=144;PE=144;SR=0;ALG=PROD;AF=0.0004103;NSAMP=11;MSQ=268.22;RECLASSIFIED;AC=12;AN=29246;NFAM=11
chr4	151076523	346413_1	N	N[chr4:151076847[	226.32	LOW	SVTYPE=BND;POS=151076523;STRANDS=+-:4;CIPOS=-9,8;CIEND=-9,8;CIPOS95=0,0;CIEND95=0,0;MATEID=346413_2;EVENT=346413;SU=4;PE=0;SR=4;ALG=PROD;AF=0.0002736;NSAMP=8;MSQ=15.67;RECLASSIFIED;AC=8;AN=29244;NFAM=8
chr4	151076847	346413_2	N	]chr4:151076523]N	226.32	LOW	SVTYPE=BND;POS=151076523;STRANDS=+-:4;CIPOS=-9,8;CIEND=-9,8;CIPOS95=0,0;CIEND95=0,0;MATEID=346413_1;EVENT=346413;SECONDARY;SU=4;PE=0;SR=4;ALG=PROD;AF=0.0002736;NSAMP=8;MSQ=15.67;RECLASSIFIED;AC=8;AN=29244;NFAM=8
chr4	151077646	346414_1	N	N[chr4:151078135[	70.5	LOW	SVTYPE=BND;POS=151077646;STRANDS=+-:4;IMPRECISE;CIPOS=-4,9;CIEND=-9,8;CIPOS95=0,1;CIEND95=0,0;MATEID=346414_2;EVENT=346414;SU=4;PE=0;SR=4;ALG=PROD;AF=6.839e-05;NSAMP=2;MSQ=9.81;RECLASSIFIED;AC=2;AN=29246;NFAM=2
chr4	151077827	346412_2	N	]chr4:151073717]N	4460.69	PASS	SVTYPE=BND;POS=151073717;STRANDS=+-:144;IMPRECISE;CIPOS=-266,7;CIEND=-9,195;CIPOS95=-12,7;CIEND95=-9,9;MATEID=346412_1;EVENT=346412;SECONDARY;SU=144;PE=144;SR=0;ALG=PROD;AF=0.0004103;NSAMP=11;MSQ=268.22;RECLASSIFIED;AC=12;AN=29246;NFAM=11
chr4	151078135	346414_2	N	]chr4:151077646]N	70.5	LOW	SVTYPE=BND;POS=151077646;STRANDS=+-:4;IMPRECISE;CIPOS=-9,8;CIEND=-4,9;CIPOS95=0,0;CIEND95=0,1;MATEID=346414_1;EVENT=346414;SECONDARY;SU=4;PE=0;SR=4;ALG=PROD;AF=6.839e-05;NSAMP=2;MSQ=9.81;RECLASSIFIED;AC=2;AN=29246;NFAM=2
chr4	151079801	82516_1	N	]chrX:47660129]N	1583.96	LOW	SVTYPE=BND;POS=151079801;STRANDS=-+:4;IMPRECISE;CIPOS=-30,28;CIEND=-30,29;CIPOS95=-1,1;CIEND95=-1,1;MATEID=82516_2;EVENT=82516;SU=4;PE=1;SR=3;ALG=PROD;AF=0.002017;NSAMP=59;MSQ=24.11;AC=59;AN=29246;NFAM=59
chr4	151080798	346415	N	<DEL>	2052.94	PASS	SVTYPE=DEL;POS=151080798;SVLEN=-95;END=151080893;STRANDS=+-:69;CIPOS=-6,6;CIEND=-6,6;CIPOS95=0,0;CIEND95=0,0;SU=69;PE=0;SR=69;ALG=PROD;AF=0.0001026;NSAMP=3;MSQ=263.71;AC=3;AN=29246;NFAM=2
chr4	151081297	589659_1	N	N]chr4:151081439]	124.87	LOW	SVTYPE=BND;POS=151081297;STRANDS=++:4;IMPRECISE;CIPOS=-10,18;CIEND=-9,438;CIPOS95=-1,18;CIEND95=-1,126;MATEID=589659_2;EVENT=589659;SU=4;PE=4;SR=0;ALG=PROD;AF=0.000171;NSAMP=5;MSQ=23.61;AC=5;AN=29246;NFAM=5
chr4	151081439	589659_2	N	N]chr4:151081297]	124.87	LOW	SVTYPE=BND;POS=151081439;STRANDS=++:4;IMPRECISE;CIPOS=-9,438;CIEND=-10,18;CIPOS95=-1,126;CIEND95=-1,18;MATEID=589659_1;EVENT=589659;SECONDARY;SU=4;PE=4;SR=0;ALG=PROD;AF=0.000171;NSAMP=5;MSQ=23.61;AC=5;AN=29246;NFAM=5
chr4	151089200	514276	N	<DUP>	709.15	PASS	SVTYPE=DUP;POS=151089200;SVLEN=3059;END=151092259;STRANDS=-+:65;CIPOS=-10,9;CIEND=-10,9;CIPOS95=0,0;CIEND95=0,0;SU=65;PE=57;SR=8;ALG=PROD;AF=0.0001368;NSAMP=4;MSQ=177.21;AC=4;AN=29246;NFAM=2
chr4	151090117	514277	N	<DUP>	342.7	PASS	SVTYPE=DUP;POS=151090117;SVLEN=1678;END=151091795;STRANDS=-+:35;CIPOS=-1,0;CIEND=-10,9;CIPOS95=0,0;CIEND95=0,0;SU=35;PE=17;SR=18;ALG=PROD;AF=3.419e-05;NSAMP=1;MSQ=342.33;AC=1;AN=29246;NFAM=1
chr4	151097423	74686_1	N	]chr13:32655373]N	294481	LOW	SVTYPE=BND;POS=151097423;STRANDS=-+:4;CIPOS=-9,8;CIEND=-9,8;CIPOS95=0,0;CIEND95=0,0;MATEID=74686_2;EVENT=74686;SU=4;PE=0;SR=4;ALG=PROD;AF=0.1312;NSAMP=3837;MSQ=40.47;AC=3837;AN=29246;NFAM=3614
chr4	151106460	346417	N	<DEL:ME:SINE|Alu|AluSx3>	574.88	PASS	SVTYPE=MEI;POS=151106460;SVLEN=-296;END=151106756;STRANDS=+-:71;CIPOS=-5,5;CIEND=-6,5;CIPOS95=0,0;CIEND95=0,0;SU=71;PE=0;SR=71;ALG=PROD;AF=0.0002735;NSAMP=8;MSQ=13.33;AC=8;AN=29246;NFAM=8
chr4	151108915	346418	N	<DEL>	2742.01	PASS	SVTYPE=DEL;POS=151108915;SVLEN=-4341;END=151113256;STRANDS=+-:98;CIPOS=-10,9;CIEND=-10,7;CIPOS95=0,0;CIEND95=0,0;SU=98;PE=88;SR=10;ALG=PROD;AF=0.0001368;NSAMP=4;MSQ=430.07;AC=4;AN=29246;NFAM=4
chr4	151116166	346420_1	N	N[chr4:151116236[	23.67	LOW	SVTYPE=BND;POS=151116166;STRANDS=+-:4;IMPRECISE;CIPOS=-9,8;CIEND=-10,8;CIPOS95=0,0;CIEND95=-1,0;MATEID=346420_2;EVENT=346420;SU=4;PE=0;SR=4;ALG=PROD;AF=3.419e-05;NSAMP=1;MSQ=9.42;RECLASSIFIED;AC=1;AN=29246;NFAM=1
chr4	151116236	346420_2	N	]chr4:151116166]N	23.67	LOW	SVTYPE=BND;POS=151116166;STRANDS=+-:4;IMPRECISE;CIPOS=-10,8;CIEND=-9,8;CIPOS95=-1,0;CIEND95=0,0;MATEID=346420_1;EVENT=346420;SECONDARY;SU=4;PE=0;SR=4;ALG=PROD;AF=3.419e-05;NSAMP=1;MSQ=9.42;RECLASSIFIED;AC=1;AN=29246;NFAM=1
chr4	151116244	346421_1	N	N[chr4:151116472[	540.57	LOW	SVTYPE=BND;POS=151116244;STRANDS=+-:16;CIPOS=-25,24;CIEND=-25,24;CIPOS95=0,0;CIEND95=0,0;MATEID=346421_2;EVENT=346421;SU=16;PE=1;SR=15;ALG=PROD;AF=0.0002052;NSAMP=6;MSQ=88.39;RECLASSIFIED;AC=6;AN=29246;NFAM=6
chr4	151116472	346421_2	N	]chr4:151116244]N	540.57	LOW	SVTYPE=BND;POS=151116244;STRANDS=+-:16;CIPOS=-25,24;CIEND=-25,24;CIPOS95=0,0;CIEND95=0,0;MATEID=346421_1;EVENT=346421;SECONDARY;SU=16;PE=1;SR=15;ALG=PROD;AF=0.0002052;NSAMP=6;MSQ=88.39;RECLASSIFIED;AC=6;AN=29246;NFAM=6
chr4	151120217	514278_1	N	]chr4:181664485]N	5175.18	LOW	SVTYPE=BND;POS=151120217;STRANDS=-+:4;IMPRECISE;CIPOS=-9,9;CIEND=-9,8;CIPOS95=0,1;CIEND95=0,0;MATEID=514278_2;EVENT=514278;SU=4;PE=0;SR=4;ALG=PROD;AF=0.01019;NSAMP=283;MSQ=11.02;RECLASSIFIED;AC=298;AN=29246;NFAM=282
chr4	151135984	588287_2	N	[chr4:85982374[N	2750.6	LOW	SVTYPE=BND;POS=151135984;STRANDS=--:312;CIPOS=-2,2;CIEND=-2,2;CIPOS95=0,0;CIEND95=0,0;MATEID=588287_1;EVENT=588287;SECONDARY;SU=312;PE=0;SR=312;ALG=PROD;AF=0.002496;NSAMP=73;MSQ=30.91;AC=73;AN=29246;NFAM=73
chr4	151135988	73854_1	N	]chr11:122112094]N	44594.9	LOW	SVTYPE=BND;POS=151135988;STRANDS=-+:373;CIPOS=-2,2;CIEND=-2,2;CIPOS95=0,0;CIEND95=0,0;MATEID=73854_2;EVENT=73854;SU=373;PE=0;SR=373;ALG=PROD;AF=0.03218;NSAMP=941;MSQ=28.57;AC=941;AN=29246;NFAM=923
chr4	151146430	346422_1	N	N[chr4:151146789[	355.3	LOW	SVTYPE=BND;POS=151146430;STRANDS=+-:4;CIPOS=-9,8;CIEND=-9,8;CIPOS95=0,0;CIEND95=0,0;MATEID=346422_2;EVENT=346422;SU=4;PE=0;SR=4;ALG=PROD;AF=0.0003761;NSAMP=11;MSQ=14.11;RECLASSIFIED;AC=11;AN=29246;NFAM=11
chr4	151146789	346422_2	N	]chr4:151146430]N	355.3	LOW	SVTYPE=BND;POS=151146430;STRANDS=+-:4;CIPOS=-9,8;CIEND=-9,8;CIPOS95=0,0;CIEND95=0,0;MATEID=346422_1;EVENT=346422;SECONDARY;SU=4;PE=0;SR=4;ALG=PROD;AF=0.0003761;NSAMP=11;MSQ=14.11;RECLASSIFIED;AC=11;AN=29246;NFAM=11
chr4	151150176	82049_1	N	[chr9:124825992[N	326.96	LOW	SVTYPE=BND;POS=151150176;STRANDS=--:13;IMPRECISE;CIPOS=-610,29;CIEND=-281,48;CIPOS95=-131,29;CIEND95=-47,47;MATEID=82049_2;EVENT=82049;SU=13;PE=13;SR=0;ALG=PROD;AF=0.0006155;NSAMP=18;MSQ=13.32;AC=18;AN=29246;NFAM=18
chr4	151150184	80407_1	N	]chr7:100783608]N	392.85	LOW	SVTYPE=BND;POS=151150184;STRANDS=-+:6;IMPRECISE;CIPOS=-747,49;CIEND=-50,494;CIPOS95=-207,49;CIEND95=-50,102;MATEID=80407_2;EVENT=80407;SU=6;PE=6;SR=0;ALG=PROD;AF=0.0005813;NSAMP=17;MSQ=13.23;AC=17;AN=29246;NFAM=17
chr4	151150185	75822_1	N	[chr15:99104641[N	984.34	LOW	SVTYPE=BND;POS=151150185;STRANDS=--:7;IMPRECISE;CIPOS=-540,4;CIEND=-257,9;CIPOS95=-200,0;CIEND95=-94,1;MATEID=75822_2;EVENT=75822;SU=7;PE=7;SR=0;ALG=PROD;AF=0.001299;NSAMP=38;MSQ=12.78;AC=38;AN=29246;NFAM=38
chr4	151150185	76234_1	N	[chr17:1794065[N	4980.52	LOW	SVTYPE=BND;POS=151150185;STRANDS=--:99;IMPRECISE;CIPOS=-488,7;CIEND=-282,49;CIPOS95=-66,7;CIEND95=-7,7;MATEID=76234_2;EVENT=76234;SU=99;PE=99;SR=0;ALG=PROD;AF=0.007386;NSAMP=215;MSQ=17.98;AC=216;AN=29246;NFAM=215
chr4	151150205	77146_1	N	]chr19:17410492]N	74.7	LOW	SVTYPE=BND;POS=151150205;STRANDS=-+:4;IMPRECISE;CIPOS=-547,29;CIEND=-30,319;CIPOS95=-180,29;CIEND95=-30,110;MATEID=77146_2;EVENT=77146;SU=4;PE=4;SR=0;ALG=PROD;AF=0.0001026;NSAMP=3;MSQ=20.48;AC=3;AN=29246;NFAM=3
chr4	151150294	81827_1	N	]chr9:80225286]N	128871	LOW	SVTYPE=BND;POS=151150294;STRANDS=-+:12;CIPOS=-29,28;CIEND=-29,28;CIPOS95=0,0;CIEND95=0,0;MATEID=81827_2;EVENT=81827;SU=12;PE=0;SR=12;ALG=PROD;AF=0.07509;NSAMP=2196;MSQ=37.5;AC=2196;AN=29246;NFAM=2123
chr4	151150347	76235_1	N	N]chr17:1794025]	1287.14	LOW	SVTYPE=BND;POS=151150347;STRANDS=++:81;IMPRECISE;CIPOS=-57,754;CIEND=-127,662;CIPOS95=-57,137;CIEND95=-98,98;MATEID=76235_2;EVENT=76235;SU=81;PE=81;SR=0;ALG=SUM;AF=0.001402;NSAMP=41;MSQ=26.77;AC=41;AN=29246;NFAM=41
chr4	151150357	512778_2	N	N[chr4:67990249[	12647.5	LOW	SVTYPE=BND;POS=67990249;STRANDS=-+:10;CIPOS=-5,6;CIEND=-7,6;CIPOS95=0,0;CIEND95=0,0;MATEID=512778_1;EVENT=512778;SECONDARY;SU=10;PE=5;SR=5;ALG=PROD;AF=0.01696;NSAMP=496;MSQ=10.77;RECLASSIFIED;AC=496;AN=29246;NFAM=495
chr4	151151976	589663	N	<INV>	164.62	LOW	SVTYPE=INV;POS=151151976;SVLEN=111;END=151152087;STRANDS=++:1,--:3;IMPRECISE;CIPOS=-10,0;CIEND=-14,9;CIPOS95=-10,0;CIEND95=-9,2;SU=4;PE=4;SR=0;ALG=PROD;AF=0.0002052;NSAMP=6;MSQ=19.09;AC=6;AN=29246;NFAM=6
chr4	151154724	346424	N	<DEL>	443.54	PASS	SVTYPE=DEL;POS=151154724;SVLEN=-3840;END=151158564;STRANDS=+-:20;CIPOS=-8,9;CIEND=-3,1;CIPOS95=0,0;CIEND95=0,0;SU=20;PE=11;SR=9;ALG=PROD;AF=3.419e-05;NSAMP=1;MSQ=443.54;AC=1;AN=29246;NFAM=1
chr4	151161509	81772_1	N	N]chr9:72842417]	963.58	LOW	SVTYPE=BND;POS=151161509;STRANDS=++:29;IMPRECISE;CIPOS=-30,29;CIEND=-30,29;CIPOS95=-2,2;CIEND95=-1,1;MATEID=81772_2;EVENT=81772;SU=29;PE=27;SR=2;ALG=PROD;AF=0.0001368;NSAMP=4;MSQ=202.76;AC=4;AN=29246;NFAM=2
chr4	151167036	346425_1	N	N[chr4:151169004[	44569.2	PASS	SVTYPE=BND;POS=151167036;STRANDS=+-:1911;CIPOS=-1,0;CIEND=-1,0;CIPOS95=0,0;CIEND95=0,0;MATEID=346425_2;EVENT=346425;SU=1911;PE=1140;SR=771;ALG=PROD;AF=0.001402;NSAMP=41;MSQ=587.83;RECLASSIFIED;AC=41;AN=29246;NFAM=40
chr4	151169004	346425_2	N	]chr4:151167036]N	44569.2	PASS	SVTYPE=BND;POS=151167036;STRANDS=+-:1911;CIPOS=-1,0;CIEND=-1,0;CIPOS95=0,0;CIEND95=0,0;MATEID=346425_1;EVENT=346425;SECONDARY;SU=1911;PE=1140;SR=771;ALG=PROD;AF=0.001402;NSAMP=41;MSQ=587.83;RECLASSIFIED;AC=41;AN=29246;NFAM=40
chr4	151171643	346426	N	<DEL>	2227.23	PASS	SVTYPE=DEL;POS=151171643;SVLEN=-751;END=151172394;STRANDS=+-:90;CIPOS=-23,22;CIEND=-27,28;CIPOS95=0,0;CIEND95=0,0;SU=90;PE=53;SR=37;ALG=PROD;AF=0.0001026;NSAMP=3;MSQ=742.41;AC=3;AN=29246;NFAM=3
chr4	151180549	346428	N	<DEL>	53.92	PASS	SVTYPE=DEL;POS=151180549;SVLEN=-6427;END=151186976;STRANDS=+-:4;IMPRECISE;CIPOS=-10,614;CIEND=-639,9;CIPOS95=-1,187;CIEND95=-200,1;SU=4;PE=4;SR=0;ALG=PROD;AF=3.419e-05;NSAMP=1;MSQ=53.92;AC=1;AN=29246;NFAM=1
chr4	151186725	346430_1	N	N[chr4:151187053[	255.35	LOW	SVTYPE=BND;POS=151186725;STRANDS=+-:5;CIPOS=-10,9;CIEND=-10,9;CIPOS95=0,0;CIEND95=0,0;MATEID=346430_2;EVENT=346430;SU=5;PE=0;SR=5;ALG=PROD;AF=0.0003419;NSAMP=10;MSQ=20.65;RECLASSIFIED;AC=10;AN=29246;NFAM=10
chr4	151187053	346430_2	N	]chr4:151186725]N	255.35	LOW	SVTYPE=BND;POS=151186725;STRANDS=+-:5;CIPOS=-10,9;CIEND=-10,9;CIPOS95=0,0;CIEND95=0,0;MATEID=346430_1;EVENT=346430;SECONDARY;SU=5;PE=0;SR=5;ALG=PROD;AF=0.0003419;NSAMP=10;MSQ=20.65;RECLASSIFIED;AC=10;AN=29246;NFAM=10
chr4	151190537	346431_1	N	N[chr4:151190618[	305.8	PASS	SVTYPE=BND;POS=151190537;STRANDS=+-:12;CIPOS=-10,9;CIEND=-10,9;CIPOS95=0,0;CIEND95=0,0;MATEID=346431_2;EVENT=346431;SU=12;PE=0;SR=12;ALG=PROD;AF=3.419e-05;NSAMP=1;MSQ=305.78;RECLASSIFIED;AC=1;AN=29246;NFAM=1
chr4	151190618	346431_2	N	]chr4:151190537]N	305.8	PASS	SVTYPE=BND;POS=151190537;STRANDS=+-:12;CIPOS=-10,9;CIEND=-10,9;CIPOS95=0,0;CIEND95=0,0;MATEID=346431_1;EVENT=346431;SECONDARY;SU=12;PE=0;SR=12;ALG=PROD;AF=3.419e-05;NSAMP=1;MSQ=305.78;RECLASSIFIED;AC=1;AN=29246;NFAM=1
chr4	151203308	346432	N	<DEL>	278.72	PASS	SVTYPE=DEL;POS=151203308;SVLEN=-3001;END=151206309;STRANDS=+-:13;CIPOS=-5,7;CIEND=-9,7;CIPOS95=0,0;CIEND95=0,0;SU=13;PE=9;SR=4;ALG=PROD;AF=3.419e-05;NSAMP=1;MSQ=278.72;AC=1;AN=29246;NFAM=1
chr4	151214084	589664_1	N	[chr4:151391741[N	88.66	LOW	SVTYPE=BND;POS=151214084;STRANDS=--:9;IMPRECISE;CIPOS=-575,29;CIEND=-482,29;CIPOS95=-151,29;CIEND95=-118,29;MATEID=589664_2;EVENT=589664;SU=9;PE=9;SR=0;ALG=PROD;AF=6.839e-05;NSAMP=2;MSQ=16.45;AC=2;AN=29246;NFAM=2
chr4	151214504	78312_1	N	]chr5:37415380]N	4034.16	LOW	SVTYPE=BND;POS=151214504;STRANDS=-+:4;IMPRECISE;CIPOS=-655,49;CIEND=-50,643;CIPOS95=-120,49;CIEND95=-50,119;MATEID=78312_2;EVENT=78312;SU=4;PE=4;SR=0;ALG=PROD;AF=0.005026;NSAMP=147;MSQ=20.83;AC=147;AN=29246;NFAM=147
chr4	151214675	78313_1	N	N[chr5:37415550[	1510.46	LOW	SVTYPE=BND;POS=151214675;STRANDS=+-:4;IMPRECISE;CIPOS=-50,576;CIEND=-321,49;CIPOS95=-50,107;CIEND95=-86,49;MATEID=78313_2;EVENT=78313;SU=4;PE=4;SR=0;ALG=PROD;AF=0.002019;NSAMP=59;MSQ=16.25;AC=59;AN=29224;NFAM=58
chr4	151214869	346433_1	N	N[chr4:151215076[	195.87	LOW	SVTYPE=BND;POS=151214869;STRANDS=+-:4;CIPOS=-9,8;CIEND=-9,8;CIPOS95=0,0;CIEND95=0,0;MATEID=346433_2;EVENT=346433;SU=4;PE=0;SR=4;ALG=PROD;AF=0.0005129;NSAMP=15;MSQ=11.53;RECLASSIFIED;AC=15;AN=29246;NFAM=15
chr4	151215076	346433_2	N	]chr4:151214869]N	195.87	LOW	SVTYPE=BND;POS=151214869;STRANDS=+-:4;CIPOS=-9,8;CIEND=-9,8;CIPOS95=0,0;CIEND95=0,0;MATEID=346433_1;EVENT=346433;SECONDARY;SU=4;PE=0;SR=4;ALG=PROD;AF=0.0005129;NSAMP=15;MSQ=11.53;RECLASSIFIED;AC=15;AN=29246;NFAM=15
chr4	151217202	346434	N	<DEL>	126.14	PASS	SVTYPE=DEL;POS=151217202;SVLEN=-193;END=151217395;STRANDS=+-:6;CIPOS=-6,5;CIEND=-6,5;CIPOS95=0,0;CIEND95=0,0;SU=6;PE=0;SR=6;ALG=PROD;AF=3.419e-05;NSAMP=1;MSQ=119.73;AC=1;AN=29246;NFAM=1
chr4	151229946	346435_1	N	N[chr4:151230278[	638.38	LOW	SVTYPE=BND;POS=151229946;STRANDS=+-:12;CIPOS=-5,3;CIEND=-5,3;CIPOS95=0,0;CIEND95=0,0;MATEID=346435_2;EVENT=346435;SU=12;PE=4;SR=8;ALG=PROD;AF=0.0003077;NSAMP=9;MSQ=11.4;RECLASSIFIED;AC=9;AN=29246;NFAM=9
chr4	151230278	346435_2	N	]chr4:151229946]N	638.38	LOW	SVTYPE=BND;POS=151229946;STRANDS=+-:12;CIPOS=-5,3;CIEND=-5,3;CIPOS95=0,0;CIEND95=0,0;MATEID=346435_1;EVENT=346435;SECONDARY;SU=12;PE=4;SR=8;ALG=PROD;AF=0.0003077;NSAMP=9;MSQ=11.4;RECLASSIFIED;AC=9;AN=29246;NFAM=9
chr4	151237103	346436	N	<DEL>	1456.37	PASS	SVTYPE=DEL;POS=151237103;SVLEN=-84;END=151237187;STRANDS=+-:55;CIPOS=-5,4;CIEND=-5,4;CIPOS95=0,0;CIEND95=0,0;SU=55;PE=0;SR=55;ALG=PROD;AF=0.000171;NSAMP=5;MSQ=203.18;AC=5;AN=29246;NFAM=5
chr4	151240211	346437	N	<DEL>	140264	PASS	SVTYPE=DEL;POS=151240211;SVLEN=-1763;END=151241974;STRANDS=+-:6553;CIPOS=0,0;CIEND=0,0;CIPOS95=0,0;CIEND95=0,0;SU=6553;PE=3988;SR=2565;ALG=PROD;AF=0.01016;NSAMP=296;MSQ=401.62;AC=297;AN=29246;NFAM=292
chr4	151262692	346438_1	N	N[chr4:151262856[	229.3	LOW	SVTYPE=BND;POS=151262692;STRANDS=+-:9;CIPOS=-4,3;CIEND=-4,3;CIPOS95=0,0;CIEND95=0,0;MATEID=346438_2;EVENT=346438;SU=9;PE=0;SR=9;ALG=PROD;AF=3.419e-05;NSAMP=1;MSQ=227.56;RECLASSIFIED;AC=1;AN=29246;NFAM=1
chr4	151262856	346438_2	N	]chr4:151262692]N	229.3	LOW	SVTYPE=BND;POS=151262692;STRANDS=+-:9;CIPOS=-4,3;CIEND=-4,3;CIPOS95=0,0;CIEND95=0,0;MATEID=346438_1;EVENT=346438;SECONDARY;SU=9;PE=0;SR=9;ALG=PROD;AF=3.419e-05;NSAMP=1;MSQ=227.56;RECLASSIFIED;AC=1;AN=29246;NFAM=1
chr4	151266368	346439	N	<DEL>	479.55	PASS	SVTYPE=DEL;POS=151266368;SVLEN=-1816;END=151268184;STRANDS=+-:19;CIPOS=-5,6;CIEND=-10,9;CIPOS95=0,0;CIEND95=0,0;SU=19;PE=14;SR=5;ALG=PROD;AF=3.419e-05;NSAMP=1;MSQ=479.55;AC=1;AN=29246;NFAM=1
chr4	151269541	589665	N	<INV>	587.44	PASS	SVTYPE=INV;POS=151269541;SVLEN=3164514;END=154434055;STRANDS=++:10,--:19;CIPOS=-2,0;CIEND=-3,1;CIPOS95=0,0;CIEND95=0,0;SU=29;PE=14;SR=15;ALG=PROD;AF=3.419e-05;NSAMP=1;MSQ=587.44;AC=1;AN=29246;NFAM=1
chr4	151274129	589666_1	N	[chr4:151274272[N	87.78	LOW	SVTYPE=BND;POS=151274129;STRANDS=--:4;IMPRECISE;CIPOS=-456,9;CIEND=-1,9;CIPOS95=-95,2;CIEND95=-1,2;MATEID=589666_2;EVENT=589666;SU=4;PE=4;SR=0;ALG=PROD;AF=6.839e-05;NSAMP=2;MSQ=34.45;AC=2;AN=29246;NFAM=2
chr4	151274272	589666_2	N	[chr4:151274129[N	87.78	LOW	SVTYPE=BND;POS=151274272;STRANDS=--:4;IMPRECISE;CIPOS=-1,9;CIEND=-456,9;CIPOS95=-1,2;CIEND95=-95,2;MATEID=589666_1;EVENT=589666;SECONDARY;SU=4;PE=4;SR=0;ALG=PROD;AF=6.839e-05;NSAMP=2;MSQ=34.45;AC=2;AN=29246;NFAM=2
chr4	151281501	346440_1	N	N[chr4:151287569[	7141.54	PASS	SVTYPE=BND;POS=151281501;STRANDS=+-:324;CIPOS=-6,7;CIEND=-6,3;CIPOS95=0,0;CIEND95=0,0;MATEID=346440_2;EVENT=346440;SU=324;PE=197;SR=127;ALG=PROD;AF=0.0005813;NSAMP=17;MSQ=394.18;RECLASSIFIED;AC=17;AN=29246;NFAM=16
chr4	151287218	83046_1	N	N]chrX:146021580]	27413.9	LOW	SVTYPE=BND;POS=151287218;STRANDS=++:36;CIPOS=-9,8;CIEND=-9,8;CIPOS95=0,0;CIEND95=0,0;MATEID=83046_2;EVENT=83046;SU=36;PE=0;SR=36;ALG=PROD;AF=0.01101;NSAMP=322;MSQ=72.51;AC=322;AN=29246;NFAM=316
chr4	151287569	346440_2	N	]chr4:151281501]N	7141.54	PASS	SVTYPE=BND;POS=151281501;STRANDS=+-:324;CIPOS=-6,3;CIEND=-6,7;CIPOS95=0,0;CIEND95=0,0;MATEID=346440_1;EVENT=346440;SECONDARY;SU=324;PE=197;SR=127;ALG=PROD;AF=0.0005813;NSAMP=17;MSQ=394.18;RECLASSIFIED;AC=17;AN=29246;NFAM=16
chr4	151289036	346441	N	<DEL>	622.6	PASS	SVTYPE=DEL;POS=151289036;SVLEN=-136;END=151289172;STRANDS=+-:24;CIPOS=-2,0;CIEND=-10,9;CIPOS95=0,0;CIEND95=0,0;SU=24;PE=1;SR=23;ALG=PROD;AF=3.419e-05;NSAMP=1;MSQ=617.57;AC=1;AN=29246;NFAM=1
chr4	151293197	77026_1	N	]chr19:3742712]N	461.91	LOW	SVTYPE=BND;POS=151293197;STRANDS=-+:4;CIPOS=-9,8;CIEND=-9,8;CIPOS95=0,0;CIEND95=0,0;MATEID=77026_2;EVENT=77026;SU=4;PE=0;SR=4;ALG=PROD;AF=0.0008206;NSAMP=24;MSQ=16.83;AC=24;AN=29246;NFAM=24
chr4	151311056	51607_2	N	]chr2:71162155]N	36.01	LOW	SVTYPE=BND;POS=151311056;STRANDS=+-:4;IMPRECISE;CIPOS=-603,9;CIEND=-10,646;CIPOS95=-123,2;CIEND95=0,140;MATEID=51607_1;EVENT=51607;SECONDARY;SU=4;PE=4;SR=0;ALG=PROD;AF=3.419e-05;NSAMP=1;MSQ=35.88;AC=1;AN=29246;NFAM=1
chr4	151311203	346442_1	N	N[chr4:151311640[	174.65	LOW	SVTYPE=BND;POS=151311203;STRANDS=+-:10;CIPOS=-26,25;CIEND=-26,25;CIPOS95=0,0;CIEND95=0,0;MATEID=346442_2;EVENT=346442;SU=10;PE=0;SR=10;ALG=PROD;AF=0.0002052;NSAMP=6;MSQ=11.74;RECLASSIFIED;AC=6;AN=29246;NFAM=6
chr4	151311640	346442_2	N	]chr4:151311203]N	174.65	LOW	SVTYPE=BND;POS=151311203;STRANDS=+-:10;CIPOS=-26,25;CIEND=-26,25;CIPOS95=0,0;CIEND95=0,0;MATEID=346442_1;EVENT=346442;SECONDARY;SU=10;PE=0;SR=10;ALG=PROD;AF=0.0002052;NSAMP=6;MSQ=11.74;RECLASSIFIED;AC=6;AN=29246;NFAM=6
chr4	151322432	74520_1	N	[chr12:120553031[N	321539	PASS	SVTYPE=BND;POS=151322432;STRANDS=--:4;CIPOS=-9,8;CIEND=-9,8;CIPOS95=0,0;CIEND95=0,0;MATEID=74520_2;EVENT=74520;SU=4;PE=0;SR=4;ALG=PROD;AF=0.03224;NSAMP=851;MSQ=372.71;AC=943;AN=29246;NFAM=846
chr4	151328153	589667_1	N	N]chr4:151339836]	179.33	LOW	SVTYPE=BND;POS=151328153;STRANDS=++:18;CIPOS=-10,9;CIEND=-10,9;CIPOS95=0,0;CIEND95=0,0;MATEID=589667_2;EVENT=589667;SU=18;PE=8;SR=10;ALG=PROD;AF=3.419e-05;NSAMP=1;MSQ=179.33;AC=1;AN=29246;NFAM=1
chr4	151331389	346443	N	<DEL>	3.44305e+06	PASS	SVTYPE=DEL;POS=151331389;SVLEN=-1588;END=151332977;STRANDS=+-:125068;CIPOS=0,0;CIEND=0,0;CIPOS95=0,0;CIEND95=0,0;SU=125068;PE=89261;SR=35807;AF=0.1281;NSAMP=3470;MSQ=584.53;MEDGQR=4.6;Q10GQR=4.3;AC=3745;AN=29246;NFAM=3271
chr4	151331838	79146_1	N	]chr6:29720154]N	1078.97	LOW	SVTYPE=BND;POS=151331838;STRANDS=-+:13;IMPRECISE;CIPOS=-590,29;CIEND=-40,637;CIPOS95=-124,29;CIEND95=-40,129;MATEID=79146_2;EVENT=79146;SU=13;PE=13;SR=0;ALG=PROD;AF=6.891e-05;NSAMP=2;MSQ=40.47;AC=2;AN=29024;NFAM=2
chr4	151334705	589668_1	N	[chr4:151339651[N	209.46	LOW	SVTYPE=BND;POS=151334705;STRANDS=--:17;CIPOS=-3,1;CIEND=-3,1;CIPOS95=0,0;CIEND95=0,0;MATEID=589668_2;EVENT=589668;SU=17;PE=7;SR=10;ALG=PROD;AF=3.419e-05;NSAMP=1;MSQ=209.46;AC=1;AN=29246;NFAM=1
chr4	151336612	346445	N	<DEL>	348.46	PASS	SVTYPE=DEL;POS=151336612;SVLEN=-239;END=151336851;STRANDS=+-:10;CIPOS=-10,9;CIEND=-10,9;CIPOS95=0,0;CIEND95=0,0;SU=10;PE=0;SR=10;ALG=PROD;AF=6.839e-05;NSAMP=2;MSQ=4.68;AC=2;AN=29246;NFAM=2
chr4	151339077	79579_1	N	]chr6:107000738]N	992197	LOW	SVTYPE=BND;POS=151339077;STRANDS=-+:34922;IMPRECISE;CIPOS=-799,98;CIEND=-372,653;CIPOS95=-130,98;CIEND95=-106,106;MATEID=79579_2;EVENT=79579;SU=34922;PE=34922;SR=0;ALG=SUM;AF=0.2632;NSAMP=7699;MSQ=77.51;RETAINED;AC=7699;AN=29246;NFAM=7238
chr4	151339178	79161_1	N	N]chr6:30218027]	5323.72	LOW	SVTYPE=BND;POS=151339178;STRANDS=++:85;IMPRECISE;CIPOS=-7,357;CIEND=-11,353;CIPOS95=-7,48;CIEND95=-11,45;MATEID=79161_2;EVENT=79161;SU=85;PE=85;SR=0;ALG=PROD;AF=0.006599;NSAMP=193;MSQ=21.37;AC=193;AN=29246;NFAM=193
chr4	151339651	589668_2	N	[chr4:151334705[N	209.46	LOW	SVTYPE=BND;POS=151339651;STRANDS=--:17;CIPOS=-3,1;CIEND=-3,1;CIPOS95=0,0;CIEND95=0,0;MATEID=589668_1;EVENT=589668;SECONDARY;SU=17;PE=7;SR=10;ALG=PROD;AF=3.419e-05;NSAMP=1;MSQ=209.46;AC=1;AN=29246;NFAM=1
chr4	151339836	589667_2	N	N]chr4:151328153]	179.33	LOW	SVTYPE=BND;POS=151339836;STRANDS=++:18;CIPOS=-10,9;CIEND=-10,9;CIPOS95=0,0;CIEND95=0,0;MATEID=589667_1;EVENT=589667;SECONDARY;SU=18;PE=8;SR=10;ALG=PROD;AF=3.419e-05;NSAMP=1;MSQ=179.33;AC=1;AN=29246;NFAM=1
chr4	151352971	346446_1	N	N[chr4:151353172[	136.07	LOW	SVTYPE=BND;POS=151352971;STRANDS=+-:5;CIPOS=-10,9;CIEND=-10,9;CIPOS95=0,0;CIEND95=0,0;MATEID=346446_2;EVENT=346446;SU=5;PE=0;SR=5;ALG=PROD;AF=0.0001026;NSAMP=3;MSQ=43.99;RECLASSIFIED;AC=3;AN=29246;NFAM=3
chr4	151353172	346446_2	N	]chr4:151352971]N	136.07	LOW	SVTYPE=BND;POS=151352971;STRANDS=+-:5;CIPOS=-10,9;CIEND=-10,9;CIPOS95=0,0;CIEND95=0,0;MATEID=346446_1;EVENT=346446;SECONDARY;SU=5;PE=0;SR=5;ALG=PROD;AF=0.0001026;NSAMP=3;MSQ=43.99;RECLASSIFIED;AC=3;AN=29246;NFAM=3
chr4	151362414	77268_1	N	[chr19:39202204[N	341084	LOW	SVTYPE=BND;POS=151362414;STRANDS=--:2692;CIPOS=0,0;CIEND=0,0;CIPOS95=0,0;CIEND95=0,0;MATEID=77268_2;EVENT=77268;SU=2692;PE=0;SR=2692;ALG=PROD;AF=0.1255;NSAMP=3671;MSQ=60.45;AC=3671;AN=29246;NFAM=3538
chr4	151369594	346448_1	N	N[chr4:151370000[	466.98	LOW	SVTYPE=BND;POS=151369594;STRANDS=+-:4;CIPOS=-9,8;CIEND=-9,8;CIPOS95=0,0;CIEND95=0,0;MATEID=346448_2;EVENT=346448;SU=4;PE=0;SR=4;ALG=PROD;AF=0.0006497;NSAMP=19;MSQ=16.1;RECLASSIFIED;AC=19;AN=29246;NFAM=19
chr4	151370000	346448_2	N	]chr4:151369594]N	466.98	LOW	SVTYPE=BND;POS=151369594;STRANDS=+-:4;CIPOS=-9,8;CIEND=-9,8;CIPOS95=0,0;CIEND95=0,0;MATEID=346448_1;EVENT=346448;SECONDARY;SU=4;PE=0;SR=4;ALG=PROD;AF=0.0006497;NSAMP=19;MSQ=16.1;RECLASSIFIED;AC=19;AN=29246;NFAM=19
chr4	151380133	589036_2	N	[chr4:118873943[N	73.29	LOW	SVTYPE=BND;POS=151380133;STRANDS=--:16;CIPOS=-9,8;CIEND=-9,8;CIPOS95=0,0;CIEND95=0,0;MATEID=589036_1;EVENT=589036;SECONDARY;SU=16;PE=0;SR=16;ALG=PROD;AF=3.419e-05;NSAMP=1;MSQ=14.98;AC=1;AN=29246;NFAM=1
chr4	151389277	514279_1	N	]chr4:151395763]N	446.76	LOW	SVTYPE=BND;POS=151389277;STRANDS=-+:44;IMPRECISE;CIPOS=-281,29;CIEND=-30,281;CIPOS95=-27,27;CIEND95=-24,24;MATEID=514279_2;EVENT=514279;SU=44;PE=44;SR=0;ALG=PROD;AF=0.0003077;NSAMP=9;MSQ=45.51;RECLASSIFIED;AC=9;AN=29246;NFAM=8
chr4	151390063	346449_1	N	N[chr4:151390144[	262221	LOW	SVTYPE=BND;POS=151390063;STRANDS=+-:30;CIPOS=-5,1;CIEND=-6,27;CIPOS95=0,0;CIEND95=0,0;MATEID=346449_2;EVENT=346449;SU=30;PE=0;SR=30;ALG=PROD;AF=0.2102;NSAMP=6092;MSQ=24.87;RECLASSIFIED;AC=6148;AN=29244;NFAM=5729
chr4	151390144	346449_2	N	]chr4:151390063]N	262221	LOW	SVTYPE=BND;POS=151390063;STRANDS=+-:30;CIPOS=-6,27;CIEND=-5,1;CIPOS95=0,0;CIEND95=0,0;MATEID=346449_1;EVENT=346449;SECONDARY;SU=30;PE=0;SR=30;ALG=PROD;AF=0.2102;NSAMP=6092;MSQ=24.87;RECLASSIFIED;AC=6148;AN=29244;NFAM=5729
chr4	151390198	82392_1	N	]chrX:26904257]N	188437	LOW	SVTYPE=BND;POS=151390198;STRANDS=-+:267;IMPRECISE;CIPOS=-409,15;CIEND=-8,388;CIPOS95=-35,15;CIEND95=-8,13;MATEID=82392_2;EVENT=82392;SU=267;PE=267;SR=0;ALG=PROD;AF=0.0569;NSAMP=1664;MSQ=62.65;AC=1664;AN=29246;NFAM=1600
chr4	151391741	589664_2	N	[chr4:151214084[N	88.66	LOW	SVTYPE=BND;POS=151391741;STRANDS=--:9;IMPRECISE;CIPOS=-482,29;CIEND=-575,29;CIPOS95=-118,29;CIEND95=-151,29;MATEID=589664_1;EVENT=589664;SECONDARY;SU=9;PE=9;SR=0;ALG=PROD;AF=6.839e-05;NSAMP=2;MSQ=16.45;AC=2;AN=29246;NFAM=2
chr4	151391832	76779_1	N	N]chr18:77028012]	1898.79	LOW	SVTYPE=BND;POS=151391832;STRANDS=++:4;CIPOS=-29,28;CIEND=-29,28;CIPOS95=0,0;CIEND95=0,0;MATEID=76779_2;EVENT=76779;SU=4;PE=0;SR=4;ALG=PROD;AF=0.002599;NSAMP=76;MSQ=19.99;AC=76;AN=29246;NFAM=76
chr4	151395763	514279_2	N	N[chr4:151389277[	446.76	LOW	SVTYPE=BND;POS=151389277;STRANDS=-+:44;IMPRECISE;CIPOS=-30,281;CIEND=-281,29;CIPOS95=-24,24;CIEND95=-27,27;MATEID=514279_1;EVENT=514279;SECONDARY;SU=44;PE=44;SR=0;ALG=PROD;AF=0.0003077;NSAMP=9;MSQ=45.51;RECLASSIFIED;AC=9;AN=29246;NFAM=8
chr4	151405298	514280_1	N	]chr4:159321217]N	460.71	LOW	SVTYPE=BND;POS=151405298;STRANDS=-+:4;IMPRECISE;CIPOS=-7,9;CIEND=-10,8;CIPOS95=0,3;CIEND95=-1,0;MATEID=514280_2;EVENT=514280;SU=4;PE=0;SR=4;ALG=PROD;AF=0.0007522;NSAMP=22;MSQ=8.4;RECLASSIFIED;AC=22;AN=29246;NFAM=22
chr4	151409179	51608_2	N	]chr2:213194182]N	134.63	LOW	SVTYPE=BND;POS=151409179;STRANDS=+-:18;CIPOS=-4,1;CIEND=-4,3;CIPOS95=0,0;CIEND95=0,0;MATEID=51608_1;EVENT=51608;SECONDARY;SU=18;PE=10;SR=8;ALG=PROD;AF=3.419e-05;NSAMP=1;MSQ=134.63;AC=1;AN=29246;NFAM=1
chr4	151409464	346451_1	N	N[chr4:151503900[	62.17	LOW	SVTYPE=BND;POS=151409464;STRANDS=+-:10;IMPRECISE;CIPOS=-10,402;CIEND=-487,4;CIPOS95=-1,114;CIEND95=-189,0;MATEID=346451_2;EVENT=346451;SU=10;PE=10;SR=0;ALG=PROD;AF=3.419e-05;NSAMP=1;MSQ=62.17;RECLASSIFIED;AC=1;AN=29246;NFAM=1
chr4	151411367	11530_2	N	]chr1:203957682]N	38.89	LOW	SVTYPE=BND;POS=151411367;STRANDS=+-:4;IMPRECISE;CIPOS=-509,9;CIEND=-10,528;CIPOS95=-171,1;CIEND95=-1,187;MATEID=11530_1;EVENT=11530;SECONDARY;SU=4;PE=4;SR=0;ALG=PROD;AF=3.419e-05;NSAMP=1;MSQ=38.89;AC=1;AN=29246;NFAM=1
chr4	151419570	346453	N	<DEL:ME:LINE|L1|L1HS>	1.63823e+07	PASS	SVTYPE=MEI;POS=151419570;SVLEN=-830;END=151420400;STRANDS=+-:597319;CIPOS=0,0;CIEND=0,0;CIPOS95=0,0;CIEND95=0,0;SU=597319;PE=350456;SR=246863;AF=0.5139;NSAMP=11113;MSQ=858.77;MEDGQR=9.92;Q10GQR=5.17;AC=15029;AN=29246;NFAM=10350
chr4	151427439	346454	N	<DEL>	434.52	PASS	SVTYPE=DEL;POS=151427439;SVLEN=-2640;END=151430079;STRANDS=+-:21;CIPOS=-4,3;CIEND=-10,9;CIPOS95=0,0;CIEND95=0,0;SU=21;PE=13;SR=8;ALG=PROD;AF=3.419e-05;NSAMP=1;MSQ=434.52;AC=1;AN=29246;NFAM=1
chr4	151444035	73613_1	N	N]chr11:67999209]	45090.9	LOW	SVTYPE=BND;POS=151444035;STRANDS=++:6314;CIPOS=0,0;CIEND=0,0;CIPOS95=0,0;CIEND95=0,0;MATEID=73613_2;EVENT=73613;SU=6314;PE=3051;SR=3263;ALG=PROD;AF=0.01098;NSAMP=321;MSQ=121.43;AC=321;AN=29246;NFAM=313
chr4	151444037	73612_1	N	[chr11:67999039[N	50291.1	LOW	SVTYPE=BND;POS=151444037;STRANDS=--:6750;CIPOS=0,0;CIEND=0,0;CIPOS95=0,0;CIEND95=0,0;MATEID=73612_2;EVENT=73612;SU=6750;PE=3147;SR=3603;ALG=PROD;AF=0.01156;NSAMP=338;MSQ=127.63;AC=338;AN=29246;NFAM=328
chr4	151445850	77432_1	N	[chr20:5067419[N	64144.8	LOW	SVTYPE=BND;POS=151445850;STRANDS=--:5;CIPOS=-10,9;CIEND=-10,9;CIPOS95=0,0;CIEND95=0,0;MATEID=77432_2;EVENT=77432;SU=5;PE=0;SR=5;ALG=PROD;AF=0.04961;NSAMP=1441;MSQ=24.66;AC=1451;AN=29246;NFAM=1393
chr4	151445850	82503_1	N	[chrX:45729803[N	59112.9	LOW	SVTYPE=BND;POS=151445850;STRANDS=--:17;IMPRECISE;CIPOS=-10,9;CIEND=-13,9;CIPOS95=0,0;CIEND95=-3,3;MATEID=82503_2;EVENT=82503;SU=17;PE=0;SR=17;ALG=PROD;AF=0.04729;NSAMP=1379;MSQ=24.34;AC=1383;AN=29246;NFAM=1346
chr4	151455975	589670_1	N	[chr4:151456891[N	63.73	LOW	SVTYPE=BND;POS=151455975;STRANDS=--:5;IMPRECISE;CIPOS=-76,9;CIEND=-62,9;CIPOS95=-34,3;CIEND95=-20,3;MATEID=589670_2;EVENT=589670;SU=5;PE=5;SR=0;ALG=PROD;AF=3.419e-05;NSAMP=1;MSQ=35.82;AC=1;AN=29246;NFAM=1
chr4	151456891	589670_2	N	[chr4:151455975[N	63.73	LOW	SVTYPE=BND;POS=151456891;STRANDS=--:5;IMPRECISE;CIPOS=-62,9;CIEND=-76,9;CIPOS95=-20,3;CIEND95=-34,3;MATEID=589670_1;EVENT=589670;SECONDARY;SU=5;PE=5;SR=0;ALG=PROD;AF=3.419e-05;NSAMP=1;MSQ=35.82;AC=1;AN=29246;NFAM=1
chr4	151462552	589671	N	<INV>	232.92	LOW	SVTYPE=INV;POS=151462552;SVLEN=75;END=151462627;STRANDS=++:1,--:3;IMPRECISE;CIPOS=-9,0;CIEND=0,9;CIPOS95=-9,0;CIEND95=0,3;SU=4;PE=3;SR=1;ALG=PROD;AF=0.0004103;NSAMP=12;MSQ=12.29;AC=12;AN=29246;NFAM=12
chr4	151467696	346458_1	N	N[chr4:151473843[	7265.16	PASS	SVTYPE=BND;POS=151467696;STRANDS=+-:268;CIPOS=-4,5;CIEND=-7,2;CIPOS95=0,0;CIEND95=0,0;MATEID=346458_2;EVENT=346458;SU=268;PE=208;SR=60;ALG=PROD;AF=0.0002052;NSAMP=6;MSQ=524.48;RECLASSIFIED;AC=6;AN=29246;NFAM=6
chr4	151473424	514281	N	<DUP>	310.6	PASS	SVTYPE=DUP;POS=151473424;SVLEN=518451;END=151991875;STRANDS=-+:30;CIPOS=-3,1;CIEND=-10,9;CIPOS95=0,0;CIEND95=0,0;SU=30;PE=18;SR=12;ALG=PROD;AF=3.419e-05;NSAMP=1;MSQ=309.95;AC=1;AN=29246;NFAM=1
chr4	151473843	346458_2	N	]chr4:151467696]N	7265.16	PASS	SVTYPE=BND;POS=151467696;STRANDS=+-:268;CIPOS=-7,2;CIEND=-4,5;CIPOS95=0,0;CIEND95=0,0;MATEID=346458_1;EVENT=346458;SECONDARY;SU=268;PE=208;SR=60;ALG=PROD;AF=0.0002052;NSAMP=6;MSQ=524.48;RECLASSIFIED;AC=6;AN=29246;NFAM=6
chr4	151480254	589672_1	N	N]chr4:151481274]	170.88	LOW	SVTYPE=BND;POS=151480254;STRANDS=++:10;IMPRECISE;CIPOS=-9,9;CIEND=-10,9;CIPOS95=-1,1;CIEND95=-1,1;MATEID=589672_2;EVENT=589672;SU=10;PE=8;SR=2;ALG=PROD;AF=3.42e-05;NSAMP=1;MSQ=170.83;AC=1;AN=29244;NFAM=1
chr4	151480875	75848_1	N	]chr16:818703]N	41.51	LOW	SVTYPE=BND;POS=151480875;STRANDS=-+:6;CIPOS=-8,5;CIEND=-8,6;CIPOS95=0,0;CIEND95=0,0;MATEID=75848_2;EVENT=75848;SU=6;PE=1;SR=5;ALG=PROD;AF=3.419e-05;NSAMP=1;MSQ=41.51;AC=1;AN=29246;NFAM=1
chr4	151481274	589672_2	N	N]chr4:151480254]	170.88	LOW	SVTYPE=BND;POS=151481274;STRANDS=++:10;IMPRECISE;CIPOS=-10,9;CIEND=-9,9;CIPOS95=-1,1;CIEND95=-1,1;MATEID=589672_1;EVENT=589672;SECONDARY;SU=10;PE=8;SR=2;ALG=PROD;AF=3.42e-05;NSAMP=1;MSQ=170.83;AC=1;AN=29244;NFAM=1
chr4	151481276	75847_1	N	[chr16:816781[N	188.61	LOW	SVTYPE=BND;POS=151481276;STRANDS=--:12;IMPRECISE;CIPOS=-273,5;CIEND=-276,9;CIPOS95=-56,1;CIEND95=-69,0;MATEID=75847_2;EVENT=75847;SU=12;PE=12;SR=0;ALG=PROD;AF=3.419e-05;NSAMP=1;MSQ=188.61;AC=1;AN=29246;NFAM=1
chr4	151482649	346459_1	N	N[chr4:151503900[	304.28	PASS	SVTYPE=BND;POS=151482649;STRANDS=+-:16;CIPOS=-10,6;CIEND=-9,9;CIPOS95=0,0;CIEND95=0,0;MATEID=346459_2;EVENT=346459;SU=16;PE=0;SR=16;ALG=PROD;AF=3.419e-05;NSAMP=1;MSQ=299.51;RECLASSIFIED;AC=1;AN=29246;NFAM=1
chr4	151483649	346460	N	<DEL>	431.59	PASS	SVTYPE=DEL;POS=151483649;SVLEN=-1692;END=151485341;STRANDS=+-:20;CIPOS=-3,2;CIEND=-4,1;CIPOS95=0,0;CIEND95=0,0;SU=20;PE=11;SR=9;ALG=PROD;AF=3.419e-05;NSAMP=1;MSQ=431.58;AC=1;AN=29246;NFAM=1
chr4	151487277	346461	N	<DEL>	653.51	PASS	SVTYPE=DEL;POS=151487277;SVLEN=-2608;END=151489885;STRANDS=+-:27;CIPOS=-3,2;CIEND=-10,9;CIPOS95=0,0;CIEND95=0,0;SU=27;PE=18;SR=9;ALG=PROD;AF=3.419e-05;NSAMP=1;MSQ=653.51;AC=1;AN=29246;NFAM=1
chr4	151495524	589673	N	<INV>	140.03	LOW	SVTYPE=INV;POS=151495524;SVLEN=102;END=151495626;STRANDS=++:2,--:2;IMPRECISE;CIPOS=-10,9;CIEND=-10,9;CIPOS95=-3,1;CIEND95=-3,3;SU=4;PE=3;SR=1;ALG=PROD;AF=0.0002735;NSAMP=8;MSQ=12.48;AC=8;AN=29246;NFAM=8
chr4	151499685	346463	N	<DEL>	473.47	PASS	SVTYPE=DEL;POS=151499685;SVLEN=-1016;END=151500701;STRANDS=+-:23;CIPOS=-9,9;CIEND=-7,9;CIPOS95=0,0;CIEND95=0,0;SU=23;PE=14;SR=9;ALG=PROD;AF=3.419e-05;NSAMP=1;MSQ=473.47;AC=1;AN=29246;NFAM=1
chr4	151503900	346451_2	N	]chr4:151409464]N	62.17	LOW	SVTYPE=BND;POS=151409464;STRANDS=+-:10;IMPRECISE;CIPOS=-487,4;CIEND=-10,402;CIPOS95=-189,0;CIEND95=-1,114;MATEID=346451_1;EVENT=346451;SECONDARY;SU=10;PE=10;SR=0;ALG=PROD;AF=3.419e-05;NSAMP=1;MSQ=62.17;RECLASSIFIED;AC=1;AN=29246;NFAM=1
chr4	151503900	346459_2	N	]chr4:151482649]N	304.28	PASS	SVTYPE=BND;POS=151482649;STRANDS=+-:16;CIPOS=-9,9;CIEND=-10,6;CIPOS95=0,0;CIEND95=0,0;MATEID=346459_1;EVENT=346459;SECONDARY;SU=16;PE=0;SR=16;ALG=PROD;AF=3.419e-05;NSAMP=1;MSQ=299.51;RECLASSIFIED;AC=1;AN=29246;NFAM=1
chr4	151518917	346465	N	<DEL>	308.65	PASS	SVTYPE=DEL;POS=151518917;SVLEN=-54959;END=151573876;STRANDS=+-:15;CIPOS=-4,4;CIEND=-10,9;CIPOS95=0,0;CIEND95=0,0;SU=15;PE=8;SR=7;ALG=PROD;AF=3.419e-05;NSAMP=1;MSQ=308.65;AC=1;AN=29246;NFAM=1
chr4	151524316	67015_2	N	N[chr3:34875532[	44.9	LOW	SVTYPE=BND;POS=151524316;STRANDS=-+:4;IMPRECISE;CIPOS=-10,8;CIEND=-9,8;CIPOS95=-1,0;CIEND95=0,0;MATEID=67015_1;EVENT=67015;SECONDARY;SU=4;PE=0;SR=4;ALG=PROD;AF=3.419e-05;NSAMP=1;MSQ=44.9;AC=1;AN=29246;NFAM=1
chr4	151526537	73660_1	N	N]chr11:76619322]	1.65999e+06	LOW	SVTYPE=BND;POS=151526537;STRANDS=++:736;CIPOS=-1,1;CIEND=-1,1;CIPOS95=0,0;CIEND95=0,0;MATEID=73660_2;EVENT=73660;SU=736;PE=0;SR=736;ALG=PROD;AF=0.4484;NSAMP=13060;MSQ=79.2;AC=13113;AN=29246;NFAM=12095
chr4	151546427	589674	N	<INV>	46.31	LOW	SVTYPE=INV;POS=151546427;SVLEN=184;END=151546611;STRANDS=++:2,--:2;IMPRECISE;CIPOS=-10,86;CIEND=-10,642;CIPOS95=0,83;CIEND95=-2,319;SU=4;PE=4;SR=0;ALG=PROD;AF=6.839e-05;NSAMP=2;MSQ=20.89;AC=2;AN=29246;NFAM=2
chr4	151549742	346466_1	N	N[chr4:151550232[	992.57	LOW	SVTYPE=BND;POS=151549742;STRANDS=+-:25;CIPOS=-30,29;CIEND=-30,29;CIPOS95=0,0;CIEND95=0,0;MATEID=346466_2;EVENT=346466;SU=25;PE=17;SR=8;ALG=PROD;AF=0.0002393;NSAMP=7;MSQ=126.67;RECLASSIFIED;AC=7;AN=29246;NFAM=7
chr4	151550232	346466_2	N	]chr4:151549742]N	992.57	LOW	SVTYPE=BND;POS=151549742;STRANDS=+-:25;CIPOS=-30,29;CIEND=-30,29;CIPOS95=0,0;CIEND95=0,0;MATEID=346466_1;EVENT=346466;SECONDARY;SU=25;PE=17;SR=8;ALG=PROD;AF=0.0002393;NSAMP=7;MSQ=126.67;RECLASSIFIED;AC=7;AN=29246;NFAM=7
chr4	151577303	78937_1	N	]chr5:169557763]N	12.11	LOW	SVTYPE=BND;POS=151577303;STRANDS=-+:4;IMPRECISE;CIPOS=-9,8;CIEND=-8,9;CIPOS95=0,0;CIEND95=0,2;MATEID=78937_2;EVENT=78937;SU=4;PE=0;SR=4;ALG=PROD;AF=3.419e-05;NSAMP=1;MSQ=12.11;AC=1;AN=29246;NFAM=1
chr4	151591454	512959_2	N	N[chr4:74716832[	323.76	LOW	SVTYPE=BND;POS=74716832;STRANDS=-+:43;IMPRECISE;CIPOS=-30,304;CIEND=-444,29;CIPOS95=-24,24;CIEND95=-60,29;MATEID=512959_1;EVENT=512959;SECONDARY;SU=43;PE=43;SR=0;ALG=PROD;AF=3.419e-05;NSAMP=1;MSQ=123.23;RECLASSIFIED;AC=1;AN=29246;NFAM=1
chr4	151627714	346467	N	<DEL>	1132.67	PASS	SVTYPE=DEL;POS=151627714;SVLEN=-733;END=151628447;STRANDS=+-:54;CIPOS=-24,23;CIEND=-25,22;CIPOS95=0,0;CIEND95=0,0;SU=54;PE=33;SR=21;ALG=PROD;AF=6.839e-05;NSAMP=2;MSQ=278.62;AC=2;AN=29246;NFAM=2
chr4	151648042	589675	N	<INV>	12.71	LOW	SVTYPE=INV;POS=151648042;SVLEN=193;END=151648235;STRANDS=++:1,--:3;IMPRECISE;CIPOS=-125,9;CIEND=-19,9;CIPOS95=-101,1;CIEND95=-19,0;SU=4;PE=4;SR=0;ALG=PROD;AF=3.419e-05;NSAMP=1;MSQ=12.11;AC=1;AN=29246;NFAM=1
chr4	151662767	346468	N	<DEL>	254.8	PASS	SVTYPE=DEL;POS=151662767;SVLEN=-102;END=151662869;STRANDS=+-:10;CIPOS=-5,3;CIEND=-4,3;CIPOS95=0,0;CIEND95=0,0;SU=10;PE=1;SR=9;ALG=PROD;AF=3.419e-05;NSAMP=1;MSQ=254.8;AC=1;AN=29246;NFAM=1
chr4	151678631	81137_1	N	N]chr8:96086200]	539.81	LOW	SVTYPE=BND;POS=151678631;STRANDS=++:8;IMPRECISE;CIPOS=-50,521;CIEND=-50,685;CIPOS95=-50,100;CIEND95=-50,140;MATEID=81137_2;EVENT=81137;SU=8;PE=8;SR=0;ALG=PROD;AF=0.0006497;NSAMP=19;MSQ=20.47;AC=19;AN=29246;NFAM=19
chr4	151690385	346469	N	<DEL>	776.11	PASS	SVTYPE=DEL;POS=151690385;SVLEN=-682;END=151691067;STRANDS=+-:34;CIPOS=-2,1;CIEND=-10,9;CIPOS95=0,0;CIEND95=0,0;SU=34;PE=20;SR=14;ALG=PROD;AF=3.419e-05;NSAMP=1;MSQ=776.11;AC=1;AN=29246;NFAM=1
chr4	151693776	80576_1	N	[chr7:140023329[N	742.73	PASS	SVTYPE=BND;POS=151693776;STRANDS=--:59;CIPOS=-42,40;CIEND=-50,49;CIPOS95=0,0;CIEND95=0,0;MATEID=80576_2;EVENT=80576;SU=59;PE=34;SR=25;ALG=PROD;AF=6.839e-05;NSAMP=2;MSQ=371.37;AC=2;AN=29246;NFAM=1
chr4	151694055	80577_1	N	N]chr7:140023330]	143.31	LOW	SVTYPE=BND;POS=151694055;STRANDS=++:32;CIPOS=-47,46;CIEND=-46,46;CIPOS95=0,0;CIEND95=0,0;MATEID=80577_2;EVENT=80577;SU=32;PE=17;SR=15;ALG=PROD;AF=6.839e-05;NSAMP=2;MSQ=71.66;AC=2;AN=29246;NFAM=1
chr4	151697938	67016_2	N	[chr3:161927971[N	21516.9	LOW	SVTYPE=BND;POS=151697938;STRANDS=--:9;CIPOS=-29,28;CIEND=-29,28;CIPOS95=0,0;CIEND95=0,0;MATEID=67016_1;EVENT=67016;SECONDARY;SU=9;PE=0;SR=9;ALG=PROD;AF=0.02048;NSAMP=584;MSQ=22.46;AC=599;AN=29246;NFAM=570
chr4	151697946	75130_1	N	]chr14:39277786]N	625.3	LOW	SVTYPE=BND;POS=151697946;STRANDS=-+:5;IMPRECISE;CIPOS=-413,29;CIEND=-30,720;CIPOS95=-93,29;CIEND95=-30,127;MATEID=75130_2;EVENT=75130;SU=5;PE=5;SR=0;ALG=PROD;AF=0.001026;NSAMP=30;MSQ=14.28;AC=30;AN=29246;NFAM=30
chr4	151697950	82977_1	N	]chrX:135386341]N	10175.5	LOW	SVTYPE=BND;POS=151697950;STRANDS=-+:15;IMPRECISE;CIPOS=-30,29;CIEND=-28,27;CIPOS95=-1,1;CIEND95=-1,1;MATEID=82977_2;EVENT=82977;SU=15;PE=12;SR=3;ALG=PROD;AF=0.01327;NSAMP=382;MSQ=18.23;AC=388;AN=29246;NFAM=377
chr4	151697954	76099_1	N	]chr16:65537142]N	4458.06	LOW	SVTYPE=BND;POS=151697954;STRANDS=-+:11;IMPRECISE;CIPOS=-30,29;CIEND=-29,27;CIPOS95=-1,1;CIEND95=-1,1;MATEID=76099_2;EVENT=76099;SU=11;PE=8;SR=3;ALG=PROD;AF=0.006018;NSAMP=176;MSQ=17.7;AC=176;AN=29246;NFAM=175
chr4	151697955	51609_2	N	[chr2:211772809[N	2711.44	LOW	SVTYPE=BND;POS=151697955;STRANDS=--:9;IMPRECISE;CIPOS=-29,28;CIEND=-30,29;CIPOS95=-1,1;CIEND95=-1,1;MATEID=51609_1;EVENT=51609;SECONDARY;SU=9;PE=6;SR=3;ALG=PROD;AF=0.003761;NSAMP=109;MSQ=18.51;AC=110;AN=29246;NFAM=109
chr4	151697955	81255_1	N	[chr8:120918366[N	39915.7	LOW	SVTYPE=BND;POS=151697955;STRANDS=--:4;IMPRECISE;CIPOS=-447,29;CIEND=-576,29;CIPOS95=-128,29;CIEND95=-180,29;MATEID=81255_2;EVENT=81255;SU=4;PE=4;SR=0;ALG=PROD;AF=0.04729;NSAMP=1348;MSQ=20.77;AC=1383;AN=29246;NFAM=1313
chr4	151700792	346470	N	<DEL>	1654.82	PASS	SVTYPE=DEL;POS=151700792;SVLEN=-667;END=151701459;STRANDS=+-:66;CIPOS=-23,22;CIEND=-22,20;CIPOS95=0,0;CIEND95=0,0;SU=66;PE=42;SR=24;ALG=PROD;AF=6.839e-05;NSAMP=2;MSQ=827.41;AC=2;AN=29246;NFAM=2
chr4	151731889	74640_1	N	[chr13:26806300[N	15445.1	LOW	SVTYPE=BND;POS=151731889;STRANDS=--:389;IMPRECISE;CIPOS=-359,6;CIEND=-179,21;CIPOS95=-33,6;CIEND95=-6,6;MATEID=74640_2;EVENT=74640;SU=389;PE=389;SR=0;ALG=PROD;AF=0.01511;NSAMP=442;MSQ=26.24;AC=442;AN=29246;NFAM=440
chr4	151731914	73102_1	N	]chr10:102036260]N	15336.5	LOW	SVTYPE=BND;POS=151731914;STRANDS=-+:621;IMPRECISE;CIPOS=-263,10;CIEND=-10,152;CIPOS95=-11,10;CIEND95=-1,1;MATEID=73102_2;EVENT=73102;SU=621;PE=621;SR=0;ALG=PROD;AF=0.01275;NSAMP=373;MSQ=30.61;AC=373;AN=29246;NFAM=368
chr4	151731961	73679_1	N	]chr11:82182117]N	821.99	LOW	SVTYPE=BND;POS=151731961;STRANDS=-+:4;IMPRECISE;CIPOS=-516,9;CIEND=-10,433;CIPOS95=-171,0;CIEND95=-1,146;MATEID=73679_2;EVENT=73679;SU=4;PE=4;SR=0;ALG=PROD;AF=0.0009916;NSAMP=29;MSQ=22.26;AC=29;AN=29246;NFAM=29
chr4	151732104	74641_1	N	N]chr13:26806388]	9091.49	LOW	SVTYPE=BND;POS=151732104;STRANDS=++:122;IMPRECISE;CIPOS=-50,337;CIEND=-29,282;CIPOS95=-23,23;CIEND95=-10,10;MATEID=74641_2;EVENT=74641;SU=122;PE=122;SR=0;ALG=PROD;AF=0.01029;NSAMP=301;MSQ=22.2;AC=301;AN=29246;NFAM=299
chr4	151732129	72906_1	N	N[chr10:102036184[	7057.34	LOW	SVTYPE=BND;POS=151732129;STRANDS=+-:213;IMPRECISE;CIPOS=-72,774;CIEND=-661,211;CIPOS95=-72,138;CIEND95=-97,97;MATEID=72906_2;EVENT=72906;SU=213;PE=213;SR=0;ALG=SUM;AF=0.006873;NSAMP=201;MSQ=24.44;AC=201;AN=29246;NFAM=200
chr4	151739378	346472	N	<DEL>	431.64	PASS	SVTYPE=DEL;POS=151739378;SVLEN=-2570;END=151741948;STRANDS=+-:18;CIPOS=-10,9;CIEND=-5,1;CIPOS95=0,0;CIEND95=0,0;SU=18;PE=11;SR=7;ALG=PROD;AF=3.419e-05;NSAMP=1;MSQ=431.64;AC=1;AN=29246;NFAM=1
chr4	151743890	346473_1	N	N[chr4:151749508[	93.09	LOW	SVTYPE=BND;POS=151743890;STRANDS=+-:5;IMPRECISE;CIPOS=-10,400;CIEND=-481,9;CIPOS95=-1,121;CIEND95=-143,1;MATEID=346473_2;EVENT=346473;SU=5;PE=5;SR=0;ALG=PROD;AF=6.839e-05;NSAMP=2;MSQ=44.98;RECLASSIFIED;AC=2;AN=29246;NFAM=2
chr4	151749508	346473_2	N	]chr4:151743890]N	93.09	LOW	SVTYPE=BND;POS=151743890;STRANDS=+-:5;IMPRECISE;CIPOS=-481,9;CIEND=-10,400;CIPOS95=-143,1;CIEND95=-1,121;MATEID=346473_1;EVENT=346473;SECONDARY;SU=5;PE=5;SR=0;ALG=PROD;AF=6.839e-05;NSAMP=2;MSQ=44.98;RECLASSIFIED;AC=2;AN=29246;NFAM=2
chr4	151753711	72782_1	N	N]chr10:81212444]	185545	LOW	SVTYPE=BND;POS=151753711;STRANDS=++:139;IMPRECISE;CIPOS=-5,544;CIEND=-6,467;CIPOS95=-5,86;CIEND95=-6,65;MATEID=72782_2;EVENT=72782;SU=139;PE=139;SR=0;ALG=PROD;AF=0.1224;NSAMP=3581;MSQ=30.18;AC=3581;AN=29246;NFAM=3469
chr4	151764535	346474_1	N	N[chr4:151764593[	164.87	LOW	SVTYPE=BND;POS=151764535;STRANDS=+-:5;CIPOS=-10,9;CIEND=-10,9;CIPOS95=0,0;CIEND95=0,0;MATEID=346474_2;EVENT=346474;SU=5;PE=0;SR=5;ALG=PROD;AF=3.419e-05;NSAMP=1;MSQ=164.82;RECLASSIFIED;AC=1;AN=29246;NFAM=1
chr4	151764593	346474_2	N	]chr4:151764535]N	164.87	LOW	SVTYPE=BND;POS=151764535;STRANDS=+-:5;CIPOS=-10,9;CIEND=-10,9;CIPOS95=0,0;CIEND95=0,0;MATEID=346474_1;EVENT=346474;SECONDARY;SU=5;PE=0;SR=5;ALG=PROD;AF=3.419e-05;NSAMP=1;MSQ=164.82;RECLASSIFIED;AC=1;AN=29246;NFAM=1
chr4	151767797	346475	N	<DEL>	296.76	PASS	SVTYPE=DEL;POS=151767797;SVLEN=-1543;END=151769340;STRANDS=+-:17;IMPRECISE;CIPOS=-30,458;CIEND=-514,29;CIPOS95=-30,39;CIEND95=-54,29;SU=17;PE=17;SR=0;ALG=PROD;AF=0.0001026;NSAMP=3;MSQ=98.71;AC=3;AN=29246;NFAM=3
chr4	151769506	80317_1	N	N]chr7:84657107]	339.62	LOW	SVTYPE=BND;POS=151769506;STRANDS=++:4;CIPOS=-49,48;CIEND=-49,48;CIPOS95=0,0;CIEND95=0,0;MATEID=80317_2;EVENT=80317;SU=4;PE=0;SR=4;ALG=PROD;AF=0.0006497;NSAMP=19;MSQ=15.87;AC=19;AN=29246;NFAM=19
chr4	151773640	346476_1	N	N[chr4:151773890[	642.36	LOW	SVTYPE=BND;POS=151773640;STRANDS=+-:14;CIPOS=-25,24;CIEND=-25,24;CIPOS95=0,0;CIEND95=0,0;MATEID=346476_2;EVENT=346476;SU=14;PE=1;SR=13;ALG=PROD;AF=0.0002394;NSAMP=7;MSQ=87.73;RECLASSIFIED;AC=7;AN=29236;NFAM=7
chr4	151773890	346476_2	N	]chr4:151773640]N	642.36	LOW	SVTYPE=BND;POS=151773640;STRANDS=+-:14;CIPOS=-25,24;CIEND=-25,24;CIPOS95=0,0;CIEND95=0,0;MATEID=346476_1;EVENT=346476;SECONDARY;SU=14;PE=1;SR=13;ALG=PROD;AF=0.0002394;NSAMP=7;MSQ=87.73;RECLASSIFIED;AC=7;AN=29236;NFAM=7
chr4	151797668	514283_1	N	]chr4:151798776]N	265.22	PASS	SVTYPE=BND;POS=151797668;STRANDS=-+:27;CIPOS=-10,9;CIEND=-2,1;CIPOS95=0,0;CIEND95=0,0;MATEID=514283_2;EVENT=514283;SU=27;PE=15;SR=12;ALG=PROD;AF=3.419e-05;NSAMP=1;MSQ=265.21;RECLASSIFIED;AC=1;AN=29246;NFAM=1
chr4	151798073	346477_1	N	N[chr4:151798754[	716.01	PASS	SVTYPE=BND;POS=151798073;STRANDS=+-:33;CIPOS=-2,1;CIEND=-10,9;CIPOS95=0,0;CIEND95=0,0;MATEID=346477_2;EVENT=346477;SU=33;PE=20;SR=13;ALG=PROD;AF=3.419e-05;NSAMP=1;MSQ=716;RECLASSIFIED;AC=1;AN=29246;NFAM=1
chr4	151798754	346477_2	N	]chr4:151798073]N	716.01	PASS	SVTYPE=BND;POS=151798073;STRANDS=+-:33;CIPOS=-10,9;CIEND=-2,1;CIPOS95=0,0;CIEND95=0,0;MATEID=346477_1;EVENT=346477;SECONDARY;SU=33;PE=20;SR=13;ALG=PROD;AF=3.419e-05;NSAMP=1;MSQ=716;RECLASSIFIED;AC=1;AN=29246;NFAM=1
chr4	151798776	514283_2	N	N[chr4:151797668[	265.22	PASS	SVTYPE=BND;POS=151797668;STRANDS=-+:27;CIPOS=-2,1;CIEND=-10,9;CIPOS95=0,0;CIEND95=0,0;MATEID=514283_1;EVENT=514283;SECONDARY;SU=27;PE=15;SR=12;ALG=PROD;AF=3.419e-05;NSAMP=1;MSQ=265.21;RECLASSIFIED;AC=1;AN=29246;NFAM=1
chr4	151801081	346478	N	<DEL>	731.28	PASS	SVTYPE=DEL;POS=151801081;SVLEN=-6697;END=151807778;STRANDS=+-:29;CIPOS=-2,1;CIEND=-10,9;CIPOS95=0,0;CIEND95=0,0;SU=29;PE=15;SR=14;ALG=PROD;AF=3.419e-05;NSAMP=1;MSQ=731.28;AC=1;AN=29246;NFAM=1
chr4	151811275	78732_1	N	]chr5:122335030]N	750.72	PASS	SVTYPE=BND;POS=151811275;STRANDS=-+:46;IMPRECISE;CIPOS=-345,42;CIEND=-45,277;CIPOS95=-41,41;CIEND95=-19,19;MATEID=78732_2;EVENT=78732;SU=46;PE=46;SR=0;ALG=PROD;AF=3.419e-05;NSAMP=1;MSQ=161.3;AC=1;AN=29246;NFAM=1
chr4	151811337	77125_1	N	[chr19:15654818[N	20.57	LOW	SVTYPE=BND;POS=151811337;STRANDS=--:8;IMPRECISE;CIPOS=-671,9;CIEND=-350,9;CIPOS95=-126,0;CIEND95=-63,3;MATEID=77125_2;EVENT=77125;SU=8;PE=8;SR=0;ALG=PROD;AF=3.419e-05;NSAMP=1;MSQ=20.57;AC=1;AN=29246;NFAM=1
chr4	151811344	82439_1	N	]chrX:32713161]N	1262.99	PASS	SVTYPE=BND;POS=151811344;STRANDS=-+:68;IMPRECISE;CIPOS=-312,9;CIEND=-10,224;CIPOS95=-33,9;CIEND95=-10,21;MATEID=82439_2;EVENT=82439;SU=68;PE=68;SR=0;ALG=PROD;AF=3.419e-05;NSAMP=1;MSQ=257.43;AC=1;AN=29246;NFAM=1
chr4	151811347	73117_1	N	]chr10:111498995]N	131.37	LOW	SVTYPE=BND;POS=151811347;STRANDS=-+:12;IMPRECISE;CIPOS=-416,9;CIEND=-7,274;CIPOS95=-93,0;CIEND95=0,94;MATEID=73117_2;EVENT=73117;SU=12;PE=12;SR=0;ALG=PROD;AF=3.419e-05;NSAMP=1;MSQ=131.37;AC=1;AN=29246;NFAM=1
chr4	151811481	78733_1	N	N[chr5:122335024[	326.27	LOW	SVTYPE=BND;POS=151811481;STRANDS=+-:58;CIPOS=-42,40;CIEND=-41,40;CIPOS95=0,0;CIEND95=0,0;MATEID=78733_2;EVENT=78733;SU=58;PE=29;SR=29;ALG=PROD;AF=3.419e-05;NSAMP=1;MSQ=12.05;AC=1;AN=29246;NFAM=1
chr4	151811671	78249_1	N	N[chr5:24370637[	261238	LOW	SVTYPE=BND;POS=151811671;STRANDS=+-:12666;CIPOS=-1,4;CIEND=-6,1;CIPOS95=0,0;CIEND95=0,0;MATEID=78249_2;EVENT=78249;SU=12666;PE=12560;SR=106;ALG=PROD;AF=0.0463;NSAMP=1302;MSQ=106.81;AC=1354;AN=29246;NFAM=1229
chr4	151811863	589343_2	N	N]chr4:133888849]	395.44	PASS	SVTYPE=BND;POS=151811863;STRANDS=++:23;CIPOS=-10,9;CIEND=-3,2;CIPOS95=0,0;CIEND95=0,0;MATEID=589343_1;EVENT=589343;SECONDARY;SU=23;PE=12;SR=11;ALG=PROD;AF=3.419e-05;NSAMP=1;MSQ=395.44;AC=1;AN=29246;NFAM=1
chr4	151821593	346479	N	<DEL>	800.48	PASS	SVTYPE=DEL;POS=151821593;SVLEN=-2585;END=151824178;STRANDS=+-:31;CIPOS=-2,1;CIEND=-2,0;CIPOS95=0,0;CIEND95=0,0;SU=31;PE=15;SR=16;ALG=PROD;AF=3.419e-05;NSAMP=1;MSQ=800.48;AC=1;AN=29246;NFAM=1
chr4	151830757	346480_1	N	N[chr4:151831180[	426.74	LOW	SVTYPE=BND;POS=151830757;STRANDS=+-:5;IMPRECISE;CIPOS=-10,9;CIEND=-10,9;CIPOS95=-1,1;CIEND95=-1,1;MATEID=346480_2;EVENT=346480;SU=5;PE=3;SR=2;ALG=PROD;AF=0.0002735;NSAMP=8;MSQ=39.74;RECLASSIFIED;AC=8;AN=29246;NFAM=8
chr4	151831180	346480_2	N	]chr4:151830757]N	426.74	LOW	SVTYPE=BND;POS=151830757;STRANDS=+-:5;IMPRECISE;CIPOS=-10,9;CIEND=-10,9;CIPOS95=-1,1;CIEND95=-1,1;MATEID=346480_1;EVENT=346480;SECONDARY;SU=5;PE=3;SR=2;ALG=PROD;AF=0.0002735;NSAMP=8;MSQ=39.74;RECLASSIFIED;AC=8;AN=29246;NFAM=8
chr4	151857372	346481	N	<DEL>	2.11889e+06	PASS	SVTYPE=DEL;POS=151857372;SVLEN=-468;END=151857840;STRANDS=+-:62479;CIPOS=0,0;CIEND=0,0;CIPOS95=0,0;CIEND95=0,0;SU=62479;PE=26057;SR=36422;ALG=PROD;AF=0.07529;NSAMP=2118;MSQ=575.76;MEDGQR=4.07;Q10GQR=3.75;AC=2202;AN=29246;NFAM=1992
chr4	151863440	346483	N	<DEL>	1201.81	PASS	SVTYPE=DEL;POS=151863440;SVLEN=-4994;END=151868434;STRANDS=+-:47;CIPOS=-30,25;CIEND=-27,23;CIPOS95=0,0;CIEND95=0,0;SU=47;PE=35;SR=12;ALG=PROD;AF=3.419e-05;NSAMP=1;MSQ=557.38;AC=1;AN=29246;NFAM=1
chr4	151869013	346484	N	<DEL>	1.62888e+06	PASS	SVTYPE=DEL;POS=151869013;SVLEN=-4556;END=151873569;STRANDS=+-:67744;CIPOS=0,0;CIEND=0,0;CIPOS95=0,0;CIEND95=0,0;SU=67744;PE=40167;SR=27577;ALG=PROD;AF=0.06162;NSAMP=1739;MSQ=537.75;MEDGQR=4.46;Q10GQR=4.29;AC=1802;AN=29246;NFAM=1651
chr4	151877283	589676	N	<INV>	21.33	LOW	SVTYPE=INV;POS=151877283;SVLEN=603;END=151877886;STRANDS=++:3,--:2;IMPRECISE;CIPOS=-83,119;CIEND=-10,11;CIPOS95=-73,78;CIEND95=-2,4;SU=5;PE=5;SR=0;ALG=PROD;AF=3.419e-05;NSAMP=1;MSQ=20.82;AC=1;AN=29246;NFAM=1
chr4	151877751	75641_1	N	]chr15:57170653]N	539064	LOW	SVTYPE=BND;POS=151877751;STRANDS=-+:10427;CIPOS=0,0;CIEND=0,0;CIPOS95=0,0;CIEND95=0,0;MATEID=75641_2;EVENT=75641;SU=10427;PE=3;SR=10424;AF=0.1216;NSAMP=3549;MSQ=83.08;AC=3557;AN=29246;NFAM=3309
chr4	151888157	346485	N	<DEL>	704.42	PASS	SVTYPE=DEL;POS=151888157;SVLEN=-4894;END=151893051;STRANDS=+-:31;CIPOS=-10,9;CIEND=-5,9;CIPOS95=0,0;CIEND95=0,0;SU=31;PE=19;SR=12;ALG=PROD;AF=3.419e-05;NSAMP=1;MSQ=704.42;AC=1;AN=29246;NFAM=1
chr4	151889212	346486	N	<DEL>	1093.29	PASS	SVTYPE=DEL;POS=151889212;SVLEN=-190;END=151889402;STRANDS=+-:45;CIPOS=-30,29;CIEND=-30,29;CIPOS95=0,0;CIEND95=0,0;SU=45;PE=0;SR=45;ALG=PROD;AF=0.0002052;NSAMP=6;MSQ=181.53;AC=6;AN=29246;NFAM=4
chr4	151898035	346487	N	<DEL>	2823.75	PASS	SVTYPE=DEL;POS=151898035;SVLEN=-1885;END=151899920;STRANDS=+-:119;CIPOS=-22,20;CIEND=-22,20;CIPOS95=0,0;CIEND95=0,0;SU=119;PE=56;SR=63;ALG=PROD;AF=0.0001026;NSAMP=3;MSQ=941.25;AC=3;AN=29246;NFAM=2
chr4	151904276	346488_1	N	N[chr4:151904679[	400.18	LOW	SVTYPE=BND;POS=151904276;STRANDS=+-:6;CIPOS=-6,5;CIEND=-10,6;CIPOS95=0,0;CIEND95=0,0;MATEID=346488_2;EVENT=346488;SU=6;PE=0;SR=6;ALG=PROD;AF=0.0004103;NSAMP=12;MSQ=22.27;RECLASSIFIED;AC=12;AN=29246;NFAM=12
chr4	151904679	346488_2	N	]chr4:151904276]N	400.18	LOW	SVTYPE=BND;POS=151904276;STRANDS=+-:6;CIPOS=-10,6;CIEND=-6,5;CIPOS95=0,0;CIEND95=0,0;MATEID=346488_1;EVENT=346488;SECONDARY;SU=6;PE=0;SR=6;ALG=PROD;AF=0.0004103;NSAMP=12;MSQ=22.27;RECLASSIFIED;AC=12;AN=29246;NFAM=12
chr4	151917838	346489_1	N	N[chr4:151917898[	124003	LOW	SVTYPE=BND;POS=151917838;STRANDS=+-:4317;CIPOS=0,0;CIEND=0,0;CIPOS95=0,0;CIEND95=0,0;MATEID=346489_2;EVENT=346489;SU=4317;PE=18;SR=4299;ALG=PROD;AF=0.01074;NSAMP=312;MSQ=233.47;RECLASSIFIED;AC=314;AN=29246;NFAM=294
chr4	151917898	346489_2	N	]chr4:151917838]N	124003	LOW	SVTYPE=BND;POS=151917838;STRANDS=+-:4317;CIPOS=0,0;CIEND=0,0;CIPOS95=0,0;CIEND95=0,0;MATEID=346489_1;EVENT=346489;SECONDARY;SU=4317;PE=18;SR=4299;ALG=PROD;AF=0.01074;NSAMP=312;MSQ=233.47;RECLASSIFIED;AC=314;AN=29246;NFAM=294
chr4	151932789	78318_1	N	N]chr5:38033659]	54313.6	LOW	SVTYPE=BND;POS=151932789;STRANDS=++:4;CIPOS=-29,28;CIEND=-29,28;CIPOS95=0,0;CIEND95=0,0;MATEID=78318_2;EVENT=78318;SU=4;PE=0;SR=4;ALG=PROD;AF=0.03833;NSAMP=1121;MSQ=27.05;AC=1121;AN=29246;NFAM=1112
chr4	151952769	346490_1	N	N[chr4:151952851[	770.43	PASS	SVTYPE=BND;POS=151952769;STRANDS=+-:23;CIPOS=-23,22;CIEND=-23,22;CIPOS95=0,0;CIEND95=0,0;MATEID=346490_2;EVENT=346490;SU=23;PE=0;SR=23;ALG=PROD;AF=6.839e-05;NSAMP=2;MSQ=385.22;RECLASSIFIED;AC=2;AN=29246;NFAM=1
chr4	151952851	346490_2	N	]chr4:151952769]N	770.43	PASS	SVTYPE=BND;POS=151952769;STRANDS=+-:23;CIPOS=-23,22;CIEND=-23,22;CIPOS95=0,0;CIEND95=0,0;MATEID=346490_1;EVENT=346490;SECONDARY;SU=23;PE=0;SR=23;ALG=PROD;AF=6.839e-05;NSAMP=2;MSQ=385.22;RECLASSIFIED;AC=2;AN=29246;NFAM=1
chr4	151965554	346491	N	<DEL>	395.51	PASS	SVTYPE=DEL;POS=151965554;SVLEN=-967;END=151966521;STRANDS=+-:20;CIPOS=-3,2;CIEND=-10,9;CIPOS95=0,0;CIEND95=0,0;SU=20;PE=10;SR=10;ALG=PROD;AF=3.419e-05;NSAMP=1;MSQ=395.51;AC=1;AN=29246;NFAM=1
chr4	151970297	346493	N	<DEL>	134242	PASS	SVTYPE=DEL;POS=151970297;SVLEN=-2231;END=151972528;STRANDS=+-:5286;CIPOS=0,0;CIEND=0,0;CIPOS95=0,0;CIEND95=0,0;SU=5286;PE=3394;SR=1892;ALG=PROD;AF=0.004719;NSAMP=138;MSQ=505.89;AC=138;AN=29246;NFAM=132
chr4	151977472	346494	N	<DEL>	1471.9	PASS	SVTYPE=DEL;POS=151977472;SVLEN=-2361;END=151979833;STRANDS=+-:56;CIPOS=-22,21;CIEND=-22,20;CIPOS95=0,0;CIEND95=0,0;SU=56;PE=35;SR=21;ALG=PROD;AF=6.839e-05;NSAMP=2;MSQ=735.95;AC=2;AN=29246;NFAM=2
chr4	151989794	514284	N	<DUP>	665.89	PASS	SVTYPE=DUP;POS=151989794;SVLEN=6357;END=151996151;STRANDS=-+:64;CIPOS=-25,22;CIEND=-30,29;CIPOS95=0,0;CIEND95=0,0;SU=64;PE=40;SR=24;ALG=PROD;AF=6.839e-05;NSAMP=2;MSQ=332.81;AC=2;AN=29246;NFAM=2
chr4	152000993	67017_2	N	N[chr3:188252174[	1892.89	LOW	SVTYPE=BND;POS=152000993;STRANDS=-+:4;CIPOS=-9,8;CIEND=-9,8;CIPOS95=0,0;CIEND95=0,0;MATEID=67017_1;EVENT=67017;SECONDARY;SU=4;PE=0;SR=4;ALG=PROD;AF=0.002325;NSAMP=67;MSQ=16.05;AC=68;AN=29246;NFAM=65
chr4	152002922	514285	N	<DUP>	97.54	PASS	SVTYPE=DUP;POS=152002922;SVLEN=31726;END=152034648;STRANDS=-+:10;CIPOS=-7,3;CIEND=-10,9;CIPOS95=0,0;CIEND95=0,0;SU=10;PE=5;SR=5;ALG=PROD;AF=3.419e-05;NSAMP=1;MSQ=93.2;AC=1;AN=29246;NFAM=1
chr4	152007125	346495	N	<DEL>	173.77	PASS	SVTYPE=DEL;POS=152007125;SVLEN=-102;END=152007227;STRANDS=+-:6;CIPOS=-6,5;CIEND=-6,5;CIPOS95=0,0;CIEND95=0,0;SU=6;PE=0;SR=6;ALG=PROD;AF=3.419e-05;NSAMP=1;MSQ=173.77;AC=1;AN=29246;NFAM=1
chr4	152036958	346496_1	N	N[chr4:152037397[	356.58	LOW	SVTYPE=BND;POS=152036958;STRANDS=+-:8;CIPOS=-10,9;CIEND=-9,6;CIPOS95=0,0;CIEND95=0,0;MATEID=346496_2;EVENT=346496;SU=8;PE=4;SR=4;ALG=PROD;AF=0.0002052;NSAMP=6;MSQ=44.23;RECLASSIFIED;AC=6;AN=29246;NFAM=6
chr4	152037397	346496_2	N	]chr4:152036958]N	356.58	LOW	SVTYPE=BND;POS=152036958;STRANDS=+-:8;CIPOS=-9,6;CIEND=-10,9;CIPOS95=0,0;CIEND95=0,0;MATEID=346496_1;EVENT=346496;SECONDARY;SU=8;PE=4;SR=4;ALG=PROD;AF=0.0002052;NSAMP=6;MSQ=44.23;RECLASSIFIED;AC=6;AN=29246;NFAM=6
chr4	152069162	346497	N	<DEL>	597240	PASS	SVTYPE=DEL;POS=152069162;SVLEN=-3632;END=152072794;STRANDS=+-:25853;CIPOS=0,0;CIEND=0,0;CIPOS95=0,0;CIEND95=0,0;SU=25853;PE=15117;SR=10736;ALG=PROD;AF=0.02633;NSAMP=739;MSQ=486.64;MEDGQR=4.4;Q10GQR=4.21;AC=770;AN=29246;NFAM=706
chr4	152084884	346498_1	N	N[chr4:152085017[	233.64	LOW	SVTYPE=BND;POS=152084884;STRANDS=+-:11;CIPOS=-3,2;CIEND=-3,2;CIPOS95=0,0;CIEND95=0,0;MATEID=346498_2;EVENT=346498;SU=11;PE=0;SR=11;ALG=PROD;AF=3.419e-05;NSAMP=1;MSQ=233.63;RECLASSIFIED;AC=1;AN=29246;NFAM=1
chr4	152085017	346498_2	N	]chr4:152084884]N	233.64	LOW	SVTYPE=BND;POS=152084884;STRANDS=+-:11;CIPOS=-3,2;CIEND=-3,2;CIPOS95=0,0;CIEND95=0,0;MATEID=346498_1;EVENT=346498;SECONDARY;SU=11;PE=0;SR=11;ALG=PROD;AF=3.419e-05;NSAMP=1;MSQ=233.63;RECLASSIFIED;AC=1;AN=29246;NFAM=1
chr4	152104638	73273_1	N	[chr10:97678951[N	108057	LOW	SVTYPE=BND;POS=152104638;STRANDS=--:8;CIPOS=-29,28;CIEND=-29,28;CIPOS95=0,0;CIEND95=0,0;MATEID=73273_2;EVENT=73273;SU=8;PE=0;SR=8;ALG=PROD;AF=0.0676;NSAMP=1977;MSQ=31;AC=1977;AN=29246;NFAM=1927
chr4	152111744	51610_2	N	]chr2:49013410]N	184.38	LOW	SVTYPE=BND;POS=152111744;STRANDS=+-:5;IMPRECISE;CIPOS=-588,9;CIEND=-10,336;CIPOS95=-128,1;CIEND95=-3,79;MATEID=51610_1;EVENT=51610;SECONDARY;SU=5;PE=5;SR=0;ALG=PROD;AF=6.839e-05;NSAMP=2;MSQ=74.9;AC=2;AN=29246;NFAM=2
chr4	152111868	513531_2	N	N[chr4:112684158[	140.06	LOW	SVTYPE=BND;POS=112684158;STRANDS=-+:6;IMPRECISE;CIPOS=-6,9;CIEND=-10,9;CIPOS95=-1,1;CIEND95=-1,1;MATEID=513531_1;EVENT=513531;SECONDARY;SU=6;PE=3;SR=3;ALG=PROD;AF=3.419e-05;NSAMP=1;MSQ=56.47;RECLASSIFIED;AC=1;AN=29246;NFAM=1
chr4	152111892	81095_1	N	N]chr8:89753818]	1205.1	LOW	SVTYPE=BND;POS=152111892;STRANDS=++:4;CIPOS=-9,8;CIEND=-9,8;CIPOS95=0,0;CIEND95=0,0;MATEID=81095_2;EVENT=81095;SU=4;PE=0;SR=4;ALG=PROD;AF=0.001299;NSAMP=37;MSQ=19.85;AC=38;AN=29246;NFAM=37
chr4	152111893	79705_1	N	N]chr6:135928436]	1038.83	LOW	SVTYPE=BND;POS=152111893;STRANDS=++:5;IMPRECISE;CIPOS=-8,595;CIEND=-10,490;CIPOS95=0,211;CIEND95=-2,125;MATEID=79705_2;EVENT=79705;SU=5;PE=5;SR=0;ALG=PROD;AF=0.001128;NSAMP=33;MSQ=21.21;AC=33;AN=29246;NFAM=33
chr4	152111896	78632_1	N	N]chr5:103537530]	434.5	LOW	SVTYPE=BND;POS=152111896;STRANDS=++:4;IMPRECISE;CIPOS=-10,9;CIEND=-8,9;CIPOS95=-1,3;CIEND95=-1,4;MATEID=78632_2;EVENT=78632;SU=4;PE=3;SR=1;ALG=PROD;AF=0.0001026;NSAMP=3;MSQ=15.29;AC=3;AN=29242;NFAM=3
chr4	152119057	346499	N	<DEL>	3551.78	PASS	SVTYPE=DEL;POS=152119057;SVLEN=-1266;END=152120323;STRANDS=+-:154;CIPOS=-3,2;CIEND=-10,8;CIPOS95=0,0;CIEND95=0,0;SU=154;PE=96;SR=58;ALG=PROD;AF=6.839e-05;NSAMP=2;MSQ=869.27;AC=2;AN=29246;NFAM=1
chr4	152126847	346501	N	<DEL>	617.44	PASS	SVTYPE=DEL;POS=152126847;SVLEN=-1537;END=152128384;STRANDS=+-:24;CIPOS=-10,9;CIEND=-2,0;CIPOS95=0,0;CIEND95=0,0;SU=24;PE=11;SR=13;ALG=PROD;AF=3.419e-05;NSAMP=1;MSQ=617.44;AC=1;AN=29246;NFAM=1
chr4	152129703	11531_2	N	]chr1:169761346]N	6000.57	LOW	SVTYPE=BND;POS=152129703;STRANDS=+-:257;IMPRECISE;CIPOS=-440,8;CIEND=-27,368;CIPOS95=-53,8;CIEND95=-12,12;MATEID=11531_1;EVENT=11531;SECONDARY;SU=257;PE=257;SR=0;ALG=PROD;AF=0.004548;NSAMP=133;MSQ=28.84;AC=133;AN=29246;NFAM=132
chr4	152129855	11532_2	N	N[chr1:169761599[	732.56	LOW	SVTYPE=BND;POS=152129855;STRANDS=-+:13;IMPRECISE;CIPOS=-27,468;CIEND=-420,29;CIPOS95=-27,136;CIEND95=-82,29;MATEID=11532_1;EVENT=11532;SECONDARY;SU=13;PE=13;SR=0;ALG=PROD;AF=0.001094;NSAMP=32;MSQ=18.69;AC=32;AN=29246;NFAM=32
chr4	152156697	346503	N	<DEL>	107.77	PASS	SVTYPE=DEL;POS=152156697;SVLEN=-2800;END=152159497;STRANDS=+-:8;CIPOS=-10,9;CIEND=-9,5;CIPOS95=0,0;CIEND95=0,0;SU=8;PE=4;SR=4;ALG=PROD;AF=3.419e-05;NSAMP=1;MSQ=107.77;AC=1;AN=29246;NFAM=1
chr4	152163725	346505	N	<DEL>	341.72	PASS	SVTYPE=DEL;POS=152163725;SVLEN=-3801;END=152167526;STRANDS=+-:15;CIPOS=-10,9;CIEND=-7,4;CIPOS95=0,0;CIEND95=0,0;SU=15;PE=10;SR=5;ALG=PROD;AF=3.419e-05;NSAMP=1;MSQ=341.72;AC=1;AN=29246;NFAM=1
chr4	152174549	346506	N	<DEL>	574099	PASS	SVTYPE=DEL;POS=152174549;SVLEN=-568;END=152175117;STRANDS=+-:1703;CIPOS=-2,1;CIEND=-4,1;CIPOS95=0,0;CIEND95=0,0;SU=1703;PE=1585;SR=118;ALG=PROD;AF=0.03691;NSAMP=1040;MSQ=275.58;MEDGQR=3.92;Q10GQR=3.56;AC=1078;AN=29208;NFAM=977
chr4	152174698	346507	N	<DEL>	561298	PASS	SVTYPE=DEL;POS=152174698;SVLEN=-335;END=152175033;STRANDS=+-:12;IMPRECISE;CIPOS=-10,9;CIEND=-10,9;CIPOS95=-1,1;CIEND95=-1,1;SU=12;PE=10;SR=2;ALG=PROD;AF=0.02767;NSAMP=93;MSQ=177.34;MEDGQR=3.34;Q10GQR=2.81;AC=97;AN=3506;NFAM=93
chr4	152175296	51611_2	N	]chr2:105891553]N	137.85	LOW	SVTYPE=BND;POS=152175296;STRANDS=+-:5;IMPRECISE;CIPOS=-8,6;CIEND=-9,9;CIPOS95=-1,0;CIEND95=0,1;MATEID=51611_1;EVENT=51611;SECONDARY;SU=5;PE=0;SR=5;ALG=PROD;AF=0.0001368;NSAMP=3;MSQ=20.51;AC=4;AN=29246;NFAM=3
chr4	152176147	514286	N	<DUP>	332.58	PASS	SVTYPE=DUP;POS=152176147;SVLEN=158231;END=152334378;STRANDS=-+:31;CIPOS=-3,1;CIEND=-2,1;CIPOS95=0,0;CIEND95=0,0;SU=31;PE=18;SR=13;ALG=PROD;AF=3.419e-05;NSAMP=1;MSQ=332.15;AC=1;AN=29246;NFAM=1
chr4	152178724	346508	N	<DEL>	345	PASS	SVTYPE=DEL;POS=152178724;SVLEN=-68;END=152178792;STRANDS=+-:10;CIPOS=-4,2;CIEND=-10,9;CIPOS95=0,0;CIEND95=0,0;SU=10;PE=0;SR=10;ALG=PROD;AF=3.419e-05;NSAMP=1;MSQ=344.79;AC=1;AN=29246;NFAM=1
chr4	152180353	346509	N	<DEL>	248.73	PASS	SVTYPE=DEL;POS=152180353;SVLEN=-2225;END=152182578;STRANDS=+-:13;IMPRECISE;CIPOS=-10,286;CIEND=-353,9;CIPOS95=-2,64;CIEND95=-38,3;SU=13;PE=13;SR=0;ALG=PROD;AF=3.419e-05;NSAMP=1;MSQ=248.73;AC=1;AN=29246;NFAM=1
chr4	152190280	79852_1	N	N]chr6:169583487]	2665.48	LOW	SVTYPE=BND;POS=152190280;STRANDS=++:5;CIPOS=-10,9;CIEND=-10,9;CIPOS95=0,0;CIEND95=0,0;MATEID=79852_2;EVENT=79852;SU=5;PE=0;SR=5;ALG=PROD;AF=0.003522;NSAMP=103;MSQ=17;AC=103;AN=29246;NFAM=103
chr4	152201809	75613_1	N	N]chr15:52597251]	50.56	LOW	SVTYPE=BND;POS=152201809;STRANDS=++:6;IMPRECISE;CIPOS=-10,9;CIEND=-10,9;CIPOS95=-1,1;CIEND95=-1,1;MATEID=75613_2;EVENT=75613;SU=6;PE=3;SR=3;ALG=PROD;AF=3.419e-05;NSAMP=1;MSQ=17.66;AC=1;AN=29246;NFAM=1
chr4	152216345	346510_1	N	N[chr4:152216769[	593.53	LOW	SVTYPE=BND;POS=152216345;STRANDS=+-:16;CIPOS=-3,2;CIEND=-4,2;CIPOS95=0,0;CIEND95=0,0;MATEID=346510_2;EVENT=346510;SU=16;PE=6;SR=10;ALG=PROD;AF=0.0003419;NSAMP=10;MSQ=57.28;RECLASSIFIED;AC=10;AN=29246;NFAM=10
chr4	152216769	346510_2	N	]chr4:152216345]N	593.53	LOW	SVTYPE=BND;POS=152216345;STRANDS=+-:16;CIPOS=-4,2;CIEND=-3,2;CIPOS95=0,0;CIEND95=0,0;MATEID=346510_1;EVENT=346510;SECONDARY;SU=16;PE=6;SR=10;ALG=PROD;AF=0.0003419;NSAMP=10;MSQ=57.28;RECLASSIFIED;AC=10;AN=29246;NFAM=10
chr4	152221891	346511	N	<DEL>	362.57	PASS	SVTYPE=DEL;POS=152221891;SVLEN=-1475;END=152223366;STRANDS=+-:18;CIPOS=-4,3;CIEND=-4,1;CIPOS95=0,0;CIEND95=0,0;SU=18;PE=10;SR=8;ALG=PROD;AF=3.419e-05;NSAMP=1;MSQ=362.57;AC=1;AN=29246;NFAM=1
chr4	152241466	346513	N	<DEL>	968.43	PASS	SVTYPE=DEL;POS=152241466;SVLEN=-1464;END=152242930;STRANDS=+-:25;CIPOS=-10,9;CIEND=-2,0;CIPOS95=0,0;CIEND95=0,0;SU=25;PE=9;SR=16;ALG=PROD;AF=3.419e-05;NSAMP=1;MSQ=968.43;AC=1;AN=29246;NFAM=1
chr4	152263566	77836_1	N	]chr21:29229830]N	114653	LOW	SVTYPE=BND;POS=152263566;STRANDS=-+:4;CIPOS=-9,8;CIEND=-9,8;CIPOS95=0,0;CIEND95=0,0;MATEID=77836_2;EVENT=77836;SU=4;PE=0;SR=4;ALG=PROD;AF=0.06756;NSAMP=1867;MSQ=37.71;AC=1976;AN=29246;NFAM=1784
chr4	152264147	589677	N	<INV>	470430	LOW	SVTYPE=INV;POS=152264147;SVLEN=26965082;END=179229229;STRANDS=++:118,--:32;CIPOS=-9,8;CIEND=-9,8;CIPOS95=0,0;CIEND95=0,0;SU=150;PE=0;SR=150;ALG=PROD;AF=0.1915;NSAMP=5599;MSQ=48.89;AC=5600;AN=29246;NFAM=5273
chr4	152286259	346515	N	<DEL>	596.52	PASS	SVTYPE=DEL;POS=152286259;SVLEN=-8584;END=152294843;STRANDS=+-:26;CIPOS=-3,2;CIEND=-3,1;CIPOS95=0,0;CIEND95=0,0;SU=26;PE=15;SR=11;ALG=PROD;AF=3.419e-05;NSAMP=1;MSQ=596.52;AC=1;AN=29246;NFAM=1
chr4	152293304	346516_1	N	N[chr4:152293376[	269.77	PASS	SVTYPE=BND;POS=152293304;STRANDS=+-:10;CIPOS=-10,9;CIEND=-10,9;CIPOS95=0,0;CIEND95=0,0;MATEID=346516_2;EVENT=346516;SU=10;PE=0;SR=10;ALG=PROD;AF=3.419e-05;NSAMP=1;MSQ=269.77;RECLASSIFIED;AC=1;AN=29246;NFAM=1
chr4	152293376	346516_2	N	]chr4:152293304]N	269.77	PASS	SVTYPE=BND;POS=152293304;STRANDS=+-:10;CIPOS=-10,9;CIEND=-10,9;CIPOS95=0,0;CIEND95=0,0;MATEID=346516_1;EVENT=346516;SECONDARY;SU=10;PE=0;SR=10;ALG=PROD;AF=3.419e-05;NSAMP=1;MSQ=269.77;RECLASSIFIED;AC=1;AN=29246;NFAM=1
chr4	152303927	589678	N	<INV>	130.49	LOW	SVTYPE=INV;POS=152303927;SVLEN=83;END=152304010;STRANDS=++:1,--:3;IMPRECISE;CIPOS=-10,9;CIEND=-10,9;CIPOS95=-3,3;CIEND95=-3,3;SU=4;PE=3;SR=1;ALG=PROD;AF=0.0003077;NSAMP=9;MSQ=11.67;AC=9;AN=29246;NFAM=9
chr4	152305884	346517	N	<DEL>	644.53	PASS	SVTYPE=DEL;POS=152305884;SVLEN=-92;END=152305976;STRANDS=+-:23;CIPOS=-23,21;CIEND=-26,29;CIPOS95=0,0;CIEND95=0,0;SU=23;PE=0;SR=23;ALG=PROD;AF=6.839e-05;NSAMP=2;MSQ=322.25;AC=2;AN=29246;NFAM=2
chr4	152307839	514287	N	<DUP>	1254.27	PASS	SVTYPE=DUP;POS=152307839;SVLEN=112306;END=152420145;STRANDS=-+:108;CIPOS=-22,20;CIEND=-30,29;CIPOS95=0,0;CIEND95=0,0;SU=108;PE=60;SR=48;ALG=PROD;AF=6.839e-05;NSAMP=1;MSQ=444.98;AC=2;AN=29246;NFAM=1
chr4	152312947	346518	N	<DEL>	656.45	PASS	SVTYPE=DEL;POS=152312947;SVLEN=-1143;END=152314090;STRANDS=+-:27;CIPOS=-10,5;CIEND=-4,1;CIPOS95=0,0;CIEND95=0,0;SU=27;PE=19;SR=8;ALG=PROD;AF=3.419e-05;NSAMP=1;MSQ=656.45;AC=1;AN=29246;NFAM=1
chr4	152313690	51612_2	N	[chr2:45515991[N	62.23	LOW	SVTYPE=BND;POS=152313690;STRANDS=--:19;CIPOS=-4,2;CIEND=-4,2;CIPOS95=0,0;CIEND95=0,0;MATEID=51612_1;EVENT=51612;SECONDARY;SU=19;PE=10;SR=9;ALG=PROD;AF=3.419e-05;NSAMP=1;MSQ=62.23;AC=1;AN=29246;NFAM=1
chr4	152317679	346519_1	N	N[chr4:152317741[	374.75	PASS	SVTYPE=BND;POS=152317679;STRANDS=+-:12;CIPOS=-10,9;CIEND=-6,9;CIPOS95=0,0;CIEND95=0,0;MATEID=346519_2;EVENT=346519;SU=12;PE=0;SR=12;ALG=PROD;AF=3.419e-05;NSAMP=1;MSQ=374.72;RECLASSIFIED;AC=1;AN=29246;NFAM=1
chr4	152317741	346519_2	N	]chr4:152317679]N	374.75	PASS	SVTYPE=BND;POS=152317679;STRANDS=+-:12;CIPOS=-6,9;CIEND=-10,9;CIPOS95=0,0;CIEND95=0,0;MATEID=346519_1;EVENT=346519;SECONDARY;SU=12;PE=0;SR=12;ALG=PROD;AF=3.419e-05;NSAMP=1;MSQ=374.72;RECLASSIFIED;AC=1;AN=29246;NFAM=1
chr4	152324611	346520_1	N	N[chr4:152324680[	188081	PASS	SVTYPE=BND;POS=152324611;STRANDS=+-:6872;CIPOS=0,0;CIEND=0,0;CIPOS95=0,0;CIEND95=0,0;MATEID=346520_2;EVENT=346520;SU=6872;PE=37;SR=6835;ALG=PROD;AF=0.01248;NSAMP=362;MSQ=282.7;RECLASSIFIED;AC=365;AN=29246;NFAM=335
chr4	152324680	346520_2	N	]chr4:152324611]N	188081	PASS	SVTYPE=BND;POS=152324611;STRANDS=+-:6872;CIPOS=0,0;CIEND=0,0;CIPOS95=0,0;CIEND95=0,0;MATEID=346520_1;EVENT=346520;SECONDARY;SU=6872;PE=37;SR=6835;ALG=PROD;AF=0.01248;NSAMP=362;MSQ=282.7;RECLASSIFIED;AC=365;AN=29246;NFAM=335
chr4	152351750	346521_1	N	N[chr4:152352017[	406.59	LOW	SVTYPE=BND;POS=152351750;STRANDS=+-:19;CIPOS=-1,0;CIEND=-1,0;CIPOS95=0,0;CIEND95=0,0;MATEID=346521_2;EVENT=346521;SU=19;PE=0;SR=19;ALG=PROD;AF=3.42e-05;NSAMP=1;MSQ=6.88;RECLASSIFIED;AC=1;AN=29244;NFAM=1
chr4	152352017	346521_2	N	]chr4:152351750]N	406.59	LOW	SVTYPE=BND;POS=152351750;STRANDS=+-:19;CIPOS=-1,0;CIEND=-1,0;CIPOS95=0,0;CIEND95=0,0;MATEID=346521_1;EVENT=346521;SECONDARY;SU=19;PE=0;SR=19;ALG=PROD;AF=3.42e-05;NSAMP=1;MSQ=6.88;RECLASSIFIED;AC=1;AN=29244;NFAM=1
chr4	152363675	514288	N	<DUP>	158.2	PASS	SVTYPE=DUP;POS=152363675;SVLEN=36993;END=152400668;STRANDS=-+:19;CIPOS=-10,9;CIEND=-3,2;CIPOS95=0,0;CIEND95=0,0;SU=19;PE=10;SR=9;ALG=PROD;AF=3.419e-05;NSAMP=1;MSQ=157.48;AC=1;AN=29246;NFAM=1
chr4	152365154	346522_1	N	N[chr4:152365206[	198.51	LOW	SVTYPE=BND;POS=152365154;STRANDS=+-:8;CIPOS=-6,4;CIEND=-10,9;CIPOS95=0,0;CIEND95=0,0;MATEID=346522_2;EVENT=346522;SU=8;PE=1;SR=7;ALG=PROD;AF=3.419e-05;NSAMP=1;MSQ=197.82;RECLASSIFIED;AC=1;AN=29246;NFAM=1
chr4	152365206	346522_2	N	]chr4:152365154]N	198.51	LOW	SVTYPE=BND;POS=152365154;STRANDS=+-:8;CIPOS=-10,9;CIEND=-6,4;CIPOS95=0,0;CIEND95=0,0;MATEID=346522_1;EVENT=346522;SECONDARY;SU=8;PE=1;SR=7;ALG=PROD;AF=3.419e-05;NSAMP=1;MSQ=197.82;RECLASSIFIED;AC=1;AN=29246;NFAM=1
chr4	152370518	346524	N	<DEL>	669.37	PASS	SVTYPE=DEL;POS=152370518;SVLEN=-2023;END=152372541;STRANDS=+-:25;CIPOS=-10,9;CIEND=-3,1;CIPOS95=0,0;CIEND95=0,0;SU=25;PE=15;SR=10;ALG=PROD;AF=3.419e-05;NSAMP=1;MSQ=641.49;AC=1;AN=29246;NFAM=1
chr4	152394369	346526_1	N	N[chr4:152394815[	1126.63	LOW	SVTYPE=BND;POS=152394369;STRANDS=+-:26;CIPOS=-3,1;CIEND=-3,1;CIPOS95=0,0;CIEND95=0,0;MATEID=346526_2;EVENT=346526;SU=26;PE=12;SR=14;ALG=PROD;AF=0.0004103;NSAMP=12;MSQ=90.87;RECLASSIFIED;AC=12;AN=29246;NFAM=12
chr4	152394815	346526_2	N	]chr4:152394369]N	1126.63	LOW	SVTYPE=BND;POS=152394369;STRANDS=+-:26;CIPOS=-3,1;CIEND=-3,1;CIPOS95=0,0;CIEND95=0,0;MATEID=346526_1;EVENT=346526;SECONDARY;SU=26;PE=12;SR=14;ALG=PROD;AF=0.0004103;NSAMP=12;MSQ=90.87;RECLASSIFIED;AC=12;AN=29246;NFAM=12
chr4	152411893	589679	N	<INV>	19.4	LOW	SVTYPE=INV;POS=152411893;SVLEN=330;END=152412223;STRANDS=++:2,--:3;IMPRECISE;CIPOS=-17,0;CIEND=0,9;CIPOS95=-17,0;CIEND95=0,3;SU=5;PE=5;SR=0;ALG=PROD;AF=6.839e-05;NSAMP=2;MSQ=7;AC=2;AN=29246;NFAM=2
chr4	152414400	79004_1	N	N]chr6:2384271]	105.14	LOW	SVTYPE=BND;POS=152414400;STRANDS=++:8;IMPRECISE;CIPOS=-4,403;CIEND=-10,386;CIPOS95=0,154;CIEND95=-2,97;MATEID=79004_2;EVENT=79004;SU=8;PE=8;SR=0;ALG=PROD;AF=3.419e-05;NSAMP=1;MSQ=104.7;AC=1;AN=29246;NFAM=1
chr4	152418160	513044_2	N	N[chr4:79927294[	4681.46	LOW	SVTYPE=BND;POS=79927294;STRANDS=-+:271;CIPOS=-4,2;CIEND=-2,2;CIPOS95=0,0;CIEND95=0,0;MATEID=513044_1;EVENT=513044;SECONDARY;SU=271;PE=0;SR=271;ALG=PROD;AF=0.008275;NSAMP=242;MSQ=13.88;RECLASSIFIED;AC=242;AN=29246;NFAM=241
chr4	152443600	81205_1	N	N]chr8:109623009]	8968.07	LOW	SVTYPE=BND;POS=152443600;STRANDS=++:949;CIPOS=-1,1;CIEND=-1,1;CIPOS95=0,0;CIEND95=0,0;MATEID=81205_2;EVENT=81205;SU=949;PE=512;SR=437;ALG=PROD;AF=0.001197;NSAMP=35;MSQ=169.18;AC=35;AN=29246;NFAM=35
chr4	152444267	346530_1	N	N[chr4:152444419[	13473.5	LOW	SVTYPE=BND;POS=152444267;STRANDS=+-:571;CIPOS=-1,1;CIEND=-1,1;CIPOS95=0,0;CIEND95=0,0;MATEID=346530_2;EVENT=346530;SU=571;PE=2;SR=569;ALG=PROD;AF=0.001847;NSAMP=54;MSQ=220.05;RECLASSIFIED;AC=54;AN=29244;NFAM=53
chr4	152444419	346530_2	N	]chr4:152444267]N	13473.5	LOW	SVTYPE=BND;POS=152444267;STRANDS=+-:571;CIPOS=-1,1;CIEND=-1,1;CIPOS95=0,0;CIEND95=0,0;MATEID=346530_1;EVENT=346530;SECONDARY;SU=571;PE=2;SR=569;ALG=PROD;AF=0.001847;NSAMP=54;MSQ=220.05;RECLASSIFIED;AC=54;AN=29244;NFAM=53
chr4	152471390	346531_1	N	N[chr4:152471448[	487.67	LOW	SVTYPE=BND;POS=152471390;STRANDS=+-:20;CIPOS=-1,2;CIEND=-9,8;CIPOS95=0,0;CIEND95=0,0;MATEID=346531_2;EVENT=346531;SU=20;PE=0;SR=20;ALG=PROD;AF=0.0004787;NSAMP=14;MSQ=24.73;RECLASSIFIED;AC=14;AN=29246;NFAM=14
chr4	152471448	346531_2	N	]chr4:152471390]N	487.67	LOW	SVTYPE=BND;POS=152471390;STRANDS=+-:20;CIPOS=-9,8;CIEND=-1,2;CIPOS95=0,0;CIEND95=0,0;MATEID=346531_1;EVENT=346531;SECONDARY;SU=20;PE=0;SR=20;ALG=PROD;AF=0.0004787;NSAMP=14;MSQ=24.73;RECLASSIFIED;AC=14;AN=29246;NFAM=14
chr4	152471513	74694_1	N	]chr13:34506247]N	18610.7	LOW	SVTYPE=BND;POS=152471513;STRANDS=-+:49;CIPOS=-9,8;CIEND=-9,7;CIPOS95=0,0;CIEND95=0,0;MATEID=74694_2;EVENT=74694;SU=49;PE=0;SR=49;ALG=PROD;AF=0.01716;NSAMP=501;MSQ=18.6;AC=502;AN=29246;NFAM=492
chr4	152471921	346532	N	<DEL>	311.78	PASS	SVTYPE=DEL;POS=152471921;SVLEN=-84;END=152472005;STRANDS=+-:8;CIPOS=-10,6;CIEND=-10,9;CIPOS95=0,0;CIEND95=0,0;SU=8;PE=0;SR=8;ALG=PROD;AF=3.419e-05;NSAMP=1;MSQ=311.72;AC=1;AN=29246;NFAM=1
chr4	152477056	80972_1	N	]chr8:65615414]N	47.84	LOW	SVTYPE=BND;POS=152477056;STRANDS=-+:4;IMPRECISE;CIPOS=-9,8;CIEND=-10,8;CIPOS95=0,0;CIEND95=-1,0;MATEID=80972_2;EVENT=80972;SU=4;PE=0;SR=4;ALG=PROD;AF=3.419e-05;NSAMP=1;MSQ=47.84;AC=1;AN=29246;NFAM=1
chr4	152480030	346533_1	N	N[chr4:152480131[	6387.16	PASS	SVTYPE=BND;POS=152480030;STRANDS=+-:220;CIPOS=-3,3;CIEND=-3,3;CIPOS95=0,0;CIEND95=0,0;MATEID=346533_2;EVENT=346533;SU=220;PE=4;SR=216;ALG=PROD;AF=0.0005471;NSAMP=16;MSQ=279.85;RECLASSIFIED;AC=16;AN=29246;NFAM=16
chr4	152480131	346533_2	N	]chr4:152480030]N	6387.16	PASS	SVTYPE=BND;POS=152480030;STRANDS=+-:220;CIPOS=-3,3;CIEND=-3,3;CIPOS95=0,0;CIEND95=0,0;MATEID=346533_1;EVENT=346533;SECONDARY;SU=220;PE=4;SR=216;ALG=PROD;AF=0.0005471;NSAMP=16;MSQ=279.85;RECLASSIFIED;AC=16;AN=29246;NFAM=16
chr4	152484392	346534	N	<DEL>	332.83	PASS	SVTYPE=DEL;POS=152484392;SVLEN=-25697;END=152510089;STRANDS=+-:16;CIPOS=-6,6;CIEND=-7,3;CIPOS95=0,0;CIEND95=0,0;SU=16;PE=11;SR=5;ALG=PROD;AF=3.419e-05;NSAMP=1;MSQ=332.7;AC=1;AN=29246;NFAM=1
chr4	152502327	589680	N	<INV>	212.62	LOW	SVTYPE=INV;POS=152502327;SVLEN=169;END=152502496;STRANDS=++:2,--:2;IMPRECISE;CIPOS=-8,0;CIEND=0,8;CIPOS95=-8,0;CIEND95=0,8;SU=4;PE=4;SR=0;ALG=PROD;AF=0.0002736;NSAMP=7;MSQ=22.51;AC=8;AN=29236;NFAM=7
chr4	152518191	11533_2	N	N[chr1:27030487[	6348.49	LOW	SVTYPE=BND;POS=152518191;STRANDS=-+:4;CIPOS=-9,8;CIEND=-9,8;CIPOS95=0,0;CIEND95=0,0;MATEID=11533_1;EVENT=11533;SECONDARY;SU=4;PE=0;SR=4;ALG=PROD;AF=0.008582;NSAMP=251;MSQ=16.11;AC=251;AN=29246;NFAM=251
chr4	152530102	346535_1	N	N[chr4:185137062[	98082.1	LOW	SVTYPE=BND;POS=152530102;STRANDS=+-:4;IMPRECISE;CIPOS=-10,8;CIEND=-10,9;CIPOS95=-1,1;CIEND95=-1,1;MATEID=346535_2;EVENT=346535;SU=4;PE=1;SR=3;ALG=PROD;AF=0.06315;NSAMP=1847;MSQ=31.83;RECLASSIFIED;AC=1847;AN=29246;NFAM=1805
chr4	152545889	79808_1	N	N]chr6:158715616]	166221	LOW	SVTYPE=BND;POS=152545889;STRANDS=++:1139;CIPOS=0,0;CIEND=0,0;CIPOS95=0,0;CIEND95=0,0;MATEID=79808_2;EVENT=79808;SU=1139;PE=0;SR=1139;ALG=PROD;AF=0.07293;NSAMP=2133;MSQ=45.36;AC=2133;AN=29246;NFAM=2047
chr4	152547927	346536_1	N	N[chr4:152548215[	1296.91	PASS	SVTYPE=BND;POS=152547927;STRANDS=+-:29;CIPOS=-22,21;CIEND=-22,21;CIPOS95=0,0;CIEND95=0,0;MATEID=346536_2;EVENT=346536;SU=29;PE=2;SR=27;ALG=PROD;AF=0.0001026;NSAMP=3;MSQ=183.94;RECLASSIFIED;AC=3;AN=29246;NFAM=3
chr4	152548215	346536_2	N	]chr4:152547927]N	1296.91	PASS	SVTYPE=BND;POS=152547927;STRANDS=+-:29;CIPOS=-22,21;CIEND=-22,21;CIPOS95=0,0;CIEND95=0,0;MATEID=346536_1;EVENT=346536;SECONDARY;SU=29;PE=2;SR=27;ALG=PROD;AF=0.0001026;NSAMP=3;MSQ=183.94;RECLASSIFIED;AC=3;AN=29246;NFAM=3
chr4	152551916	346537	N	<DEL>	695.27	PASS	SVTYPE=DEL;POS=152551916;SVLEN=-1874;END=152553790;STRANDS=+-:29;CIPOS=-25,26;CIEND=-27,26;CIPOS95=0,0;CIEND95=0,0;SU=29;PE=19;SR=10;ALG=PROD;AF=6.839e-05;NSAMP=2;MSQ=347.63;AC=2;AN=29246;NFAM=2
chr4	152556106	589681	N	<INV>	376.45	LOW	SVTYPE=INV;POS=152556106;SVLEN=96;END=152556202;STRANDS=++:5,--:2;CIPOS=-10,9;CIEND=0,8;CIPOS95=0,0;CIEND95=0,0;SU=7;PE=3;SR=4;ALG=PROD;AF=0.0004445;NSAMP=13;MSQ=14.6;AC=13;AN=29246;NFAM=13
chr4	152562931	77669_1	N	N]chr20:51967620]	51.41	LOW	SVTYPE=BND;POS=152562931;STRANDS=++:4;IMPRECISE;CIPOS=-10,672;CIEND=-10,669;CIPOS95=-1,152;CIEND95=-2,147;MATEID=77669_2;EVENT=77669;SU=4;PE=4;SR=0;ALG=PROD;AF=3.419e-05;NSAMP=1;MSQ=9.36;AC=1;AN=29246;NFAM=1
chr4	152572170	346538	N	<DEL>	3523.37	PASS	SVTYPE=DEL;POS=152572170;SVLEN=-257;END=152572427;STRANDS=+-:109;CIPOS=-2,4;CIEND=-3,3;CIPOS95=0,0;CIEND95=0,0;SU=109;PE=5;SR=104;ALG=PROD;AF=0.0002393;NSAMP=7;MSQ=359.7;AC=7;AN=29246;NFAM=6
chr4	152576561	75024_1	N	]chr14:20332019]N	52702.4	LOW	SVTYPE=BND;POS=152576561;STRANDS=-+:9;CIPOS=-29,28;CIEND=-29,28;CIPOS95=0,0;CIEND95=0,0;MATEID=75024_2;EVENT=75024;SU=9;PE=0;SR=9;ALG=PROD;AF=0.03905;NSAMP=1139;MSQ=30.73;AC=1142;AN=29246;NFAM=1105
chr4	152576569	346539	N	<DEL>	89.86	PASS	SVTYPE=DEL;POS=152576569;SVLEN=-6541;END=152583110;STRANDS=+-:6;IMPRECISE;CIPOS=-9,9;CIEND=-10,9;CIPOS95=-1,1;CIEND95=-1,0;SU=6;PE=3;SR=3;ALG=PROD;AF=3.419e-05;NSAMP=1;MSQ=89.86;AC=1;AN=29246;NFAM=1
chr4	152576595	51613_2	N	N]chr2:100552129]	984.54	LOW	SVTYPE=BND;POS=152576595;STRANDS=++:4;CIPOS=-9,8;CIEND=-9,8;CIPOS95=0,0;CIEND95=0,0;MATEID=51613_1;EVENT=51613;SECONDARY;SU=4;PE=0;SR=4;ALG=PROD;AF=0.00171;NSAMP=49;MSQ=12.79;AC=50;AN=29246;NFAM=49
chr4	152593773	78127_1	N	]chr22:48399252]N	15.05	LOW	SVTYPE=BND;POS=152593773;STRANDS=-+:4;IMPRECISE;CIPOS=-9,8;CIEND=-9,8;CIPOS95=0,1;CIEND95=0,0;MATEID=78127_2;EVENT=78127;SU=4;PE=0;SR=4;ALG=PROD;AF=3.419e-05;NSAMP=1;MSQ=14.98;AC=1;AN=29246;NFAM=1
chr4	152600742	51614_2	N	N[chr2:218200101[	68448.7	LOW	SVTYPE=BND;POS=152600742;STRANDS=-+:4;CIPOS=-9,8;CIEND=-9,8;CIPOS95=0,0;CIEND95=0,0;MATEID=51614_1;EVENT=51614;SECONDARY;SU=4;PE=0;SR=4;ALG=PROD;AF=0.03717;NSAMP=1076;MSQ=53.48;AC=1087;AN=29246;NFAM=1030
chr4	152602228	346541_1	N	N[chr4:152602308[	116371	LOW	SVTYPE=BND;POS=152602228;STRANDS=+-:4379;CIPOS=0,0;CIEND=0,0;CIPOS95=0,0;CIEND95=0,0;MATEID=346541_2;EVENT=346541;SU=4379;PE=28;SR=4351;ALG=PROD;AF=0.01494;NSAMP=426;MSQ=232.09;RECLASSIFIED;AC=437;AN=29246;NFAM=396
chr4	152602308	346541_2	N	]chr4:152602228]N	116371	LOW	SVTYPE=BND;POS=152602228;STRANDS=+-:4379;CIPOS=0,0;CIEND=0,0;CIPOS95=0,0;CIEND95=0,0;MATEID=346541_1;EVENT=346541;SECONDARY;SU=4379;PE=28;SR=4351;ALG=PROD;AF=0.01494;NSAMP=426;MSQ=232.09;RECLASSIFIED;AC=437;AN=29246;NFAM=396
chr4	152617566	67018_2	N	[chr3:14844256[N	641.65	LOW	SVTYPE=BND;POS=152617566;STRANDS=--:8;CIPOS=-29,28;CIEND=-29,28;CIPOS95=0,0;CIEND95=0,0;MATEID=67018_1;EVENT=67018;SECONDARY;SU=8;PE=0;SR=8;ALG=PROD;AF=0.0004445;NSAMP=13;MSQ=27.8;AC=13;AN=29246;NFAM=13
chr4	152628536	346542	N	<DEL>	2787.68	PASS	SVTYPE=DEL;POS=152628536;SVLEN=-2410;END=152630946;STRANDS=+-:119;CIPOS=-22,20;CIEND=-20,20;CIPOS95=0,0;CIEND95=0,0;SU=119;PE=74;SR=45;ALG=PROD;AF=0.0001026;NSAMP=3;MSQ=929.23;AC=3;AN=29246;NFAM=2
chr4	152628613	82511_1	N	N]chrX:47435593]	3282.21	LOW	SVTYPE=BND;POS=152628613;STRANDS=++:5;CIPOS=-10,9;CIEND=-10,9;CIPOS95=0,0;CIEND95=0,0;MATEID=82511_2;EVENT=82511;SU=5;PE=0;SR=5;ALG=PROD;AF=0.003146;NSAMP=92;MSQ=28.53;AC=92;AN=29246;NFAM=91
chr4	152631493	346543_1	N	N[chr4:152631839[	1909.34	LOW	SVTYPE=BND;POS=152631493;STRANDS=+-:112;CIPOS=-6,5;CIEND=-6,3;CIPOS95=0,0;CIEND95=0,0;MATEID=346543_2;EVENT=346543;SU=112;PE=0;SR=112;ALG=PROD;AF=0.001094;NSAMP=32;MSQ=17.47;RECLASSIFIED;AC=32;AN=29246;NFAM=32
chr4	152631839	346543_2	N	]chr4:152631493]N	1909.34	LOW	SVTYPE=BND;POS=152631493;STRANDS=+-:112;CIPOS=-6,3;CIEND=-6,5;CIPOS95=0,0;CIEND95=0,0;MATEID=346543_1;EVENT=346543;SECONDARY;SU=112;PE=0;SR=112;ALG=PROD;AF=0.001094;NSAMP=32;MSQ=17.47;RECLASSIFIED;AC=32;AN=29246;NFAM=32
chr4	152646455	346544	N	<DEL>	245.66	PASS	SVTYPE=DEL;POS=152646455;SVLEN=-4973;END=152651428;STRANDS=+-:13;CIPOS=-7,6;CIEND=-7,3;CIPOS95=0,0;CIEND95=0,0;SU=13;PE=8;SR=5;ALG=PROD;AF=3.419e-05;NSAMP=1;MSQ=245.66;AC=1;AN=29246;NFAM=1
chr4	152660921	514290	N	<DUP>	367.13	PASS	SVTYPE=DUP;POS=152660921;SVLEN=136993;END=152797914;STRANDS=-+:37;CIPOS=-2,0;CIEND=-10,5;CIPOS95=0,0;CIEND95=0,0;SU=37;PE=19;SR=18;ALG=PROD;AF=3.419e-05;NSAMP=1;MSQ=366.73;AC=1;AN=29246;NFAM=1
chr4	152666033	514291	N	<DUP>	549.54	PASS	SVTYPE=DUP;POS=152666033;SVLEN=591;END=152666624;STRANDS=-+:43;IMPRECISE;CIPOS=-239,29;CIEND=-30,315;CIPOS95=-31,29;CIEND95=-30,40;SU=43;PE=43;SR=0;ALG=PROD;AF=0.000171;NSAMP=5;MSQ=59.13;AC=5;AN=29246;NFAM=5
chr4	152669981	73083_1	N	]chr10:92377905]N	587.37	LOW	SVTYPE=BND;POS=152669981;STRANDS=-+:4;IMPRECISE;CIPOS=-10,9;CIEND=-10,9;CIPOS95=-3,3;CIEND95=-1,3;MATEID=73083_2;EVENT=73083;SU=4;PE=3;SR=1;ALG=PROD;AF=0.0001368;NSAMP=4;MSQ=110.05;AC=4;AN=29246;NFAM=4
chr4	152690978	11534_2	N	[chr1:101921201[N	64.93	LOW	SVTYPE=BND;POS=152690978;STRANDS=--:4;CIPOS=-9,8;CIEND=-9,8;CIPOS95=0,0;CIEND95=0,0;MATEID=11534_1;EVENT=11534;SECONDARY;SU=4;PE=0;SR=4;ALG=PROD;AF=0.0001368;NSAMP=4;MSQ=12.81;AC=4;AN=29246;NFAM=4
chr4	152698611	346545_1	N	N[chr4:152700808[	82625.6	PASS	SVTYPE=BND;POS=152698611;STRANDS=+-:3646;CIPOS=0,0;CIEND=0,0;CIPOS95=0,0;CIEND95=0,0;MATEID=346545_2;EVENT=346545;SU=3646;PE=2067;SR=1579;ALG=PROD;AF=0.006599;NSAMP=193;MSQ=339.29;RECLASSIFIED;AC=193;AN=29246;NFAM=187
chr4	152698612	514292_1	N	]chr4:152700998]N	37059.9	LOW	SVTYPE=BND;POS=152698612;STRANDS=-+:3493;CIPOS=0,0;CIEND=0,0;CIPOS95=0,0;CIEND95=0,0;MATEID=514292_2;EVENT=514292;SU=3493;PE=2100;SR=1393;ALG=PROD;AF=0.006497;NSAMP=190;MSQ=154.14;RECLASSIFIED;AC=190;AN=29246;NFAM=184
chr4	152700808	346545_2	N	]chr4:152698611]N	82625.6	PASS	SVTYPE=BND;POS=152698611;STRANDS=+-:3646;CIPOS=0,0;CIEND=0,0;CIPOS95=0,0;CIEND95=0,0;MATEID=346545_1;EVENT=346545;SECONDARY;SU=3646;PE=2067;SR=1579;ALG=PROD;AF=0.006599;NSAMP=193;MSQ=339.29;RECLASSIFIED;AC=193;AN=29246;NFAM=187
chr4	152700998	514292_2	N	N[chr4:152698612[	37059.9	LOW	SVTYPE=BND;POS=152698612;STRANDS=-+:3493;CIPOS=0,0;CIEND=0,0;CIPOS95=0,0;CIEND95=0,0;MATEID=514292_1;EVENT=514292;SECONDARY;SU=3493;PE=2100;SR=1393;ALG=PROD;AF=0.006497;NSAMP=190;MSQ=154.14;RECLASSIFIED;AC=190;AN=29246;NFAM=184
chr4	152707106	346546_1	N	N[chr4:152707366[	196.84	LOW	SVTYPE=BND;POS=152707106;STRANDS=+-:5;CIPOS=-10,8;CIEND=-9,6;CIPOS95=0,0;CIEND95=0,0;MATEID=346546_2;EVENT=346546;SU=5;PE=1;SR=4;ALG=PROD;AF=0.0001026;NSAMP=3;MSQ=64.73;RECLASSIFIED;AC=3;AN=29246;NFAM=3
chr4	152707366	346546_2	N	]chr4:152707106]N	196.84	LOW	SVTYPE=BND;POS=152707106;STRANDS=+-:5;CIPOS=-9,6;CIEND=-10,8;CIPOS95=0,0;CIEND95=0,0;MATEID=346546_1;EVENT=346546;SECONDARY;SU=5;PE=1;SR=4;ALG=PROD;AF=0.0001026;NSAMP=3;MSQ=64.73;RECLASSIFIED;AC=3;AN=29246;NFAM=3
chr4	152712011	74381_1	N	]chr12:98073959]N	16730.7	LOW	SVTYPE=BND;POS=152712011;STRANDS=-+:4;IMPRECISE;CIPOS=-10,7;CIEND=-9,8;CIPOS95=-1,0;CIEND95=0,0;MATEID=74381_2;EVENT=74381;SU=4;PE=0;SR=4;ALG=PROD;AF=0.01706;NSAMP=499;MSQ=22.18;AC=499;AN=29246;NFAM=496
chr4	152725195	346547	N	<DEL>	581.38	PASS	SVTYPE=DEL;POS=152725195;SVLEN=-591;END=152725786;STRANDS=+-:26;CIPOS=-5,5;CIEND=-10,9;CIPOS95=0,0;CIEND95=0,0;SU=26;PE=20;SR=6;ALG=PROD;AF=3.419e-05;NSAMP=1;MSQ=581.37;AC=1;AN=29246;NFAM=1
chr4	152726876	11535_2	N	N[chr1:246499402[	106940	LOW	SVTYPE=BND;POS=152726876;STRANDS=-+:30;CIPOS=-9,8;CIEND=-9,8;CIPOS95=0,0;CIEND95=0,0;MATEID=11535_1;EVENT=11535;SECONDARY;SU=30;PE=0;SR=30;ALG=PROD;AF=0.07881;NSAMP=2305;MSQ=23.89;AC=2305;AN=29246;NFAM=2229
chr4	152726876	67019_2	N	N[chr3:45323730[	59430.6	LOW	SVTYPE=BND;POS=152726876;STRANDS=-+:1882;CIPOS=0,0;CIEND=0,0;CIPOS95=0,0;CIEND95=0,0;MATEID=67019_1;EVENT=67019;SECONDARY;SU=1882;PE=2;SR=1880;ALG=PROD;AF=0.03683;NSAMP=1077;MSQ=28.96;AC=1077;AN=29246;NFAM=1064
chr4	152732407	346549_1	N	N[chr4:152732481[	8961.53	PASS	SVTYPE=BND;POS=152732407;STRANDS=+-:355;CIPOS=-2,1;CIEND=-1,1;CIPOS95=0,0;CIEND95=0,0;MATEID=346549_2;EVENT=346549;SU=355;PE=2;SR=353;ALG=PROD;AF=0.0006497;NSAMP=19;MSQ=280.94;RECLASSIFIED;AC=19;AN=29246;NFAM=18
chr4	152732481	346549_2	N	]chr4:152732407]N	8961.53	PASS	SVTYPE=BND;POS=152732407;STRANDS=+-:355;CIPOS=-1,1;CIEND=-2,1;CIPOS95=0,0;CIEND95=0,0;MATEID=346549_1;EVENT=346549;SECONDARY;SU=355;PE=2;SR=353;ALG=PROD;AF=0.0006497;NSAMP=19;MSQ=280.94;RECLASSIFIED;AC=19;AN=29246;NFAM=18
chr4	152734649	346550	N	<DEL>	554.44	PASS	SVTYPE=DEL;POS=152734649;SVLEN=-2004;END=152736653;STRANDS=+-:24;CIPOS=-3,2;CIEND=-10,9;CIPOS95=0,0;CIEND95=0,0;SU=24;PE=12;SR=12;ALG=PROD;AF=3.419e-05;NSAMP=1;MSQ=554.44;AC=1;AN=29246;NFAM=1
chr4	152742698	514293_1	N	]chr4:186045381]N	44.78	LOW	SVTYPE=BND;POS=152742698;STRANDS=-+:5;IMPRECISE;CIPOS=-654,9;CIEND=-10,580;CIPOS95=-131,2;CIEND95=-2,110;MATEID=514293_2;EVENT=514293;SU=5;PE=5;SR=0;ALG=PROD;AF=3.419e-05;NSAMP=1;MSQ=44.78;RECLASSIFIED;AC=1;AN=29246;NFAM=1
chr4	152743106	67020_2	N	N]chr3:171580336]	171.19	LOW	SVTYPE=BND;POS=152743106;STRANDS=++:12;IMPRECISE;CIPOS=-30,533;CIEND=-30,523;CIPOS95=-30,116;CIEND95=-30,105;MATEID=67020_1;EVENT=67020;SECONDARY;SU=12;PE=12;SR=0;ALG=PROD;AF=0.0001368;NSAMP=4;MSQ=30.02;AC=4;AN=29246;NFAM=4
chr4	152743426	589684_1	N	N]chr4:156603866]	13985	LOW	SVTYPE=BND;POS=152743426;STRANDS=++:502;IMPRECISE;CIPOS=-11,276;CIEND=-30,309;CIPOS95=-7,7;CIEND95=-22,22;MATEID=589684_2;EVENT=589684;SU=502;PE=502;SR=0;ALG=PROD;AF=0.01098;NSAMP=321;MSQ=25.28;AC=321;AN=29246;NFAM=316
chr4	152744144	589683_1	N	[chr4:156603158[N	240.44	LOW	SVTYPE=BND;POS=152744144;STRANDS=--:4;IMPRECISE;CIPOS=-662,29;CIEND=-173,29;CIPOS95=-142,29;CIEND95=-99,29;MATEID=589683_2;EVENT=589683;SU=4;PE=4;SR=0;ALG=PROD;AF=0.0001368;NSAMP=4;MSQ=20.3;RETAINED;AC=4;AN=29246;NFAM=4
chr4	152744366	589685_1	N	N]chr4:156602975]	135.99	LOW	SVTYPE=BND;POS=152744366;STRANDS=++:6;IMPRECISE;CIPOS=-10,566;CIEND=-10,430;CIPOS95=-2,116;CIEND95=-3,73;MATEID=589685_2;EVENT=589685;SU=6;PE=6;SR=0;ALG=PROD;AF=0.0001026;NSAMP=3;MSQ=43.97;AC=3;AN=29246;NFAM=2
chr4	152749050	51615_2	N	N]chr2:1179829]	553.75	LOW	SVTYPE=BND;POS=152749050;STRANDS=++:13;IMPRECISE;CIPOS=-30,362;CIEND=-29,426;CIPOS95=-30,31;CIEND95=-29,80;MATEID=51615_1;EVENT=51615;SECONDARY;SU=13;PE=13;SR=0;ALG=PROD;AF=0.000889;NSAMP=26;MSQ=15.73;AC=26;AN=29246;NFAM=26
chr4	152762842	514294	N	<DUP>	394.97	PASS	SVTYPE=DUP;POS=152762842;SVLEN=12191;END=152775033;STRANDS=-+:39;IMPRECISE;CIPOS=-254,49;CIEND=-47,333;CIPOS95=-19,19;CIEND95=-17,17;SU=39;PE=39;SR=0;ALG=PROD;AF=3.419e-05;NSAMP=1;MSQ=71.66;AC=1;AN=29246;NFAM=1
chr4	152766123	74228_1	N	[chr12:63686094[N	666116	LOW	SVTYPE=BND;POS=152766123;STRANDS=--:90;CIPOS=-6,6;CIEND=-6,6;CIPOS95=0,0;CIEND95=0,0;MATEID=74228_2;EVENT=74228;SU=90;PE=0;SR=90;ALG=PROD;AF=0.205;NSAMP=5995;MSQ=62.36;AC=5995;AN=29246;NFAM=5640
chr4	152766123	74682_1	N	[chr13:31999418[N	451577	LOW	SVTYPE=BND;POS=152766123;STRANDS=--:8;CIPOS=-29,28;CIEND=-29,28;CIPOS95=0,0;CIEND95=0,0;MATEID=74682_2;EVENT=74682;SU=8;PE=0;SR=8;ALG=PROD;AF=0.1759;NSAMP=5145;MSQ=49.47;AC=5145;AN=29246;NFAM=4864
chr4	152766123	80984_1	N	]chr8:67168357]N	582025	LOW	SVTYPE=BND;POS=152766123;STRANDS=-+:5944;CIPOS=0,0;CIEND=0,0;CIPOS95=0,0;CIEND95=0,0;MATEID=80984_2;EVENT=80984;SU=5944;PE=0;SR=5944;ALG=PROD;AF=0.1894;NSAMP=5538;MSQ=60.58;AC=5538;AN=29246;NFAM=5233
chr4	152782499	346553	N	<DEL>	215.79	PASS	SVTYPE=DEL;POS=152782499;SVLEN=-59875;END=152842374;STRANDS=+-:8;IMPRECISE;CIPOS=-6,8;CIEND=-9,9;CIPOS95=0,0;CIEND95=0,1;SU=8;PE=4;SR=4;ALG=PROD;AF=3.419e-05;NSAMP=1;MSQ=215.79;AC=1;AN=29246;NFAM=1
chr4	152804648	589686	N	<INV>	84.58	LOW	SVTYPE=INV;POS=152804648;SVLEN=263;END=152804911;STRANDS=++:2,--:2;IMPRECISE;CIPOS=-96,0;CIEND=0,12;CIPOS95=-80,0;CIEND95=0,5;SU=4;PE=4;SR=0;ALG=PROD;AF=6.839e-05;NSAMP=2;MSQ=37.62;AC=2;AN=29246;NFAM=2
chr4	152808760	346554	N	<DEL>	482.62	PASS	SVTYPE=DEL;POS=152808760;SVLEN=-2539;END=152811299;STRANDS=+-:21;CIPOS=-10,9;CIEND=-5,9;CIPOS95=0,0;CIEND95=0,0;SU=21;PE=11;SR=10;ALG=PROD;AF=3.419e-05;NSAMP=1;MSQ=482.62;AC=1;AN=29246;NFAM=1
chr4	152809659	346555	N	<DEL>	863.24	PASS	SVTYPE=DEL;POS=152809659;SVLEN=-757;END=152810416;STRANDS=+-:38;CIPOS=-29,29;CIEND=-27,24;CIPOS95=0,0;CIEND95=0,0;SU=38;PE=25;SR=13;ALG=PROD;AF=6.839e-05;NSAMP=2;MSQ=431.62;AC=2;AN=29246;NFAM=2
chr4	152815706	514295	N	<DUP>	407.1	PASS	SVTYPE=DUP;POS=152815706;SVLEN=11217;END=152826923;STRANDS=-+:36;CIPOS=-10,9;CIEND=-2,0;CIPOS95=0,0;CIEND95=0,0;SU=36;PE=15;SR=21;ALG=PROD;AF=3.419e-05;NSAMP=1;MSQ=406.71;AC=1;AN=29246;NFAM=1
chr4	152818561	346556	N	<DEL>	3500.15	PASS	SVTYPE=DEL;POS=152818561;SVLEN=-662;END=152819223;STRANDS=+-:142;CIPOS=-5,6;CIEND=-7,4;CIPOS95=0,0;CIEND95=0,0;SU=142;PE=95;SR=47;ALG=PROD;AF=0.0002393;NSAMP=7;MSQ=349.79;AC=7;AN=29246;NFAM=7
chr4	152838255	514296_1	N	]chr4:153102918]N	7.18	LOW	SVTYPE=BND;POS=152838255;STRANDS=-+:5;IMPRECISE;CIPOS=-384,9;CIEND=-10,355;CIPOS95=-120,1;CIEND95=-1,102;MATEID=514296_2;EVENT=514296;SU=5;PE=5;SR=0;ALG=PROD;AF=3.419e-05;NSAMP=1;MSQ=6.95;RECLASSIFIED;AC=1;AN=29246;NFAM=1
chr4	152846805	346558	N	<DEL>	923.02	PASS	SVTYPE=DEL;POS=152846805;SVLEN=-118;END=152846923;STRANDS=+-:28;CIPOS=-24,23;CIEND=-24,23;CIPOS95=0,0;CIEND95=0,0;SU=28;PE=0;SR=28;ALG=PROD;AF=3.419e-05;NSAMP=1;MSQ=212.78;AC=1;AN=29246;NFAM=1
chr4	152847037	346559_1	N	N[chr4:152847129[	50693	LOW	SVTYPE=BND;POS=152847037;STRANDS=+-:713;CIPOS=-1,0;CIEND=-1,1;CIPOS95=0,0;CIEND95=0,0;MATEID=346559_2;EVENT=346559;SU=713;PE=13;SR=700;ALG=PROD;AF=0.01005;NSAMP=290;MSQ=146.23;RECLASSIFIED;AC=294;AN=29246;NFAM=279
chr4	152847129	346559_2	N	]chr4:152847037]N	50693	LOW	SVTYPE=BND;POS=152847037;STRANDS=+-:713;CIPOS=-1,1;CIEND=-1,0;CIPOS95=0,0;CIEND95=0,0;MATEID=346559_1;EVENT=346559;SECONDARY;SU=713;PE=13;SR=700;ALG=PROD;AF=0.01005;NSAMP=290;MSQ=146.23;RECLASSIFIED;AC=294;AN=29246;NFAM=279
chr4	152865316	79712_1	N	[chr6:138671350[N	827.83	LOW	SVTYPE=BND;POS=152865316;STRANDS=--:17;IMPRECISE;CIPOS=-647,24;CIEND=-356,29;CIPOS95=-155,24;CIEND95=-51,29;MATEID=79712_2;EVENT=79712;SU=17;PE=17;SR=0;ALG=PROD;AF=0.0007864;NSAMP=23;MSQ=22.45;AC=23;AN=29246;NFAM=22
chr4	152866437	346560	N	<DEL>	860.22	PASS	SVTYPE=DEL;POS=152866437;SVLEN=-1207;END=152867644;STRANDS=+-:32;CIPOS=-2,1;CIEND=-3,1;CIPOS95=0,0;CIEND95=0,0;SU=32;PE=20;SR=12;ALG=PROD;AF=3.419e-05;NSAMP=1;MSQ=860.22;AC=1;AN=29246;NFAM=1
chr4	152867211	74536_1	N	[chr12:122356973[N	21.6	LOW	SVTYPE=BND;POS=152867211;STRANDS=--:4;IMPRECISE;CIPOS=-508,9;CIEND=-540,9;CIPOS95=-172,1;CIEND95=-192,1;MATEID=74536_2;EVENT=74536;SU=4;PE=4;SR=0;ALG=PROD;AF=6.839e-05;NSAMP=2;MSQ=6.97;AC=2;AN=29246;NFAM=2
chr4	152877247	346561_1	N	N[chr4:152877306[	869.11	LOW	SVTYPE=BND;POS=152877247;STRANDS=+-:34;CIPOS=-10,6;CIEND=-10,9;CIPOS95=0,0;CIEND95=0,0;MATEID=346561_2;EVENT=346561;SU=34;PE=0;SR=34;ALG=PROD;AF=0.0001026;NSAMP=3;MSQ=135.82;RECLASSIFIED;AC=3;AN=29246;NFAM=3
chr4	152877306	346561_2	N	]chr4:152877247]N	869.11	LOW	SVTYPE=BND;POS=152877247;STRANDS=+-:34;CIPOS=-10,9;CIEND=-10,6;CIPOS95=0,0;CIEND95=0,0;MATEID=346561_1;EVENT=346561;SECONDARY;SU=34;PE=0;SR=34;ALG=PROD;AF=0.0001026;NSAMP=3;MSQ=135.82;RECLASSIFIED;AC=3;AN=29246;NFAM=3
chr4	152878532	346562_1	N	N[chr4:152878950[	1858.23	LOW	SVTYPE=BND;POS=152878532;STRANDS=+-:25;CIPOS=-30,29;CIEND=-22,21;CIPOS95=0,0;CIEND95=0,0;MATEID=346562_2;EVENT=346562;SU=25;PE=6;SR=19;ALG=PROD;AF=0.0005813;NSAMP=17;MSQ=17.81;RECLASSIFIED;AC=17;AN=29244;NFAM=17
chr4	152878950	346562_2	N	]chr4:152878532]N	1858.23	LOW	SVTYPE=BND;POS=152878532;STRANDS=+-:25;CIPOS=-22,21;CIEND=-30,29;CIPOS95=0,0;CIEND95=0,0;MATEID=346562_1;EVENT=346562;SECONDARY;SU=25;PE=6;SR=19;ALG=PROD;AF=0.0005813;NSAMP=17;MSQ=17.81;RECLASSIFIED;AC=17;AN=29244;NFAM=17
chr4	152891830	346563	N	<DEL>	224.68	PASS	SVTYPE=DEL;POS=152891830;SVLEN=-6200;END=152898030;STRANDS=+-:12;IMPRECISE;CIPOS=-10,366;CIEND=-335,9;CIPOS95=-2,77;CIEND95=-45,3;SU=12;PE=12;SR=0;ALG=PROD;AF=3.419e-05;NSAMP=1;MSQ=224.68;AC=1;AN=29246;NFAM=1
chr4	152898748	346564_1	N	N[chr4:152899063[	460.97	LOW	SVTYPE=BND;POS=152898748;STRANDS=+-:7;CIPOS=-7,5;CIEND=-10,9;CIPOS95=0,0;CIEND95=0,0;MATEID=346564_2;EVENT=346564;SU=7;PE=1;SR=6;ALG=PROD;AF=0.0001368;NSAMP=4;MSQ=93.24;RECLASSIFIED;AC=4;AN=29246;NFAM=4
chr4	152899063	346564_2	N	]chr4:152898748]N	460.97	LOW	SVTYPE=BND;POS=152898748;STRANDS=+-:7;CIPOS=-10,9;CIEND=-7,5;CIPOS95=0,0;CIEND95=0,0;MATEID=346564_1;EVENT=346564;SECONDARY;SU=7;PE=1;SR=6;ALG=PROD;AF=0.0001368;NSAMP=4;MSQ=93.24;RECLASSIFIED;AC=4;AN=29246;NFAM=4
chr4	152904159	75131_1	N	]chr14:39277771]N	492.01	LOW	SVTYPE=BND;POS=152904159;STRANDS=-+:4;IMPRECISE;CIPOS=-30,29;CIEND=-30,29;CIPOS95=-3,3;CIEND95=-3,3;MATEID=75131_2;EVENT=75131;SU=4;PE=3;SR=1;ALG=PROD;AF=0.0006839;NSAMP=19;MSQ=15.62;AC=20;AN=29246;NFAM=19
chr4	152904197	75128_1	N	N[chr14:39277677[	144.88	LOW	SVTYPE=BND;POS=152904197;STRANDS=+-:10;CIPOS=-8,6;CIEND=-10,9;CIPOS95=0,0;CIEND95=0,0;MATEID=75128_2;EVENT=75128;SU=10;PE=5;SR=5;ALG=PROD;AF=0.0002393;NSAMP=7;MSQ=18.95;AC=7;AN=29246;NFAM=7
chr4	152905513	346565_1	N	N[chr4:152905585[	326.95	PASS	SVTYPE=BND;POS=152905513;STRANDS=+-:13;CIPOS=-10,9;CIEND=-10,9;CIPOS95=0,0;CIEND95=0,0;MATEID=346565_2;EVENT=346565;SU=13;PE=0;SR=13;ALG=PROD;AF=3.419e-05;NSAMP=1;MSQ=326.69;RECLASSIFIED;AC=1;AN=29246;NFAM=1
chr4	152905585	346565_2	N	]chr4:152905513]N	326.95	PASS	SVTYPE=BND;POS=152905513;STRANDS=+-:13;CIPOS=-10,9;CIEND=-10,9;CIPOS95=0,0;CIEND95=0,0;MATEID=346565_1;EVENT=346565;SECONDARY;SU=13;PE=0;SR=13;ALG=PROD;AF=3.419e-05;NSAMP=1;MSQ=326.69;RECLASSIFIED;AC=1;AN=29246;NFAM=1
chr4	152926307	74089_1	N	N]chr12:32806705]	2894.92	LOW	SVTYPE=BND;POS=152926307;STRANDS=++:28;CIPOS=-9,8;CIEND=-9,8;CIPOS95=0,0;CIEND95=0,0;MATEID=74089_2;EVENT=74089;SU=28;PE=0;SR=28;ALG=PROD;AF=0.002086;NSAMP=61;MSQ=21.93;AC=61;AN=29246;NFAM=61
chr4	152930992	346566_1	N	N[chr4:152931468[	3591.77	LOW	SVTYPE=BND;POS=152930992;STRANDS=+-:8;IMPRECISE;CIPOS=-23,28;CIEND=-20,24;CIPOS95=-6,6;CIEND95=-4,4;MATEID=346566_2;EVENT=346566;SU=8;PE=0;SR=8;ALG=PROD;AF=0.004069;NSAMP=119;MSQ=17.16;RECLASSIFIED;AC=119;AN=29246;NFAM=119
chr4	152931002	11536_2	N	N[chr1:248854556[	456759	LOW	SVTYPE=BND;POS=152931002;STRANDS=-+:8;CIPOS=-29,28;CIEND=-29,28;CIPOS95=0,0;CIEND95=0,0;MATEID=11536_1;EVENT=11536;SECONDARY;SU=8;PE=0;SR=8;ALG=PROD;AF=0.2185;NSAMP=6388;MSQ=43.8;AC=6389;AN=29246;NFAM=6058
chr4	152931458	80595_1	N	]chr7:144526944]N	1087.92	LOW	SVTYPE=BND;POS=152931458;STRANDS=-+:21;CIPOS=-9,8;CIEND=-9,8;CIPOS95=0,0;CIEND95=0,0;MATEID=80595_2;EVENT=80595;SU=21;PE=0;SR=21;ALG=PROD;AF=0.001368;NSAMP=40;MSQ=21.24;AC=40;AN=29246;NFAM=40
chr4	152931468	346566_2	N	]chr4:152930992]N	3591.77	LOW	SVTYPE=BND;POS=152930992;STRANDS=+-:8;IMPRECISE;CIPOS=-20,24;CIEND=-23,28;CIPOS95=-4,4;CIEND95=-6,6;MATEID=346566_1;EVENT=346566;SECONDARY;SU=8;PE=0;SR=8;ALG=PROD;AF=0.004069;NSAMP=119;MSQ=17.16;RECLASSIFIED;AC=119;AN=29246;NFAM=119
chr4	152931506	82174_1	N	N]chrX:2745460]	8423.04	LOW	SVTYPE=BND;POS=152931506;STRANDS=++:8;CIPOS=-29,28;CIEND=-29,28;CIPOS95=0,0;CIEND95=0,0;MATEID=82174_2;EVENT=82174;SU=8;PE=0;SR=8;ALG=PROD;AF=0.007693;NSAMP=225;MSQ=21.93;AC=225;AN=29246;NFAM=225
chr4	152938175	346567	N	<DEL>	857.4	PASS	SVTYPE=DEL;POS=152938175;SVLEN=-3389;END=152941564;STRANDS=+-:34;CIPOS=-2,1;CIEND=-2,0;CIPOS95=0,0;CIEND95=0,0;SU=34;PE=18;SR=16;ALG=PROD;AF=3.419e-05;NSAMP=1;MSQ=857.4;AC=1;AN=29246;NFAM=1
chr4	152986862	51616_2	N	N]chr2:103131942]	127.74	LOW	SVTYPE=BND;POS=152986862;STRANDS=++:10;IMPRECISE;CIPOS=-30,359;CIEND=-28,450;CIPOS95=-30,66;CIEND95=-28,116;MATEID=51616_1;EVENT=51616;SECONDARY;SU=10;PE=10;SR=0;ALG=PROD;AF=6.839e-05;NSAMP=2;MSQ=29.76;AC=2;AN=29246;NFAM=2
chr4	152986906	67021_2	N	N]chr3:11573399]	398.96	LOW	SVTYPE=BND;POS=152986906;STRANDS=++:41;IMPRECISE;CIPOS=-38,299;CIEND=-9,424;CIPOS95=-16,16;CIEND95=-9,78;MATEID=67021_1;EVENT=67021;SECONDARY;SU=41;PE=41;SR=0;ALG=PROD;AF=0.0005813;NSAMP=17;MSQ=16.84;AC=17;AN=29246;NFAM=17
chr4	152990076	346570	N	<DEL>	665.27	PASS	SVTYPE=DEL;POS=152990076;SVLEN=-3780;END=152993856;STRANDS=+-:30;CIPOS=-24,23;CIEND=-26,22;CIPOS95=0,0;CIEND95=0,0;SU=30;PE=15;SR=15;ALG=PROD;AF=6.839e-05;NSAMP=2;MSQ=332.63;AC=2;AN=29246;NFAM=2
chr4	152997798	346571_1	N	N[chr4:152998185[	990.3	LOW	SVTYPE=BND;POS=152997798;STRANDS=+-:25;CIPOS=-30,29;CIEND=-24,22;CIPOS95=0,0;CIEND95=0,0;MATEID=346571_2;EVENT=346571;SU=25;PE=12;SR=13;ALG=PROD;AF=0.0006155;NSAMP=18;MSQ=51.88;RECLASSIFIED;AC=18;AN=29246;NFAM=18
chr4	152998185	346571_2	N	]chr4:152997798]N	990.3	LOW	SVTYPE=BND;POS=152997798;STRANDS=+-:25;CIPOS=-24,22;CIEND=-30,29;CIPOS95=0,0;CIEND95=0,0;MATEID=346571_1;EVENT=346571;SECONDARY;SU=25;PE=12;SR=13;ALG=PROD;AF=0.0006155;NSAMP=18;MSQ=51.88;RECLASSIFIED;AC=18;AN=29246;NFAM=18
chr4	153002752	346572	N	<DEL>	494.51	PASS	SVTYPE=DEL;POS=153002752;SVLEN=-1307;END=153004059;STRANDS=+-:22;CIPOS=-10,9;CIEND=-4,1;CIPOS95=0,0;CIEND95=0,0;SU=22;PE=14;SR=8;ALG=PROD;AF=3.419e-05;NSAMP=1;MSQ=494.51;AC=1;AN=29246;NFAM=1
chr4	153012614	346573	N	<DEL>	632.28	PASS	SVTYPE=DEL;POS=153012614;SVLEN=-6312;END=153018926;STRANDS=+-:29;CIPOS=-2,1;CIEND=-2,0;CIPOS95=0,0;CIEND95=0,0;SU=29;PE=16;SR=13;ALG=PROD;AF=3.419e-05;NSAMP=1;MSQ=632.28;AC=1;AN=29246;NFAM=1
chr4	153026934	346574_1	N	N[chr4:153027384[	135.74	LOW	SVTYPE=BND;POS=153026934;STRANDS=+-:8;IMPRECISE;CIPOS=-29,28;CIEND=-28,24;CIPOS95=0,0;CIEND95=-3,3;MATEID=346574_2;EVENT=346574;SU=8;PE=0;SR=8;ALG=PROD;AF=0.000171;NSAMP=5;MSQ=13.92;RECLASSIFIED;AC=5;AN=29246;NFAM=5
chr4	153027094	346575_1	N	N[chr4:153027380[	338.54	LOW	SVTYPE=BND;POS=153027094;STRANDS=+-:8;IMPRECISE;CIPOS=-20,22;CIEND=-25,23;CIPOS95=-2,2;CIEND95=-2,2;MATEID=346575_2;EVENT=346575;SU=8;PE=0;SR=8;ALG=PROD;AF=0.0003419;NSAMP=10;MSQ=19.43;RECLASSIFIED;AC=10;AN=29246;NFAM=10
chr4	153027101	11537_2	N	N]chr1:25529514]	845766	LOW	SVTYPE=BND;POS=153027101;STRANDS=++:38;IMPRECISE;CIPOS=-9,549;CIEND=-21,519;CIPOS95=-9,101;CIEND95=-21,83;MATEID=11537_1;EVENT=11537;SECONDARY;SU=38;PE=38;SR=0;ALG=PROD;AF=0.2894;NSAMP=8465;MSQ=68.65;AC=8465;AN=29246;NFAM=8045
chr4	153027380	346575_2	N	]chr4:153027094]N	338.54	LOW	SVTYPE=BND;POS=153027094;STRANDS=+-:8;IMPRECISE;CIPOS=-25,23;CIEND=-20,22;CIPOS95=-2,2;CIEND95=-2,2;MATEID=346575_1;EVENT=346575;SECONDARY;SU=8;PE=0;SR=8;ALG=PROD;AF=0.0003419;NSAMP=10;MSQ=19.43;RECLASSIFIED;AC=10;AN=29246;NFAM=10
chr4	153027384	346574_2	N	]chr4:153026934]N	135.74	LOW	SVTYPE=BND;POS=153026934;STRANDS=+-:8;IMPRECISE;CIPOS=-28,24;CIEND=-29,28;CIPOS95=-3,3;CIEND95=0,0;MATEID=346574_1;EVENT=346574;SECONDARY;SU=8;PE=0;SR=8;ALG=PROD;AF=0.000171;NSAMP=5;MSQ=13.92;RECLASSIFIED;AC=5;AN=29246;NFAM=5
chr4	153049169	346576	N	<DEL>	113.78	PASS	SVTYPE=DEL;POS=153049169;SVLEN=-1106;END=153050275;STRANDS=+-:8;IMPRECISE;CIPOS=-10,531;CIEND=-365,9;CIPOS95=-2,77;CIEND95=-65,3;SU=8;PE=8;SR=0;ALG=PROD;AF=3.419e-05;NSAMP=1;MSQ=113.78;AC=1;AN=29246;NFAM=1
chr4	153058136	75619_1	N	N[chr15:53117289[	378.33	LOW	SVTYPE=BND;POS=153058136;STRANDS=+-:5;IMPRECISE;CIPOS=-50,454;CIEND=-546,48;CIPOS95=-50,123;CIEND95=-177,48;MATEID=75619_2;EVENT=75619;SU=5;PE=5;SR=0;ALG=PROD;AF=0.0002735;NSAMP=8;MSQ=33.27;AC=8;AN=29246;NFAM=8
chr4	153058177	78151_1	N	]chr5:3067295]N	23.75	LOW	SVTYPE=BND;POS=153058177;STRANDS=-+:5;IMPRECISE;CIPOS=-592,9;CIEND=-10,539;CIPOS95=-99,1;CIEND95=-2,84;MATEID=78151_2;EVENT=78151;SU=5;PE=5;SR=0;ALG=PROD;AF=3.419e-05;NSAMP=1;MSQ=23.75;AC=1;AN=29246;NFAM=1
chr4	153058196	80586_1	N	[chr7:142837696[N	468.8	LOW	SVTYPE=BND;POS=153058196;STRANDS=--:13;IMPRECISE;CIPOS=-534,26;CIEND=-346,29;CIPOS95=-96,26;CIEND95=-44,29;MATEID=80586_2;EVENT=80586;SU=13;PE=13;SR=0;ALG=PROD;AF=0.0004787;NSAMP=14;MSQ=23.47;AC=14;AN=29246;NFAM=14
chr4	153058226	75959_1	N	N[chr16:23749002[	452.62	LOW	SVTYPE=BND;POS=153058226;STRANDS=+-:4;IMPRECISE;CIPOS=-10,330;CIEND=-581,9;CIPOS95=-2,111;CIEND95=-190,1;MATEID=75959_2;EVENT=75959;SU=4;PE=4;SR=0;ALG=PROD;AF=0.0005813;NSAMP=17;MSQ=22.06;AC=17;AN=29246;NFAM=17
chr4	153058228	81461_1	N	N[chr9:21184244[	197.2	LOW	SVTYPE=BND;POS=153058228;STRANDS=+-:19;IMPRECISE;CIPOS=-30,322;CIEND=-593,17;CIPOS95=-29,29;CIEND95=-94,17;MATEID=81461_2;EVENT=81461;SU=19;PE=19;SR=0;ALG=PROD;AF=0.0002052;NSAMP=6;MSQ=18.12;AC=6;AN=29246;NFAM=6
chr4	153058243	67022_2	N	[chr3:71624339[N	12150.3	LOW	SVTYPE=BND;POS=153058243;STRANDS=--:81;CIPOS=-9,8;CIEND=-9,8;CIPOS95=0,0;CIEND95=0,0;MATEID=67022_1;EVENT=67022;SECONDARY;SU=81;PE=0;SR=81;ALG=PROD;AF=0.01132;NSAMP=331;MSQ=23.18;AC=331;AN=29246;NFAM=325
chr4	153058243	75017_1	N	]chr14:19787255]N	1.15431e+06	LOW	SVTYPE=BND;POS=153058243;STRANDS=-+:28543;CIPOS=0,0;CIEND=0,0;CIPOS95=0,0;CIEND95=0,0;MATEID=75017_2;EVENT=75017;SU=28543;PE=1;SR=28542;ALG=PROD;AF=0.266;NSAMP=7778;MSQ=81.35;AC=7778;AN=29246;NFAM=7228
chr4	153058267	76594_1	N	N]chr17:74302101]	217.42	LOW	SVTYPE=BND;POS=153058267;STRANDS=++:4;IMPRECISE;CIPOS=-30,708;CIEND=-30,686;CIPOS95=-30,150;CIEND95=-30,145;MATEID=76594_2;EVENT=76594;SU=4;PE=4;SR=0;ALG=PROD;AF=0.0003077;NSAMP=9;MSQ=22.87;AC=9;AN=29246;NFAM=9
chr4	153058283	72909_1	N	N[chr10:104534738[	6970.25	LOW	SVTYPE=BND;POS=153058283;STRANDS=+-:360;IMPRECISE;CIPOS=-32,98;CIEND=-310,24;CIPOS95=-2,2;CIEND95=-19,19;MATEID=72909_2;EVENT=72909;SU=360;PE=360;SR=0;ALG=PROD;AF=0.00595;NSAMP=174;MSQ=30.8;AC=174;AN=29246;NFAM=173
chr4	153058305	51617_2	N	N]chr2:162753029]	772214	LOW	SVTYPE=BND;POS=153058305;STRANDS=++:6;IMPRECISE;CIPOS=-6,5;CIEND=-9,0;CIPOS95=0,0;CIEND95=-9,0;MATEID=51617_1;EVENT=51617;SECONDARY;SU=6;PE=0;SR=6;ALG=PROD;AF=0.1653;NSAMP=4834;MSQ=90.63;AC=4834;AN=29246;NFAM=4571
chr4	153059412	514297	N	<DUP>	182.08	PASS	SVTYPE=DUP;POS=153059412;SVLEN=5162;END=153064574;STRANDS=-+:17;CIPOS=-10,9;CIEND=-10,9;CIPOS95=0,0;CIEND95=0,0;SU=17;PE=12;SR=5;ALG=PROD;AF=3.419e-05;NSAMP=1;MSQ=181.56;AC=1;AN=29246;NFAM=1
chr4	153061901	342171_2	N	]chr4:101395996]N	174928	LOW	SVTYPE=BND;POS=101395996;STRANDS=+-:25;CIPOS=-9,8;CIEND=-9,8;CIPOS95=0,0;CIEND95=0,0;MATEID=342171_1;EVENT=342171;SECONDARY;SU=25;PE=0;SR=25;ALG=PROD;AF=0.1025;NSAMP=2997;MSQ=32.43;RECLASSIFIED;AC=2997;AN=29246;NFAM=2849
chr4	153062899	346577	N	<DEL>	206.71	PASS	SVTYPE=DEL;POS=153062899;SVLEN=-3174;END=153066073;STRANDS=+-:11;IMPRECISE;CIPOS=-7,9;CIEND=-10,9;CIPOS95=-1,1;CIEND95=-1,1;SU=11;PE=9;SR=2;ALG=PROD;AF=3.419e-05;NSAMP=1;MSQ=206.71;AC=1;AN=29246;NFAM=1
chr4	153066396	82431_1	N	]chrX:31425718]N	41950.7	LOW	SVTYPE=BND;POS=153066396;STRANDS=-+:149;CIPOS=-5,4;CIEND=-5,4;CIPOS95=0,0;CIEND95=0,0;MATEID=82431_2;EVENT=82431;SU=149;PE=0;SR=149;ALG=PROD;AF=0.03375;NSAMP=987;MSQ=28.45;AC=987;AN=29246;NFAM=969
chr4	153071474	76258_1	N	N]chr17:4750554]	131.5	LOW	SVTYPE=BND;POS=153071474;STRANDS=++:13;IMPRECISE;CIPOS=-10,9;CIEND=-5,9;CIPOS95=-1,1;CIEND95=-1,1;MATEID=76258_2;EVENT=76258;SU=13;PE=10;SR=3;ALG=PROD;AF=3.419e-05;NSAMP=1;MSQ=131.5;AC=1;AN=29246;NFAM=1
chr4	153073748	346578	N	<DEL>	1648.49	PASS	SVTYPE=DEL;POS=153073748;SVLEN=-2478;END=153076226;STRANDS=+-:68;CIPOS=-23,22;CIEND=-30,29;CIPOS95=0,0;CIEND95=0,0;SU=68;PE=40;SR=28;ALG=PROD;AF=0.0001026;NSAMP=3;MSQ=549.5;AC=3;AN=29246;NFAM=3
chr4	153076509	77400_1	N	N]chr20:2826765]	747.91	LOW	SVTYPE=BND;POS=153076509;STRANDS=++:54;IMPRECISE;CIPOS=-27,241;CIEND=-27,251;CIPOS95=-27,32;CIEND95=-25,25;MATEID=77400_2;EVENT=77400;SU=54;PE=54;SR=0;ALG=PROD;AF=3.419e-05;NSAMP=1;MSQ=173.32;AC=1;AN=29246;NFAM=1
chr4	153077755	79472_1	N	]chr6:83675860]N	419.64	LOW	SVTYPE=BND;POS=153077755;STRANDS=-+:8;CIPOS=-29,28;CIEND=-29,28;CIPOS95=0,0;CIEND95=0,0;MATEID=79472_2;EVENT=79472;SU=8;PE=0;SR=8;ALG=PROD;AF=0.0004445;NSAMP=13;MSQ=24.62;AC=13;AN=29246;NFAM=13
chr4	153088340	346579_1	N	N[chr4:153088515[	51.06	LOW	SVTYPE=BND;POS=153088340;STRANDS=+-:4;CIPOS=-9,8;CIEND=-9,8;CIPOS95=0,0;CIEND95=0,0;MATEID=346579_2;EVENT=346579;SU=4;PE=0;SR=4;ALG=PROD;AF=0.0001026;NSAMP=3;MSQ=10.5;RECLASSIFIED;AC=3;AN=29246;NFAM=3
chr4	153088515	346579_2	N	]chr4:153088340]N	51.06	LOW	SVTYPE=BND;POS=153088340;STRANDS=+-:4;CIPOS=-9,8;CIEND=-9,8;CIPOS95=0,0;CIEND95=0,0;MATEID=346579_1;EVENT=346579;SECONDARY;SU=4;PE=0;SR=4;ALG=PROD;AF=0.0001026;NSAMP=3;MSQ=10.5;RECLASSIFIED;AC=3;AN=29246;NFAM=3
chr4	153090640	346581	N	<DEL>	488.37	PASS	SVTYPE=DEL;POS=153090640;SVLEN=-839;END=153091479;STRANDS=+-:25;CIPOS=-24,23;CIEND=-24,21;CIPOS95=0,0;CIEND95=0,0;SU=25;PE=14;SR=11;ALG=PROD;AF=6.839e-05;NSAMP=2;MSQ=244.19;AC=2;AN=29246;NFAM=2
chr4	153092486	67023_2	N	N[chr3:119713083[	667.2	LOW	SVTYPE=BND;POS=153092486;STRANDS=-+:8;CIPOS=-29,28;CIEND=-29,28;CIPOS95=0,0;CIEND95=0,0;MATEID=67023_1;EVENT=67023;SECONDARY;SU=8;PE=0;SR=8;ALG=PROD;AF=0.0008548;NSAMP=25;MSQ=13.62;AC=25;AN=29246;NFAM=25
chr4	153102918	514296_2	N	N[chr4:152838255[	7.18	LOW	SVTYPE=BND;POS=152838255;STRANDS=-+:5;IMPRECISE;CIPOS=-10,355;CIEND=-384,9;CIPOS95=-1,102;CIEND95=-120,1;MATEID=514296_1;EVENT=514296;SECONDARY;SU=5;PE=5;SR=0;ALG=PROD;AF=3.419e-05;NSAMP=1;MSQ=6.95;RECLASSIFIED;AC=1;AN=29246;NFAM=1
chr4	153109116	67024_2	N	[chr3:133424245[N	430615	LOW	SVTYPE=BND;POS=153109116;STRANDS=--:2009;CIPOS=0,0;CIEND=0,0;CIPOS95=0,0;CIEND95=0,0;MATEID=67024_1;EVENT=67024;SECONDARY;SU=2009;PE=0;SR=2009;ALG=PROD;AF=0.1627;NSAMP=4758;MSQ=50.76;AC=4758;AN=29246;NFAM=4481
chr4	153109297	514299_1	N	]chr4:153121365]N	370.06	LOW	SVTYPE=BND;POS=153109297;STRANDS=-+:24;IMPRECISE;CIPOS=-254,9;CIEND=-10,366;CIPOS95=-36,1;CIEND95=-1,28;MATEID=514299_2;EVENT=514299;SU=24;PE=24;SR=0;ALG=PROD;AF=0.0001026;NSAMP=3;MSQ=116.67;RECLASSIFIED;AC=3;AN=29246;NFAM=3
chr4	153113213	346583_1	N	N[chr4:153113399[	168	LOW	SVTYPE=BND;POS=153113213;STRANDS=+-:5;CIPOS=-10,9;CIEND=-10,9;CIPOS95=0,0;CIEND95=0,0;MATEID=346583_2;EVENT=346583;SU=5;PE=0;SR=5;ALG=PROD;AF=6.839e-05;NSAMP=2;MSQ=82.72;RECLASSIFIED;AC=2;AN=29246;NFAM=2
chr4	153113399	346583_2	N	]chr4:153113213]N	168	LOW	SVTYPE=BND;POS=153113213;STRANDS=+-:5;CIPOS=-10,9;CIEND=-10,9;CIPOS95=0,0;CIEND95=0,0;MATEID=346583_1;EVENT=346583;SECONDARY;SU=5;PE=0;SR=5;ALG=PROD;AF=6.839e-05;NSAMP=2;MSQ=82.72;RECLASSIFIED;AC=2;AN=29246;NFAM=2
chr4	153113644	346584	N	<DEL>	293.56	PASS	SVTYPE=DEL;POS=153113644;SVLEN=-3684;END=153117328;STRANDS=+-:8;CIPOS=-10,9;CIEND=-10,9;CIPOS95=0,0;CIEND95=0,0;SU=8;PE=0;SR=8;ALG=PROD;AF=3.419e-05;NSAMP=1;MSQ=293.56;AC=1;AN=29246;NFAM=1
chr4	153117039	77899_1	N	N]chr21:39499281]	1238.11	LOW	SVTYPE=BND;POS=153117039;STRANDS=++:118;CIPOS=-5,4;CIEND=-5,4;CIPOS95=0,0;CIEND95=0,0;MATEID=77899_2;EVENT=77899;SU=118;PE=0;SR=118;ALG=PROD;AF=0.0006497;NSAMP=19;MSQ=42.44;AC=19;AN=29246;NFAM=19
chr4	153120904	78472_1	N	]chr5:68690348]N	3616.82	LOW	SVTYPE=BND;POS=153120904;STRANDS=-+:8;CIPOS=-29,28;CIEND=-29,28;CIPOS95=0,0;CIEND95=0,0;MATEID=78472_2;EVENT=78472;SU=8;PE=0;SR=8;ALG=PROD;AF=0.005197;NSAMP=139;MSQ=21.82;AC=152;AN=29246;NFAM=136
chr4	153121365	514299_2	N	N[chr4:153109297[	370.06	LOW	SVTYPE=BND;POS=153109297;STRANDS=-+:24;IMPRECISE;CIPOS=-10,366;CIEND=-254,9;CIPOS95=-1,28;CIEND95=-36,1;MATEID=514299_1;EVENT=514299;SECONDARY;SU=24;PE=24;SR=0;ALG=PROD;AF=0.0001026;NSAMP=3;MSQ=116.67;RECLASSIFIED;AC=3;AN=29246;NFAM=3
chr4	153129255	514311_1	N	]chr4:153130047]N	938252	LOW	SVTYPE=BND;POS=153129255;STRANDS=-+:36;IMPRECISE;CIPOS=-50,47;CIEND=-35,44;CIPOS95=-2,2;CIEND95=-2,2;MATEID=514311_2;EVENT=514311;SU=36;PE=35;SR=1;ALG=PROD;AF=0.3107;NSAMP=8834;MSQ=70.03;RETAINED;RECLASSIFIED;AC=9086;AN=29246;NFAM=8328
chr4	153129519	11538_2	N	N]chr1:18049642]	243.83	LOW	SVTYPE=BND;POS=153129519;STRANDS=++:4;IMPRECISE;CIPOS=-6,7;CIEND=-10,9;CIPOS95=-1,5;CIEND95=-3,3;MATEID=11538_1;EVENT=11538;SECONDARY;SU=4;PE=3;SR=1;ALG=PROD;AF=0.0003077;NSAMP=9;MSQ=10.26;AC=9;AN=29246;NFAM=9
chr4	153129596	80125_1	N	N[chr7:44254777[	2322.02	LOW	SVTYPE=BND;POS=153129596;STRANDS=+-:4;IMPRECISE;CIPOS=-10,682;CIEND=-534,9;CIPOS95=0,238;CIEND95=-183,2;MATEID=80125_2;EVENT=80125;SU=4;PE=4;SR=0;ALG=PROD;AF=0.001402;NSAMP=41;MSQ=23.87;AC=41;AN=29244;NFAM=41
chr4	153129827	11539_2	N	[chr1:20382469[N	1.46392e+06	LOW	SVTYPE=BND;POS=153129827;STRANDS=--:4,++:48;IMPRECISE;CIPOS=-78,48;CIEND=-49,48;CIPOS95=-49,48;CIEND95=-1,1;MATEID=11539_1;EVENT=11539;SECONDARY;SU=52;PE=2;SR=50;ALG=SUM;AF=0.4866;NSAMP=12938;MSQ=68.07;AC=14231;AN=29246;NFAM=11959
chr4	153129846	81168_1	N	]chr8:100426831]N	629.84	LOW	SVTYPE=BND;POS=153129846;STRANDS=-+:4;CIPOS=-9,8;CIEND=-9,8;CIPOS95=0,0;CIEND95=0,0;MATEID=81168_2;EVENT=81168;SU=4;PE=0;SR=4;ALG=PROD;AF=0.0009232;NSAMP=27;MSQ=10.45;AC=27;AN=29246;NFAM=27
chr4	153130035	346605_1	N	N[chr4:153130131[	468982	LOW	SVTYPE=BND;POS=153130035;STRANDS=+-:15;IMPRECISE;CIPOS=-23,24;CIEND=-30,25;CIPOS95=-3,3;CIEND95=-4,4;MATEID=346605_2;EVENT=346605;SU=15;PE=13;SR=2;ALG=PROD;AF=0.2943;NSAMP=7531;MSQ=40;RETAINED;RECLASSIFIED;AC=8596;AN=29206;NFAM=7113
chr4	153130047	514311_2	N	N[chr4:153129255[	938252	LOW	SVTYPE=BND;POS=153129255;STRANDS=-+:36;IMPRECISE;CIPOS=-35,44;CIEND=-50,47;CIPOS95=-2,2;CIEND95=-2,2;MATEID=514311_1;EVENT=514311;SECONDARY;SU=36;PE=35;SR=1;ALG=PROD;AF=0.3107;NSAMP=8834;MSQ=70.03;RETAINED;RECLASSIFIED;AC=9086;AN=29246;NFAM=8328
chr4	153130131	346605_2	N	]chr4:153130035]N	468982	LOW	SVTYPE=BND;POS=153130035;STRANDS=+-:15;IMPRECISE;CIPOS=-30,25;CIEND=-23,24;CIPOS95=-4,4;CIEND95=-3,3;MATEID=346605_1;EVENT=346605;SECONDARY;SU=15;PE=13;SR=2;ALG=PROD;AF=0.2943;NSAMP=7531;MSQ=40;RETAINED;RECLASSIFIED;AC=8596;AN=29206;NFAM=7113
chr4	153130137	75980_1	N	[chr16:26273705[N	3340.4	LOW	SVTYPE=BND;POS=153130137;STRANDS=--:4;IMPRECISE;CIPOS=-9,8;CIEND=-7,9;CIPOS95=0,0;CIEND95=0,3;MATEID=75980_2;EVENT=75980;SU=4;PE=0;SR=4;ALG=PROD;AF=0.005231;NSAMP=127;MSQ=23.05;AC=153;AN=29246;NFAM=127
chr4	153136879	346613	N	<DEL>	287.68	PASS	SVTYPE=DEL;POS=153136879;SVLEN=-22258;END=153159137;STRANDS=+-:12;IMPRECISE;CIPOS=-6,9;CIEND=-10,3;CIPOS95=-1,1;CIEND95=-1,0;SU=12;PE=9;SR=3;ALG=PROD;AF=3.419e-05;NSAMP=1;MSQ=287.68;AC=1;AN=29246;NFAM=1
chr4	153138430	346614_1	N	N[chr4:153138794[	1758.85	LOW	SVTYPE=BND;POS=153138430;STRANDS=+-:43;CIPOS=-25,23;CIEND=-30,29;CIPOS95=0,0;CIEND95=0,0;MATEID=346614_2;EVENT=346614;SU=43;PE=4;SR=39;ALG=PROD;AF=0.0004103;NSAMP=12;MSQ=125.09;RECLASSIFIED;AC=12;AN=29246;NFAM=12
chr4	153138794	346614_2	N	]chr4:153138430]N	1758.85	LOW	SVTYPE=BND;POS=153138430;STRANDS=+-:43;CIPOS=-30,29;CIEND=-25,23;CIPOS95=0,0;CIEND95=0,0;MATEID=346614_1;EVENT=346614;SECONDARY;SU=43;PE=4;SR=39;ALG=PROD;AF=0.0004103;NSAMP=12;MSQ=125.09;RECLASSIFIED;AC=12;AN=29246;NFAM=12
chr4	153150736	77015_1	N	]chr19:1924059]N	12067.5	LOW	SVTYPE=BND;POS=153150736;STRANDS=-+:9;CIPOS=-29,28;CIEND=-29,28;CIPOS95=0,0;CIEND95=0,0;MATEID=77015_2;EVENT=77015;SU=9;PE=0;SR=9;ALG=PROD;AF=0.006668;NSAMP=195;MSQ=57.09;AC=195;AN=29246;NFAM=193
chr4	153167267	346616	N	<DEL>	326.63	PASS	SVTYPE=DEL;POS=153167267;SVLEN=-5248;END=153172515;STRANDS=+-:15;CIPOS=-5,6;CIEND=-10,9;CIPOS95=0,0;CIEND95=0,0;SU=15;PE=10;SR=5;ALG=PROD;AF=3.419e-05;NSAMP=1;MSQ=326.63;AC=1;AN=29246;NFAM=1
chr4	153177707	337796_2	N	]chr4:54678353]N	5371.67	LOW	SVTYPE=BND;POS=54678353;STRANDS=+-:12;CIPOS=-29,28;CIEND=-29,28;CIPOS95=0,0;CIEND95=0,0;MATEID=337796_1;EVENT=337796;SECONDARY;SU=12;PE=0;SR=12;ALG=PROD;AF=0.005881;NSAMP=172;MSQ=18.67;RECLASSIFIED;AC=172;AN=29246;NFAM=172
chr4	153187943	346617_1	N	N[chr4:153188428[	419.41	LOW	SVTYPE=BND;POS=153187943;STRANDS=+-:9;CIPOS=-10,9;CIEND=-10,9;CIPOS95=0,0;CIEND95=0,0;MATEID=346617_2;EVENT=346617;SU=9;PE=3;SR=6;ALG=PROD;AF=6.839e-05;NSAMP=2;MSQ=202.21;RECLASSIFIED;AC=2;AN=29246;NFAM=2
chr4	153188428	346617_2	N	]chr4:153187943]N	419.41	LOW	SVTYPE=BND;POS=153187943;STRANDS=+-:9;CIPOS=-10,9;CIEND=-10,9;CIPOS95=0,0;CIEND95=0,0;MATEID=346617_1;EVENT=346617;SECONDARY;SU=9;PE=3;SR=6;ALG=PROD;AF=6.839e-05;NSAMP=2;MSQ=202.21;RECLASSIFIED;AC=2;AN=29246;NFAM=2
chr4	153190852	346618_1	N	N[chr4:153193277[	7843.77	PASS	SVTYPE=BND;POS=153190852;STRANDS=+-:297;CIPOS=-4,6;CIEND=-6,2;CIPOS95=0,0;CIEND95=0,0;MATEID=346618_2;EVENT=346618;SU=297;PE=235;SR=62;ALG=PROD;AF=0.0001026;NSAMP=3;MSQ=332.6;RECLASSIFIED;AC=3;AN=29246;NFAM=3
chr4	153193277	346618_2	N	]chr4:153190852]N	7843.77	PASS	SVTYPE=BND;POS=153190852;STRANDS=+-:297;CIPOS=-6,2;CIEND=-4,6;CIPOS95=0,0;CIEND95=0,0;MATEID=346618_1;EVENT=346618;SECONDARY;SU=297;PE=235;SR=62;ALG=PROD;AF=0.0001026;NSAMP=3;MSQ=332.6;RECLASSIFIED;AC=3;AN=29246;NFAM=3
chr4	153196066	589687_1	N	[chr4:153198188[N	954.69	LOW	SVTYPE=BND;POS=153196066;STRANDS=--:70;CIPOS=-30,5;CIEND=-30,27;CIPOS95=0,0;CIEND95=0,0;MATEID=589687_2;EVENT=589687;SU=70;PE=39;SR=31;ALG=PROD;AF=0.000171;NSAMP=5;MSQ=190.94;AC=5;AN=29246;NFAM=5
chr4	153196255	589688_1	N	N]chr4:153198164]	856.46	LOW	SVTYPE=BND;POS=153196255;STRANDS=++:55;CIPOS=-9,9;CIEND=-27,25;CIPOS95=0,0;CIEND95=0,0;MATEID=589688_2;EVENT=589688;SU=55;PE=28;SR=27;ALG=PROD;AF=0.0001368;NSAMP=4;MSQ=213.39;AC=4;AN=29246;NFAM=4
chr4	153198164	589688_2	N	N]chr4:153196255]	856.46	LOW	SVTYPE=BND;POS=153198164;STRANDS=++:55;CIPOS=-27,25;CIEND=-9,9;CIPOS95=0,0;CIEND95=0,0;MATEID=589688_1;EVENT=589688;SECONDARY;SU=55;PE=28;SR=27;ALG=PROD;AF=0.0001368;NSAMP=4;MSQ=213.39;AC=4;AN=29246;NFAM=4
chr4	153198188	589687_2	N	[chr4:153196066[N	954.69	LOW	SVTYPE=BND;POS=153198188;STRANDS=--:70;CIPOS=-30,27;CIEND=-30,5;CIPOS95=0,0;CIEND95=0,0;MATEID=589687_1;EVENT=589687;SECONDARY;SU=70;PE=39;SR=31;ALG=PROD;AF=0.000171;NSAMP=5;MSQ=190.94;AC=5;AN=29246;NFAM=5
chr4	153199339	346619_1	N	N[chr4:153199578[	340.54	LOW	SVTYPE=BND;POS=153199339;STRANDS=+-:10;CIPOS=-10,9;CIEND=-10,9;CIPOS95=0,0;CIEND95=0,0;MATEID=346619_2;EVENT=346619;SU=10;PE=0;SR=10;ALG=PROD;AF=0.000171;NSAMP=5;MSQ=66.42;RECLASSIFIED;AC=5;AN=29246;NFAM=5
chr4	153199578	346619_2	N	]chr4:153199339]N	340.54	LOW	SVTYPE=BND;POS=153199339;STRANDS=+-:10;CIPOS=-10,9;CIEND=-10,9;CIPOS95=0,0;CIEND95=0,0;MATEID=346619_1;EVENT=346619;SECONDARY;SU=10;PE=0;SR=10;ALG=PROD;AF=0.000171;NSAMP=5;MSQ=66.42;RECLASSIFIED;AC=5;AN=29246;NFAM=5
chr4	153200230	346620	N	<DEL>	518.56	PASS	SVTYPE=DEL;POS=153200230;SVLEN=-988;END=153201218;STRANDS=+-:15;CIPOS=-10,9;CIEND=-10,9;CIPOS95=0,0;CIEND95=0,0;SU=15;PE=11;SR=4;ALG=PROD;AF=3.419e-05;NSAMP=1;MSQ=518.56;AC=1;AN=29246;NFAM=1
chr4	153204607	346621_1	N	N[chr4:153204860[	101.16	LOW	SVTYPE=BND;POS=153204607;STRANDS=+-:5;CIPOS=-10,9;CIEND=-10,9;CIPOS95=0,0;CIEND95=0,0;MATEID=346621_2;EVENT=346621;SU=5;PE=0;SR=5;ALG=PROD;AF=3.419e-05;NSAMP=1;MSQ=6.78;RECLASSIFIED;AC=1;AN=29246;NFAM=1
chr4	153204860	346621_2	N	]chr4:153204607]N	101.16	LOW	SVTYPE=BND;POS=153204607;STRANDS=+-:5;CIPOS=-10,9;CIEND=-10,9;CIPOS95=0,0;CIEND95=0,0;MATEID=346621_1;EVENT=346621;SECONDARY;SU=5;PE=0;SR=5;ALG=PROD;AF=3.419e-05;NSAMP=1;MSQ=6.78;RECLASSIFIED;AC=1;AN=29246;NFAM=1
chr4	153221704	514317_1	N	]chr4:153222070]N	25860.2	LOW	SVTYPE=BND;POS=153221704;STRANDS=-+:12;IMPRECISE;CIPOS=-388,49;CIEND=-50,447;CIPOS95=-32,32;CIEND95=-50,83;MATEID=514317_2;EVENT=514317;SU=12;PE=12;SR=0;ALG=PROD;AF=0.03211;NSAMP=939;MSQ=23.95;RECLASSIFIED;AC=939;AN=29246;NFAM=934
chr4	153221825	346624_1	N	N[chr4:153221971[	17580.9	LOW	SVTYPE=BND;POS=153221825;STRANDS=+-:8;IMPRECISE;CIPOS=-75,28;CIEND=-29,80;CIPOS95=-47,28;CIEND95=-29,53;MATEID=346624_2;EVENT=346624;SU=8;PE=3;SR=5;ALG=SUM;AF=0.02113;NSAMP=618;MSQ=16.63;RETAINED;RECLASSIFIED;AC=618;AN=29244;NFAM=617
chr4	153221868	514316	N	<DUP>	59531.7	PASS	SVTYPE=DUP;POS=153221868;SVLEN=198;END=153222066;STRANDS=-+:31;IMPRECISE;CIPOS=-5,4;CIEND=-9,28;CIPOS95=0,0;CIEND95=-1,1;SU=31;PE=28;SR=3;ALG=PROD;AF=0.07529;NSAMP=2176;MSQ=21.58;AC=2202;AN=29246;NFAM=2143
chr4	153221971	346624_2	N	]chr4:153221825]N	17580.9	LOW	SVTYPE=BND;POS=153221825;STRANDS=+-:8;IMPRECISE;CIPOS=-29,80;CIEND=-75,28;CIPOS95=-29,53;CIEND95=-47,28;MATEID=346624_1;EVENT=346624;SECONDARY;SU=8;PE=3;SR=5;ALG=SUM;AF=0.02113;NSAMP=618;MSQ=16.63;RETAINED;RECLASSIFIED;AC=618;AN=29244;NFAM=617
chr4	153222034	11540_2	N	[chr1:27916906[N	93607.8	LOW	SVTYPE=BND;POS=153222034;STRANDS=--:218;IMPRECISE;CIPOS=-330,11;CIEND=-472,9;CIPOS95=-11,11;CIEND95=-38,9;MATEID=11540_1;EVENT=11540;SECONDARY;SU=218;PE=217;SR=1;ALG=PROD;AF=0.04308;NSAMP=1260;MSQ=37.33;AC=1260;AN=29246;NFAM=1199
chr4	153222065	11541_2	N	N]chr1:27917059]	73337.2	LOW	SVTYPE=BND;POS=153222065;STRANDS=++:25;IMPRECISE;CIPOS=-10,179;CIEND=-20,617;CIPOS95=-10,39;CIEND95=-20,87;MATEID=11541_1;EVENT=11541;SECONDARY;SU=25;PE=25;SR=0;ALG=PROD;AF=0.05307;NSAMP=1552;MSQ=28.04;AC=1552;AN=29246;NFAM=1519
chr4	153222070	514317_2	N	N[chr4:153221704[	25860.2	LOW	SVTYPE=BND;POS=153221704;STRANDS=-+:12;IMPRECISE;CIPOS=-50,447;CIEND=-388,49;CIPOS95=-50,83;CIEND95=-32,32;MATEID=514317_1;EVENT=514317;SECONDARY;SU=12;PE=12;SR=0;ALG=PROD;AF=0.03211;NSAMP=939;MSQ=23.95;RECLASSIFIED;AC=939;AN=29246;NFAM=934
chr4	153244122	67027_2	N	[chr3:74166229[N	1676.07	LOW	SVTYPE=BND;POS=153244122;STRANDS=--:8;CIPOS=-29,28;CIEND=-29,28;CIPOS95=0,0;CIEND95=0,0;MATEID=67027_1;EVENT=67027;SECONDARY;SU=8;PE=0;SR=8;ALG=PROD;AF=0.002017;NSAMP=59;MSQ=22.22;AC=59;AN=29246;NFAM=59
chr4	153244191	75191_1	N	N]chr14:47771638]	19.57	LOW	SVTYPE=BND;POS=153244191;STRANDS=++:6;IMPRECISE;CIPOS=-50,585;CIEND=-50,593;CIPOS95=-50,188;CIEND95=-50,198;MATEID=75191_2;EVENT=75191;SU=6;PE=6;SR=0;ALG=PROD;AF=6.839e-05;NSAMP=2;MSQ=9.77;AC=2;AN=29246;NFAM=2
chr4	153244195	80321_1	N	N]chr7:84691291]	2613.84	LOW	SVTYPE=BND;POS=153244195;STRANDS=++:93,--:1;IMPRECISE;CIPOS=-49,88;CIEND=-11,29;CIPOS95=-7,7;CIEND95=-3,3;MATEID=80321_2;EVENT=80321;SU=94;PE=94;SR=0;ALG=PROD;AF=0.001436;NSAMP=42;MSQ=52.72;AC=42;AN=29246;NFAM=42
chr4	153244196	587677_2	N	N]chr4:65045310]	21.51	LOW	SVTYPE=BND;POS=153244196;STRANDS=++:4;CIPOS=-9,8;CIEND=-9,8;CIPOS95=0,0;CIEND95=0,0;MATEID=587677_1;EVENT=587677;SECONDARY;SU=4;PE=0;SR=4;ALG=PROD;AF=3.419e-05;NSAMP=1;MSQ=9.3;AC=1;AN=29246;NFAM=1
chr4	153244236	79965_1	N	]chr7:17983348]N	44356.5	LOW	SVTYPE=BND;POS=153244236;STRANDS=-+:131;IMPRECISE;CIPOS=-478,23;CIEND=-30,128;CIPOS95=-32,23;CIEND95=-9,9;MATEID=79965_2;EVENT=79965;SU=131;PE=131;SR=0;ALG=PROD;AF=0.02711;NSAMP=793;MSQ=34.92;AC=793;AN=29246;NFAM=781
chr4	153244243	78035_1	N	]chr22:32424604]N	14608.1	LOW	SVTYPE=BND;POS=153244243;STRANDS=-+:58;IMPRECISE;CIPOS=-770,78;CIEND=-82,696;CIPOS95=-151,78;CIEND95=-82,151;MATEID=78035_2;EVENT=78035;SU=58;PE=58;SR=0;ALG=SUM;AF=0.01573;NSAMP=459;MSQ=23.39;AC=460;AN=29246;NFAM=456
chr4	153244244	345403_2	N	]chr4:140362273]N	24642.4	LOW	SVTYPE=BND;POS=140362273;STRANDS=+-:61;CIPOS=-2,13;CIEND=-10,9;CIPOS95=0,0;CIEND95=0,0;MATEID=345403_1;EVENT=345403;SECONDARY;SU=61;PE=46;SR=15;ALG=PROD;AF=0.01542;NSAMP=450;MSQ=40.39;RECLASSIFIED;AC=451;AN=29246;NFAM=441
chr4	153244244	79221_1	N	[chr6:33142781[N	43478.9	LOW	SVTYPE=BND;POS=153244244;STRANDS=--:71;CIPOS=0,5;CIEND=-4,9;CIPOS95=0,0;CIEND95=0,0;MATEID=79221_2;EVENT=79221;SU=71;PE=54;SR=17;ALG=PROD;AF=0.02195;NSAMP=642;MSQ=41.53;AC=642;AN=29246;NFAM=632
chr4	153244248	75449_1	N	[chr14:98963367[N	1671.6	LOW	SVTYPE=BND;POS=153244248;STRANDS=--:13;CIPOS=-24,20;CIEND=-30,29;CIPOS95=0,0;CIEND95=0,0;MATEID=75449_2;EVENT=75449;SU=13;PE=8;SR=5;ALG=PROD;AF=0.001675;NSAMP=49;MSQ=31.69;AC=49;AN=29246;NFAM=48
chr4	153244253	11542_2	N	]chr1:151867590]N	10453.9	LOW	SVTYPE=BND;POS=153244253;STRANDS=+-:109;IMPRECISE;CIPOS=-762,62;CIEND=-276,564;CIPOS95=-139,62;CIEND95=-102,102;MATEID=11542_1;EVENT=11542;SECONDARY;SU=109;PE=109;SR=0;ALG=SUM;AF=0.005915;NSAMP=173;MSQ=38.67;AC=173;AN=29246;NFAM=168
chr4	153244253	77124_1	N	]chr19:15173046]N	86545.7	LOW	SVTYPE=BND;POS=153244253;STRANDS=-+:4;IMPRECISE;CIPOS=-30,29;CIEND=-30,29;CIPOS95=-3,3;CIEND95=-3,3;MATEID=77124_2;EVENT=77124;SU=4;PE=3;SR=1;ALG=PROD;AF=0.07861;NSAMP=2288;MSQ=23.63;AC=2299;AN=29246;NFAM=2254
chr4	153244254	76920_1	N	]chr18:53086159]N	11091.8	LOW	SVTYPE=BND;POS=153244254;STRANDS=-+:7;IMPRECISE;CIPOS=-10,9;CIEND=-10,9;CIPOS95=-3,0;CIEND95=-3,3;MATEID=76920_2;EVENT=76920;SU=7;PE=6;SR=1;ALG=PROD;AF=0.01569;NSAMP=451;MSQ=15.01;AC=459;AN=29246;NFAM=445
chr4	153244254	81149_1	N	[chr8:96250644[N	969.76	LOW	SVTYPE=BND;POS=153244254;STRANDS=--:4;IMPRECISE;CIPOS=-714,29;CIEND=-554,29;CIPOS95=-160,29;CIEND95=-121,29;MATEID=81149_2;EVENT=81149;SU=4;PE=4;SR=0;ALG=PROD;AF=0.001436;NSAMP=42;MSQ=12.32;AC=42;AN=29246;NFAM=42
chr4	153244255	78062_1	N	]chr22:36706207]N	3601.99	LOW	SVTYPE=BND;POS=153244255;STRANDS=-+:168;IMPRECISE;CIPOS=-834,75;CIEND=-195,562;CIPOS95=-166,75;CIEND95=-119,119;MATEID=78062_2;EVENT=78062;SU=168;PE=168;SR=0;ALG=SUM;AF=0.004342;NSAMP=127;MSQ=21.15;AC=127;AN=29246;NFAM=127
chr4	153244266	51618_2	N	[chr2:69956536[N	266.91	LOW	SVTYPE=BND;POS=153244266;STRANDS=--:4;IMPRECISE;CIPOS=-534,9;CIEND=-372,9;CIPOS95=-169,1;CIEND95=-101,2;MATEID=51618_1;EVENT=51618;SECONDARY;SU=4;PE=4;SR=0;ALG=PROD;AF=0.0003419;NSAMP=10;MSQ=25.33;AC=10;AN=29246;NFAM=10
chr4	153244270	77109_1	N	[chr19:13603119[N	1147.42	LOW	SVTYPE=BND;POS=153244270;STRANDS=--:29;IMPRECISE;CIPOS=-538,21;CIEND=-293,29;CIPOS95=-77,21;CIEND95=-23,23;MATEID=77109_2;EVENT=77109;SU=29;PE=29;SR=0;ALG=PROD;AF=0.0005471;NSAMP=16;MSQ=29.01;AC=16;AN=29246;NFAM=16
chr4	153244275	80846_1	N	]chr8:38556731]N	152051	LOW	SVTYPE=BND;POS=153244275;STRANDS=-+:4791;IMPRECISE;CIPOS=-238,13;CIEND=-14,26;CIPOS95=-16,13;CIEND95=-1,1;MATEID=80846_2;EVENT=80846;SU=4791;PE=4791;SR=0;AF=0.08719;NSAMP=2550;MSQ=34.46;AC=2550;AN=29246;NFAM=2460
chr4	153244277	589134_2	N	[chr4:124491122[N	374.69	LOW	SVTYPE=BND;POS=153244277;STRANDS=--:24;IMPRECISE;CIPOS=-368,13;CIEND=-358,12;CIPOS95=-71,13;CIEND95=-46,12;MATEID=589134_1;EVENT=589134;SECONDARY;SU=24;PE=24;SR=0;ALG=PROD;AF=0.0003077;NSAMP=9;MSQ=29.52;AC=9;AN=29246;NFAM=9
chr4	153244284	589689_1	N	[chr4:164864389[N	57.79	LOW	SVTYPE=BND;POS=153244284;STRANDS=--:6;IMPRECISE;CIPOS=-681,9;CIEND=-411,9;CIPOS95=-198,1;CIEND95=-96,2;MATEID=589689_2;EVENT=589689;SU=6;PE=6;SR=0;ALG=PROD;AF=6.839e-05;NSAMP=2;MSQ=28.3;AC=2;AN=29246;NFAM=2
chr4	153244284	77382_1	N	]chr19:57011107]N	608.06	LOW	SVTYPE=BND;POS=153244284;STRANDS=-+:9;IMPRECISE;CIPOS=-528,29;CIEND=-30,310;CIPOS95=-109,29;CIEND95=-30,50;MATEID=77382_2;EVENT=77382;SU=9;PE=9;SR=0;ALG=PROD;AF=0.001299;NSAMP=37;MSQ=11.24;AC=38;AN=29246;NFAM=37
chr4	153244287	79248_1	N	N[chr6:38041632[	607.47	LOW	SVTYPE=BND;POS=153244287;STRANDS=+-:4;IMPRECISE;CIPOS=-50,654;CIEND=-703,49;CIPOS95=-50,132;CIEND95=-151,49;MATEID=79248_2;EVENT=79248;SU=4;PE=4;SR=0;ALG=PROD;AF=0.000889;NSAMP=26;MSQ=19.41;AC=26;AN=29246;NFAM=26
chr4	153244297	67026_2	N	N[chr3:46182551[	1940.62	LOW	SVTYPE=BND;POS=153244297;STRANDS=+-:4,-+:27;IMPRECISE;CIPOS=-44,24;CIEND=-40,7;CIPOS95=-3,3;CIEND95=0,0;MATEID=67026_1;EVENT=67026;SECONDARY;SU=31;PE=30;SR=1;ALG=PROD;AF=0.003214;NSAMP=94;MSQ=13.91;AC=94;AN=29246;NFAM=94
chr4	153244321	80319_1	N	[chr7:84691101[N	1479.34	LOW	SVTYPE=BND;POS=153244321;STRANDS=--:38;IMPRECISE;CIPOS=-342,49;CIEND=-470,13;CIPOS95=-12,12;CIEND95=-68,13;MATEID=80319_2;EVENT=80319;SU=38;PE=38;SR=0;ALG=PROD;AF=0.001163;NSAMP=34;MSQ=36.58;AC=34;AN=29246;NFAM=34
chr4	153244324	79849_1	N	N[chr6:168321823[	4678.14	LOW	SVTYPE=BND;POS=153244324;STRANDS=+-:375;IMPRECISE;CIPOS=-13,22;CIEND=-24,8;CIPOS95=-2,2;CIEND95=-1,1;MATEID=79849_2;EVENT=79849;SU=375;PE=371;SR=4;ALG=PROD;AF=0.003146;NSAMP=92;MSQ=43.79;AC=92;AN=29246;NFAM=92
chr4	153244325	81539_1	N	]chr9:36507255]N	34213.8	LOW	SVTYPE=BND;POS=153244325;STRANDS=-+:25;CIPOS=-10,8;CIEND=-10,9;CIPOS95=0,0;CIEND95=0,0;MATEID=81539_2;EVENT=81539;SU=25;PE=12;SR=13;ALG=PROD;AF=0.02558;NSAMP=748;MSQ=29.26;AC=748;AN=29246;NFAM=740
chr4	153244331	75331_1	N	]chr14:76299695]N	1775.93	LOW	SVTYPE=BND;POS=153244331;STRANDS=-+:50;CIPOS=-10,6;CIEND=-10,9;CIPOS95=0,0;CIEND95=0,0;MATEID=75331_2;EVENT=75331;SU=50;PE=29;SR=21;ALG=PROD;AF=0.002223;NSAMP=65;MSQ=25.82;AC=65;AN=29246;NFAM=65
chr4	153244369	79847_1	N	]chr6:168321952]N	3656.37	LOW	SVTYPE=BND;POS=153244369;STRANDS=-+:288;IMPRECISE;CIPOS=-9,32;CIEND=-7,40;CIPOS95=-3,3;CIEND95=0,0;MATEID=79847_2;EVENT=79847;SU=288;PE=287;SR=1;ALG=PROD;AF=0.002393;NSAMP=70;MSQ=39.27;AC=70;AN=29246;NFAM=70
chr4	153244406	67025_2	N	]chr3:46182680]N	3568.88	LOW	SVTYPE=BND;POS=153244406;STRANDS=+-:150;IMPRECISE;CIPOS=-602,176;CIEND=-64,739;CIPOS95=-143,143;CIEND95=-64,145;MATEID=67025_1;EVENT=67025;SECONDARY;SU=150;PE=150;SR=0;ALG=SUM;AF=0.004958;NSAMP=145;MSQ=20.3;AC=145;AN=29246;NFAM=145
chr4	153244426	11543_2	N	N[chr1:151867586[	261431	LOW	SVTYPE=BND;POS=153244426;STRANDS=-+:4;IMPRECISE;CIPOS=-10,756;CIEND=-540,9;CIPOS95=-2,176;CIEND95=-155,2;MATEID=11543_1;EVENT=11543;SECONDARY;SU=4;PE=4;SR=0;ALG=PROD;AF=0.1303;NSAMP=3799;MSQ=41.66;AC=3811;AN=29246;NFAM=3633
chr4	153244429	83072_1	N	[chrX:150398244[N	357.11	LOW	SVTYPE=BND;POS=153244429;STRANDS=--:8;IMPRECISE;CIPOS=-488,49;CIEND=-704,49;CIPOS95=-87,49;CIEND95=-190,49;MATEID=83072_2;EVENT=83072;SU=8;PE=8;SR=0;ALG=PROD;AF=0.0002735;NSAMP=8;MSQ=17.25;AC=8;AN=29246;NFAM=8
chr4	153244431	78040_1	N	N[chr22:32424810[	153.27	LOW	SVTYPE=BND;POS=153244431;STRANDS=+-:4;IMPRECISE;CIPOS=-30,833;CIEND=-278,29;CIPOS95=-30,177;CIEND95=-126,29;MATEID=78040_2;EVENT=78040;SU=4;PE=4;SR=0;ALG=PROD;AF=0.0003419;NSAMP=10;MSQ=13.04;AC=10;AN=29246;NFAM=10
chr4	153244439	75332_1	N	N[chr14:76299672[	58.58	LOW	SVTYPE=BND;POS=153244439;STRANDS=+-:4;IMPRECISE;CIPOS=-50,49;CIEND=-50,49;CIPOS95=-3,3;CIEND95=-3,3;MATEID=75332_2;EVENT=75332;SU=4;PE=3;SR=1;ALG=PROD;AF=0.0002052;NSAMP=6;MSQ=8.29;AC=6;AN=29246;NFAM=6
chr4	153244442	80847_1	N	N[chr8:38556737[	68925.8	LOW	SVTYPE=BND;POS=153244442;STRANDS=+-:3459;IMPRECISE;CIPOS=-6,170;CIEND=-41,6;CIPOS95=-5,5;CIEND95=-1,1;MATEID=80847_2;EVENT=80847;SU=3459;PE=3459;SR=0;ALG=PROD;AF=0.05146;NSAMP=1505;MSQ=28.8;AC=1505;AN=29246;NFAM=1491
chr4	153247685	589690	N	<INV>	44048.4	LOW	SVTYPE=INV;POS=153247685;SVLEN=331;END=153248016;STRANDS=++:3,--:1;IMPRECISE;CIPOS=0,1;CIEND=-9,1;CIPOS95=0,1;CIEND95=-9,1;SU=4;PE=3;SR=1;ALG=PROD;AF=0.04589;NSAMP=1342;MSQ=20.31;AC=1342;AN=29246;NFAM=1316
chr4	153260687	346627_1	N	N[chr4:155839358[	130083	LOW	SVTYPE=BND;POS=153260687;STRANDS=+-:4;IMPRECISE;CIPOS=-9,8;CIEND=-10,7;CIPOS95=0,0;CIEND95=-2,0;MATEID=346627_2;EVENT=346627;SU=4;PE=0;SR=4;ALG=PROD;AF=0.1039;NSAMP=2767;MSQ=24.32;RECLASSIFIED;AC=3040;AN=29246;NFAM=2656
chr4	153260701	78875_1	N	]chr5:153432789]N	56.51	LOW	SVTYPE=BND;POS=153260701;STRANDS=-+:4;CIPOS=-9,8;CIEND=-9,8;CIPOS95=0,0;CIEND95=0,0;MATEID=78875_2;EVENT=78875;SU=4;PE=0;SR=4;ALG=PROD;AF=0.000171;NSAMP=5;MSQ=8.57;AC=5;AN=29246;NFAM=5
chr4	153260726	72783_1	N	N]chr10:75884292]	530.76	LOW	SVTYPE=BND;POS=153260726;STRANDS=++:8;CIPOS=-29,28;CIEND=-29,28;CIPOS95=0,0;CIEND95=0,0;MATEID=72783_2;EVENT=72783;SU=8;PE=0;SR=8;ALG=PROD;AF=0.0005813;NSAMP=17;MSQ=15.73;AC=17;AN=29246;NFAM=17
chr4	153306931	75252_1	N	[chr14:58693976[N	134.5	LOW	SVTYPE=BND;POS=153306931;STRANDS=--:18;CIPOS=-10,9;CIEND=-10,9;CIPOS95=0,0;CIEND95=0,0;MATEID=75252_2;EVENT=75252;SU=18;PE=11;SR=7;ALG=PROD;AF=3.419e-05;NSAMP=1;MSQ=134.5;AC=1;AN=29246;NFAM=1
chr4	153309103	589691_1	N	[chr4:153309209[N	17.66	LOW	SVTYPE=BND;POS=153309103;STRANDS=--:4;CIPOS=-9,8;CIEND=-6,8;CIPOS95=0,0;CIEND95=0,0;MATEID=589691_2;EVENT=589691;SU=4;PE=0;SR=4;ALG=PROD;AF=3.419e-05;NSAMP=1;MSQ=12.23;AC=1;AN=29246;NFAM=1
chr4	153309209	589691_2	N	[chr4:153309103[N	17.66	LOW	SVTYPE=BND;POS=153309209;STRANDS=--:4;CIPOS=-6,8;CIEND=-9,8;CIPOS95=0,0;CIEND95=0,0;MATEID=589691_1;EVENT=589691;SECONDARY;SU=4;PE=0;SR=4;ALG=PROD;AF=3.419e-05;NSAMP=1;MSQ=12.23;AC=1;AN=29246;NFAM=1
chr4	153311322	346629	N	<DEL>	62268.4	PASS	SVTYPE=DEL;POS=153311322;SVLEN=-2541;END=153313863;STRANDS=+-:2777;CIPOS=0,0;CIEND=0,0;CIPOS95=0,0;CIEND95=0,0;SU=2777;PE=1594;SR=1183;ALG=PROD;AF=0.003727;NSAMP=109;MSQ=463.46;AC=109;AN=29246;NFAM=109
chr4	153313049	589692	N	<INV>	28.96	LOW	SVTYPE=INV;POS=153313049;SVLEN=151;END=153313200;STRANDS=++:1,--:3;IMPRECISE;CIPOS=-633,9;CIEND=-54,9;CIPOS95=-200,2;CIEND95=-52,0;SU=4;PE=4;SR=0;ALG=PROD;AF=3.419e-05;NSAMP=1;MSQ=26.87;AC=1;AN=29246;NFAM=1
chr4	153314184	346630	N	<DEL:ME:SINE|Alu|AluYa5>	354852	PASS	SVTYPE=MEI;POS=153314184;SVLEN=-255;END=153314439;STRANDS=+-:10413;CIPOS=0,0;CIEND=0,0;CIPOS95=0,0;CIEND95=0,0;SU=10413;PE=615;SR=9798;ALG=PROD;AF=0.03221;NSAMP=914;MSQ=337.75;MEDGQR=3.23;Q10GQR=3.03;AC=942;AN=29246;NFAM=875
chr4	153317388	589693_1	N	N]chr4:189006843]	26.81	LOW	SVTYPE=BND;POS=153317388;STRANDS=++:4;IMPRECISE;CIPOS=-10,439;CIEND=-10,478;CIPOS95=-1,130;CIEND95=-1,157;MATEID=589693_2;EVENT=589693;SU=4;PE=4;SR=0;ALG=PROD;AF=3.419e-05;NSAMP=1;MSQ=26.81;AC=1;AN=29246;NFAM=1
chr4	153322258	51619_2	N	N]chr2:171976069]	509640	LOW	SVTYPE=BND;POS=153322258;STRANDS=++:14257;IMPRECISE;CIPOS=0,106;CIEND=-1,24;CIPOS95=0,3;CIEND95=0,0;MATEID=51619_1;EVENT=51619;SECONDARY;SU=14257;PE=14257;SR=0;AF=0.2575;NSAMP=7530;MSQ=42.21;AC=7530;AN=29246;NFAM=7117
chr4	153325750	514320	N	<DUP>	164.41	PASS	SVTYPE=DUP;POS=153325750;SVLEN=26367;END=153352117;STRANDS=-+:17;CIPOS=-10,9;CIEND=-10,9;CIPOS95=0,0;CIEND95=0,0;SU=17;PE=11;SR=6;ALG=PROD;AF=3.419e-05;NSAMP=1;MSQ=163.89;AC=1;AN=29246;NFAM=1
chr4	153331144	346631	N	<DEL>	371.92	PASS	SVTYPE=DEL;POS=153331144;SVLEN=-164;END=153331308;STRANDS=+-:10;CIPOS=-26,25;CIEND=-26,25;CIPOS95=0,0;CIEND95=0,0;SU=10;PE=1;SR=9;ALG=PROD;AF=6.839e-05;NSAMP=2;MSQ=185.79;AC=2;AN=29246;NFAM=2
chr4	153335291	346632_1	N	N[chr4:153335343[	516.29	PASS	SVTYPE=BND;POS=153335291;STRANDS=+-:16;CIPOS=-26,23;CIEND=-30,29;CIPOS95=0,0;CIEND95=0,0;MATEID=346632_2;EVENT=346632;SU=16;PE=0;SR=16;ALG=PROD;AF=3.419e-05;NSAMP=1;MSQ=164.75;RECLASSIFIED;AC=1;AN=29246;NFAM=1
chr4	153335343	346632_2	N	]chr4:153335291]N	516.29	PASS	SVTYPE=BND;POS=153335291;STRANDS=+-:16;CIPOS=-30,29;CIEND=-26,23;CIPOS95=0,0;CIEND95=0,0;MATEID=346632_1;EVENT=346632;SECONDARY;SU=16;PE=0;SR=16;ALG=PROD;AF=3.419e-05;NSAMP=1;MSQ=164.75;RECLASSIFIED;AC=1;AN=29246;NFAM=1
chr4	153342504	346633_1	N	N[chr4:153343494[	7007.36	PASS	SVTYPE=BND;POS=153342504;STRANDS=+-:299;CIPOS=-25,4;CIEND=-5,5;CIPOS95=0,0;CIEND95=0,0;MATEID=346633_2;EVENT=346633;SU=299;PE=172;SR=127;ALG=PROD;AF=0.0003419;NSAMP=10;MSQ=462.47;RECLASSIFIED;AC=10;AN=29246;NFAM=10
chr4	153343494	346633_2	N	]chr4:153342504]N	7007.36	PASS	SVTYPE=BND;POS=153342504;STRANDS=+-:299;CIPOS=-5,5;CIEND=-25,4;CIPOS95=0,0;CIEND95=0,0;MATEID=346633_1;EVENT=346633;SECONDARY;SU=299;PE=172;SR=127;ALG=PROD;AF=0.0003419;NSAMP=10;MSQ=462.47;RECLASSIFIED;AC=10;AN=29246;NFAM=10
chr4	153369644	346634	N	<DEL>	50801.7	PASS	SVTYPE=DEL;POS=153369644;SVLEN=-2793;END=153372437;STRANDS=+-:2233;CIPOS=0,0;CIEND=-2,0;CIPOS95=0,0;CIEND95=0,0;SU=2233;PE=1222;SR=1011;ALG=PROD;AF=0.003727;NSAMP=106;MSQ=448.24;AC=109;AN=29246;NFAM=105
chr4	153381643	79329_1	N	]chr6:54605184]N	5189.57	LOW	SVTYPE=BND;POS=153381643;STRANDS=-+:22;IMPRECISE;CIPOS=-108,29;CIEND=-15,447;CIPOS95=-26,26;CIEND95=-15,79;MATEID=79329_2;EVENT=79329;SU=22;PE=22;SR=0;ALG=PROD;AF=0.005749;NSAMP=167;MSQ=21.97;AC=168;AN=29224;NFAM=167
chr4	153381679	74053_1	N	N]chr12:27062450]	926.07	LOW	SVTYPE=BND;POS=153381679;STRANDS=++:9;IMPRECISE;CIPOS=-30,29;CIEND=-24,29;CIPOS95=0,0;CIEND95=-1,1;MATEID=74053_2;EVENT=74053;SU=9;PE=5;SR=4;ALG=PROD;AF=0.0003765;NSAMP=11;MSQ=17.42;AC=11;AN=29218;NFAM=11
chr4	153381692	589107_2	N	N]chr4:123118366]	868.81	LOW	SVTYPE=BND;POS=153381692;STRANDS=++:8;IMPRECISE;CIPOS=-28,28;CIEND=-28,28;CIPOS95=-2,2;CIEND95=0,0;MATEID=589107_1;EVENT=589107;SECONDARY;SU=8;PE=0;SR=8;ALG=PROD;AF=0.001299;NSAMP=37;MSQ=17.14;AC=38;AN=29246;NFAM=37
chr4	153381692	79331_1	N	N[chr6:54605016[	26556.4	LOW	SVTYPE=BND;POS=153381692;STRANDS=+-:4;IMPRECISE;CIPOS=-30,29;CIEND=-21,20;CIPOS95=-3,3;CIEND95=-1,1;MATEID=79331_2;EVENT=79331;SU=4;PE=3;SR=1;ALG=PROD;AF=0.0218;NSAMP=632;MSQ=29.99;RETAINED;AC=637;AN=29220;NFAM=613
chr4	153381713	75738_1	N	[chr15:79840162[N	8806.17	LOW	SVTYPE=BND;POS=153381713;STRANDS=--:47;IMPRECISE;CIPOS=-523,195;CIEND=-722,63;CIPOS95=-130,130;CIEND95=-169,63;MATEID=75738_2;EVENT=75738;SU=47;PE=47;SR=0;ALG=SUM;AF=0.008104;NSAMP=237;MSQ=24.63;AC=237;AN=29246;NFAM=234
chr4	153383489	346636	N	<DEL>	344.72	PASS	SVTYPE=DEL;POS=153383489;SVLEN=-161;END=153383650;STRANDS=+-:9;CIPOS=-4,3;CIEND=-4,3;CIPOS95=0,0;CIEND95=0,0;SU=9;PE=0;SR=9;ALG=PROD;AF=3.419e-05;NSAMP=1;MSQ=344.66;AC=1;AN=29246;NFAM=1
chr4	153384266	80624_1	N	]chr7:146760429]N	82.02	LOW	SVTYPE=BND;POS=153384266;STRANDS=-+:5;CIPOS=-9,6;CIEND=-8,8;CIPOS95=0,0;CIEND95=0,0;MATEID=80624_2;EVENT=80624;SU=5;PE=1;SR=4;ALG=PROD;AF=0.000171;NSAMP=5;MSQ=12.59;AC=5;AN=29246;NFAM=5
chr4	153387311	346638_1	N	N[chr4:153387381[	5742.85	PASS	SVTYPE=BND;POS=153387311;STRANDS=+-:217;CIPOS=-3,2;CIEND=-3,2;CIPOS95=0,0;CIEND95=0,0;MATEID=346638_2;EVENT=346638;SU=217;PE=0;SR=217;ALG=PROD;AF=0.0006155;NSAMP=18;MSQ=265.27;RECLASSIFIED;AC=18;AN=29246;NFAM=17
chr4	153387381	346638_2	N	]chr4:153387311]N	5742.85	PASS	SVTYPE=BND;POS=153387311;STRANDS=+-:217;CIPOS=-3,2;CIEND=-3,2;CIPOS95=0,0;CIEND95=0,0;MATEID=346638_1;EVENT=346638;SECONDARY;SU=217;PE=0;SR=217;ALG=PROD;AF=0.0006155;NSAMP=18;MSQ=265.27;RECLASSIFIED;AC=18;AN=29246;NFAM=17
chr4	153393365	76985_1	N	[chr18:73284452[N	65.95	LOW	SVTYPE=BND;POS=153393365;STRANDS=--:4;IMPRECISE;CIPOS=-1,9;CIEND=-9,8;CIPOS95=0,9;CIEND95=0,0;MATEID=76985_2;EVENT=76985;SU=4;PE=0;SR=4;ALG=PROD;AF=3.419e-05;NSAMP=1;MSQ=65.95;AC=1;AN=29246;NFAM=1
chr4	153408915	76075_1	N	]chr16:62771064]N	20634	LOW	SVTYPE=BND;POS=153408915;STRANDS=-+:8;CIPOS=-29,28;CIEND=-29,28;CIPOS95=0,0;CIEND95=0,0;MATEID=76075_2;EVENT=76075;SU=8;PE=0;SR=8;ALG=PROD;AF=0.01539;NSAMP=430;MSQ=26.13;AC=450;AN=29246;NFAM=422
chr4	153408915	79561_1	N	]chr6:103520719]N	31375.2	LOW	SVTYPE=BND;POS=153408915;STRANDS=-+:336;CIPOS=-2,2;CIEND=-2,2;CIPOS95=0,0;CIEND95=0,0;MATEID=79561_2;EVENT=79561;SU=336;PE=0;SR=336;ALG=PROD;AF=0.01946;NSAMP=548;MSQ=31.93;AC=569;AN=29246;NFAM=538
chr4	153408915	79987_1	N	]chr7:20867971]N	3280.37	LOW	SVTYPE=BND;POS=153408915;STRANDS=-+:104;CIPOS=-5,4;CIEND=-5,4;CIPOS95=0,0;CIEND95=0,0;MATEID=79987_2;EVENT=79987;SU=104;PE=0;SR=104;ALG=PROD;AF=0.002496;NSAMP=73;MSQ=24.99;AC=73;AN=29242;NFAM=73
chr4	153409371	73456_1	N	[chr11:32844463[N	1710.97	LOW	SVTYPE=BND;POS=153409371;STRANDS=--:83;CIPOS=-6,5;CIEND=-6,5;CIPOS95=0,0;CIEND95=0,0;MATEID=73456_2;EVENT=73456;SU=83;PE=0;SR=83;ALG=PROD;AF=0.001368;NSAMP=40;MSQ=36.43;AC=40;AN=29246;NFAM=40
chr4	153410849	514322	N	<DUP>	31.68	PASS	SVTYPE=DUP;POS=153410849;SVLEN=12517;END=153423366;STRANDS=-+:5;IMPRECISE;CIPOS=-374,9;CIEND=-10,430;CIPOS95=-127,2;CIEND95=-1,137;SU=5;PE=5;SR=0;ALG=PROD;AF=3.419e-05;NSAMP=1;MSQ=30.24;AC=1;AN=29246;NFAM=1
chr4	153411009	77405_1	N	]chr20:2826768]N	251.35	PASS	SVTYPE=BND;POS=153411009;STRANDS=-+:16;IMPRECISE;CIPOS=-496,29;CIEND=-30,459;CIPOS95=-65,29;CIEND95=-30,97;MATEID=77405_2;EVENT=77405;SU=16;PE=16;SR=0;ALG=PROD;AF=3.419e-05;NSAMP=1;MSQ=251.35;AC=1;AN=29246;NFAM=1
chr4	153422968	346639	N	<DEL>	284.54	PASS	SVTYPE=DEL;POS=153422968;SVLEN=-1037;END=153424005;STRANDS=+-:14;IMPRECISE;CIPOS=-10,310;CIEND=-219,9;CIPOS95=-1,61;CIEND95=-42,1;SU=14;PE=14;SR=0;ALG=PROD;AF=3.419e-05;NSAMP=1;MSQ=284.54;AC=1;AN=29246;NFAM=1
chr4	153423524	346640_1	N	N[chr4:153423757[	4058.04	LOW	SVTYPE=BND;POS=153423524;STRANDS=+-:235;CIPOS=-3,3;CIEND=-5,3;CIPOS95=0,0;CIEND95=0,0;MATEID=346640_2;EVENT=346640;SU=235;PE=0;SR=235;ALG=PROD;AF=0.003248;NSAMP=95;MSQ=22.54;RECLASSIFIED;AC=95;AN=29246;NFAM=95
chr4	153423757	346640_2	N	]chr4:153423524]N	4058.04	LOW	SVTYPE=BND;POS=153423524;STRANDS=+-:235;CIPOS=-5,3;CIEND=-3,3;CIPOS95=0,0;CIEND95=0,0;MATEID=346640_1;EVENT=346640;SECONDARY;SU=235;PE=0;SR=235;ALG=PROD;AF=0.003248;NSAMP=95;MSQ=22.54;RECLASSIFIED;AC=95;AN=29246;NFAM=95
chr4	153423775	346641_1	N	N[chr4:153423857[	326.78	PASS	SVTYPE=BND;POS=153423775;STRANDS=+-:8;CIPOS=-10,9;CIEND=-10,9;CIPOS95=0,0;CIEND95=0,0;MATEID=346641_2;EVENT=346641;SU=8;PE=0;SR=8;ALG=PROD;AF=3.419e-05;NSAMP=1;MSQ=326.75;RECLASSIFIED;AC=1;AN=29246;NFAM=1
chr4	153423857	346641_2	N	]chr4:153423775]N	326.78	PASS	SVTYPE=BND;POS=153423775;STRANDS=+-:8;CIPOS=-10,9;CIEND=-10,9;CIPOS95=0,0;CIEND95=0,0;MATEID=346641_1;EVENT=346641;SECONDARY;SU=8;PE=0;SR=8;ALG=PROD;AF=3.419e-05;NSAMP=1;MSQ=326.75;RECLASSIFIED;AC=1;AN=29246;NFAM=1
chr4	153442347	75269_1	N	N]chr14:60745645]	20.82	LOW	SVTYPE=BND;POS=153442347;STRANDS=++:4;CIPOS=-9,8;CIEND=-9,8;CIPOS95=0,0;CIEND95=0,0;MATEID=75269_2;EVENT=75269;SU=4;PE=0;SR=4;ALG=PROD;AF=3.419e-05;NSAMP=1;MSQ=20.82;AC=1;AN=29246;NFAM=1
chr4	153454587	346643_1	N	N[chr4:153484892[	1080.7	LOW	SVTYPE=BND;POS=153454587;STRANDS=+-:87;IMPRECISE;CIPOS=-23,238;CIEND=-282,21;CIPOS95=-9,9;CIEND95=-19,19;MATEID=346643_2;EVENT=346643;SU=87;PE=87;SR=0;ALG=PROD;AF=0.0003419;NSAMP=10;MSQ=90.99;RECLASSIFIED;AC=10;AN=29246;NFAM=10
chr4	153454737	514323_1	N	]chr4:153485137]N	1334.67	LOW	SVTYPE=BND;POS=153454737;STRANDS=-+:120;CIPOS=-9,6;CIEND=-4,6;CIPOS95=0,0;CIEND95=0,0;MATEID=514323_2;EVENT=514323;SU=120;PE=75;SR=45;ALG=PROD;AF=0.0004787;NSAMP=12;MSQ=104.18;RECLASSIFIED;AC=14;AN=29246;NFAM=12
chr4	153456094	11544_2	N	[chr1:65662154[N	36.7	LOW	SVTYPE=BND;POS=153456094;STRANDS=--:4;CIPOS=-9,8;CIEND=-9,8;CIPOS95=0,0;CIEND95=0,0;MATEID=11544_1;EVENT=11544;SECONDARY;SU=4;PE=0;SR=4;ALG=PROD;AF=3.419e-05;NSAMP=1;MSQ=35.88;AC=1;AN=29246;NFAM=1
chr4	153456128	76436_1	N	[chr17:42863587[N	705.69	LOW	SVTYPE=BND;POS=153456128;STRANDS=--:4;CIPOS=-9,8;CIEND=-9,8;CIPOS95=0,0;CIEND95=0,0;MATEID=76436_2;EVENT=76436;SU=4;PE=0;SR=4;ALG=PROD;AF=0.0008548;NSAMP=25;MSQ=27.46;AC=25;AN=29246;NFAM=25
chr4	153456128	77362_1	N	]chr19:54080191]N	1347.44	LOW	SVTYPE=BND;POS=153456128;STRANDS=-+:4;IMPRECISE;CIPOS=-9,8;CIEND=-10,1;CIPOS95=0,0;CIEND95=-1,0;MATEID=77362_2;EVENT=77362;SU=4;PE=0;SR=4;ALG=PROD;AF=0.001197;NSAMP=35;MSQ=34.07;AC=35;AN=29246;NFAM=35
chr4	153456167	74658_1	N	N]chr13:29656972]	486.66	LOW	SVTYPE=BND;POS=153456167;STRANDS=++:5;CIPOS=-10,9;CIEND=-10,9;CIPOS95=0,0;CIEND95=0,0;MATEID=74658_2;EVENT=74658;SU=5;PE=0;SR=5;ALG=PROD;AF=0.0002052;NSAMP=6;MSQ=13.24;AC=6;AN=29246;NFAM=6
chr4	153456546	346644_1	N	N[chr4:153456808[	143.7	LOW	SVTYPE=BND;POS=153456546;STRANDS=+-:6;CIPOS=-6,5;CIEND=-10,8;CIPOS95=0,0;CIEND95=0,0;MATEID=346644_2;EVENT=346644;SU=6;PE=0;SR=6;ALG=PROD;AF=6.839e-05;NSAMP=2;MSQ=12.31;RECLASSIFIED;AC=2;AN=29246;NFAM=2
chr4	153456808	346644_2	N	]chr4:153456546]N	143.7	LOW	SVTYPE=BND;POS=153456546;STRANDS=+-:6;CIPOS=-10,8;CIEND=-6,5;CIPOS95=0,0;CIEND95=0,0;MATEID=346644_1;EVENT=346644;SECONDARY;SU=6;PE=0;SR=6;ALG=PROD;AF=6.839e-05;NSAMP=2;MSQ=12.31;RECLASSIFIED;AC=2;AN=29246;NFAM=2
chr4	153459874	514324	N	<DUP>	17215.3	PASS	SVTYPE=DUP;POS=153459874;SVLEN=256;END=153460130;STRANDS=-+:26;CIPOS=-10,9;CIEND=-9,9;CIPOS95=0,0;CIEND95=0,0;SU=26;PE=10;SR=16;ALG=PROD;AF=0.01433;NSAMP=415;MSQ=37.72;AC=419;AN=29246;NFAM=406
chr4	153466093	346646_1	N	N[chr4:153466284[	168.64	LOW	SVTYPE=BND;POS=153466093;STRANDS=+-:4;CIPOS=-9,8;CIEND=-9,8;CIPOS95=0,0;CIEND95=0,0;MATEID=346646_2;EVENT=346646;SU=4;PE=0;SR=4;ALG=PROD;AF=0.0001368;NSAMP=4;MSQ=23.83;RECLASSIFIED;AC=4;AN=29246;NFAM=4
chr4	153466284	346646_2	N	]chr4:153466093]N	168.64	LOW	SVTYPE=BND;POS=153466093;STRANDS=+-:4;CIPOS=-9,8;CIEND=-9,8;CIPOS95=0,0;CIEND95=0,0;MATEID=346646_1;EVENT=346646;SECONDARY;SU=4;PE=0;SR=4;ALG=PROD;AF=0.0001368;NSAMP=4;MSQ=23.83;RECLASSIFIED;AC=4;AN=29246;NFAM=4
chr4	153469340	51620_2	N	N[chr2:196491370[	129.79	LOW	SVTYPE=BND;POS=153469340;STRANDS=-+:4;CIPOS=-9,8;CIEND=-9,8;CIPOS95=0,0;CIEND95=0,0;MATEID=51620_1;EVENT=51620;SECONDARY;SU=4;PE=0;SR=4;ALG=PROD;AF=0.0002393;NSAMP=7;MSQ=11.63;AC=7;AN=29246;NFAM=7
chr4	153475192	346647_1	N	N[chr4:153483471[	7443.58	PASS	SVTYPE=BND;POS=153475192;STRANDS=+-:355;CIPOS=-23,23;CIEND=-10,9;CIPOS95=0,0;CIEND95=0,0;MATEID=346647_2;EVENT=346647;SU=355;PE=193;SR=162;ALG=PROD;AF=0.0002393;NSAMP=7;MSQ=474.8;RECLASSIFIED;AC=7;AN=29246;NFAM=6
chr4	153480323	76585_1	N	N[chr17:72859900[	18546.2	LOW	SVTYPE=BND;POS=153480323;STRANDS=+-:169;IMPRECISE;CIPOS=-61,754;CIEND=-603,209;CIPOS95=-61,159;CIEND95=-118,118;MATEID=76585_2;EVENT=76585;SU=169;PE=169;SR=0;ALG=SUM;AF=0.02011;NSAMP=588;MSQ=21.53;AC=588;AN=29246;NFAM=585
chr4	153480473	346649	N	<DEL>	599.21	PASS	SVTYPE=DEL;POS=153480473;SVLEN=-4575;END=153485048;STRANDS=+-:25;IMPRECISE;CIPOS=-24,266;CIEND=-273,29;CIPOS95=-24,43;CIEND95=-38,29;SU=25;PE=25;SR=0;ALG=PROD;AF=6.839e-05;NSAMP=2;MSQ=299.61;AC=2;AN=29246;NFAM=2
chr4	153481826	346650	N	<DEL>	407.28	PASS	SVTYPE=DEL;POS=153481826;SVLEN=-2884;END=153484710;STRANDS=+-:20;IMPRECISE;CIPOS=-30,29;CIEND=-20,22;CIPOS95=-2,2;CIEND95=0,0;SU=20;PE=19;SR=1;ALG=PROD;AF=6.839e-05;NSAMP=2;MSQ=203.64;AC=2;AN=29246;NFAM=2
chr4	153483471	346647_2	N	]chr4:153475192]N	7443.58	PASS	SVTYPE=BND;POS=153475192;STRANDS=+-:355;CIPOS=-10,9;CIEND=-23,23;CIPOS95=0,0;CIEND95=0,0;MATEID=346647_1;EVENT=346647;SECONDARY;SU=355;PE=193;SR=162;ALG=PROD;AF=0.0002393;NSAMP=7;MSQ=474.8;RECLASSIFIED;AC=7;AN=29246;NFAM=6
chr4	153484892	346643_2	N	]chr4:153454587]N	1080.7	LOW	SVTYPE=BND;POS=153454587;STRANDS=+-:87;IMPRECISE;CIPOS=-282,21;CIEND=-23,238;CIPOS95=-19,19;CIEND95=-9,9;MATEID=346643_1;EVENT=346643;SECONDARY;SU=87;PE=87;SR=0;ALG=PROD;AF=0.0003419;NSAMP=10;MSQ=90.99;RECLASSIFIED;AC=10;AN=29246;NFAM=10
chr4	153485137	514323_2	N	N[chr4:153454737[	1334.67	LOW	SVTYPE=BND;POS=153454737;STRANDS=-+:120;CIPOS=-4,6;CIEND=-9,6;CIPOS95=0,0;CIEND95=0,0;MATEID=514323_1;EVENT=514323;SECONDARY;SU=120;PE=75;SR=45;ALG=PROD;AF=0.0004787;NSAMP=12;MSQ=104.18;RECLASSIFIED;AC=14;AN=29246;NFAM=12
chr4	153487719	346651_1	N	N[chr4:153488097[	597.47	LOW	SVTYPE=BND;POS=153487719;STRANDS=+-:6;IMPRECISE;CIPOS=0,2;CIEND=-6,5;CIPOS95=0,2;CIEND95=0,0;MATEID=346651_2;EVENT=346651;SU=6;PE=0;SR=6;ALG=PROD;AF=0.0006155;NSAMP=18;MSQ=18.57;RECLASSIFIED;AC=18;AN=29246;NFAM=18
chr4	153487918	346653_1	N	N[chr4:153488178[	65.1	LOW	SVTYPE=BND;POS=153487918;STRANDS=+-:8;CIPOS=-29,21;CIEND=-29,28;CIPOS95=0,0;CIEND95=0,0;MATEID=346653_2;EVENT=346653;SU=8;PE=0;SR=8;ALG=PROD;AF=6.839e-05;NSAMP=2;MSQ=15.12;RETAINED;RECLASSIFIED;AC=2;AN=29246;NFAM=2
chr4	153488097	346651_2	N	]chr4:153487719]N	597.47	LOW	SVTYPE=BND;POS=153487719;STRANDS=+-:6;IMPRECISE;CIPOS=-6,5;CIEND=0,2;CIPOS95=0,0;CIEND95=0,2;MATEID=346651_1;EVENT=346651;SECONDARY;SU=6;PE=0;SR=6;ALG=PROD;AF=0.0006155;NSAMP=18;MSQ=18.57;RECLASSIFIED;AC=18;AN=29246;NFAM=18
chr4	153488178	346653_2	N	]chr4:153487918]N	65.1	LOW	SVTYPE=BND;POS=153487918;STRANDS=+-:8;CIPOS=-29,28;CIEND=-29,21;CIPOS95=0,0;CIEND95=0,0;MATEID=346653_1;EVENT=346653;SECONDARY;SU=8;PE=0;SR=8;ALG=PROD;AF=6.839e-05;NSAMP=2;MSQ=15.12;RETAINED;RECLASSIFIED;AC=2;AN=29246;NFAM=2
chr4	153493117	346654_1	N	N[chr4:153495043[	209.65	LOW	SVTYPE=BND;POS=153493117;STRANDS=+-:8;IMPRECISE;CIPOS=-10,9;CIEND=-10,9;CIPOS95=-1,1;CIEND95=-1,0;MATEID=346654_2;EVENT=346654;SU=8;PE=6;SR=2;ALG=PROD;AF=3.419e-05;NSAMP=1;MSQ=209.65;RECLASSIFIED;AC=1;AN=29246;NFAM=1
chr4	153494472	346655_1	N	N[chr4:153494633[	236.28	LOW	SVTYPE=BND;POS=153494472;STRANDS=+-:12;CIPOS=-26,25;CIEND=-26,25;CIPOS95=0,0;CIEND95=0,0;MATEID=346655_2;EVENT=346655;SU=12;PE=0;SR=12;ALG=PROD;AF=3.419e-05;NSAMP=1;MSQ=62.55;RECLASSIFIED;AC=1;AN=29246;NFAM=1
chr4	153494633	346655_2	N	]chr4:153494472]N	236.28	LOW	SVTYPE=BND;POS=153494472;STRANDS=+-:12;CIPOS=-26,25;CIEND=-26,25;CIPOS95=0,0;CIEND95=0,0;MATEID=346655_1;EVENT=346655;SECONDARY;SU=12;PE=0;SR=12;ALG=PROD;AF=3.419e-05;NSAMP=1;MSQ=62.55;RECLASSIFIED;AC=1;AN=29246;NFAM=1
chr4	153495043	346654_2	N	]chr4:153493117]N	209.65	LOW	SVTYPE=BND;POS=153493117;STRANDS=+-:8;IMPRECISE;CIPOS=-10,9;CIEND=-10,9;CIPOS95=-1,0;CIEND95=-1,1;MATEID=346654_1;EVENT=346654;SECONDARY;SU=8;PE=6;SR=2;ALG=PROD;AF=3.419e-05;NSAMP=1;MSQ=209.65;RECLASSIFIED;AC=1;AN=29246;NFAM=1
chr4	153505857	346656	N	<DEL>	533.59	PASS	SVTYPE=DEL;POS=153505857;SVLEN=-1406;END=153507263;STRANDS=+-:20;CIPOS=-4,3;CIEND=-5,2;CIPOS95=0,0;CIEND95=0,0;SU=20;PE=12;SR=8;ALG=PROD;AF=3.419e-05;NSAMP=1;MSQ=533.59;AC=1;AN=29246;NFAM=1
chr4	153528715	346658	N	<DEL>	569.53	PASS	SVTYPE=DEL;POS=153528715;SVLEN=-1038;END=153529753;STRANDS=+-:25;CIPOS=-10,9;CIEND=-10,9;CIPOS95=0,0;CIEND95=0,0;SU=25;PE=12;SR=13;ALG=PROD;AF=3.419e-05;NSAMP=1;MSQ=569.53;AC=1;AN=29246;NFAM=1
chr4	153536707	78910_1	N	]chr5:162843527]N	153.24	LOW	SVTYPE=BND;POS=153536707;STRANDS=-+:4;IMPRECISE;CIPOS=-356,9;CIEND=-9,345;CIPOS95=-110,0;CIEND95=0,110;MATEID=78910_2;EVENT=78910;SU=4;PE=4;SR=0;ALG=PROD;AF=0.0003419;NSAMP=10;MSQ=14.03;AC=10;AN=29246;NFAM=10
chr4	153542018	589694	N	<INV>	539.47	LOW	SVTYPE=INV;POS=153542018;SVLEN=2904;END=153544922;STRANDS=++:25,--:2;CIPOS=-10,7;CIEND=-10,7;CIPOS95=0,0;CIEND95=0,0;SU=27;PE=13;SR=14;ALG=PROD;AF=3.419e-05;NSAMP=1;MSQ=539.47;AC=1;AN=29246;NFAM=1
chr4	153566760	346660	N	<DEL>	991.91	PASS	SVTYPE=DEL;POS=153566760;SVLEN=-9951;END=153576711;STRANDS=+-:47;CIPOS=-22,21;CIEND=-23,21;CIPOS95=0,0;CIEND95=0,0;SU=47;PE=28;SR=19;ALG=PROD;AF=6.839e-05;NSAMP=2;MSQ=495.96;AC=2;AN=29246;NFAM=1
chr4	153567813	514325	N	<DUP>	271.16	PASS	SVTYPE=DUP;POS=153567813;SVLEN=8529;END=153576342;STRANDS=-+:23;CIPOS=-3,1;CIEND=-2,1;CIPOS95=0,0;CIEND95=0,0;SU=23;PE=11;SR=12;ALG=PROD;AF=6.839e-05;NSAMP=1;MSQ=270.55;AC=2;AN=29246;NFAM=1
chr4	153599820	346662	N	<DEL>	467.46	PASS	SVTYPE=DEL;POS=153599820;SVLEN=-1014;END=153600834;STRANDS=+-:22;IMPRECISE;CIPOS=-1,9;CIEND=-8,4;CIPOS95=0,1;CIEND95=0,0;SU=22;PE=18;SR=4;ALG=PROD;AF=3.419e-05;NSAMP=1;MSQ=467.46;AC=1;AN=29246;NFAM=1
chr4	153600938	74229_1	N	]chr12:63708452]N	5419.43	LOW	SVTYPE=BND;POS=153600938;STRANDS=-+:43;CIPOS=-9,8;CIEND=-9,8;CIPOS95=0,0;CIEND95=0,0;MATEID=74229_2;EVENT=74229;SU=43;PE=0;SR=43;ALG=PROD;AF=0.006497;NSAMP=190;MSQ=18.19;AC=190;AN=29246;NFAM=190
chr4	153604924	346663	N	<DEL>	374.75	PASS	SVTYPE=DEL;POS=153604924;SVLEN=-636;END=153605560;STRANDS=+-:17;CIPOS=-10,9;CIEND=-9,5;CIPOS95=0,0;CIEND95=0,0;SU=17;PE=13;SR=4;ALG=PROD;AF=3.42e-05;NSAMP=1;MSQ=374.59;AC=1;AN=29244;NFAM=1
chr4	153650459	346664	N	<DEL>	143.65	PASS	SVTYPE=DEL;POS=153650459;SVLEN=-1224;END=153651683;STRANDS=+-:11;CIPOS=-6,5;CIEND=-10,9;CIPOS95=0,0;CIEND95=0,0;SU=11;PE=6;SR=5;ALG=PROD;AF=3.419e-05;NSAMP=1;MSQ=143.65;AC=1;AN=29246;NFAM=1
chr4	153652553	346665_1	N	N[chr4:153652939[	537.21	LOW	SVTYPE=BND;POS=153652553;STRANDS=+-:8;CIPOS=-10,9;CIEND=-10,9;CIPOS95=0,0;CIEND95=0,0;MATEID=346665_2;EVENT=346665;SU=8;PE=0;SR=8;ALG=PROD;AF=0.0003077;NSAMP=9;MSQ=51.73;RECLASSIFIED;AC=9;AN=29246;NFAM=9
chr4	153652939	346665_2	N	]chr4:153652553]N	537.21	LOW	SVTYPE=BND;POS=153652553;STRANDS=+-:8;CIPOS=-10,9;CIEND=-10,9;CIPOS95=0,0;CIEND95=0,0;MATEID=346665_1;EVENT=346665;SECONDARY;SU=8;PE=0;SR=8;ALG=PROD;AF=0.0003077;NSAMP=9;MSQ=51.73;RECLASSIFIED;AC=9;AN=29246;NFAM=9
chr4	153654724	73263_1	N	[chr10:91959741[N	17311.2	LOW	SVTYPE=BND;POS=153654724;STRANDS=--:4;CIPOS=-9,8;CIEND=-9,8;CIPOS95=0,0;CIEND95=0,0;MATEID=73263_2;EVENT=73263;SU=4;PE=0;SR=4;ALG=PROD;AF=0.02175;NSAMP=629;MSQ=18.32;AC=636;AN=29246;NFAM=615
chr4	153654725	81353_1	N	]chr8:140129004]N	11178.5	LOW	SVTYPE=BND;POS=153654725;STRANDS=-+:157;CIPOS=-5,4;CIEND=-5,4;CIPOS95=0,0;CIEND95=0,0;MATEID=81353_2;EVENT=81353;SU=157;PE=0;SR=157;ALG=PROD;AF=0.01084;NSAMP=317;MSQ=22.61;AC=317;AN=29246;NFAM=317
chr4	153662605	514326_1	N	]chr4:153663073]N	37584.2	LOW	SVTYPE=BND;POS=153662605;STRANDS=-+:5;IMPRECISE;CIPOS=-581,9;CIEND=-10,506;CIPOS95=-123,2;CIEND95=-2,108;MATEID=514326_2;EVENT=514326;SU=5;PE=5;SR=0;ALG=PROD;AF=0.0452;NSAMP=1322;MSQ=24.96;RECLASSIFIED;AC=1322;AN=29246;NFAM=1314
chr4	153662970	73387_1	N	]chr11:17639858]N	129.74	LOW	SVTYPE=BND;POS=153662970;STRANDS=-+:8;CIPOS=-29,28;CIEND=-29,28;CIPOS95=0,0;CIEND95=0,0;MATEID=73387_2;EVENT=73387;SU=8;PE=0;SR=8;ALG=PROD;AF=0.0001026;NSAMP=3;MSQ=20.93;AC=3;AN=29246;NFAM=3
chr4	153663073	514326_2	N	N[chr4:153662605[	37584.2	LOW	SVTYPE=BND;POS=153662605;STRANDS=-+:5;IMPRECISE;CIPOS=-10,506;CIEND=-581,9;CIPOS95=-2,108;CIEND95=-123,2;MATEID=514326_1;EVENT=514326;SECONDARY;SU=5;PE=5;SR=0;ALG=PROD;AF=0.0452;NSAMP=1322;MSQ=24.96;RECLASSIFIED;AC=1322;AN=29246;NFAM=1314
chr4	153673307	77466_1	N	[chr20:13934326[N	2155.64	LOW	SVTYPE=BND;POS=153673307;STRANDS=--:4;IMPRECISE;CIPOS=-656,9;CIEND=-663,9;CIPOS95=-223,0;CIEND95=-220,0;MATEID=77466_2;EVENT=77466;SU=4;PE=4;SR=0;ALG=PROD;AF=0.002906;NSAMP=85;MSQ=21.46;AC=85;AN=29246;NFAM=85
chr4	153677375	80757_1	N	]chr8:13622651]N	5582.54	LOW	SVTYPE=BND;POS=153677375;STRANDS=-+:256;CIPOS=-3,3;CIEND=-3,3;CIPOS95=0,0;CIEND95=0,0;MATEID=80757_2;EVENT=80757;SU=256;PE=0;SR=256;ALG=PROD;AF=0.005368;NSAMP=157;MSQ=27.75;AC=157;AN=29246;NFAM=157
chr4	153692285	75543_1	N	]chr15:39944733]N	325.98	LOW	SVTYPE=BND;POS=153692285;STRANDS=-+:14;IMPRECISE;CIPOS=-526,29;CIEND=-27,512;CIPOS95=-59,29;CIEND95=-27,63;MATEID=75543_2;EVENT=75543;SU=14;PE=14;SR=0;ALG=PROD;AF=6.839e-05;NSAMP=2;MSQ=162.99;AC=2;AN=29246;NFAM=2
chr4	153724905	346669_1	N	N[chr4:153725127[	3532.83	LOW	SVTYPE=BND;POS=153724905;STRANDS=+-:4;IMPRECISE;CIPOS=-7,9;CIEND=-9,8;CIPOS95=0,3;CIEND95=0,0;MATEID=346669_2;EVENT=346669;SU=4;PE=0;SR=4;ALG=PROD;AF=0.004513;NSAMP=132;MSQ=23.49;RECLASSIFIED;AC=132;AN=29246;NFAM=132
chr4	153725120	346670	N	<DEL>	1576.22	PASS	SVTYPE=DEL;POS=153725120;SVLEN=-1155;END=153726275;STRANDS=+-:66;CIPOS=-10,9;CIEND=-10,9;CIPOS95=0,0;CIEND95=0,0;SU=66;PE=51;SR=15;ALG=PROD;AF=0.0001368;NSAMP=4;MSQ=394.06;AC=4;AN=29246;NFAM=2
chr4	153725127	346669_2	N	]chr4:153724905]N	3532.83	LOW	SVTYPE=BND;POS=153724905;STRANDS=+-:4;IMPRECISE;CIPOS=-9,8;CIEND=-7,9;CIPOS95=0,0;CIEND95=0,3;MATEID=346669_1;EVENT=346669;SECONDARY;SU=4;PE=0;SR=4;ALG=PROD;AF=0.004513;NSAMP=132;MSQ=23.49;RECLASSIFIED;AC=132;AN=29246;NFAM=132
chr4	153726327	514327	N	<DUP>	99.08	PASS	SVTYPE=DUP;POS=153726327;SVLEN=285;END=153726612;STRANDS=-+:5;CIPOS=-10,9;CIEND=-10,9;CIPOS95=0,0;CIEND95=0,0;SU=5;PE=0;SR=5;ALG=PROD;AF=3.419e-05;NSAMP=1;MSQ=92.27;AC=1;AN=29246;NFAM=1
chr4	153738238	346671	N	<DEL>	1015.83	PASS	SVTYPE=DEL;POS=153738238;SVLEN=-2941;END=153741179;STRANDS=+-:44;CIPOS=-27,26;CIEND=-30,28;CIPOS95=0,0;CIEND95=0,0;SU=44;PE=26;SR=18;ALG=PROD;AF=0.0001026;NSAMP=3;MSQ=338.61;AC=3;AN=29246;NFAM=3
chr4	153753571	75421_1	N	N]chr14:92645962]	35.88	LOW	SVTYPE=BND;POS=153753571;STRANDS=++:4;IMPRECISE;CIPOS=-9,8;CIEND=-9,9;CIPOS95=0,0;CIEND95=0,1;MATEID=75421_2;EVENT=75421;SU=4;PE=0;SR=4;ALG=PROD;AF=3.419e-05;NSAMP=1;MSQ=35.88;AC=1;AN=29246;NFAM=1
chr4	153772384	79724_1	N	]chr6:142813592]N	170727	LOW	SVTYPE=BND;POS=153772384;STRANDS=-+:5;IMPRECISE;CIPOS=-9,6;CIEND=-7,8;CIPOS95=0,0;CIEND95=0,1;MATEID=79724_2;EVENT=79724;SU=5;PE=1;SR=4;ALG=PROD;AF=0.1128;NSAMP=3298;MSQ=32.51;AC=3300;AN=29246;NFAM=3226
chr4	153789555	11545_2	N	N[chr1:247927498[	11278.5	LOW	SVTYPE=BND;POS=153789555;STRANDS=-+:4;CIPOS=-9,8;CIEND=-9,8;CIPOS95=0,0;CIEND95=0,0;MATEID=11545_1;EVENT=11545;SECONDARY;SU=4;PE=0;SR=4;ALG=PROD;AF=0.008856;NSAMP=259;MSQ=21.69;AC=259;AN=29246;NFAM=259
chr4	153801301	80377_1	N	]chr7:97739018]N	5010.1	LOW	SVTYPE=BND;POS=153801301;STRANDS=-+:32;CIPOS=-9,8;CIEND=-9,8;CIPOS95=0,0;CIEND95=0,0;MATEID=80377_2;EVENT=80377;SU=32;PE=0;SR=32;ALG=PROD;AF=0.004206;NSAMP=123;MSQ=21.65;AC=123;AN=29246;NFAM=123
chr4	153809160	11546_2	N	N[chr1:73250355[	12.12	LOW	SVTYPE=BND;POS=153809160;STRANDS=-+:4;IMPRECISE;CIPOS=-10,8;CIEND=-9,8;CIPOS95=-1,0;CIEND95=0,0;MATEID=11546_1;EVENT=11546;SECONDARY;SU=4;PE=0;SR=4;ALG=PROD;AF=3.419e-05;NSAMP=1;MSQ=12.11;AC=1;AN=29246;NFAM=1
chr4	153823031	346672	N	<DEL>	134.82	PASS	SVTYPE=DEL;POS=153823031;SVLEN=-130;END=153823161;STRANDS=+-:4;CIPOS=-9,8;CIEND=-9,8;CIPOS95=0,0;CIEND95=0,0;SU=4;PE=0;SR=4;ALG=PROD;AF=3.419e-05;NSAMP=1;MSQ=134.82;AC=1;AN=29246;NFAM=1
chr4	153824016	82865_1	N	N]chrX:114501522]	204.46	LOW	SVTYPE=BND;POS=153824016;STRANDS=++:32;CIPOS=-30,24;CIEND=-30,29;CIPOS95=0,0;CIEND95=0,0;MATEID=82865_2;EVENT=82865;SU=32;PE=11;SR=21;ALG=PROD;AF=3.419e-05;NSAMP=1;MSQ=134.5;AC=1;AN=29246;NFAM=1
chr4	153825163	346673	N	<DEL>	446.69	PASS	SVTYPE=DEL;POS=153825163;SVLEN=-124;END=153825287;STRANDS=+-:16;CIPOS=-23,22;CIEND=-23,22;CIPOS95=0,0;CIEND95=0,0;SU=16;PE=0;SR=16;ALG=PROD;AF=6.839e-05;NSAMP=2;MSQ=223.34;AC=2;AN=29246;NFAM=2
chr4	153838263	346674_1	N	N[chr4:153838680[	684.41	LOW	SVTYPE=BND;POS=153838263;STRANDS=+-:14;CIPOS=-3,2;CIEND=-3,2;CIPOS95=0,0;CIEND95=0,0;MATEID=346674_2;EVENT=346674;SU=14;PE=2;SR=12;ALG=PROD;AF=0.0002052;NSAMP=6;MSQ=101.49;RECLASSIFIED;AC=6;AN=29246;NFAM=6
chr4	153838680	346674_2	N	]chr4:153838263]N	684.41	LOW	SVTYPE=BND;POS=153838263;STRANDS=+-:14;CIPOS=-3,2;CIEND=-3,2;CIPOS95=0,0;CIEND95=0,0;MATEID=346674_1;EVENT=346674;SECONDARY;SU=14;PE=2;SR=12;ALG=PROD;AF=0.0002052;NSAMP=6;MSQ=101.49;RECLASSIFIED;AC=6;AN=29246;NFAM=6
chr4	153853484	73464_1	N	]chr11:34844322]N	1275.84	LOW	SVTYPE=BND;POS=153853484;STRANDS=-+:7;IMPRECISE;CIPOS=-10,9;CIEND=-5,9;CIPOS95=-3,3;CIEND95=-1,3;MATEID=73464_2;EVENT=73464;SU=7;PE=6;SR=1;ALG=PROD;AF=0.001915;NSAMP=56;MSQ=19.86;AC=56;AN=29246;NFAM=56
chr4	153854333	346675_1	N	N[chr4:153854387[	332.73	PASS	SVTYPE=BND;POS=153854333;STRANDS=+-:6;CIPOS=-6,5;CIEND=-6,5;CIPOS95=0,0;CIEND95=0,0;MATEID=346675_2;EVENT=346675;SU=6;PE=0;SR=6;ALG=PROD;AF=3.419e-05;NSAMP=1;MSQ=332.7;RECLASSIFIED;AC=1;AN=29246;NFAM=1
chr4	153854387	346675_2	N	]chr4:153854333]N	332.73	PASS	SVTYPE=BND;POS=153854333;STRANDS=+-:6;CIPOS=-6,5;CIEND=-6,5;CIPOS95=0,0;CIEND95=0,0;MATEID=346675_1;EVENT=346675;SECONDARY;SU=6;PE=0;SR=6;ALG=PROD;AF=3.419e-05;NSAMP=1;MSQ=332.7;RECLASSIFIED;AC=1;AN=29246;NFAM=1
chr4	153879179	346676	N	<DEL>	1117.84	PASS	SVTYPE=DEL;POS=153879179;SVLEN=-2979;END=153882158;STRANDS=+-:43;CIPOS=-24,24;CIEND=-30,29;CIPOS95=0,0;CIEND95=0,0;SU=43;PE=31;SR=12;ALG=PROD;AF=3.419e-05;NSAMP=1;MSQ=617.44;AC=1;AN=29246;NFAM=1
chr4	153885767	346678	N	<DEL>	2394.61	PASS	SVTYPE=DEL;POS=153885767;SVLEN=-804;END=153886571;STRANDS=+-:92;CIPOS=-30,29;CIEND=-30,29;CIPOS95=0,0;CIEND95=0,0;SU=92;PE=57;SR=35;ALG=PROD;AF=3.419e-05;NSAMP=1;MSQ=695.34;AC=1;AN=29246;NFAM=1
chr4	153886786	346679	N	<DEL>	563.59	PASS	SVTYPE=DEL;POS=153886786;SVLEN=-1955;END=153888741;STRANDS=+-:24;CIPOS=-3,2;CIEND=-3,1;CIPOS95=0,0;CIEND95=0,0;SU=24;PE=13;SR=11;ALG=PROD;AF=3.419e-05;NSAMP=1;MSQ=563.59;AC=1;AN=29246;NFAM=1
chr4	153956277	589698_1	N	N]chr4:153981150]	153.18	LOW	SVTYPE=BND;POS=153956277;STRANDS=++:24;IMPRECISE;CIPOS=-26,234;CIEND=-35,447;CIPOS95=-23,23;CIEND95=-35,57;MATEID=589698_2;EVENT=589698;SU=24;PE=24;SR=0;ALG=PROD;AF=6.839e-05;NSAMP=2;MSQ=28.38;AC=2;AN=29246;NFAM=2
chr4	153956390	589697_1	N	[chr4:153980903[N	335.69	LOW	SVTYPE=BND;POS=153956390;STRANDS=--:41;IMPRECISE;CIPOS=-248,23;CIEND=-310,38;CIPOS95=-13,13;CIEND95=-40,38;MATEID=589697_2;EVENT=589697;SU=41;PE=41;SR=0;ALG=PROD;AF=0.0001026;NSAMP=3;MSQ=71.76;AC=3;AN=29246;NFAM=3
chr4	153957561	589699_1	N	[chr4:153979800[N	572.55	PASS	SVTYPE=BND;POS=153957561;STRANDS=--:20;IMPRECISE;CIPOS=-417,29;CIEND=-275,45;CIPOS95=-128,29;CIEND95=-44,44;MATEID=589699_2;EVENT=589699;SU=20;PE=20;SR=0;ALG=SUM;AF=6.839e-05;NSAMP=2;MSQ=286.24;AC=2;AN=29246;NFAM=2
chr4	153968269	346682	N	<DEL>	311.66	PASS	SVTYPE=DEL;POS=153968269;SVLEN=-1839;END=153970108;STRANDS=+-:13;CIPOS=-4,5;CIEND=-10,9;CIPOS95=0,0;CIEND95=0,0;SU=13;PE=7;SR=6;ALG=PROD;AF=3.419e-05;NSAMP=1;MSQ=311.66;AC=1;AN=29246;NFAM=1
chr4	153975711	79497_1	N	]chr6:91875909]N	20.82	LOW	SVTYPE=BND;POS=153975711;STRANDS=-+:4;IMPRECISE;CIPOS=-9,8;CIEND=-7,9;CIPOS95=0,0;CIEND95=0,3;MATEID=79497_2;EVENT=79497;SU=4;PE=0;SR=4;ALG=PROD;AF=3.419e-05;NSAMP=1;MSQ=20.82;AC=1;AN=29246;NFAM=1
chr4	153979800	589699_2	N	[chr4:153957561[N	572.55	PASS	SVTYPE=BND;POS=153979800;STRANDS=--:20;IMPRECISE;CIPOS=-275,45;CIEND=-417,29;CIPOS95=-44,44;CIEND95=-128,29;MATEID=589699_1;EVENT=589699;SECONDARY;SU=20;PE=20;SR=0;ALG=SUM;AF=6.839e-05;NSAMP=2;MSQ=286.24;AC=2;AN=29246;NFAM=2
chr4	153979912	77876_1	N	[chr21:35788545[N	18782.3	LOW	SVTYPE=BND;POS=153979912;STRANDS=--:953;IMPRECISE;CIPOS=-53,9;CIEND=-234,12;CIPOS95=-3,3;CIEND95=-9,9;MATEID=77876_2;EVENT=77876;SU=953;PE=953;SR=0;ALG=PROD;AF=0.0145;NSAMP=424;MSQ=30.5;AC=424;AN=29246;NFAM=423
chr4	153980903	589697_2	N	[chr4:153956390[N	335.69	LOW	SVTYPE=BND;POS=153980903;STRANDS=--:41;IMPRECISE;CIPOS=-310,38;CIEND=-248,23;CIPOS95=-40,38;CIEND95=-13,13;MATEID=589697_1;EVENT=589697;SECONDARY;SU=41;PE=41;SR=0;ALG=PROD;AF=0.0001026;NSAMP=3;MSQ=71.76;AC=3;AN=29246;NFAM=3
chr4	153981150	589698_2	N	N]chr4:153956277]	153.18	LOW	SVTYPE=BND;POS=153981150;STRANDS=++:24;IMPRECISE;CIPOS=-35,447;CIEND=-26,234;CIPOS95=-35,57;CIEND95=-23,23;MATEID=589698_1;EVENT=589698;SECONDARY;SU=24;PE=24;SR=0;ALG=PROD;AF=6.839e-05;NSAMP=2;MSQ=28.38;AC=2;AN=29246;NFAM=2
chr4	153982700	589700	N	<INV>	1261.54	LOW	SVTYPE=INV;POS=153982700;SVLEN=20651;END=154003351;STRANDS=++:16,--:19;IMPRECISE;CIPOS=-68,48;CIEND=-27,27;CIPOS95=-32,32;CIEND95=-2,2;SU=35;PE=35;SR=0;ALG=PROD;AF=0.0001026;NSAMP=3;MSQ=420.51;AC=3;AN=29246;NFAM=3
chr4	153990714	74927_1	N	[chr13:95244645[N	332.67	LOW	SVTYPE=BND;POS=153990714;STRANDS=--:36;CIPOS=-10,6;CIEND=-10,9;CIPOS95=0,0;CIEND95=0,0;MATEID=74927_2;EVENT=74927;SU=36;PE=15;SR=21;ALG=PROD;AF=0.0004787;NSAMP=14;MSQ=22.84;AC=14;AN=29246;NFAM=14
chr4	154001995	77116_1	N	]chr19:14535602]N	8827.55	LOW	SVTYPE=BND;POS=154001995;STRANDS=-+:4;CIPOS=-49,48;CIEND=-49,48;CIPOS95=0,0;CIEND95=0,0;MATEID=77116_2;EVENT=77116;SU=4;PE=0;SR=4;ALG=PROD;AF=0.008446;NSAMP=244;MSQ=19.35;AC=247;AN=29246;NFAM=241
chr4	154002115	81160_1	N	]chr8:98073545]N	1882.01	LOW	SVTYPE=BND;POS=154002115;STRANDS=-+:4;IMPRECISE;CIPOS=-490,29;CIEND=-28,692;CIPOS95=-144,29;CIEND95=-28,238;MATEID=81160_2;EVENT=81160;SU=4;PE=4;SR=0;ALG=PROD;AF=0.003043;NSAMP=89;MSQ=13.67;AC=89;AN=29246;NFAM=88
chr4	154002906	11547_2	N	[chr1:191757554[N	23207.5	LOW	SVTYPE=BND;POS=154002906;STRANDS=--:4;CIPOS=-9,8;CIEND=-9,8;CIPOS95=0,0;CIEND95=0,0;MATEID=11547_1;EVENT=11547;SECONDARY;SU=4;PE=0;SR=4;ALG=PROD;AF=0.01908;NSAMP=558;MSQ=22.94;AC=558;AN=29246;NFAM=552
chr4	154013100	74669_1	N	]chr13:31060757]N	838.2	LOW	SVTYPE=BND;POS=154013100;STRANDS=-+:4;CIPOS=-9,8;CIEND=-9,8;CIPOS95=0,0;CIEND95=0,0;MATEID=74669_2;EVENT=74669;SU=4;PE=0;SR=4;ALG=PROD;AF=0.001299;NSAMP=38;MSQ=14.9;AC=38;AN=29246;NFAM=38
chr4	154020389	346685	N	<DEL>	632.34	PASS	SVTYPE=DEL;POS=154020389;SVLEN=-5641;END=154026030;STRANDS=+-:22;IMPRECISE;CIPOS=-10,9;CIEND=-10,9;CIPOS95=-1,2;CIEND95=-3,0;SU=22;PE=21;SR=1;ALG=PROD;AF=3.419e-05;NSAMP=1;MSQ=632.34;AC=1;AN=29246;NFAM=1
chr4	154024041	67028_2	N	N[chr3:59385522[	3103.37	LOW	SVTYPE=BND;POS=154024041;STRANDS=-+:4;IMPRECISE;CIPOS=-10,467;CIEND=-549,9;CIPOS95=-1,160;CIEND95=-181,1;MATEID=67028_1;EVENT=67028;SECONDARY;SU=4;PE=4;SR=0;ALG=PROD;AF=0.004548;NSAMP=133;MSQ=19.76;AC=133;AN=29246;NFAM=133
chr4	154026266	514329	N	<DUP>	581.4	PASS	SVTYPE=DUP;POS=154026266;SVLEN=588;END=154026854;STRANDS=-+:51;CIPOS=-30,28;CIEND=-22,21;CIPOS95=0,0;CIEND95=0,0;SU=51;PE=29;SR=22;ALG=PROD;AF=3.419e-05;NSAMP=1;MSQ=255.09;AC=1;AN=29246;NFAM=1
chr4	154034462	346686	N	<DEL>	803.3	PASS	SVTYPE=DEL;POS=154034462;SVLEN=-251455;END=154285917;STRANDS=+-:32;CIPOS=-10,9;CIEND=-10,9;CIPOS95=0,0;CIEND95=0,0;SU=32;PE=19;SR=13;ALG=PROD;AF=3.419e-05;NSAMP=1;MSQ=803.3;AC=1;AN=29246;NFAM=1
chr4	154058689	346687_1	N	N[chr4:154058934[	549.79	LOW	SVTYPE=BND;POS=154058689;STRANDS=+-:20;CIPOS=-24,22;CIEND=-24,23;CIPOS95=0,0;CIEND95=0,0;MATEID=346687_2;EVENT=346687;SU=20;PE=1;SR=19;ALG=PROD;AF=0.0001026;NSAMP=3;MSQ=182.26;RECLASSIFIED;AC=3;AN=29246;NFAM=3
chr4	154058934	346687_2	N	]chr4:154058689]N	549.79	LOW	SVTYPE=BND;POS=154058689;STRANDS=+-:20;CIPOS=-24,23;CIEND=-24,22;CIPOS95=0,0;CIEND95=0,0;MATEID=346687_1;EVENT=346687;SECONDARY;SU=20;PE=1;SR=19;ALG=PROD;AF=0.0001026;NSAMP=3;MSQ=182.26;RECLASSIFIED;AC=3;AN=29246;NFAM=3
chr4	154071159	346688	N	<DEL>	395.44	PASS	SVTYPE=DEL;POS=154071159;SVLEN=-3882;END=154075041;STRANDS=+-:22;CIPOS=-10,9;CIEND=-10,9;CIPOS95=0,0;CIEND95=0,0;SU=22;PE=9;SR=13;ALG=PROD;AF=3.419e-05;NSAMP=1;MSQ=395.44;AC=1;AN=29246;NFAM=1
chr4	154072979	346689_1	N	N[chr4:154073029[	404.65	LOW	SVTYPE=BND;POS=154072979;STRANDS=+-:9;CIPOS=-28,26;CIEND=-30,29;CIPOS95=0,0;CIEND95=0,0;MATEID=346689_2;EVENT=346689;SU=9;PE=1;SR=8;ALG=PROD;AF=0.0001026;NSAMP=3;MSQ=113.89;RECLASSIFIED;AC=3;AN=29246;NFAM=3
chr4	154073029	346689_2	N	]chr4:154072979]N	404.65	LOW	SVTYPE=BND;POS=154072979;STRANDS=+-:9;CIPOS=-30,29;CIEND=-28,26;CIPOS95=0,0;CIEND95=0,0;MATEID=346689_1;EVENT=346689;SECONDARY;SU=9;PE=1;SR=8;ALG=PROD;AF=0.0001026;NSAMP=3;MSQ=113.89;RECLASSIFIED;AC=3;AN=29246;NFAM=3
chr4	154076123	346690	N	<DEL>	2355.59	PASS	SVTYPE=DEL;POS=154076123;SVLEN=-53071;END=154129194;STRANDS=+-:109;CIPOS=-4,6;CIEND=-10,9;CIPOS95=0,0;CIEND95=0,0;SU=109;PE=61;SR=48;ALG=PROD;AF=3.419e-05;NSAMP=1;MSQ=464.58;AC=1;AN=29246;NFAM=1
chr4	154093748	346692	N	<DEL>	518.28	PASS	SVTYPE=DEL;POS=154093748;SVLEN=-4668;END=154098416;STRANDS=+-:14;IMPRECISE;CIPOS=-10,427;CIEND=-378,3;CIPOS95=-2,82;CIEND95=-131,0;SU=14;PE=14;SR=0;ALG=PROD;AF=3.419e-05;NSAMP=1;MSQ=515.49;AC=1;AN=29246;NFAM=1
chr4	154095328	77650_1	N	]chr20:48379850]N	71.62	LOW	SVTYPE=BND;POS=154095328;STRANDS=-+:4;CIPOS=-9,8;CIEND=-9,8;CIPOS95=0,0;CIEND95=0,0;MATEID=77650_2;EVENT=77650;SU=4;PE=0;SR=4;ALG=PROD;AF=6.839e-05;NSAMP=2;MSQ=7.08;AC=2;AN=29246;NFAM=2
chr4	154095481	589704_1	N	N]chr4:171657154]	220.77	LOW	SVTYPE=BND;POS=154095481;STRANDS=++:39;CIPOS=-9,8;CIEND=-9,8;CIPOS95=0,0;CIEND95=0,0;MATEID=589704_2;EVENT=589704;SU=39;PE=0;SR=39;ALG=PROD;AF=0.0002052;NSAMP=6;MSQ=26.33;AC=6;AN=29246;NFAM=6
chr4	154099142	514331_1	N	]chr4:154099638]N	78.78	LOW	SVTYPE=BND;POS=154099142;STRANDS=-+:16;CIPOS=-10,9;CIEND=-10,9;CIPOS95=0,0;CIEND95=0,0;MATEID=514331_2;EVENT=514331;SU=16;PE=10;SR=6;ALG=PROD;AF=3.419e-05;NSAMP=1;MSQ=9.87;RECLASSIFIED;AC=1;AN=29246;NFAM=1
chr4	154099638	514331_2	N	N[chr4:154099142[	78.78	LOW	SVTYPE=BND;POS=154099142;STRANDS=-+:16;CIPOS=-10,9;CIEND=-10,9;CIPOS95=0,0;CIEND95=0,0;MATEID=514331_1;EVENT=514331;SECONDARY;SU=16;PE=10;SR=6;ALG=PROD;AF=3.419e-05;NSAMP=1;MSQ=9.87;RECLASSIFIED;AC=1;AN=29246;NFAM=1
chr4	154119542	589707	N	<INV>	67.74	LOW	SVTYPE=INV;POS=154119542;SVLEN=164;END=154119706;STRANDS=++:1,--:3;IMPRECISE;CIPOS=-52,0;CIEND=-7,28;CIPOS95=-42,0;CIEND95=-7,19;SU=4;PE=4;SR=0;ALG=PROD;AF=3.419e-05;NSAMP=1;MSQ=20.95;AC=1;AN=29246;NFAM=1
chr4	154123338	82422_1	N	]chrX:30540033]N	177799	LOW	SVTYPE=BND;POS=154123338;STRANDS=-+:918;CIPOS=-1,1;CIEND=-1,1;CIPOS95=0,0;CIEND95=0,0;MATEID=82422_2;EVENT=82422;SU=918;PE=471;SR=447;AF=0.09348;NSAMP=2728;MSQ=40.5;AC=2734;AN=29246;NFAM=2628
chr4	154123339	11548_2	N	N[chr1:207407366[	1010.67	LOW	SVTYPE=BND;POS=154123339;STRANDS=-+:10;IMPRECISE;CIPOS=-30,402;CIEND=-557,29;CIPOS95=-30,66;CIEND95=-107,29;MATEID=11548_1;EVENT=11548;SECONDARY;SU=10;PE=10;SR=0;ALG=PROD;AF=0.001881;NSAMP=55;MSQ=12.61;AC=55;AN=29246;NFAM=55
chr4	154123342	82421_1	N	N[chrX:30539929[	348.79	LOW	SVTYPE=BND;POS=154123342;STRANDS=+-:4;IMPRECISE;CIPOS=-30,405;CIEND=-590,28;CIPOS95=-30,96;CIEND95=-196,28;MATEID=82421_2;EVENT=82421;SU=4;PE=4;SR=0;ALG=PROD;AF=0.0004445;NSAMP=13;MSQ=19.36;AC=13;AN=29246;NFAM=13
chr4	154124134	589708	N	<INV>	47.37	LOW	SVTYPE=INV;POS=154124134;SVLEN=1350;END=154125484;STRANDS=++:3,--:3;IMPRECISE;CIPOS=-29,26;CIEND=-10,50;CIPOS95=-19,17;CIEND95=0,41;SU=6;PE=6;SR=0;ALG=PROD;AF=0.0001026;NSAMP=3;MSQ=15.51;AC=3;AN=29246;NFAM=3
chr4	154142830	80894_1	N	]chr8:52276168]N	1.38784e+06	LOW	SVTYPE=BND;POS=154142830;STRANDS=-+:4;IMPRECISE;CIPOS=-10,9;CIEND=-10,9;CIPOS95=-1,0;CIEND95=-1,1;MATEID=80894_2;EVENT=80894;SU=4;PE=1;SR=3;ALG=PROD;AF=0.4249;NSAMP=12426;MSQ=68.22;AC=12426;AN=29246;NFAM=11505
chr4	154146015	514332_1	N	]chr4:181435816]N	20082.4	LOW	SVTYPE=BND;POS=154146015;STRANDS=-+:1737;IMPRECISE;CIPOS=-148,9;CIEND=-12,161;CIPOS95=-3,3;CIEND95=-3,3;MATEID=514332_2;EVENT=514332;SU=1737;PE=1737;SR=0;ALG=PROD;AF=0.01566;NSAMP=458;MSQ=26.2;RECLASSIFIED;AC=458;AN=29246;NFAM=447
chr4	154146299	346694_1	N	N[chr4:181436098[	42654.3	LOW	SVTYPE=BND;POS=154146299;STRANDS=+-:4112;IMPRECISE;CIPOS=-7,121;CIEND=-76,11;CIPOS95=-1,1;CIEND95=-1,1;MATEID=346694_2;EVENT=346694;SU=4112;PE=4112;SR=0;ALG=PROD;AF=0.01286;NSAMP=376;MSQ=49.2;RECLASSIFIED;AC=376;AN=29246;NFAM=364
chr4	154148504	76835_1	N	[chr18:13691927[N	76188.2	LOW	SVTYPE=BND;POS=154148504;STRANDS=--:1303;IMPRECISE;CIPOS=-218,5;CIEND=-91,9;CIPOS95=-11,5;CIEND95=-1,1;MATEID=76835_2;EVENT=76835;SU=1303;PE=1303;SR=0;ALG=PROD;AF=0.06134;NSAMP=1794;MSQ=29.89;AC=1794;AN=29246;NFAM=1779
chr4	154148675	76682_1	N	N]chr18:13691759]	11224.1	LOW	SVTYPE=BND;POS=154148675;STRANDS=++:503;IMPRECISE;CIPOS=-8,349;CIEND=-14,237;CIPOS95=-8,41;CIEND95=-8,8;MATEID=76682_2;EVENT=76682;SU=503;PE=503;SR=0;ALG=PROD;AF=0.0118;NSAMP=345;MSQ=21.97;AC=345;AN=29246;NFAM=345
chr4	154149193	67029_2	N	N[chr3:51255549[	336.59	LOW	SVTYPE=BND;POS=154149193;STRANDS=-+:12;IMPRECISE;CIPOS=-30,499;CIEND=-538,26;CIPOS95=-30,116;CIEND95=-143,26;MATEID=67029_1;EVENT=67029;SECONDARY;SU=12;PE=12;SR=0;ALG=PROD;AF=0.0006839;NSAMP=20;MSQ=15.91;AC=20;AN=29246;NFAM=20
chr4	154153792	589709_1	N	N]chr4:154154485]	26.44	LOW	SVTYPE=BND;POS=154153792;STRANDS=++:4;IMPRECISE;CIPOS=-10,264;CIEND=-10,371;CIPOS95=-3,65;CIEND95=-2,84;MATEID=589709_2;EVENT=589709;SU=4;PE=4;SR=0;ALG=PROD;AF=6.839e-05;NSAMP=2;MSQ=10.93;AC=2;AN=29246;NFAM=2
chr4	154154485	589709_2	N	N]chr4:154153792]	26.44	LOW	SVTYPE=BND;POS=154154485;STRANDS=++:4;IMPRECISE;CIPOS=-10,371;CIEND=-10,264;CIPOS95=-2,84;CIEND95=-3,65;MATEID=589709_1;EVENT=589709;SECONDARY;SU=4;PE=4;SR=0;ALG=PROD;AF=6.839e-05;NSAMP=2;MSQ=10.93;AC=2;AN=29246;NFAM=2
chr4	154157040	346695_1	N	N[chr4:154212709[	3.73424e+06	LOW	SVTYPE=BND;POS=154157040;STRANDS=+-:131663;IMPRECISE;CIPOS=-332,817;CIEND=-1033,165;CIPOS95=-52,52;CIEND95=-47,47;MATEID=346695_2;EVENT=346695;SU=131663;PE=131663;SR=0;AF=0.4302;NSAMP=12581;MSQ=153.74;RETAINED;RECLASSIFIED;AC=12581;AN=29246;NFAM=11539
chr4	154169453	77606_1	N	]chr20:39089370]N	942614	LOW	SVTYPE=BND;POS=154169453;STRANDS=-+:216;CIPOS=0,8;CIEND=-7,9;CIPOS95=0,0;CIEND95=0,0;MATEID=77606_2;EVENT=77606;SU=216;PE=197;SR=19;ALG=PROD;AF=0.4166;NSAMP=11525;MSQ=48.4;AC=12183;AN=29246;NFAM=10677
chr4	154178289	346697	N	<DEL>	871.98	PASS	SVTYPE=DEL;POS=154178289;SVLEN=-3272;END=154181561;STRANDS=+-:43;CIPOS=-26,29;CIEND=-30,29;CIPOS95=0,0;CIEND95=0,0;SU=43;PE=28;SR=15;ALG=PROD;AF=0.0001026;NSAMP=3;MSQ=290.66;AC=3;AN=29246;NFAM=2
chr4	154189381	346698	N	<DEL>	353.68	PASS	SVTYPE=DEL;POS=154189381;SVLEN=-986;END=154190367;STRANDS=+-:15;CIPOS=-10,9;CIEND=-7,2;CIPOS95=0,0;CIEND95=0,0;SU=15;PE=10;SR=5;ALG=PROD;AF=3.419e-05;NSAMP=1;MSQ=353.68;AC=1;AN=29246;NFAM=1
chr4	154207276	514333	N	<DUP>	342.54	PASS	SVTYPE=DUP;POS=154207276;SVLEN=323;END=154207599;STRANDS=-+:16;CIPOS=-25,23;CIEND=-25,21;CIPOS95=0,0;CIEND95=0,0;SU=16;PE=2;SR=14;ALG=PROD;AF=6.839e-05;NSAMP=2;MSQ=168.66;AC=2;AN=29246;NFAM=2
chr4	154208979	514334	N	<DUP>	225.3	PASS	SVTYPE=DUP;POS=154208979;SVLEN=103725;END=154312704;STRANDS=-+:21;CIPOS=-3,1;CIEND=-3,2;CIPOS95=0,0;CIEND95=0,0;SU=21;PE=10;SR=11;ALG=PROD;AF=3.419e-05;NSAMP=1;MSQ=224.48;AC=1;AN=29246;NFAM=1
chr4	154212164	589710_1	N	[chr4:154214827[N	1151.5	LOW	SVTYPE=BND;POS=154212164;STRANDS=--:111;IMPRECISE;CIPOS=-366,29;CIEND=-163,12;CIPOS95=-16,16;CIEND95=-6,6;MATEID=589710_2;EVENT=589710;SU=111;PE=111;SR=0;ALG=PROD;AF=0.001436;NSAMP=42;MSQ=26.3;AC=42;AN=29246;NFAM=42
chr4	154212345	589711_1	N	N]chr4:154214780]	1301.1	LOW	SVTYPE=BND;POS=154212345;STRANDS=++:108;IMPRECISE;CIPOS=-114,762;CIEND=-90,558;CIPOS95=-114,160;CIEND95=-90,100;MATEID=589711_2;EVENT=589711;SU=108;PE=108;SR=0;ALG=SUM;AF=0.001402;NSAMP=41;MSQ=28.89;AC=41;AN=29246;NFAM=41
chr4	154212709	346695_2	N	]chr4:154157040]N	3.73424e+06	LOW	SVTYPE=BND;POS=154157040;STRANDS=+-:131663;IMPRECISE;CIPOS=-1033,165;CIEND=-332,817;CIPOS95=-47,47;CIEND95=-52,52;MATEID=346695_1;EVENT=346695;SECONDARY;SU=131663;PE=131663;SR=0;AF=0.4302;NSAMP=12581;MSQ=153.74;RETAINED;RECLASSIFIED;AC=12581;AN=29246;NFAM=11539
chr4	154214780	589711_2	N	N]chr4:154212345]	1301.1	LOW	SVTYPE=BND;POS=154214780;STRANDS=++:108;IMPRECISE;CIPOS=-90,558;CIEND=-114,762;CIPOS95=-90,100;CIEND95=-114,160;MATEID=589711_1;EVENT=589711;SECONDARY;SU=108;PE=108;SR=0;ALG=SUM;AF=0.001402;NSAMP=41;MSQ=28.89;AC=41;AN=29246;NFAM=41
chr4	154214827	589710_2	N	[chr4:154212164[N	1151.5	LOW	SVTYPE=BND;POS=154214827;STRANDS=--:111;IMPRECISE;CIPOS=-163,12;CIEND=-366,29;CIPOS95=-6,6;CIEND95=-16,16;MATEID=589710_1;EVENT=589710;SECONDARY;SU=111;PE=111;SR=0;ALG=PROD;AF=0.001436;NSAMP=42;MSQ=26.3;AC=42;AN=29246;NFAM=42
chr4	154216673	51621_2	N	N[chr2:215949036[	1075.08	LOW	SVTYPE=BND;POS=154216673;STRANDS=-+:6;CIPOS=-6,5;CIEND=-6,5;CIPOS95=0,0;CIEND95=0,0;MATEID=51621_1;EVENT=51621;SECONDARY;SU=6;PE=0;SR=6;ALG=PROD;AF=0.001026;NSAMP=30;MSQ=21.32;AC=30;AN=29246;NFAM=30
chr4	154217985	514335	N	<DUP>	423.96	PASS	SVTYPE=DUP;POS=154217985;SVLEN=498;END=154218483;STRANDS=-+:25;CIPOS=-10,9;CIEND=-3,2;CIPOS95=0,0;CIEND95=0,0;SU=25;PE=14;SR=11;ALG=PROD;AF=3.419e-05;NSAMP=1;MSQ=408.6;AC=1;AN=29246;NFAM=1
chr4	154222174	346702	N	<DEL>	674.42	PASS	SVTYPE=DEL;POS=154222174;SVLEN=-1576;END=154223750;STRANDS=+-:9;CIPOS=-4,3;CIEND=-4,3;CIPOS95=0,0;CIEND95=0,0;SU=9;PE=0;SR=9;ALG=PROD;AF=3.419e-05;NSAMP=1;MSQ=674.42;AC=1;AN=29246;NFAM=1
chr4	154224093	341292_2	N	]chr4:91538704]N	527026	LOW	SVTYPE=BND;POS=91538704;STRANDS=+-:169;CIPOS=-4,4;CIEND=-4,4;CIPOS95=0,0;CIEND95=0,0;MATEID=341292_1;EVENT=341292;SECONDARY;SU=169;PE=0;SR=169;ALG=PROD;AF=0.2177;NSAMP=6365;MSQ=50.66;RECLASSIFIED;AC=6367;AN=29246;NFAM=6060
chr4	154236860	346703	N	<DEL>	461.92	PASS	SVTYPE=DEL;POS=154236860;SVLEN=-163;END=154237023;STRANDS=+-:15;CIPOS=-3,1;CIEND=-10,9;CIPOS95=0,0;CIEND95=0,0;SU=15;PE=0;SR=15;ALG=PROD;AF=3.419e-05;NSAMP=1;MSQ=461.64;AC=1;AN=29246;NFAM=1
chr4	154261487	514336	N	<DUP>	454.65	PASS	SVTYPE=DUP;POS=154261487;SVLEN=163;END=154261650;STRANDS=-+:26;CIPOS=-9,8;CIEND=-9,8;CIPOS95=0,0;CIEND95=0,0;SU=26;PE=0;SR=26;ALG=PROD;AF=0.0003077;NSAMP=9;MSQ=45.28;AC=9;AN=29246;NFAM=9
chr4	154265531	589712	N	<INV>	192.75	LOW	SVTYPE=INV;POS=154265531;SVLEN=64;END=154265595;STRANDS=++:2,--:2;IMPRECISE;CIPOS=-10,9;CIEND=-10,9;CIPOS95=-3,3;CIEND95=-3,3;SU=4;PE=3;SR=1;ALG=PROD;AF=0.0004445;NSAMP=13;MSQ=12.77;AC=13;AN=29246;NFAM=13
chr4	154275871	589713_1	N	N]chr4:154277167]	14.31	LOW	SVTYPE=BND;POS=154275871;STRANDS=++:4;IMPRECISE;CIPOS=-10,428;CIEND=-10,393;CIPOS95=-2,122;CIEND95=-2,98;MATEID=589713_2;EVENT=589713;SU=4;PE=4;SR=0;ALG=PROD;AF=3.419e-05;NSAMP=1;MSQ=12.05;AC=1;AN=29246;NFAM=1
chr4	154277167	589713_2	N	N]chr4:154275871]	14.31	LOW	SVTYPE=BND;POS=154277167;STRANDS=++:4;IMPRECISE;CIPOS=-10,393;CIEND=-10,428;CIPOS95=-2,98;CIEND95=-2,122;MATEID=589713_1;EVENT=589713;SECONDARY;SU=4;PE=4;SR=0;ALG=PROD;AF=3.419e-05;NSAMP=1;MSQ=12.05;AC=1;AN=29246;NFAM=1
chr4	154285338	346705	N	<DEL>	314.67	PASS	SVTYPE=DEL;POS=154285338;SVLEN=-1509;END=154286847;STRANDS=+-:12;CIPOS=-7,6;CIEND=-10,9;CIPOS95=0,0;CIEND95=0,0;SU=12;PE=7;SR=5;ALG=PROD;AF=3.419e-05;NSAMP=1;MSQ=314.67;AC=1;AN=29246;NFAM=1
chr4	154291787	83143_1	N	[chrY:12334703[N	1297.4	LOW	SVTYPE=BND;POS=154291787;STRANDS=--:12;IMPRECISE;CIPOS=-630,28;CIEND=-616,29;CIPOS95=-105,28;CIEND95=-95,29;MATEID=83143_2;EVENT=83143;SU=12;PE=12;SR=0;ALG=PROD;AF=0.0007522;NSAMP=18;MSQ=56.95;AC=22;AN=29246;NFAM=18
chr4	154292739	346706	N	<DEL>	968.7	PASS	SVTYPE=DEL;POS=154292739;SVLEN=-166;END=154292905;STRANDS=+-:36;CIPOS=-10,9;CIEND=-7,9;CIPOS95=0,0;CIEND95=0,0;SU=36;PE=0;SR=36;ALG=PROD;AF=0.0001368;NSAMP=4;MSQ=241.26;AC=4;AN=29246;NFAM=4
chr4	154302787	81974_1	N	[chr9:110492602[N	89039.8	LOW	SVTYPE=BND;POS=154302787;STRANDS=--:2097;CIPOS=0,0;CIEND=0,0;CIPOS95=0,0;CIEND95=0,0;MATEID=81974_2;EVENT=81974;SU=2097;PE=0;SR=2097;ALG=PROD;AF=0.04021;NSAMP=1176;MSQ=43.17;AC=1176;AN=29246;NFAM=1135
chr4	154303080	67030_2	N	[chr3:41706828[N	137	LOW	SVTYPE=BND;POS=154303080;STRANDS=--:4;IMPRECISE;CIPOS=-399,9;CIEND=-561,9;CIPOS95=-100,2;CIEND95=-186,0;MATEID=67030_1;EVENT=67030;SECONDARY;SU=4;PE=4;SR=0;ALG=PROD;AF=0.0001368;NSAMP=4;MSQ=33.31;AC=4;AN=29246;NFAM=4
chr4	154314300	346707_1	N	N[chr4:154314368[	787.19	PASS	SVTYPE=BND;POS=154314300;STRANDS=+-:30;CIPOS=-23,21;CIEND=-30,29;CIPOS95=0,0;CIEND95=0,0;MATEID=346707_2;EVENT=346707;SU=30;PE=0;SR=30;ALG=PROD;AF=6.839e-05;NSAMP=2;MSQ=385.21;RECLASSIFIED;AC=2;AN=29244;NFAM=2
chr4	154314368	346707_2	N	]chr4:154314300]N	787.19	PASS	SVTYPE=BND;POS=154314300;STRANDS=+-:30;CIPOS=-30,29;CIEND=-23,21;CIPOS95=0,0;CIEND95=0,0;MATEID=346707_1;EVENT=346707;SECONDARY;SU=30;PE=0;SR=30;ALG=PROD;AF=6.839e-05;NSAMP=2;MSQ=385.21;RECLASSIFIED;AC=2;AN=29244;NFAM=2
chr4	154317135	346708_1	N	N[chr4:154317229[	332.7	PASS	SVTYPE=BND;POS=154317135;STRANDS=+-:12;CIPOS=-10,9;CIEND=-10,9;CIPOS95=0,0;CIEND95=0,0;MATEID=346708_2;EVENT=346708;SU=12;PE=0;SR=12;ALG=PROD;AF=3.419e-05;NSAMP=1;MSQ=332.7;RECLASSIFIED;AC=1;AN=29246;NFAM=1
chr4	154317229	346708_2	N	]chr4:154317135]N	332.7	PASS	SVTYPE=BND;POS=154317135;STRANDS=+-:12;CIPOS=-10,9;CIEND=-10,9;CIPOS95=0,0;CIEND95=0,0;MATEID=346708_1;EVENT=346708;SECONDARY;SU=12;PE=0;SR=12;ALG=PROD;AF=3.419e-05;NSAMP=1;MSQ=332.7;RECLASSIFIED;AC=1;AN=29246;NFAM=1
chr4	154319413	346709	N	<DEL>	1016.01	PASS	SVTYPE=DEL;POS=154319413;SVLEN=-820;END=154320233;STRANDS=+-:44;CIPOS=-23,23;CIEND=-25,22;CIPOS95=0,0;CIEND95=0,0;SU=44;PE=26;SR=18;ALG=PROD;AF=6.839e-05;NSAMP=2;MSQ=364.17;AC=2;AN=29246;NFAM=2
chr4	154325348	346710_1	N	N[chr4:154325437[	238.28	LOW	SVTYPE=BND;POS=154325348;STRANDS=+-:4;CIPOS=-9,8;CIEND=-9,8;CIPOS95=0,0;CIEND95=0,0;MATEID=346710_2;EVENT=346710;SU=4;PE=0;SR=4;ALG=PROD;AF=0.000171;NSAMP=5;MSQ=15.1;RECLASSIFIED;AC=5;AN=29246;NFAM=5
chr4	154325437	346710_2	N	]chr4:154325348]N	238.28	LOW	SVTYPE=BND;POS=154325348;STRANDS=+-:4;CIPOS=-9,8;CIEND=-9,8;CIPOS95=0,0;CIEND95=0,0;MATEID=346710_1;EVENT=346710;SECONDARY;SU=4;PE=0;SR=4;ALG=PROD;AF=0.000171;NSAMP=5;MSQ=15.1;RECLASSIFIED;AC=5;AN=29246;NFAM=5
chr4	154334778	346711	N	<DEL>	479.48	PASS	SVTYPE=DEL;POS=154334778;SVLEN=-715;END=154335493;STRANDS=+-:8;CIPOS=-10,9;CIEND=-10,9;CIPOS95=0,0;CIEND95=0,0;SU=8;PE=0;SR=8;ALG=PROD;AF=3.419e-05;NSAMP=1;MSQ=479.48;AC=1;AN=29246;NFAM=1
chr4	154335972	346712_1	N	N[chr4:154336025[	362.9	LOW	SVTYPE=BND;POS=154335972;STRANDS=+-:13;CIPOS=-26,25;CIEND=-25,24;CIPOS95=0,0;CIEND95=0,0;MATEID=346712_2;EVENT=346712;SU=13;PE=0;SR=13;ALG=PROD;AF=6.839e-05;NSAMP=2;MSQ=181.34;RECLASSIFIED;AC=2;AN=29246;NFAM=2
chr4	154336025	346712_2	N	]chr4:154335972]N	362.9	LOW	SVTYPE=BND;POS=154335972;STRANDS=+-:13;CIPOS=-25,24;CIEND=-26,25;CIPOS95=0,0;CIEND95=0,0;MATEID=346712_1;EVENT=346712;SECONDARY;SU=13;PE=0;SR=13;ALG=PROD;AF=6.839e-05;NSAMP=2;MSQ=181.34;RECLASSIFIED;AC=2;AN=29246;NFAM=2
chr4	154346512	346713	N	<DEL>	151163	PASS	SVTYPE=DEL;POS=154346512;SVLEN=-2791;END=154349303;STRANDS=+-:6448;CIPOS=0,0;CIEND=0,0;CIPOS95=0,0;CIEND95=0,0;SU=6448;PE=3764;SR=2684;ALG=PROD;AF=0.009266;NSAMP=264;MSQ=462.39;AC=271;AN=29246;NFAM=263
chr4	154389536	11551_2	N	N]chr1:78675559]	9119.95	LOW	SVTYPE=BND;POS=154389536;STRANDS=++:4;CIPOS=-9,8;CIEND=-9,8;CIPOS95=0,0;CIEND95=0,0;MATEID=11551_1;EVENT=11551;SECONDARY;SU=4;PE=0;SR=4;ALG=PROD;AF=0.01176;NSAMP=344;MSQ=18.77;AC=344;AN=29246;NFAM=344
chr4	154417203	82430_1	N	]chrX:31394962]N	12491.7	LOW	SVTYPE=BND;POS=154417203;STRANDS=-+:20;CIPOS=-9,8;CIEND=-9,8;CIPOS95=0,0;CIEND95=0,0;MATEID=82430_2;EVENT=82430;SU=20;PE=0;SR=20;ALG=PROD;AF=0.01145;NSAMP=335;MSQ=22.05;AC=335;AN=29246;NFAM=332
chr4	154417259	75908_1	N	]chr16:12943391]N	20.55	LOW	SVTYPE=BND;POS=154417259;STRANDS=-+:4;IMPRECISE;CIPOS=-557,9;CIEND=-8,631;CIPOS95=-122,2;CIEND95=0,150;MATEID=75908_2;EVENT=75908;SU=4;PE=4;SR=0;ALG=PROD;AF=3.419e-05;NSAMP=1;MSQ=17.85;AC=1;AN=29246;NFAM=1
```
