## Supplementary File 1 for "Mapping and characterization of structural variation in 17,795 deeply sequenced human genomes": B38.callset.public.vcf (part 53 of 199)

```
chr4	154430988	514338_1	N	]chr4:154441410]N	314.12	LOW	SVTYPE=BND;POS=154430988;STRANDS=-+:30;CIPOS=-26,23;CIEND=-23,23;CIPOS95=0,0;CIEND95=0,0;MATEID=514338_2;EVENT=514338;SU=30;PE=16;SR=14;ALG=PROD;AF=6.839e-05;NSAMP=2;MSQ=157.06;RECLASSIFIED;AC=2;AN=29246;NFAM=2
chr4	154431255	589714_1	N	N]chr4:154437571]	563.14	PASS	SVTYPE=BND;POS=154431255;STRANDS=++:35;CIPOS=-22,21;CIEND=-22,21;CIPOS95=0,0;CIEND95=0,0;MATEID=589714_2;EVENT=589714;SU=35;PE=13;SR=22;ALG=PROD;AF=6.839e-05;NSAMP=2;MSQ=281.57;AC=2;AN=29246;NFAM=2
chr4	154437274	346714	N	<DEL>	479.35	PASS	SVTYPE=DEL;POS=154437274;SVLEN=-3972;END=154441246;STRANDS=+-:26;CIPOS=-23,22;CIEND=-30,28;CIPOS95=0,0;CIEND95=0,0;SU=26;PE=10;SR=16;ALG=PROD;AF=6.839e-05;NSAMP=2;MSQ=239.68;AC=2;AN=29246;NFAM=2
chr4	154437287	589715_1	N	[chr4:154441499[N	713.25	PASS	SVTYPE=BND;POS=154437287;STRANDS=--:37;CIPOS=-30,29;CIEND=-23,21;CIPOS95=0,0;CIEND95=0,0;MATEID=589715_2;EVENT=589715;SU=37;PE=19;SR=18;ALG=PROD;AF=6.839e-05;NSAMP=2;MSQ=356.62;AC=2;AN=29246;NFAM=2
chr4	154437571	589714_2	N	N]chr4:154431255]	563.14	PASS	SVTYPE=BND;POS=154437571;STRANDS=++:35;CIPOS=-22,21;CIEND=-22,21;CIPOS95=0,0;CIEND95=0,0;MATEID=589714_1;EVENT=589714;SECONDARY;SU=35;PE=13;SR=22;ALG=PROD;AF=6.839e-05;NSAMP=2;MSQ=281.57;AC=2;AN=29246;NFAM=2
chr4	154439663	589716	N	<INV>	162.31	LOW	SVTYPE=INV;POS=154439663;SVLEN=133;END=154439796;STRANDS=++:2,--:2;IMPRECISE;CIPOS=-10,9;CIEND=-10,9;CIPOS95=-3,3;CIEND95=-3,3;SU=4;PE=3;SR=1;ALG=PROD;AF=0.0002052;NSAMP=6;MSQ=24.57;AC=6;AN=29246;NFAM=6
chr4	154441410	514338_2	N	N[chr4:154430988[	314.12	LOW	SVTYPE=BND;POS=154430988;STRANDS=-+:30;CIPOS=-23,23;CIEND=-26,23;CIPOS95=0,0;CIEND95=0,0;MATEID=514338_1;EVENT=514338;SECONDARY;SU=30;PE=16;SR=14;ALG=PROD;AF=6.839e-05;NSAMP=2;MSQ=157.06;RECLASSIFIED;AC=2;AN=29246;NFAM=2
chr4	154441499	589715_2	N	[chr4:154437287[N	713.25	PASS	SVTYPE=BND;POS=154441499;STRANDS=--:37;CIPOS=-23,21;CIEND=-30,29;CIPOS95=0,0;CIEND95=0,0;MATEID=589715_1;EVENT=589715;SECONDARY;SU=37;PE=19;SR=18;ALG=PROD;AF=6.839e-05;NSAMP=2;MSQ=356.62;AC=2;AN=29246;NFAM=2
chr4	154455735	514339	N	<DUP>	101.71	PASS	SVTYPE=DUP;POS=154455735;SVLEN=172;END=154455907;STRANDS=-+:5;CIPOS=-10,9;CIEND=-10,9;CIPOS95=0,0;CIEND95=0,0;SU=5;PE=0;SR=5;ALG=PROD;AF=3.419e-05;NSAMP=1;MSQ=93.3;AC=1;AN=29246;NFAM=1
chr4	154459773	72785_1	N	N]chr10:76562388]	316.26	LOW	SVTYPE=BND;POS=154459773;STRANDS=++:9;IMPRECISE;CIPOS=-27,29;CIEND=-29,28;CIPOS95=-2,2;CIEND95=0,0;MATEID=72785_2;EVENT=72785;SU=9;PE=0;SR=9;ALG=PROD;AF=0.0004445;NSAMP=13;MSQ=13.57;AC=13;AN=29246;NFAM=13
chr4	154459779	51622_2	N	N[chr2:141103523[	23264.4	LOW	SVTYPE=BND;POS=154459779;STRANDS=-+:30;CIPOS=-9,4;CIEND=-9,8;CIPOS95=0,0;CIEND95=0,0;MATEID=51622_1;EVENT=51622;SECONDARY;SU=30;PE=0;SR=30;ALG=PROD;AF=0.01655;NSAMP=484;MSQ=28.32;AC=484;AN=29246;NFAM=477
chr4	154466700	514340	N	<DUP>	46.54	PASS	SVTYPE=DUP;POS=154466700;SVLEN=325;END=154467025;STRANDS=-+:7;CIPOS=-10,9;CIEND=-10,9;CIPOS95=0,0;CIEND95=0,0;SU=7;PE=3;SR=4;ALG=PROD;AF=3.419e-05;NSAMP=1;MSQ=43.89;AC=1;AN=29246;NFAM=1
chr4	154492595	346715	N	<DEL>	928.66	PASS	SVTYPE=DEL;POS=154492595;SVLEN=-553;END=154493148;STRANDS=+-:39;CIPOS=-30,29;CIEND=-25,23;CIPOS95=0,0;CIEND95=0,0;SU=39;PE=21;SR=18;ALG=PROD;AF=6.839e-05;NSAMP=2;MSQ=463.04;AC=2;AN=29246;NFAM=2
chr4	154494747	589717_1	N	[chr4:154499496[N	71.38	LOW	SVTYPE=BND;POS=154494747;STRANDS=--:8;CIPOS=-7,3;CIEND=-10,9;CIPOS95=0,0;CIEND95=0,0;MATEID=589717_2;EVENT=589717;SU=8;PE=3;SR=5;ALG=PROD;AF=3.419e-05;NSAMP=1;MSQ=71.38;AC=1;AN=29246;NFAM=1
chr4	154494827	589718_1	N	N]chr4:154499484]	200.31	LOW	SVTYPE=BND;POS=154494827;STRANDS=++:18;CIPOS=-10,9;CIEND=-10,9;CIPOS95=0,0;CIEND95=0,0;MATEID=589718_2;EVENT=589718;SU=18;PE=6;SR=12;ALG=PROD;AF=3.419e-05;NSAMP=1;MSQ=200.31;AC=1;AN=29246;NFAM=1
chr4	154499484	589718_2	N	N]chr4:154494827]	200.31	LOW	SVTYPE=BND;POS=154499484;STRANDS=++:18;CIPOS=-10,9;CIEND=-10,9;CIPOS95=0,0;CIEND95=0,0;MATEID=589718_1;EVENT=589718;SECONDARY;SU=18;PE=6;SR=12;ALG=PROD;AF=3.419e-05;NSAMP=1;MSQ=200.31;AC=1;AN=29246;NFAM=1
chr4	154499496	589717_2	N	[chr4:154494747[N	71.38	LOW	SVTYPE=BND;POS=154499496;STRANDS=--:8;CIPOS=-10,9;CIEND=-7,3;CIPOS95=0,0;CIEND95=0,0;MATEID=589717_1;EVENT=589717;SECONDARY;SU=8;PE=3;SR=5;ALG=PROD;AF=3.419e-05;NSAMP=1;MSQ=71.38;AC=1;AN=29246;NFAM=1
chr4	154501431	589719_1	N	N]chr4:154507435]	18226.2	PASS	SVTYPE=BND;POS=154501431;STRANDS=++:964;CIPOS=-1,1;CIEND=-2,0;CIPOS95=0,0;CIEND95=0,0;MATEID=589719_2;EVENT=589719;SU=964;PE=569;SR=395;ALG=PROD;AF=0.001368;NSAMP=40;MSQ=395.05;AC=40;AN=29246;NFAM=40
chr4	154505008	589720_1	N	[chr4:154511486[N	14879.6	PASS	SVTYPE=BND;POS=154505008;STRANDS=--:764;CIPOS=-3,0;CIEND=-3,0;CIPOS95=0,0;CIEND95=0,0;MATEID=589720_2;EVENT=589720;SU=764;PE=495;SR=269;ALG=PROD;AF=0.001368;NSAMP=40;MSQ=304.1;AC=40;AN=29246;NFAM=40
chr4	154507435	589719_2	N	N]chr4:154501431]	18226.2	PASS	SVTYPE=BND;POS=154507435;STRANDS=++:964;CIPOS=-2,0;CIEND=-1,1;CIPOS95=0,0;CIEND95=0,0;MATEID=589719_1;EVENT=589719;SECONDARY;SU=964;PE=569;SR=395;ALG=PROD;AF=0.001368;NSAMP=40;MSQ=395.05;AC=40;AN=29246;NFAM=40
chr4	154511486	589720_2	N	[chr4:154505008[N	14879.6	PASS	SVTYPE=BND;POS=154511486;STRANDS=--:764;CIPOS=-3,0;CIEND=-3,0;CIPOS95=0,0;CIEND95=0,0;MATEID=589720_1;EVENT=589720;SECONDARY;SU=764;PE=495;SR=269;ALG=PROD;AF=0.001368;NSAMP=40;MSQ=304.1;AC=40;AN=29246;NFAM=40
chr4	154514097	346716	N	<DEL>	182.85	PASS	SVTYPE=DEL;POS=154514097;SVLEN=-86;END=154514183;STRANDS=+-:6;CIPOS=-6,5;CIEND=-6,5;CIPOS95=0,0;CIEND95=0,0;SU=6;PE=0;SR=6;ALG=PROD;AF=3.419e-05;NSAMP=1;MSQ=182.85;AC=1;AN=29246;NFAM=1
chr4	154533389	11552_2	N	[chr1:21374695[N	9661.24	LOW	SVTYPE=BND;POS=154533389;STRANDS=--:4;CIPOS=-9,8;CIEND=-9,8;CIPOS95=0,0;CIEND95=0,0;MATEID=11552_1;EVENT=11552;SECONDARY;SU=4;PE=0;SR=4;ALG=PROD;AF=0.009061;NSAMP=264;MSQ=20.52;AC=265;AN=29246;NFAM=263
chr4	154534194	346718_1	N	N[chr4:154535131[	431.52	PASS	SVTYPE=BND;POS=154534194;STRANDS=+-:21;CIPOS=-3,2;CIEND=-4,2;CIPOS95=0,0;CIEND95=0,0;MATEID=346718_2;EVENT=346718;SU=21;PE=12;SR=9;ALG=PROD;AF=3.419e-05;NSAMP=1;MSQ=431.39;RECLASSIFIED;AC=1;AN=29246;NFAM=1
chr4	154534200	514341_1	N	]chr4:154535433]N	228.57	LOW	SVTYPE=BND;POS=154534200;STRANDS=-+:21;CIPOS=-3,1;CIEND=-3,2;CIPOS95=0,0;CIEND95=0,0;MATEID=514341_2;EVENT=514341;SU=21;PE=10;SR=11;ALG=PROD;AF=3.419e-05;NSAMP=1;MSQ=227.82;RECLASSIFIED;AC=1;AN=29246;NFAM=1
chr4	154535131	346718_2	N	]chr4:154534194]N	431.52	PASS	SVTYPE=BND;POS=154534194;STRANDS=+-:21;CIPOS=-4,2;CIEND=-3,2;CIPOS95=0,0;CIEND95=0,0;MATEID=346718_1;EVENT=346718;SECONDARY;SU=21;PE=12;SR=9;ALG=PROD;AF=3.419e-05;NSAMP=1;MSQ=431.39;RECLASSIFIED;AC=1;AN=29246;NFAM=1
chr4	154535433	514341_2	N	N[chr4:154534200[	228.57	LOW	SVTYPE=BND;POS=154534200;STRANDS=-+:21;CIPOS=-3,2;CIEND=-3,1;CIPOS95=0,0;CIEND95=0,0;MATEID=514341_1;EVENT=514341;SECONDARY;SU=21;PE=10;SR=11;ALG=PROD;AF=3.419e-05;NSAMP=1;MSQ=227.82;RECLASSIFIED;AC=1;AN=29246;NFAM=1
chr4	154552705	346719	N	<DEL>	245.72	PASS	SVTYPE=DEL;POS=154552705;SVLEN=-1242;END=154553947;STRANDS=+-:13;CIPOS=-10,9;CIEND=-6,3;CIPOS95=0,0;CIEND95=0,0;SU=13;PE=6;SR=7;ALG=PROD;AF=3.419e-05;NSAMP=1;MSQ=245.72;AC=1;AN=29246;NFAM=1
chr4	154558274	589721	N	<INV>	26.8	LOW	SVTYPE=INV;POS=154558274;SVLEN=704;END=154558978;STRANDS=++:5,--:1;IMPRECISE;CIPOS=-10,324;CIEND=-10,339;CIPOS95=-2,101;CIEND95=-2,101;SU=6;PE=6;SR=0;ALG=PROD;AF=3.419e-05;NSAMP=1;MSQ=26.74;AC=1;AN=29246;NFAM=1
chr4	154567671	346720	N	<DEL>	228.2	PASS	SVTYPE=DEL;POS=154567671;SVLEN=-226;END=154567897;STRANDS=+-:7;CIPOS=-5,4;CIEND=-5,4;CIPOS95=0,0;CIEND95=0,0;SU=7;PE=0;SR=7;ALG=PROD;AF=6.839e-05;NSAMP=2;MSQ=113.19;AC=2;AN=29246;NFAM=2
chr4	154580325	346721	N	<DEL>	3219.44	PASS	SVTYPE=DEL;POS=154580325;SVLEN=-9885;END=154590210;STRANDS=+-:134;CIPOS=-10,8;CIEND=-4,3;CIPOS95=0,0;CIEND95=0,0;SU=134;PE=73;SR=61;ALG=PROD;AF=3.419e-05;NSAMP=1;MSQ=632.4;AC=1;AN=29246;NFAM=1
chr4	154586528	514342	N	<DUP>	1190.68	PASS	SVTYPE=DUP;POS=154586528;SVLEN=16771;END=154603299;STRANDS=-+:116;CIPOS=-10,9;CIEND=-10,9;CIPOS95=0,0;CIEND95=0,0;SU=116;PE=66;SR=50;ALG=PROD;AF=6.839e-05;NSAMP=2;MSQ=183.07;AC=2;AN=29246;NFAM=2
chr4	154587731	73789_1	N	]chr11:105634425]N	89.26	LOW	SVTYPE=BND;POS=154587731;STRANDS=-+:5;CIPOS=-10,9;CIEND=-10,9;CIPOS95=0,0;CIEND95=0,0;MATEID=73789_2;EVENT=73789;SU=5;PE=0;SR=5;ALG=PROD;AF=0.0001368;NSAMP=4;MSQ=21.91;AC=4;AN=29246;NFAM=4
chr4	154587764	80989_1	N	[chr8:68267947[N	137.96	LOW	SVTYPE=BND;POS=154587764;STRANDS=--:4;IMPRECISE;CIPOS=-593,49;CIEND=-674,49;CIPOS95=-123,49;CIEND95=-155,49;MATEID=80989_2;EVENT=80989;SU=4;PE=4;SR=0;ALG=PROD;AF=0.0002052;NSAMP=6;MSQ=22.51;AC=6;AN=29246;NFAM=6
chr4	154590816	346722_1	N	N[chr4:154591013[	953.47	LOW	SVTYPE=BND;POS=154590816;STRANDS=+-:17;CIPOS=-24,22;CIEND=-23,23;CIPOS95=0,0;CIEND95=0,0;MATEID=346722_2;EVENT=346722;SU=17;PE=1;SR=16;ALG=PROD;AF=0.000171;NSAMP=5;MSQ=156.86;RECLASSIFIED;AC=5;AN=29246;NFAM=5
chr4	154591013	346722_2	N	]chr4:154590816]N	953.47	LOW	SVTYPE=BND;POS=154590816;STRANDS=+-:17;CIPOS=-23,23;CIEND=-24,22;CIPOS95=0,0;CIEND95=0,0;MATEID=346722_1;EVENT=346722;SECONDARY;SU=17;PE=1;SR=16;ALG=PROD;AF=0.000171;NSAMP=5;MSQ=156.86;RECLASSIFIED;AC=5;AN=29246;NFAM=5
chr4	154592098	346723	N	<DEL>	5281.6	PASS	SVTYPE=DEL;POS=154592098;SVLEN=-1809;END=154593907;STRANDS=+-:203;CIPOS=-3,3;CIEND=-2,1;CIPOS95=0,0;CIEND95=0,0;SU=203;PE=116;SR=87;ALG=PROD;AF=3.419e-05;NSAMP=1;MSQ=761.47;AC=1;AN=29246;NFAM=1
chr4	154600700	346724	N	<DEL>	1761.94	PASS	SVTYPE=DEL;POS=154600700;SVLEN=-183;END=154600883;STRANDS=+-:68;CIPOS=-7,6;CIEND=-3,2;CIPOS95=0,0;CIEND95=0,0;SU=68;PE=0;SR=68;ALG=PROD;AF=3.419e-05;NSAMP=1;MSQ=293.63;AC=1;AN=29246;NFAM=1
chr4	154614628	589722_1	N	N]chr4:154625231]	2670.44	PASS	SVTYPE=BND;POS=154614628;STRANDS=++:131;CIPOS=-3,21;CIEND=-3,21;CIPOS95=0,0;CIEND95=0,0;MATEID=589722_2;EVENT=589722;SU=131;PE=69;SR=62;ALG=PROD;AF=3.419e-05;NSAMP=1;MSQ=500.52;AC=1;AN=29246;NFAM=1
chr4	154621141	346726_1	N	N[chr4:154621350[	528.79	PASS	SVTYPE=BND;POS=154621141;STRANDS=+-:12;CIPOS=-10,9;CIEND=-10,9;CIPOS95=0,0;CIEND95=0,0;MATEID=346726_2;EVENT=346726;SU=12;PE=0;SR=12;ALG=PROD;AF=6.839e-05;NSAMP=2;MSQ=263.73;RECLASSIFIED;AC=2;AN=29246;NFAM=2
chr4	154621350	346726_2	N	]chr4:154621141]N	528.79	PASS	SVTYPE=BND;POS=154621141;STRANDS=+-:12;CIPOS=-10,9;CIEND=-10,9;CIPOS95=0,0;CIEND95=0,0;MATEID=346726_1;EVENT=346726;SECONDARY;SU=12;PE=0;SR=12;ALG=PROD;AF=6.839e-05;NSAMP=2;MSQ=263.73;RECLASSIFIED;AC=2;AN=29246;NFAM=2
chr4	154624486	589723_1	N	[chr4:154625539[N	1345.79	PASS	SVTYPE=BND;POS=154624486;STRANDS=--:64;IMPRECISE;CIPOS=-328,29;CIEND=-320,29;CIPOS95=-17,17;CIEND95=-20,20;MATEID=589723_2;EVENT=589723;SU=64;PE=64;SR=0;ALG=PROD;AF=3.419e-05;NSAMP=1;MSQ=209.78;AC=1;AN=29246;NFAM=1
chr4	154625231	589722_2	N	N]chr4:154614628]	2670.44	PASS	SVTYPE=BND;POS=154625231;STRANDS=++:131;CIPOS=-3,21;CIEND=-3,21;CIPOS95=0,0;CIEND95=0,0;MATEID=589722_1;EVENT=589722;SECONDARY;SU=131;PE=69;SR=62;ALG=PROD;AF=3.419e-05;NSAMP=1;MSQ=500.52;AC=1;AN=29246;NFAM=1
chr4	154625539	589723_2	N	[chr4:154624486[N	1345.79	PASS	SVTYPE=BND;POS=154625539;STRANDS=--:64;IMPRECISE;CIPOS=-320,29;CIEND=-328,29;CIPOS95=-20,20;CIEND95=-17,17;MATEID=589723_1;EVENT=589723;SECONDARY;SU=64;PE=64;SR=0;ALG=PROD;AF=3.419e-05;NSAMP=1;MSQ=209.78;AC=1;AN=29246;NFAM=1
chr4	154632733	346727_1	N	N[chr4:154632784[	496.71	LOW	SVTYPE=BND;POS=154632733;STRANDS=+-:16;CIPOS=-26,25;CIEND=-25,26;CIPOS95=0,0;CIEND95=0,0;MATEID=346727_2;EVENT=346727;SU=16;PE=0;SR=16;ALG=PROD;AF=0.0001368;NSAMP=4;MSQ=123.61;RECLASSIFIED;AC=4;AN=29246;NFAM=4
chr4	154632784	346727_2	N	]chr4:154632733]N	496.71	LOW	SVTYPE=BND;POS=154632733;STRANDS=+-:16;CIPOS=-25,26;CIEND=-26,25;CIPOS95=0,0;CIEND95=0,0;MATEID=346727_1;EVENT=346727;SECONDARY;SU=16;PE=0;SR=16;ALG=PROD;AF=0.0001368;NSAMP=4;MSQ=123.61;RECLASSIFIED;AC=4;AN=29246;NFAM=4
chr4	154634557	589490_2	N	[chr4:140712450[N	6950.34	LOW	SVTYPE=BND;POS=154634557;STRANDS=--:4;IMPRECISE;CIPOS=-10,8;CIEND=-10,9;CIPOS95=-1,0;CIEND95=-1,1;MATEID=589490_1;EVENT=589490;SECONDARY;SU=4;PE=1;SR=3;ALG=PROD;AF=0.01029;NSAMP=298;MSQ=15.45;AC=301;AN=29246;NFAM=298
chr4	154634586	346728_1	N	N[chr4:154634640[	2.88701e+06	LOW	SVTYPE=BND;POS=154634586;STRANDS=+-:22813;CIPOS=0,0;CIEND=0,0;CIPOS95=0,0;CIEND95=0,0;MATEID=346728_2;EVENT=346728;SU=22813;PE=265;SR=22548;ALG=PROD;AF=0.4406;NSAMP=8815;MSQ=179.36;RECLASSIFIED;AC=12856;AN=29180;NFAM=8214
chr4	154634635	589491_2	N	N]chr4:140712460]	291225	LOW	SVTYPE=BND;POS=154634635;STRANDS=++:9;IMPRECISE;CIPOS=-29,27;CIEND=-27,29;CIPOS95=-1,1;CIEND95=-2,2;MATEID=589491_1;EVENT=589491;SECONDARY;SU=9;PE=6;SR=3;ALG=PROD;AF=0.1881;NSAMP=5123;MSQ=37.34;AC=5500;AN=29246;NFAM=4920
chr4	154634639	78032_1	N	[chr22:31745845[N	391257	LOW	SVTYPE=BND;POS=154634639;STRANDS=--:295;CIPOS=-2,2;CIEND=-2,2;CIPOS95=0,0;CIEND95=0,0;MATEID=78032_2;EVENT=78032;SU=295;PE=0;SR=295;ALG=PROD;AF=0.1662;NSAMP=4745;MSQ=48.38;AC=4862;AN=29246;NFAM=4533
chr4	154634640	346728_2	N	]chr4:154634586]N	2.88701e+06	LOW	SVTYPE=BND;POS=154634586;STRANDS=+-:22813;CIPOS=0,0;CIEND=0,0;CIPOS95=0,0;CIEND95=0,0;MATEID=346728_1;EVENT=346728;SECONDARY;SU=22813;PE=265;SR=22548;ALG=PROD;AF=0.4406;NSAMP=8815;MSQ=179.36;RECLASSIFIED;AC=12856;AN=29180;NFAM=8214
chr4	154634643	80650_1	N	]chr7:152454154]N	192106	LOW	SVTYPE=BND;POS=154634643;STRANDS=-+:4;IMPRECISE;CIPOS=-10,8;CIEND=-9,8;CIPOS95=-1,0;CIEND95=0,1;MATEID=80650_2;EVENT=80650;SU=4;PE=0;SR=4;ALG=PROD;AF=0.08675;NSAMP=2329;MSQ=46.37;AC=2537;AN=29246;NFAM=2209
chr4	154657749	346729	N	<DEL>	320.61	PASS	SVTYPE=DEL;POS=154657749;SVLEN=-10841;END=154668590;STRANDS=+-:13;IMPRECISE;CIPOS=-10,9;CIEND=-10,4;CIPOS95=-1,1;CIEND95=-2,0;SU=13;PE=11;SR=2;ALG=PROD;AF=3.419e-05;NSAMP=1;MSQ=320.61;AC=1;AN=29246;NFAM=1
chr4	154661876	589724_1	N	[chr4:154788508[N	179.72	LOW	SVTYPE=BND;POS=154661876;STRANDS=--:11;IMPRECISE;CIPOS=-399,9;CIEND=-162,9;CIPOS95=-59,2;CIEND95=-30,2;MATEID=589724_2;EVENT=589724;SU=11;PE=11;SR=0;ALG=PROD;AF=3.419e-05;NSAMP=1;MSQ=179.72;AC=1;AN=29246;NFAM=1
chr4	154662104	589725_1	N	N]chr4:154788410]	26.81	LOW	SVTYPE=BND;POS=154662104;STRANDS=++:4;IMPRECISE;CIPOS=-10,407;CIEND=-10,386;CIPOS95=-2,108;CIEND95=-1,100;MATEID=589725_2;EVENT=589725;SU=4;PE=4;SR=0;ALG=PROD;AF=3.419e-05;NSAMP=1;MSQ=26.81;AC=1;AN=29246;NFAM=1
chr4	154668752	589726	N	<INV>	7569.75	LOW	SVTYPE=INV;POS=154668752;SVLEN=1142;END=154669894;STRANDS=++:63,--:84;IMPRECISE;CIPOS=-738,639;CIEND=-660,693;CIPOS95=-125,125;CIEND95=-135,135;SU=147;PE=147;SR=0;ALG=SUM;AF=0.00472;NSAMP=134;MSQ=47.96;RETAINED;AC=138;AN=29240;NFAM=134
chr4	154705848	346731	N	<DEL>	2514.9	PASS	SVTYPE=DEL;POS=154705848;SVLEN=-5565;END=154711413;STRANDS=+-:88;CIPOS=-22,21;CIEND=-22,20;CIPOS95=0,0;CIEND95=0,0;SU=88;PE=39;SR=49;ALG=PROD;AF=6.839e-05;NSAMP=2;MSQ=974.22;AC=2;AN=29246;NFAM=2
chr4	154708856	79914_1	N	[chr7:9398866[N	331.36	LOW	SVTYPE=BND;POS=154708856;STRANDS=--:5;IMPRECISE;CIPOS=-627,5;CIEND=-612,9;CIPOS95=-222,0;CIEND95=-211,1;MATEID=79914_2;EVENT=79914;SU=5;PE=5;SR=0;ALG=PROD;AF=0.0001368;NSAMP=4;MSQ=49.2;AC=4;AN=29246;NFAM=4
chr4	154709708	346732	N	<DEL>	1035.25	PASS	SVTYPE=DEL;POS=154709708;SVLEN=-2091;END=154711799;STRANDS=+-:43;CIPOS=-30,29;CIEND=-25,22;CIPOS95=0,0;CIEND95=0,0;SU=43;PE=23;SR=20;ALG=PROD;AF=6.839e-05;NSAMP=2;MSQ=515.59;AC=2;AN=29246;NFAM=2
chr4	154716667	346733	N	<DEL>	491.51	PASS	SVTYPE=DEL;POS=154716667;SVLEN=-4951;END=154721618;STRANDS=+-:19;CIPOS=-4,4;CIEND=-10,9;CIPOS95=0,0;CIEND95=0,0;SU=19;PE=13;SR=6;ALG=PROD;AF=3.419e-05;NSAMP=1;MSQ=491.51;AC=1;AN=29246;NFAM=1
chr4	154743164	346735	N	<DEL>	215.73	PASS	SVTYPE=DEL;POS=154743164;SVLEN=-1115;END=154744279;STRANDS=+-:12;CIPOS=-9,7;CIEND=-10,9;CIPOS95=0,0;CIEND95=0,0;SU=12;PE=8;SR=4;ALG=PROD;AF=3.419e-05;NSAMP=1;MSQ=215.73;AC=1;AN=29246;NFAM=1
chr4	154748637	589733	N	<INV>	15.79	LOW	SVTYPE=INV;POS=154748637;SVLEN=186;END=154748823;STRANDS=++:2,--:2;IMPRECISE;CIPOS=-28,10;CIEND=0,15;CIPOS95=-18,9;CIEND95=0,7;SU=4;PE=4;SR=0;ALG=PROD;AF=3.42e-05;NSAMP=1;MSQ=4.64;AC=1;AN=29242;NFAM=1
chr4	154751402	346736	N	<DEL>	425.7	PASS	SVTYPE=DEL;POS=154751402;SVLEN=-6000;END=154757402;STRANDS=+-:19;CIPOS=-4,2;CIEND=-10,9;CIPOS95=0,0;CIEND95=0,0;SU=19;PE=10;SR=9;ALG=PROD;AF=3.419e-05;NSAMP=1;MSQ=425.7;AC=1;AN=29246;NFAM=1
chr4	154761668	346738_1	N	N[chr4:154761730[	317.68	PASS	SVTYPE=BND;POS=154761668;STRANDS=+-:11;CIPOS=-3,2;CIEND=-3,2;CIPOS95=0,0;CIEND95=0,0;MATEID=346738_2;EVENT=346738;SU=11;PE=0;SR=11;ALG=PROD;AF=3.419e-05;NSAMP=1;MSQ=317.67;RECLASSIFIED;AC=1;AN=29246;NFAM=1
chr4	154761730	346738_2	N	]chr4:154761668]N	317.68	PASS	SVTYPE=BND;POS=154761668;STRANDS=+-:11;CIPOS=-3,2;CIEND=-3,2;CIPOS95=0,0;CIEND95=0,0;MATEID=346738_1;EVENT=346738;SECONDARY;SU=11;PE=0;SR=11;ALG=PROD;AF=3.419e-05;NSAMP=1;MSQ=317.67;RECLASSIFIED;AC=1;AN=29246;NFAM=1
chr4	154774200	514344_1	N	]chr4:154789712]N	62.56	LOW	SVTYPE=BND;POS=154774200;STRANDS=-+:4;IMPRECISE;CIPOS=-404,9;CIEND=-10,235;CIPOS95=-102,2;CIEND95=-3,65;MATEID=514344_2;EVENT=514344;SU=4;PE=4;SR=0;ALG=PROD;AF=0.0001026;NSAMP=3;MSQ=20.85;RECLASSIFIED;AC=3;AN=29246;NFAM=3
chr4	154774469	346740_1	N	N[chr4:154789842[	446.01	LOW	SVTYPE=BND;POS=154774469;STRANDS=+-:25;IMPRECISE;CIPOS=-30,391;CIEND=-237,44;CIPOS95=-30,48;CIEND95=-27,27;MATEID=346740_2;EVENT=346740;SU=25;PE=25;SR=0;ALG=PROD;AF=0.0001368;NSAMP=4;MSQ=110.77;RECLASSIFIED;AC=4;AN=29246;NFAM=4
chr4	154787518	589734_1	N	[chr4:181932850[N	35.68	LOW	SVTYPE=BND;POS=154787518;STRANDS=--:13;IMPRECISE;CIPOS=-643,29;CIEND=-515,29;CIPOS95=-128,29;CIEND95=-85,29;MATEID=589734_2;EVENT=589734;SU=13;PE=13;SR=0;ALG=PROD;AF=3.419e-05;NSAMP=1;MSQ=23.75;AC=1;AN=29246;NFAM=1
chr4	154788410	589725_2	N	N]chr4:154662104]	26.81	LOW	SVTYPE=BND;POS=154788410;STRANDS=++:4;IMPRECISE;CIPOS=-10,386;CIEND=-10,407;CIPOS95=-1,100;CIEND95=-2,108;MATEID=589725_1;EVENT=589725;SECONDARY;SU=4;PE=4;SR=0;ALG=PROD;AF=3.419e-05;NSAMP=1;MSQ=26.81;AC=1;AN=29246;NFAM=1
chr4	154788508	589724_2	N	[chr4:154661876[N	179.72	LOW	SVTYPE=BND;POS=154788508;STRANDS=--:11;IMPRECISE;CIPOS=-162,9;CIEND=-399,9;CIPOS95=-30,2;CIEND95=-59,2;MATEID=589724_1;EVENT=589724;SECONDARY;SU=11;PE=11;SR=0;ALG=PROD;AF=3.419e-05;NSAMP=1;MSQ=179.72;AC=1;AN=29246;NFAM=1
chr4	154789712	514344_2	N	N[chr4:154774200[	62.56	LOW	SVTYPE=BND;POS=154774200;STRANDS=-+:4;IMPRECISE;CIPOS=-10,235;CIEND=-404,9;CIPOS95=-3,65;CIEND95=-102,2;MATEID=514344_1;EVENT=514344;SECONDARY;SU=4;PE=4;SR=0;ALG=PROD;AF=0.0001026;NSAMP=3;MSQ=20.85;RECLASSIFIED;AC=3;AN=29246;NFAM=3
chr4	154789842	346740_2	N	]chr4:154774469]N	446.01	LOW	SVTYPE=BND;POS=154774469;STRANDS=+-:25;IMPRECISE;CIPOS=-237,44;CIEND=-30,391;CIPOS95=-27,27;CIEND95=-30,48;MATEID=346740_1;EVENT=346740;SECONDARY;SU=25;PE=25;SR=0;ALG=PROD;AF=0.0001368;NSAMP=4;MSQ=110.77;RECLASSIFIED;AC=4;AN=29246;NFAM=4
chr4	154792106	589735	N	<INV>	9.46	LOW	SVTYPE=INV;POS=154792106;SVLEN=282;END=154792388;STRANDS=++:2,--:2;IMPRECISE;CIPOS=-75,20;CIEND=0,83;CIPOS95=-62,20;CIEND95=0,68;SU=4;PE=4;SR=0;ALG=PROD;AF=3.419e-05;NSAMP=1;MSQ=9.36;AC=1;AN=29246;NFAM=1
chr4	154800362	346741	N	<DEL>	1246.96	PASS	SVTYPE=DEL;POS=154800362;SVLEN=-1955;END=154802317;STRANDS=+-:54;CIPOS=-22,21;CIEND=-22,20;CIPOS95=0,0;CIEND95=0,0;SU=54;PE=26;SR=28;ALG=PROD;AF=6.839e-05;NSAMP=2;MSQ=623.48;AC=2;AN=29246;NFAM=2
chr4	154802603	346742	N	<DEL>	354.02	PASS	SVTYPE=DEL;POS=154802603;SVLEN=-84;END=154802687;STRANDS=+-:13;CIPOS=-25,24;CIEND=-25,24;CIPOS95=0,0;CIEND95=0,0;SU=13;PE=0;SR=13;ALG=PROD;AF=6.839e-05;NSAMP=2;MSQ=176.84;AC=2;AN=29246;NFAM=2
chr4	154809357	589736	N	<INV>	810.97	LOW	SVTYPE=INV;POS=154809357;SVLEN=70;END=154809427;STRANDS=++:1,--:3;IMPRECISE;CIPOS=-10,9;CIEND=-9,9;CIPOS95=-3,3;CIEND95=-3,3;SU=4;PE=3;SR=1;ALG=PROD;AF=0.0009233;NSAMP=26;MSQ=22.87;AC=27;AN=29244;NFAM=26
chr4	154810912	346743	N	<DEL>	378.04	PASS	SVTYPE=DEL;POS=154810912;SVLEN=-4829;END=154815741;STRANDS=+-:37;CIPOS=-3,1;CIEND=-3,1;CIPOS95=0,0;CIEND95=0,0;SU=37;PE=24;SR=13;ALG=PROD;AF=3.42e-05;NSAMP=1;MSQ=347.41;AC=1;AN=29244;NFAM=1
chr4	154815879	346744_1	N	N[chr4:154816446[	613.62	PASS	SVTYPE=BND;POS=154815879;STRANDS=+-:24;CIPOS=-10,9;CIEND=-2,1;CIPOS95=0,0;CIEND95=0,0;MATEID=346744_2;EVENT=346744;SU=24;PE=7;SR=17;ALG=PROD;AF=3.42e-05;NSAMP=1;MSQ=572.35;RECLASSIFIED;AC=1;AN=29244;NFAM=1
chr4	154816446	346744_2	N	]chr4:154815879]N	613.62	PASS	SVTYPE=BND;POS=154815879;STRANDS=+-:24;CIPOS=-2,1;CIEND=-10,9;CIPOS95=0,0;CIEND95=0,0;MATEID=346744_1;EVENT=346744;SECONDARY;SU=24;PE=7;SR=17;ALG=PROD;AF=3.42e-05;NSAMP=1;MSQ=572.35;RECLASSIFIED;AC=1;AN=29244;NFAM=1
chr4	154830495	346746	N	<DEL>	2679.84	PASS	SVTYPE=DEL;POS=154830495;SVLEN=-6526;END=154837021;STRANDS=+-:112;CIPOS=-5,4;CIEND=-6,4;CIPOS95=0,0;CIEND95=0,0;SU=112;PE=67;SR=45;ALG=PROD;AF=0.0002052;NSAMP=6;MSQ=446.64;AC=6;AN=29246;NFAM=6
chr4	154832904	514345_1	N	]chr4:154839310]N	3261.19	PASS	SVTYPE=BND;POS=154832904;STRANDS=-+:306;CIPOS=-4,1;CIEND=-3,3;CIPOS95=0,0;CIEND95=0,0;MATEID=514345_2;EVENT=514345;SU=306;PE=207;SR=99;ALG=PROD;AF=0.000171;NSAMP=5;MSQ=276.23;RECLASSIFIED;AC=5;AN=29246;NFAM=4
chr4	154833216	346747	N	<DEL>	1444.65	PASS	SVTYPE=DEL;POS=154833216;SVLEN=-3147;END=154836363;STRANDS=+-:21;IMPRECISE;CIPOS=-27,277;CIEND=-363,29;CIPOS95=-27,52;CIEND95=-56,29;SU=21;PE=21;SR=0;ALG=PROD;AF=0.0001026;NSAMP=3;MSQ=481.55;AC=3;AN=29246;NFAM=3
chr4	154833952	346748_1	N	N[chr4:154834023[	382.97	LOW	SVTYPE=BND;POS=154833952;STRANDS=+-:14;CIPOS=-24,23;CIEND=-24,23;CIPOS95=0,0;CIEND95=0,0;MATEID=346748_2;EVENT=346748;SU=14;PE=0;SR=14;ALG=PROD;AF=6.839e-05;NSAMP=2;MSQ=179.81;RECLASSIFIED;AC=2;AN=29246;NFAM=2
chr4	154834023	346748_2	N	]chr4:154833952]N	382.97	LOW	SVTYPE=BND;POS=154833952;STRANDS=+-:14;CIPOS=-24,23;CIEND=-24,23;CIPOS95=0,0;CIEND95=0,0;MATEID=346748_1;EVENT=346748;SECONDARY;SU=14;PE=0;SR=14;ALG=PROD;AF=6.839e-05;NSAMP=2;MSQ=179.81;RECLASSIFIED;AC=2;AN=29246;NFAM=2
chr4	154839310	514345_2	N	N[chr4:154832904[	3261.19	PASS	SVTYPE=BND;POS=154832904;STRANDS=-+:306;CIPOS=-3,3;CIEND=-4,1;CIPOS95=0,0;CIEND95=0,0;MATEID=514345_1;EVENT=514345;SECONDARY;SU=306;PE=207;SR=99;ALG=PROD;AF=0.000171;NSAMP=5;MSQ=276.23;RECLASSIFIED;AC=5;AN=29246;NFAM=4
chr4	154845249	346749	N	<DEL>	887.46	PASS	SVTYPE=DEL;POS=154845249;SVLEN=-955;END=154846204;STRANDS=+-:28;CIPOS=-3,3;CIEND=-4,1;CIPOS95=0,0;CIEND95=0,0;SU=28;PE=20;SR=8;ALG=PROD;AF=3.419e-05;NSAMP=1;MSQ=887.46;AC=1;AN=29246;NFAM=1
chr4	154859033	346751	N	<DEL>	767.42	PASS	SVTYPE=DEL;POS=154859033;SVLEN=-3826;END=154862859;STRANDS=+-:31;CIPOS=-2,1;CIEND=-9,9;CIPOS95=0,0;CIEND95=0,0;SU=31;PE=19;SR=12;ALG=PROD;AF=3.419e-05;NSAMP=1;MSQ=767.42;AC=1;AN=29246;NFAM=1
chr4	154868918	346753	N	<DEL>	377.66	PASS	SVTYPE=DEL;POS=154868918;SVLEN=-2440;END=154871358;STRANDS=+-:13;IMPRECISE;CIPOS=-10,238;CIEND=-333,4;CIPOS95=-1,45;CIEND95=-101,0;SU=13;PE=13;SR=0;ALG=PROD;AF=3.419e-05;NSAMP=1;MSQ=377.66;AC=1;AN=29246;NFAM=1
chr4	154876875	346755_1	N	N[chr4:154876956[	314.68	PASS	SVTYPE=BND;POS=154876875;STRANDS=+-:12;CIPOS=-10,9;CIEND=-10,9;CIPOS95=0,0;CIEND95=0,0;MATEID=346755_2;EVENT=346755;SU=12;PE=0;SR=12;ALG=PROD;AF=3.419e-05;NSAMP=1;MSQ=314.67;RECLASSIFIED;AC=1;AN=29246;NFAM=1
chr4	154876956	346755_2	N	]chr4:154876875]N	314.68	PASS	SVTYPE=BND;POS=154876875;STRANDS=+-:12;CIPOS=-10,9;CIEND=-10,9;CIPOS95=0,0;CIEND95=0,0;MATEID=346755_1;EVENT=346755;SECONDARY;SU=12;PE=0;SR=12;ALG=PROD;AF=3.419e-05;NSAMP=1;MSQ=314.67;RECLASSIFIED;AC=1;AN=29246;NFAM=1
chr4	154881859	346756_1	N	N[chr4:154881938[	5.08998e+06	PASS	SVTYPE=BND;POS=154881859;STRANDS=+-:157481;CIPOS=0,0;CIEND=0,0;CIPOS95=0,0;CIEND95=0,0;MATEID=346756_2;EVENT=346756;SU=157481;PE=646;SR=156835;AF=0.338;NSAMP=8223;MSQ=361.41;RECLASSIFIED;AC=9885;AN=29246;NFAM=7692
chr4	154881938	346756_2	N	]chr4:154881859]N	5.08998e+06	PASS	SVTYPE=BND;POS=154881859;STRANDS=+-:157481;CIPOS=0,0;CIEND=0,0;CIPOS95=0,0;CIEND95=0,0;MATEID=346756_1;EVENT=346756;SECONDARY;SU=157481;PE=646;SR=156835;AF=0.338;NSAMP=8223;MSQ=361.41;RECLASSIFIED;AC=9885;AN=29246;NFAM=7692
chr4	154886806	346757	N	<DEL>	333319	PASS	SVTYPE=DEL;POS=154886806;SVLEN=-372;END=154887178;STRANDS=+-:8710;CIPOS=0,0;CIEND=0,0;CIPOS95=0,0;CIEND95=0,0;SU=8710;PE=2199;SR=6511;ALG=PROD;AF=0.02134;NSAMP=611;MSQ=435.62;MEDGQR=2.82;Q10GQR=2.3;AC=624;AN=29246;NFAM=596
chr4	154892782	346758	N	<DEL>	872.3	PASS	SVTYPE=DEL;POS=154892782;SVLEN=-737;END=154893519;STRANDS=+-:29;CIPOS=-3,3;CIEND=-10,9;CIPOS95=0,0;CIEND95=0,0;SU=29;PE=22;SR=7;ALG=PROD;AF=3.419e-05;NSAMP=1;MSQ=872.3;AC=1;AN=29246;NFAM=1
chr4	154905055	346761_1	N	N[chr4:154906584[	860.15	PASS	SVTYPE=BND;POS=154905055;STRANDS=+-:37;CIPOS=-10,9;CIEND=-10,9;CIPOS95=0,0;CIEND95=0,0;MATEID=346761_2;EVENT=346761;SU=37;PE=24;SR=13;ALG=PROD;AF=3.419e-05;NSAMP=1;MSQ=860.15;RECLASSIFIED;AC=1;AN=29246;NFAM=1
chr4	154905069	514347_1	N	]chr4:154907183]N	238.41	LOW	SVTYPE=BND;POS=154905069;STRANDS=-+:22;CIPOS=-3,1;CIEND=-10,9;CIPOS95=0,0;CIEND95=0,0;MATEID=514347_2;EVENT=514347;SU=22;PE=12;SR=10;ALG=PROD;AF=3.419e-05;NSAMP=1;MSQ=238.41;RECLASSIFIED;AC=1;AN=29246;NFAM=1
chr4	154906584	346761_2	N	]chr4:154905055]N	860.15	PASS	SVTYPE=BND;POS=154905055;STRANDS=+-:37;CIPOS=-10,9;CIEND=-10,9;CIPOS95=0,0;CIEND95=0,0;MATEID=346761_1;EVENT=346761;SECONDARY;SU=37;PE=24;SR=13;ALG=PROD;AF=3.419e-05;NSAMP=1;MSQ=860.15;RECLASSIFIED;AC=1;AN=29246;NFAM=1
chr4	154907183	514347_2	N	N[chr4:154905069[	238.41	LOW	SVTYPE=BND;POS=154905069;STRANDS=-+:22;CIPOS=-10,9;CIEND=-3,1;CIPOS95=0,0;CIEND95=0,0;MATEID=514347_1;EVENT=514347;SECONDARY;SU=22;PE=12;SR=10;ALG=PROD;AF=3.419e-05;NSAMP=1;MSQ=238.41;RECLASSIFIED;AC=1;AN=29246;NFAM=1
chr4	154908739	346762_1	N	N[chr4:154908792[	362.69	LOW	SVTYPE=BND;POS=154908739;STRANDS=+-:9;CIPOS=-29,28;CIEND=-29,28;CIPOS95=0,0;CIEND95=0,0;MATEID=346762_2;EVENT=346762;SU=9;PE=0;SR=9;ALG=PROD;AF=0.0001026;NSAMP=3;MSQ=120.88;RECLASSIFIED;AC=3;AN=29246;NFAM=3
chr4	154908792	346762_2	N	]chr4:154908739]N	362.69	LOW	SVTYPE=BND;POS=154908739;STRANDS=+-:9;CIPOS=-29,28;CIEND=-29,28;CIPOS95=0,0;CIEND95=0,0;MATEID=346762_1;EVENT=346762;SECONDARY;SU=9;PE=0;SR=9;ALG=PROD;AF=0.0001026;NSAMP=3;MSQ=120.88;RECLASSIFIED;AC=3;AN=29246;NFAM=3
chr4	154918732	346763	N	<DEL>	928.59	PASS	SVTYPE=DEL;POS=154918732;SVLEN=-5740;END=154924472;STRANDS=+-:49;IMPRECISE;CIPOS=-28,246;CIEND=-295,29;CIPOS95=-15,15;CIEND95=-20,20;SU=49;PE=49;SR=0;ALG=PROD;AF=0.0001026;NSAMP=3;MSQ=171.64;AC=3;AN=29246;NFAM=3
chr4	154952989	79599_1	N	]chr6:111166349]N	132134	LOW	SVTYPE=BND;POS=154952989;STRANDS=-+:4;IMPRECISE;CIPOS=-355,49;CIEND=-50,544;CIPOS95=-147,49;CIEND95=-50,174;MATEID=79599_2;EVENT=79599;SU=4;PE=4;SR=0;ALG=PROD;AF=0.0489;NSAMP=1430;MSQ=55.07;AC=1430;AN=29246;NFAM=1381
chr4	154971099	78424_1	N	]chr5:56995233]N	17.91	LOW	SVTYPE=BND;POS=154971099;STRANDS=-+:4;CIPOS=-9,8;CIEND=-9,8;CIPOS95=0,0;CIEND95=0,0;MATEID=78424_2;EVENT=78424;SU=4;PE=0;SR=4;ALG=PROD;AF=3.419e-05;NSAMP=1;MSQ=17.91;AC=1;AN=29246;NFAM=1
chr4	154985166	514348	N	<DUP>	813.97	PASS	SVTYPE=DUP;POS=154985166;SVLEN=37540;END=155022706;STRANDS=-+:25;CIPOS=-10,9;CIEND=-7,6;CIPOS95=0,0;CIEND95=0,0;SU=25;PE=20;SR=5;ALG=PROD;AF=6.839e-05;NSAMP=1;MSQ=813.45;AC=2;AN=29246;NFAM=1
chr4	155001561	514349	N	<DUP>	699.69	PASS	SVTYPE=DUP;POS=155001561;SVLEN=949;END=155002510;STRANDS=-+:66;CIPOS=-22,20;CIEND=-22,20;CIPOS95=0,0;CIEND95=0,0;SU=66;PE=34;SR=32;ALG=PROD;AF=6.839e-05;NSAMP=2;MSQ=341.29;AC=2;AN=29246;NFAM=2
chr4	155003080	346765	N	<DEL>	509.48	PASS	SVTYPE=DEL;POS=155003080;SVLEN=-5715;END=155008795;STRANDS=+-:23;CIPOS=-6,4;CIEND=-6,2;CIPOS95=0,0;CIEND95=0,0;SU=23;PE=17;SR=6;ALG=PROD;AF=3.419e-05;NSAMP=1;MSQ=509.48;AC=1;AN=29246;NFAM=1
chr4	155017444	514350	N	<DUP>	760.25	PASS	SVTYPE=DUP;POS=155017444;SVLEN=11676;END=155029120;STRANDS=-+:79;CIPOS=-23,21;CIEND=-22,21;CIPOS95=0,0;CIEND95=0,0;SU=79;PE=42;SR=37;ALG=PROD;AF=6.839e-05;NSAMP=2;MSQ=192.26;AC=2;AN=29246;NFAM=2
chr4	155017932	346767_1	N	N[chr4:155018041[	949.77	LOW	SVTYPE=BND;POS=155017932;STRANDS=+-:36;CIPOS=-10,9;CIEND=-10,9;CIPOS95=0,0;CIEND95=0,0;MATEID=346767_2;EVENT=346767;SU=36;PE=1;SR=35;ALG=PROD;AF=0.0001368;NSAMP=4;MSQ=236.78;RECLASSIFIED;AC=4;AN=29246;NFAM=4
chr4	155018041	346767_2	N	]chr4:155017932]N	949.77	LOW	SVTYPE=BND;POS=155017932;STRANDS=+-:36;CIPOS=-10,9;CIEND=-10,9;CIPOS95=0,0;CIEND95=0,0;MATEID=346767_1;EVENT=346767;SECONDARY;SU=36;PE=1;SR=35;ALG=PROD;AF=0.0001368;NSAMP=4;MSQ=236.78;RECLASSIFIED;AC=4;AN=29246;NFAM=4
chr4	155031611	76114_1	N	N[chr16:69912924[	44692.3	LOW	SVTYPE=BND;POS=155031611;STRANDS=+-:5;IMPRECISE;CIPOS=-10,450;CIEND=-620,9;CIPOS95=-2,100;CIEND95=-216,1;MATEID=76114_2;EVENT=76114;SU=5;PE=5;SR=0;ALG=PROD;AF=0.006497;NSAMP=174;MSQ=256.06;AC=190;AN=29246;NFAM=174
chr4	155031687	79638_1	N	[chr6:122576800[N	242.85	LOW	SVTYPE=BND;POS=155031687;STRANDS=--:8;IMPRECISE;CIPOS=-545,29;CIEND=-359,29;CIPOS95=-132,29;CIEND95=-67,29;MATEID=79638_2;EVENT=79638;SU=8;PE=8;SR=0;ALG=PROD;AF=0.0003761;NSAMP=11;MSQ=18.42;AC=11;AN=29246;NFAM=11
chr4	155031733	75731_1	N	N[chr15:76953555[	66.33	LOW	SVTYPE=BND;POS=155031733;STRANDS=+-:4;IMPRECISE;CIPOS=-30,441;CIEND=-688,29;CIPOS95=-30,114;CIEND95=-151,29;MATEID=75731_2;EVENT=75731;SU=4;PE=4;SR=0;ALG=PROD;AF=0.000171;NSAMP=5;MSQ=11.28;AC=5;AN=29246;NFAM=5
chr4	155031736	76115_1	N	]chr16:69913040]N	93814.3	LOW	SVTYPE=BND;POS=155031736;STRANDS=-+:74;IMPRECISE;CIPOS=-323,46;CIEND=-9,495;CIPOS95=-9,9;CIEND95=-9,82;MATEID=76115_2;EVENT=76115;SU=74;PE=74;SR=0;ALG=PROD;AF=0.03187;NSAMP=917;MSQ=93.29;AC=932;AN=29246;NFAM=911
chr4	155033652	346769_1	N	N[chr4:155034066[	625.96	LOW	SVTYPE=BND;POS=155033652;STRANDS=+-:19;CIPOS=-10,9;CIEND=-10,9;CIPOS95=0,0;CIEND95=0,0;MATEID=346769_2;EVENT=346769;SU=19;PE=8;SR=11;ALG=PROD;AF=0.0003761;NSAMP=11;MSQ=50.86;RECLASSIFIED;AC=11;AN=29246;NFAM=11
chr4	155034066	346769_2	N	]chr4:155033652]N	625.96	LOW	SVTYPE=BND;POS=155033652;STRANDS=+-:19;CIPOS=-10,9;CIEND=-10,9;CIPOS95=0,0;CIEND95=0,0;MATEID=346769_1;EVENT=346769;SECONDARY;SU=19;PE=8;SR=11;ALG=PROD;AF=0.0003761;NSAMP=11;MSQ=50.86;RECLASSIFIED;AC=11;AN=29246;NFAM=11
chr4	155034107	514351	N	<DUP>	126.79	PASS	SVTYPE=DUP;POS=155034107;SVLEN=5590;END=155039697;STRANDS=-+:13;CIPOS=-10,9;CIEND=-3,2;CIPOS95=0,0;CIEND95=0,0;SU=13;PE=3;SR=10;ALG=PROD;AF=3.419e-05;NSAMP=1;MSQ=126.23;AC=1;AN=29246;NFAM=1
chr4	155042770	346770_1	N	N[chr4:155042854[	491.95	PASS	SVTYPE=BND;POS=155042770;STRANDS=+-:18;CIPOS=-2,1;CIEND=-7,9;CIPOS95=0,0;CIEND95=0,0;MATEID=346770_2;EVENT=346770;SU=18;PE=0;SR=18;ALG=PROD;AF=3.419e-05;NSAMP=1;MSQ=491.63;RECLASSIFIED;AC=1;AN=29246;NFAM=1
chr4	155042854	346770_2	N	]chr4:155042770]N	491.95	PASS	SVTYPE=BND;POS=155042770;STRANDS=+-:18;CIPOS=-7,9;CIEND=-2,1;CIPOS95=0,0;CIEND95=0,0;MATEID=346770_1;EVENT=346770;SECONDARY;SU=18;PE=0;SR=18;ALG=PROD;AF=3.419e-05;NSAMP=1;MSQ=491.63;RECLASSIFIED;AC=1;AN=29246;NFAM=1
chr4	155045894	346771	N	<DEL>	224.55	PASS	SVTYPE=DEL;POS=155045894;SVLEN=-802;END=155046696;STRANDS=+-:14;CIPOS=-6,6;CIEND=-8,5;CIPOS95=0,0;CIEND95=0,0;SU=14;PE=9;SR=5;ALG=PROD;AF=3.419e-05;NSAMP=1;MSQ=224.55;AC=1;AN=29246;NFAM=1
chr4	155061023	346772_1	N	N[chr4:155062594[	17191.6	PASS	SVTYPE=BND;POS=155061023;STRANDS=+-:771;CIPOS=-2,1;CIEND=-1,0;CIPOS95=0,0;CIEND95=0,0;MATEID=346772_2;EVENT=346772;SU=771;PE=426;SR=345;ALG=PROD;AF=0.001094;NSAMP=32;MSQ=450.61;RECLASSIFIED;AC=32;AN=29246;NFAM=32
chr4	155062594	346772_2	N	]chr4:155061023]N	17191.6	PASS	SVTYPE=BND;POS=155061023;STRANDS=+-:771;CIPOS=-1,0;CIEND=-2,1;CIPOS95=0,0;CIEND95=0,0;MATEID=346772_1;EVENT=346772;SECONDARY;SU=771;PE=426;SR=345;ALG=PROD;AF=0.001094;NSAMP=32;MSQ=450.61;RECLASSIFIED;AC=32;AN=29246;NFAM=32
chr4	155068639	67031_2	N	N[chr3:152985759[	77.64	LOW	SVTYPE=BND;POS=155068639;STRANDS=-+:8;IMPRECISE;CIPOS=-50,425;CIEND=-457,49;CIPOS95=-50,76;CIEND95=-143,49;MATEID=67031_1;EVENT=67031;SECONDARY;SU=8;PE=8;SR=0;ALG=PROD;AF=3.419e-05;NSAMP=1;MSQ=77.64;AC=1;AN=29246;NFAM=1
chr4	155068919	67032_2	N	]chr3:152985987]N	83.66	LOW	SVTYPE=BND;POS=155068919;STRANDS=+-:7;IMPRECISE;CIPOS=-482,49;CIEND=-50,485;CIPOS95=-148,49;CIEND95=-50,156;MATEID=67032_1;EVENT=67032;SECONDARY;SU=7;PE=7;SR=0;ALG=PROD;AF=3.419e-05;NSAMP=1;MSQ=83.66;AC=1;AN=29246;NFAM=1
chr4	155086067	346773_1	N	N[chr4:155086133[	2779.87	LOW	SVTYPE=BND;POS=155086067;STRANDS=+-:88;CIPOS=-5,4;CIEND=-5,4;CIPOS95=0,0;CIEND95=0,0;MATEID=346773_2;EVENT=346773;SU=88;PE=1;SR=87;ALG=PROD;AF=0.001402;NSAMP=41;MSQ=45.08;RECLASSIFIED;AC=41;AN=29246;NFAM=40
chr4	155086067	346775_1	N	N[chr4:155091540[	17575.9	PASS	SVTYPE=BND;POS=155086067;STRANDS=+-:69;CIPOS=-10,9;CIEND=-10,9;CIPOS95=0,0;CIEND95=0,0;MATEID=346775_2;EVENT=346775;SU=69;PE=55;SR=14;ALG=PROD;AF=0.001641;NSAMP=48;MSQ=268.4;RETAINED;RECLASSIFIED;AC=48;AN=29246;NFAM=47
chr4	155086133	346773_2	N	]chr4:155086067]N	2779.87	LOW	SVTYPE=BND;POS=155086067;STRANDS=+-:88;CIPOS=-5,4;CIEND=-5,4;CIPOS95=0,0;CIEND95=0,0;MATEID=346773_1;EVENT=346773;SECONDARY;SU=88;PE=1;SR=87;ALG=PROD;AF=0.001402;NSAMP=41;MSQ=45.08;RECLASSIFIED;AC=41;AN=29246;NFAM=40
chr4	155091540	346775_2	N	]chr4:155086067]N	17575.9	PASS	SVTYPE=BND;POS=155086067;STRANDS=+-:69;CIPOS=-10,9;CIEND=-10,9;CIPOS95=0,0;CIEND95=0,0;MATEID=346775_1;EVENT=346775;SECONDARY;SU=69;PE=55;SR=14;ALG=PROD;AF=0.001641;NSAMP=48;MSQ=268.4;RETAINED;RECLASSIFIED;AC=48;AN=29246;NFAM=47
chr4	155093246	589737_1	N	N]chr4:161085594]	97.98	LOW	SVTYPE=BND;POS=155093246;STRANDS=++:7;IMPRECISE;CIPOS=-10,400;CIEND=-10,498;CIPOS95=-3,62;CIEND95=0,180;MATEID=589737_2;EVENT=589737;SU=7;PE=7;SR=0;ALG=PROD;AF=6.839e-05;NSAMP=2;MSQ=48.99;AC=2;AN=29246;NFAM=2
chr4	155095514	346776_1	N	N[chr4:155095793[	531.13	LOW	SVTYPE=BND;POS=155095514;STRANDS=+-:20;CIPOS=-10,9;CIEND=-10,9;CIPOS95=0,0;CIEND95=0,0;MATEID=346776_2;EVENT=346776;SU=20;PE=4;SR=16;ALG=PROD;AF=0.0001368;NSAMP=4;MSQ=131.68;RECLASSIFIED;AC=4;AN=29246;NFAM=4
chr4	155095793	346776_2	N	]chr4:155095514]N	531.13	LOW	SVTYPE=BND;POS=155095514;STRANDS=+-:20;CIPOS=-10,9;CIEND=-10,9;CIPOS95=0,0;CIEND95=0,0;MATEID=346776_1;EVENT=346776;SECONDARY;SU=20;PE=4;SR=16;ALG=PROD;AF=0.0001368;NSAMP=4;MSQ=131.68;RECLASSIFIED;AC=4;AN=29246;NFAM=4
chr4	155103375	346777	N	<DEL>	257.68	PASS	SVTYPE=DEL;POS=155103375;SVLEN=-118;END=155103493;STRANDS=+-:11;CIPOS=-26,25;CIEND=-26,25;CIPOS95=0,0;CIEND95=0,0;SU=11;PE=0;SR=11;ALG=PROD;AF=6.839e-05;NSAMP=2;MSQ=128.84;AC=2;AN=29246;NFAM=2
chr4	155124315	589738_1	N	[chr4:155127077[N	1263.46	PASS	SVTYPE=BND;POS=155124315;STRANDS=--:68;CIPOS=-22,20;CIEND=-22,20;CIPOS95=0,0;CIEND95=0,0;MATEID=589738_2;EVENT=589738;SU=68;PE=39;SR=29;ALG=PROD;AF=6.839e-05;NSAMP=2;MSQ=629.21;AC=2;AN=29246;NFAM=2
chr4	155124640	589739_1	N	N]chr4:155127072]	773.51	PASS	SVTYPE=BND;POS=155124640;STRANDS=++:50;CIPOS=-24,24;CIEND=-30,24;CIPOS95=0,0;CIEND95=0,0;MATEID=589739_2;EVENT=589739;SU=50;PE=29;SR=21;ALG=PROD;AF=6.839e-05;NSAMP=2;MSQ=386.33;AC=2;AN=29246;NFAM=2
chr4	155127072	589739_2	N	N]chr4:155124640]	773.51	PASS	SVTYPE=BND;POS=155127072;STRANDS=++:50;CIPOS=-30,24;CIEND=-24,24;CIPOS95=0,0;CIEND95=0,0;MATEID=589739_1;EVENT=589739;SECONDARY;SU=50;PE=29;SR=21;ALG=PROD;AF=6.839e-05;NSAMP=2;MSQ=386.33;AC=2;AN=29246;NFAM=2
chr4	155127077	589738_2	N	[chr4:155124315[N	1263.46	PASS	SVTYPE=BND;POS=155127077;STRANDS=--:68;CIPOS=-22,20;CIEND=-22,20;CIPOS95=0,0;CIEND95=0,0;MATEID=589738_1;EVENT=589738;SECONDARY;SU=68;PE=39;SR=29;ALG=PROD;AF=6.839e-05;NSAMP=2;MSQ=629.21;AC=2;AN=29246;NFAM=2
chr4	155130875	346778_1	N	N[chr4:155131216[	1004.66	LOW	SVTYPE=BND;POS=155130875;STRANDS=+-:21;CIPOS=-3,1;CIEND=-10,9;CIPOS95=0,0;CIEND95=0,0;MATEID=346778_2;EVENT=346778;SU=21;PE=5;SR=16;ALG=PROD;AF=0.0006839;NSAMP=20;MSQ=46.76;RECLASSIFIED;AC=20;AN=29246;NFAM=20
chr4	155131216	346778_2	N	]chr4:155130875]N	1004.66	LOW	SVTYPE=BND;POS=155130875;STRANDS=+-:21;CIPOS=-10,9;CIEND=-3,1;CIPOS95=0,0;CIEND95=0,0;MATEID=346778_1;EVENT=346778;SECONDARY;SU=21;PE=5;SR=16;ALG=PROD;AF=0.0006839;NSAMP=20;MSQ=46.76;RECLASSIFIED;AC=20;AN=29246;NFAM=20
chr4	155149756	346779_1	N	N[chr4:155149832[	1317.12	LOW	SVTYPE=BND;POS=155149756;STRANDS=+-:49;CIPOS=-6,4;CIEND=-6,5;CIPOS95=0,0;CIEND95=0,0;MATEID=346779_2;EVENT=346779;SU=49;PE=1;SR=48;ALG=PROD;AF=0.0002735;NSAMP=8;MSQ=162.94;RECLASSIFIED;AC=8;AN=29246;NFAM=8
chr4	155149832	346779_2	N	]chr4:155149756]N	1317.12	LOW	SVTYPE=BND;POS=155149756;STRANDS=+-:49;CIPOS=-6,5;CIEND=-6,4;CIPOS95=0,0;CIEND95=0,0;MATEID=346779_1;EVENT=346779;SECONDARY;SU=49;PE=1;SR=48;ALG=PROD;AF=0.0002735;NSAMP=8;MSQ=162.94;RECLASSIFIED;AC=8;AN=29246;NFAM=8
chr4	155166266	514352	N	<DUP>	277.9	PASS	SVTYPE=DUP;POS=155166266;SVLEN=159;END=155166425;STRANDS=-+:19;CIPOS=-25,24;CIEND=-30,24;CIPOS95=0,0;CIEND95=0,0;SU=19;PE=0;SR=19;ALG=PROD;AF=0.0001368;NSAMP=4;MSQ=66.59;AC=4;AN=29246;NFAM=4
chr4	155187821	346782	N	<DEL>	393.22	PASS	SVTYPE=DEL;POS=155187821;SVLEN=-3376;END=155191197;STRANDS=+-:18;CIPOS=-10,9;CIEND=-10,9;CIPOS95=0,0;CIEND95=0,0;SU=18;PE=14;SR=4;ALG=PROD;AF=3.419e-05;NSAMP=1;MSQ=392.57;AC=1;AN=29246;NFAM=1
chr4	155189430	346783	N	<DEL>	318.4	PASS	SVTYPE=DEL;POS=155189430;SVLEN=-1317;END=155190747;STRANDS=+-:17;CIPOS=-4,4;CIEND=-6,3;CIPOS95=0,0;CIEND95=0,0;SU=17;PE=11;SR=6;ALG=PROD;AF=3.419e-05;NSAMP=1;MSQ=308.53;AC=1;AN=29246;NFAM=1
chr4	155190824	346784	N	<DEL>	1031.8	PASS	SVTYPE=DEL;POS=155190824;SVLEN=-743;END=155191567;STRANDS=+-:49;CIPOS=-24,23;CIEND=-23,21;CIPOS95=0,0;CIEND95=0,0;SU=49;PE=26;SR=23;ALG=PROD;AF=0.0001026;NSAMP=3;MSQ=338.63;AC=3;AN=29242;NFAM=3
chr4	155198562	74892_1	N	[chr13:86779954[N	7563.92	LOW	SVTYPE=BND;POS=155198562;STRANDS=--:274;CIPOS=-2,2;CIEND=-3,2;CIPOS95=0,0;CIEND95=0,0;MATEID=74892_2;EVENT=74892;SU=274;PE=0;SR=274;ALG=PROD;AF=0.007728;NSAMP=226;MSQ=21.55;AC=226;AN=29244;NFAM=225
chr4	155217270	346785_1	N	N[chr4:155219796[	36173.5	PASS	SVTYPE=BND;POS=155217270;STRANDS=+-:1541;CIPOS=-1,1;CIEND=-1,0;CIPOS95=0,0;CIEND95=0,0;MATEID=346785_2;EVENT=346785;SU=1541;PE=926;SR=615;ALG=PROD;AF=0.001094;NSAMP=32;MSQ=589.89;RECLASSIFIED;AC=32;AN=29246;NFAM=31
chr4	155219796	346785_2	N	]chr4:155217270]N	36173.5	PASS	SVTYPE=BND;POS=155217270;STRANDS=+-:1541;CIPOS=-1,0;CIEND=-1,1;CIPOS95=0,0;CIEND95=0,0;MATEID=346785_1;EVENT=346785;SECONDARY;SU=1541;PE=926;SR=615;ALG=PROD;AF=0.001094;NSAMP=32;MSQ=589.89;RECLASSIFIED;AC=32;AN=29246;NFAM=31
chr4	155224184	51623_2	N	N]chr2:102406150]	29.81	LOW	SVTYPE=BND;POS=155224184;STRANDS=++:4;IMPRECISE;CIPOS=0,8;CIEND=0,7;CIPOS95=0,8;CIEND95=0,7;MATEID=51623_1;EVENT=51623;SECONDARY;SU=4;PE=0;SR=4;ALG=PROD;AF=3.42e-05;NSAMP=1;MSQ=6.93;AC=1;AN=29244;NFAM=1
chr4	155225642	346786_1	N	N[chr4:155226125[	2793.52	LOW	SVTYPE=BND;POS=155225642;STRANDS=+-:66;CIPOS=-23,21;CIEND=-23,21;CIPOS95=0,0;CIEND95=0,0;MATEID=346786_2;EVENT=346786;SU=66;PE=31;SR=35;ALG=PROD;AF=0.0002735;NSAMP=8;MSQ=18.09;RECLASSIFIED;AC=8;AN=29246;NFAM=8
chr4	155226125	346786_2	N	]chr4:155225642]N	2793.52	LOW	SVTYPE=BND;POS=155225642;STRANDS=+-:66;CIPOS=-23,21;CIEND=-23,21;CIPOS95=0,0;CIEND95=0,0;MATEID=346786_1;EVENT=346786;SECONDARY;SU=66;PE=31;SR=35;ALG=PROD;AF=0.0002735;NSAMP=8;MSQ=18.09;RECLASSIFIED;AC=8;AN=29246;NFAM=8
chr4	155229674	346787_1	N	N[chr4:155230020[	946.8	LOW	SVTYPE=BND;POS=155229674;STRANDS=+-:14;CIPOS=-3,1;CIEND=-2,1;CIPOS95=0,0;CIEND95=0,0;MATEID=346787_2;EVENT=346787;SU=14;PE=1;SR=13;ALG=PROD;AF=0.0004103;NSAMP=12;MSQ=73.13;RECLASSIFIED;AC=12;AN=29246;NFAM=12
chr4	155230020	346787_2	N	]chr4:155229674]N	946.8	LOW	SVTYPE=BND;POS=155229674;STRANDS=+-:14;CIPOS=-2,1;CIEND=-3,1;CIPOS95=0,0;CIEND95=0,0;MATEID=346787_1;EVENT=346787;SECONDARY;SU=14;PE=1;SR=13;ALG=PROD;AF=0.0004103;NSAMP=12;MSQ=73.13;RECLASSIFIED;AC=12;AN=29246;NFAM=12
chr4	155234473	514353	N	<DUP>	198.1	PASS	SVTYPE=DUP;POS=155234473;SVLEN=2239;END=155236712;STRANDS=-+:14;IMPRECISE;CIPOS=-10,9;CIEND=-6,9;CIPOS95=-1,0;CIEND95=-1,1;SU=14;PE=11;SR=3;ALG=PROD;AF=3.419e-05;NSAMP=1;MSQ=196.74;AC=1;AN=29246;NFAM=1
chr4	155248244	346789	N	<DEL>	854.4	PASS	SVTYPE=DEL;POS=155248244;SVLEN=-635;END=155248879;STRANDS=+-:35;CIPOS=-2,1;CIEND=-3,1;CIPOS95=0,0;CIEND95=0,0;SU=35;PE=21;SR=14;ALG=PROD;AF=3.419e-05;NSAMP=1;MSQ=854.27;AC=1;AN=29246;NFAM=1
chr4	155253358	346790_1	N	N[chr4:155253991[	11602.4	PASS	SVTYPE=BND;POS=155253358;STRANDS=+-:484;CIPOS=-2,1;CIEND=-2,1;CIPOS95=0,0;CIEND95=0,0;MATEID=346790_2;EVENT=346790;SU=484;PE=271;SR=213;ALG=PROD;AF=0.0008206;NSAMP=24;MSQ=436.83;RECLASSIFIED;AC=24;AN=29246;NFAM=24
chr4	155253991	346790_2	N	]chr4:155253358]N	11602.4	PASS	SVTYPE=BND;POS=155253358;STRANDS=+-:484;CIPOS=-2,1;CIEND=-2,1;CIPOS95=0,0;CIEND95=0,0;MATEID=346790_1;EVENT=346790;SECONDARY;SU=484;PE=271;SR=213;ALG=PROD;AF=0.0008206;NSAMP=24;MSQ=436.83;RECLASSIFIED;AC=24;AN=29246;NFAM=24
chr4	155301385	346793	N	<DEL>	244190	PASS	SVTYPE=DEL;POS=155301385;SVLEN=-647;END=155302032;STRANDS=+-:9899;CIPOS=0,0;CIEND=0,0;CIPOS95=0,0;CIEND95=0,0;SU=9899;PE=5274;SR=4625;ALG=PROD;AF=0.0145;NSAMP=413;MSQ=482.66;MEDGQR=4.35;Q10GQR=4.02;AC=424;AN=29246;NFAM=407
chr4	155302842	346794	N	<DEL>	281.7	PASS	SVTYPE=DEL;POS=155302842;SVLEN=-131;END=155302973;STRANDS=+-:13;CIPOS=-10,9;CIEND=-10,9;CIPOS95=0,0;CIEND95=0,0;SU=13;PE=0;SR=13;ALG=PROD;AF=3.419e-05;NSAMP=1;MSQ=281.67;AC=1;AN=29246;NFAM=1
chr4	155310304	73228_1	N	[chr10:66225389[N	37735.8	LOW	SVTYPE=BND;POS=155310304;STRANDS=--:4;CIPOS=-9,8;CIEND=-9,8;CIPOS95=0,0;CIEND95=0,0;MATEID=73228_2;EVENT=73228;SU=4;PE=0;SR=4;ALG=PROD;AF=0.03231;NSAMP=945;MSQ=22.32;AC=945;AN=29246;NFAM=929
chr4	155310304	79046_1	N	]chr6:12680136]N	55274.5	LOW	SVTYPE=BND;POS=155310304;STRANDS=-+:8;CIPOS=-29,28;CIEND=-29,28;CIPOS95=0,0;CIEND95=0,0;MATEID=79046_2;EVENT=79046;SU=8;PE=0;SR=8;ALG=PROD;AF=0.04599;NSAMP=1345;MSQ=23.33;AC=1345;AN=29246;NFAM=1316
chr4	155310305	589740_1	N	[chr4:156302103[N	990.61	LOW	SVTYPE=BND;POS=155310305;STRANDS=--:8;IMPRECISE;CIPOS=-29,28;CIEND=-28,27;CIPOS95=0,0;CIEND95=-1,1;MATEID=589740_2;EVENT=589740;SU=8;PE=0;SR=8;ALG=PROD;AF=0.001299;NSAMP=38;MSQ=21.6;AC=38;AN=29246;NFAM=38
chr4	155310308	73310_1	N	[chr10:130026728[N	25584.2	LOW	SVTYPE=BND;POS=155310308;STRANDS=--:4;CIPOS=-9,8;CIEND=-9,8;CIPOS95=0,0;CIEND95=0,0;MATEID=73310_2;EVENT=73310;SU=4;PE=0;SR=4;ALG=PROD;AF=0.0214;NSAMP=624;MSQ=21.68;AC=626;AN=29246;NFAM=612
chr4	155310309	51624_2	N	N]chr2:60225028]	283.33	LOW	SVTYPE=BND;POS=155310309;STRANDS=++:10;IMPRECISE;CIPOS=-22,25;CIEND=-25,25;CIPOS95=-1,1;CIEND95=-1,1;MATEID=51624_1;EVENT=51624;SECONDARY;SU=10;PE=0;SR=10;ALG=PROD;AF=0.0002735;NSAMP=8;MSQ=23.7;AC=8;AN=29246;NFAM=8
chr4	155310414	80544_1	N	N[chr7:134929622[	682.88	LOW	SVTYPE=BND;POS=155310414;STRANDS=+-:10;CIPOS=-26,25;CIEND=-26,25;CIPOS95=0,0;CIEND95=0,0;MATEID=80544_2;EVENT=80544;SU=10;PE=0;SR=10;ALG=PROD;AF=0.001299;NSAMP=38;MSQ=11.95;AC=38;AN=29246;NFAM=38
chr4	155311747	346795	N	<DEL>	449.62	PASS	SVTYPE=DEL;POS=155311747;SVLEN=-1454;END=155313201;STRANDS=+-:20;CIPOS=-10,9;CIEND=-10,9;CIPOS95=0,0;CIEND95=0,0;SU=20;PE=10;SR=10;ALG=PROD;AF=3.419e-05;NSAMP=1;MSQ=449.62;AC=1;AN=29246;NFAM=1
chr4	155311839	346796_1	N	N[chr4:155312318[	641.15	LOW	SVTYPE=BND;POS=155311839;STRANDS=+-:14;CIPOS=-4,3;CIEND=-5,3;CIPOS95=0,0;CIEND95=0,0;MATEID=346796_2;EVENT=346796;SU=14;PE=6;SR=8;ALG=PROD;AF=0.0002052;NSAMP=6;MSQ=94.63;RECLASSIFIED;AC=6;AN=29246;NFAM=6
chr4	155312318	346796_2	N	]chr4:155311839]N	641.15	LOW	SVTYPE=BND;POS=155311839;STRANDS=+-:14;CIPOS=-5,3;CIEND=-4,3;CIPOS95=0,0;CIEND95=0,0;MATEID=346796_1;EVENT=346796;SECONDARY;SU=14;PE=6;SR=8;ALG=PROD;AF=0.0002052;NSAMP=6;MSQ=94.63;RECLASSIFIED;AC=6;AN=29246;NFAM=6
chr4	155326015	514354	N	<DUP>	99.34	PASS	SVTYPE=DUP;POS=155326015;SVLEN=164;END=155326179;STRANDS=-+:7;CIPOS=-5,4;CIEND=-10,5;CIPOS95=0,0;CIEND95=0,0;SU=7;PE=0;SR=7;ALG=PROD;AF=3.419e-05;NSAMP=1;MSQ=87.49;AC=1;AN=29246;NFAM=1
chr4	155328122	346797	N	<DEL>	2.57194e+06	PASS	SVTYPE=DEL;POS=155328122;SVLEN=-401;END=155328523;STRANDS=+-:63805;CIPOS=0,0;CIEND=0,0;CIPOS95=0,0;CIEND95=0,0;SU=63805;PE=16987;SR=46818;ALG=PROD;AF=0.1016;NSAMP=2765;MSQ=574.9;MEDGQR=3.76;Q10GQR=3.29;AC=2971;AN=29230;NFAM=2626
chr4	155337387	346798	N	<DEL>	461.52	PASS	SVTYPE=DEL;POS=155337387;SVLEN=-73;END=155337460;STRANDS=+-:14;CIPOS=-24,23;CIEND=-24,23;CIPOS95=0,0;CIEND95=0,0;SU=14;PE=0;SR=14;ALG=PROD;AF=3.419e-05;NSAMP=1;MSQ=164.75;AC=1;AN=29246;NFAM=1
chr4	155337924	346799	N	<DEL>	782.25	PASS	SVTYPE=DEL;POS=155337924;SVLEN=-9341;END=155347265;STRANDS=+-:37;CIPOS=-24,22;CIEND=-25,22;CIPOS95=0,0;CIEND95=0,0;SU=37;PE=21;SR=16;ALG=PROD;AF=6.839e-05;NSAMP=2;MSQ=391.12;AC=2;AN=29246;NFAM=2
chr4	155357304	346800_1	N	N[chr4:155357746[	524.74	LOW	SVTYPE=BND;POS=155357304;STRANDS=+-:7;IMPRECISE;CIPOS=-10,9;CIEND=-3,9;CIPOS95=0,0;CIEND95=0,1;MATEID=346800_2;EVENT=346800;SU=7;PE=2;SR=5;ALG=PROD;AF=0.0001368;NSAMP=4;MSQ=13.09;RECLASSIFIED;AC=4;AN=29246;NFAM=4
chr4	155357746	346800_2	N	]chr4:155357304]N	524.74	LOW	SVTYPE=BND;POS=155357304;STRANDS=+-:7;IMPRECISE;CIPOS=-3,9;CIEND=-10,9;CIPOS95=0,1;CIEND95=0,0;MATEID=346800_1;EVENT=346800;SECONDARY;SU=7;PE=2;SR=5;ALG=PROD;AF=0.0001368;NSAMP=4;MSQ=13.09;RECLASSIFIED;AC=4;AN=29246;NFAM=4
chr4	155365258	346801_1	N	N[chr4:155365950[	9621.65	PASS	SVTYPE=BND;POS=155365258;STRANDS=+-:388;CIPOS=-2,1;CIEND=-2,0;CIPOS95=0,0;CIEND95=0,0;MATEID=346801_2;EVENT=346801;SU=388;PE=219;SR=169;ALG=PROD;AF=0.0005129;NSAMP=15;MSQ=485.92;RECLASSIFIED;AC=15;AN=29246;NFAM=15
chr4	155365950	346801_2	N	]chr4:155365258]N	9621.65	PASS	SVTYPE=BND;POS=155365258;STRANDS=+-:388;CIPOS=-2,0;CIEND=-2,1;CIPOS95=0,0;CIEND95=0,0;MATEID=346801_1;EVENT=346801;SECONDARY;SU=388;PE=219;SR=169;ALG=PROD;AF=0.0005129;NSAMP=15;MSQ=485.92;RECLASSIFIED;AC=15;AN=29246;NFAM=15
chr4	155372729	346802	N	<DEL>	593.65	PASS	SVTYPE=DEL;POS=155372729;SVLEN=-10159;END=155382888;STRANDS=+-:24;CIPOS=-3,2;CIEND=-6,9;CIPOS95=0,0;CIEND95=0,0;SU=24;PE=14;SR=10;ALG=PROD;AF=3.419e-05;NSAMP=1;MSQ=593.65;AC=1;AN=29246;NFAM=1
chr4	155377945	80206_1	N	N]chr7:63791868]	1053.68	LOW	SVTYPE=BND;POS=155377945;STRANDS=++:8;IMPRECISE;CIPOS=-30,432;CIEND=-29,678;CIPOS95=-30,72;CIEND95=-29,149;MATEID=80206_2;EVENT=80206;SU=8;PE=8;SR=0;ALG=PROD;AF=0.001573;NSAMP=46;MSQ=20.43;AC=46;AN=29246;NFAM=46
chr4	155377999	51625_2	N	N[chr2:13819790[	4991.53	LOW	SVTYPE=BND;POS=155377999;STRANDS=-+:4;IMPRECISE;CIPOS=-10,533;CIEND=-689,9;CIPOS95=-2,112;CIEND95=-169,0;MATEID=51625_1;EVENT=51625;SECONDARY;SU=4;PE=4;SR=0;ALG=PROD;AF=0.004177;NSAMP=115;MSQ=25.64;AC=122;AN=29206;NFAM=115
chr4	155378002	346804_1	N	N[chr4:155378197[	4708.37	LOW	SVTYPE=BND;POS=155378002;STRANDS=+-:73;CIPOS=-6,5;CIEND=-6,5;CIPOS95=0,0;CIEND95=0,0;MATEID=346804_2;EVENT=346804;SU=73;PE=4;SR=69;ALG=PROD;AF=0.0009574;NSAMP=28;MSQ=135.26;RECLASSIFIED;AC=28;AN=29246;NFAM=27
chr4	155378197	346804_2	N	]chr4:155378002]N	4708.37	LOW	SVTYPE=BND;POS=155378002;STRANDS=+-:73;CIPOS=-6,5;CIEND=-6,5;CIPOS95=0,0;CIEND95=0,0;MATEID=346804_1;EVENT=346804;SECONDARY;SU=73;PE=4;SR=69;ALG=PROD;AF=0.0009574;NSAMP=28;MSQ=135.26;RECLASSIFIED;AC=28;AN=29246;NFAM=27
chr4	155397393	346805_1	N	N[chr4:155397588[	588.15	LOW	SVTYPE=BND;POS=155397393;STRANDS=+-:20;CIPOS=-24,22;CIEND=-23,22;CIPOS95=0,0;CIEND95=0,0;MATEID=346805_2;EVENT=346805;SU=20;PE=1;SR=19;ALG=PROD;AF=6.839e-05;NSAMP=2;MSQ=4.66;RECLASSIFIED;AC=2;AN=29246;NFAM=2
chr4	155397588	346805_2	N	]chr4:155397393]N	588.15	LOW	SVTYPE=BND;POS=155397393;STRANDS=+-:20;CIPOS=-23,22;CIEND=-24,22;CIPOS95=0,0;CIEND95=0,0;MATEID=346805_1;EVENT=346805;SECONDARY;SU=20;PE=1;SR=19;ALG=PROD;AF=6.839e-05;NSAMP=2;MSQ=4.66;RECLASSIFIED;AC=2;AN=29246;NFAM=2
chr4	155401349	589741	N	<INV>	9.3	LOW	SVTYPE=INV;POS=155401349;SVLEN=338;END=155401687;STRANDS=++:3,--:1;IMPRECISE;CIPOS=-58,5;CIEND=0,17;CIPOS95=-47,5;CIEND95=0,9;SU=4;PE=4;SR=0;ALG=PROD;AF=3.419e-05;NSAMP=1;MSQ=9.3;AC=1;AN=29246;NFAM=1
chr4	155418913	83029_1	N	[chrX:143940986[N	2007.83	LOW	SVTYPE=BND;POS=155418913;STRANDS=--:4;IMPRECISE;CIPOS=-9,8;CIEND=-10,8;CIPOS95=0,0;CIEND95=-1,0;MATEID=83029_2;EVENT=83029;SU=4;PE=0;SR=4;ALG=PROD;AF=0.00277;NSAMP=79;MSQ=13.92;AC=81;AN=29246;NFAM=78
chr4	155426691	346807	N	<DEL>	380.61	PASS	SVTYPE=DEL;POS=155426691;SVLEN=-49226;END=155475917;STRANDS=+-:18;CIPOS=-10,9;CIEND=-10,9;CIPOS95=0,0;CIEND95=0,0;SU=18;PE=9;SR=9;ALG=PROD;AF=3.419e-05;NSAMP=1;MSQ=380.61;AC=1;AN=29246;NFAM=1
chr4	155445147	346808	N	<DEL>	695.4	PASS	SVTYPE=DEL;POS=155445147;SVLEN=-6503;END=155451650;STRANDS=+-:28;CIPOS=-10,9;CIEND=-10,9;CIPOS95=0,0;CIEND95=0,0;SU=28;PE=17;SR=11;ALG=PROD;AF=3.419e-05;NSAMP=1;MSQ=695.4;AC=1;AN=29246;NFAM=1
chr4	155451318	346809	N	<DEL>	1498.48	PASS	SVTYPE=DEL;POS=155451318;SVLEN=-1635;END=155452953;STRANDS=+-:37;IMPRECISE;CIPOS=-27,336;CIEND=-355,24;CIPOS95=-27,59;CIEND95=-58,24;SU=37;PE=37;SR=0;ALG=PROD;AF=6.839e-05;NSAMP=2;MSQ=432.99;AC=2;AN=29246;NFAM=2
chr4	155451319	589742_1	N	N]chr4:155451921]	889.86	PASS	SVTYPE=BND;POS=155451319;STRANDS=++:56;CIPOS=-23,21;CIEND=-22,21;CIPOS95=0,0;CIEND95=0,0;MATEID=589742_2;EVENT=589742;SU=56;PE=22;SR=34;ALG=PROD;AF=6.839e-05;NSAMP=2;MSQ=184.07;AC=2;AN=29246;NFAM=2
chr4	155451808	589743_1	N	[chr4:155452954[N	731.08	LOW	SVTYPE=BND;POS=155451808;STRANDS=--:42;CIPOS=-23,21;CIEND=-30,29;CIPOS95=0,0;CIEND95=0,0;MATEID=589743_2;EVENT=589743;SU=42;PE=15;SR=27;ALG=PROD;AF=6.839e-05;NSAMP=2;MSQ=250.07;AC=2;AN=29246;NFAM=2
chr4	155451921	589742_2	N	N]chr4:155451319]	889.86	PASS	SVTYPE=BND;POS=155451921;STRANDS=++:56;CIPOS=-22,21;CIEND=-23,21;CIPOS95=0,0;CIEND95=0,0;MATEID=589742_1;EVENT=589742;SECONDARY;SU=56;PE=22;SR=34;ALG=PROD;AF=6.839e-05;NSAMP=2;MSQ=184.07;AC=2;AN=29246;NFAM=2
chr4	155452954	589743_2	N	[chr4:155451808[N	731.08	LOW	SVTYPE=BND;POS=155452954;STRANDS=--:42;CIPOS=-30,29;CIEND=-23,21;CIPOS95=0,0;CIEND95=0,0;MATEID=589743_1;EVENT=589743;SECONDARY;SU=42;PE=15;SR=27;ALG=PROD;AF=6.839e-05;NSAMP=2;MSQ=250.07;AC=2;AN=29246;NFAM=2
chr4	155462658	77997_1	N	[chr22:24005982[N	10217.2	LOW	SVTYPE=BND;POS=155462658;STRANDS=--:429;IMPRECISE;CIPOS=-308,3;CIEND=-176,11;CIPOS95=-22,3;CIEND95=-3,3;MATEID=77997_2;EVENT=77997;SU=429;PE=429;SR=0;ALG=PROD;AF=0.00954;NSAMP=279;MSQ=26.47;AC=279;AN=29246;NFAM=279
chr4	155467412	51626_2	N	[chr2:213017017[N	38.44	LOW	SVTYPE=BND;POS=155467412;STRANDS=--:18;CIPOS=-10,8;CIEND=-10,9;CIPOS95=0,0;CIEND95=0,0;MATEID=51626_1;EVENT=51626;SECONDARY;SU=18;PE=7;SR=11;ALG=PROD;AF=3.419e-05;NSAMP=1;MSQ=38.44;AC=1;AN=29246;NFAM=1
chr4	155467571	587414_2	N	N]chr4:56068962]	260.37	PASS	SVTYPE=BND;POS=155467571;STRANDS=++:17;CIPOS=-10,9;CIEND=-4,1;CIPOS95=0,0;CIEND95=0,0;MATEID=587414_1;EVENT=587414;SECONDARY;SU=17;PE=11;SR=6;ALG=PROD;AF=3.419e-05;NSAMP=1;MSQ=260.37;AC=1;AN=29246;NFAM=1
chr4	155471142	346810	N	<DEL>	605.28	PASS	SVTYPE=DEL;POS=155471142;SVLEN=-6856;END=155477998;STRANDS=+-:31;CIPOS=-23,22;CIEND=-23,21;CIPOS95=0,0;CIEND95=0,0;SU=31;PE=16;SR=15;ALG=PROD;AF=6.839e-05;NSAMP=2;MSQ=302.64;AC=2;AN=29246;NFAM=2
chr4	155474501	346811_1	N	N[chr4:155474563[	360.24	LOW	SVTYPE=BND;POS=155474501;STRANDS=+-:9;CIPOS=-4,3;CIEND=-4,3;CIPOS95=0,0;CIEND95=0,0;MATEID=346811_2;EVENT=346811;SU=9;PE=0;SR=9;ALG=PROD;AF=6.839e-05;NSAMP=2;MSQ=178.46;RECLASSIFIED;AC=2;AN=29246;NFAM=2
chr4	155474563	346811_2	N	]chr4:155474501]N	360.24	LOW	SVTYPE=BND;POS=155474501;STRANDS=+-:9;CIPOS=-4,3;CIEND=-4,3;CIPOS95=0,0;CIEND95=0,0;MATEID=346811_1;EVENT=346811;SECONDARY;SU=9;PE=0;SR=9;ALG=PROD;AF=6.839e-05;NSAMP=2;MSQ=178.46;RECLASSIFIED;AC=2;AN=29246;NFAM=2
chr4	155477902	77293_1	N	N]chr19:43393041]	71.21	LOW	SVTYPE=BND;POS=155477902;STRANDS=++:8;IMPRECISE;CIPOS=-28,528;CIEND=-30,409;CIPOS95=-28,142;CIEND95=-30,78;MATEID=77293_2;EVENT=77293;SU=8;PE=8;SR=0;ALG=PROD;AF=6.839e-05;NSAMP=2;MSQ=34.31;AC=2;AN=29246;NFAM=2
chr4	155492098	346814	N	<DEL>	398.58	PASS	SVTYPE=DEL;POS=155492098;SVLEN=-2242;END=155494340;STRANDS=+-:19;CIPOS=-10,8;CIEND=-3,2;CIPOS95=0,0;CIEND95=0,0;SU=19;PE=10;SR=9;ALG=PROD;AF=3.419e-05;NSAMP=1;MSQ=398.58;AC=1;AN=29246;NFAM=1
chr4	155508055	346815_1	N	N[chr4:155508542[	413.37	LOW	SVTYPE=BND;POS=155508055;STRANDS=+-:13;CIPOS=-10,9;CIEND=-10,9;CIPOS95=0,0;CIEND95=0,0;MATEID=346815_2;EVENT=346815;SU=13;PE=8;SR=5;ALG=PROD;AF=6.839e-05;NSAMP=2;MSQ=176.98;RECLASSIFIED;AC=2;AN=29246;NFAM=2
chr4	155508542	346815_2	N	]chr4:155508055]N	413.37	LOW	SVTYPE=BND;POS=155508055;STRANDS=+-:13;CIPOS=-10,9;CIEND=-10,9;CIPOS95=0,0;CIEND95=0,0;MATEID=346815_1;EVENT=346815;SECONDARY;SU=13;PE=8;SR=5;ALG=PROD;AF=6.839e-05;NSAMP=2;MSQ=176.98;RECLASSIFIED;AC=2;AN=29246;NFAM=2
chr4	155512790	589744	N	<INV>	137.34	LOW	SVTYPE=INV;POS=155512790;SVLEN=114;END=155512904;STRANDS=++:2,--:2;IMPRECISE;CIPOS=-8,0;CIEND=-10,9;CIPOS95=-8,0;CIEND95=-3,3;SU=4;PE=2;SR=2;ALG=PROD;AF=0.000171;NSAMP=5;MSQ=25.74;AC=5;AN=29246;NFAM=5
chr4	155529212	346817	N	<DEL>	685.77	PASS	SVTYPE=DEL;POS=155529212;SVLEN=-1079;END=155530291;STRANDS=+-:27;CIPOS=-10,9;CIEND=-3,1;CIPOS95=0,0;CIEND95=0,0;SU=27;PE=15;SR=12;ALG=PROD;AF=3.419e-05;NSAMP=1;MSQ=680.43;AC=1;AN=29246;NFAM=1
chr4	155536243	514356	N	<DUP>	230.12	PASS	SVTYPE=DUP;POS=155536243;SVLEN=10762;END=155547005;STRANDS=-+:21;CIPOS=-5,2;CIEND=-4,4;CIPOS95=0,0;CIEND95=0,0;SU=21;PE=14;SR=7;ALG=PROD;AF=3.419e-05;NSAMP=1;MSQ=229.4;AC=1;AN=29246;NFAM=1
chr4	155536776	346818_1	N	N[chr4:155561914[	9080.83	PASS	SVTYPE=BND;POS=155536776;STRANDS=+-:354;CIPOS=-3,2;CIEND=-3,1;CIPOS95=0,0;CIEND95=0,0;MATEID=346818_2;EVENT=346818;SU=354;PE=221;SR=133;ALG=PROD;AF=0.0002393;NSAMP=7;MSQ=540.77;RECLASSIFIED;AC=7;AN=29246;NFAM=7
chr4	155538849	346821_1	N	N[chr4:155541228[	51.21	LOW	SVTYPE=BND;POS=155538849;STRANDS=+-:5;IMPRECISE;CIPOS=-10,536;CIEND=-317,9;CIPOS95=0,194;CIEND95=-103,2;MATEID=346821_2;EVENT=346821;SU=5;PE=5;SR=0;ALG=PROD;AF=3.419e-05;NSAMP=1;MSQ=41.76;RECLASSIFIED;AC=1;AN=29246;NFAM=1
chr4	155538969	346820_1	N	N[chr4:155539429[	607.96	PASS	SVTYPE=BND;POS=155538969;STRANDS=+-:9;CIPOS=-10,9;CIEND=-7,6;CIPOS95=0,0;CIEND95=0,0;MATEID=346820_2;EVENT=346820;SU=9;PE=4;SR=5;ALG=PROD;AF=3.419e-05;NSAMP=1;MSQ=575.55;RECLASSIFIED;AC=1;AN=29246;NFAM=1
chr4	155539000	346819_1	N	N[chr4:155539125[	5209.95	LOW	SVTYPE=BND;POS=155539000;STRANDS=+-:10;CIPOS=-26,25;CIEND=-20,24;CIPOS95=0,0;CIEND95=0,0;MATEID=346819_2;EVENT=346819;SU=10;PE=0;SR=10;ALG=PROD;AF=0.005163;NSAMP=151;MSQ=20.74;RECLASSIFIED;AC=151;AN=29246;NFAM=150
chr4	155539125	346819_2	N	]chr4:155539000]N	5209.95	LOW	SVTYPE=BND;POS=155539000;STRANDS=+-:10;CIPOS=-20,24;CIEND=-26,25;CIPOS95=0,0;CIEND95=0,0;MATEID=346819_1;EVENT=346819;SECONDARY;SU=10;PE=0;SR=10;ALG=PROD;AF=0.005163;NSAMP=151;MSQ=20.74;RECLASSIFIED;AC=151;AN=29246;NFAM=150
chr4	155539429	346820_2	N	]chr4:155538969]N	607.96	PASS	SVTYPE=BND;POS=155538969;STRANDS=+-:9;CIPOS=-7,6;CIEND=-10,9;CIPOS95=0,0;CIEND95=0,0;MATEID=346820_1;EVENT=346820;SECONDARY;SU=9;PE=4;SR=5;ALG=PROD;AF=3.419e-05;NSAMP=1;MSQ=575.55;RECLASSIFIED;AC=1;AN=29246;NFAM=1
chr4	155541228	346821_2	N	]chr4:155538849]N	51.21	LOW	SVTYPE=BND;POS=155538849;STRANDS=+-:5;IMPRECISE;CIPOS=-317,9;CIEND=-10,536;CIPOS95=-103,2;CIEND95=0,194;MATEID=346821_1;EVENT=346821;SECONDARY;SU=5;PE=5;SR=0;ALG=PROD;AF=3.419e-05;NSAMP=1;MSQ=41.76;RECLASSIFIED;AC=1;AN=29246;NFAM=1
chr4	155544063	346822_1	N	N[chr4:155549410[	8489.48	PASS	SVTYPE=BND;POS=155544063;STRANDS=+-:380;CIPOS=-2,1;CIEND=-2,0;CIPOS95=0,0;CIEND95=0,0;MATEID=346822_2;EVENT=346822;SU=380;PE=212;SR=168;ALG=PROD;AF=0.0003077;NSAMP=9;MSQ=591.71;RECLASSIFIED;AC=9;AN=29246;NFAM=8
chr4	155549410	346822_2	N	]chr4:155544063]N	8489.48	PASS	SVTYPE=BND;POS=155544063;STRANDS=+-:380;CIPOS=-2,0;CIEND=-2,1;CIPOS95=0,0;CIEND95=0,0;MATEID=346822_1;EVENT=346822;SECONDARY;SU=380;PE=212;SR=168;ALG=PROD;AF=0.0003077;NSAMP=9;MSQ=591.71;RECLASSIFIED;AC=9;AN=29246;NFAM=8
chr4	155560740	346824	N	<DEL>	86.93	PASS	SVTYPE=DEL;POS=155560740;SVLEN=-67;END=155560807;STRANDS=+-:4;IMPRECISE;CIPOS=-10,5;CIEND=-9,8;CIPOS95=-1,0;CIEND95=0,0;SU=4;PE=0;SR=4;ALG=PROD;AF=3.419e-05;NSAMP=1;MSQ=86.92;AC=1;AN=29246;NFAM=1
chr4	155561914	346818_2	N	]chr4:155536776]N	9080.83	PASS	SVTYPE=BND;POS=155536776;STRANDS=+-:354;CIPOS=-3,1;CIEND=-3,2;CIPOS95=0,0;CIEND95=0,0;MATEID=346818_1;EVENT=346818;SECONDARY;SU=354;PE=221;SR=133;ALG=PROD;AF=0.0002393;NSAMP=7;MSQ=540.77;RECLASSIFIED;AC=7;AN=29246;NFAM=7
chr4	155583112	346827	N	<DEL>	899.24	PASS	SVTYPE=DEL;POS=155583112;SVLEN=-452533;END=156035645;STRANDS=+-:42;CIPOS=-23,22;CIEND=-23,21;CIPOS95=0,0;CIEND95=0,0;SU=42;PE=24;SR=18;ALG=PROD;AF=6.839e-05;NSAMP=2;MSQ=449.58;AC=2;AN=29246;NFAM=2
chr4	155583872	346828_1	N	N[chr4:155584212[	1287.04	LOW	SVTYPE=BND;POS=155583872;STRANDS=+-:17;CIPOS=-25,24;CIEND=-24,23;CIPOS95=0,0;CIEND95=0,0;MATEID=346828_2;EVENT=346828;SU=17;PE=1;SR=16;ALG=PROD;AF=0.001197;NSAMP=35;MSQ=33.53;RECLASSIFIED;AC=35;AN=29246;NFAM=35
chr4	155584212	346828_2	N	]chr4:155583872]N	1287.04	LOW	SVTYPE=BND;POS=155583872;STRANDS=+-:17;CIPOS=-24,23;CIEND=-25,24;CIPOS95=0,0;CIEND95=0,0;MATEID=346828_1;EVENT=346828;SECONDARY;SU=17;PE=1;SR=16;ALG=PROD;AF=0.001197;NSAMP=35;MSQ=33.53;RECLASSIFIED;AC=35;AN=29246;NFAM=35
chr4	155584453	346829_1	N	N[chr4:155587948[	226.75	LOW	SVTYPE=BND;POS=155584453;STRANDS=+-:12;CIPOS=-6,7;CIEND=-10,9;CIPOS95=0,0;CIEND95=0,0;MATEID=346829_2;EVENT=346829;SU=12;PE=8;SR=4;ALG=PROD;AF=3.419e-05;NSAMP=1;MSQ=14.98;RECLASSIFIED;AC=1;AN=29246;NFAM=1
chr4	155587948	346829_2	N	]chr4:155584453]N	226.75	LOW	SVTYPE=BND;POS=155584453;STRANDS=+-:12;CIPOS=-10,9;CIEND=-6,7;CIPOS95=0,0;CIEND95=0,0;MATEID=346829_1;EVENT=346829;SECONDARY;SU=12;PE=8;SR=4;ALG=PROD;AF=3.419e-05;NSAMP=1;MSQ=14.98;RECLASSIFIED;AC=1;AN=29246;NFAM=1
chr4	155589432	78635_1	N	]chr5:104692927]N	1238.37	PASS	SVTYPE=BND;POS=155589432;STRANDS=-+:74;IMPRECISE;CIPOS=-281,10;CIEND=-10,268;CIPOS95=-33,10;CIEND95=-10,22;MATEID=78635_2;EVENT=78635;SU=74;PE=74;SR=0;ALG=PROD;AF=0.0001368;NSAMP=4;MSQ=306.54;AC=4;AN=29244;NFAM=3
chr4	155600252	346830_1	N	N[chr4:155600663[	3238.27	LOW	SVTYPE=BND;POS=155600252;STRANDS=+-:75;CIPOS=-30,29;CIEND=-30,29;CIPOS95=0,0;CIEND95=0,0;MATEID=346830_2;EVENT=346830;SU=75;PE=30;SR=45;ALG=PROD;AF=0.001094;NSAMP=32;MSQ=68.74;RECLASSIFIED;AC=32;AN=29246;NFAM=32
chr4	155600663	346830_2	N	]chr4:155600252]N	3238.27	LOW	SVTYPE=BND;POS=155600252;STRANDS=+-:75;CIPOS=-30,29;CIEND=-30,29;CIPOS95=0,0;CIEND95=0,0;MATEID=346830_1;EVENT=346830;SECONDARY;SU=75;PE=30;SR=45;ALG=PROD;AF=0.001094;NSAMP=32;MSQ=68.74;RECLASSIFIED;AC=32;AN=29246;NFAM=32
chr4	155602008	346831_1	N	N[chr4:155604423[	15368.3	PASS	SVTYPE=BND;POS=155602008;STRANDS=+-:615;CIPOS=-2,1;CIEND=-2,1;CIPOS95=0,0;CIEND95=0,0;MATEID=346831_2;EVENT=346831;SU=615;PE=406;SR=209;ALG=PROD;AF=0.0005813;NSAMP=17;MSQ=643.23;RECLASSIFIED;AC=17;AN=29246;NFAM=17
chr4	155603919	589745_1	N	[chr4:155608787[N	68.84	LOW	SVTYPE=BND;POS=155603919;STRANDS=--:5;CIPOS=-10,9;CIEND=-10,9;CIPOS95=0,0;CIEND95=0,0;MATEID=589745_2;EVENT=589745;SU=5;PE=0;SR=5;ALG=PROD;AF=3.419e-05;NSAMP=1;MSQ=68.82;AC=1;AN=29246;NFAM=1
chr4	155604423	346831_2	N	]chr4:155602008]N	15368.3	PASS	SVTYPE=BND;POS=155602008;STRANDS=+-:615;CIPOS=-2,1;CIEND=-2,1;CIPOS95=0,0;CIEND95=0,0;MATEID=346831_1;EVENT=346831;SECONDARY;SU=615;PE=406;SR=209;ALG=PROD;AF=0.0005813;NSAMP=17;MSQ=643.23;RECLASSIFIED;AC=17;AN=29246;NFAM=17
chr4	155608787	589745_2	N	[chr4:155603919[N	68.84	LOW	SVTYPE=BND;POS=155608787;STRANDS=--:5;CIPOS=-10,9;CIEND=-10,9;CIPOS95=0,0;CIEND95=0,0;MATEID=589745_1;EVENT=589745;SECONDARY;SU=5;PE=0;SR=5;ALG=PROD;AF=3.419e-05;NSAMP=1;MSQ=68.82;AC=1;AN=29246;NFAM=1
chr4	155616476	75936_1	N	N]chr16:19086561]	823.2	LOW	SVTYPE=BND;POS=155616476;STRANDS=++:58;IMPRECISE;CIPOS=-29,338;CIEND=-26,356;CIPOS95=-29,40;CIEND95=-26,38;MATEID=75936_2;EVENT=75936;SU=58;PE=58;SR=0;ALG=PROD;AF=0.0001368;NSAMP=4;MSQ=205.8;AC=4;AN=29246;NFAM=3
chr4	155626056	514357	N	<DUP>	496.81	PASS	SVTYPE=DUP;POS=155626056;SVLEN=539;END=155626595;STRANDS=-+:37;CIPOS=-2,0;CIEND=-10,9;CIPOS95=0,0;CIEND95=0,0;SU=37;PE=21;SR=16;ALG=PROD;AF=6.839e-05;NSAMP=1;MSQ=494.95;AC=2;AN=29246;NFAM=1
chr4	155627216	514358	N	<DUP>	81.17	PASS	SVTYPE=DUP;POS=155627216;SVLEN=189;END=155627405;STRANDS=-+:10;CIPOS=-6,9;CIEND=-10,9;CIPOS95=0,0;CIEND95=0,0;SU=10;PE=0;SR=10;ALG=PROD;AF=3.419e-05;NSAMP=1;MSQ=78.34;AC=1;AN=29246;NFAM=1
chr4	155629107	346835_1	N	N[chr4:155629480[	789.67	LOW	SVTYPE=BND;POS=155629107;STRANDS=+-:7;CIPOS=-7,5;CIEND=-10,9;CIPOS95=0,0;CIEND95=0,0;MATEID=346835_2;EVENT=346835;SU=7;PE=1;SR=6;ALG=PROD;AF=0.0006839;NSAMP=20;MSQ=34.55;RECLASSIFIED;AC=20;AN=29246;NFAM=20
chr4	155629480	346835_2	N	]chr4:155629107]N	789.67	LOW	SVTYPE=BND;POS=155629107;STRANDS=+-:7;CIPOS=-10,9;CIEND=-7,5;CIPOS95=0,0;CIEND95=0,0;MATEID=346835_1;EVENT=346835;SECONDARY;SU=7;PE=1;SR=6;ALG=PROD;AF=0.0006839;NSAMP=20;MSQ=34.55;RECLASSIFIED;AC=20;AN=29246;NFAM=20
chr4	155630431	77349_1	N	N]chr19:52058044]	12.11	LOW	SVTYPE=BND;POS=155630431;STRANDS=++:4;IMPRECISE;CIPOS=-2,9;CIEND=-10,8;CIPOS95=0,1;CIEND95=-1,0;MATEID=77349_2;EVENT=77349;SU=4;PE=0;SR=4;ALG=PROD;AF=3.419e-05;NSAMP=1;MSQ=12.11;AC=1;AN=29246;NFAM=1
chr4	155630512	514359	N	<DUP>	1167.77	PASS	SVTYPE=DUP;POS=155630512;SVLEN=615;END=155631127;STRANDS=-+:113;CIPOS=-10,8;CIEND=-5,9;CIPOS95=0,0;CIEND95=0,0;SU=113;PE=89;SR=24;ALG=PROD;AF=0.0003419;NSAMP=10;MSQ=109.85;AC=10;AN=29246;NFAM=10
chr4	155635116	51627_2	N	N[chr2:224349139[	45077.8	LOW	SVTYPE=BND;POS=155635116;STRANDS=-+:15;IMPRECISE;CIPOS=-25,27;CIEND=-30,29;CIPOS95=-1,1;CIEND95=0,0;MATEID=51627_1;EVENT=51627;SECONDARY;SU=15;PE=8;SR=7;ALG=PROD;AF=0.02865;NSAMP=838;MSQ=35.54;AC=838;AN=29246;NFAM=823
chr4	155673052	346836	N	<DEL>	428681	PASS	SVTYPE=DEL;POS=155673052;SVLEN=-4099;END=155677151;STRANDS=+-:18740;CIPOS=0,0;CIEND=0,0;CIPOS95=0,0;CIEND95=0,0;SU=18740;PE=10594;SR=8146;ALG=PROD;AF=0.02462;NSAMP=694;MSQ=513.86;MEDGQR=4.63;Q10GQR=4.46;AC=720;AN=29246;NFAM=675
chr4	155675063	346837_1	N	N[chr4:155675497[	718.91	LOW	SVTYPE=BND;POS=155675063;STRANDS=+-:14;CIPOS=-5,3;CIEND=-4,2;CIPOS95=0,0;CIEND95=0,0;MATEID=346837_2;EVENT=346837;SU=14;PE=5;SR=9;ALG=PROD;AF=0.0005479;NSAMP=16;MSQ=41.86;RECLASSIFIED;AC=16;AN=29200;NFAM=16
chr4	155675497	346837_2	N	]chr4:155675063]N	718.91	LOW	SVTYPE=BND;POS=155675063;STRANDS=+-:14;CIPOS=-4,2;CIEND=-5,3;CIPOS95=0,0;CIEND95=0,0;MATEID=346837_1;EVENT=346837;SECONDARY;SU=14;PE=5;SR=9;ALG=PROD;AF=0.0005479;NSAMP=16;MSQ=41.86;RECLASSIFIED;AC=16;AN=29200;NFAM=16
chr4	155682700	80292_1	N	]chr7:78078813]N	60.96	LOW	SVTYPE=BND;POS=155682700;STRANDS=-+:5;CIPOS=-10,9;CIEND=-10,9;CIPOS95=0,0;CIEND95=0,0;MATEID=80292_2;EVENT=80292;SU=5;PE=0;SR=5;ALG=PROD;AF=0.0001026;NSAMP=3;MSQ=16.51;AC=3;AN=29246;NFAM=3
chr4	155709653	346839	N	<DEL>	548.43	PASS	SVTYPE=DEL;POS=155709653;SVLEN=-1540;END=155711193;STRANDS=+-:21;IMPRECISE;CIPOS=-10,9;CIEND=-10,9;CIPOS95=-1,1;CIEND95=-1,0;SU=21;PE=19;SR=2;ALG=PROD;AF=3.419e-05;NSAMP=1;MSQ=548.43;AC=1;AN=29246;NFAM=1
chr4	155717623	346840	N	<DEL>	1406.95	PASS	SVTYPE=DEL;POS=155717623;SVLEN=-171;END=155717794;STRANDS=+-:48;CIPOS=-5,4;CIEND=-4,3;CIPOS95=0,0;CIEND95=0,0;SU=48;PE=1;SR=47;ALG=PROD;AF=6.839e-05;NSAMP=2;MSQ=197.75;AC=2;AN=29246;NFAM=2
chr4	155752655	346842	N	<DEL>	181479	PASS	SVTYPE=DEL;POS=155752655;SVLEN=-5035;END=155757690;STRANDS=+-:8160;CIPOS=0,0;CIEND=0,0;CIPOS95=0,0;CIEND95=0,0;SU=8160;PE=4656;SR=3504;ALG=PROD;AF=0.01204;NSAMP=348;MSQ=447.06;AC=352;AN=29246;NFAM=324
chr4	155778482	346843_1	N	N[chr4:155778570[	108.07	LOW	SVTYPE=BND;POS=155778482;STRANDS=+-:6;CIPOS=-6,5;CIEND=-6,5;CIPOS95=0,0;CIEND95=0,0;MATEID=346843_2;EVENT=346843;SU=6;PE=0;SR=6;ALG=PROD;AF=3.419e-05;NSAMP=1;MSQ=107.7;RECLASSIFIED;AC=1;AN=29246;NFAM=1
chr4	155778570	346843_2	N	]chr4:155778482]N	108.07	LOW	SVTYPE=BND;POS=155778482;STRANDS=+-:6;CIPOS=-6,5;CIEND=-6,5;CIPOS95=0,0;CIEND95=0,0;MATEID=346843_1;EVENT=346843;SECONDARY;SU=6;PE=0;SR=6;ALG=PROD;AF=3.419e-05;NSAMP=1;MSQ=107.7;RECLASSIFIED;AC=1;AN=29246;NFAM=1
chr4	155797735	342514_2	N	]chr4:105393531]N	90743.7	LOW	SVTYPE=BND;POS=105393531;STRANDS=+-:724;CIPOS=-1,1;CIEND=-1,1;CIPOS95=0,0;CIEND95=0,0;MATEID=342514_1;EVENT=342514;SECONDARY;SU=724;PE=0;SR=724;ALG=PROD;AF=0.04592;NSAMP=1343;MSQ=36.68;RECLASSIFIED;AC=1343;AN=29246;NFAM=1299
chr4	155815380	514360_1	N	]chr4:155816943]N	509.71	PASS	SVTYPE=BND;POS=155815380;STRANDS=-+:46;CIPOS=-24,21;CIEND=-30,26;CIPOS95=0,0;CIEND95=0,0;MATEID=514360_2;EVENT=514360;SU=46;PE=23;SR=23;ALG=PROD;AF=6.839e-05;NSAMP=2;MSQ=254.86;RECLASSIFIED;AC=2;AN=29246;NFAM=2
chr4	155815638	346844_1	N	N[chr4:155816943[	946.88	PASS	SVTYPE=BND;POS=155815638;STRANDS=+-:43;CIPOS=-25,23;CIEND=-24,21;CIPOS95=0,0;CIEND95=0,0;MATEID=346844_2;EVENT=346844;SU=43;PE=27;SR=16;ALG=PROD;AF=6.839e-05;NSAMP=2;MSQ=473.44;RECLASSIFIED;AC=2;AN=29246;NFAM=2
chr4	155816943	346844_2	N	]chr4:155815638]N	946.88	PASS	SVTYPE=BND;POS=155815638;STRANDS=+-:43;CIPOS=-24,21;CIEND=-25,23;CIPOS95=0,0;CIEND95=0,0;MATEID=346844_1;EVENT=346844;SECONDARY;SU=43;PE=27;SR=16;ALG=PROD;AF=6.839e-05;NSAMP=2;MSQ=473.44;RECLASSIFIED;AC=2;AN=29246;NFAM=2
chr4	155816943	514360_2	N	N[chr4:155815380[	509.71	PASS	SVTYPE=BND;POS=155815380;STRANDS=-+:46;CIPOS=-30,26;CIEND=-24,21;CIPOS95=0,0;CIEND95=0,0;MATEID=514360_1;EVENT=514360;SECONDARY;SU=46;PE=23;SR=23;ALG=PROD;AF=6.839e-05;NSAMP=2;MSQ=254.86;RECLASSIFIED;AC=2;AN=29246;NFAM=2
chr4	155825831	346845	N	<DEL>	258.25	PASS	SVTYPE=DEL;POS=155825831;SVLEN=-151;END=155825982;STRANDS=+-:11;CIPOS=-3,2;CIEND=-3,2;CIPOS95=0,0;CIEND95=0,0;SU=11;PE=0;SR=11;ALG=PROD;AF=3.419e-05;NSAMP=1;MSQ=257.75;AC=1;AN=29246;NFAM=1
chr4	155829615	77372_1	N	]chr19:55930896]N	90483.6	LOW	SVTYPE=BND;POS=155829615;STRANDS=-+:310;CIPOS=-3,2;CIEND=-2,3;CIPOS95=0,0;CIEND95=0,0;MATEID=77372_2;EVENT=77372;SU=310;PE=33;SR=277;ALG=PROD;AF=0.04924;NSAMP=1428;MSQ=41.29;AC=1440;AN=29246;NFAM=1390
chr4	155833959	75704_1	N	[chr15:71384084[N	125.68	LOW	SVTYPE=BND;POS=155833959;STRANDS=--:4;CIPOS=-9,8;CIEND=-9,8;CIPOS95=0,0;CIEND95=0,0;MATEID=75704_2;EVENT=75704;SU=4;PE=0;SR=4;ALG=PROD;AF=6.839e-05;NSAMP=2;MSQ=62.84;AC=2;AN=29246;NFAM=2
chr4	155839358	346627_2	N	]chr4:153260687]N	130083	LOW	SVTYPE=BND;POS=153260687;STRANDS=+-:4;IMPRECISE;CIPOS=-10,7;CIEND=-9,8;CIPOS95=-2,0;CIEND95=0,0;MATEID=346627_1;EVENT=346627;SECONDARY;SU=4;PE=0;SR=4;ALG=PROD;AF=0.1039;NSAMP=2767;MSQ=24.32;RECLASSIFIED;AC=3040;AN=29246;NFAM=2656
chr4	155870943	346848	N	<DEL>	773.49	PASS	SVTYPE=DEL;POS=155870943;SVLEN=-13095;END=155884038;STRANDS=+-:28;CIPOS=-3,2;CIEND=-10,9;CIPOS95=0,0;CIEND95=0,0;SU=28;PE=17;SR=11;ALG=PROD;AF=3.419e-05;NSAMP=1;MSQ=773.49;AC=1;AN=29246;NFAM=1
chr4	155894766	81929_1	N	N[chr9:100799167[	2405.72	LOW	SVTYPE=BND;POS=155894766;STRANDS=+-:4;IMPRECISE;CIPOS=-10,507;CIEND=-621,9;CIPOS95=-2,144;CIEND95=-191,1;MATEID=81929_2;EVENT=81929;SU=4;PE=4;SR=0;ALG=PROD;AF=0.002291;NSAMP=67;MSQ=17.27;AC=67;AN=29246;NFAM=67
chr4	155894920	51628_2	N	N[chr2:225713740[	78684.4	LOW	SVTYPE=BND;POS=155894920;STRANDS=-+:5752;IMPRECISE;CIPOS=-5,24;CIEND=-127,4;CIPOS95=0,0;CIEND95=-2,2;MATEID=51628_1;EVENT=51628;SECONDARY;SU=5752;PE=5752;SR=0;ALG=PROD;AF=0.06377;NSAMP=1865;MSQ=27.59;AC=1865;AN=29246;NFAM=1840
chr4	155895242	51629_2	N	]chr2:225713912]N	161.24	LOW	SVTYPE=BND;POS=155895242;STRANDS=+-:21;IMPRECISE;CIPOS=-519,22;CIEND=-14,635;CIPOS95=-90,22;CIEND95=-14,146;MATEID=51629_1;EVENT=51629;SECONDARY;SU=21;PE=21;SR=0;ALG=PROD;AF=0.000171;NSAMP=5;MSQ=8.52;AC=5;AN=29246;NFAM=5
chr4	155895927	77194_1	N	N[chr19:27504085[	46.63	LOW	SVTYPE=BND;POS=155895927;STRANDS=+-:6;IMPRECISE;CIPOS=-10,377;CIEND=-550,9;CIPOS95=-2,106;CIEND95=-161,1;MATEID=77194_2;EVENT=77194;SU=6;PE=6;SR=0;ALG=PROD;AF=6.839e-05;NSAMP=2;MSQ=23.19;AC=2;AN=29246;NFAM=2
chr4	155909842	346850_1	N	N[chr4:155909965[	251.47	LOW	SVTYPE=BND;POS=155909842;STRANDS=+-:4;IMPRECISE;CIPOS=-7,5;CIEND=-7,7;CIPOS95=-4,1;CIEND95=-2,3;MATEID=346850_2;EVENT=346850;SU=4;PE=0;SR=4;ALG=PROD;AF=0.0003761;NSAMP=11;MSQ=12.02;RECLASSIFIED;AC=11;AN=29246;NFAM=11
chr4	155909965	346850_2	N	]chr4:155909842]N	251.47	LOW	SVTYPE=BND;POS=155909842;STRANDS=+-:4;IMPRECISE;CIPOS=-7,7;CIEND=-7,5;CIPOS95=-2,3;CIEND95=-4,1;MATEID=346850_1;EVENT=346850;SECONDARY;SU=4;PE=0;SR=4;ALG=PROD;AF=0.0003761;NSAMP=11;MSQ=12.02;RECLASSIFIED;AC=11;AN=29246;NFAM=11
chr4	155913503	346851	N	<DEL>	361.84	PASS	SVTYPE=DEL;POS=155913503;SVLEN=-1622;END=155915125;STRANDS=+-:15;IMPRECISE;CIPOS=-10,9;CIEND=-10,9;CIPOS95=-1,1;CIEND95=-1,0;SU=15;PE=12;SR=3;ALG=PROD;AF=3.419e-05;NSAMP=1;MSQ=356.49;AC=1;AN=29246;NFAM=1
chr4	155914142	346852_1	N	N[chr4:155914335[	173.87	LOW	SVTYPE=BND;POS=155914142;STRANDS=+-:7;CIPOS=-5,4;CIEND=-5,4;CIPOS95=0,0;CIEND95=0,0;MATEID=346852_2;EVENT=346852;SU=7;PE=0;SR=7;ALG=PROD;AF=6.84e-05;NSAMP=2;MSQ=66.11;RECLASSIFIED;AC=2;AN=29240;NFAM=2
chr4	155914335	346852_2	N	]chr4:155914142]N	173.87	LOW	SVTYPE=BND;POS=155914142;STRANDS=+-:7;CIPOS=-5,4;CIEND=-5,4;CIPOS95=0,0;CIEND95=0,0;MATEID=346852_1;EVENT=346852;SECONDARY;SU=7;PE=0;SR=7;ALG=PROD;AF=6.84e-05;NSAMP=2;MSQ=66.11;RECLASSIFIED;AC=2;AN=29240;NFAM=2
chr4	155914445	346853_1	N	N[chr4:155916448[	3.87703e+06	LOW	SVTYPE=BND;POS=155914445;STRANDS=+-:4;IMPRECISE;CIPOS=-10,650;CIEND=-641,9;CIPOS95=0,219;CIEND95=-216,0;MATEID=346853_2;EVENT=346853;SU=4;PE=4;SR=0;ALG=PROD;AF=0.4644;NSAMP=13563;MSQ=162.22;RECLASSIFIED;AC=13583;AN=29246;NFAM=12521
chr4	155916184	78252_1	N	N[chr5:24370638[	92.48	LOW	SVTYPE=BND;POS=155916184;STRANDS=+-:4;IMPRECISE;CIPOS=-50,410;CIEND=-680,47;CIPOS95=-50,122;CIEND95=-152,47;MATEID=78252_2;EVENT=78252;SU=4;PE=4;SR=0;ALG=PROD;AF=3.419e-05;NSAMP=1;MSQ=38.89;AC=1;AN=29246;NFAM=1
chr4	155916448	346853_2	N	]chr4:155914445]N	3.87703e+06	LOW	SVTYPE=BND;POS=155914445;STRANDS=+-:4;IMPRECISE;CIPOS=-641,9;CIEND=-10,650;CIPOS95=-216,0;CIEND95=0,219;MATEID=346853_1;EVENT=346853;SECONDARY;SU=4;PE=4;SR=0;ALG=PROD;AF=0.4644;NSAMP=13563;MSQ=162.22;RECLASSIFIED;AC=13583;AN=29246;NFAM=12521
chr4	155923517	589749_1	N	N]chr4:167729596]	575.42	PASS	SVTYPE=BND;POS=155923517;STRANDS=++:31;CIPOS=-30,29;CIEND=-24,24;CIPOS95=0,0;CIEND95=0,0;MATEID=589749_2;EVENT=589749;SU=31;PE=18;SR=13;ALG=PROD;AF=6.839e-05;NSAMP=2;MSQ=287.71;AC=2;AN=29246;NFAM=2
chr4	155923518	589750_1	N	[chr4:167747366[N	413.48	LOW	SVTYPE=BND;POS=155923518;STRANDS=--:24;CIPOS=-27,27;CIEND=-30,29;CIPOS95=0,0;CIEND95=0,0;MATEID=589750_2;EVENT=589750;SU=24;PE=16;SR=8;ALG=PROD;AF=6.839e-05;NSAMP=2;MSQ=206.74;AC=2;AN=29246;NFAM=2
chr4	155932661	514363_1	N	]chr4:155935711]N	95.17	LOW	SVTYPE=BND;POS=155932661;STRANDS=-+:12;CIPOS=-6,3;CIEND=-5,4;CIPOS95=0,0;CIEND95=0,0;MATEID=514363_2;EVENT=514363;SU=12;PE=5;SR=7;ALG=PROD;AF=3.419e-05;NSAMP=1;MSQ=95.17;RECLASSIFIED;AC=1;AN=29246;NFAM=1
chr4	155932792	346854_1	N	N[chr4:155935713[	230.5	LOW	SVTYPE=BND;POS=155932792;STRANDS=+-:14;CIPOS=-10,9;CIEND=-4,2;CIPOS95=0,0;CIEND95=0,0;MATEID=346854_2;EVENT=346854;SU=14;PE=6;SR=8;ALG=PROD;AF=3.419e-05;NSAMP=1;MSQ=230.5;RECLASSIFIED;AC=1;AN=29246;NFAM=1
chr4	155935711	514363_2	N	N[chr4:155932661[	95.17	LOW	SVTYPE=BND;POS=155932661;STRANDS=-+:12;CIPOS=-5,4;CIEND=-6,3;CIPOS95=0,0;CIEND95=0,0;MATEID=514363_1;EVENT=514363;SECONDARY;SU=12;PE=5;SR=7;ALG=PROD;AF=3.419e-05;NSAMP=1;MSQ=95.17;RECLASSIFIED;AC=1;AN=29246;NFAM=1
chr4	155935713	346854_2	N	]chr4:155932792]N	230.5	LOW	SVTYPE=BND;POS=155932792;STRANDS=+-:14;CIPOS=-4,2;CIEND=-10,9;CIPOS95=0,0;CIEND95=0,0;MATEID=346854_1;EVENT=346854;SECONDARY;SU=14;PE=6;SR=8;ALG=PROD;AF=3.419e-05;NSAMP=1;MSQ=230.5;RECLASSIFIED;AC=1;AN=29246;NFAM=1
chr4	155939382	589751_1	N	[chr4:155964995[N	70.12	LOW	SVTYPE=BND;POS=155939382;STRANDS=--:12;CIPOS=-6,2;CIEND=-6,4;CIPOS95=0,0;CIEND95=0,0;MATEID=589751_2;EVENT=589751;SU=12;PE=6;SR=6;ALG=PROD;AF=3.419e-05;NSAMP=1;MSQ=68.5;AC=1;AN=29246;NFAM=1
chr4	155944516	589752_1	N	N]chr4:155967464]	532.69	PASS	SVTYPE=BND;POS=155944516;STRANDS=++:42;CIPOS=-24,23;CIEND=-23,22;CIPOS95=0,0;CIEND95=0,0;MATEID=589752_2;EVENT=589752;SU=42;PE=25;SR=17;ALG=PROD;AF=6.839e-05;NSAMP=2;MSQ=266.35;AC=2;AN=29246;NFAM=1
chr4	155951321	346856_1	N	N[chr4:155951827[	321.13	LOW	SVTYPE=BND;POS=155951321;STRANDS=+-:7;CIPOS=-10,9;CIEND=-9,5;CIPOS95=0,0;CIEND95=0,0;MATEID=346856_2;EVENT=346856;SU=7;PE=3;SR=4;ALG=PROD;AF=0.0001368;NSAMP=4;MSQ=69.3;RECLASSIFIED;AC=4;AN=29246;NFAM=4
chr4	155951827	346856_2	N	]chr4:155951321]N	321.13	LOW	SVTYPE=BND;POS=155951321;STRANDS=+-:7;CIPOS=-9,5;CIEND=-10,9;CIPOS95=0,0;CIEND95=0,0;MATEID=346856_1;EVENT=346856;SECONDARY;SU=7;PE=3;SR=4;ALG=PROD;AF=0.0001368;NSAMP=4;MSQ=69.3;RECLASSIFIED;AC=4;AN=29246;NFAM=4
chr4	155957293	587597_2	N	[chr4:62553646[N	1888.54	LOW	SVTYPE=BND;POS=155957293;STRANDS=--:16;IMPRECISE;CIPOS=-537,9;CIEND=-574,27;CIPOS95=-78,9;CIEND95=-113,27;MATEID=587597_1;EVENT=587597;SECONDARY;SU=16;PE=16;SR=0;ALG=PROD;AF=0.003009;NSAMP=88;MSQ=12.87;AC=88;AN=29246;NFAM=88
chr4	155957293	79629_1	N	[chr6:119722456[N	287648	LOW	SVTYPE=BND;POS=155957293;STRANDS=--:2030;IMPRECISE;CIPOS=-161,2;CIEND=-214,5;CIPOS95=-2,2;CIEND95=-15,5;MATEID=79629_2;EVENT=79629;SU=2030;PE=2030;SR=0;ALG=PROD;AF=0.1285;NSAMP=3759;MSQ=39.84;AC=3759;AN=29246;NFAM=3525
chr4	155957294	73134_1	N	]chr10:126794083]N	326.63	LOW	SVTYPE=BND;POS=155957294;STRANDS=-+:13;IMPRECISE;CIPOS=-570,28;CIEND=-28,614;CIPOS95=-133,28;CIEND95=-28,173;MATEID=73134_2;EVENT=73134;SU=13;PE=13;SR=0;ALG=PROD;AF=0.0003761;NSAMP=11;MSQ=14.16;AC=11;AN=29246;NFAM=11
chr4	155957344	75511_1	N	N]chr15:31232197]	3768.98	LOW	SVTYPE=BND;POS=155957344;STRANDS=++:97;IMPRECISE;CIPOS=-11,251;CIEND=-13,508;CIPOS95=-11,21;CIEND95=-13,79;MATEID=75511_2;EVENT=75511;SU=97;PE=97;SR=0;ALG=PROD;AF=0.0009916;NSAMP=29;MSQ=53.82;AC=29;AN=29246;NFAM=27
chr4	155957345	82510_1	N	N]chrX:47023812]	1.20415e+06	LOW	SVTYPE=BND;POS=155957345;STRANDS=++:1588;IMPRECISE;CIPOS=-8,41;CIEND=-2,201;CIPOS95=-1,1;CIEND95=-2,6;MATEID=82510_2;EVENT=82510;SU=1588;PE=1588;SR=0;ALG=PROD;AF=0.3655;NSAMP=10688;MSQ=72.56;AC=10688;AN=29246;NFAM=10028
chr4	155957348	79859_1	N	N[chr7:1465249[	11099.8	LOW	SVTYPE=BND;POS=155957348;STRANDS=+-:1075;IMPRECISE;CIPOS=-7,214;CIEND=-265,4;CIPOS95=-4,4;CIEND95=-25,4;MATEID=79859_2;EVENT=79859;SU=1075;PE=1075;SR=0;ALG=PROD;AF=0.009061;NSAMP=265;MSQ=20.34;AC=265;AN=29246;NFAM=262
chr4	155957396	82719_1	N	[chrX:85010925[N	893134	LOW	SVTYPE=BND;POS=155957396;STRANDS=--:12;IMPRECISE;CIPOS=-511,49;CIEND=-698,46;CIPOS95=-189,49;CIEND95=-197,46;MATEID=82719_2;EVENT=82719;SU=12;PE=12;SR=0;ALG=SUM;AF=0.3111;NSAMP=9099;MSQ=59.87;AC=9099;AN=29246;NFAM=8512
chr4	155958943	73135_1	N	]chr10:126794081]N	362.14	LOW	SVTYPE=BND;POS=155958943;STRANDS=-+:4;IMPRECISE;CIPOS=-721,49;CIEND=-50,696;CIPOS95=-235,49;CIEND95=-50,235;MATEID=73135_2;EVENT=73135;SU=4;PE=4;SR=0;ALG=PROD;AF=0.0005129;NSAMP=15;MSQ=22.24;AC=15;AN=29246;NFAM=15
chr4	155958943	79593_1	N	]chr6:110698344]N	27.59	LOW	SVTYPE=BND;POS=155958943;STRANDS=-+:4;IMPRECISE;CIPOS=-472,9;CIEND=-8,560;CIPOS95=-170,0;CIEND95=0,202;MATEID=79593_2;EVENT=79593;SU=4;PE=4;SR=0;ALG=PROD;AF=6.839e-05;NSAMP=2;MSQ=11.32;AC=2;AN=29246;NFAM=2
chr4	155958943	79630_1	N	[chr6:119722458[N	6905.31	LOW	SVTYPE=BND;POS=155958943;STRANDS=--:38;IMPRECISE;CIPOS=-431,9;CIEND=-517,9;CIPOS95=-57,9;CIEND95=-91,9;MATEID=79630_2;EVENT=79630;SU=38;PE=38;SR=0;ALG=PROD;AF=0.006018;NSAMP=176;MSQ=34.18;AC=176;AN=29246;NFAM=176
chr4	155964995	589751_2	N	[chr4:155939382[N	70.12	LOW	SVTYPE=BND;POS=155964995;STRANDS=--:12;CIPOS=-6,4;CIEND=-6,2;CIPOS95=0,0;CIEND95=0,0;MATEID=589751_1;EVENT=589751;SECONDARY;SU=12;PE=6;SR=6;ALG=PROD;AF=3.419e-05;NSAMP=1;MSQ=68.5;AC=1;AN=29246;NFAM=1
chr4	155967464	589752_2	N	N]chr4:155944516]	532.69	PASS	SVTYPE=BND;POS=155967464;STRANDS=++:42;CIPOS=-23,22;CIEND=-24,23;CIPOS95=0,0;CIEND95=0,0;MATEID=589752_1;EVENT=589752;SECONDARY;SU=42;PE=25;SR=17;ALG=PROD;AF=6.839e-05;NSAMP=2;MSQ=266.35;AC=2;AN=29246;NFAM=1
chr4	155968316	73985_1	N	]chr12:11092318]N	8478.64	LOW	SVTYPE=BND;POS=155968316;STRANDS=-+:12;IMPRECISE;CIPOS=-680,26;CIEND=-29,670;CIPOS95=-174,26;CIEND95=-29,173;MATEID=73985_2;EVENT=73985;SU=12;PE=12;SR=0;ALG=PROD;AF=0.006257;NSAMP=183;MSQ=21.51;AC=183;AN=29246;NFAM=180
chr4	155968425	83142_1	N	N[chrY:12266908[	3617.03	LOW	SVTYPE=BND;POS=155968425;STRANDS=+-:4;IMPRECISE;CIPOS=-10,653;CIEND=-659,8;CIPOS95=0,233;CIEND95=-235,0;MATEID=83142_2;EVENT=83142;SU=4;PE=4;SR=0;ALG=PROD;AF=0.005231;NSAMP=153;MSQ=18.02;AC=153;AN=29246;NFAM=153
chr4	155968551	73986_1	N	N[chr12:11098149[	73496.2	LOW	SVTYPE=BND;POS=155968551;STRANDS=+-:566;IMPRECISE;CIPOS=-19,229;CIEND=-327,4;CIPOS95=-4,4;CIEND95=-19,4;MATEID=73986_2;EVENT=73986;SU=566;PE=566;SR=0;ALG=PROD;AF=0.03012;NSAMP=881;MSQ=30;AC=881;AN=29246;NFAM=820
chr4	155979744	514364	N	<DUP>	619.04	PASS	SVTYPE=DUP;POS=155979744;SVLEN=288;END=155980032;STRANDS=-+:42;CIPOS=-10,9;CIEND=-6,6;CIPOS95=0,0;CIEND95=0,0;SU=42;PE=9;SR=33;ALG=PROD;AF=0.0001368;NSAMP=4;MSQ=126.61;AC=4;AN=29246;NFAM=4
chr4	155987476	346858_1	N	N[chr4:155987835[	843.49	LOW	SVTYPE=BND;POS=155987476;STRANDS=+-:11;CIPOS=-8,8;CIEND=-10,9;CIPOS95=0,0;CIEND95=0,0;MATEID=346858_2;EVENT=346858;SU=11;PE=7;SR=4;ALG=PROD;AF=0.0007865;NSAMP=23;MSQ=32.62;RECLASSIFIED;AC=23;AN=29244;NFAM=23
chr4	155987835	346858_2	N	]chr4:155987476]N	843.49	LOW	SVTYPE=BND;POS=155987476;STRANDS=+-:11;CIPOS=-10,9;CIEND=-8,8;CIPOS95=0,0;CIEND95=0,0;MATEID=346858_1;EVENT=346858;SECONDARY;SU=11;PE=7;SR=4;ALG=PROD;AF=0.0007865;NSAMP=23;MSQ=32.62;RECLASSIFIED;AC=23;AN=29244;NFAM=23
chr4	155992560	346859	N	<DEL>	377.39	PASS	SVTYPE=DEL;POS=155992560;SVLEN=-18022;END=156010582;STRANDS=+-:18;CIPOS=-10,9;CIEND=-4,2;CIPOS95=0,0;CIEND95=0,0;SU=18;PE=9;SR=9;ALG=PROD;AF=3.419e-05;NSAMP=1;MSQ=374.53;AC=1;AN=29246;NFAM=1
chr4	155997836	346860	N	<DEL>	908.25	PASS	SVTYPE=DEL;POS=155997836;SVLEN=-5663;END=156003499;STRANDS=+-:34;CIPOS=-3,2;CIEND=-4,1;CIPOS95=0,0;CIEND95=0,0;SU=34;PE=24;SR=10;ALG=PROD;AF=3.419e-05;NSAMP=1;MSQ=908.25;AC=1;AN=29246;NFAM=1
chr4	156002117	346861	N	<DEL>	275.81	PASS	SVTYPE=DEL;POS=156002117;SVLEN=-88;END=156002205;STRANDS=+-:5;CIPOS=-10,9;CIEND=-10,9;CIPOS95=0,0;CIEND95=0,0;SU=5;PE=0;SR=5;ALG=PROD;AF=0.0001026;NSAMP=3;MSQ=91.89;AC=3;AN=29246;NFAM=3
chr4	156004318	589753	N	<INV>	359.47	LOW	SVTYPE=INV;POS=156004318;SVLEN=1028;END=156005346;STRANDS=++:2,--:9;IMPRECISE;CIPOS=-299,228;CIEND=-528,29;CIPOS95=-196,196;CIEND95=-393,29;SU=11;PE=11;SR=0;ALG=PROD;AF=0.0003419;NSAMP=10;MSQ=34.57;AC=10;AN=29246;NFAM=10
chr4	156013874	79850_1	N	[chr6:168321926[N	2967.7	LOW	SVTYPE=BND;POS=156013874;STRANDS=--:54;CIPOS=-10,7;CIEND=-8,9;CIPOS95=0,0;CIEND95=0,0;MATEID=79850_2;EVENT=79850;SU=54;PE=30;SR=24;ALG=PROD;AF=0.002564;NSAMP=74;MSQ=27.24;AC=75;AN=29246;NFAM=74
chr4	156013877	514365_1	N	]chr4:164864242]N	194716	LOW	SVTYPE=BND;POS=156013877;STRANDS=-+:4;IMPRECISE;CIPOS=-587,9;CIEND=-10,468;CIPOS95=-195,0;CIEND95=0,155;MATEID=514365_2;EVENT=514365;SU=4;PE=4;SR=0;ALG=PROD;AF=0.1578;NSAMP=4612;MSQ=25.21;RECLASSIFIED;AC=4616;AN=29246;NFAM=4367
chr4	156013877	73164_1	N	[chr10:8681510[N	3313.66	LOW	SVTYPE=BND;POS=156013877;STRANDS=--:27;IMPRECISE;CIPOS=-559,16;CIEND=-230,49;CIPOS95=-88,16;CIEND95=-16,16;MATEID=73164_2;EVENT=73164;SU=27;PE=27;SR=0;ALG=PROD;AF=0.004001;NSAMP=117;MSQ=20.93;AC=117;AN=29246;NFAM=117
chr4	156013877	76509_1	N	]chr17:56878157]N	4877.17	LOW	SVTYPE=BND;POS=156013877;STRANDS=-+:69;IMPRECISE;CIPOS=-768,53;CIEND=-288,712;CIPOS95=-190,53;CIEND95=-143,143;MATEID=76509_2;EVENT=76509;SU=69;PE=69;SR=0;ALG=SUM;AF=0.005334;NSAMP=156;MSQ=21.44;AC=156;AN=29246;NFAM=155
chr4	156013878	589487_2	N	[chr4:140362278[N	3402.19	LOW	SVTYPE=BND;POS=156013878;STRANDS=--:130;IMPRECISE;CIPOS=-504,9;CIEND=-314,9;CIPOS95=-61,9;CIEND95=-9,9;MATEID=589487_1;EVENT=589487;SECONDARY;SU=130;PE=130;SR=0;ALG=PROD;AF=0.002564;NSAMP=75;MSQ=30.97;AC=75;AN=29246;NFAM=74
chr4	156013878	67033_2	N	]chr3:13856797]N	775.99	LOW	SVTYPE=BND;POS=156013878;STRANDS=+-:10;IMPRECISE;CIPOS=-545,28;CIEND=-30,209;CIPOS95=-159,28;CIEND95=-30,80;MATEID=67033_1;EVENT=67033;SECONDARY;SU=10;PE=10;SR=0;ALG=PROD;AF=0.001094;NSAMP=32;MSQ=17.06;AC=32;AN=29246;NFAM=32
chr4	156013878	79967_1	N	[chr7:17983269[N	2683.36	LOW	SVTYPE=BND;POS=156013878;STRANDS=--:150;IMPRECISE;CIPOS=-411,10;CIEND=-284,15;CIPOS95=-36,10;CIEND95=-7,7;MATEID=79967_2;EVENT=79967;SU=150;PE=150;SR=0;ALG=PROD;AF=0.001504;NSAMP=44;MSQ=35.29;AC=44;AN=29246;NFAM=44
chr4	156013884	77423_1	N	N]chr20:4118812]	10450.3	LOW	SVTYPE=BND;POS=156013884;STRANDS=++:117,--:14;IMPRECISE;CIPOS=-16,13;CIEND=-24,20;CIPOS95=-3,3;CIEND95=-7,7;MATEID=77423_2;EVENT=77423;SU=131;PE=131;SR=0;ALG=PROD;AF=0.007899;NSAMP=231;MSQ=29.39;RETAINED;AC=231;AN=29246;NFAM=226
chr4	156013920	72825_1	N	N[chr10:7566774[	1064.39	LOW	SVTYPE=BND;POS=156013920;STRANDS=+-:31;IMPRECISE;CIPOS=-90,682;CIEND=-771,66;CIPOS95=-90,153;CIEND95=-193,66;MATEID=72825_2;EVENT=72825;SU=31;PE=31;SR=0;ALG=SUM;AF=0.001334;NSAMP=39;MSQ=22.06;AC=39;AN=29246;NFAM=39
chr4	156013971	51634_2	N	N]chr2:136890461]	163.6	LOW	SVTYPE=BND;POS=156013971;STRANDS=++:4;IMPRECISE;CIPOS=-30,511;CIEND=-30,717;CIPOS95=-30,125;CIEND95=-30,164;MATEID=51634_1;EVENT=51634;SECONDARY;SU=4;PE=4;SR=0;ALG=PROD;AF=0.0002393;NSAMP=7;MSQ=18.77;AC=7;AN=29246;NFAM=7
chr4	156014006	83068_1	N	N[chrX:150398229[	27904.3	LOW	SVTYPE=BND;POS=156014006;STRANDS=+-:1305;IMPRECISE;CIPOS=-26,19;CIEND=-294,16;CIPOS95=-1,1;CIEND95=-12,12;MATEID=83068_2;EVENT=83068;SU=1305;PE=1305;SR=0;ALG=PROD;AF=0.02216;NSAMP=648;MSQ=28.53;AC=648;AN=29246;NFAM=647
chr4	156014007	79848_1	N	N]chr6:168321859]	4206.11	LOW	SVTYPE=BND;POS=156014007;STRANDS=++:127;IMPRECISE;CIPOS=-9,419;CIEND=-22,195;CIPOS95=-9,46;CIEND95=-6,6;MATEID=79848_2;EVENT=79848;SU=127;PE=127;SR=0;ALG=PROD;AF=0.003419;NSAMP=100;MSQ=26.4;AC=100;AN=29246;NFAM=100
chr4	156014014	75178_1	N	N[chr14:47771478[	3819.23	LOW	SVTYPE=BND;POS=156014014;STRANDS=+-:87;IMPRECISE;CIPOS=-40,327;CIEND=-519,9;CIPOS95=-9,9;CIEND95=-73,9;MATEID=75178_2;EVENT=75178;SU=87;PE=87;SR=0;ALG=PROD;AF=0.004206;NSAMP=123;MSQ=22.76;AC=123;AN=29246;NFAM=122
chr4	156014019	11555_2	N	N[chr1:115761512[	7116.85	LOW	SVTYPE=BND;POS=156014019;STRANDS=-+:17;IMPRECISE;CIPOS=-33,680;CIEND=-523,129;CIPOS95=-33,220;CIEND95=-135,129;MATEID=11555_1;EVENT=11555;SECONDARY;SU=17;PE=17;SR=0;ALG=SUM;AF=0.007728;NSAMP=226;MSQ=19.26;AC=226;AN=29246;NFAM=226
chr4	156014024	80117_1	N	N[chr7:42734110[	817.95	LOW	SVTYPE=BND;POS=156014024;STRANDS=+-:9;IMPRECISE;CIPOS=-30,522;CIEND=-325,29;CIPOS95=-30,117;CIEND95=-56,29;MATEID=80117_2;EVENT=80117;SU=9;PE=9;SR=0;ALG=PROD;AF=0.000718;NSAMP=21;MSQ=31.6;AC=21;AN=29246;NFAM=21
chr4	156014028	51633_2	N	N[chr2:113017725[	32.95	LOW	SVTYPE=BND;POS=156014028;STRANDS=-+:4;IMPRECISE;CIPOS=-50,698;CIEND=-377,49;CIPOS95=-50,234;CIEND95=-135,49;MATEID=51633_1;EVENT=51633;SECONDARY;SU=4;PE=4;SR=0;ALG=PROD;AF=6.839e-05;NSAMP=2;MSQ=11.23;AC=2;AN=29246;NFAM=2
chr4	156014030	51631_2	N	N[chr2:29831245[	3502.33	LOW	SVTYPE=BND;POS=156014030;STRANDS=-+:8;IMPRECISE;CIPOS=-29,677;CIEND=-471,47;CIPOS95=-29,157;CIEND95=-87,47;MATEID=51631_1;EVENT=51631;SECONDARY;SU=8;PE=8;SR=0;ALG=PROD;AF=0.003864;NSAMP=113;MSQ=20.53;AC=113;AN=29246;NFAM=113
chr4	156014030	72859_1	N	N[chr10:49186106[	4119.81	LOW	SVTYPE=BND;POS=156014030;STRANDS=+-:4;IMPRECISE;CIPOS=-10,519;CIEND=-417,9;CIPOS95=0,174;CIEND95=-108,2;MATEID=72859_2;EVENT=72859;SU=4;PE=4;SR=0;ALG=PROD;AF=0.003453;NSAMP=101;MSQ=26.9;AC=101;AN=29246;NFAM=101
chr4	156014031	72786_1	N	N]chr10:2084449]	12558.3	LOW	SVTYPE=BND;POS=156014031;STRANDS=++:30;IMPRECISE;CIPOS=-9,479;CIEND=-50,311;CIPOS95=-9,99;CIEND95=-15,15;MATEID=72786_2;EVENT=72786;SU=30;PE=30;SR=0;ALG=PROD;AF=0.01101;NSAMP=322;MSQ=24.82;AC=322;AN=29246;NFAM=322
chr4	156014032	67034_2	N	N[chr3:13856999[	530.14	LOW	SVTYPE=BND;POS=156014032;STRANDS=-+:5;IMPRECISE;CIPOS=-9,515;CIEND=-379,9;CIPOS95=-1,194;CIEND95=-87,2;MATEID=67034_1;EVENT=67034;SECONDARY;SU=5;PE=5;SR=0;ALG=PROD;AF=0.0005813;NSAMP=17;MSQ=25.56;AC=17;AN=29246;NFAM=17
chr4	156014033	76022_1	N	N[chr16:51047141[	2800.43	LOW	SVTYPE=BND;POS=156014033;STRANDS=+-:16;IMPRECISE;CIPOS=-30,485;CIEND=-306,29;CIPOS95=-30,98;CIEND95=-48,29;MATEID=76022_2;EVENT=76022;SU=16;PE=16;SR=0;ALG=PROD;AF=0.003214;NSAMP=94;MSQ=19.24;AC=94;AN=29246;NFAM=94
chr4	156014035	76508_1	N	N[chr17:56878118[	78376.6	LOW	SVTYPE=BND;POS=156014035;STRANDS=+-:1125;IMPRECISE;CIPOS=-10,304;CIEND=-93,11;CIPOS95=-10,24;CIEND95=-3,3;MATEID=76508_2;EVENT=76508;SU=1125;PE=1125;SR=0;ALG=PROD;AF=0.04931;NSAMP=1442;MSQ=35.44;AC=1442;AN=29246;NFAM=1411
chr4	156014036	72787_1	N	N]chr10:8681524]	1735.09	LOW	SVTYPE=BND;POS=156014036;STRANDS=++:48;IMPRECISE;CIPOS=-12,560;CIEND=-30,287;CIPOS95=-12,108;CIEND95=-12,12;MATEID=72787_2;EVENT=72787;SU=48;PE=48;SR=0;ALG=PROD;AF=0.002086;NSAMP=61;MSQ=19.94;AC=61;AN=29246;NFAM=60
chr4	156014038	11554_2	N	N]chr1:214679647]	1544.7	LOW	SVTYPE=BND;POS=156014038;STRANDS=++:40;IMPRECISE;CIPOS=-40,827;CIEND=-160,683;CIPOS95=-40,198;CIEND95=-121,121;MATEID=11554_1;EVENT=11554;SECONDARY;SU=40;PE=40;SR=0;ALG=SUM;AF=0.001641;NSAMP=48;MSQ=23.27;AC=48;AN=29246;NFAM=48
chr4	156014044	83147_1	N	N]chrY:13640786]	483.45	LOW	SVTYPE=BND;POS=156014044;STRANDS=++:4;IMPRECISE;CIPOS=-10,496;CIEND=-10,384;CIPOS95=0,171;CIEND95=-2,102;MATEID=83147_2;EVENT=83147;SU=4;PE=4;SR=0;ALG=PROD;AF=3.419e-05;NSAMP=1;MSQ=38.82;AC=1;AN=29246;NFAM=1
chr4	156014046	589488_2	N	N]chr4:140362303]	629642	LOW	SVTYPE=BND;POS=156014046;STRANDS=++:12;IMPRECISE;CIPOS=-30,656;CIEND=-30,505;CIPOS95=-30,170;CIEND95=-30,112;MATEID=589488_1;EVENT=589488;SECONDARY;SU=12;PE=12;SR=0;ALG=PROD;AF=0.2737;NSAMP=7820;MSQ=48.84;AC=8006;AN=29246;NFAM=7329
chr4	156014050	77465_1	N	N[chr20:13848550[	23384	LOW	SVTYPE=BND;POS=156014050;STRANDS=+-:177;IMPRECISE;CIPOS=-27,449;CIEND=-145,45;CIPOS95=-27,37;CIEND95=-8,8;MATEID=77465_2;EVENT=77465;SU=177;PE=177;SR=0;ALG=PROD;AF=0.01771;NSAMP=518;MSQ=30.86;AC=518;AN=29246;NFAM=513
chr4	156014051	81147_1	N	N[chr8:96250695[	412.97	LOW	SVTYPE=BND;POS=156014051;STRANDS=+-:8;IMPRECISE;CIPOS=-34,494;CIEND=-426,29;CIPOS95=-34,120;CIEND95=-98,29;MATEID=81147_2;EVENT=81147;SU=8;PE=8;SR=0;ALG=PROD;AF=0.0004445;NSAMP=13;MSQ=23.88;AC=13;AN=29246;NFAM=13
chr4	156014053	51632_2	N	N[chr2:223626211[	117.76	LOW	SVTYPE=BND;POS=156014053;STRANDS=-+:8;IMPRECISE;CIPOS=-50,550;CIEND=-522,49;CIPOS95=-50,140;CIEND95=-103,49;MATEID=51632_1;EVENT=51632;SECONDARY;SU=8;PE=8;SR=0;ALG=PROD;AF=0.0002735;NSAMP=8;MSQ=14.28;AC=8;AN=29246;NFAM=8
chr4	156014054	75184_1	N	]chr14:47771651]N	34834.7	LOW	SVTYPE=BND;POS=156014054;STRANDS=-+:1882;IMPRECISE;CIPOS=-116,9;CIEND=-3,217;CIPOS95=-1,1;CIEND95=-3,14;MATEID=75184_2;EVENT=75184;SU=1882;PE=1882;SR=0;ALG=PROD;AF=0.01983;NSAMP=580;MSQ=39.01;AC=580;AN=29246;NFAM=574
chr4	156014054	77421_1	N	[chr20:4118635[N	11425	LOW	SVTYPE=BND;POS=156014054;STRANDS=--:839;IMPRECISE;CIPOS=-696,261;CIEND=-805,72;CIPOS95=-180,180;CIEND95=-172,72;MATEID=77421_2;EVENT=77421;SU=839;PE=839;SR=0;ALG=SUM;AF=0.008822;NSAMP=258;MSQ=27.85;AC=258;AN=29246;NFAM=255
chr4	156014059	80403_1	N	[chr7:100738866[N	21185.7	LOW	SVTYPE=BND;POS=156014059;STRANDS=--:426;IMPRECISE;CIPOS=-761,151;CIEND=-773,99;CIPOS95=-101,101;CIEND95=-128,99;MATEID=80403_2;EVENT=80403;SU=426;PE=419;SR=7;ALG=SUM;AF=0.01658;NSAMP=475;MSQ=31.63;AC=485;AN=29246;NFAM=466
chr4	156014063	76003_1	N	[chr16:31013328[N	7290.39	LOW	SVTYPE=BND;POS=156014063;STRANDS=--:188;CIPOS=-3,5;CIEND=-3,5;CIPOS95=0,0;CIEND95=0,0;MATEID=76003_2;EVENT=76003;SU=188;PE=1;SR=187;ALG=PROD;AF=0.007078;NSAMP=206;MSQ=30.61;AC=207;AN=29246;NFAM=199
chr4	156014063	78041_1	N	]chr22:32436357]N	4024.91	LOW	SVTYPE=BND;POS=156014063;STRANDS=-+:4;CIPOS=-9,8;CIEND=-9,8;CIPOS95=0,0;CIEND95=0,0;MATEID=78041_2;EVENT=78041;SU=4;PE=0;SR=4;ALG=PROD;AF=0.005095;NSAMP=137;MSQ=24.93;AC=149;AN=29246;NFAM=134
chr4	156014063	83075_1	N	]chrX:150398404]N	7845.05	LOW	SVTYPE=BND;POS=156014063;STRANDS=-+:246;IMPRECISE;CIPOS=-590,93;CIEND=-65,789;CIPOS95=-75,75;CIEND95=-65,151;MATEID=83075_2;EVENT=83075;SU=246;PE=246;SR=0;ALG=SUM;AF=0.00783;NSAMP=229;MSQ=22.1;AC=229;AN=29246;NFAM=229
chr4	156014073	77774_1	N	[chr21:16823209[N	19.47	LOW	SVTYPE=BND;POS=156014073;STRANDS=--:5;IMPRECISE;CIPOS=-10,9;CIEND=-10,9;CIPOS95=-3,3;CIEND95=-3,3;MATEID=77774_2;EVENT=77774;SU=5;PE=4;SR=1;ALG=PROD;AF=3.419e-05;NSAMP=1;MSQ=11.93;AC=1;AN=29246;NFAM=1
chr4	156014081	77110_1	N	N[chr19:13603106[	13.92	LOW	SVTYPE=BND;POS=156014081;STRANDS=+-:5;IMPRECISE;CIPOS=-30,614;CIEND=-442,29;CIPOS95=-30,134;CIEND95=-74,29;MATEID=77110_2;EVENT=77110;SU=5;PE=5;SR=0;ALG=PROD;AF=3.419e-05;NSAMP=1;MSQ=12.05;AC=1;AN=29246;NFAM=1
chr4	156014087	79246_1	N	N]chr6:38041682]	4647.88	LOW	SVTYPE=BND;POS=156014087;STRANDS=++:25;CIPOS=-9,8;CIEND=-9,8;CIPOS95=0,0;CIEND95=0,0;MATEID=79246_2;EVENT=79246;SU=25;PE=0;SR=25;ALG=PROD;AF=0.00489;NSAMP=141;MSQ=26.33;AC=143;AN=29246;NFAM=139
chr4	156014087	79966_1	N	N]chr7:17983330]	2308.96	LOW	SVTYPE=BND;POS=156014087;STRANDS=++:146;IMPRECISE;CIPOS=-10,462;CIEND=-41,225;CIPOS95=-10,49;CIEND95=-5,5;MATEID=79966_2;EVENT=79966;SU=146;PE=146;SR=0;ALG=PROD;AF=0.001128;NSAMP=33;MSQ=39.76;AC=33;AN=29246;NFAM=32
chr4	156014088	51630_2	N	[chr2:136890300[N	3984.74	LOW	SVTYPE=BND;POS=156014088;STRANDS=--:113;IMPRECISE;CIPOS=-581,123;CIEND=-784,53;CIPOS95=-91,91;CIEND95=-184,53;MATEID=51630_1;EVENT=51630;SECONDARY;SU=113;PE=113;SR=0;ALG=SUM;AF=0.00383;NSAMP=112;MSQ=22.44;AC=112;AN=29246;NFAM=112
chr4	156014090	339609_2	N	]chr4:72550115]N	298830	LOW	SVTYPE=BND;POS=72550115;STRANDS=+-:4;IMPRECISE;CIPOS=-598,9;CIEND=-8,703;CIPOS95=-133,2;CIEND95=0,176;MATEID=339609_1;EVENT=339609;SECONDARY;SU=4;PE=4;SR=0;ALG=PROD;AF=0.1164;NSAMP=3404;MSQ=56.23;RECLASSIFIED;AC=3404;AN=29246;NFAM=3276
chr4	156014091	72948_1	N	]chr10:7566922]N	189611	LOW	SVTYPE=BND;POS=156014091;STRANDS=-+:8916;CIPOS=-2,1;CIEND=0,3;CIPOS95=0,0;CIEND95=0,0;MATEID=72948_2;EVENT=72948;SU=8916;PE=7996;SR=920;AF=0.06052;NSAMP=1770;MSQ=72.72;AC=1770;AN=29246;NFAM=1728
chr4	156015923	346862	N	<DEL>	316.17	PASS	SVTYPE=DEL;POS=156015923;SVLEN=-765;END=156016688;STRANDS=+-:17;CIPOS=-4,3;CIEND=-10,9;CIPOS95=0,0;CIEND95=0,0;SU=17;PE=8;SR=9;ALG=PROD;AF=3.42e-05;NSAMP=1;MSQ=308.65;AC=1;AN=29244;NFAM=1
chr4	156023841	346863	N	<DEL>	551.37	PASS	SVTYPE=DEL;POS=156023841;SVLEN=-1435;END=156025276;STRANDS=+-:26;IMPRECISE;CIPOS=-26,25;CIEND=-30,29;CIPOS95=-1,1;CIEND95=0,0;SU=26;PE=22;SR=4;ALG=PROD;AF=6.839e-05;NSAMP=2;MSQ=275.69;AC=2;AN=29246;NFAM=2
chr4	156031421	346865	N	<DEL>	1420.29	PASS	SVTYPE=DEL;POS=156031421;SVLEN=-2054;END=156033475;STRANDS=+-:69;IMPRECISE;CIPOS=-30,260;CIEND=-287,9;CIPOS95=-18,18;CIEND95=-19,9;SU=69;PE=69;SR=0;ALG=PROD;AF=6.839e-05;NSAMP=2;MSQ=247.19;AC=2;AN=29246;NFAM=2
chr4	156031498	346864_1	N	N[chr4:156031948[	10207	PASS	SVTYPE=BND;POS=156031498;STRANDS=+-:204;CIPOS=-6,9;CIEND=-10,4;CIPOS95=0,0;CIEND95=0,0;MATEID=346864_2;EVENT=346864;SU=204;PE=158;SR=46;ALG=PROD;AF=0.000889;NSAMP=26;MSQ=282.96;RECLASSIFIED;AC=26;AN=29246;NFAM=25
chr4	156031944	514366	N	<DUP>	285.96	PASS	SVTYPE=DUP;POS=156031944;SVLEN=10015;END=156041959;STRANDS=-+:27;CIPOS=-29,29;CIEND=-25,29;CIPOS95=0,0;CIEND95=0,0;SU=27;PE=20;SR=7;ALG=PROD;AF=0.0001026;NSAMP=3;MSQ=94.2;AC=3;AN=29246;NFAM=3
chr4	156031948	346864_2	N	]chr4:156031498]N	10207	PASS	SVTYPE=BND;POS=156031498;STRANDS=+-:204;CIPOS=-10,4;CIEND=-6,9;CIPOS95=0,0;CIEND95=0,0;MATEID=346864_1;EVENT=346864;SECONDARY;SU=204;PE=158;SR=46;ALG=PROD;AF=0.000889;NSAMP=26;MSQ=282.96;RECLASSIFIED;AC=26;AN=29246;NFAM=25
chr4	156032034	51635_2	N	N]chr2:231579394]	569.94	LOW	SVTYPE=BND;POS=156032034;STRANDS=++:35;CIPOS=-9,8;CIEND=-9,8;CIPOS95=0,0;CIEND95=0,0;MATEID=51635_1;EVENT=51635;SECONDARY;SU=35;PE=0;SR=35;ALG=PROD;AF=0.0003419;NSAMP=10;MSQ=35.03;AC=10;AN=29246;NFAM=9
chr4	156038191	346866	N	<DEL>	579187	PASS	SVTYPE=DEL;POS=156038191;SVLEN=-14645;END=156052836;STRANDS=+-:23785;CIPOS=0,0;CIEND=0,0;CIPOS95=0,0;CIEND95=0,0;SU=23785;PE=15200;SR=8585;ALG=PROD;AF=0.02113;NSAMP=602;MSQ=585.03;MEDGQR=4.58;Q10GQR=4.48;AC=618;AN=29246;NFAM=566
chr4	156046586	73718_1	N	N]chr11:90938206]	4656.1	LOW	SVTYPE=BND;POS=156046586;STRANDS=++:172;CIPOS=-4,4;CIEND=-4,4;CIPOS95=0,0;CIEND95=0,0;MATEID=73718_2;EVENT=73718;SU=172;PE=0;SR=172;ALG=PROD;AF=0.004787;NSAMP=140;MSQ=24.69;AC=140;AN=29246;NFAM=140
chr4	156058593	589754	N	<INV>	44.93	LOW	SVTYPE=INV;POS=156058593;SVLEN=178;END=156058771;STRANDS=++:1,--:3;IMPRECISE;CIPOS=-10,9;CIEND=-10,9;CIPOS95=-3,3;CIEND95=-3,3;SU=4;PE=3;SR=1;ALG=PROD;AF=6.839e-05;NSAMP=2;MSQ=21.02;AC=2;AN=29246;NFAM=2
chr4	156059418	80459_1	N	[chr7:114626532[N	12462.9	LOW	SVTYPE=BND;POS=156059418;STRANDS=--:87;CIPOS=-8,8;CIEND=-9,8;CIPOS95=0,0;CIEND95=0,0;MATEID=80459_2;EVENT=80459;SU=87;PE=0;SR=87;ALG=PROD;AF=0.01029;NSAMP=300;MSQ=24.78;AC=301;AN=29246;NFAM=299
chr4	156059995	588991_2	N	[chr4:116678562[N	74.47	LOW	SVTYPE=BND;POS=156059995;STRANDS=--:15;CIPOS=-29,28;CIEND=-29,28;CIPOS95=0,0;CIEND95=0,0;MATEID=588991_1;EVENT=588991;SECONDARY;SU=15;PE=0;SR=15;ALG=PROD;AF=0.0001026;NSAMP=3;MSQ=24.81;AC=3;AN=29246;NFAM=3
chr4	156061897	74533_1	N	[chr12:121851688[N	15124	LOW	SVTYPE=BND;POS=156061897;STRANDS=--:5;IMPRECISE;CIPOS=-10,9;CIEND=-10,6;CIPOS95=-1,1;CIEND95=-1,0;MATEID=74533_2;EVENT=74533;SU=5;PE=2;SR=3;ALG=PROD;AF=0.005026;NSAMP=147;MSQ=54.47;AC=147;AN=29246;NFAM=135
chr4	156073070	589755	N	<INV>	35.19	LOW	SVTYPE=INV;POS=156073070;SVLEN=188;END=156073258;STRANDS=++:1,--:3;IMPRECISE;CIPOS=-9,0;CIEND=0,42;CIPOS95=-9,0;CIEND95=0,32;SU=4;PE=4;SR=0;ALG=PROD;AF=0.0001368;NSAMP=4;MSQ=7.82;AC=4;AN=29246;NFAM=4
chr4	156079021	346868	N	<DEL>	2256.47	PASS	SVTYPE=DEL;POS=156079021;SVLEN=-707;END=156079728;STRANDS=+-:62;CIPOS=-10,9;CIEND=-10,9;CIPOS95=0,0;CIEND95=0,0;SU=62;PE=27;SR=35;ALG=PROD;AF=0.0001026;NSAMP=3;MSQ=578.99;AC=3;AN=29240;NFAM=3
chr4	156080894	346869	N	<DEL:ME:SINE|Alu|AluYe5>	2.69874e+07	PASS	SVTYPE=MEI;POS=156080894;SVLEN=-297;END=156081191;STRANDS=+-:530749;CIPOS=0,0;CIEND=0,0;CIPOS95=0,0;CIEND95=0,0;SU=530749;PE=56329;SR=474420;AF=0.8721;NSAMP=14412;MSQ=1112.24;MEDGQR=3.04;Q10GQR=0.62;AC=25451;AN=29182;NFAM=13296
chr4	156100512	73926_1	N	]chr12:3081845]N	2426.06	LOW	SVTYPE=BND;POS=156100512;STRANDS=-+:20;CIPOS=-9,8;CIEND=-9,8;CIPOS95=0,0;CIEND95=0,0;MATEID=73926_2;EVENT=73926;SU=20;PE=0;SR=20;ALG=PROD;AF=0.003419;NSAMP=100;MSQ=16.87;AC=100;AN=29246;NFAM=99
chr4	156108724	346872	N	<DEL>	1326.84	PASS	SVTYPE=DEL;POS=156108724;SVLEN=-15886;END=156124610;STRANDS=+-:58;IMPRECISE;CIPOS=-38,67;CIEND=-388,7;CIPOS95=-12,12;CIEND95=-39,7;SU=58;PE=58;SR=0;ALG=PROD;AF=0.000171;NSAMP=5;MSQ=265.37;AC=5;AN=29246;NFAM=4
chr4	156109679	514368	N	<DUP>	121.2	PASS	SVTYPE=DUP;POS=156109679;SVLEN=29428;END=156139107;STRANDS=-+:14;CIPOS=-10,9;CIEND=-8,6;CIPOS95=0,0;CIEND95=0,0;SU=14;PE=9;SR=5;ALG=PROD;AF=3.419e-05;NSAMP=1;MSQ=120.17;AC=1;AN=29246;NFAM=1
chr4	156130945	346873_1	N	N[chr4:156131201[	33.65	LOW	SVTYPE=BND;POS=156130945;STRANDS=+-:4;CIPOS=-9,8;CIEND=-9,8;CIPOS95=0,0;CIEND95=0,0;MATEID=346873_2;EVENT=346873;SU=4;PE=0;SR=4;ALG=PROD;AF=0.0001026;NSAMP=3;MSQ=7.79;RECLASSIFIED;AC=3;AN=29246;NFAM=3
chr4	156130960	346874	N	<DEL>	668.54	PASS	SVTYPE=DEL;POS=156130960;SVLEN=-4393;END=156135353;STRANDS=+-:23;CIPOS=-3,2;CIEND=-10,9;CIPOS95=0,0;CIEND95=0,0;SU=23;PE=14;SR=9;ALG=PROD;AF=3.419e-05;NSAMP=1;MSQ=668.54;AC=1;AN=29246;NFAM=1
chr4	156131201	346873_2	N	]chr4:156130945]N	33.65	LOW	SVTYPE=BND;POS=156130945;STRANDS=+-:4;CIPOS=-9,8;CIEND=-9,8;CIPOS95=0,0;CIEND95=0,0;MATEID=346873_1;EVENT=346873;SECONDARY;SU=4;PE=0;SR=4;ALG=PROD;AF=0.0001026;NSAMP=3;MSQ=7.79;RECLASSIFIED;AC=3;AN=29246;NFAM=3
chr4	156152044	338578_2	N	]chr4:62266041]N	387.92	LOW	SVTYPE=BND;POS=62266041;STRANDS=+-:29;CIPOS=-9,8;CIEND=-9,8;CIPOS95=0,0;CIEND95=0,0;MATEID=338578_1;EVENT=338578;SECONDARY;SU=29;PE=0;SR=29;ALG=PROD;AF=0.0003761;NSAMP=11;MSQ=17.59;RECLASSIFIED;AC=11;AN=29246;NFAM=11
chr4	156157770	80493_1	N	]chr7:123727383]N	83.68	LOW	SVTYPE=BND;POS=156157770;STRANDS=-+:5;CIPOS=-10,9;CIEND=-10,9;CIPOS95=0,0;CIEND95=0,0;MATEID=80493_2;EVENT=80493;SU=5;PE=0;SR=5;ALG=PROD;AF=6.839e-05;NSAMP=2;MSQ=32.81;AC=2;AN=29246;NFAM=2
chr4	156161780	346876_1	N	N[chr4:156162105[	155.17	LOW	SVTYPE=BND;POS=156161780;STRANDS=+-:17;CIPOS=-10,9;CIEND=-10,9;CIPOS95=0,0;CIEND95=0,0;MATEID=346876_2;EVENT=346876;SU=17;PE=0;SR=17;ALG=PROD;AF=0.0002394;NSAMP=7;MSQ=10.79;RECLASSIFIED;AC=7;AN=29240;NFAM=7
chr4	156161999	346877_1	N	N[chr4:156162132[	126747	LOW	SVTYPE=BND;POS=156161999;STRANDS=+-:8;IMPRECISE;CIPOS=-29,45;CIEND=-77,28;CIPOS95=-17,17;CIEND95=-57,28;MATEID=346877_2;EVENT=346877;SU=8;PE=0;SR=8;ALG=SUM;AF=0.05756;NSAMP=1671;MSQ=42.9;RECLASSIFIED;AC=1682;AN=29224;NFAM=1601
chr4	156162022	589759	N	<INV>	6382.57	LOW	SVTYPE=INV;POS=156162022;SVLEN=111;END=156162133;STRANDS=++:4,--:9;IMPRECISE;CIPOS=-46,6;CIEND=-49,48;CIPOS95=-35,6;CIEND95=-1,1;SU=13;PE=7;SR=6;ALG=PROD;AF=0.00708;NSAMP=180;MSQ=20.38;RETAINED;AC=207;AN=29238;NFAM=176
chr4	156162105	346876_2	N	]chr4:156161780]N	155.17	LOW	SVTYPE=BND;POS=156161780;STRANDS=+-:17;CIPOS=-10,9;CIEND=-10,9;CIPOS95=0,0;CIEND95=0,0;MATEID=346876_1;EVENT=346876;SECONDARY;SU=17;PE=0;SR=17;ALG=PROD;AF=0.0002394;NSAMP=7;MSQ=10.79;RECLASSIFIED;AC=7;AN=29240;NFAM=7
chr4	156162112	82063_1	N	[chr9:127230979[N	28020.8	LOW	SVTYPE=BND;POS=156162112;STRANDS=--:35;CIPOS=-9,8;CIEND=-9,8;CIPOS95=0,0;CIEND95=0,0;MATEID=82063_2;EVENT=82063;SU=35;PE=0;SR=35;ALG=PROD;AF=0.0144;NSAMP=421;MSQ=39.67;AC=421;AN=29246;NFAM=413
chr4	156162117	82064_1	N	]chr9:127231042]N	125.48	LOW	SVTYPE=BND;POS=156162117;STRANDS=-+:4;CIPOS=-9,8;CIEND=-9,8;CIPOS95=0,0;CIEND95=0,0;MATEID=82064_2;EVENT=82064;SU=4;PE=0;SR=4;ALG=PROD;AF=0.0001368;NSAMP=4;MSQ=16.12;AC=4;AN=29246;NFAM=4
chr4	156162132	346877_2	N	]chr4:156161999]N	126747	LOW	SVTYPE=BND;POS=156161999;STRANDS=+-:8;IMPRECISE;CIPOS=-77,28;CIEND=-29,45;CIPOS95=-57,28;CIEND95=-17,17;MATEID=346877_1;EVENT=346877;SECONDARY;SU=8;PE=0;SR=8;ALG=SUM;AF=0.05756;NSAMP=1671;MSQ=42.9;RECLASSIFIED;AC=1682;AN=29224;NFAM=1601
chr4	156162133	51637_2	N	]chr2:227203304]N	29663.8	LOW	SVTYPE=BND;POS=156162133;STRANDS=-+:399,+-:2401;CIPOS=0,0;CIEND=0,0;CIPOS95=0,0;CIEND95=0,0;MATEID=51637_1;EVENT=51637;SECONDARY;SU=2800;PE=1515;SR=1285;ALG=PROD;AF=0.0198;NSAMP=578;MSQ=33.38;AC=579;AN=29244;NFAM=568
chr4	156162136	51639_2	N	N[chr2:227202788[	75360	LOW	SVTYPE=BND;POS=156162136;STRANDS=-+:4;IMPRECISE;CIPOS=-50,641;CIEND=-373,49;CIPOS95=-50,147;CIEND95=-95,49;MATEID=51639_1;EVENT=51639;SECONDARY;SU=4;PE=4;SR=0;ALG=PROD;AF=0.03515;NSAMP=1017;MSQ=41.49;AC=1028;AN=29246;NFAM=979
chr4	156162138	51638_2	N	N[chr2:227203227[	351513	LOW	SVTYPE=BND;POS=156162138;STRANDS=-+:2046;CIPOS=0,0;CIEND=0,0;CIPOS95=0,0;CIEND95=0,0;MATEID=51638_1;EVENT=51638;SECONDARY;SU=2046;PE=814;SR=1232;ALG=PROD;AF=0.1136;NSAMP=3161;MSQ=62.39;AC=3321;AN=29240;NFAM=3010
chr4	156162878	346878_1	N	N[chr4:156162950[	1710.45	PASS	SVTYPE=BND;POS=156162878;STRANDS=+-:53;CIPOS=-30,29;CIEND=-30,29;CIPOS95=0,0;CIEND95=0,0;MATEID=346878_2;EVENT=346878;SU=53;PE=0;SR=53;ALG=PROD;AF=3.422e-05;NSAMP=1;MSQ=446.67;RECLASSIFIED;AC=1;AN=29226;NFAM=1
chr4	156162950	346878_2	N	]chr4:156162878]N	1710.45	PASS	SVTYPE=BND;POS=156162878;STRANDS=+-:53;CIPOS=-30,29;CIEND=-30,29;CIPOS95=0,0;CIEND95=0,0;MATEID=346878_1;EVENT=346878;SECONDARY;SU=53;PE=0;SR=53;ALG=PROD;AF=3.422e-05;NSAMP=1;MSQ=446.67;RECLASSIFIED;AC=1;AN=29226;NFAM=1
chr4	156176097	346879_1	N	N[chr4:156176566[	6224.42	PASS	SVTYPE=BND;POS=156176097;STRANDS=+-:201;CIPOS=-5,4;CIEND=-2,1;CIPOS95=0,0;CIEND95=0,0;MATEID=346879_2;EVENT=346879;SU=201;PE=82;SR=119;ALG=PROD;AF=0.0004787;NSAMP=14;MSQ=297.44;RECLASSIFIED;AC=14;AN=29246;NFAM=14
chr4	156176566	346879_2	N	]chr4:156176097]N	6224.42	PASS	SVTYPE=BND;POS=156176097;STRANDS=+-:201;CIPOS=-2,1;CIEND=-5,4;CIPOS95=0,0;CIEND95=0,0;MATEID=346879_1;EVENT=346879;SECONDARY;SU=201;PE=82;SR=119;ALG=PROD;AF=0.0004787;NSAMP=14;MSQ=297.44;RECLASSIFIED;AC=14;AN=29246;NFAM=14
chr4	156181362	514369	N	<DUP>	193.66	PASS	SVTYPE=DUP;POS=156181362;SVLEN=16367;END=156197729;STRANDS=-+:17;CIPOS=-4,1;CIEND=-10,9;CIPOS95=0,0;CIEND95=0,0;SU=17;PE=8;SR=9;ALG=PROD;AF=6.839e-05;NSAMP=1;MSQ=192.73;AC=2;AN=29246;NFAM=1
chr4	156184178	346880_1	N	N[chr4:156184419[	231.52	LOW	SVTYPE=BND;POS=156184178;STRANDS=+-:12;CIPOS=-10,9;CIEND=-3,2;CIPOS95=0,0;CIEND95=0,0;MATEID=346880_2;EVENT=346880;SU=12;PE=1;SR=11;ALG=PROD;AF=3.419e-05;NSAMP=1;MSQ=4.68;RECLASSIFIED;AC=1;AN=29246;NFAM=1
chr4	156184419	346880_2	N	]chr4:156184178]N	231.52	LOW	SVTYPE=BND;POS=156184178;STRANDS=+-:12;CIPOS=-3,2;CIEND=-10,9;CIPOS95=0,0;CIEND95=0,0;MATEID=346880_1;EVENT=346880;SECONDARY;SU=12;PE=1;SR=11;ALG=PROD;AF=3.419e-05;NSAMP=1;MSQ=4.68;RECLASSIFIED;AC=1;AN=29246;NFAM=1
chr4	156185204	346881	N	<DEL>	320.65	PASS	SVTYPE=DEL;POS=156185204;SVLEN=-130;END=156185334;STRANDS=+-:16;CIPOS=-10,6;CIEND=-2,1;CIPOS95=0,0;CIEND95=0,0;SU=16;PE=0;SR=16;ALG=PROD;AF=3.419e-05;NSAMP=1;MSQ=320.55;AC=1;AN=29246;NFAM=1
chr4	156186891	346882_1	N	N[chr4:156187347[	265.82	LOW	SVTYPE=BND;POS=156186891;STRANDS=+-:4;IMPRECISE;CIPOS=-8,9;CIEND=-10,6;CIPOS95=0,2;CIEND95=-1,0;MATEID=346882_2;EVENT=346882;SU=4;PE=0;SR=4;ALG=PROD;AF=0.0004103;NSAMP=12;MSQ=13.38;RECLASSIFIED;AC=12;AN=29246;NFAM=12
chr4	156187347	346882_2	N	]chr4:156186891]N	265.82	LOW	SVTYPE=BND;POS=156186891;STRANDS=+-:4;IMPRECISE;CIPOS=-10,6;CIEND=-8,9;CIPOS95=-1,0;CIEND95=0,2;MATEID=346882_1;EVENT=346882;SECONDARY;SU=4;PE=0;SR=4;ALG=PROD;AF=0.0004103;NSAMP=12;MSQ=13.38;RECLASSIFIED;AC=12;AN=29246;NFAM=12
chr4	156198587	346883	N	<DEL>	214.54	PASS	SVTYPE=DEL;POS=156198587;SVLEN=-160;END=156198747;STRANDS=+-:7;CIPOS=-5,4;CIEND=-5,4;CIPOS95=0,0;CIEND95=0,0;SU=7;PE=0;SR=7;ALG=PROD;AF=3.419e-05;NSAMP=1;MSQ=209.84;AC=1;AN=29246;NFAM=1
chr4	156199010	346884	N	<DEL>	218.76	PASS	SVTYPE=DEL;POS=156199010;SVLEN=-76;END=156199086;STRANDS=+-:8;CIPOS=-10,9;CIEND=-10,9;CIPOS95=0,0;CIEND95=0,0;SU=8;PE=0;SR=8;ALG=PROD;AF=3.419e-05;NSAMP=1;MSQ=218.73;AC=1;AN=29246;NFAM=1
chr4	156203559	346885	N	<DEL>	326.37	PASS	SVTYPE=DEL;POS=156203559;SVLEN=-6588;END=156210147;STRANDS=+-:17;CIPOS=-6,6;CIEND=-7,2;CIPOS95=0,0;CIEND95=0,0;SU=17;PE=12;SR=5;ALG=PROD;AF=3.419e-05;NSAMP=1;MSQ=326.37;AC=1;AN=29246;NFAM=1
chr4	156208782	514370	N	<DUP>	791.52	PASS	SVTYPE=DUP;POS=156208782;SVLEN=20140;END=156228922;STRANDS=-+:75;CIPOS=-29,27;CIEND=-22,21;CIPOS95=0,0;CIEND95=0,0;SU=75;PE=42;SR=33;ALG=PROD;AF=0.0001026;NSAMP=3;MSQ=263.7;AC=3;AN=29246;NFAM=3
chr4	156209853	346887	N	<DEL>	125.74	PASS	SVTYPE=DEL;POS=156209853;SVLEN=-7768;END=156217621;STRANDS=+-:9;CIPOS=-6,5;CIEND=-6,5;CIPOS95=0,0;CIEND95=0,0;SU=9;PE=3;SR=6;ALG=PROD;AF=3.419e-05;NSAMP=1;MSQ=125.74;AC=1;AN=29246;NFAM=1
chr4	156218007	346888	N	<DEL>	191.95	PASS	SVTYPE=DEL;POS=156218007;SVLEN=-61;END=156218068;STRANDS=+-:7;CIPOS=-5,4;CIEND=-6,5;CIPOS95=0,0;CIEND95=0,0;SU=7;PE=0;SR=7;ALG=PROD;AF=3.419e-05;NSAMP=1;MSQ=191.87;AC=1;AN=29246;NFAM=1
chr4	156242742	346889	N	<DEL>	455.63	PASS	SVTYPE=DEL;POS=156242742;SVLEN=-1071;END=156243813;STRANDS=+-:20;CIPOS=-3,2;CIEND=-3,1;CIPOS95=0,0;CIEND95=0,0;SU=20;PE=9;SR=11;ALG=PROD;AF=3.419e-05;NSAMP=1;MSQ=455.63;AC=1;AN=29246;NFAM=1
chr4	156244029	346890	N	<DEL>	737.38	PASS	SVTYPE=DEL;POS=156244029;SVLEN=-1483;END=156245512;STRANDS=+-:32;CIPOS=-2,1;CIEND=-10,9;CIPOS95=0,0;CIEND95=0,0;SU=32;PE=14;SR=18;ALG=PROD;AF=3.419e-05;NSAMP=1;MSQ=737.36;AC=1;AN=29246;NFAM=1
chr4	156264870	346892_1	N	N[chr4:156264955[	203.78	LOW	SVTYPE=BND;POS=156264870;STRANDS=+-:8;CIPOS=-10,9;CIEND=-10,9;CIPOS95=0,0;CIEND95=0,0;MATEID=346892_2;EVENT=346892;SU=8;PE=0;SR=8;ALG=PROD;AF=3.419e-05;NSAMP=1;MSQ=203.77;RECLASSIFIED;AC=1;AN=29246;NFAM=1
chr4	156264955	346892_2	N	]chr4:156264870]N	203.78	LOW	SVTYPE=BND;POS=156264870;STRANDS=+-:8;CIPOS=-10,9;CIEND=-10,9;CIPOS95=0,0;CIEND95=0,0;MATEID=346892_1;EVENT=346892;SECONDARY;SU=8;PE=0;SR=8;ALG=PROD;AF=3.419e-05;NSAMP=1;MSQ=203.77;RECLASSIFIED;AC=1;AN=29246;NFAM=1
chr4	156285887	78610_1	N	[chr5:98238919[N	68.36	LOW	SVTYPE=BND;POS=156285887;STRANDS=--:4;IMPRECISE;CIPOS=-647,9;CIEND=-535,9;CIPOS95=-161,1;CIEND95=-133,2;MATEID=78610_2;EVENT=78610;SU=4;PE=4;SR=0;ALG=PROD;AF=3.419e-05;NSAMP=1;MSQ=65.75;AC=1;AN=29246;NFAM=1
chr4	156286050	80421_1	N	N]chr7:104214438]	3334.51	LOW	SVTYPE=BND;POS=156286050;STRANDS=++:4;IMPRECISE;CIPOS=-10,541;CIEND=-10,482;CIPOS95=-1,188;CIEND95=-1,151;MATEID=80421_2;EVENT=80421;SU=4;PE=4;SR=0;ALG=PROD;AF=0.005163;NSAMP=151;MSQ=18.82;AC=151;AN=29246;NFAM=151
chr4	156290568	346893_1	N	N[chr4:158090135[	560	LOW	SVTYPE=BND;POS=156290568;STRANDS=+-:34;IMPRECISE;CIPOS=-36,252;CIEND=-280,49;CIPOS95=-31,31;CIEND95=-27,27;MATEID=346893_2;EVENT=346893;SU=34;PE=34;SR=0;ALG=PROD;AF=0.0001026;NSAMP=3;MSQ=186.67;RECLASSIFIED;AC=3;AN=29246;NFAM=3
chr4	156292807	346894	N	<DEL>	299.7	PASS	SVTYPE=DEL;POS=156292807;SVLEN=-4103;END=156296910;STRANDS=+-:12;IMPRECISE;CIPOS=-8,8;CIEND=-9,3;CIPOS95=0,0;CIEND95=-1,0;SU=12;PE=8;SR=4;ALG=PROD;AF=3.419e-05;NSAMP=1;MSQ=299.7;AC=1;AN=29246;NFAM=1
chr4	156302103	589740_2	N	[chr4:155310305[N	990.61	LOW	SVTYPE=BND;POS=156302103;STRANDS=--:8;IMPRECISE;CIPOS=-28,27;CIEND=-29,28;CIPOS95=-1,1;CIEND95=0,0;MATEID=589740_1;EVENT=589740;SECONDARY;SU=8;PE=0;SR=8;ALG=PROD;AF=0.001299;NSAMP=38;MSQ=21.6;AC=38;AN=29246;NFAM=38
chr4	156324966	81431_1	N	]chr9:15311319]N	12699.9	LOW	SVTYPE=BND;POS=156324966;STRANDS=-+:8;CIPOS=-29,28;CIEND=-29,28;CIPOS95=0,0;CIEND95=0,0;MATEID=81431_2;EVENT=81431;SU=8;PE=0;SR=8;ALG=PROD;AF=0.01426;NSAMP=416;MSQ=19.27;AC=417;AN=29246;NFAM=414
chr4	156324977	346895_1	N	N[chr4:156325176[	1.10266e+06	LOW	SVTYPE=BND;POS=156324977;STRANDS=+-:24;CIPOS=-9,8;CIEND=-9,8;CIPOS95=0,0;CIEND95=0,0;MATEID=346895_2;EVENT=346895;SU=24;PE=0;SR=24;ALG=PROD;AF=0.2439;NSAMP=6982;MSQ=101.7;RETAINED;RECLASSIFIED;AC=7130;AN=29230;NFAM=6645
chr4	156325176	346895_2	N	]chr4:156324977]N	1.10266e+06	LOW	SVTYPE=BND;POS=156324977;STRANDS=+-:24;CIPOS=-9,8;CIEND=-9,8;CIPOS95=0,0;CIEND95=0,0;MATEID=346895_1;EVENT=346895;SECONDARY;SU=24;PE=0;SR=24;ALG=PROD;AF=0.2439;NSAMP=6982;MSQ=101.7;RETAINED;RECLASSIFIED;AC=7130;AN=29230;NFAM=6645
chr4	156325234	589761	N	<INV>	36381.9	LOW	SVTYPE=INV;POS=156325234;SVLEN=238;END=156325472;STRANDS=++:5,--:8;IMPRECISE;CIPOS=-20,60;CIEND=-20,30;CIPOS95=-20,38;CIEND95=-3,3;SU=13;PE=13;SR=0;ALG=PROD;AF=0.02907;NSAMP=848;MSQ=30.86;AC=850;AN=29240;NFAM=836
chr4	156325445	346899_1	N	N[chr4:156330413[	2668.97	LOW	SVTYPE=BND;POS=156325445;STRANDS=+-:5;IMPRECISE;CIPOS=-10,665;CIEND=-640,9;CIPOS95=-2,158;CIEND95=-157,2;MATEID=346899_2;EVENT=346899;SU=5;PE=5;SR=0;ALG=PROD;AF=0.003077;NSAMP=90;MSQ=17.5;RECLASSIFIED;AC=90;AN=29246;NFAM=88
chr4	156325569	346898_1	N	N[chr4:156329142[	7884.43	PASS	SVTYPE=BND;POS=156325569;STRANDS=+-:353;CIPOS=-3,2;CIEND=-4,1;CIPOS95=0,0;CIEND95=0,0;MATEID=346898_2;EVENT=346898;SU=353;PE=199;SR=154;ALG=PROD;AF=0.000718;NSAMP=21;MSQ=374.9;RECLASSIFIED;AC=21;AN=29246;NFAM=19
chr4	156329142	346898_2	N	]chr4:156325569]N	7884.43	PASS	SVTYPE=BND;POS=156325569;STRANDS=+-:353;CIPOS=-4,1;CIEND=-3,2;CIPOS95=0,0;CIEND95=0,0;MATEID=346898_1;EVENT=346898;SECONDARY;SU=353;PE=199;SR=154;ALG=PROD;AF=0.000718;NSAMP=21;MSQ=374.9;RECLASSIFIED;AC=21;AN=29246;NFAM=19
chr4	156329415	512609_2	N	N[chr4:59722290[	7.42	LOW	SVTYPE=BND;POS=59722290;STRANDS=-+:6;IMPRECISE;CIPOS=-10,9;CIEND=-10,9;CIPOS95=-1,1;CIEND95=-1,0;MATEID=512609_1;EVENT=512609;SECONDARY;SU=6;PE=4;SR=2;ALG=PROD;AF=3.419e-05;NSAMP=1;MSQ=7.42;RECLASSIFIED;AC=1;AN=29246;NFAM=1
chr4	156329427	338316_2	N	]chr4:59722432]N	152.41	LOW	SVTYPE=BND;POS=59722432;STRANDS=+-:13;CIPOS=-5,3;CIEND=-4,3;CIPOS95=0,0;CIEND95=0,0;MATEID=338316_1;EVENT=338316;SECONDARY;SU=13;PE=5;SR=8;ALG=PROD;AF=3.419e-05;NSAMP=1;MSQ=152.41;RECLASSIFIED;AC=1;AN=29246;NFAM=1
chr4	156330413	346899_2	N	]chr4:156325445]N	2668.97	LOW	SVTYPE=BND;POS=156325445;STRANDS=+-:5;IMPRECISE;CIPOS=-640,9;CIEND=-10,665;CIPOS95=-157,2;CIEND95=-2,158;MATEID=346899_1;EVENT=346899;SECONDARY;SU=5;PE=5;SR=0;ALG=PROD;AF=0.003077;NSAMP=90;MSQ=17.5;RECLASSIFIED;AC=90;AN=29246;NFAM=88
chr4	156345131	346900	N	<DEL>	1525.48	PASS	SVTYPE=DEL;POS=156345131;SVLEN=-4487;END=156349618;STRANDS=+-:66;CIPOS=-30,27;CIEND=-22,20;CIPOS95=0,0;CIEND95=0,0;SU=66;PE=35;SR=31;ALG=PROD;AF=0.0001026;NSAMP=3;MSQ=504.49;AC=3;AN=29246;NFAM=3
chr4	156366808	346901_1	N	N[chr4:156369470[	8300.52	LOW	SVTYPE=BND;POS=156366808;STRANDS=+-:121;IMPRECISE;CIPOS=-8,97;CIEND=-360,9;CIPOS95=-8,17;CIEND95=-24,9;MATEID=346901_2;EVENT=346901;SU=121;PE=121;SR=0;ALG=PROD;AF=0.001026;NSAMP=30;MSQ=204.61;RECLASSIFIED;AC=30;AN=29246;NFAM=30
chr4	156369470	346901_2	N	]chr4:156366808]N	8300.52	LOW	SVTYPE=BND;POS=156366808;STRANDS=+-:121;IMPRECISE;CIPOS=-360,9;CIEND=-8,97;CIPOS95=-24,9;CIEND95=-8,17;MATEID=346901_1;EVENT=346901;SECONDARY;SU=121;PE=121;SR=0;ALG=PROD;AF=0.001026;NSAMP=30;MSQ=204.61;RECLASSIFIED;AC=30;AN=29246;NFAM=30
chr4	156379357	346902	N	<DEL>	494.45	PASS	SVTYPE=DEL;POS=156379357;SVLEN=-13548;END=156392905;STRANDS=+-:15;IMPRECISE;CIPOS=-10,264;CIEND=-330,3;CIPOS95=-2,58;CIEND95=-75,0;SU=15;PE=15;SR=0;ALG=PROD;AF=3.419e-05;NSAMP=1;MSQ=494.45;AC=1;AN=29246;NFAM=1
chr4	156379558	76708_1	N	N]chr18:40932582]	229161	LOW	SVTYPE=BND;POS=156379558;STRANDS=++:4;CIPOS=-9,8;CIEND=-9,8;CIPOS95=0,0;CIEND95=0,0;MATEID=76708_2;EVENT=76708;SU=4;PE=0;SR=4;ALG=PROD;AF=0.1203;NSAMP=3519;MSQ=38.74;AC=3519;AN=29246;NFAM=3380
chr4	156381536	346903_1	N	N[chr4:156381615[	54703.8	LOW	SVTYPE=BND;POS=156381536;STRANDS=+-:1992;CIPOS=0,0;CIEND=0,0;CIPOS95=0,0;CIEND95=0,0;MATEID=346903_2;EVENT=346903;SU=1992;PE=9;SR=1983;ALG=PROD;AF=0.007215;NSAMP=209;MSQ=218.15;RECLASSIFIED;AC=211;AN=29246;NFAM=208
chr4	156381615	346903_2	N	]chr4:156381536]N	54703.8	LOW	SVTYPE=BND;POS=156381536;STRANDS=+-:1992;CIPOS=0,0;CIEND=0,0;CIPOS95=0,0;CIEND95=0,0;MATEID=346903_1;EVENT=346903;SECONDARY;SU=1992;PE=9;SR=1983;ALG=PROD;AF=0.007215;NSAMP=209;MSQ=218.15;RECLASSIFIED;AC=211;AN=29246;NFAM=208
chr4	156384117	346904	N	<DEL>	559679	PASS	SVTYPE=DEL;POS=156384117;SVLEN=-1667;END=156385784;STRANDS=+-:21583;CIPOS=0,0;CIEND=0,0;CIPOS95=0,0;CIEND95=0,0;SU=21583;PE=14461;SR=7122;ALG=PROD;AF=0.02137;NSAMP=619;MSQ=555.86;MEDGQR=4.48;Q10GQR=4.25;AC=625;AN=29246;NFAM=593
chr4	156386488	75014_1	N	]chr13:114182114]N	5033.96	LOW	SVTYPE=BND;POS=156386488;STRANDS=-+:130;IMPRECISE;CIPOS=-430,10;CIEND=-25,247;CIPOS95=-44,10;CIEND95=-5,5;MATEID=75014_2;EVENT=75014;SU=130;PE=130;SR=0;ALG=PROD;AF=0.003693;NSAMP=108;MSQ=42.7;AC=108;AN=29246;NFAM=108
chr4	156386497	75473_1	N	]chr14:106031359]N	55.82	LOW	SVTYPE=BND;POS=156386497;STRANDS=-+:4;IMPRECISE;CIPOS=-481,29;CIEND=-30,454;CIPOS95=-149,29;CIEND95=-30,133;MATEID=75473_2;EVENT=75473;SU=4;PE=4;SR=0;ALG=PROD;AF=0.0001368;NSAMP=4;MSQ=12.79;AC=4;AN=29246;NFAM=4
chr4	156386539	80683_1	N	[chr8:253606[N	56.73	LOW	SVTYPE=BND;POS=156386539;STRANDS=--:4;IMPRECISE;CIPOS=-479,9;CIEND=-436,9;CIPOS95=-153,1;CIEND95=-124,2;MATEID=80683_2;EVENT=80683;SU=4;PE=4;SR=0;ALG=PROD;AF=3.419e-05;NSAMP=1;MSQ=56.73;AC=1;AN=29246;NFAM=1
chr4	156386681	75015_1	N	N[chr13:114182197[	1273.36	LOW	SVTYPE=BND;POS=156386681;STRANDS=+-:17;IMPRECISE;CIPOS=-33,500;CIEND=-318,32;CIPOS95=-33,100;CIEND95=-58,32;MATEID=75015_2;EVENT=75015;SU=17;PE=17;SR=0;ALG=PROD;AF=0.001368;NSAMP=40;MSQ=28.44;AC=40;AN=29246;NFAM=40
chr4	156408024	346905_1	N	N[chr4:156408093[	4750.6	LOW	SVTYPE=BND;POS=156408024;STRANDS=+-:191;CIPOS=-3,3;CIEND=-3,2;CIPOS95=0,0;CIEND95=0,0;MATEID=346905_2;EVENT=346905;SU=191;PE=1;SR=190;ALG=PROD;AF=0.0006839;NSAMP=20;MSQ=201.86;RECLASSIFIED;AC=20;AN=29246;NFAM=20
chr4	156408093	346905_2	N	]chr4:156408024]N	4750.6	LOW	SVTYPE=BND;POS=156408024;STRANDS=+-:191;CIPOS=-3,2;CIEND=-3,3;CIPOS95=0,0;CIEND95=0,0;MATEID=346905_1;EVENT=346905;SECONDARY;SU=191;PE=1;SR=190;ALG=PROD;AF=0.0006839;NSAMP=20;MSQ=201.86;RECLASSIFIED;AC=20;AN=29246;NFAM=20
chr4	156415484	346906	N	<DEL>	1133.05	PASS	SVTYPE=DEL;POS=156415484;SVLEN=-5134;END=156420618;STRANDS=+-:48;CIPOS=-30,29;CIEND=-25,23;CIPOS95=0,0;CIEND95=0,0;SU=48;PE=23;SR=25;ALG=PROD;AF=6.839e-05;NSAMP=2;MSQ=566.52;AC=2;AN=29246;NFAM=2
chr4	156417145	346907	N	<DEL>	350.55	PASS	SVTYPE=DEL;POS=156417145;SVLEN=-118055;END=156535200;STRANDS=+-:15;CIPOS=-5,7;CIEND=-10,9;CIPOS95=0,0;CIEND95=0,0;SU=15;PE=11;SR=4;ALG=PROD;AF=3.419e-05;NSAMP=1;MSQ=350.55;AC=1;AN=29246;NFAM=1
chr4	156442252	346908_1	N	N[chr4:156442633[	1479.4	LOW	SVTYPE=BND;POS=156442252;STRANDS=+-:16;CIPOS=-28,28;CIEND=-26,26;CIPOS95=0,0;CIEND95=0,0;MATEID=346908_2;EVENT=346908;SU=16;PE=0;SR=16;ALG=PROD;AF=0.001641;NSAMP=48;MSQ=21.35;RECLASSIFIED;AC=48;AN=29246;NFAM=48
chr4	156442633	346908_2	N	]chr4:156442252]N	1479.4	LOW	SVTYPE=BND;POS=156442252;STRANDS=+-:16;CIPOS=-26,26;CIEND=-28,28;CIPOS95=0,0;CIEND95=0,0;MATEID=346908_1;EVENT=346908;SECONDARY;SU=16;PE=0;SR=16;ALG=PROD;AF=0.001641;NSAMP=48;MSQ=21.35;RECLASSIFIED;AC=48;AN=29246;NFAM=48
chr4	156445741	74833_1	N	[chr13:70749092[N	78945.1	LOW	SVTYPE=BND;POS=156445741;STRANDS=--:42;CIPOS=-9,8;CIEND=-9,8;CIPOS95=0,0;CIEND95=0,0;MATEID=74833_2;EVENT=74833;SU=42;PE=0;SR=42;ALG=PROD;AF=0.05262;NSAMP=1467;MSQ=30.03;AC=1539;AN=29246;NFAM=1426
chr4	156445741	77539_1	N	[chr20:29597681[N	49720.7	LOW	SVTYPE=BND;POS=156445741;STRANDS=--:22;CIPOS=-9,8;CIEND=-9,8;CIPOS95=0,0;CIEND95=0,0;MATEID=77539_2;EVENT=77539;SU=22;PE=0;SR=22;ALG=PROD;AF=0.04192;NSAMP=1212;MSQ=26.15;AC=1226;AN=29246;NFAM=1186
chr4	156452673	589762	N	<INV>	12.45	LOW	SVTYPE=INV;POS=156452673;SVLEN=434;END=156453107;STRANDS=++:1,--:3;IMPRECISE;CIPOS=-133,30;CIEND=-90,11;CIPOS95=-114,21;CIEND95=-77,2;SU=4;PE=4;SR=0;ALG=PROD;AF=3.419e-05;NSAMP=1;MSQ=12.05;AC=1;AN=29246;NFAM=1
chr4	156453844	346909	N	<DEL>	341.66	PASS	SVTYPE=DEL;POS=156453844;SVLEN=-3804;END=156457648;STRANDS=+-:15;CIPOS=-6,6;CIEND=-8,3;CIPOS95=0,0;CIEND95=0,0;SU=15;PE=10;SR=5;ALG=PROD;AF=3.419e-05;NSAMP=1;MSQ=341.66;AC=1;AN=29246;NFAM=1
chr4	156454496	346910	N	<DEL>	425.5	PASS	SVTYPE=DEL;POS=156454496;SVLEN=-3502;END=156457998;STRANDS=+-:19;CIPOS=-4,5;CIEND=-8,2;CIPOS95=0,0;CIEND95=0,0;SU=19;PE=14;SR=5;ALG=PROD;AF=3.419e-05;NSAMP=1;MSQ=425.5;AC=1;AN=29246;NFAM=1
chr4	156464836	346911	N	<DEL>	470.27	PASS	SVTYPE=DEL;POS=156464836;SVLEN=-2684;END=156467520;STRANDS=+-:16;IMPRECISE;CIPOS=-10,9;CIEND=-10,3;CIPOS95=-1,1;CIEND95=-1,0;SU=16;PE=14;SR=2;ALG=PROD;AF=3.419e-05;NSAMP=1;MSQ=470.27;AC=1;AN=29246;NFAM=1
chr4	156465833	51640_2	N	[chr2:138858853[N	28.81	LOW	SVTYPE=BND;POS=156465833;STRANDS=--:4;CIPOS=-9,8;CIEND=-9,8;CIPOS95=0,0;CIEND95=0,0;MATEID=51640_1;EVENT=51640;SECONDARY;SU=4;PE=0;SR=4;ALG=PROD;AF=6.839e-05;NSAMP=2;MSQ=13.58;AC=2;AN=29246;NFAM=2
chr4	156485759	346914_1	N	N[chr4:156485835[	673387	PASS	SVTYPE=BND;POS=156485759;STRANDS=+-:23399;CIPOS=0,0;CIEND=0,0;CIPOS95=0,0;CIEND95=0,0;MATEID=346914_2;EVENT=346914;SU=23399;PE=128;SR=23271;ALG=PROD;AF=0.04168;NSAMP=1172;MSQ=290.99;RECLASSIFIED;AC=1219;AN=29246;NFAM=1115
chr4	156485835	346914_2	N	]chr4:156485759]N	673387	PASS	SVTYPE=BND;POS=156485759;STRANDS=+-:23399;CIPOS=0,0;CIEND=0,0;CIPOS95=0,0;CIEND95=0,0;MATEID=346914_1;EVENT=346914;SECONDARY;SU=23399;PE=128;SR=23271;ALG=PROD;AF=0.04168;NSAMP=1172;MSQ=290.99;RECLASSIFIED;AC=1219;AN=29246;NFAM=1115
chr4	156486136	346915	N	<DEL>	101563	PASS	SVTYPE=DEL;POS=156486136;SVLEN=-5144;END=156491280;STRANDS=+-:4410;CIPOS=0,0;CIEND=0,0;CIPOS95=0,0;CIEND95=0,0;SU=4410;PE=2535;SR=1875;ALG=PROD;AF=0.006291;NSAMP=183;MSQ=487.76;AC=184;AN=29246;NFAM=178
chr4	156495076	346916	N	<DEL>	1043.07	PASS	SVTYPE=DEL;POS=156495076;SVLEN=-4713;END=156499789;STRANDS=+-:46;CIPOS=-23,22;CIEND=-30,29;CIPOS95=0,0;CIEND95=0,0;SU=46;PE=28;SR=18;ALG=PROD;AF=6.839e-05;NSAMP=2;MSQ=515.52;AC=2;AN=29244;NFAM=2
chr4	156497302	346917	N	<DEL>	272.91	PASS	SVTYPE=DEL;POS=156497302;SVLEN=-128;END=156497430;STRANDS=+-:9;CIPOS=-4,3;CIEND=-4,3;CIPOS95=0,0;CIEND95=0,0;SU=9;PE=0;SR=9;ALG=PROD;AF=3.419e-05;NSAMP=1;MSQ=272.78;AC=1;AN=29246;NFAM=1
chr4	156512531	346918	N	<DEL>	398.64	PASS	SVTYPE=DEL;POS=156512531;SVLEN=-5176;END=156517707;STRANDS=+-:17;CIPOS=-4,4;CIEND=-10,9;CIPOS95=0,0;CIEND95=0,0;SU=17;PE=10;SR=7;ALG=PROD;AF=3.419e-05;NSAMP=1;MSQ=398.64;AC=1;AN=29246;NFAM=1
chr4	156553034	346920	N	<DEL>	281.75	PASS	SVTYPE=DEL;POS=156553034;SVLEN=-1859;END=156554893;STRANDS=+-:13;IMPRECISE;CIPOS=-10,9;CIEND=-10,9;CIPOS95=-1,1;CIEND95=-1,0;SU=13;PE=10;SR=3;ALG=PROD;AF=3.419e-05;NSAMP=1;MSQ=281.73;AC=1;AN=29246;NFAM=1
chr4	156562632	346921_1	N	N[chr4:156567420[	9416.33	PASS	SVTYPE=BND;POS=156562632;STRANDS=+-:337;CIPOS=-3,7;CIEND=-8,3;CIPOS95=0,0;CIEND95=0,0;MATEID=346921_2;EVENT=346921;SU=337;PE=276;SR=61;ALG=PROD;AF=0.0005813;NSAMP=17;MSQ=414.98;RECLASSIFIED;AC=17;AN=29246;NFAM=14
chr4	156567420	346921_2	N	]chr4:156562632]N	9416.33	PASS	SVTYPE=BND;POS=156562632;STRANDS=+-:337;CIPOS=-8,3;CIEND=-3,7;CIPOS95=0,0;CIEND95=0,0;MATEID=346921_1;EVENT=346921;SECONDARY;SU=337;PE=276;SR=61;ALG=PROD;AF=0.0005813;NSAMP=17;MSQ=414.98;RECLASSIFIED;AC=17;AN=29246;NFAM=14
chr4	156590176	346922_1	N	N[chr4:156590436[	3783.76	LOW	SVTYPE=BND;POS=156590176;STRANDS=+-:100;CIPOS=-1,1;CIEND=-2,6;CIPOS95=0,0;CIEND95=0,0;MATEID=346922_2;EVENT=346922;SU=100;PE=1;SR=99;ALG=PROD;AF=0.003453;NSAMP=101;MSQ=21.42;RECLASSIFIED;AC=101;AN=29246;NFAM=101
chr4	156590436	346922_2	N	]chr4:156590176]N	3783.76	LOW	SVTYPE=BND;POS=156590176;STRANDS=+-:100;CIPOS=-2,6;CIEND=-1,1;CIPOS95=0,0;CIEND95=0,0;MATEID=346922_1;EVENT=346922;SECONDARY;SU=100;PE=1;SR=99;ALG=PROD;AF=0.003453;NSAMP=101;MSQ=21.42;RECLASSIFIED;AC=101;AN=29246;NFAM=101
chr4	156595306	79565_1	N	]chr6:103775630]N	9.36	LOW	SVTYPE=BND;POS=156595306;STRANDS=-+:4;CIPOS=-9,8;CIEND=-9,8;CIPOS95=0,0;CIEND95=0,0;MATEID=79565_2;EVENT=79565;SU=4;PE=0;SR=4;ALG=PROD;AF=3.419e-05;NSAMP=1;MSQ=9.36;AC=1;AN=29246;NFAM=1
chr4	156600408	514374_1	N	]chr4:156601003]N	465.79	LOW	SVTYPE=BND;POS=156600408;STRANDS=-+:13;IMPRECISE;CIPOS=-396,29;CIEND=-30,421;CIPOS95=-93,29;CIEND95=-30,69;MATEID=514374_2;EVENT=514374;SU=13;PE=13;SR=0;ALG=PROD;AF=3.419e-05;NSAMP=1;MSQ=193.99;RECLASSIFIED;AC=1;AN=29246;NFAM=1
chr4	156601003	514374_2	N	N[chr4:156600408[	465.79	LOW	SVTYPE=BND;POS=156600408;STRANDS=-+:13;IMPRECISE;CIPOS=-30,421;CIEND=-396,29;CIPOS95=-30,69;CIEND95=-93,29;MATEID=514374_1;EVENT=514374;SECONDARY;SU=13;PE=13;SR=0;ALG=PROD;AF=3.419e-05;NSAMP=1;MSQ=193.99;RECLASSIFIED;AC=1;AN=29246;NFAM=1
chr4	156602769	514169_2	N	N[chr4:145835136[	154.47	LOW	SVTYPE=BND;POS=145835136;STRANDS=-+:18;IMPRECISE;CIPOS=-30,201;CIEND=-437,49;CIPOS95=-30,31;CIEND95=-67,49;MATEID=514169_1;EVENT=514169;SECONDARY;SU=18;PE=18;SR=0;ALG=PROD;AF=0.0001368;NSAMP=4;MSQ=36.36;RECLASSIFIED;AC=4;AN=29246;NFAM=3
chr4	156602975	589685_2	N	N]chr4:152744366]	135.99	LOW	SVTYPE=BND;POS=156602975;STRANDS=++:6;IMPRECISE;CIPOS=-10,430;CIEND=-10,566;CIPOS95=-3,73;CIEND95=-2,116;MATEID=589685_1;EVENT=589685;SECONDARY;SU=6;PE=6;SR=0;ALG=PROD;AF=0.0001026;NSAMP=3;MSQ=43.97;AC=3;AN=29246;NFAM=2
chr4	156603158	589683_2	N	[chr4:152744144[N	240.44	LOW	SVTYPE=BND;POS=156603158;STRANDS=--:4;IMPRECISE;CIPOS=-173,29;CIEND=-662,29;CIPOS95=-99,29;CIEND95=-142,29;MATEID=589683_1;EVENT=589683;SECONDARY;SU=4;PE=4;SR=0;ALG=PROD;AF=0.0001368;NSAMP=4;MSQ=20.3;RETAINED;AC=4;AN=29246;NFAM=4
chr4	156603866	589684_2	N	N]chr4:152743426]	13985	LOW	SVTYPE=BND;POS=156603866;STRANDS=++:502;IMPRECISE;CIPOS=-30,309;CIEND=-11,276;CIPOS95=-22,22;CIEND95=-7,7;MATEID=589684_1;EVENT=589684;SECONDARY;SU=502;PE=502;SR=0;ALG=PROD;AF=0.01098;NSAMP=321;MSQ=25.28;AC=321;AN=29246;NFAM=316
chr4	156604668	346923_1	N	N[chr4:162713471[	169.39	LOW	SVTYPE=BND;POS=156604668;STRANDS=+-:6;IMPRECISE;CIPOS=-10,422;CIEND=-324,9;CIPOS95=-1,145;CIEND95=-107,2;MATEID=346923_2;EVENT=346923;SU=6;PE=6;SR=0;ALG=PROD;AF=6.839e-05;NSAMP=2;MSQ=76.23;RECLASSIFIED;AC=2;AN=29246;NFAM=2
chr4	156605551	514375_1	N	]chr4:166721537]N	483.29	LOW	SVTYPE=BND;POS=156605551;STRANDS=-+:12;IMPRECISE;CIPOS=-713,29;CIEND=-30,428;CIPOS95=-178,29;CIEND95=-30,96;MATEID=514375_2;EVENT=514375;SU=12;PE=12;SR=0;ALG=PROD;AF=0.0006839;NSAMP=20;MSQ=10.64;RECLASSIFIED;AC=20;AN=29246;NFAM=20
chr4	156605763	346924_1	N	N[chr4:166721875[	1420.58	LOW	SVTYPE=BND;POS=156605763;STRANDS=+-:82;IMPRECISE;CIPOS=-30,493;CIEND=-405,12;CIPOS95=-30,60;CIEND95=-26,12;MATEID=346924_2;EVENT=346924;SU=82;PE=82;SR=0;ALG=PROD;AF=0.0003761;NSAMP=11;MSQ=37.11;RECLASSIFIED;AC=11;AN=29246;NFAM=11
chr4	156616494	589641_2	N	[chr4:150089083[N	3367.05	LOW	SVTYPE=BND;POS=156616494;STRANDS=--:354;CIPOS=-2,2;CIEND=-2,2;CIPOS95=0,0;CIEND95=0,0;MATEID=589641_1;EVENT=589641;SECONDARY;SU=354;PE=0;SR=354;ALG=PROD;AF=0.003385;NSAMP=99;MSQ=19.71;AC=99;AN=29246;NFAM=99
chr4	156617622	346925	N	<DEL>	601.94	PASS	SVTYPE=DEL;POS=156617622;SVLEN=-2200;END=156619822;STRANDS=+-:26;CIPOS=-10,9;CIEND=-3,1;CIPOS95=0,0;CIEND95=0,0;SU=26;PE=14;SR=12;ALG=PROD;AF=3.419e-05;NSAMP=1;MSQ=599.53;AC=1;AN=29246;NFAM=1
chr4	156621771	346926_1	N	N[chr4:156621887[	7655.82	LOW	SVTYPE=BND;POS=156621771;STRANDS=+-:199;CIPOS=-4,2;CIEND=-3,2;CIPOS95=0,0;CIEND95=0,0;MATEID=346926_2;EVENT=346926;SU=199;PE=4;SR=195;ALG=PROD;AF=0.0005129;NSAMP=15;MSQ=244.14;RECLASSIFIED;AC=15;AN=29246;NFAM=13
chr4	156621887	346926_2	N	]chr4:156621771]N	7655.82	LOW	SVTYPE=BND;POS=156621771;STRANDS=+-:199;CIPOS=-3,2;CIEND=-4,2;CIPOS95=0,0;CIEND95=0,0;MATEID=346926_1;EVENT=346926;SECONDARY;SU=199;PE=4;SR=195;ALG=PROD;AF=0.0005129;NSAMP=15;MSQ=244.14;RECLASSIFIED;AC=15;AN=29246;NFAM=13
chr4	156622276	346927_1	N	N[chr4:156622556[	679.09	LOW	SVTYPE=BND;POS=156622276;STRANDS=+-:10;CIPOS=-10,9;CIEND=-10,9;CIPOS95=0,0;CIEND95=0,0;MATEID=346927_2;EVENT=346927;SU=10;PE=0;SR=10;ALG=PROD;AF=0.0001026;NSAMP=3;MSQ=217.49;RECLASSIFIED;AC=3;AN=29246;NFAM=3
chr4	156622556	346927_2	N	]chr4:156622276]N	679.09	LOW	SVTYPE=BND;POS=156622276;STRANDS=+-:10;CIPOS=-10,9;CIEND=-10,9;CIPOS95=0,0;CIEND95=0,0;MATEID=346927_1;EVENT=346927;SECONDARY;SU=10;PE=0;SR=10;ALG=PROD;AF=0.0001026;NSAMP=3;MSQ=217.49;RECLASSIFIED;AC=3;AN=29246;NFAM=3
chr4	156636212	346928_1	N	N[chr4:156636685[	117361	PASS	SVTYPE=BND;POS=156636212;STRANDS=+-:3873;CIPOS=0,0;CIEND=0,0;CIPOS95=0,0;CIEND95=0,0;MATEID=346928_2;EVENT=346928;SU=3873;PE=1660;SR=2213;ALG=PROD;AF=0.007762;NSAMP=224;MSQ=436.23;RECLASSIFIED;AC=227;AN=29246;NFAM=218
chr4	156636685	346928_2	N	]chr4:156636212]N	117361	PASS	SVTYPE=BND;POS=156636212;STRANDS=+-:3873;CIPOS=0,0;CIEND=0,0;CIPOS95=0,0;CIEND95=0,0;MATEID=346928_1;EVENT=346928;SECONDARY;SU=3873;PE=1660;SR=2213;ALG=PROD;AF=0.007762;NSAMP=224;MSQ=436.23;RECLASSIFIED;AC=227;AN=29246;NFAM=218
chr4	156641171	346929_1	N	N[chr4:156642040[	18438.4	PASS	SVTYPE=BND;POS=156641171;STRANDS=+-:780;CIPOS=-2,1;CIEND=-1,0;CIPOS95=0,0;CIEND95=0,0;MATEID=346929_2;EVENT=346929;SU=780;PE=474;SR=306;ALG=PROD;AF=0.001163;NSAMP=34;MSQ=421.79;RECLASSIFIED;AC=34;AN=29246;NFAM=34
chr4	156642040	346929_2	N	]chr4:156641171]N	18438.4	PASS	SVTYPE=BND;POS=156641171;STRANDS=+-:780;CIPOS=-1,0;CIEND=-2,1;CIPOS95=0,0;CIEND95=0,0;MATEID=346929_1;EVENT=346929;SECONDARY;SU=780;PE=474;SR=306;ALG=PROD;AF=0.001163;NSAMP=34;MSQ=421.79;RECLASSIFIED;AC=34;AN=29246;NFAM=34
chr4	156643247	346930_1	N	N[chr4:156643308[	91620.4	PASS	SVTYPE=BND;POS=156643247;STRANDS=+-:3029;CIPOS=0,0;CIEND=0,0;CIPOS95=0,0;CIEND95=0,0;MATEID=346930_2;EVENT=346930;SU=3029;PE=24;SR=3005;ALG=PROD;AF=0.007215;NSAMP=209;MSQ=228.43;RECLASSIFIED;AC=211;AN=29246;NFAM=197
chr4	156643308	346930_2	N	]chr4:156643247]N	91620.4	PASS	SVTYPE=BND;POS=156643247;STRANDS=+-:3029;CIPOS=0,0;CIEND=0,0;CIPOS95=0,0;CIEND95=0,0;MATEID=346930_1;EVENT=346930;SECONDARY;SU=3029;PE=24;SR=3005;ALG=PROD;AF=0.007215;NSAMP=209;MSQ=228.43;RECLASSIFIED;AC=211;AN=29246;NFAM=197
chr4	156648755	589764	N	<INV>	74.61	LOW	SVTYPE=INV;POS=156648755;SVLEN=152;END=156648907;STRANDS=++:2,--:2;IMPRECISE;CIPOS=-9,0;CIEND=-27,9;CIPOS95=-9,0;CIEND95=-27,0;SU=4;PE=4;SR=0;ALG=PROD;AF=6.839e-05;NSAMP=2;MSQ=10.99;AC=2;AN=29246;NFAM=2
chr4	156658677	346931_1	N	N[chr4:156658926[	363.78	LOW	SVTYPE=BND;POS=156658677;STRANDS=+-:12;CIPOS=-10,9;CIEND=-10,9;CIPOS95=0,0;CIEND95=0,0;MATEID=346931_2;EVENT=346931;SU=12;PE=0;SR=12;ALG=PROD;AF=6.839e-05;NSAMP=2;MSQ=181.43;RECLASSIFIED;AC=2;AN=29246;NFAM=2
chr4	156658926	346931_2	N	]chr4:156658677]N	363.78	LOW	SVTYPE=BND;POS=156658677;STRANDS=+-:12;CIPOS=-10,9;CIEND=-10,9;CIPOS95=0,0;CIEND95=0,0;MATEID=346931_1;EVENT=346931;SECONDARY;SU=12;PE=0;SR=12;ALG=PROD;AF=6.839e-05;NSAMP=2;MSQ=181.43;RECLASSIFIED;AC=2;AN=29246;NFAM=2
chr4	156660547	514376_1	N	]chr4:156660685]N	3.8522e+06	LOW	SVTYPE=BND;POS=156660547;STRANDS=-+:131;CIPOS=-2,6;CIEND=-5,4;CIPOS95=0,0;CIEND95=0,0;MATEID=514376_2;EVENT=514376;SU=131;PE=1;SR=130;ALG=PROD;AF=0.4745;NSAMP=13841;MSQ=161.57;RECLASSIFIED;AC=13876;AN=29246;NFAM=12757
chr4	156660685	514376_2	N	N[chr4:156660547[	3.8522e+06	LOW	SVTYPE=BND;POS=156660547;STRANDS=-+:131;CIPOS=-5,4;CIEND=-2,6;CIPOS95=0,0;CIEND95=0,0;MATEID=514376_1;EVENT=514376;SECONDARY;SU=131;PE=1;SR=130;ALG=PROD;AF=0.4745;NSAMP=13841;MSQ=161.57;RECLASSIFIED;AC=13876;AN=29246;NFAM=12757
chr4	156674621	346933	N	<DEL>	947.26	PASS	SVTYPE=DEL;POS=156674621;SVLEN=-783;END=156675404;STRANDS=+-:37;CIPOS=-2,1;CIEND=-3,0;CIPOS95=0,0;CIEND95=0,0;SU=37;PE=25;SR=12;ALG=PROD;AF=3.419e-05;NSAMP=1;MSQ=947.26;AC=1;AN=29246;NFAM=1
chr4	156677494	51641_2	N	N[chr2:2750394[	898247	LOW	SVTYPE=BND;POS=156677494;STRANDS=-+:4;IMPRECISE;CIPOS=-9,9;CIEND=-10,9;CIPOS95=-1,1;CIEND95=-1,1;MATEID=51641_1;EVENT=51641;SECONDARY;SU=4;PE=1;SR=3;ALG=PROD;AF=0.3964;NSAMP=10360;MSQ=54.34;AC=11594;AN=29246;NFAM=9637
chr4	156679310	346934	N	<DEL>	218.91	PASS	SVTYPE=DEL;POS=156679310;SVLEN=-70;END=156679380;STRANDS=+-:9;CIPOS=-4,3;CIEND=-4,3;CIPOS95=0,0;CIEND95=0,0;SU=9;PE=0;SR=9;ALG=PROD;AF=3.419e-05;NSAMP=1;MSQ=218.8;AC=1;AN=29246;NFAM=1
chr4	156682511	589765	N	<INV>	17.9	LOW	SVTYPE=INV;POS=156682511;SVLEN=256;END=156682767;STRANDS=++:2,--:2;IMPRECISE;CIPOS=-35,35;CIEND=-23,23;CIPOS95=-25,25;CIEND95=-13,14;SU=4;PE=4;SR=0;ALG=PROD;AF=6.839e-05;NSAMP=2;MSQ=8.09;AC=2;AN=29246;NFAM=2
chr4	156702990	589766_1	N	N]chr4:156703062]	181.91	LOW	SVTYPE=BND;POS=156702990;STRANDS=++:5;IMPRECISE;CIPOS=-3,0;CIEND=-10,9;CIPOS95=-3,0;CIEND95=-1,1;MATEID=589766_2;EVENT=589766;SU=5;PE=3;SR=2;ALG=PROD;AF=6.839e-05;NSAMP=2;MSQ=43.89;AC=2;AN=29244;NFAM=2
chr4	156702996	346935	N	<DEL>	193.92	PASS	SVTYPE=DEL;POS=156702996;SVLEN=-10178;END=156713174;STRANDS=+-:4;IMPRECISE;CIPOS=-10,441;CIEND=-443,9;CIPOS95=-1,144;CIEND95=-125,2;SU=4;PE=4;SR=0;ALG=PROD;AF=3.42e-05;NSAMP=1;MSQ=170.7;AC=1;AN=29244;NFAM=1
chr4	156703062	589766_2	N	N]chr4:156702990]	181.91	LOW	SVTYPE=BND;POS=156703062;STRANDS=++:5;IMPRECISE;CIPOS=-10,9;CIEND=-3,0;CIPOS95=-1,1;CIEND95=-3,0;MATEID=589766_1;EVENT=589766;SECONDARY;SU=5;PE=3;SR=2;ALG=PROD;AF=6.839e-05;NSAMP=2;MSQ=43.89;AC=2;AN=29244;NFAM=2
chr4	156707815	346936	N	<DEL>	227.69	PASS	SVTYPE=DEL;POS=156707815;SVLEN=-4290;END=156712105;STRANDS=+-:12;CIPOS=-6,7;CIEND=-10,9;CIPOS95=0,0;CIEND95=0,0;SU=12;PE=8;SR=4;ALG=PROD;AF=3.419e-05;NSAMP=1;MSQ=227.69;AC=1;AN=29246;NFAM=1
chr4	156722973	514377	N	<DUP>	7458.27	PASS	SVTYPE=DUP;POS=156722973;SVLEN=10743;END=156733716;STRANDS=-+:612;CIPOS=-2,0;CIEND=-2,1;CIPOS95=0,0;CIEND95=0,0;SU=612;PE=355;SR=257;ALG=PROD;AF=0.0007522;NSAMP=15;MSQ=388.11;AC=22;AN=29246;NFAM=15
chr4	156728774	346937_1	N	N[chr4:156729345[	727.27	LOW	SVTYPE=BND;POS=156728774;STRANDS=+-:26;CIPOS=-2,1;CIEND=-10,9;CIPOS95=0,0;CIEND95=0,0;MATEID=346937_2;EVENT=346937;SU=26;PE=14;SR=12;ALG=PROD;AF=0.0001026;NSAMP=3;MSQ=240.3;RECLASSIFIED;AC=3;AN=29246;NFAM=3
chr4	156729345	346937_2	N	]chr4:156728774]N	727.27	LOW	SVTYPE=BND;POS=156728774;STRANDS=+-:26;CIPOS=-10,9;CIEND=-2,1;CIPOS95=0,0;CIEND95=0,0;MATEID=346937_1;EVENT=346937;SECONDARY;SU=26;PE=14;SR=12;ALG=PROD;AF=0.0001026;NSAMP=3;MSQ=240.3;RECLASSIFIED;AC=3;AN=29246;NFAM=3
chr4	156731255	346938_1	N	N[chr4:156731331[	266.69	LOW	SVTYPE=BND;POS=156731255;STRANDS=+-:13;CIPOS=-29,28;CIEND=-24,23;CIPOS95=0,0;CIEND95=0,0;MATEID=346938_2;EVENT=346938;SU=13;PE=1;SR=12;ALG=PROD;AF=6.839e-05;NSAMP=2;MSQ=133.31;RECLASSIFIED;AC=2;AN=29246;NFAM=2
chr4	156731331	346938_2	N	]chr4:156731255]N	266.69	LOW	SVTYPE=BND;POS=156731255;STRANDS=+-:13;CIPOS=-24,23;CIEND=-29,28;CIPOS95=0,0;CIEND95=0,0;MATEID=346938_1;EVENT=346938;SECONDARY;SU=13;PE=1;SR=12;ALG=PROD;AF=6.839e-05;NSAMP=2;MSQ=133.31;RECLASSIFIED;AC=2;AN=29246;NFAM=2
chr4	156750266	346939_1	N	N[chr4:156750333[	422.57	LOW	SVTYPE=BND;POS=156750266;STRANDS=+-:16;CIPOS=-23,22;CIEND=-23,22;CIPOS95=0,0;CIEND95=0,0;MATEID=346939_2;EVENT=346939;SU=16;PE=1;SR=15;ALG=PROD;AF=6.839e-05;NSAMP=2;MSQ=208.34;RECLASSIFIED;AC=2;AN=29246;NFAM=2
chr4	156750333	346939_2	N	]chr4:156750266]N	422.57	LOW	SVTYPE=BND;POS=156750266;STRANDS=+-:16;CIPOS=-23,22;CIEND=-23,22;CIPOS95=0,0;CIEND95=0,0;MATEID=346939_1;EVENT=346939;SECONDARY;SU=16;PE=1;SR=15;ALG=PROD;AF=6.839e-05;NSAMP=2;MSQ=208.34;RECLASSIFIED;AC=2;AN=29246;NFAM=2
chr4	156766489	589767	N	<INV>	148.63	LOW	SVTYPE=INV;POS=156766489;SVLEN=640;END=156767129;STRANDS=++:7,--:6;IMPRECISE;CIPOS=-31,48;CIEND=-80,29;CIPOS95=-18,18;CIEND95=-49,29;SU=13;PE=9;SR=4;ALG=SUM;AF=0.000171;NSAMP=5;MSQ=27.71;AC=5;AN=29246;NFAM=5
chr4	156766671	589768	N	<INV>	201.74	LOW	SVTYPE=INV;POS=156766671;SVLEN=227;END=156766898;STRANDS=++:1,--:3;IMPRECISE;CIPOS=-2,8;CIEND=-56,22;CIPOS95=-2,2;CIEND95=-45,13;SU=4;PE=4;SR=0;ALG=PROD;AF=0.0001368;NSAMP=3;MSQ=50.07;AC=4;AN=29246;NFAM=3
chr4	156802771	346940_1	N	N[chr4:156803235[	474.17	LOW	SVTYPE=BND;POS=156802771;STRANDS=+-:14;CIPOS=-5,5;CIEND=-10,9;CIPOS95=0,0;CIEND95=0,0;MATEID=346940_2;EVENT=346940;SU=14;PE=8;SR=6;ALG=PROD;AF=0.000171;NSAMP=5;MSQ=88.99;RECLASSIFIED;AC=5;AN=29246;NFAM=5
chr4	156803235	346940_2	N	]chr4:156802771]N	474.17	LOW	SVTYPE=BND;POS=156802771;STRANDS=+-:14;CIPOS=-10,9;CIEND=-5,5;CIPOS95=0,0;CIEND95=0,0;MATEID=346940_1;EVENT=346940;SECONDARY;SU=14;PE=8;SR=6;ALG=PROD;AF=0.000171;NSAMP=5;MSQ=88.99;RECLASSIFIED;AC=5;AN=29246;NFAM=5
chr4	156804269	589769	N	<INV>	50.27	LOW	SVTYPE=INV;POS=156804269;SVLEN=2443830;END=159248099;STRANDS=++:9,--:6;IMPRECISE;CIPOS=-6,3;CIEND=-3,8;CIPOS95=-1,0;CIEND95=0,1;SU=15;PE=10;SR=5;ALG=PROD;AF=3.419e-05;NSAMP=1;MSQ=50.27;AC=1;AN=29246;NFAM=1
chr4	156811571	346941	N	<DEL>	1045.76	PASS	SVTYPE=DEL;POS=156811571;SVLEN=-2396;END=156813967;STRANDS=+-:49;CIPOS=-30,25;CIEND=-23,21;CIPOS95=0,0;CIEND95=0,0;SU=49;PE=27;SR=22;ALG=PROD;AF=3.419e-05;NSAMP=1;MSQ=470.34;AC=1;AN=29246;NFAM=1
chr4	156822765	346943_1	N	N[chr4:156824316[	132.8	LOW	SVTYPE=BND;POS=156822765;STRANDS=+-:8;IMPRECISE;CIPOS=-10,437;CIEND=-473,9;CIPOS95=-1,79;CIEND95=-87,2;MATEID=346943_2;EVENT=346943;SU=8;PE=8;SR=0;ALG=PROD;AF=3.419e-05;NSAMP=1;MSQ=6.83;RECLASSIFIED;AC=1;AN=29246;NFAM=1
chr4	156824286	11556_2	N	[chr1:238446261[N	2114.82	LOW	SVTYPE=BND;POS=156824286;STRANDS=--:48;CIPOS=-7,8;CIEND=-13,6;CIPOS95=0,0;CIEND95=0,0;MATEID=11556_1;EVENT=11556;SECONDARY;SU=48;PE=29;SR=19;ALG=PROD;AF=0.002291;NSAMP=67;MSQ=28.62;AC=67;AN=29246;NFAM=67
chr4	156824296	77819_1	N	N]chr21:26638355]	7922.22	LOW	SVTYPE=BND;POS=156824296;STRANDS=++:10;CIPOS=-50,49;CIEND=-46,49;CIPOS95=0,0;CIEND95=0,0;MATEID=77819_2;EVENT=77819;SU=10;PE=5;SR=5;ALG=PROD;AF=0.009711;NSAMP=204;MSQ=23.85;AC=284;AN=29246;NFAM=201
chr4	156824316	346943_2	N	]chr4:156822765]N	132.8	LOW	SVTYPE=BND;POS=156822765;STRANDS=+-:8;IMPRECISE;CIPOS=-473,9;CIEND=-10,437;CIPOS95=-87,2;CIEND95=-1,79;MATEID=346943_1;EVENT=346943;SECONDARY;SU=8;PE=8;SR=0;ALG=PROD;AF=3.419e-05;NSAMP=1;MSQ=6.83;RECLASSIFIED;AC=1;AN=29246;NFAM=1
chr4	156825594	51642_2	N	[chr2:172237862[N	634.86	LOW	SVTYPE=BND;POS=156825594;STRANDS=--:18;IMPRECISE;CIPOS=-239,29;CIEND=-539,12;CIPOS95=-28,28;CIEND95=-99,12;MATEID=51642_1;EVENT=51642;SECONDARY;SU=18;PE=18;SR=0;ALG=PROD;AF=0.0006497;NSAMP=19;MSQ=30.23;AC=19;AN=29246;NFAM=19
chr4	156825594	51643_2	N	[chr2:220546277[N	103.86	LOW	SVTYPE=BND;POS=156825594;STRANDS=--:5;IMPRECISE;CIPOS=-498,29;CIEND=-597,29;CIPOS95=-147,29;CIEND95=-180,29;MATEID=51643_1;EVENT=51643;SECONDARY;SU=5;PE=5;SR=0;ALG=PROD;AF=0.0001026;NSAMP=3;MSQ=32.54;AC=3;AN=29246;NFAM=3
chr4	156825594	72990_1	N	]chr10:24934298]N	195.48	LOW	SVTYPE=BND;POS=156825594;STRANDS=-+:4;CIPOS=-9,8;CIEND=-9,8;CIPOS95=0,0;CIEND95=0,0;MATEID=72990_2;EVENT=72990;SU=4;PE=0;SR=4;ALG=PROD;AF=0.0002393;NSAMP=7;MSQ=22.86;AC=7;AN=29246;NFAM=7
chr4	156825634	11557_2	N	N[chr1:207407423[	2539.09	LOW	SVTYPE=BND;POS=156825634;STRANDS=-+:88;CIPOS=-6,5;CIEND=-6,5;CIPOS95=0,0;CIEND95=0,0;MATEID=11557_1;EVENT=11557;SECONDARY;SU=88;PE=0;SR=88;ALG=PROD;AF=0.001744;NSAMP=51;MSQ=24.89;AC=51;AN=29246;NFAM=50
chr4	156825642	77063_1	N	N[chr19:7361992[	12678.7	LOW	SVTYPE=BND;POS=156825642;STRANDS=+-:258;IMPRECISE;CIPOS=-10,257;CIEND=-433,10;CIPOS95=-5,5;CIEND95=-42,10;MATEID=77063_2;EVENT=77063;SU=258;PE=258;SR=0;ALG=PROD;AF=0.006155;NSAMP=180;MSQ=63.2;AC=180;AN=29246;NFAM=174
chr4	156825644	587132_2	N	N]chr4:41706639]	6585.43	LOW	SVTYPE=BND;POS=156825644;STRANDS=++:10;IMPRECISE;CIPOS=-30,29;CIEND=-30,29;CIPOS95=-1,1;CIEND95=-1,1;MATEID=587132_1;EVENT=587132;SECONDARY;SU=10;PE=7;SR=3;ALG=PROD;AF=0.005881;NSAMP=172;MSQ=31.81;AC=172;AN=29246;NFAM=171
chr4	156832238	344317_2	N	]chr4:128372809]N	222921	LOW	SVTYPE=BND;POS=128372809;STRANDS=+-:1945;CIPOS=0,0;CIEND=0,0;CIPOS95=0,0;CIEND95=0,0;MATEID=344317_1;EVENT=344317;SECONDARY;SU=1945;PE=823;SR=1122;ALG=PROD;AF=0.06818;NSAMP=1994;MSQ=70.3;RECLASSIFIED;AC=1994;AN=29246;NFAM=1948
chr4	156832404	346945	N	<DEL>	5145.51	PASS	SVTYPE=DEL;POS=156832404;SVLEN=-14407;END=156846811;STRANDS=+-:194;CIPOS=-4,5;CIEND=-7,5;CIPOS95=0,0;CIEND95=0,0;SU=194;PE=142;SR=52;ALG=PROD;AF=3.419e-05;NSAMP=1;MSQ=782.25;AC=1;AN=29246;NFAM=1
chr4	156832437	346944	N	<DEL>	377.6	PASS	SVTYPE=DEL;POS=156832437;SVLEN=-8322;END=156840759;STRANDS=+-:13;IMPRECISE;CIPOS=-10,9;CIEND=-10,4;CIPOS95=-1,1;CIEND95=-1,0;SU=13;PE=10;SR=3;ALG=PROD;AF=3.419e-05;NSAMP=1;MSQ=377.6;AC=1;AN=29246;NFAM=1
chr4	156833607	346946_1	N	N[chr4:156833876[	511.23	LOW	SVTYPE=BND;POS=156833607;STRANDS=+-:19;CIPOS=-3,1;CIEND=-10,9;CIPOS95=0,0;CIEND95=0,0;MATEID=346946_2;EVENT=346946;SU=19;PE=2;SR=17;ALG=PROD;AF=6.839e-05;NSAMP=2;MSQ=8.44;RECLASSIFIED;AC=2;AN=29246;NFAM=2
chr4	156833876	346946_2	N	]chr4:156833607]N	511.23	LOW	SVTYPE=BND;POS=156833607;STRANDS=+-:19;CIPOS=-10,9;CIEND=-3,1;CIPOS95=0,0;CIEND95=0,0;MATEID=346946_1;EVENT=346946;SECONDARY;SU=19;PE=2;SR=17;ALG=PROD;AF=6.839e-05;NSAMP=2;MSQ=8.44;RECLASSIFIED;AC=2;AN=29246;NFAM=2
chr4	156847741	79785_1	N	[chr6:155386707[N	1.56109e+06	LOW	SVTYPE=BND;POS=156847741;STRANDS=--:102866,++:26;CIPOS=-3,1;CIEND=-32,0;CIPOS95=0,0;CIEND95=0,0;MATEID=79785_2;EVENT=79785;SU=102892;PE=102891;SR=1;ALG=PROD;AF=0.2793;NSAMP=8168;MSQ=130.63;AC=8168;AN=29246;NFAM=7726
chr4	156864420	346947	N	<DEL>	116.53	PASS	SVTYPE=DEL;POS=156864420;SVLEN=-31118;END=156895538;STRANDS=+-:6;IMPRECISE;CIPOS=-10,9;CIEND=-10,9;CIPOS95=-1,3;CIEND95=-3,1;SU=6;PE=5;SR=1;ALG=PROD;AF=3.419e-05;NSAMP=1;MSQ=116.53;AC=1;AN=29246;NFAM=1
chr4	156885351	589770	N	<INV>	56.81	LOW	SVTYPE=INV;POS=156885351;SVLEN=243;END=156885594;STRANDS=++:2,--:2;IMPRECISE;CIPOS=-10,39;CIEND=0,42;CIPOS95=0,39;CIEND95=0,32;SU=4;PE=4;SR=0;ALG=PROD;AF=3.419e-05;NSAMP=1;MSQ=35.82;AC=1;AN=29246;NFAM=1
chr4	156907353	346949_1	N	N[chr4:156907439[	278.75	PASS	SVTYPE=BND;POS=156907353;STRANDS=+-:10;CIPOS=-4,2;CIEND=-6,9;CIPOS95=0,0;CIEND95=0,0;MATEID=346949_2;EVENT=346949;SU=10;PE=0;SR=10;ALG=PROD;AF=3.419e-05;NSAMP=1;MSQ=278.72;RECLASSIFIED;AC=1;AN=29246;NFAM=1
chr4	156907439	346949_2	N	]chr4:156907353]N	278.75	PASS	SVTYPE=BND;POS=156907353;STRANDS=+-:10;CIPOS=-6,9;CIEND=-4,2;CIPOS95=0,0;CIEND95=0,0;MATEID=346949_1;EVENT=346949;SECONDARY;SU=10;PE=0;SR=10;ALG=PROD;AF=3.419e-05;NSAMP=1;MSQ=278.72;RECLASSIFIED;AC=1;AN=29246;NFAM=1
chr4	156914007	346950_1	N	N[chr4:156915470[	26036.6	PASS	SVTYPE=BND;POS=156914007;STRANDS=+-:1021;CIPOS=-1,1;CIEND=-1,0;CIPOS95=0,0;CIEND95=0,0;MATEID=346950_2;EVENT=346950;SU=1021;PE=596;SR=425;ALG=PROD;AF=0.0009916;NSAMP=29;MSQ=606.59;RECLASSIFIED;AC=29;AN=29246;NFAM=23
chr4	156915470	346950_2	N	]chr4:156914007]N	26036.6	PASS	SVTYPE=BND;POS=156914007;STRANDS=+-:1021;CIPOS=-1,0;CIEND=-1,1;CIPOS95=0,0;CIEND95=0,0;MATEID=346950_1;EVENT=346950;SECONDARY;SU=1021;PE=596;SR=425;ALG=PROD;AF=0.0009916;NSAMP=29;MSQ=606.59;RECLASSIFIED;AC=29;AN=29246;NFAM=23
chr4	156920839	589773_1	N	N]chr4:156921757]	4.6	LOW	SVTYPE=BND;POS=156920839;STRANDS=++:6;CIPOS=-10,9;CIEND=-10,9;CIPOS95=0,0;CIEND95=0,0;MATEID=589773_2;EVENT=589773;SU=6;PE=2;SR=4;ALG=PROD;AF=3.419e-05;NSAMP=1;MSQ=4.6;AC=1;AN=29246;NFAM=1
chr4	156921757	589773_2	N	N]chr4:156920839]	4.6	LOW	SVTYPE=BND;POS=156921757;STRANDS=++:6;CIPOS=-10,9;CIEND=-10,9;CIPOS95=0,0;CIEND95=0,0;MATEID=589773_1;EVENT=589773;SECONDARY;SU=6;PE=2;SR=4;ALG=PROD;AF=3.419e-05;NSAMP=1;MSQ=4.6;AC=1;AN=29246;NFAM=1
chr4	156945396	51644_2	N	N[chr2:222826682[	120792	LOW	SVTYPE=BND;POS=156945396;STRANDS=-+:5;CIPOS=-10,9;CIEND=-10,9;CIPOS95=0,0;CIEND95=0,0;MATEID=51644_1;EVENT=51644;SECONDARY;SU=5;PE=0;SR=5;ALG=PROD;AF=0.1;NSAMP=2925;MSQ=25.58;AC=2925;AN=29246;NFAM=2819
chr4	156957012	346951_1	N	N[chr4:156959357[	6694.29	PASS	SVTYPE=BND;POS=156957012;STRANDS=+-:308;CIPOS=-22,21;CIEND=-24,22;CIPOS95=0,0;CIEND95=0,0;MATEID=346951_2;EVENT=346951;SU=308;PE=173;SR=135;ALG=PROD;AF=0.0004787;NSAMP=14;MSQ=422.35;RECLASSIFIED;AC=14;AN=29246;NFAM=14
chr4	156959357	346951_2	N	]chr4:156957012]N	6694.29	PASS	SVTYPE=BND;POS=156957012;STRANDS=+-:308;CIPOS=-24,22;CIEND=-22,21;CIPOS95=0,0;CIEND95=0,0;MATEID=346951_1;EVENT=346951;SECONDARY;SU=308;PE=173;SR=135;ALG=PROD;AF=0.0004787;NSAMP=14;MSQ=422.35;RECLASSIFIED;AC=14;AN=29246;NFAM=14
chr4	156960223	346952	N	<DEL>	1157.13	PASS	SVTYPE=DEL;POS=156960223;SVLEN=-2098;END=156962321;STRANDS=+-:45;CIPOS=-30,29;CIEND=-23,29;CIPOS95=0,0;CIEND95=0,0;SU=45;PE=30;SR=15;ALG=PROD;AF=3.419e-05;NSAMP=1;MSQ=518.62;AC=1;AN=29246;NFAM=1
chr4	156960257	74225_1	N	]chr12:63517449]N	848.14	LOW	SVTYPE=BND;POS=156960257;STRANDS=-+:5;CIPOS=-30,29;CIEND=-30,29;CIPOS95=0,0;CIEND95=0,0;MATEID=74225_2;EVENT=74225;SU=5;PE=0;SR=5;ALG=PROD;AF=0.001299;NSAMP=38;MSQ=18.65;AC=38;AN=29246;NFAM=37
chr4	156960257	77384_1	N	]chr19:57146486]N	1289.21	LOW	SVTYPE=BND;POS=156960257;STRANDS=-+:4;CIPOS=-9,8;CIEND=-9,8;CIPOS95=0,0;CIEND95=0,0;MATEID=77384_2;EVENT=77384;SU=4;PE=0;SR=4;ALG=PROD;AF=0.001641;NSAMP=48;MSQ=23.23;AC=48;AN=29246;NFAM=48
chr4	156960275	11558_2	N	N[chr1:40613647[	143.93	LOW	SVTYPE=BND;POS=156960275;STRANDS=-+:5;CIPOS=-10,9;CIEND=-10,9;CIPOS95=0,0;CIEND95=0,0;MATEID=11558_1;EVENT=11558;SECONDARY;SU=5;PE=0;SR=5;ALG=PROD;AF=0.000171;NSAMP=5;MSQ=25.16;AC=5;AN=29246;NFAM=5
chr4	156965101	346953	N	<DEL>	578.33	PASS	SVTYPE=DEL;POS=156965101;SVLEN=-744;END=156965845;STRANDS=+-:27;CIPOS=-3,2;CIEND=-10,9;CIPOS95=0,0;CIEND95=0,0;SU=27;PE=15;SR=12;ALG=PROD;AF=3.419e-05;NSAMP=1;MSQ=578.3;AC=1;AN=29246;NFAM=1
chr4	156971899	346955	N	<DEL>	721.95	PASS	SVTYPE=DEL;POS=156971899;SVLEN=-2821;END=156974720;STRANDS=+-:24;IMPRECISE;CIPOS=-30,247;CIEND=-322,25;CIPOS95=-30,45;CIEND95=-53,25;SU=24;PE=24;SR=0;ALG=PROD;AF=6.839e-05;NSAMP=2;MSQ=360.98;AC=2;AN=29246;NFAM=2
chr4	156971900	346954	N	<DEL>	421.99	PASS	SVTYPE=DEL;POS=156971900;SVLEN=-1315;END=156973215;STRANDS=+-:28;CIPOS=-25,23;CIEND=-24,21;CIPOS95=0,0;CIEND95=0,0;SU=28;PE=13;SR=15;ALG=PROD;AF=6.839e-05;NSAMP=2;MSQ=211;AC=2;AN=29246;NFAM=2
chr4	156973287	346956	N	<DEL>	260.43	PASS	SVTYPE=DEL;POS=156973287;SVLEN=-1434;END=156974721;STRANDS=+-:17;CIPOS=-24,23;CIEND=-24,23;CIPOS95=0,0;CIEND95=0,0;SU=17;PE=1;SR=16;ALG=PROD;AF=6.839e-05;NSAMP=2;MSQ=130.22;AC=2;AN=29246;NFAM=2
chr4	156984332	346957	N	<DEL>	443.86	PASS	SVTYPE=DEL;POS=156984332;SVLEN=-803;END=156985135;STRANDS=+-:15;CIPOS=-4,3;CIEND=-4,1;CIPOS95=0,0;CIEND95=0,0;SU=15;PE=7;SR=8;ALG=PROD;AF=3.419e-05;NSAMP=1;MSQ=443.73;AC=1;AN=29246;NFAM=1
chr4	156984707	346958_1	N	N[chr4:157826277[	92.8	LOW	SVTYPE=BND;POS=156984707;STRANDS=+-:7;IMPRECISE;CIPOS=-10,482;CIEND=-655,9;CIPOS95=-2,87;CIEND95=-121,1;MATEID=346958_2;EVENT=346958;SU=7;PE=7;SR=0;ALG=PROD;AF=3.419e-05;NSAMP=1;MSQ=92.8;RECLASSIFIED;AC=1;AN=29246;NFAM=1
chr4	156985288	75133_1	N	N]chr14:39288450]	303863	LOW	SVTYPE=BND;POS=156985288;STRANDS=++:98;CIPOS=-6,6;CIEND=-6,6;CIPOS95=0,0;CIEND95=0,0;MATEID=75133_2;EVENT=75133;SU=98;PE=0;SR=98;ALG=PROD;AF=0.1295;NSAMP=3787;MSQ=44.97;AC=3788;AN=29246;NFAM=3589
chr4	156985299	67035_2	N	]chr3:25760919]N	4558.71	LOW	SVTYPE=BND;POS=156985299;STRANDS=+-:15;IMPRECISE;CIPOS=-510,186;CIEND=-30,673;CIPOS95=-155,155;CIEND95=-30,188;MATEID=67035_1;EVENT=67035;SECONDARY;SU=15;PE=15;SR=0;ALG=SUM;AF=0.002291;NSAMP=67;MSQ=67.26;AC=67;AN=29246;NFAM=67
chr4	156989208	346959	N	<DEL>	338.51	PASS	SVTYPE=DEL;POS=156989208;SVLEN=-151;END=156989359;STRANDS=+-:14;CIPOS=-10,5;CIEND=-10,9;CIPOS95=0,0;CIEND95=0,0;SU=14;PE=0;SR=14;ALG=PROD;AF=3.419e-05;NSAMP=1;MSQ=335.58;AC=1;AN=29246;NFAM=1
chr4	157004059	77264_1	N	[chr19:37998992[N	64.12	LOW	SVTYPE=BND;POS=157004059;STRANDS=--:4;CIPOS=-9,8;CIEND=-9,8;CIPOS95=0,0;CIEND95=0,0;MATEID=77264_2;EVENT=77264;SU=4;PE=0;SR=4;ALG=PROD;AF=3.419e-05;NSAMP=1;MSQ=53.14;AC=1;AN=29246;NFAM=1
chr4	157006531	346961	N	<DEL>	266.51	PASS	SVTYPE=DEL;POS=157006531;SVLEN=-3012;END=157009543;STRANDS=+-:17;CIPOS=-4,3;CIEND=-4,2;CIPOS95=0,0;CIEND95=0,0;SU=17;PE=8;SR=9;ALG=PROD;AF=3.419e-05;NSAMP=1;MSQ=266.51;AC=1;AN=29246;NFAM=1
chr4	157008169	346962	N	<DEL>	1792.2	PASS	SVTYPE=DEL;POS=157008169;SVLEN=-10900;END=157019069;STRANDS=+-:80;CIPOS=-5,5;CIEND=-10,8;CIPOS95=0,0;CIEND95=0,0;SU=80;PE=38;SR=42;ALG=PROD;AF=0.000171;NSAMP=5;MSQ=358.44;AC=5;AN=29246;NFAM=5
chr4	157018682	346963	N	<DEL>	2317.37	PASS	SVTYPE=DEL;POS=157018682;SVLEN=-213;END=157018895;STRANDS=+-:73;CIPOS=-5,4;CIEND=-3,2;CIPOS95=0,0;CIEND95=0,0;SU=73;PE=2;SR=71;ALG=PROD;AF=0.0001368;NSAMP=4;MSQ=377.57;AC=4;AN=29246;NFAM=4
chr4	157021345	346964_1	N	N[chr4:157021738[	819.49	LOW	SVTYPE=BND;POS=157021345;STRANDS=+-:7;CIPOS=-7,5;CIEND=-6,5;CIPOS95=0,0;CIEND95=0,0;MATEID=346964_2;EVENT=346964;SU=7;PE=1;SR=6;ALG=PROD;AF=0.0004445;NSAMP=13;MSQ=22.51;RECLASSIFIED;AC=13;AN=29246;NFAM=13
chr4	157021738	346964_2	N	]chr4:157021345]N	819.49	LOW	SVTYPE=BND;POS=157021345;STRANDS=+-:7;CIPOS=-6,5;CIEND=-7,5;CIPOS95=0,0;CIEND95=0,0;MATEID=346964_1;EVENT=346964;SECONDARY;SU=7;PE=1;SR=6;ALG=PROD;AF=0.0004445;NSAMP=13;MSQ=22.51;RECLASSIFIED;AC=13;AN=29246;NFAM=13
chr4	157033147	78310_1	N	[chr5:36751606[N	68.63	LOW	SVTYPE=BND;POS=157033147;STRANDS=--:9;CIPOS=-4,3;CIEND=-4,3;CIPOS95=0,0;CIEND95=0,0;MATEID=78310_2;EVENT=78310;SU=9;PE=0;SR=9;ALG=PROD;AF=3.419e-05;NSAMP=1;MSQ=68.63;AC=1;AN=29246;NFAM=1
chr4	157048893	346965	N	<DEL>	2767.59	PASS	SVTYPE=DEL;POS=157048893;SVLEN=-547;END=157049440;STRANDS=+-:64;CIPOS=-10,9;CIEND=-10,9;CIPOS95=0,0;CIEND95=0,0;SU=64;PE=39;SR=25;ALG=PROD;AF=0.0001368;NSAMP=4;MSQ=568;AC=4;AN=29246;NFAM=4
chr4	157054381	346966_1	N	N[chr4:157054481[	423.68	LOW	SVTYPE=BND;POS=157054381;STRANDS=+-:19;CIPOS=-25,24;CIEND=-25,24;CIPOS95=0,0;CIEND95=0,0;MATEID=346966_2;EVENT=346966;SU=19;PE=0;SR=19;ALG=PROD;AF=6.839e-05;NSAMP=2;MSQ=211.21;RECLASSIFIED;AC=2;AN=29246;NFAM=2
chr4	157054481	346966_2	N	]chr4:157054381]N	423.68	LOW	SVTYPE=BND;POS=157054381;STRANDS=+-:19;CIPOS=-25,24;CIEND=-25,24;CIPOS95=0,0;CIEND95=0,0;MATEID=346966_1;EVENT=346966;SECONDARY;SU=19;PE=0;SR=19;ALG=PROD;AF=6.839e-05;NSAMP=2;MSQ=211.21;RECLASSIFIED;AC=2;AN=29246;NFAM=2
chr4	157062088	589774	N	<INV>	199892	LOW	SVTYPE=INV;POS=157062088;SVLEN=1188;END=157063276;STRANDS=++:4,--:2;IMPRECISE;CIPOS=-10,9;CIEND=-10,9;CIPOS95=-3,3;CIEND95=-1,3;SU=6;PE=5;SR=1;ALG=PROD;AF=0.1212;NSAMP=3546;MSQ=29.22;AC=3546;AN=29246;NFAM=3372
chr4	157085811	514378	N	<DUP>	52263.3	PASS	SVTYPE=DUP;POS=157085811;SVLEN=7310;END=157093121;STRANDS=-+:4896;CIPOS=0,0;CIEND=0,0;CIPOS95=0,0;CIEND95=0,0;SU=4896;PE=2920;SR=1976;ALG=PROD;AF=0.00424;NSAMP=102;MSQ=252.45;AC=124;AN=29246;NFAM=96
chr4	157112344	346968_1	N	N[chr4:157116537[	31883.6	PASS	SVTYPE=BND;POS=157112344;STRANDS=+-:1382;CIPOS=-1,1;CIEND=-1,0;CIPOS95=0,0;CIEND95=0,0;MATEID=346968_2;EVENT=346968;SU=1382;PE=875;SR=507;ALG=PROD;AF=0.001334;NSAMP=39;MSQ=592.76;RECLASSIFIED;AC=39;AN=29246;NFAM=37
chr4	157116537	346968_2	N	]chr4:157112344]N	31883.6	PASS	SVTYPE=BND;POS=157112344;STRANDS=+-:1382;CIPOS=-1,0;CIEND=-1,1;CIPOS95=0,0;CIEND95=0,0;MATEID=346968_1;EVENT=346968;SECONDARY;SU=1382;PE=875;SR=507;ALG=PROD;AF=0.001334;NSAMP=39;MSQ=592.76;RECLASSIFIED;AC=39;AN=29246;NFAM=37
chr4	157152987	514380	N	<DUP>	212.94	PASS	SVTYPE=DUP;POS=157152987;SVLEN=5113;END=157158100;STRANDS=-+:19;CIPOS=-7,1;CIEND=-10,9;CIPOS95=0,0;CIEND95=0,0;SU=19;PE=14;SR=5;ALG=PROD;AF=3.419e-05;NSAMP=1;MSQ=212.34;AC=1;AN=29246;NFAM=1
chr4	157153538	514381	N	<DUP>	274.1	PASS	SVTYPE=DUP;POS=157153538;SVLEN=18395;END=157171933;STRANDS=-+:27;CIPOS=-10,9;CIEND=-2,1;CIPOS95=0,0;CIEND95=0,0;SU=27;PE=13;SR=14;ALG=PROD;AF=3.419e-05;NSAMP=1;MSQ=271.81;AC=1;AN=29246;NFAM=1
chr4	157155872	346970_1	N	N[chr4:157155966[	8508.09	LOW	SVTYPE=BND;POS=157155872;STRANDS=+-:326;CIPOS=-2,1;CIEND=-2,1;CIPOS95=0,0;CIEND95=0,0;MATEID=346970_2;EVENT=346970;SU=326;PE=5;SR=321;ALG=PROD;AF=0.0009916;NSAMP=29;MSQ=230.08;RECLASSIFIED;AC=29;AN=29246;NFAM=29
chr4	157155966	346970_2	N	]chr4:157155872]N	8508.09	LOW	SVTYPE=BND;POS=157155872;STRANDS=+-:326;CIPOS=-2,1;CIEND=-2,1;CIPOS95=0,0;CIEND95=0,0;MATEID=346970_1;EVENT=346970;SECONDARY;SU=326;PE=5;SR=321;ALG=PROD;AF=0.0009916;NSAMP=29;MSQ=230.08;RECLASSIFIED;AC=29;AN=29246;NFAM=29
chr4	157184693	346971	N	<DEL>	59.57	PASS	SVTYPE=DEL;POS=157184693;SVLEN=-1581;END=157186274;STRANDS=+-:4;IMPRECISE;CIPOS=-10,658;CIEND=-612,9;CIPOS95=-1,155;CIEND95=-138,2;SU=4;PE=4;SR=0;ALG=PROD;AF=6.839e-05;NSAMP=2;MSQ=29.79;AC=2;AN=29246;NFAM=1
chr4	157186099	346972	N	<DEL:ME:SINE|Alu|AluY>	443692	PASS	SVTYPE=MEI;POS=157186099;SVLEN=-306;END=157186405;STRANDS=+-:12669;CIPOS=0,0;CIEND=0,0;CIPOS95=0,0;CIEND95=0,0;SU=12669;PE=1820;SR=10849;ALG=PROD;AF=0.02882;NSAMP=832;MSQ=398.3;MEDGQR=2.57;Q10GQR=2.25;AC=843;AN=29246;NFAM=800
chr4	157200384	589776_1	N	N]chr4:157200493]	134.4	LOW	SVTYPE=BND;POS=157200384;STRANDS=++:5;IMPRECISE;CIPOS=-10,3;CIEND=-10,9;CIPOS95=-1,1;CIEND95=-1,1;MATEID=589776_2;EVENT=589776;SU=5;PE=2;SR=3;ALG=PROD;AF=6.839e-05;NSAMP=2;MSQ=55.52;AC=2;AN=29244;NFAM=2
chr4	157200493	589776_2	N	N]chr4:157200384]	134.4	LOW	SVTYPE=BND;POS=157200493;STRANDS=++:5;IMPRECISE;CIPOS=-10,9;CIEND=-10,3;CIPOS95=-1,1;CIEND95=-1,1;MATEID=589776_1;EVENT=589776;SECONDARY;SU=5;PE=2;SR=3;ALG=PROD;AF=6.839e-05;NSAMP=2;MSQ=55.52;AC=2;AN=29244;NFAM=2
chr4	157206128	76902_1	N	]chr18:49963418]N	38.76	LOW	SVTYPE=BND;POS=157206128;STRANDS=-+:6;CIPOS=-6,5;CIEND=-6,5;CIPOS95=0,0;CIEND95=0,0;MATEID=76902_2;EVENT=76902;SU=6;PE=0;SR=6;ALG=PROD;AF=3.419e-05;NSAMP=1;MSQ=38.76;AC=1;AN=29246;NFAM=1
chr4	157206131	79740_1	N	]chr6:146867221]N	16879.7	LOW	SVTYPE=BND;POS=157206131;STRANDS=-+:531;CIPOS=-1,1;CIEND=-1,1;CIPOS95=0,0;CIEND95=0,0;MATEID=79740_2;EVENT=79740;SU=531;PE=1;SR=530;ALG=PROD;AF=0.00889;NSAMP=260;MSQ=34.87;AC=260;AN=29246;NFAM=253
chr4	157206131	81855_1	N	]chr9:85099581]N	481.08	LOW	SVTYPE=BND;POS=157206131;STRANDS=-+:8;CIPOS=-10,9;CIEND=-10,9;CIPOS95=0,0;CIEND95=0,0;MATEID=81855_2;EVENT=81855;SU=8;PE=0;SR=8;ALG=PROD;AF=0.0005813;NSAMP=17;MSQ=27.02;AC=17;AN=29246;NFAM=17
chr4	157206133	80428_1	N	]chr7:105408998]N	2100.13	LOW	SVTYPE=BND;POS=157206133;STRANDS=-+:34;CIPOS=-9,8;CIEND=-9,8;CIPOS95=0,0;CIEND95=0,0;MATEID=80428_2;EVENT=80428;SU=34;PE=0;SR=34;ALG=PROD;AF=0.001675;NSAMP=49;MSQ=36.25;AC=49;AN=29246;NFAM=48
chr4	157206179	81977_1	N	N]chr9:111781745]	77.57	LOW	SVTYPE=BND;POS=157206179;STRANDS=++:4;CIPOS=-9,8;CIEND=-9,8;CIPOS95=0,0;CIEND95=0,0;MATEID=81977_2;EVENT=81977;SU=4;PE=0;SR=4;ALG=PROD;AF=3.419e-05;NSAMP=1;MSQ=50.72;AC=1;AN=29246;NFAM=1
chr4	157226222	589777_1	N	N]chr4:157231758]	20.81	LOW	SVTYPE=BND;POS=157226222;STRANDS=++:6;CIPOS=-6,5;CIEND=-6,5;CIPOS95=0,0;CIEND95=0,0;MATEID=589777_2;EVENT=589777;SU=6;PE=0;SR=6;ALG=PROD;AF=3.419e-05;NSAMP=1;MSQ=20.76;AC=1;AN=29246;NFAM=1
chr4	157227460	346973	N	<DEL>	452.3	PASS	SVTYPE=DEL;POS=157227460;SVLEN=-3537;END=157230997;STRANDS=+-:24;CIPOS=-10,9;CIEND=-3,1;CIPOS95=0,0;CIEND95=0,0;SU=24;PE=13;SR=11;ALG=PROD;AF=3.419e-05;NSAMP=1;MSQ=452.3;AC=1;AN=29246;NFAM=1
chr4	157231757	346974	N	<DEL>	332.52	PASS	SVTYPE=DEL;POS=157231757;SVLEN=-6133;END=157237890;STRANDS=+-:16;IMPRECISE;CIPOS=-10,230;CIEND=-260,3;CIPOS95=-1,51;CIEND95=-74,0;SU=16;PE=16;SR=0;ALG=PROD;AF=3.419e-05;NSAMP=1;MSQ=332.51;AC=1;AN=29246;NFAM=1
chr4	157231758	589777_2	N	N]chr4:157226222]	20.81	LOW	SVTYPE=BND;POS=157231758;STRANDS=++:6;CIPOS=-6,5;CIEND=-6,5;CIPOS95=0,0;CIEND95=0,0;MATEID=589777_1;EVENT=589777;SECONDARY;SU=6;PE=0;SR=6;ALG=PROD;AF=3.419e-05;NSAMP=1;MSQ=20.76;AC=1;AN=29246;NFAM=1
chr4	157238997	346975_1	N	N[chr4:157239161[	196.42	LOW	SVTYPE=BND;POS=157238997;STRANDS=+-:9;CIPOS=-4,3;CIEND=-6,9;CIPOS95=0,0;CIEND95=0,0;MATEID=346975_2;EVENT=346975;SU=9;PE=0;SR=9;ALG=PROD;AF=3.42e-05;NSAMP=1;MSQ=182.72;RECLASSIFIED;AC=1;AN=29240;NFAM=1
chr4	157239161	346975_2	N	]chr4:157238997]N	196.42	LOW	SVTYPE=BND;POS=157238997;STRANDS=+-:9;CIPOS=-6,9;CIEND=-4,3;CIPOS95=0,0;CIEND95=0,0;MATEID=346975_1;EVENT=346975;SECONDARY;SU=9;PE=0;SR=9;ALG=PROD;AF=3.42e-05;NSAMP=1;MSQ=182.72;RECLASSIFIED;AC=1;AN=29240;NFAM=1
chr4	157244341	514382	N	<DUP>	1028.5	PASS	SVTYPE=DUP;POS=157244341;SVLEN=58299;END=157302640;STRANDS=-+:110;CIPOS=-10,7;CIEND=-30,29;CIPOS95=0,0;CIEND95=0,0;SU=110;PE=58;SR=52;ALG=PROD;AF=6.839e-05;NSAMP=2;MSQ=259.26;AC=2;AN=29246;NFAM=2
chr4	157248551	77783_1	N	[chr21:17369926[N	181169	LOW	SVTYPE=BND;POS=157248551;STRANDS=--:4;CIPOS=-9,8;CIEND=-9,8;CIPOS95=0,0;CIEND95=0,0;MATEID=77783_2;EVENT=77783;SU=4;PE=0;SR=4;ALG=PROD;AF=0.1161;NSAMP=3394;MSQ=31.23;AC=3394;AN=29246;NFAM=3171
chr4	157248556	75675_1	N	[chr15:64715862[N	178445	LOW	SVTYPE=BND;POS=157248556;STRANDS=--:293;CIPOS=-2,2;CIEND=-3,5;CIPOS95=0,0;CIEND95=0,0;MATEID=75675_2;EVENT=75675;SU=293;PE=2;SR=291;ALG=PROD;AF=0.113;NSAMP=3306;MSQ=31.14;AC=3306;AN=29246;NFAM=3108
chr4	157248556	79249_1	N	[chr6:38103485[N	319644	LOW	SVTYPE=BND;POS=157248556;STRANDS=--:104;CIPOS=-6,5;CIEND=-6,5;CIPOS95=0,0;CIEND95=0,0;MATEID=79249_2;EVENT=79249;SU=104;PE=0;SR=104;ALG=PROD;AF=0.1852;NSAMP=5401;MSQ=35.53;AC=5416;AN=29246;NFAM=5024
chr4	157248784	77944_1	N	]chr22:15692008]N	15698.7	LOW	SVTYPE=BND;POS=157248784;STRANDS=-+:4;IMPRECISE;CIPOS=-10,7;CIEND=-9,8;CIPOS95=-2,0;CIEND95=0,0;MATEID=77944_2;EVENT=77944;SU=4;PE=0;SR=4;ALG=PROD;AF=0.01525;NSAMP=430;MSQ=25.98;AC=446;AN=29246;NFAM=420
chr4	157250843	346976	N	<DEL>	231.4	PASS	SVTYPE=DEL;POS=157250843;SVLEN=-5403;END=157256246;STRANDS=+-:10;CIPOS=-8,8;CIEND=-10,9;CIPOS95=0,0;CIEND95=0,0;SU=10;PE=6;SR=4;ALG=PROD;AF=3.419e-05;NSAMP=1;MSQ=218.73;AC=1;AN=29246;NFAM=1
chr4	157255267	589778_1	N	[chr4:157256150[N	158.9	LOW	SVTYPE=BND;POS=157255267;STRANDS=--:15;CIPOS=-4,4;CIEND=-10,9;CIPOS95=0,0;CIEND95=0,0;MATEID=589778_2;EVENT=589778;SU=15;PE=10;SR=5;ALG=PROD;AF=3.419e-05;NSAMP=1;MSQ=155.48;AC=1;AN=29246;NFAM=1
chr4	157256150	589778_2	N	[chr4:157255267[N	158.9	LOW	SVTYPE=BND;POS=157256150;STRANDS=--:15;CIPOS=-10,9;CIEND=-4,4;CIPOS95=0,0;CIEND95=0,0;MATEID=589778_1;EVENT=589778;SECONDARY;SU=15;PE=10;SR=5;ALG=PROD;AF=3.419e-05;NSAMP=1;MSQ=155.48;AC=1;AN=29246;NFAM=1
chr4	157256169	346977_1	N	N[chr4:157256298[	44238.5	LOW	SVTYPE=BND;POS=157256169;STRANDS=+-:1621;CIPOS=0,0;CIEND=0,0;CIPOS95=0,0;CIEND95=0,0;MATEID=346977_2;EVENT=346977;SU=1621;PE=32;SR=1589;ALG=PROD;AF=0.00797;NSAMP=227;MSQ=157.89;RECLASSIFIED;AC=233;AN=29236;NFAM=216
chr4	157256177	51645_2	N	[chr2:210791516[N	995.53	LOW	SVTYPE=BND;POS=157256177;STRANDS=--:16;CIPOS=-9,8;CIEND=-9,8;CIPOS95=0,0;CIEND95=0,0;MATEID=51645_1;EVENT=51645;SECONDARY;SU=16;PE=0;SR=16;ALG=PROD;AF=0.0009916;NSAMP=29;MSQ=18.38;AC=29;AN=29246;NFAM=29
chr4	157256298	346977_2	N	]chr4:157256169]N	44238.5	LOW	SVTYPE=BND;POS=157256169;STRANDS=+-:1621;CIPOS=0,0;CIEND=0,0;CIPOS95=0,0;CIEND95=0,0;MATEID=346977_1;EVENT=346977;SECONDARY;SU=1621;PE=32;SR=1589;ALG=PROD;AF=0.00797;NSAMP=227;MSQ=157.89;RECLASSIFIED;AC=233;AN=29236;NFAM=216
chr4	157263568	346978_1	N	N[chr4:157275814[	6518.84	PASS	SVTYPE=BND;POS=157263568;STRANDS=+-:229;CIPOS=-4,6;CIEND=-7,3;CIPOS95=0,0;CIEND95=0,0;MATEID=346978_2;EVENT=346978;SU=229;PE=178;SR=51;ALG=PROD;AF=0.0004103;NSAMP=12;MSQ=388.55;RECLASSIFIED;AC=12;AN=29246;NFAM=12
chr4	157267392	73076_1	N	]chr10:88217754]N	46208.1	LOW	SVTYPE=BND;POS=157267392;STRANDS=-+:6;IMPRECISE;CIPOS=-7,8;CIEND=-7,8;CIPOS95=0,1;CIEND95=0,0;MATEID=73076_2;EVENT=73076;SU=6;PE=2;SR=4;ALG=PROD;AF=0.03895;NSAMP=1136;MSQ=28.93;AC=1139;AN=29246;NFAM=1129
chr4	157271031	514383_1	N	]chr4:157272418]N	2206.43	LOW	SVTYPE=BND;POS=157271031;STRANDS=-+:205;CIPOS=-4,1;CIEND=-3,3;CIPOS95=0,0;CIEND95=0,0;MATEID=514383_2;EVENT=514383;SU=205;PE=110;SR=95;ALG=PROD;AF=0.0003077;NSAMP=9;MSQ=208.27;RECLASSIFIED;AC=9;AN=29246;NFAM=8
chr4	157271217	346980_1	N	N[chr4:157272437[	3405.64	PASS	SVTYPE=BND;POS=157271217;STRANDS=+-:186;CIPOS=-3,3;CIEND=-4,3;CIPOS95=0,0;CIEND95=0,0;MATEID=346980_2;EVENT=346980;SU=186;PE=88;SR=98;ALG=PROD;AF=0.0003077;NSAMP=9;MSQ=318.85;RECLASSIFIED;AC=9;AN=29246;NFAM=8
chr4	157272418	514383_2	N	N[chr4:157271031[	2206.43	LOW	SVTYPE=BND;POS=157271031;STRANDS=-+:205;CIPOS=-3,3;CIEND=-4,1;CIPOS95=0,0;CIEND95=0,0;MATEID=514383_1;EVENT=514383;SECONDARY;SU=205;PE=110;SR=95;ALG=PROD;AF=0.0003077;NSAMP=9;MSQ=208.27;RECLASSIFIED;AC=9;AN=29246;NFAM=8
chr4	157272437	346980_2	N	]chr4:157271217]N	3405.64	PASS	SVTYPE=BND;POS=157271217;STRANDS=+-:186;CIPOS=-4,3;CIEND=-3,3;CIPOS95=0,0;CIEND95=0,0;MATEID=346980_1;EVENT=346980;SECONDARY;SU=186;PE=88;SR=98;ALG=PROD;AF=0.0003077;NSAMP=9;MSQ=318.85;RECLASSIFIED;AC=9;AN=29246;NFAM=8
chr4	157275206	589779_1	N	[chr4:157418736[N	121309	LOW	SVTYPE=BND;POS=157275206;STRANDS=--:5362;IMPRECISE;CIPOS=-97,7;CIEND=-41,9;CIPOS95=-1,1;CIEND95=-1,1;MATEID=589779_2;EVENT=589779;SU=5362;PE=5362;SR=0;ALG=PROD;AF=0.06093;NSAMP=1782;MSQ=55.16;AC=1782;AN=29246;NFAM=1759
chr4	157275450	589780_1	N	N]chr4:157418576]	129885	LOW	SVTYPE=BND;POS=157275450;STRANDS=++:7050;IMPRECISE;CIPOS=-10,106;CIEND=-9,40;CIPOS95=-1,1;CIEND95=0,0;MATEID=589780_2;EVENT=589780;SU=7050;PE=7050;SR=0;ALG=PROD;AF=0.05994;NSAMP=1753;MSQ=53.25;AC=1753;AN=29246;NFAM=1722
chr4	157275814	346978_2	N	]chr4:157263568]N	6518.84	PASS	SVTYPE=BND;POS=157263568;STRANDS=+-:229;CIPOS=-7,3;CIEND=-4,6;CIPOS95=0,0;CIEND95=0,0;MATEID=346978_1;EVENT=346978;SECONDARY;SU=229;PE=178;SR=51;ALG=PROD;AF=0.0004103;NSAMP=12;MSQ=388.55;RECLASSIFIED;AC=12;AN=29246;NFAM=12
chr4	157277815	76832_1	N	]chr18:12870259]N	273.98	LOW	SVTYPE=BND;POS=157277815;STRANDS=-+:5;IMPRECISE;CIPOS=-603,9;CIEND=-10,204;CIPOS95=-191,0;CIEND95=-2,74;MATEID=76832_2;EVENT=76832;SU=5;PE=5;SR=0;ALG=PROD;AF=0.0002735;NSAMP=8;MSQ=32.34;AC=8;AN=29246;NFAM=8
chr4	157277930	76678_1	N	N[chr18:12870510[	682.58	LOW	SVTYPE=BND;POS=157277930;STRANDS=+-:9;IMPRECISE;CIPOS=-30,677;CIEND=-544,29;CIPOS95=-30,152;CIEND95=-90,29;MATEID=76678_2;EVENT=76678;SU=9;PE=9;SR=0;ALG=PROD;AF=0.000889;NSAMP=26;MSQ=21.98;AC=26;AN=29246;NFAM=25
chr4	157282893	589781	N	<INV>	91.68	LOW	SVTYPE=INV;POS=157282893;SVLEN=131;END=157283024;STRANDS=++:1,--:3;IMPRECISE;CIPOS=-10,9;CIEND=-10,9;CIPOS95=-3,3;CIEND95=-3,3;SU=4;PE=3;SR=1;ALG=PROD;AF=0.000171;NSAMP=5;MSQ=10.79;AC=5;AN=29246;NFAM=5
chr4	157284703	346981_1	N	N[chr4:157285808[	63.54	LOW	SVTYPE=BND;POS=157284703;STRANDS=+-:4;IMPRECISE;CIPOS=-10,855;CIEND=-707,9;CIPOS95=-2,267;CIEND95=-242,2;MATEID=346981_2;EVENT=346981;SU=4;PE=4;SR=0;ALG=PROD;AF=3.42e-05;NSAMP=1;MSQ=12.11;RECLASSIFIED;AC=1;AN=29242;NFAM=1
chr4	157285808	346981_2	N	]chr4:157284703]N	63.54	LOW	SVTYPE=BND;POS=157284703;STRANDS=+-:4;IMPRECISE;CIPOS=-707,9;CIEND=-10,855;CIPOS95=-242,2;CIEND95=-2,267;MATEID=346981_1;EVENT=346981;SECONDARY;SU=4;PE=4;SR=0;ALG=PROD;AF=3.42e-05;NSAMP=1;MSQ=12.11;RECLASSIFIED;AC=1;AN=29242;NFAM=1
chr4	157302645	346982_1	N	N[chr4:157302738[	202.02	LOW	SVTYPE=BND;POS=157302645;STRANDS=+-:8;CIPOS=-10,9;CIEND=-10,9;CIPOS95=0,0;CIEND95=0,0;MATEID=346982_2;EVENT=346982;SU=8;PE=0;SR=8;ALG=PROD;AF=3.419e-05;NSAMP=1;MSQ=200.82;RECLASSIFIED;AC=1;AN=29246;NFAM=1
chr4	157302738	346982_2	N	]chr4:157302645]N	202.02	LOW	SVTYPE=BND;POS=157302645;STRANDS=+-:8;CIPOS=-10,9;CIEND=-10,9;CIPOS95=0,0;CIEND95=0,0;MATEID=346982_1;EVENT=346982;SECONDARY;SU=8;PE=0;SR=8;ALG=PROD;AF=3.419e-05;NSAMP=1;MSQ=200.82;RECLASSIFIED;AC=1;AN=29246;NFAM=1
chr4	157337758	514384	N	<DUP>	104.01	PASS	SVTYPE=DUP;POS=157337758;SVLEN=668;END=157338426;STRANDS=-+:15;CIPOS=-5,1;CIEND=-5,4;CIPOS95=0,0;CIEND95=0,0;SU=15;PE=8;SR=7;ALG=PROD;AF=3.419e-05;NSAMP=1;MSQ=90.52;AC=1;AN=29246;NFAM=1
chr4	157337980	346984_1	N	N[chr4:157338050[	508.93	LOW	SVTYPE=BND;POS=157337980;STRANDS=+-:14;CIPOS=-24,23;CIEND=-24,23;CIPOS95=0,0;CIEND95=0,0;MATEID=346984_2;EVENT=346984;SU=14;PE=0;SR=14;ALG=PROD;AF=0.0001368;NSAMP=2;MSQ=227.7;RECLASSIFIED;AC=4;AN=29244;NFAM=2
chr4	157338050	346984_2	N	]chr4:157337980]N	508.93	LOW	SVTYPE=BND;POS=157337980;STRANDS=+-:14;CIPOS=-24,23;CIEND=-24,23;CIPOS95=0,0;CIEND95=0,0;MATEID=346984_1;EVENT=346984;SECONDARY;SU=14;PE=0;SR=14;ALG=PROD;AF=0.0001368;NSAMP=2;MSQ=227.7;RECLASSIFIED;AC=4;AN=29244;NFAM=2
chr4	157341916	346985	N	<DEL>	779.66	PASS	SVTYPE=DEL;POS=157341916;SVLEN=-2295;END=157344211;STRANDS=+-:30;CIPOS=-10,6;CIEND=-2,0;CIPOS95=0,0;CIEND95=0,0;SU=30;PE=13;SR=17;ALG=PROD;AF=3.419e-05;NSAMP=1;MSQ=779.38;AC=1;AN=29246;NFAM=1
chr4	157355913	51646_2	N	N]chr2:182627014]	120851	LOW	SVTYPE=BND;POS=157355913;STRANDS=++:781;CIPOS=-1,1;CIEND=-1,1;CIPOS95=0,0;CIEND95=0,0;MATEID=51646_1;EVENT=51646;SECONDARY;SU=781;PE=6;SR=775;ALG=PROD;AF=0.09188;NSAMP=2196;MSQ=29.24;AC=2665;AN=29004;NFAM=2087
chr4	157366015	346986	N	<DEL>	593.16	PASS	SVTYPE=DEL;POS=157366015;SVLEN=-4743;END=157370758;STRANDS=+-:22;CIPOS=-10,9;CIEND=-3,1;CIPOS95=0,0;CIEND95=0,0;SU=22;PE=12;SR=10;ALG=PROD;AF=3.42e-05;NSAMP=1;MSQ=518.56;AC=1;AN=29236;NFAM=1
chr4	157380087	81212_1	N	[chr8:111116719[N	62.87	LOW	SVTYPE=BND;POS=157380087;STRANDS=--:4;IMPRECISE;CIPOS=-506,9;CIEND=-464,9;CIPOS95=-166,1;CIEND95=-157,1;MATEID=81212_2;EVENT=81212;SU=4;PE=4;SR=0;ALG=PROD;AF=3.419e-05;NSAMP=1;MSQ=62.87;AC=1;AN=29246;NFAM=1
chr4	157383605	74027_1	N	]chr12:21048659]N	588.29	LOW	SVTYPE=BND;POS=157383605;STRANDS=-+:53;CIPOS=-9,8;CIEND=-8,9;CIPOS95=0,0;CIEND95=0,0;MATEID=74027_2;EVENT=74027;SU=53;PE=0;SR=53;ALG=PROD;AF=0.0002393;NSAMP=7;MSQ=25.27;AC=7;AN=29246;NFAM=7
chr4	157395263	78009_1	N	]chr22:26348705]N	208.24	LOW	SVTYPE=BND;POS=157395263;STRANDS=-+:14;IMPRECISE;CIPOS=-396,29;CIEND=-30,588;CIPOS95=-44,29;CIEND95=-30,133;MATEID=78009_2;EVENT=78009;SU=14;PE=14;SR=0;ALG=PROD;AF=0.0002052;NSAMP=6;MSQ=16.07;AC=6;AN=29246;NFAM=6
chr4	157404841	346987_1	N	N[chr4:157405063[	787.15	LOW	SVTYPE=BND;POS=157404841;STRANDS=+-:10;CIPOS=-30,29;CIEND=-30,28;CIPOS95=0,0;CIEND95=0,0;MATEID=346987_2;EVENT=346987;SU=10;PE=2;SR=8;ALG=PROD;AF=0.0001368;NSAMP=4;MSQ=55.79;RECLASSIFIED;AC=4;AN=29246;NFAM=4
chr4	157405063	346987_2	N	]chr4:157404841]N	787.15	LOW	SVTYPE=BND;POS=157404841;STRANDS=+-:10;CIPOS=-30,28;CIEND=-30,29;CIPOS95=0,0;CIEND95=0,0;MATEID=346987_1;EVENT=346987;SECONDARY;SU=10;PE=2;SR=8;ALG=PROD;AF=0.0001368;NSAMP=4;MSQ=55.79;RECLASSIFIED;AC=4;AN=29246;NFAM=4
chr4	157406274	514385	N	<DUP>	182.98	PASS	SVTYPE=DUP;POS=157406274;SVLEN=1452;END=157407726;STRANDS=-+:16;IMPRECISE;CIPOS=-10,9;CIEND=-6,9;CIPOS95=-1,0;CIEND95=0,1;SU=16;PE=13;SR=3;ALG=PROD;AF=3.419e-05;NSAMP=1;MSQ=182.53;AC=1;AN=29246;NFAM=1
chr4	157418576	589780_2	N	N]chr4:157275450]	129885	LOW	SVTYPE=BND;POS=157418576;STRANDS=++:7050;IMPRECISE;CIPOS=-9,40;CIEND=-10,106;CIPOS95=0,0;CIEND95=-1,1;MATEID=589780_1;EVENT=589780;SECONDARY;SU=7050;PE=7050;SR=0;ALG=PROD;AF=0.05994;NSAMP=1753;MSQ=53.25;AC=1753;AN=29246;NFAM=1722
chr4	157418736	589779_2	N	[chr4:157275206[N	121309	LOW	SVTYPE=BND;POS=157418736;STRANDS=--:5362;IMPRECISE;CIPOS=-41,9;CIEND=-97,7;CIPOS95=-1,1;CIEND95=-1,1;MATEID=589779_1;EVENT=589779;SECONDARY;SU=5362;PE=5362;SR=0;ALG=PROD;AF=0.06093;NSAMP=1782;MSQ=55.16;AC=1782;AN=29246;NFAM=1759
chr4	157432022	346988	N	<DEL>	278.98	PASS	SVTYPE=DEL;POS=157432022;SVLEN=-171;END=157432193;STRANDS=+-:9;CIPOS=-5,3;CIEND=-10,8;CIPOS95=0,0;CIEND95=0,0;SU=9;PE=0;SR=9;ALG=PROD;AF=3.419e-05;NSAMP=1;MSQ=278.47;AC=1;AN=29246;NFAM=1
chr4	157432278	76102_1	N	N]chr16:65547942]	24154.3	LOW	SVTYPE=BND;POS=157432278;STRANDS=++:665;CIPOS=-2,1;CIEND=-2,1;CIPOS95=0,0;CIEND95=0,0;MATEID=76102_2;EVENT=76102;SU=665;PE=0;SR=665;ALG=PROD;AF=0.02014;NSAMP=589;MSQ=31.35;AC=589;AN=29246;NFAM=586
chr4	157441468	73901_1	N	]chr11:132111080]N	2639.17	LOW	SVTYPE=BND;POS=157441468;STRANDS=-+:4;IMPRECISE;CIPOS=-6,9;CIEND=-9,8;CIPOS95=0,1;CIEND95=0,1;MATEID=73901_2;EVENT=73901;SU=4;PE=0;SR=4;ALG=PROD;AF=0.00383;NSAMP=95;MSQ=22.76;AC=112;AN=29246;NFAM=95
chr4	157444663	346989	N	<DEL>	812.31	PASS	SVTYPE=DEL;POS=157444663;SVLEN=-39718;END=157484381;STRANDS=+-:21;IMPRECISE;CIPOS=-5,9;CIEND=-10,5;CIPOS95=-1,1;CIEND95=-1,0;SU=21;PE=18;SR=3;ALG=PROD;AF=3.419e-05;NSAMP=1;MSQ=812.31;AC=1;AN=29246;NFAM=1
chr4	157446362	589782_1	N	N]chr4:157449104]	26.63	LOW	SVTYPE=BND;POS=157446362;STRANDS=++:10;CIPOS=-6,5;CIEND=-5,4;CIPOS95=0,0;CIEND95=0,0;MATEID=589782_2;EVENT=589782;SU=10;PE=4;SR=6;ALG=PROD;AF=3.419e-05;NSAMP=1;MSQ=23.56;AC=1;AN=29246;NFAM=1
chr4	157449104	589782_2	N	N]chr4:157446362]	26.63	LOW	SVTYPE=BND;POS=157449104;STRANDS=++:10;CIPOS=-5,4;CIEND=-6,5;CIPOS95=0,0;CIEND95=0,0;MATEID=589782_1;EVENT=589782;SECONDARY;SU=10;PE=4;SR=6;ALG=PROD;AF=3.419e-05;NSAMP=1;MSQ=23.56;AC=1;AN=29246;NFAM=1
chr4	157470510	79597_1	N	N]chr6:111166351]	205516	LOW	SVTYPE=BND;POS=157470510;STRANDS=++:459;IMPRECISE;CIPOS=-7,341;CIEND=-7,231;CIPOS95=-7,29;CIEND95=-6,6;MATEID=79597_2;EVENT=79597;SU=459;PE=459;SR=0;ALG=PROD;AF=0.04531;NSAMP=1325;MSQ=94.5;AC=1325;AN=29246;NFAM=1278
chr4	157508655	76923_1	N	]chr18:53657014]N	5558.96	LOW	SVTYPE=BND;POS=157508655;STRANDS=+-:4,-+:58;CIPOS=-6,6;CIEND=-6,6;CIPOS95=0,0;CIEND95=0,0;MATEID=76923_2;EVENT=76923;SU=62;PE=0;SR=62;ALG=PROD;AF=0.002701;NSAMP=79;MSQ=54.78;AC=79;AN=29246;NFAM=79
chr4	157521423	67036_2	N	]chr3:89541393]N	37567.9	LOW	SVTYPE=BND;POS=157521423;STRANDS=-+:2795,+-:2055;IMPRECISE;CIPOS=-647,395;CIEND=-731,863;CIPOS95=-22,22;CIEND95=-131,131;MATEID=67036_1;EVENT=67036;SECONDARY;SU=4850;PE=3022;SR=1828;ALG=SUM;AF=0.02537;NSAMP=742;MSQ=37.02;AC=742;AN=29246;NFAM=729
chr4	157521423	67037_2	N	N[chr3:89541393[	139894	LOW	SVTYPE=BND;POS=157521423;STRANDS=-+:6037;CIPOS=0,0;CIEND=0,0;CIPOS95=0,0;CIEND95=0,0;MATEID=67037_1;EVENT=67037;SECONDARY;SU=6037;PE=2385;SR=3652;ALG=PROD;AF=0.05614;NSAMP=1641;MSQ=61.61;AC=1642;AN=29246;NFAM=1593
chr4	157529166	346991_1	N	N[chr4:157529240[	11548.6	LOW	SVTYPE=BND;POS=157529166;STRANDS=+-:430;CIPOS=-2,1;CIEND=-1,1;CIPOS95=0,0;CIEND95=0,0;MATEID=346991_2;EVENT=346991;SU=430;PE=2;SR=428;ALG=PROD;AF=0.001641;NSAMP=48;MSQ=229.74;RECLASSIFIED;AC=48;AN=29246;NFAM=48
chr4	157529240	346991_2	N	]chr4:157529166]N	11548.6	LOW	SVTYPE=BND;POS=157529166;STRANDS=+-:430;CIPOS=-1,1;CIEND=-2,1;CIPOS95=0,0;CIEND95=0,0;MATEID=346991_1;EVENT=346991;SECONDARY;SU=430;PE=2;SR=428;ALG=PROD;AF=0.001641;NSAMP=48;MSQ=229.74;RECLASSIFIED;AC=48;AN=29246;NFAM=48
chr4	157532323	346992_1	N	N[chr4:157532479[	426.18	LOW	SVTYPE=BND;POS=157532323;STRANDS=+-:15;CIPOS=-25,24;CIEND=-24,24;CIPOS95=0,0;CIEND95=0,0;MATEID=346992_2;EVENT=346992;SU=15;PE=0;SR=15;ALG=PROD;AF=6.839e-05;NSAMP=2;MSQ=212.82;RECLASSIFIED;AC=2;AN=29246;NFAM=2
chr4	157532479	346992_2	N	]chr4:157532323]N	426.18	LOW	SVTYPE=BND;POS=157532323;STRANDS=+-:15;CIPOS=-24,24;CIEND=-25,24;CIPOS95=0,0;CIEND95=0,0;MATEID=346992_1;EVENT=346992;SECONDARY;SU=15;PE=0;SR=15;ALG=PROD;AF=6.839e-05;NSAMP=2;MSQ=212.82;RECLASSIFIED;AC=2;AN=29246;NFAM=2
chr4	157538058	346994_1	N	N[chr4:157538225[	60713.2	PASS	SVTYPE=BND;POS=157538058;STRANDS=+-:2093;CIPOS=0,0;CIEND=0,0;CIPOS95=0,0;CIEND95=0,0;MATEID=346994_2;EVENT=346994;SU=2093;PE=31;SR=2062;ALG=PROD;AF=0.003795;NSAMP=111;MSQ=282.5;RECLASSIFIED;AC=111;AN=29246;NFAM=105
chr4	157538225	346994_2	N	]chr4:157538058]N	60713.2	PASS	SVTYPE=BND;POS=157538058;STRANDS=+-:2093;CIPOS=0,0;CIEND=0,0;CIPOS95=0,0;CIEND95=0,0;MATEID=346994_1;EVENT=346994;SECONDARY;SU=2093;PE=31;SR=2062;ALG=PROD;AF=0.003795;NSAMP=111;MSQ=282.5;RECLASSIFIED;AC=111;AN=29246;NFAM=105
chr4	157543946	346301_2	N	]chr4:149895909]N	3564.85	LOW	SVTYPE=BND;POS=149895909;STRANDS=+-:13;CIPOS=-29,28;CIEND=-29,28;CIPOS95=0,0;CIEND95=0,0;MATEID=346301_1;EVENT=346301;SECONDARY;SU=13;PE=0;SR=13;ALG=PROD;AF=0.003112;NSAMP=91;MSQ=27.52;RECLASSIFIED;AC=91;AN=29246;NFAM=90
chr4	157568341	589783_1	N	[chr4:157568408[N	76.45	LOW	SVTYPE=BND;POS=157568341;STRANDS=--:7;CIPOS=-6,4;CIEND=-6,4;CIPOS95=0,0;CIEND95=0,0;MATEID=589783_2;EVENT=589783;SU=7;PE=1;SR=6;ALG=PROD;AF=0.0002393;NSAMP=7;MSQ=9.29;AC=7;AN=29246;NFAM=7
chr4	157568408	589783_2	N	[chr4:157568341[N	76.45	LOW	SVTYPE=BND;POS=157568408;STRANDS=--:7;CIPOS=-6,4;CIEND=-6,4;CIPOS95=0,0;CIEND95=0,0;MATEID=589783_1;EVENT=589783;SECONDARY;SU=7;PE=1;SR=6;ALG=PROD;AF=0.0002393;NSAMP=7;MSQ=9.29;AC=7;AN=29246;NFAM=7
chr4	157585555	346998	N	<DEL>	851.38	PASS	SVTYPE=DEL;POS=157585555;SVLEN=-1769;END=157587324;STRANDS=+-:33;CIPOS=-10,9;CIEND=-3,1;CIPOS95=0,0;CIEND95=0,0;SU=33;PE=22;SR=11;ALG=PROD;AF=3.419e-05;NSAMP=1;MSQ=851.33;AC=1;AN=29246;NFAM=1
chr4	157590559	74705_1	N	]chr13:38536104]N	6762.05	LOW	SVTYPE=BND;POS=157590559;STRANDS=-+:4;CIPOS=-9,8;CIEND=-9,8;CIPOS95=0,0;CIEND95=0,0;MATEID=74705_2;EVENT=74705;SU=4;PE=0;SR=4;ALG=PROD;AF=0.007967;NSAMP=233;MSQ=17.28;AC=233;AN=29246;NFAM=230
chr4	157608904	340597_2	N	]chr4:83197431]N	62909.5	LOW	SVTYPE=BND;POS=83197431;STRANDS=+-:179;CIPOS=-4,4;CIEND=-4,4;CIPOS95=0,0;CIEND95=0,0;MATEID=340597_1;EVENT=340597;SECONDARY;SU=179;PE=0;SR=179;ALG=PROD;AF=0.0383;NSAMP=1120;MSQ=37.91;RECLASSIFIED;AC=1120;AN=29246;NFAM=1098
chr4	157617818	347001	N	<DEL>	444	PASS	SVTYPE=DEL;POS=157617818;SVLEN=-3000;END=157620818;STRANDS=+-:17;IMPRECISE;CIPOS=-10,296;CIEND=-443,9;CIPOS95=0,75;CIEND95=-60,0;SU=17;PE=17;SR=0;ALG=PROD;AF=3.419e-05;NSAMP=1;MSQ=443.48;AC=1;AN=29246;NFAM=1
chr4	157623233	514386	N	<DUP>	160.17	PASS	SVTYPE=DUP;POS=157623233;SVLEN=102136;END=157725369;STRANDS=-+:10;CIPOS=-7,3;CIEND=-7,6;CIPOS95=0,0;CIEND95=0,0;SU=10;PE=5;SR=5;ALG=PROD;AF=3.419e-05;NSAMP=1;MSQ=159.28;AC=1;AN=29246;NFAM=1
chr4	157626109	588505_2	N	N]chr4:94795439]	26.74	LOW	SVTYPE=BND;POS=157626109;STRANDS=++:6;CIPOS=-6,5;CIEND=-6,5;CIPOS95=0,0;CIEND95=0,0;MATEID=588505_1;EVENT=588505;SECONDARY;SU=6;PE=0;SR=6;ALG=PROD;AF=3.419e-05;NSAMP=1;MSQ=26.74;AC=1;AN=29246;NFAM=1
chr4	157634605	347002	N	<DEL>	282155	PASS	SVTYPE=DEL;POS=157634605;SVLEN=-4699;END=157639304;STRANDS=+-:12292;CIPOS=0,0;CIEND=0,0;CIPOS95=0,0;CIEND95=0,0;SU=12292;PE=7145;SR=5147;ALG=PROD;AF=0.01836;NSAMP=528;MSQ=444.61;MEDGQR=4.1;Q10GQR=3.97;AC=537;AN=29246;NFAM=513
chr4	157637998	80402_1	N	N[chr7:100611115[	213.63	LOW	SVTYPE=BND;POS=157637998;STRANDS=+-:33;CIPOS=-22,21;CIEND=-23,21;CIPOS95=0,0;CIEND95=0,0;MATEID=80402_2;EVENT=80402;SU=33;PE=11;SR=22;ALG=PROD;AF=6.839e-05;NSAMP=2;MSQ=106.23;AC=2;AN=29246;NFAM=2
chr4	157638031	11561_2	N	N]chr1:92753394]	292.6	LOW	SVTYPE=BND;POS=157638031;STRANDS=++:12;CIPOS=-50,49;CIEND=-48,46;CIPOS95=0,0;CIEND95=0,0;MATEID=11561_1;EVENT=11561;SECONDARY;SU=12;PE=7;SR=5;ALG=PROD;AF=3.419e-05;NSAMP=1;MSQ=167.18;AC=1;AN=29246;NFAM=1
chr4	157638033	73738_1	N	N]chr11:94300385]	152.54	LOW	SVTYPE=BND;POS=157638033;STRANDS=++:12;CIPOS=-4,6;CIEND=-7,6;CIPOS95=0,0;CIEND95=0,0;MATEID=73738_2;EVENT=73738;SU=12;PE=7;SR=5;ALG=PROD;AF=3.419e-05;NSAMP=1;MSQ=152.54;AC=1;AN=29246;NFAM=1
chr4	157638034	11560_2	N	N[chr1:180533800[	645.03	LOW	SVTYPE=BND;POS=157638034;STRANDS=-+:30;CIPOS=-30,29;CIEND=-30,29;CIPOS95=0,0;CIEND95=0,0;MATEID=11560_1;EVENT=11560;SECONDARY;SU=30;PE=23;SR=7;ALG=PROD;AF=0.0001026;NSAMP=3;MSQ=214.43;AC=3;AN=29246;NFAM=3
chr4	157638038	51647_2	N	N]chr2:54155777]	441.72	LOW	SVTYPE=BND;POS=157638038;STRANDS=++:6;IMPRECISE;CIPOS=-8,538;CIEND=-10,470;CIPOS95=0,191;CIEND95=-2,135;MATEID=51647_1;EVENT=51647;SECONDARY;SU=6;PE=6;SR=0;ALG=PROD;AF=0.0004787;NSAMP=14;MSQ=18.56;AC=14;AN=29246;NFAM=14
chr4	157638038	67039_2	N	N[chr3:32622985[	434.48	LOW	SVTYPE=BND;POS=157638038;STRANDS=-+:6;IMPRECISE;CIPOS=-30,656;CIEND=-473,29;CIPOS95=-30,193;CIEND95=-142,29;MATEID=67039_1;EVENT=67039;SECONDARY;SU=6;PE=6;SR=0;ALG=PROD;AF=0.0003761;NSAMP=11;MSQ=24.46;AC=11;AN=29246;NFAM=11
chr4	157638038	75132_1	N	N[chr14:39283939[	104.83	LOW	SVTYPE=BND;POS=157638038;STRANDS=+-:6;IMPRECISE;CIPOS=-8,416;CIEND=-393,9;CIPOS95=0,152;CIEND95=-96,2;MATEID=75132_2;EVENT=75132;SU=6;PE=6;SR=0;ALG=PROD;AF=3.419e-05;NSAMP=1;MSQ=104.83;AC=1;AN=29246;NFAM=1
chr4	157638038	77867_1	N	N[chr21:34303357[	47.78	LOW	SVTYPE=BND;POS=157638038;STRANDS=+-:5;IMPRECISE;CIPOS=-10,808;CIEND=-530,9;CIPOS95=0,185;CIEND95=-130,2;MATEID=77867_2;EVENT=77867;SU=5;PE=5;SR=0;ALG=PROD;AF=3.419e-05;NSAMP=1;MSQ=47.78;AC=1;AN=29246;NFAM=1
chr4	157638039	11559_2	N	N]chr1:241980558]	15551.2	LOW	SVTYPE=BND;POS=157638039;STRANDS=++:838;IMPRECISE;CIPOS=-2,301;CIEND=-2,184;CIPOS95=-2,32;CIEND95=-2,9;MATEID=11559_1;EVENT=11559;SECONDARY;SU=838;PE=838;SR=0;ALG=PROD;AF=0.003624;NSAMP=105;MSQ=54.17;AC=106;AN=29246;NFAM=104
chr4	157638039	74165_1	N	N[chr12:50604179[	231580	LOW	SVTYPE=BND;POS=157638039;STRANDS=+-:11878;IMPRECISE;CIPOS=-1,92;CIEND=-34,1;CIPOS95=-1,1;CIEND95=0,0;MATEID=74165_2;EVENT=74165;SU=11878;PE=11878;SR=0;ALG=PROD;AF=0.04838;NSAMP=1415;MSQ=88.48;AC=1415;AN=29246;NFAM=1345
chr4	157638039	77387_1	N	N[chr19:58128766[	149.72	LOW	SVTYPE=BND;POS=157638039;STRANDS=+-:6;IMPRECISE;CIPOS=-7,408;CIEND=-252,9;CIPOS95=-1,155;CIEND95=-56,3;MATEID=77387_2;EVENT=77387;SU=6;PE=6;SR=0;ALG=PROD;AF=3.419e-05;NSAMP=1;MSQ=149.72;AC=1;AN=29246;NFAM=1
chr4	157638039	79861_1	N	N]chr7:1583811]	55086.3	LOW	SVTYPE=BND;POS=157638039;STRANDS=++:6295;CIPOS=0,0;CIEND=0,0;CIPOS95=0,0;CIEND95=0,0;MATEID=79861_2;EVENT=79861;SU=6295;PE=4539;SR=1756;ALG=PROD;AF=0.01669;NSAMP=488;MSQ=71.11;AC=488;AN=29246;NFAM=484
chr4	157638045	81980_1	N	N]chr9:112513486]	122506	LOW	SVTYPE=BND;POS=157638045;STRANDS=++:127;CIPOS=-6,5;CIEND=-6,6;CIPOS95=0,0;CIEND95=0,0;MATEID=81980_2;EVENT=81980;SU=127;PE=0;SR=127;ALG=PROD;AF=0.1035;NSAMP=3020;MSQ=26.92;AC=3028;AN=29246;NFAM=2956
chr4	157642561	74377_1	N	[chr12:97399825[N	73.27	LOW	SVTYPE=BND;POS=157642561;STRANDS=--:4;IMPRECISE;CIPOS=-10,7;CIEND=-7,9;CIPOS95=-2,0;CIEND95=0,3;MATEID=74377_2;EVENT=74377;SU=4;PE=0;SR=4;ALG=PROD;AF=0.0001026;NSAMP=3;MSQ=22.67;AC=3;AN=29246;NFAM=3
chr4	157646270	347004_1	N	N[chr4:157646330[	6419.54	PASS	SVTYPE=BND;POS=157646270;STRANDS=+-:229;CIPOS=-2,2;CIEND=-2,1;CIPOS95=0,0;CIEND95=0,0;MATEID=347004_2;EVENT=347004;SU=229;PE=0;SR=229;ALG=PROD;AF=3.42e-05;NSAMP=1;MSQ=218.73;RECLASSIFIED;AC=1;AN=29236;NFAM=1
chr4	157646330	347004_2	N	]chr4:157646270]N	6419.54	PASS	SVTYPE=BND;POS=157646270;STRANDS=+-:229;CIPOS=-2,1;CIEND=-2,2;CIPOS95=0,0;CIEND95=0,0;MATEID=347004_1;EVENT=347004;SECONDARY;SU=229;PE=0;SR=229;ALG=PROD;AF=3.42e-05;NSAMP=1;MSQ=218.73;RECLASSIFIED;AC=1;AN=29236;NFAM=1
chr4	157648679	347005_1	N	N[chr4:157648763[	370.83	PASS	SVTYPE=BND;POS=157648679;STRANDS=+-:14;CIPOS=-10,9;CIEND=-10,9;CIPOS95=0,0;CIEND95=0,0;MATEID=347005_2;EVENT=347005;SU=14;PE=0;SR=14;ALG=PROD;AF=3.419e-05;NSAMP=1;MSQ=362.7;RECLASSIFIED;AC=1;AN=29246;NFAM=1
chr4	157648763	347005_2	N	]chr4:157648679]N	370.83	PASS	SVTYPE=BND;POS=157648679;STRANDS=+-:14;CIPOS=-10,9;CIEND=-10,9;CIPOS95=0,0;CIEND95=0,0;MATEID=347005_1;EVENT=347005;SECONDARY;SU=14;PE=0;SR=14;ALG=PROD;AF=3.419e-05;NSAMP=1;MSQ=362.7;RECLASSIFIED;AC=1;AN=29246;NFAM=1
chr4	157660068	347006_1	N	N[chr4:157660448[	1191.59	LOW	SVTYPE=BND;POS=157660068;STRANDS=+-:12;CIPOS=-10,9;CIEND=-10,9;CIPOS95=0,0;CIEND95=0,0;MATEID=347006_2;EVENT=347006;SU=12;PE=0;SR=12;ALG=PROD;AF=0.0009916;NSAMP=29;MSQ=35.38;RECLASSIFIED;AC=29;AN=29246;NFAM=29
chr4	157660448	347006_2	N	]chr4:157660068]N	1191.59	LOW	SVTYPE=BND;POS=157660068;STRANDS=+-:12;CIPOS=-10,9;CIEND=-10,9;CIPOS95=0,0;CIEND95=0,0;MATEID=347006_1;EVENT=347006;SECONDARY;SU=12;PE=0;SR=12;ALG=PROD;AF=0.0009916;NSAMP=29;MSQ=35.38;RECLASSIFIED;AC=29;AN=29246;NFAM=29
chr4	157662207	347007	N	<DEL>	3433.09	PASS	SVTYPE=DEL;POS=157662207;SVLEN=-674;END=157662881;STRANDS=+-:139;CIPOS=-23,3;CIEND=-10,7;CIPOS95=0,0;CIEND95=0,0;SU=139;PE=91;SR=48;ALG=PROD;AF=0.000171;NSAMP=5;MSQ=683.9;AC=5;AN=29246;NFAM=3
chr4	157674204	589784	N	<INV>	289.58	LOW	SVTYPE=INV;POS=157674204;SVLEN=111;END=157674315;STRANDS=++:2,--:2;IMPRECISE;CIPOS=-10,9;CIEND=-10,9;CIPOS95=-3,3;CIEND95=-3,3;SU=4;PE=3;SR=1;ALG=PROD;AF=0.0004787;NSAMP=14;MSQ=11.96;AC=14;AN=29246;NFAM=14
chr4	157689187	347008	N	<DEL>	1378.78	PASS	SVTYPE=DEL;POS=157689187;SVLEN=-1335;END=157690522;STRANDS=+-:54;CIPOS=-30,29;CIEND=-30,26;CIPOS95=0,0;CIEND95=0,0;SU=54;PE=33;SR=21;ALG=PROD;AF=3.419e-05;NSAMP=1;MSQ=311.66;AC=1;AN=29246;NFAM=1
chr4	157693397	589785_1	N	[chr4:158467385[N	236.64	LOW	SVTYPE=BND;POS=157693397;STRANDS=--:10;IMPRECISE;CIPOS=-130,9;CIEND=-394,9;CIPOS95=-51,3;CIEND95=-71,2;MATEID=589785_2;EVENT=589785;SU=10;PE=10;SR=0;ALG=PROD;AF=3.419e-05;NSAMP=1;MSQ=236.64;AC=1;AN=29246;NFAM=1
chr4	157697959	74254_1	N	[chr12:68672907[N	120876	LOW	SVTYPE=BND;POS=157697959;STRANDS=--:1041;CIPOS=0,0;CIEND=0,1;CIPOS95=0,0;CIEND95=0,0;MATEID=74254_2;EVENT=74254;SU=1041;PE=0;SR=1041;ALG=PROD;AF=0.0595;NSAMP=1740;MSQ=34.49;AC=1740;AN=29246;NFAM=1657
chr4	157697959	81355_1	N	]chr8:140607499]N	111848	LOW	SVTYPE=BND;POS=157697959;STRANDS=-+:57;CIPOS=-9,8;CIEND=-9,6;CIPOS95=0,0;CIEND95=0,0;MATEID=81355_2;EVENT=81355;SU=57;PE=0;SR=57;ALG=PROD;AF=0.06185;NSAMP=1802;MSQ=29.78;AC=1809;AN=29246;NFAM=1722
chr4	157700336	347009	N	<DEL>	40708.5	PASS	SVTYPE=DEL;POS=157700336;SVLEN=-21344;END=157721680;STRANDS=+-:1761;CIPOS=-1,0;CIEND=0,0;CIPOS95=0,0;CIEND95=0,0;SU=1761;PE=1019;SR=742;ALG=PROD;AF=0.002052;NSAMP=60;MSQ=475.66;AC=60;AN=29246;NFAM=59
chr4	157719770	81481_1	N	]chr9:25594463]N	97570.6	LOW	SVTYPE=BND;POS=157719770;STRANDS=-+:37;CIPOS=-9,8;CIEND=-9,8;CIPOS95=0,0;CIEND95=0,0;MATEID=81481_2;EVENT=81481;SU=37;PE=0;SR=37;ALG=PROD;AF=0.03895;NSAMP=1139;MSQ=48.22;AC=1139;AN=29246;NFAM=1094
chr4	157726148	347010	N	<DEL>	616.39	PASS	SVTYPE=DEL;POS=157726148;SVLEN=-9136;END=157735284;STRANDS=+-:25;CIPOS=-2,1;CIEND=-2,1;CIPOS95=0,0;CIEND95=0,0;SU=25;PE=12;SR=13;ALG=PROD;AF=3.419e-05;NSAMP=1;MSQ=611.55;AC=1;AN=29246;NFAM=1
chr4	157739013	76359_1	N	N[chr17:27211242[	122.22	LOW	SVTYPE=BND;POS=157739013;STRANDS=+-:10;CIPOS=-30,29;CIEND=-30,29;CIPOS95=0,0;CIEND95=0,0;MATEID=76359_2;EVENT=76359;SU=10;PE=6;SR=4;ALG=PROD;AF=3.419e-05;NSAMP=1;MSQ=119.85;AC=1;AN=29246;NFAM=1
chr4	157763292	347013_1	N	N[chr4:157763371[	524.57	PASS	SVTYPE=BND;POS=157763292;STRANDS=+-:21;CIPOS=-30,29;CIEND=-22,21;CIPOS95=0,0;CIEND95=0,0;MATEID=347013_2;EVENT=347013;SU=21;PE=1;SR=20;ALG=PROD;AF=6.84e-05;NSAMP=2;MSQ=256.31;RECLASSIFIED;AC=2;AN=29240;NFAM=2
chr4	157763371	347013_2	N	]chr4:157763292]N	524.57	PASS	SVTYPE=BND;POS=157763292;STRANDS=+-:21;CIPOS=-22,21;CIEND=-30,29;CIPOS95=0,0;CIEND95=0,0;MATEID=347013_1;EVENT=347013;SECONDARY;SU=21;PE=1;SR=20;ALG=PROD;AF=6.84e-05;NSAMP=2;MSQ=256.31;RECLASSIFIED;AC=2;AN=29240;NFAM=2
chr4	157770103	11562_2	N	N]chr1:121239237]	142549	LOW	SVTYPE=BND;POS=157770103;STRANDS=++:9;CIPOS=-29,28;CIEND=-29,28;CIPOS95=0,0;CIEND95=0,0;MATEID=11562_1;EVENT=11562;SECONDARY;SU=9;PE=0;SR=9;ALG=PROD;AF=0.08268;NSAMP=2230;MSQ=33.98;AC=2418;AN=29246;NFAM=2130
chr4	157770730	347014	N	<DEL>	1387.86	PASS	SVTYPE=DEL;POS=157770730;SVLEN=-1002;END=157771732;STRANDS=+-:54;CIPOS=-30,28;CIEND=-27,29;CIPOS95=0,0;CIEND95=0,0;SU=54;PE=32;SR=22;ALG=PROD;AF=6.839e-05;NSAMP=2;MSQ=693.93;AC=2;AN=29246;NFAM=2
chr4	157780833	74708_1	N	]chr13:38580321]N	96.86	LOW	SVTYPE=BND;POS=157780833;STRANDS=-+:4;IMPRECISE;CIPOS=-490,9;CIEND=-10,401;CIPOS95=-160,0;CIEND95=-1,126;MATEID=74708_2;EVENT=74708;SU=4;PE=4;SR=0;ALG=PROD;AF=0.0001368;NSAMP=4;MSQ=22.39;AC=4;AN=29246;NFAM=4
chr4	157780851	78176_1	N	N[chr5:9384531[	16.34	LOW	SVTYPE=BND;POS=157780851;STRANDS=+-:4;IMPRECISE;CIPOS=-50,475;CIEND=-540,49;CIPOS95=-50,132;CIEND95=-169,49;MATEID=78176_2;EVENT=78176;SU=4;PE=4;SR=0;ALG=PROD;AF=3.419e-05;NSAMP=1;MSQ=14.98;AC=1;AN=29246;NFAM=1
chr4	157780858	75144_1	N	]chr14:40946505]N	19567.8	LOW	SVTYPE=BND;POS=157780858;STRANDS=-+:10;CIPOS=-26,25;CIEND=-26,25;CIPOS95=0,0;CIEND95=0,0;MATEID=75144_2;EVENT=75144;SU=10;PE=0;SR=10;ALG=PROD;AF=0.01262;NSAMP=369;MSQ=34.23;AC=369;AN=29246;NFAM=369
chr4	157780928	79880_1	N	N[chr7:5447530[	25.03	LOW	SVTYPE=BND;POS=157780928;STRANDS=+-:10;CIPOS=-5,6;CIEND=-10,9;CIPOS95=0,0;CIEND95=0,0;MATEID=79880_2;EVENT=79880;SU=10;PE=5;SR=5;ALG=PROD;AF=3.419e-05;NSAMP=1;MSQ=20.82;AC=1;AN=29246;NFAM=1
chr4	157788148	589786_1	N	[chr4:157788741[N	727.57	LOW	SVTYPE=BND;POS=157788148;STRANDS=--:51;CIPOS=-26,29;CIEND=-29,29;CIPOS95=0,0;CIEND95=0,0;MATEID=589786_2;EVENT=589786;SU=51;PE=33;SR=18;ALG=PROD;AF=0.0001026;NSAMP=3;MSQ=242.52;AC=3;AN=29246;NFAM=2
chr4	157788478	589787_1	N	N]chr4:157788736]	571.73	LOW	SVTYPE=BND;POS=157788478;STRANDS=++:47;CIPOS=-30,24;CIEND=-20,39;CIPOS95=0,0;CIEND95=0,0;MATEID=589787_2;EVENT=589787;SU=47;PE=23;SR=24;ALG=PROD;AF=0.0001026;NSAMP=3;MSQ=190.57;AC=3;AN=29246;NFAM=2
chr4	157788736	589787_2	N	N]chr4:157788478]	571.73	LOW	SVTYPE=BND;POS=157788736;STRANDS=++:47;CIPOS=-20,39;CIEND=-30,24;CIPOS95=0,0;CIEND95=0,0;MATEID=589787_1;EVENT=589787;SECONDARY;SU=47;PE=23;SR=24;ALG=PROD;AF=0.0001026;NSAMP=3;MSQ=190.57;AC=3;AN=29246;NFAM=2
chr4	157788741	589786_2	N	[chr4:157788148[N	727.57	LOW	SVTYPE=BND;POS=157788741;STRANDS=--:51;CIPOS=-29,29;CIEND=-26,29;CIPOS95=0,0;CIEND95=0,0;MATEID=589786_1;EVENT=589786;SECONDARY;SU=51;PE=33;SR=18;ALG=PROD;AF=0.0001026;NSAMP=3;MSQ=242.52;AC=3;AN=29246;NFAM=2
chr4	157796785	347016	N	<DEL>	518.87	PASS	SVTYPE=DEL;POS=157796785;SVLEN=-648;END=157797433;STRANDS=+-:7;CIPOS=-5,4;CIEND=-5,4;CIPOS95=0,0;CIEND95=0,0;SU=7;PE=0;SR=7;ALG=PROD;AF=3.42e-05;NSAMP=1;MSQ=515.36;AC=1;AN=29244;NFAM=1
chr4	157807277	347018	N	<DEL>	238630	PASS	SVTYPE=DEL;POS=157807277;SVLEN=-3482;END=157810759;STRANDS=+-:10520;CIPOS=0,0;CIEND=0,0;CIPOS95=0,0;CIEND95=0,0;SU=10520;PE=6067;SR=4453;ALG=PROD;AF=0.0145;NSAMP=418;MSQ=471.12;MEDGQR=4.77;Q10GQR=4.6;AC=424;AN=29244;NFAM=405
chr4	157814755	514387	N	<DUP>	35.59	PASS	SVTYPE=DUP;POS=157814755;SVLEN=186;END=157814941;STRANDS=-+:6;CIPOS=-6,5;CIEND=-7,5;CIPOS95=0,0;CIEND95=0,0;SU=6;PE=0;SR=6;ALG=PROD;AF=3.419e-05;NSAMP=1;MSQ=28.08;AC=1;AN=29246;NFAM=1
chr4	157826277	346958_2	N	]chr4:156984707]N	92.8	LOW	SVTYPE=BND;POS=156984707;STRANDS=+-:7;IMPRECISE;CIPOS=-655,9;CIEND=-10,482;CIPOS95=-121,1;CIEND95=-2,87;MATEID=346958_1;EVENT=346958;SECONDARY;SU=7;PE=7;SR=0;ALG=PROD;AF=3.419e-05;NSAMP=1;MSQ=92.8;RECLASSIFIED;AC=1;AN=29246;NFAM=1
chr4	157830331	347019_1	N	N[chr4:157830381[	10248.7	LOW	SVTYPE=BND;POS=157830331;STRANDS=+-:7;CIPOS=-7,5;CIEND=-6,5;CIPOS95=0,0;CIEND95=0,0;MATEID=347019_2;EVENT=347019;SU=7;PE=1;SR=6;ALG=PROD;AF=0.009381;NSAMP=272;MSQ=12.24;RECLASSIFIED;AC=274;AN=29208;NFAM=271
chr4	157830369	77132_1	N	[chr19:15985844[N	1946.51	LOW	SVTYPE=BND;POS=157830369;STRANDS=--:4;CIPOS=-49,48;CIEND=-49,48;CIPOS95=0,0;CIEND95=0,0;MATEID=77132_2;EVENT=77132;SU=4;PE=0;SR=4;ALG=PROD;AF=0.00318;NSAMP=90;MSQ=14;AC=93;AN=29246;NFAM=90
chr4	157830381	347019_2	N	]chr4:157830331]N	10248.7	LOW	SVTYPE=BND;POS=157830331;STRANDS=+-:7;CIPOS=-6,5;CIEND=-7,5;CIPOS95=0,0;CIEND95=0,0;MATEID=347019_1;EVENT=347019;SECONDARY;SU=7;PE=1;SR=6;ALG=PROD;AF=0.009381;NSAMP=272;MSQ=12.24;RECLASSIFIED;AC=274;AN=29208;NFAM=271
chr4	157830526	74062_1	N	]chr12:28623212]N	5830.68	LOW	SVTYPE=BND;POS=157830526;STRANDS=-+:227;CIPOS=-3,3;CIEND=-3,3;CIPOS95=0,0;CIEND95=0,0;MATEID=74062_2;EVENT=74062;SU=227;PE=0;SR=227;ALG=PROD;AF=0.006736;NSAMP=197;MSQ=17.68;AC=197;AN=29246;NFAM=197
chr4	157833417	79452_1	N	N]chr6:78426731]	72756.5	LOW	SVTYPE=BND;POS=157833417;STRANDS=++:8;CIPOS=-29,28;CIEND=-29,28;CIPOS95=0,0;CIEND95=0,0;MATEID=79452_2;EVENT=79452;SU=8;PE=0;SR=8;ALG=PROD;AF=0.04483;NSAMP=1310;MSQ=36.23;AC=1311;AN=29246;NFAM=1279
chr4	157834030	77036_1	N	]chr19:4903034]N	3520.25	LOW	SVTYPE=BND;POS=157834030;STRANDS=-+:157;CIPOS=-5,5;CIEND=-5,4;CIPOS95=0,0;CIEND95=0,0;MATEID=77036_2;EVENT=77036;SU=157;PE=0;SR=157;ALG=PROD;AF=0.003522;NSAMP=103;MSQ=30.1;AC=103;AN=29246;NFAM=103
chr4	157896401	347022_1	N	N[chr4:157896646[	279.93	LOW	SVTYPE=BND;POS=157896401;STRANDS=+-:8;CIPOS=-10,9;CIEND=-10,9;CIPOS95=0,0;CIEND95=0,0;MATEID=347022_2;EVENT=347022;SU=8;PE=0;SR=8;ALG=PROD;AF=6.839e-05;NSAMP=2;MSQ=138.17;RECLASSIFIED;AC=2;AN=29246;NFAM=2
chr4	157896646	347022_2	N	]chr4:157896401]N	279.93	LOW	SVTYPE=BND;POS=157896401;STRANDS=+-:8;CIPOS=-10,9;CIEND=-10,9;CIPOS95=0,0;CIEND95=0,0;MATEID=347022_1;EVENT=347022;SECONDARY;SU=8;PE=0;SR=8;ALG=PROD;AF=6.839e-05;NSAMP=2;MSQ=138.17;RECLASSIFIED;AC=2;AN=29246;NFAM=2
chr4	157900213	80126_1	N	N]chr7:44676634]	506.47	LOW	SVTYPE=BND;POS=157900213;STRANDS=++:24;CIPOS=-10,9;CIEND=-10,9;CIPOS95=0,0;CIEND95=0,0;MATEID=80126_2;EVENT=80126;SU=24;PE=0;SR=24;ALG=PROD;AF=0.0004787;NSAMP=10;MSQ=20.88;AC=14;AN=29246;NFAM=10
chr4	157910241	347023	N	<DEL>	219.08	PASS	SVTYPE=DEL;POS=157910241;SVLEN=-60;END=157910301;STRANDS=+-:7;CIPOS=-5,4;CIEND=-5,9;CIPOS95=0,0;CIEND95=0,0;SU=7;PE=0;SR=7;ALG=PROD;AF=3.419e-05;NSAMP=1;MSQ=218.8;AC=1;AN=29246;NFAM=1
chr4	157914388	347024_1	N	N[chr4:157914544[	496.61	LOW	SVTYPE=BND;POS=157914388;STRANDS=+-:24;CIPOS=-23,22;CIEND=-23,22;CIPOS95=0,0;CIEND95=0,0;MATEID=347024_2;EVENT=347024;SU=24;PE=0;SR=24;ALG=PROD;AF=0.0001026;NSAMP=3;MSQ=163.77;RECLASSIFIED;AC=3;AN=29246;NFAM=3
chr4	157914544	347024_2	N	]chr4:157914388]N	496.61	LOW	SVTYPE=BND;POS=157914388;STRANDS=+-:24;CIPOS=-23,22;CIEND=-23,22;CIPOS95=0,0;CIEND95=0,0;MATEID=347024_1;EVENT=347024;SECONDARY;SU=24;PE=0;SR=24;ALG=PROD;AF=0.0001026;NSAMP=3;MSQ=163.77;RECLASSIFIED;AC=3;AN=29246;NFAM=3
chr4	157918466	347025	N	<DEL>	518.56	PASS	SVTYPE=DEL;POS=157918466;SVLEN=-2757;END=157921223;STRANDS=+-:20;CIPOS=-10,9;CIEND=-10,9;CIPOS95=0,0;CIEND95=0,0;SU=20;PE=15;SR=5;ALG=PROD;AF=3.419e-05;NSAMP=1;MSQ=518.56;AC=1;AN=29246;NFAM=1
chr4	157936860	589789_1	N	N]chr4:159068185]	2006.67	LOW	SVTYPE=BND;POS=157936860;STRANDS=++:162;IMPRECISE;CIPOS=-12,200;CIEND=-15,313;CIPOS95=-6,6;CIEND95=-11,11;MATEID=589789_2;EVENT=589789;SU=162;PE=162;SR=0;ALG=PROD;AF=0.0005471;NSAMP=16;MSQ=89.59;AC=16;AN=29246;NFAM=16
chr4	157937037	589788_1	N	[chr4:159067901[N	1164.96	LOW	SVTYPE=BND;POS=157937037;STRANDS=--:97;IMPRECISE;CIPOS=-328,13;CIEND=-394,11;CIPOS95=-13,13;CIEND95=-22,11;MATEID=589788_2;EVENT=589788;SU=97;PE=97;SR=0;ALG=PROD;AF=0.0003419;NSAMP=10;MSQ=65.84;AC=10;AN=29246;NFAM=10
chr4	157945086	347027_1	N	N[chr4:157945170[	2535.62	LOW	SVTYPE=BND;POS=157945086;STRANDS=+-:73;CIPOS=-10,9;CIEND=-10,9;CIPOS95=0,0;CIEND95=0,0;MATEID=347027_2;EVENT=347027;SU=73;PE=1;SR=72;ALG=PROD;AF=0.0004103;NSAMP=12;MSQ=211.27;RECLASSIFIED;AC=12;AN=29246;NFAM=11
chr4	157945170	347027_2	N	]chr4:157945086]N	2535.62	LOW	SVTYPE=BND;POS=157945086;STRANDS=+-:73;CIPOS=-10,9;CIEND=-10,9;CIPOS95=0,0;CIEND95=0,0;MATEID=347027_1;EVENT=347027;SECONDARY;SU=73;PE=1;SR=72;ALG=PROD;AF=0.0004103;NSAMP=12;MSQ=211.27;RECLASSIFIED;AC=12;AN=29246;NFAM=11
chr4	157960465	347029	N	<DEL>	443.79	PASS	SVTYPE=DEL;POS=157960465;SVLEN=-2142;END=157962607;STRANDS=+-:18;CIPOS=-4,3;CIEND=-4,1;CIPOS95=0,0;CIEND95=0,0;SU=18;PE=10;SR=8;ALG=PROD;AF=3.42e-05;NSAMP=1;MSQ=425.57;AC=1;AN=29242;NFAM=1
chr4	157986137	76713_1	N	N[chr18:45120703[	604.34	LOW	SVTYPE=BND;POS=157986137;STRANDS=+-:46;CIPOS=-9,8;CIEND=-9,8;CIPOS95=0,0;CIEND95=0,0;MATEID=76713_2;EVENT=76713;SU=46;PE=0;SR=46;ALG=PROD;AF=0.0009232;NSAMP=27;MSQ=16.05;AC=27;AN=29246;NFAM=27
chr4	158026723	347031_1	N	N[chr4:158026973[	43.77	LOW	SVTYPE=BND;POS=158026723;STRANDS=+-:5;IMPRECISE;CIPOS=-10,9;CIEND=-8,6;CIPOS95=0,0;CIEND95=-1,0;MATEID=347031_2;EVENT=347031;SU=5;PE=0;SR=5;ALG=PROD;AF=6.839e-05;NSAMP=2;MSQ=9.83;RECLASSIFIED;AC=2;AN=29246;NFAM=2
chr4	158026973	347031_2	N	]chr4:158026723]N	43.77	LOW	SVTYPE=BND;POS=158026723;STRANDS=+-:5;IMPRECISE;CIPOS=-8,6;CIEND=-10,9;CIPOS95=-1,0;CIEND95=0,0;MATEID=347031_1;EVENT=347031;SECONDARY;SU=5;PE=0;SR=5;ALG=PROD;AF=6.839e-05;NSAMP=2;MSQ=9.83;RECLASSIFIED;AC=2;AN=29246;NFAM=2
chr4	158038647	589790_1	N	[chr4:158039399[N	1352.57	PASS	SVTYPE=BND;POS=158038647;STRANDS=--:93;CIPOS=-10,6;CIEND=-9,8;CIPOS95=0,0;CIEND95=0,0;MATEID=589790_2;EVENT=589790;SU=93;PE=40;SR=53;ALG=PROD;AF=6.839e-05;NSAMP=2;MSQ=323.46;AC=2;AN=29246;NFAM=2
chr4	158038734	589791_1	N	N]chr4:158039386]	1002.33	LOW	SVTYPE=BND;POS=158038734;STRANDS=++:77;CIPOS=-9,9;CIEND=-6,4;CIPOS95=0,0;CIEND95=0,0;MATEID=589791_2;EVENT=589791;SU=77;PE=22;SR=55;ALG=PROD;AF=6.839e-05;NSAMP=2;MSQ=188.55;AC=2;AN=29246;NFAM=2
chr4	158039386	589791_2	N	N]chr4:158038734]	1002.33	LOW	SVTYPE=BND;POS=158039386;STRANDS=++:77;CIPOS=-6,4;CIEND=-9,9;CIPOS95=0,0;CIEND95=0,0;MATEID=589791_1;EVENT=589791;SECONDARY;SU=77;PE=22;SR=55;ALG=PROD;AF=6.839e-05;NSAMP=2;MSQ=188.55;AC=2;AN=29246;NFAM=2
chr4	158039399	589790_2	N	[chr4:158038647[N	1352.57	PASS	SVTYPE=BND;POS=158039399;STRANDS=--:93;CIPOS=-9,8;CIEND=-10,6;CIPOS95=0,0;CIEND95=0,0;MATEID=589790_1;EVENT=589790;SECONDARY;SU=93;PE=40;SR=53;ALG=PROD;AF=6.839e-05;NSAMP=2;MSQ=323.46;AC=2;AN=29246;NFAM=2
chr4	158046453	347032_1	N	N[chr4:158046626[	83696.3	LOW	SVTYPE=BND;POS=158046453;STRANDS=+-:3315;CIPOS=0,0;CIEND=0,0;CIPOS95=0,0;CIEND95=0,0;MATEID=347032_2;EVENT=347032;SU=3315;PE=69;SR=3246;ALG=PROD;AF=0.01094;NSAMP=315;MSQ=229.88;RECLASSIFIED;AC=320;AN=29246;NFAM=308
chr4	158046626	347032_2	N	]chr4:158046453]N	83696.3	LOW	SVTYPE=BND;POS=158046453;STRANDS=+-:3315;CIPOS=0,0;CIEND=0,0;CIPOS95=0,0;CIEND95=0,0;MATEID=347032_1;EVENT=347032;SECONDARY;SU=3315;PE=69;SR=3246;ALG=PROD;AF=0.01094;NSAMP=315;MSQ=229.88;RECLASSIFIED;AC=320;AN=29246;NFAM=308
chr4	158073022	67040_2	N	N[chr3:83154758[	5287.07	LOW	SVTYPE=BND;POS=158073022;STRANDS=-+:44;IMPRECISE;CIPOS=-147,636;CIEND=-772,56;CIPOS95=-137,137;CIEND95=-205,56;MATEID=67040_1;EVENT=67040;SECONDARY;SU=44;PE=44;SR=0;ALG=SUM;AF=0.005026;NSAMP=147;MSQ=23.22;AC=147;AN=29246;NFAM=147
chr4	158073054	11563_2	N	N[chr1:99683022[	226.95	LOW	SVTYPE=BND;POS=158073054;STRANDS=-+:4;IMPRECISE;CIPOS=-30,583;CIEND=-697,29;CIPOS95=-30,114;CIEND95=-163,29;MATEID=11563_1;EVENT=11563;SECONDARY;SU=4;PE=4;SR=0;ALG=PROD;AF=0.0003761;NSAMP=11;MSQ=14.79;AC=11;AN=29246;NFAM=11
chr4	158073163	67041_2	N	]chr3:83154924]N	1919.86	LOW	SVTYPE=BND;POS=158073163;STRANDS=+-:54;IMPRECISE;CIPOS=-624,69;CIEND=-57,761;CIPOS95=-124,69;CIEND95=-57,181;MATEID=67041_1;EVENT=67041;SECONDARY;SU=54;PE=54;SR=0;ALG=SUM;AF=0.001949;NSAMP=57;MSQ=23.39;AC=57;AN=29246;NFAM=57
chr4	158073190	11564_2	N	]chr1:99683163]N	107.15	LOW	SVTYPE=BND;POS=158073190;STRANDS=+-:4;IMPRECISE;CIPOS=-464,29;CIEND=-30,523;CIPOS95=-144,29;CIEND95=-30,173;MATEID=11564_1;EVENT=11564;SECONDARY;SU=4;PE=4;SR=0;ALG=PROD;AF=0.0002052;NSAMP=6;MSQ=16.28;AC=6;AN=29246;NFAM=6
chr4	158077710	347035_1	N	N[chr4:158078469[	6424.53	PASS	SVTYPE=BND;POS=158077710;STRANDS=+-:221;CIPOS=-4,4;CIEND=-9,3;CIPOS95=0,0;CIEND95=0,0;MATEID=347035_2;EVENT=347035;SU=221;PE=183;SR=38;ALG=PROD;AF=0.0006155;NSAMP=18;MSQ=335.29;RECLASSIFIED;AC=18;AN=29246;NFAM=18
chr4	158078469	347035_2	N	]chr4:158077710]N	6424.53	PASS	SVTYPE=BND;POS=158077710;STRANDS=+-:221;CIPOS=-9,3;CIEND=-4,4;CIPOS95=0,0;CIEND95=0,0;MATEID=347035_1;EVENT=347035;SECONDARY;SU=221;PE=183;SR=38;ALG=PROD;AF=0.0006155;NSAMP=18;MSQ=335.29;RECLASSIFIED;AC=18;AN=29246;NFAM=18
chr4	158090135	346893_2	N	]chr4:156290568]N	560	LOW	SVTYPE=BND;POS=156290568;STRANDS=+-:34;IMPRECISE;CIPOS=-280,49;CIEND=-36,252;CIPOS95=-27,27;CIEND95=-31,31;MATEID=346893_1;EVENT=346893;SECONDARY;SU=34;PE=34;SR=0;ALG=PROD;AF=0.0001026;NSAMP=3;MSQ=186.67;RECLASSIFIED;AC=3;AN=29246;NFAM=3
chr4	158092592	347036	N	<DEL>	221.67	PASS	SVTYPE=DEL;POS=158092592;SVLEN=-1195;END=158093787;STRANDS=+-:10;IMPRECISE;CIPOS=-7,258;CIEND=-208,9;CIPOS95=0,62;CIEND95=-40,2;SU=10;PE=10;SR=0;ALG=PROD;AF=3.419e-05;NSAMP=1;MSQ=221.67;AC=1;AN=29246;NFAM=1
chr4	158097340	347037	N	<DEL>	3018.57	PASS	SVTYPE=DEL;POS=158097340;SVLEN=-1447;END=158098787;STRANDS=+-:96;CIPOS=-5,5;CIEND=-10,7;CIPOS95=0,0;CIEND95=0,0;SU=96;PE=53;SR=43;ALG=PROD;AF=0.0001368;NSAMP=4;MSQ=588.26;AC=4;AN=29246;NFAM=4
chr4	158104752	589794	N	<INV>	3894.59	LOW	SVTYPE=INV;POS=158104752;SVLEN=583;END=158105335;STRANDS=++:10,--:10;IMPRECISE;CIPOS=-559,29;CIEND=-298,497;CIPOS95=-496,29;CIEND95=-298,421;SU=20;PE=20;SR=0;ALG=SUM;AF=0.002975;NSAMP=87;MSQ=42.72;RETAINED;AC=87;AN=29246;NFAM=87
chr4	158104785	589793_1	N	N]chr4:158105878]	1034.5	LOW	SVTYPE=BND;POS=158104785;STRANDS=++:26;IMPRECISE;CIPOS=-147,506;CIEND=-214,455;CIPOS95=-109,109;CIEND95=-181,181;MATEID=589793_2;EVENT=589793;SU=26;PE=26;SR=0;ALG=SUM;AF=0.0009232;NSAMP=27;MSQ=36.28;RETAINED;AC=27;AN=29246;NFAM=27
chr4	158105022	589795	N	<INV>	1212.96	LOW	SVTYPE=INV;POS=158105022;SVLEN=242;END=158105264;STRANDS=++:13,--:7;IMPRECISE;CIPOS=-129,55;CIEND=-58,200;CIPOS95=-95,55;CIEND95=-58,155;SU=20;PE=18;SR=2;ALG=SUM;AF=0.001128;NSAMP=33;MSQ=35.65;AC=33;AN=29246;NFAM=33
chr4	158105032	589798_1	N	N]chr4:158105218]	115.71	LOW	SVTYPE=BND;POS=158105032;STRANDS=++:5;IMPRECISE;CIPOS=-50,49;CIEND=-46,49;CIPOS95=-3,3;CIEND95=-5,5;MATEID=589798_2;EVENT=589798;SU=5;PE=4;SR=1;ALG=PROD;AF=0.0002052;NSAMP=6;MSQ=18.38;AC=6;AN=29246;NFAM=6
chr4	158105218	589798_2	N	N]chr4:158105032]	115.71	LOW	SVTYPE=BND;POS=158105218;STRANDS=++:5;IMPRECISE;CIPOS=-46,49;CIEND=-50,49;CIPOS95=-5,5;CIEND95=-3,3;MATEID=589798_1;EVENT=589798;SECONDARY;SU=5;PE=4;SR=1;ALG=PROD;AF=0.0002052;NSAMP=6;MSQ=18.38;AC=6;AN=29246;NFAM=6
chr4	158105878	589793_2	N	N]chr4:158104785]	1034.5	LOW	SVTYPE=BND;POS=158105878;STRANDS=++:26;IMPRECISE;CIPOS=-214,455;CIEND=-147,506;CIPOS95=-181,181;CIEND95=-109,109;MATEID=589793_1;EVENT=589793;SECONDARY;SU=26;PE=26;SR=0;ALG=SUM;AF=0.0009232;NSAMP=27;MSQ=36.28;RETAINED;AC=27;AN=29246;NFAM=27
chr4	158107468	347038_1	N	N[chr4:158107626[	457.71	LOW	SVTYPE=BND;POS=158107468;STRANDS=+-:9;CIPOS=-4,3;CIEND=-4,3;CIPOS95=0,0;CIEND95=0,0;MATEID=347038_2;EVENT=347038;SU=9;PE=0;SR=9;ALG=PROD;AF=0.0003762;NSAMP=11;MSQ=16.93;RECLASSIFIED;AC=11;AN=29242;NFAM=11
chr4	158107626	347038_2	N	]chr4:158107468]N	457.71	LOW	SVTYPE=BND;POS=158107468;STRANDS=+-:9;CIPOS=-4,3;CIEND=-4,3;CIPOS95=0,0;CIEND95=0,0;MATEID=347038_1;EVENT=347038;SECONDARY;SU=9;PE=0;SR=9;ALG=PROD;AF=0.0003762;NSAMP=11;MSQ=16.93;RECLASSIFIED;AC=11;AN=29242;NFAM=11
chr4	158108190	11566_2	N	]chr1:33902377]N	83.85	LOW	SVTYPE=BND;POS=158108190;STRANDS=+-:6;IMPRECISE;CIPOS=-727,29;CIEND=-30,517;CIPOS95=-139,29;CIEND95=-30,120;MATEID=11566_1;EVENT=11566;SECONDARY;SU=6;PE=6;SR=0;ALG=PROD;AF=3.419e-05;NSAMP=1;MSQ=83.85;AC=1;AN=29246;NFAM=1
chr4	158108190	72929_1	N	]chr10:2373264]N	366.34	LOW	SVTYPE=BND;POS=158108190;STRANDS=-+:30;IMPRECISE;CIPOS=-432,29;CIEND=-30,350;CIPOS95=-57,29;CIEND95=-26,26;MATEID=72929_2;EVENT=72929;SU=30;PE=30;SR=0;ALG=PROD;AF=0.0001368;NSAMP=4;MSQ=91.24;AC=4;AN=29246;NFAM=4
chr4	158108190	73255_1	N	[chr10:88018517[N	1008.91	LOW	SVTYPE=BND;POS=158108190;STRANDS=--:60;IMPRECISE;CIPOS=-50,9;CIEND=-50,29;CIPOS95=-3,3;CIEND95=-2,2;MATEID=73255_2;EVENT=73255;SU=60;PE=59;SR=1;ALG=PROD;AF=0.0003077;NSAMP=9;MSQ=74.82;AC=9;AN=29246;NFAM=9
chr4	158108190	74709_1	N	]chr13:39191956]N	41.7	LOW	SVTYPE=BND;POS=158108190;STRANDS=-+:6;IMPRECISE;CIPOS=-465,9;CIEND=-10,473;CIPOS95=-160,0;CIEND95=0,127;MATEID=74709_2;EVENT=74709;SU=6;PE=6;SR=0;ALG=PROD;AF=3.419e-05;NSAMP=1;MSQ=41.7;AC=1;AN=29246;NFAM=1
chr4	158108190	75903_1	N	[chr16:11823463[N	409.63	LOW	SVTYPE=BND;POS=158108190;STRANDS=--:27;IMPRECISE;CIPOS=-551,44;CIEND=-143,49;CIPOS95=-121,44;CIEND95=-37,37;MATEID=75903_2;EVENT=75903;SU=27;PE=27;SR=0;ALG=PROD;AF=0.0001368;NSAMP=4;MSQ=70.69;AC=4;AN=29246;NFAM=2
chr4	158108190	77576_1	N	[chr20:31601125[N	269.45	LOW	SVTYPE=BND;POS=158108190;STRANDS=--:17;IMPRECISE;CIPOS=-453,49;CIEND=-448,49;CIPOS95=-129,49;CIEND95=-112,49;MATEID=77576_2;EVENT=77576;SU=17;PE=17;SR=0;ALG=PROD;AF=6.839e-05;NSAMP=2;MSQ=134.72;AC=2;AN=29246;NFAM=1
chr4	158108201	75666_1	N	[chr15:61644542[N	38.82	LOW	SVTYPE=BND;POS=158108201;STRANDS=--:5;IMPRECISE;CIPOS=-638,29;CIEND=-516,29;CIPOS95=-189,29;CIEND95=-160,29;MATEID=75666_2;EVENT=75666;SU=5;PE=5;SR=0;ALG=PROD;AF=3.419e-05;NSAMP=1;MSQ=38.82;AC=1;AN=29246;NFAM=1
chr4	158108202	73251_1	N	[chr10:86921322[N	134.82	LOW	SVTYPE=BND;POS=158108202;STRANDS=--:7;IMPRECISE;CIPOS=-517,9;CIEND=-398,8;CIPOS95=-138,1;CIEND95=-142,0;MATEID=73251_2;EVENT=73251;SU=7;PE=7;SR=0;ALG=PROD;AF=3.419e-05;NSAMP=1;MSQ=134.82;AC=1;AN=29246;NFAM=1
chr4	158108209	11565_2	N	]chr1:151871735]N	242.7	LOW	SVTYPE=BND;POS=158108209;STRANDS=+-:16;IMPRECISE;CIPOS=-429,29;CIEND=-10,498;CIPOS95=-58,29;CIEND95=-10,81;MATEID=11565_1;EVENT=11565;SECONDARY;SU=16;PE=16;SR=0;ALG=PROD;AF=0.0002735;NSAMP=8;MSQ=23.51;AC=8;AN=29246;NFAM=8
chr4	158108211	73143_1	N	]chr10:132723909]N	7260.85	LOW	SVTYPE=BND;POS=158108211;STRANDS=-+:23;IMPRECISE;CIPOS=-305,29;CIEND=-10,506;CIPOS95=-59,29;CIEND95=-10,98;MATEID=73143_2;EVENT=73143;SU=23;PE=23;SR=0;ALG=PROD;AF=0.006052;NSAMP=177;MSQ=35.71;AC=177;AN=29246;NFAM=177
chr4	158108212	75109_1	N	]chr14:34959607]N	46804.9	LOW	SVTYPE=BND;POS=158108212;STRANDS=-+:4;IMPRECISE;CIPOS=-619,9;CIEND=-10,671;CIPOS95=-187,1;CIEND95=0,233;MATEID=75109_2;EVENT=75109;SU=4;PE=4;SR=0;ALG=PROD;AF=0.02223;NSAMP=634;MSQ=40.87;AC=650;AN=29246;NFAM=617
chr4	158108218	51648_2	N	[chr2:121583903[N	3918.78	LOW	SVTYPE=BND;POS=158108218;STRANDS=--:29;IMPRECISE;CIPOS=-486,29;CIEND=-162,9;CIPOS95=-66,29;CIEND95=-52,9;MATEID=51648_1;EVENT=51648;SECONDARY;SU=29;PE=29;SR=0;ALG=PROD;AF=0.003556;NSAMP=103;MSQ=31.36;AC=104;AN=29246;NFAM=103
chr4	158108226	75083_1	N	]chr14:31344597]N	5857.54	LOW	SVTYPE=BND;POS=158108226;STRANDS=-+:24;IMPRECISE;CIPOS=-434,49;CIEND=-48,465;CIPOS95=-46,46;CIEND95=-48,59;MATEID=75083_2;EVENT=75083;SU=24;PE=24;SR=0;ALG=PROD;AF=0.005095;NSAMP=149;MSQ=36.46;AC=149;AN=29246;NFAM=148
chr4	158108258	75111_1	N	]chr14:34963390]N	25940.6	LOW	SVTYPE=BND;POS=158108258;STRANDS=-+:134;IMPRECISE;CIPOS=-464,21;CIEND=-7,452;CIPOS95=-31,21;CIEND95=-7,42;MATEID=75111_2;EVENT=75111;SU=134;PE=134;SR=0;ALG=PROD;AF=0.00995;NSAMP=291;MSQ=50.84;AC=291;AN=29246;NFAM=282
chr4	158108267	73168_1	N	[chr10:14612030[N	12.93	LOW	SVTYPE=BND;POS=158108267;STRANDS=--:5;IMPRECISE;CIPOS=-671,9;CIEND=-518,9;CIPOS95=-205,1;CIEND95=-169,0;MATEID=73168_2;EVENT=73168;SU=5;PE=5;SR=0;ALG=PROD;AF=3.419e-05;NSAMP=1;MSQ=4.68;AC=1;AN=29246;NFAM=1
chr4	158108271	73915_1	N	[chr12:761400[N	6.88	LOW	SVTYPE=BND;POS=158108271;STRANDS=--:4;IMPRECISE;CIPOS=-547,9;CIEND=-570,9;CIPOS95=-181,1;CIEND95=-189,0;MATEID=73915_2;EVENT=73915;SU=4;PE=4;SR=0;ALG=PROD;AF=3.419e-05;NSAMP=1;MSQ=6.83;AC=1;AN=29246;NFAM=1
chr4	158108275	586571_2	N	[chr4:16361758[N	171.61	LOW	SVTYPE=BND;POS=158108275;STRANDS=--:8;IMPRECISE;CIPOS=-565,29;CIEND=-567,26;CIPOS95=-158,29;CIEND95=-165,26;MATEID=586571_1;EVENT=586571;SECONDARY;SU=8;PE=8;SR=0;ALG=PROD;AF=0.0002052;NSAMP=6;MSQ=14.94;AC=6;AN=29246;NFAM=6
chr4	158108279	77265_1	N	[chr19:38311534[N	48.53	LOW	SVTYPE=BND;POS=158108279;STRANDS=--:4;IMPRECISE;CIPOS=-664,29;CIEND=-691,29;CIPOS95=-159,29;CIEND95=-167,29;MATEID=77265_2;EVENT=77265;SU=4;PE=4;SR=0;ALG=PROD;AF=0.0001368;NSAMP=4;MSQ=11.83;AC=4;AN=29246;NFAM=4
chr4	158108289	78595_1	N	]chr5:96018403]N	152.45	LOW	SVTYPE=BND;POS=158108289;STRANDS=-+:5;IMPRECISE;CIPOS=-606,9;CIEND=-10,519;CIPOS95=-213,1;CIEND95=-1,166;MATEID=78595_2;EVENT=78595;SU=5;PE=5;SR=0;ALG=PROD;AF=0.0002735;NSAMP=8;MSQ=18.48;AC=8;AN=29246;NFAM=8
chr4	158108366	77577_1	N	N]chr20:31601075]	41.7	LOW	SVTYPE=BND;POS=158108366;STRANDS=++:7;IMPRECISE;CIPOS=-50,565;CIEND=-50,493;CIPOS95=-50,197;CIEND95=-50,131;MATEID=77577_2;EVENT=77577;SU=7;PE=7;SR=0;ALG=PROD;AF=3.419e-05;NSAMP=1;MSQ=41.7;AC=1;AN=29246;NFAM=1
chr4	158108367	72788_1	N	N]chr10:88018531]	375.86	LOW	SVTYPE=BND;POS=158108367;STRANDS=++:59;CIPOS=-27,25;CIEND=-30,29;CIPOS95=0,0;CIEND95=0,0;MATEID=72788_2;EVENT=72788;SU=59;PE=36;SR=23;ALG=PROD;AF=0.0002393;NSAMP=7;MSQ=53.69;AC=7;AN=29246;NFAM=7
chr4	158108390	75904_1	N	N]chr16:11823463]	263.48	LOW	SVTYPE=BND;POS=158108390;STRANDS=++:28;IMPRECISE;CIPOS=-30,609;CIEND=-50,278;CIPOS95=-30,128;CIEND95=-21,21;MATEID=75904_2;EVENT=75904;SU=28;PE=28;SR=0;ALG=PROD;AF=0.0002052;NSAMP=6;MSQ=21.47;AC=6;AN=29246;NFAM=3
chr4	158108423	81151_1	N	N]chr8:97015637]	128.2	LOW	SVTYPE=BND;POS=158108423;STRANDS=++:18;CIPOS=-26,29;CIEND=-30,29;CIPOS95=0,0;CIEND95=0,0;MATEID=81151_2;EVENT=81151;SU=18;PE=11;SR=7;ALG=PROD;AF=3.419e-05;NSAMP=1;MSQ=29.55;AC=1;AN=29246;NFAM=1
chr4	158108434	11568_2	N	N[chr1:33902363[	158.04	LOW	SVTYPE=BND;POS=158108434;STRANDS=-+:12;IMPRECISE;CIPOS=-30,619;CIEND=-617,29;CIPOS95=-30,80;CIEND95=-84,29;MATEID=11568_1;EVENT=11568;SECONDARY;SU=12;PE=12;SR=0;ALG=PROD;AF=3.419e-05;NSAMP=1;MSQ=80.52;AC=1;AN=29246;NFAM=1
chr4	158108444	81242_1	N	N]chr8:118130256]	41.8	LOW	SVTYPE=BND;POS=158108444;STRANDS=++:6;IMPRECISE;CIPOS=-10,571;CIEND=-10,655;CIPOS95=-1,210;CIEND95=0,192;MATEID=81242_2;EVENT=81242;SU=6;PE=6;SR=0;ALG=PROD;AF=6.839e-05;NSAMP=2;MSQ=12.02;AC=2;AN=29246;NFAM=2
chr4	158108446	76140_1	N	N]chr16:77754798]	74.51	LOW	SVTYPE=BND;POS=158108446;STRANDS=++:4;IMPRECISE;CIPOS=-10,626;CIEND=-10,607;CIPOS95=-1,151;CIEND95=0,156;MATEID=76140_2;EVENT=76140;SU=4;PE=4;SR=0;ALG=PROD;AF=3.419e-05;NSAMP=1;MSQ=74.51;AC=1;AN=29246;NFAM=1
chr4	158108449	11569_2	N	N]chr1:184294287]	16.65	LOW	SVTYPE=BND;POS=158108449;STRANDS=++:8;IMPRECISE;CIPOS=-50,687;CIEND=-50,640;CIPOS95=-50,179;CIEND95=-50,155;MATEID=11569_1;EVENT=11569;SECONDARY;SU=8;PE=8;SR=0;ALG=PROD;AF=6.839e-05;NSAMP=2;MSQ=8.32;AC=2;AN=29246;NFAM=1
chr4	158108454	74733_1	N	N]chr13:43561626]	4.43	LOW	SVTYPE=BND;POS=158108454;STRANDS=++:4;IMPRECISE;CIPOS=-10,486;CIEND=-10,463;CIPOS95=-1,146;CIEND95=0,148;MATEID=74733_2;EVENT=74733;SU=4;PE=4;SR=0;ALG=PROD;AF=3.419e-05;NSAMP=1;MSQ=4.43;AC=1;AN=29246;NFAM=1
chr4	158108454	77266_1	N	N]chr19:38311548]	33.61	LOW	SVTYPE=BND;POS=158108454;STRANDS=++:4;IMPRECISE;CIPOS=-30,657;CIEND=-30,340;CIPOS95=-30,217;CIEND95=-30,129;MATEID=77266_2;EVENT=77266;SU=4;PE=4;SR=0;ALG=PROD;AF=3.419e-05;NSAMP=1;MSQ=32.43;AC=1;AN=29246;NFAM=1
chr4	158108454	80058_1	N	N]chr7:35653321]	53.72	LOW	SVTYPE=BND;POS=158108454;STRANDS=++:5;IMPRECISE;CIPOS=-10,447;CIEND=-10,318;CIPOS95=-1,153;CIEND95=-1,101;MATEID=80058_2;EVENT=80058;SU=5;PE=5;SR=0;ALG=PROD;AF=3.419e-05;NSAMP=1;MSQ=53.72;AC=1;AN=29246;NFAM=1
chr4	158108456	11567_2	N	N[chr1:151871732[	184.05	LOW	SVTYPE=BND;POS=158108456;STRANDS=-+:17;IMPRECISE;CIPOS=-19,441;CIEND=-326,29;CIPOS95=-19,88;CIEND95=-52,29;MATEID=11567_1;EVENT=11567;SECONDARY;SU=17;PE=17;SR=0;ALG=PROD;AF=0.000171;NSAMP=5;MSQ=31.93;AC=5;AN=29246;NFAM=5
chr4	158108457	72789_1	N	N]chr10:14612041]	111.39	LOW	SVTYPE=BND;POS=158108457;STRANDS=++:8;IMPRECISE;CIPOS=-30,546;CIEND=-30,484;CIPOS95=-30,146;CIEND95=-30,125;MATEID=72789_2;EVENT=72789;SU=8;PE=8;SR=0;ALG=PROD;AF=0.000171;NSAMP=5;MSQ=21.81;AC=5;AN=29246;NFAM=5
chr4	158108458	586572_2	N	N]chr4:16361771]	250.42	LOW	SVTYPE=BND;POS=158108458;STRANDS=++:37;IMPRECISE;CIPOS=-12,454;CIEND=-12,349;CIPOS95=-12,84;CIEND95=-12,37;MATEID=586572_1;EVENT=586572;SECONDARY;SU=37;PE=37;SR=0;ALG=PROD;AF=0.0002393;NSAMP=7;MSQ=16.89;AC=7;AN=29246;NFAM=7
chr4	158108458	72814_1	N	N[chr10:2373251[	293.77	LOW	SVTYPE=BND;POS=158108458;STRANDS=+-:21;IMPRECISE;CIPOS=-30,532;CIEND=-374,10;CIPOS95=-30,52;CIEND95=-37,10;MATEID=72814_2;EVENT=72814;SU=21;PE=21;SR=0;ALG=PROD;AF=0.0001368;NSAMP=4;MSQ=73.34;AC=4;AN=29246;NFAM=4
chr4	158108458	76733_1	N	N]chr18:57424607]	177.91	LOW	SVTYPE=BND;POS=158108458;STRANDS=++:8;IMPRECISE;CIPOS=-30,504;CIEND=-30,408;CIPOS95=-30,146;CIEND95=-30,105;MATEID=76733_2;EVENT=76733;SU=8;PE=8;SR=0;ALG=PROD;AF=0.0002052;NSAMP=6;MSQ=22.33;AC=6;AN=29246;NFAM=6
chr4	158108459	51649_2	N	N]chr2:121583913]	1362	LOW	SVTYPE=BND;POS=158108459;STRANDS=++:46;IMPRECISE;CIPOS=-14,414;CIEND=-10,384;CIPOS95=-14,76;CIEND95=-10,34;MATEID=51649_1;EVENT=51649;SECONDARY;SU=46;PE=46;SR=0;ALG=PROD;AF=0.001539;NSAMP=45;MSQ=28.43;AC=45;AN=29246;NFAM=45
chr4	158108459	72918_1	N	N[chr10:132723894[	2255.2	LOW	SVTYPE=BND;POS=158108459;STRANDS=+-:134;IMPRECISE;CIPOS=-10,434;CIEND=-312,9;CIPOS95=-10,44;CIEND95=-13,9;MATEID=72918_2;EVENT=72918;SU=134;PE=134;SR=0;ALG=PROD;AF=0.00253;NSAMP=74;MSQ=28.19;AC=74;AN=29246;NFAM=74
chr4	158108459	75082_1	N	N[chr14:31344588[	1713.86	LOW	SVTYPE=BND;POS=158108459;STRANDS=+-:68;IMPRECISE;CIPOS=-68,726;CIEND=-687,99;CIPOS95=-68,151;CIEND95=-134,99;MATEID=75082_2;EVENT=75082;SU=68;PE=68;SR=0;ALG=SUM;AF=0.002154;NSAMP=63;MSQ=24.87;AC=63;AN=29246;NFAM=62
chr4	158108459	75110_1	N	N[chr14:34963380[	12679.1	LOW	SVTYPE=BND;POS=158108459;STRANDS=+-:874;IMPRECISE;CIPOS=-56,728;CIEND=-708,97;CIPOS95=-56,106;CIEND95=-51,51;MATEID=75110_2;EVENT=75110;SU=874;PE=874;SR=0;ALG=SUM;AF=0.007864;NSAMP=230;MSQ=36.69;AC=230;AN=29246;NFAM=226
chr4	158108459	79887_1	N	N[chr7:6202700[	183.34	LOW	SVTYPE=BND;POS=158108459;STRANDS=+-:9;IMPRECISE;CIPOS=-30,487;CIEND=-331,29;CIPOS95=-30,129;CIEND95=-60,29;MATEID=79887_2;EVENT=79887;SU=9;PE=9;SR=0;ALG=PROD;AF=0.0001026;NSAMP=3;MSQ=56.97;AC=3;AN=29246;NFAM=3
chr4	158116546	589800	N	<INV>	440.76	PASS	SVTYPE=INV;POS=158116546;SVLEN=10032984;END=168149530;STRANDS=++:16,--:15;IMPRECISE;CIPOS=-7,0;CIEND=-2,0;CIPOS95=-7,0;CIEND95=-2,0;SU=31;PE=19;SR=12;ALG=PROD;AF=3.419e-05;NSAMP=1;MSQ=440.73;AC=1;AN=29246;NFAM=1
chr4	158118594	347039_1	N	N[chr4:158364574[	6893.54	LOW	SVTYPE=BND;POS=158118594;STRANDS=+-:307;IMPRECISE;CIPOS=-10,227;CIEND=-209,9;CIPOS95=-4,4;CIEND95=-3,3;MATEID=347039_2;EVENT=347039;SU=307;PE=307;SR=0;ALG=PROD;AF=0.001504;NSAMP=44;MSQ=133.98;RECLASSIFIED;AC=44;AN=29246;NFAM=44
chr4	158118992	514390_1	N	]chr4:158365040]N	293.01	LOW	SVTYPE=BND;POS=158118992;STRANDS=-+:4;IMPRECISE;CIPOS=-483,9;CIEND=-10,330;CIPOS95=-104,2;CIEND95=-2,100;MATEID=514390_2;EVENT=514390;SU=4;PE=4;SR=0;ALG=PROD;AF=0.0003419;NSAMP=10;MSQ=25.04;RECLASSIFIED;AC=10;AN=29246;NFAM=10
chr4	158120719	347040	N	<DEL>	86.6	PASS	SVTYPE=DEL;POS=158120719;SVLEN=-1108;END=158121827;STRANDS=+-:9;IMPRECISE;CIPOS=-10,296;CIEND=-274,9;CIPOS95=-2,68;CIEND95=-63,2;SU=9;PE=9;SR=0;ALG=PROD;AF=3.419e-05;NSAMP=1;MSQ=86.6;AC=1;AN=29246;NFAM=1
chr4	158125616	347041	N	<DEL>	587.57	PASS	SVTYPE=DEL;POS=158125616;SVLEN=-182587;END=158308203;STRANDS=+-:17;CIPOS=-4,4;CIEND=-10,9;CIPOS95=0,0;CIEND95=0,0;SU=17;PE=11;SR=6;ALG=PROD;AF=3.419e-05;NSAMP=1;MSQ=587.57;AC=1;AN=29246;NFAM=1
chr4	158141921	81081_1	N	]chr8:86894072]N	156400	LOW	SVTYPE=BND;POS=158141921;STRANDS=-+:4;CIPOS=-9,8;CIEND=-9,8;CIPOS95=0,0;CIEND95=0,0;MATEID=81081_2;EVENT=81081;SU=4;PE=0;SR=4;ALG=PROD;AF=0.1149;NSAMP=3324;MSQ=25.9;AC=3360;AN=29246;NFAM=3144
chr4	158141956	79381_1	N	]chr6:66305270]N	15048.5	LOW	SVTYPE=BND;POS=158141956;STRANDS=-+:122;IMPRECISE;CIPOS=-459,17;CIEND=-24,240;CIPOS95=-26,17;CIEND95=-5,5;MATEID=79381_2;EVENT=79381;SU=122;PE=122;SR=0;ALG=PROD;AF=0.01173;NSAMP=343;MSQ=33.01;AC=343;AN=29246;NFAM=341
chr4	158171659	514391	N	<DUP>	284.37	PASS	SVTYPE=DUP;POS=158171659;SVLEN=909;END=158172568;STRANDS=-+:29;CIPOS=-30,28;CIEND=-25,24;CIPOS95=0,0;CIEND95=0,0;SU=29;PE=17;SR=12;ALG=PROD;AF=0.0001026;NSAMP=3;MSQ=82.13;AC=3;AN=29246;NFAM=3
chr4	158171661	347043_1	N	N[chr4:158172127[	960.96	LOW	SVTYPE=BND;POS=158171661;STRANDS=+-:19;CIPOS=-30,29;CIEND=-30,28;CIPOS95=0,0;CIEND95=0,0;MATEID=347043_2;EVENT=347043;SU=19;PE=6;SR=13;ALG=PROD;AF=0.0004787;NSAMP=14;MSQ=66.48;RECLASSIFIED;AC=14;AN=29246;NFAM=14
chr4	158172127	347043_2	N	]chr4:158171661]N	960.96	LOW	SVTYPE=BND;POS=158171661;STRANDS=+-:19;CIPOS=-30,28;CIEND=-30,29;CIPOS95=0,0;CIEND95=0,0;MATEID=347043_1;EVENT=347043;SECONDARY;SU=19;PE=6;SR=13;ALG=PROD;AF=0.0004787;NSAMP=14;MSQ=66.48;RECLASSIFIED;AC=14;AN=29246;NFAM=14
chr4	158173006	589801_1	N	N]chr4:158173562]	353.68	PASS	SVTYPE=BND;POS=158173006;STRANDS=++:18;CIPOS=-3,2;CIEND=-3,3;CIPOS95=0,0;CIEND95=0,0;MATEID=589801_2;EVENT=589801;SU=18;PE=9;SR=9;ALG=PROD;AF=3.419e-05;NSAMP=1;MSQ=353.68;AC=1;AN=29246;NFAM=1
chr4	158173362	589802_1	N	[chr4:158174632[N	326.69	PASS	SVTYPE=BND;POS=158173362;STRANDS=--:17;CIPOS=-7,2;CIEND=-10,9;CIPOS95=0,0;CIEND95=0,0;MATEID=589802_2;EVENT=589802;SU=17;PE=12;SR=5;ALG=PROD;AF=3.419e-05;NSAMP=1;MSQ=326.69;AC=1;AN=29246;NFAM=1
chr4	158173562	589801_2	N	N]chr4:158173006]	353.68	PASS	SVTYPE=BND;POS=158173562;STRANDS=++:18;CIPOS=-3,3;CIEND=-3,2;CIPOS95=0,0;CIEND95=0,0;MATEID=589801_1;EVENT=589801;SECONDARY;SU=18;PE=9;SR=9;ALG=PROD;AF=3.419e-05;NSAMP=1;MSQ=353.68;AC=1;AN=29246;NFAM=1
chr4	158174632	589802_2	N	[chr4:158173362[N	326.69	PASS	SVTYPE=BND;POS=158174632;STRANDS=--:17;CIPOS=-10,9;CIEND=-7,2;CIPOS95=0,0;CIEND95=0,0;MATEID=589802_1;EVENT=589802;SECONDARY;SU=17;PE=12;SR=5;ALG=PROD;AF=3.419e-05;NSAMP=1;MSQ=326.69;AC=1;AN=29246;NFAM=1
chr4	158180001	347044	N	<DEL>	1357.15	PASS	SVTYPE=DEL;POS=158180001;SVLEN=-5344;END=158185345;STRANDS=+-:55;CIPOS=-27,29;CIEND=-30,23;CIPOS95=0,0;CIEND95=0,0;SU=55;PE=32;SR=23;ALG=PROD;AF=6.839e-05;NSAMP=2;MSQ=677.43;AC=2;AN=29246;NFAM=2
chr4	158188018	347045	N	<DEL>	808.82	PASS	SVTYPE=DEL;POS=158188018;SVLEN=-1199;END=158189217;STRANDS=+-:50;IMPRECISE;CIPOS=-52,474;CIEND=-334,180;CIPOS95=-52,121;CIEND95=-128,128;SU=50;PE=50;SR=0;ALG=SUM;AF=0.0002052;NSAMP=6;MSQ=134.8;AC=6;AN=29246;NFAM=6
chr4	158191796	347046	N	<DEL>	428.64	PASS	SVTYPE=DEL;POS=158191796;SVLEN=-1908;END=158193704;STRANDS=+-:20;CIPOS=-10,9;CIEND=-10,9;CIPOS95=0,0;CIEND95=0,0;SU=20;PE=9;SR=11;ALG=PROD;AF=3.419e-05;NSAMP=1;MSQ=428.64;AC=1;AN=29246;NFAM=1
chr4	158193578	51650_2	N	]chr2:64914680]N	100946	LOW	SVTYPE=BND;POS=158193578;STRANDS=+-:5782;IMPRECISE;CIPOS=-14,0;CIEND=-1,24;CIPOS95=-1,0;CIEND95=0,0;MATEID=51650_1;EVENT=51650;SECONDARY;SU=5782;PE=5780;SR=2;ALG=PROD;AF=0.01583;NSAMP=463;MSQ=176.08;AC=463;AN=29246;NFAM=453
chr4	158202242	588989_2	N	[chr4:116390131[N	6232.6	LOW	SVTYPE=BND;POS=158202242;STRANDS=--:4;CIPOS=-9,8;CIEND=-9,8;CIPOS95=0,0;CIEND95=0,0;MATEID=588989_1;EVENT=588989;SECONDARY;SU=4;PE=0;SR=4;ALG=PROD;AF=0.007044;NSAMP=206;MSQ=19.39;AC=206;AN=29246;NFAM=205
chr4	158202242	77269_1	N	]chr19:39339744]N	31645.3	LOW	SVTYPE=BND;POS=158202242;STRANDS=-+:225;CIPOS=-3,3;CIEND=-3,3;CIPOS95=0,0;CIEND95=0,0;MATEID=77269_2;EVENT=77269;SU=225;PE=0;SR=225;ALG=PROD;AF=0.02205;NSAMP=645;MSQ=23.16;AC=645;AN=29246;NFAM=635
chr4	158202242	79262_1	N	]chr6:41058188]N	18544.2	LOW	SVTYPE=BND;POS=158202242;STRANDS=-+:9;CIPOS=-29,28;CIEND=-29,28;CIPOS95=0,0;CIEND95=0,0;MATEID=79262_2;EVENT=79262;SU=9;PE=0;SR=9;ALG=PROD;AF=0.01672;NSAMP=489;MSQ=19.71;AC=489;AN=29246;NFAM=482
chr4	158202242	81824_1	N	[chr9:79666164[N	37470.6	LOW	SVTYPE=BND;POS=158202242;STRANDS=--:8;CIPOS=-29,28;CIEND=-29,28;CIPOS95=0,0;CIEND95=0,0;MATEID=81824_2;EVENT=81824;SU=8;PE=0;SR=8;ALG=PROD;AF=0.02886;NSAMP=844;MSQ=22.89;AC=844;AN=29246;NFAM=828
chr4	158209857	347047_1	N	N[chr4:173439514[	72794.9	LOW	SVTYPE=BND;POS=158209857;STRANDS=+-:7;IMPRECISE;CIPOS=-9,9;CIEND=-10,6;CIPOS95=0,1;CIEND95=-1,0;MATEID=347047_2;EVENT=347047;SU=7;PE=1;SR=6;ALG=PROD;AF=0.06356;NSAMP=1095;MSQ=30.02;RECLASSIFIED;AC=1859;AN=29246;NFAM=1081
chr4	158236018	347048	N	<DEL>	314.67	PASS	SVTYPE=DEL;POS=158236018;SVLEN=-144;END=158236162;STRANDS=+-:12;CIPOS=-10,5;CIEND=-10,9;CIPOS95=0,0;CIEND95=0,0;SU=12;PE=0;SR=12;ALG=PROD;AF=3.419e-05;NSAMP=1;MSQ=311.72;AC=1;AN=29246;NFAM=1
chr4	158249919	73924_1	N	N]chr12:2720242]	18.06	LOW	SVTYPE=BND;POS=158249919;STRANDS=++:4;IMPRECISE;CIPOS=-8,9;CIEND=-9,8;CIPOS95=0,2;CIEND95=0,0;MATEID=73924_2;EVENT=73924;SU=4;PE=0;SR=4;ALG=PROD;AF=3.419e-05;NSAMP=1;MSQ=17.91;AC=1;AN=29246;NFAM=1
chr4	158251244	514392	N	<DUP>	195.13	PASS	SVTYPE=DUP;POS=158251244;SVLEN=5584;END=158256828;STRANDS=-+:18;CIPOS=-10,9;CIEND=-10,9;CIPOS95=0,0;CIEND95=0,0;SU=18;PE=10;SR=8;ALG=PROD;AF=6.839e-05;NSAMP=1;MSQ=193.84;AC=2;AN=29246;NFAM=1
chr4	158257135	75930_1	N	]chr16:17868567]N	214.29	LOW	SVTYPE=BND;POS=158257135;STRANDS=-+:4;IMPRECISE;CIPOS=-363,9;CIEND=-10,599;CIPOS95=-86,3;CIEND95=-1,139;MATEID=75930_2;EVENT=75930;SU=4;PE=4;SR=0;ALG=PROD;AF=0.000171;NSAMP=5;MSQ=14.8;AC=5;AN=29244;NFAM=5
chr4	158262404	347049	N	<DEL>	735.49	PASS	SVTYPE=DEL;POS=158262404;SVLEN=-3927;END=158266331;STRANDS=+-:29;CIPOS=-10,9;CIEND=-10,9;CIPOS95=0,0;CIEND95=0,0;SU=29;PE=18;SR=11;ALG=PROD;AF=3.419e-05;NSAMP=1;MSQ=719.45;AC=1;AN=29246;NFAM=1
chr4	158267718	347050_1	N	N[chr4:158268199[	750.22	LOW	SVTYPE=BND;POS=158267718;STRANDS=+-:20;CIPOS=-2,1;CIEND=-3,1;CIPOS95=0,0;CIEND95=0,0;MATEID=347050_2;EVENT=347050;SU=20;PE=6;SR=14;ALG=PROD;AF=0.000171;NSAMP=5;MSQ=143.35;RECLASSIFIED;AC=5;AN=29246;NFAM=5
chr4	158268199	347050_2	N	]chr4:158267718]N	750.22	LOW	SVTYPE=BND;POS=158267718;STRANDS=+-:20;CIPOS=-3,1;CIEND=-2,1;CIPOS95=0,0;CIEND95=0,0;MATEID=347050_1;EVENT=347050;SECONDARY;SU=20;PE=6;SR=14;ALG=PROD;AF=0.000171;NSAMP=5;MSQ=143.35;RECLASSIFIED;AC=5;AN=29246;NFAM=5
chr4	158278169	83092_1	N	N]chrX:153066317]	92.8	LOW	SVTYPE=BND;POS=158278169;STRANDS=++:8;IMPRECISE;CIPOS=-8,6;CIEND=-10,6;CIPOS95=0,0;CIEND95=-1,0;MATEID=83092_2;EVENT=83092;SU=8;PE=3;SR=5;ALG=PROD;AF=3.419e-05;NSAMP=1;MSQ=92.8;AC=1;AN=29246;NFAM=1
chr4	158291532	347051_1	N	N[chr4:158291883[	177.69	LOW	SVTYPE=BND;POS=158291532;STRANDS=+-:4;CIPOS=-9,8;CIEND=-9,8;CIPOS95=0,0;CIEND95=0,0;MATEID=347051_2;EVENT=347051;SU=4;PE=0;SR=4;ALG=PROD;AF=0.0003761;NSAMP=11;MSQ=14.63;RECLASSIFIED;AC=11;AN=29246;NFAM=11
chr4	158291883	347051_2	N	]chr4:158291532]N	177.69	LOW	SVTYPE=BND;POS=158291532;STRANDS=+-:4;CIPOS=-9,8;CIEND=-9,8;CIPOS95=0,0;CIEND95=0,0;MATEID=347051_1;EVENT=347051;SECONDARY;SU=4;PE=0;SR=4;ALG=PROD;AF=0.0003761;NSAMP=11;MSQ=14.63;RECLASSIFIED;AC=11;AN=29246;NFAM=11
chr4	158292642	81129_1	N	]chr8:95671921]N	2622.12	LOW	SVTYPE=BND;POS=158292642;STRANDS=-+:4;CIPOS=-29,28;CIEND=-29,28;CIPOS95=0,0;CIEND95=0,0;MATEID=81129_2;EVENT=81129;SU=4;PE=0;SR=4;ALG=PROD;AF=0.003351;NSAMP=98;MSQ=16.71;AC=98;AN=29246;NFAM=98
chr4	158293189	347052_1	N	N[chr4:158298862[	4063.93	LOW	SVTYPE=BND;POS=158293189;STRANDS=+-:207;IMPRECISE;CIPOS=-17,228;CIEND=-285,13;CIPOS95=-3,3;CIEND95=-3,3;MATEID=347052_2;EVENT=347052;SU=207;PE=207;SR=0;ALG=PROD;AF=3.419e-05;NSAMP=1;MSQ=149.85;RECLASSIFIED;AC=1;AN=29246;NFAM=1
chr4	158297787	347053_1	N	N[chr4:158298297[	62932.8	PASS	SVTYPE=BND;POS=158297787;STRANDS=+-:2070;CIPOS=0,0;CIEND=0,0;CIPOS95=0,0;CIEND95=0,0;MATEID=347053_2;EVENT=347053;SU=2070;PE=881;SR=1189;ALG=PROD;AF=0.002086;NSAMP=61;MSQ=567.76;RECLASSIFIED;AC=61;AN=29246;NFAM=60
chr4	158298297	347053_2	N	]chr4:158297787]N	62932.8	PASS	SVTYPE=BND;POS=158297787;STRANDS=+-:2070;CIPOS=0,0;CIEND=0,0;CIPOS95=0,0;CIEND95=0,0;MATEID=347053_1;EVENT=347053;SECONDARY;SU=2070;PE=881;SR=1189;ALG=PROD;AF=0.002086;NSAMP=61;MSQ=567.76;RECLASSIFIED;AC=61;AN=29246;NFAM=60
chr4	158298862	347052_2	N	]chr4:158293189]N	4063.93	LOW	SVTYPE=BND;POS=158293189;STRANDS=+-:207;IMPRECISE;CIPOS=-285,13;CIEND=-17,228;CIPOS95=-3,3;CIEND95=-3,3;MATEID=347052_1;EVENT=347052;SECONDARY;SU=207;PE=207;SR=0;ALG=PROD;AF=3.419e-05;NSAMP=1;MSQ=149.85;RECLASSIFIED;AC=1;AN=29246;NFAM=1
chr4	158306200	347054	N	<DEL>	959.04	PASS	SVTYPE=DEL;POS=158306200;SVLEN=-77;END=158306277;STRANDS=+-:29;CIPOS=-30,29;CIEND=-30,29;CIPOS95=0,0;CIEND95=0,0;SU=29;PE=0;SR=29;ALG=PROD;AF=3.419e-05;NSAMP=1;MSQ=386.75;AC=1;AN=29246;NFAM=1
chr4	158308712	589806	N	<INV>	289.67	LOW	SVTYPE=INV;POS=158308712;SVLEN=696;END=158309408;STRANDS=++:6,--:2;IMPRECISE;CIPOS=-30,78;CIEND=-30,276;CIPOS95=-30,49;CIEND95=-30,77;SU=8;PE=8;SR=0;ALG=PROD;AF=0.0004445;NSAMP=13;MSQ=21.4;AC=13;AN=29246;NFAM=13
chr4	158308716	589807_1	N	N]chr4:158310009]	75.02	LOW	SVTYPE=BND;POS=158308716;STRANDS=++:4;IMPRECISE;CIPOS=-10,22;CIEND=-10,22;CIPOS95=-1,15;CIEND95=-2,17;MATEID=589807_2;EVENT=589807;SU=4;PE=4;SR=0;ALG=PROD;AF=0.0001026;NSAMP=3;MSQ=23.25;AC=3;AN=29246;NFAM=3
chr4	158308743	589805	N	<INV>	96.29	LOW	SVTYPE=INV;POS=158308743;SVLEN=491;END=158309234;STRANDS=++:2,--:2;IMPRECISE;CIPOS=-40,40;CIEND=-38,37;CIPOS95=-30,31;CIEND95=-28,28;SU=4;PE=4;SR=0;ALG=PROD;AF=0.0001026;NSAMP=3;MSQ=30.93;AC=3;AN=29246;NFAM=3
chr4	158310009	589807_2	N	N]chr4:158308716]	75.02	LOW	SVTYPE=BND;POS=158310009;STRANDS=++:4;IMPRECISE;CIPOS=-10,22;CIEND=-10,22;CIPOS95=-2,17;CIEND95=-1,15;MATEID=589807_1;EVENT=589807;SECONDARY;SU=4;PE=4;SR=0;ALG=PROD;AF=0.0001026;NSAMP=3;MSQ=23.25;AC=3;AN=29246;NFAM=3
chr4	158317274	514393	N	<DUP>	211.01	PASS	SVTYPE=DUP;POS=158317274;SVLEN=10275;END=158327549;STRANDS=-+:21;CIPOS=-3,1;CIEND=-2,1;CIPOS95=0,0;CIEND95=0,0;SU=21;PE=8;SR=13;ALG=PROD;AF=3.419e-05;NSAMP=1;MSQ=210.44;AC=1;AN=29246;NFAM=1
chr4	158340398	347056	N	<DEL>	275.74	PASS	SVTYPE=DEL;POS=158340398;SVLEN=-105;END=158340503;STRANDS=+-:11;CIPOS=-3,2;CIEND=-3,2;CIPOS95=0,0;CIEND95=0,0;SU=11;PE=0;SR=11;ALG=PROD;AF=3.419e-05;NSAMP=1;MSQ=275.72;AC=1;AN=29246;NFAM=1
chr4	158341913	347057	N	<DEL>	4000.72	PASS	SVTYPE=DEL;POS=158341913;SVLEN=-10175;END=158352088;STRANDS=+-:173;CIPOS=-5,6;CIEND=-4,2;CIPOS95=0,0;CIEND95=0,0;SU=173;PE=105;SR=68;ALG=PROD;AF=3.419e-05;NSAMP=1;MSQ=704.29;AC=1;AN=29246;NFAM=1
chr4	158345705	514394	N	<DUP>	237.37	PASS	SVTYPE=DUP;POS=158345705;SVLEN=209;END=158345914;STRANDS=-+:13;CIPOS=-10,9;CIEND=-10,9;CIPOS95=0,0;CIEND95=0,0;SU=13;PE=0;SR=13;ALG=PROD;AF=3.419e-05;NSAMP=1;MSQ=230.9;AC=1;AN=29246;NFAM=1
chr4	158353101	589808_1	N	N]chr4:158371935]	1829.93	PASS	SVTYPE=BND;POS=158353101;STRANDS=++:115;CIPOS=-4,3;CIEND=-5,8;CIPOS95=0,0;CIEND95=0,0;MATEID=589808_2;EVENT=589808;SU=115;PE=59;SR=56;ALG=PROD;AF=0.0001026;NSAMP=3;MSQ=111.56;AC=3;AN=29246;NFAM=2
chr4	158363519	347058_1	N	N[chr4:158473129[	52.54	LOW	SVTYPE=BND;POS=158363519;STRANDS=+-:4;IMPRECISE;CIPOS=-10,639;CIEND=-590,9;CIPOS95=-1,153;CIEND95=-149,2;MATEID=347058_2;EVENT=347058;SU=4;PE=4;SR=0;ALG=PROD;AF=3.419e-05;NSAMP=1;MSQ=47.84;RECLASSIFIED;AC=1;AN=29246;NFAM=1
chr4	158363998	589811_1	N	N]chr4:158435436]	16665.6	LOW	SVTYPE=BND;POS=158363998;STRANDS=++:276;IMPRECISE;CIPOS=-11,150;CIEND=-11,281;CIPOS95=-3,3;CIEND95=-5,5;MATEID=589811_2;EVENT=589811;SU=276;PE=276;SR=0;ALG=PROD;AF=0.004787;NSAMP=140;MSQ=101.19;AC=140;AN=29246;NFAM=140
chr4	158364574	347039_2	N	]chr4:158118594]N	6893.54	LOW	SVTYPE=BND;POS=158118594;STRANDS=+-:307;IMPRECISE;CIPOS=-209,9;CIEND=-10,227;CIPOS95=-3,3;CIEND95=-4,4;MATEID=347039_1;EVENT=347039;SECONDARY;SU=307;PE=307;SR=0;ALG=PROD;AF=0.001504;NSAMP=44;MSQ=133.98;RECLASSIFIED;AC=44;AN=29246;NFAM=44
chr4	158364742	589810_1	N	N]chr4:158434474]	7202.42	LOW	SVTYPE=BND;POS=158364742;STRANDS=++:67;IMPRECISE;CIPOS=-12,507;CIEND=-10,479;CIPOS95=-12,93;CIEND95=-10,62;MATEID=589810_2;EVENT=589810;SU=67;PE=67;SR=0;ALG=PROD;AF=0.004855;NSAMP=142;MSQ=22.4;AC=142;AN=29246;NFAM=140
chr4	158365040	514390_2	N	N[chr4:158118992[	293.01	LOW	SVTYPE=BND;POS=158118992;STRANDS=-+:4;IMPRECISE;CIPOS=-10,330;CIEND=-483,9;CIPOS95=-2,100;CIEND95=-104,2;MATEID=514390_1;EVENT=514390;SECONDARY;SU=4;PE=4;SR=0;ALG=PROD;AF=0.0003419;NSAMP=10;MSQ=25.04;RECLASSIFIED;AC=10;AN=29246;NFAM=10
chr4	158366014	589809_1	N	[chr4:158433283[N	430.87	LOW	SVTYPE=BND;POS=158366014;STRANDS=--:38;IMPRECISE;CIPOS=-489,15;CIEND=-21,20;CIPOS95=-63,15;CIEND95=-1,1;MATEID=589809_2;EVENT=589809;SU=38;PE=38;SR=0;ALG=PROD;AF=0.0006155;NSAMP=18;MSQ=15.32;AC=18;AN=29246;NFAM=18
chr4	158371935	589808_2	N	N]chr4:158353101]	1829.93	PASS	SVTYPE=BND;POS=158371935;STRANDS=++:115;CIPOS=-5,8;CIEND=-4,3;CIPOS95=0,0;CIEND95=0,0;MATEID=589808_1;EVENT=589808;SECONDARY;SU=115;PE=59;SR=56;ALG=PROD;AF=0.0001026;NSAMP=3;MSQ=111.56;AC=3;AN=29246;NFAM=2
chr4	158382317	347059_1	N	N[chr4:158382770[	1957.39	LOW	SVTYPE=BND;POS=158382317;STRANDS=+-:45;CIPOS=-22,21;CIEND=-22,21;CIPOS95=0,0;CIEND95=0,0;MATEID=347059_2;EVENT=347059;SU=45;PE=18;SR=27;ALG=PROD;AF=0.0005129;NSAMP=15;MSQ=15.53;RECLASSIFIED;AC=15;AN=29246;NFAM=15
chr4	158382770	347059_2	N	]chr4:158382317]N	1957.39	LOW	SVTYPE=BND;POS=158382317;STRANDS=+-:45;CIPOS=-22,21;CIEND=-22,21;CIPOS95=0,0;CIEND95=0,0;MATEID=347059_1;EVENT=347059;SECONDARY;SU=45;PE=18;SR=27;ALG=PROD;AF=0.0005129;NSAMP=15;MSQ=15.53;RECLASSIFIED;AC=15;AN=29246;NFAM=15
chr4	158385636	51651_2	N	[chr2:127750746[N	85566.5	LOW	SVTYPE=BND;POS=158385636;STRANDS=--:170;CIPOS=-4,4;CIEND=-4,4;CIPOS95=0,0;CIEND95=0,0;MATEID=51651_1;EVENT=51651;SECONDARY;SU=170;PE=0;SR=170;ALG=PROD;AF=0.04209;NSAMP=1230;MSQ=41.01;AC=1231;AN=29246;NFAM=1186
chr4	158385712	75879_1	N	]chr16:7086741]N	23792.4	LOW	SVTYPE=BND;POS=158385712;STRANDS=-+:32;CIPOS=-6,5;CIEND=-6,5;CIPOS95=0,0;CIEND95=0,0;MATEID=75879_2;EVENT=75879;SU=32;PE=0;SR=32;ALG=PROD;AF=0.0226;NSAMP=661;MSQ=22.01;AC=661;AN=29246;NFAM=653
chr4	158392343	75872_1	N	]chr16:6331597]N	6.83	LOW	SVTYPE=BND;POS=158392343;STRANDS=-+:4;CIPOS=-9,8;CIEND=-9,8;CIPOS95=0,0;CIEND95=0,0;MATEID=75872_2;EVENT=75872;SU=4;PE=0;SR=4;ALG=PROD;AF=3.419e-05;NSAMP=1;MSQ=6.83;AC=1;AN=29246;NFAM=1
chr4	158400675	514396	N	<DUP>	371.94	PASS	SVTYPE=DUP;POS=158400675;SVLEN=6694;END=158407369;STRANDS=-+:35;CIPOS=-10,9;CIEND=-10,9;CIPOS95=0,0;CIEND95=0,0;SU=35;PE=16;SR=19;ALG=PROD;AF=3.419e-05;NSAMP=1;MSQ=371.51;AC=1;AN=29246;NFAM=1
chr4	158413429	74965_1	N	]chr13:102278646]N	3402.33	LOW	SVTYPE=BND;POS=158413429;STRANDS=-+:4;CIPOS=-9,8;CIEND=-9,8;CIPOS95=0,0;CIEND95=0,0;MATEID=74965_2;EVENT=74965;SU=4;PE=0;SR=4;ALG=PROD;AF=0.004445;NSAMP=126;MSQ=21.82;AC=130;AN=29246;NFAM=126
chr4	158413431	67044_2	N	N]chr3:82575448]	1311.87	LOW	SVTYPE=BND;POS=158413431;STRANDS=++:4;CIPOS=-9,8;CIEND=-9,8;CIPOS95=0,0;CIEND95=0,0;MATEID=67044_1;EVENT=67044;SECONDARY;SU=4;PE=0;SR=4;ALG=PROD;AF=0.00106;NSAMP=31;MSQ=30.35;AC=31;AN=29246;NFAM=31
chr4	158413445	76916_1	N	]chr18:52642036]N	87730.9	LOW	SVTYPE=BND;POS=158413445;STRANDS=-+:14;CIPOS=-20,21;CIEND=-24,20;CIPOS95=0,0;CIEND95=0,0;MATEID=76916_2;EVENT=76916;SU=14;PE=1;SR=13;ALG=PROD;AF=0.06213;NSAMP=1412;MSQ=33;AC=1817;AN=29246;NFAM=1347
chr4	158413459	79717_1	N	]chr6:141356101]N	7010.91	LOW	SVTYPE=BND;POS=158413459;STRANDS=-+:83;CIPOS=-9,8;CIEND=-9,8;CIPOS95=0,0;CIEND95=0,0;MATEID=79717_2;EVENT=79717;SU=83;PE=0;SR=83;ALG=PROD;AF=0.004377;NSAMP=128;MSQ=26.6;AC=128;AN=29246;NFAM=128
chr4	158413465	80215_1	N	[chr7:65929651[N	449.99	LOW	SVTYPE=BND;POS=158413465;STRANDS=--:15;CIPOS=-26,25;CIEND=-26,25;CIPOS95=0,0;CIEND95=0,0;MATEID=80215_2;EVENT=80215;SU=15;PE=0;SR=15;ALG=PROD;AF=0.0003077;NSAMP=9;MSQ=31.8;AC=9;AN=29246;NFAM=9
chr4	158413509	76946_1	N	[chr18:60337110[N	99.03	LOW	SVTYPE=BND;POS=158413509;STRANDS=--:14;IMPRECISE;CIPOS=-265,29;CIEND=-532,29;CIPOS95=-39,29;CIEND95=-81,29;MATEID=76946_2;EVENT=76946;SU=14;PE=14;SR=0;ALG=PROD;AF=6.839e-05;NSAMP=2;MSQ=44.84;AC=2;AN=29246;NFAM=2
chr4	158424274	513772_2	N	N[chr4:128176285[	250987	LOW	SVTYPE=BND;POS=128176285;STRANDS=-+:33;CIPOS=-9,8;CIEND=-9,8;CIPOS95=0,0;CIEND95=0,0;MATEID=513772_1;EVENT=513772;SECONDARY;SU=33;PE=0;SR=33;ALG=PROD;AF=0.199;NSAMP=4971;MSQ=25.22;RECLASSIFIED;AC=5821;AN=29246;NFAM=4676
chr4	158432072	589812_1	N	[chr4:158468157[N	149.72	LOW	SVTYPE=BND;POS=158432072;STRANDS=--:10;IMPRECISE;CIPOS=-280,9;CIEND=-356,9;CIPOS95=-70,2;CIEND95=-62,2;MATEID=589812_2;EVENT=589812;SU=10;PE=10;SR=0;ALG=PROD;AF=3.419e-05;NSAMP=1;MSQ=149.72;AC=1;AN=29246;NFAM=1
chr4	158432360	589813_1	N	N]chr4:158467970]	53.68	LOW	SVTYPE=BND;POS=158432360;STRANDS=++:7;IMPRECISE;CIPOS=-10,416;CIEND=-10,335;CIPOS95=-2,97;CIEND95=-2,93;MATEID=589813_2;EVENT=589813;SU=7;PE=7;SR=0;ALG=PROD;AF=3.419e-05;NSAMP=1;MSQ=53.66;AC=1;AN=29246;NFAM=1
chr4	158433283	589809_2	N	[chr4:158366014[N	430.87	LOW	SVTYPE=BND;POS=158433283;STRANDS=--:38;IMPRECISE;CIPOS=-21,20;CIEND=-489,15;CIPOS95=-1,1;CIEND95=-63,15;MATEID=589809_1;EVENT=589809;SECONDARY;SU=38;PE=38;SR=0;ALG=PROD;AF=0.0006155;NSAMP=18;MSQ=15.32;AC=18;AN=29246;NFAM=18
chr4	158434254	589814_1	N	[chr4:158465673[N	6.81	LOW	SVTYPE=BND;POS=158434254;STRANDS=--:5;IMPRECISE;CIPOS=-585,9;CIEND=-486,9;CIPOS95=-121,2;CIEND95=-91,2;MATEID=589814_2;EVENT=589814;SU=5;PE=5;SR=0;ALG=PROD;AF=3.419e-05;NSAMP=1;MSQ=6.78;AC=1;AN=29246;NFAM=1
chr4	158434462	81442_1	N	]chr9:18714908]N	9269.07	LOW	SVTYPE=BND;POS=158434462;STRANDS=-+:184;IMPRECISE;CIPOS=-791,54;CIEND=-105,588;CIPOS95=-168,54;CIEND95=-104,104;MATEID=81442_2;EVENT=81442;SU=184;PE=184;SR=0;ALG=SUM;AF=0.009608;NSAMP=281;MSQ=21.6;AC=281;AN=29246;NFAM=280
chr4	158434474	589810_2	N	N]chr4:158364742]	7202.42	LOW	SVTYPE=BND;POS=158434474;STRANDS=++:67;IMPRECISE;CIPOS=-10,479;CIEND=-12,507;CIPOS95=-10,62;CIEND95=-12,93;MATEID=589810_1;EVENT=589810;SECONDARY;SU=67;PE=67;SR=0;ALG=PROD;AF=0.004855;NSAMP=142;MSQ=22.4;AC=142;AN=29246;NFAM=140
chr4	158434626	81443_1	N	N[chr9:18715192[	3242.25	LOW	SVTYPE=BND;POS=158434626;STRANDS=+-:140;IMPRECISE;CIPOS=-10,586;CIEND=-445,14;CIPOS95=-10,80;CIEND95=-14,14;MATEID=81443_2;EVENT=81443;SU=140;PE=140;SR=0;ALG=PROD;AF=0.002496;NSAMP=73;MSQ=17.43;AC=73;AN=29246;NFAM=72
chr4	158435436	589811_2	N	N]chr4:158363998]	16665.6	LOW	SVTYPE=BND;POS=158435436;STRANDS=++:276;IMPRECISE;CIPOS=-11,281;CIEND=-11,150;CIPOS95=-5,5;CIEND95=-3,3;MATEID=589811_1;EVENT=589811;SECONDARY;SU=276;PE=276;SR=0;ALG=PROD;AF=0.004787;NSAMP=140;MSQ=101.19;AC=140;AN=29246;NFAM=140
chr4	158453295	514397	N	<DUP>	351.81	PASS	SVTYPE=DUP;POS=158453295;SVLEN=176;END=158453471;STRANDS=-+:28;CIPOS=-29,28;CIEND=-29,28;CIPOS95=0,0;CIEND95=0,0;SU=28;PE=0;SR=28;ALG=PROD;AF=3.419e-05;NSAMP=1;MSQ=7.67;AC=1;AN=29246;NFAM=1
chr4	158456019	82795_1	N	[chrX:97891415[N	53881.9	LOW	SVTYPE=BND;POS=158456019;STRANDS=--:472;CIPOS=-1,1;CIEND=-1,3;CIPOS95=0,0;CIEND95=0,0;MATEID=82795_2;EVENT=82795;SU=472;PE=28;SR=444;ALG=PROD;AF=0.03409;NSAMP=996;MSQ=26.78;AC=997;AN=29246;NFAM=984
chr4	158456019	82796_1	N	N]chrX:97891499]	3652.83	LOW	SVTYPE=BND;POS=158456019;STRANDS=++:350;CIPOS=-9,9;CIEND=-3,4;CIPOS95=0,0;CIEND95=0,0;MATEID=82796_2;EVENT=82796;SU=350;PE=302;SR=48;ALG=PROD;AF=0.003077;NSAMP=90;MSQ=35.73;AC=90;AN=29246;NFAM=89
chr4	158457064	347060_1	N	N[chr4:158457358[	1262.93	LOW	SVTYPE=BND;POS=158457064;STRANDS=+-:29;CIPOS=-23,21;CIEND=-30,29;CIPOS95=0,0;CIEND95=0,0;MATEID=347060_2;EVENT=347060;SU=29;PE=1;SR=28;ALG=PROD;AF=0.0001368;NSAMP=4;MSQ=154.17;RECLASSIFIED;AC=4;AN=29246;NFAM=4
chr4	158457358	347060_2	N	]chr4:158457064]N	1262.93	LOW	SVTYPE=BND;POS=158457064;STRANDS=+-:29;CIPOS=-30,29;CIEND=-23,21;CIPOS95=0,0;CIEND95=0,0;MATEID=347060_1;EVENT=347060;SECONDARY;SU=29;PE=1;SR=28;ALG=PROD;AF=0.0001368;NSAMP=4;MSQ=154.17;RECLASSIFIED;AC=4;AN=29246;NFAM=4
chr4	158465673	589814_2	N	[chr4:158434254[N	6.81	LOW	SVTYPE=BND;POS=158465673;STRANDS=--:5;IMPRECISE;CIPOS=-486,9;CIEND=-585,9;CIPOS95=-91,2;CIEND95=-121,2;MATEID=589814_1;EVENT=589814;SECONDARY;SU=5;PE=5;SR=0;ALG=PROD;AF=3.419e-05;NSAMP=1;MSQ=6.78;AC=1;AN=29246;NFAM=1
chr4	158466909	347062_1	N	N[chr4:158548107[	290.51	LOW	SVTYPE=BND;POS=158466909;STRANDS=+-:9;IMPRECISE;CIPOS=-30,439;CIEND=-367,29;CIPOS95=-30,98;CIEND95=-61,29;MATEID=347062_2;EVENT=347062;SU=9;PE=9;SR=0;ALG=PROD;AF=3.419e-05;NSAMP=1;MSQ=233.7;RECLASSIFIED;AC=1;AN=29246;NFAM=1
chr4	158467240	514399_1	N	]chr4:158548532]N	117.86	LOW	SVTYPE=BND;POS=158467240;STRANDS=-+:14;IMPRECISE;CIPOS=-420,29;CIEND=-30,380;CIPOS95=-68,29;CIEND95=-30,50;MATEID=514399_2;EVENT=514399;SU=14;PE=14;SR=0;ALG=PROD;AF=3.419e-05;NSAMP=1;MSQ=107.43;RECLASSIFIED;AC=1;AN=29246;NFAM=1
chr4	158467385	589785_2	N	[chr4:157693397[N	236.64	LOW	SVTYPE=BND;POS=158467385;STRANDS=--:10;IMPRECISE;CIPOS=-394,9;CIEND=-130,9;CIPOS95=-71,2;CIEND95=-51,3;MATEID=589785_1;EVENT=589785;SECONDARY;SU=10;PE=10;SR=0;ALG=PROD;AF=3.419e-05;NSAMP=1;MSQ=236.64;AC=1;AN=29246;NFAM=1
chr4	158467970	589813_2	N	N]chr4:158432360]	53.68	LOW	SVTYPE=BND;POS=158467970;STRANDS=++:7;IMPRECISE;CIPOS=-10,335;CIEND=-10,416;CIPOS95=-2,93;CIEND95=-2,97;MATEID=589813_1;EVENT=589813;SECONDARY;SU=7;PE=7;SR=0;ALG=PROD;AF=3.419e-05;NSAMP=1;MSQ=53.66;AC=1;AN=29246;NFAM=1
chr4	158468157	589812_2	N	[chr4:158432072[N	149.72	LOW	SVTYPE=BND;POS=158468157;STRANDS=--:10;IMPRECISE;CIPOS=-356,9;CIEND=-280,9;CIPOS95=-62,2;CIEND95=-70,2;MATEID=589812_1;EVENT=589812;SECONDARY;SU=10;PE=10;SR=0;ALG=PROD;AF=3.419e-05;NSAMP=1;MSQ=149.72;AC=1;AN=29246;NFAM=1
chr4	158473129	347058_2	N	]chr4:158363519]N	52.54	LOW	SVTYPE=BND;POS=158363519;STRANDS=+-:4;IMPRECISE;CIPOS=-590,9;CIEND=-10,639;CIPOS95=-149,2;CIEND95=-1,153;MATEID=347058_1;EVENT=347058;SECONDARY;SU=4;PE=4;SR=0;ALG=PROD;AF=3.419e-05;NSAMP=1;MSQ=47.84;RECLASSIFIED;AC=1;AN=29246;NFAM=1
chr4	158488956	82204_1	N	]chrX:6193503]N	1936.41	LOW	SVTYPE=BND;POS=158488956;STRANDS=-+:8;CIPOS=-29,28;CIEND=-29,28;CIPOS95=0,0;CIEND95=0,0;MATEID=82204_2;EVENT=82204;SU=8;PE=0;SR=8;ALG=PROD;AF=0.001915;NSAMP=56;MSQ=26.94;AC=56;AN=29246;NFAM=56
chr4	158492121	588457_2	N	[chr4:92191770[N	70762.4	LOW	SVTYPE=BND;POS=158492121;STRANDS=--:58;CIPOS=-9,8;CIEND=-9,8;CIPOS95=0,0;CIEND95=0,0;MATEID=588457_1;EVENT=588457;SECONDARY;SU=58;PE=0;SR=58;ALG=PROD;AF=0.05078;NSAMP=1381;MSQ=26.65;AC=1485;AN=29246;NFAM=1344
chr4	158492121	78400_1	N	]chr5:52718428]N	112412	LOW	SVTYPE=BND;POS=158492121;STRANDS=-+:7585;CIPOS=0,0;CIEND=0,0;CIPOS95=0,0;CIEND95=0,0;MATEID=78400_2;EVENT=78400;SU=7585;PE=0;SR=7585;ALG=PROD;AF=0.05495;NSAMP=1607;MSQ=34.93;AC=1607;AN=29246;NFAM=1559
chr4	158500655	589818_1	N	[chr4:158880167[N	15772.5	LOW	SVTYPE=BND;POS=158500655;STRANDS=--:152;IMPRECISE;CIPOS=-386,28;CIEND=-243,19;CIPOS95=-14,14;CIEND95=-5,5;MATEID=589818_2;EVENT=589818;SU=152;PE=152;SR=0;ALG=PROD;AF=0.01022;NSAMP=299;MSQ=34.95;AC=299;AN=29246;NFAM=295
chr4	158500774	589817_1	N	N]chr4:158878862]	307763	LOW	SVTYPE=BND;POS=158500774;STRANDS=++:17646;CIPOS=0,0;CIEND=0,0;CIPOS95=0,0;CIEND95=0,0;MATEID=589817_2;EVENT=589817;SU=17646;PE=3641;SR=14005;ALG=PROD;AF=0.04849;NSAMP=1418;MSQ=142.69;AC=1418;AN=29246;NFAM=1359
chr4	158510027	347063_1	N	N[chr4:158510859[	10355	PASS	SVTYPE=BND;POS=158510027;STRANDS=+-:443;CIPOS=-2,1;CIEND=-2,1;CIPOS95=0,0;CIEND95=0,0;MATEID=347063_2;EVENT=347063;SU=443;PE=247;SR=196;ALG=PROD;AF=0.0006497;NSAMP=19;MSQ=465.5;RECLASSIFIED;AC=19;AN=29246;NFAM=19
chr4	158510859	347063_2	N	]chr4:158510027]N	10355	PASS	SVTYPE=BND;POS=158510027;STRANDS=+-:443;CIPOS=-2,1;CIEND=-2,1;CIPOS95=0,0;CIEND95=0,0;MATEID=347063_1;EVENT=347063;SECONDARY;SU=443;PE=247;SR=196;ALG=PROD;AF=0.0006497;NSAMP=19;MSQ=465.5;RECLASSIFIED;AC=19;AN=29246;NFAM=19
chr4	158511936	347065	N	<DEL>	2733.56	PASS	SVTYPE=DEL;POS=158511936;SVLEN=-2050;END=158513986;STRANDS=+-:117;CIPOS=-9,9;CIEND=-5,5;CIPOS95=0,0;CIEND95=0,0;SU=117;PE=72;SR=45;ALG=PROD;AF=3.419e-05;NSAMP=1;MSQ=785.45;AC=1;AN=29246;NFAM=1
chr4	158514151	347066	N	<DEL>	770.35	PASS	SVTYPE=DEL;POS=158514151;SVLEN=-688;END=158514839;STRANDS=+-:32;CIPOS=-10,9;CIEND=-2,0;CIPOS95=0,0;CIEND95=0,0;SU=32;PE=17;SR=15;ALG=PROD;AF=3.419e-05;NSAMP=1;MSQ=770.29;AC=1;AN=29246;NFAM=1
chr4	158527166	11571_2	N	]chr1:84052267]N	1247.06	PASS	SVTYPE=BND;POS=158527166;STRANDS=+-:85;IMPRECISE;CIPOS=-46,100;CIEND=-50,50;CIPOS95=-46,52;CIEND95=-2,2;MATEID=11571_1;EVENT=11571;SECONDARY;SU=85;PE=58;SR=27;ALG=SUM;AF=3.419e-05;NSAMP=1;MSQ=131.88;AC=1;AN=29246;NFAM=1
chr4	158527169	11570_2	N	N[chr1:84051737[	1497.51	PASS	SVTYPE=BND;POS=158527169;STRANDS=-+:78;IMPRECISE;CIPOS=-9,267;CIEND=-275,9;CIPOS95=-9,22;CIEND95=-15,9;MATEID=11570_1;EVENT=11570;SECONDARY;SU=78;PE=78;SR=0;ALG=PROD;AF=3.419e-05;NSAMP=1;MSQ=140.58;AC=1;AN=29246;NFAM=1
chr4	158530816	347067	N	<DEL>	707.49	PASS	SVTYPE=DEL;POS=158530816;SVLEN=-13442;END=158544258;STRANDS=+-:28;CIPOS=-2,1;CIEND=-2,0;CIPOS95=0,0;CIEND95=0,0;SU=28;PE=12;SR=16;ALG=PROD;AF=3.419e-05;NSAMP=1;MSQ=707.49;AC=1;AN=29246;NFAM=1
chr4	158541424	514400	N	<DUP>	225.8	PASS	SVTYPE=DUP;POS=158541424;SVLEN=14443;END=158555867;STRANDS=-+:24;CIPOS=-4,1;CIEND=-10,9;CIPOS95=0,0;CIEND95=0,0;SU=24;PE=16;SR=8;ALG=PROD;AF=3.419e-05;NSAMP=1;MSQ=225.36;AC=1;AN=29246;NFAM=1
chr4	158542090	76210_1	N	]chr16:88239688]N	23042.3	LOW	SVTYPE=BND;POS=158542090;STRANDS=-+:4;CIPOS=-29,28;CIEND=-29,28;CIPOS95=0,0;CIEND95=0,0;MATEID=76210_2;EVENT=76210;SU=4;PE=0;SR=4;ALG=PROD;AF=0.02893;NSAMP=744;MSQ=23.55;AC=846;AN=29246;NFAM=733
chr4	158542110	51652_2	N	N]chr2:212015099]	66422.4	LOW	SVTYPE=BND;POS=158542110;STRANDS=++:13;IMPRECISE;CIPOS=-30,29;CIEND=-30,21;CIPOS95=-1,1;CIEND95=-1,1;MATEID=51652_1;EVENT=51652;SECONDARY;SU=13;PE=11;SR=2;ALG=PROD;AF=0.06661;NSAMP=1941;MSQ=20.39;AC=1948;AN=29246;NFAM=1894
chr4	158542110	67045_2	N	N[chr3:185091913[	41774.8	LOW	SVTYPE=BND;POS=158542110;STRANDS=-+:5;IMPRECISE;CIPOS=-10,9;CIEND=-10,9;CIPOS95=-3,3;CIEND95=-3,0;MATEID=67045_1;EVENT=67045;SECONDARY;SU=5;PE=4;SR=1;ALG=PROD;AF=0.04404;NSAMP=1285;MSQ=19.79;AC=1288;AN=29246;NFAM=1267
chr4	158548107	347062_2	N	]chr4:158466909]N	290.51	LOW	SVTYPE=BND;POS=158466909;STRANDS=+-:9;IMPRECISE;CIPOS=-367,29;CIEND=-30,439;CIPOS95=-61,29;CIEND95=-30,98;MATEID=347062_1;EVENT=347062;SECONDARY;SU=9;PE=9;SR=0;ALG=PROD;AF=3.419e-05;NSAMP=1;MSQ=233.7;RECLASSIFIED;AC=1;AN=29246;NFAM=1
chr4	158548532	514399_2	N	N[chr4:158467240[	117.86	LOW	SVTYPE=BND;POS=158467240;STRANDS=-+:14;IMPRECISE;CIPOS=-30,380;CIEND=-420,29;CIPOS95=-30,50;CIEND95=-68,29;MATEID=514399_1;EVENT=514399;SECONDARY;SU=14;PE=14;SR=0;ALG=PROD;AF=3.419e-05;NSAMP=1;MSQ=107.43;RECLASSIFIED;AC=1;AN=29246;NFAM=1
chr4	158562276	347068	N	<DEL:ME:SINE|Alu|AluYa5>	3086.16	PASS	SVTYPE=MEI;POS=158562276;SVLEN=-271;END=158562547;STRANDS=+-:83;CIPOS=-6,6;CIEND=-5,4;CIPOS95=0,0;CIEND95=0,0;SU=83;PE=11;SR=72;ALG=PROD;AF=0.0003077;NSAMP=9;MSQ=305.35;AC=9;AN=29246;NFAM=9
chr4	158573383	343588_2	N	]chr4:118302759]N	44.64	LOW	SVTYPE=BND;POS=118302759;STRANDS=+-:8;CIPOS=-10,9;CIEND=-10,9;CIPOS95=0,0;CIEND95=0,0;MATEID=343588_1;EVENT=343588;SECONDARY;SU=8;PE=0;SR=8;ALG=PROD;AF=3.419e-05;NSAMP=1;MSQ=44.64;RECLASSIFIED;AC=1;AN=29246;NFAM=1
chr4	158608751	347070	N	<DEL>	1662.87	PASS	SVTYPE=DEL;POS=158608751;SVLEN=-1430;END=158610181;STRANDS=+-:64;CIPOS=-10,9;CIEND=-10,9;CIPOS95=0,0;CIEND95=0,0;SU=64;PE=44;SR=20;ALG=PROD;AF=6.839e-05;NSAMP=2;MSQ=431.45;AC=2;AN=29246;NFAM=2
chr4	158622519	347071_1	N	N[chr4:158622849[	814.82	LOW	SVTYPE=BND;POS=158622519;STRANDS=+-:16;CIPOS=-10,9;CIEND=-3,1;CIPOS95=0,0;CIEND95=0,0;MATEID=347071_2;EVENT=347071;SU=16;PE=1;SR=15;ALG=PROD;AF=0.0004103;NSAMP=12;MSQ=64.5;RECLASSIFIED;AC=12;AN=29246;NFAM=12
chr4	158622849	347071_2	N	]chr4:158622519]N	814.82	LOW	SVTYPE=BND;POS=158622519;STRANDS=+-:16;CIPOS=-3,1;CIEND=-10,9;CIPOS95=0,0;CIEND95=0,0;MATEID=347071_1;EVENT=347071;SECONDARY;SU=16;PE=1;SR=15;ALG=PROD;AF=0.0004103;NSAMP=12;MSQ=64.5;RECLASSIFIED;AC=12;AN=29246;NFAM=12
chr4	158626112	589819_1	N	[chr4:166856781[N	98.41	LOW	SVTYPE=BND;POS=158626112;STRANDS=--:12;CIPOS=-29,28;CIEND=-29,28;CIPOS95=0,0;CIEND95=0,0;MATEID=589819_2;EVENT=589819;SU=12;PE=0;SR=12;ALG=PROD;AF=0.0002052;NSAMP=6;MSQ=16.08;AC=6;AN=29246;NFAM=6
chr4	158636002	347072	N	<DEL>	2436.86	PASS	SVTYPE=DEL;POS=158636002;SVLEN=-79;END=158636081;STRANDS=+-:85;CIPOS=-6,5;CIEND=-5,4;CIPOS95=0,0;CIEND95=0,0;SU=85;PE=1;SR=84;ALG=PROD;AF=0.0002393;NSAMP=7;MSQ=226.95;AC=7;AN=29246;NFAM=7
chr4	158642390	347073	N	<DEL>	239.91	PASS	SVTYPE=DEL;POS=158642390;SVLEN=-94;END=158642484;STRANDS=+-:8;CIPOS=-10,9;CIEND=-10,9;CIPOS95=0,0;CIEND95=0,0;SU=8;PE=0;SR=8;ALG=PROD;AF=3.419e-05;NSAMP=1;MSQ=239.77;AC=1;AN=29246;NFAM=1
chr4	158644058	347074_1	N	N[chr4:158645193[	30913.9	LOW	SVTYPE=BND;POS=158644058;STRANDS=+-:4;IMPRECISE;CIPOS=-10,803;CIEND=-729,9;CIPOS95=-1,261;CIEND95=-242,2;MATEID=347074_2;EVENT=347074;SU=4;PE=4;SR=0;ALG=PROD;AF=0.03139;NSAMP=916;MSQ=20.67;RECLASSIFIED;AC=918;AN=29246;NFAM=905
chr4	158645193	347074_2	N	]chr4:158644058]N	30913.9	LOW	SVTYPE=BND;POS=158644058;STRANDS=+-:4;IMPRECISE;CIPOS=-729,9;CIEND=-10,803;CIPOS95=-242,2;CIEND95=-1,261;MATEID=347074_1;EVENT=347074;SECONDARY;SU=4;PE=4;SR=0;ALG=PROD;AF=0.03139;NSAMP=916;MSQ=20.67;RECLASSIFIED;AC=918;AN=29246;NFAM=905
chr4	158648063	347075_1	N	N[chr4:164512513[	11.99	LOW	SVTYPE=BND;POS=158648063;STRANDS=+-:4;IMPRECISE;CIPOS=-10,8;CIEND=-9,8;CIPOS95=-1,0;CIEND95=0,0;MATEID=347075_2;EVENT=347075;SU=4;PE=0;SR=4;ALG=PROD;AF=3.419e-05;NSAMP=1;MSQ=11.99;RECLASSIFIED;AC=1;AN=29246;NFAM=1
chr4	158648390	347076	N	<DEL>	4327.56	PASS	SVTYPE=DEL;POS=158648390;SVLEN=-8361;END=158656751;STRANDS=+-:194;CIPOS=-2,1;CIEND=-2,1;CIPOS95=0,0;CIEND95=0,0;SU=194;PE=120;SR=74;ALG=PROD;AF=3.419e-05;NSAMP=1;MSQ=572.41;AC=1;AN=29246;NFAM=1
chr4	158650427	80063_1	N	[chr7:36486871[N	919.78	LOW	SVTYPE=BND;POS=158650427;STRANDS=--:9;CIPOS=-29,28;CIEND=-29,28;CIPOS95=0,0;CIEND95=0,0;MATEID=80063_2;EVENT=80063;SU=9;PE=0;SR=9;ALG=PROD;AF=0.0005813;NSAMP=17;MSQ=48.37;AC=17;AN=29246;NFAM=17
chr4	158651896	79658_1	N	N]chr6:122850289]	191.68	LOW	SVTYPE=BND;POS=158651896;STRANDS=++:12;IMPRECISE;CIPOS=-26,348;CIEND=-30,596;CIPOS95=-26,76;CIEND95=-30,68;MATEID=79658_2;EVENT=79658;SU=12;PE=12;SR=0;ALG=PROD;AF=3.419e-05;NSAMP=1;MSQ=191.68;AC=1;AN=29246;NFAM=1
chr4	158654151	347077_1	N	N[chr4:158654227[	257.85	PASS	SVTYPE=BND;POS=158654151;STRANDS=+-:6;CIPOS=-6,5;CIEND=-6,5;CIPOS95=0,0;CIEND95=0,0;MATEID=347077_2;EVENT=347077;SU=6;PE=0;SR=6;ALG=PROD;AF=3.419e-05;NSAMP=1;MSQ=257.81;RECLASSIFIED;AC=1;AN=29246;NFAM=1
chr4	158654227	347077_2	N	]chr4:158654151]N	257.85	PASS	SVTYPE=BND;POS=158654151;STRANDS=+-:6;CIPOS=-6,5;CIEND=-6,5;CIPOS95=0,0;CIEND95=0,0;MATEID=347077_1;EVENT=347077;SECONDARY;SU=6;PE=0;SR=6;ALG=PROD;AF=3.419e-05;NSAMP=1;MSQ=257.81;RECLASSIFIED;AC=1;AN=29246;NFAM=1
chr4	158663497	347078_1	N	N[chr4:158663552[	449.69	PASS	SVTYPE=BND;POS=158663497;STRANDS=+-:15;CIPOS=-10,9;CIEND=-10,9;CIPOS95=0,0;CIEND95=0,0;MATEID=347078_2;EVENT=347078;SU=15;PE=0;SR=15;ALG=PROD;AF=3.419e-05;NSAMP=1;MSQ=449.68;RECLASSIFIED;AC=1;AN=29246;NFAM=1
chr4	158663552	347078_2	N	]chr4:158663497]N	449.69	PASS	SVTYPE=BND;POS=158663497;STRANDS=+-:15;CIPOS=-10,9;CIEND=-10,9;CIPOS95=0,0;CIEND95=0,0;MATEID=347078_1;EVENT=347078;SECONDARY;SU=15;PE=0;SR=15;ALG=PROD;AF=3.419e-05;NSAMP=1;MSQ=449.68;RECLASSIFIED;AC=1;AN=29246;NFAM=1
chr4	158667367	347079	N	<DEL>	524.51	PASS	SVTYPE=DEL;POS=158667367;SVLEN=-5501;END=158672868;STRANDS=+-:22;CIPOS=-10,9;CIEND=-10,9;CIPOS95=0,0;CIEND95=0,0;SU=22;PE=11;SR=11;ALG=PROD;AF=3.419e-05;NSAMP=1;MSQ=524.51;AC=1;AN=29246;NFAM=1
chr4	158670027	588293_2	N	[chr4:86119584[N	26390.5	LOW	SVTYPE=BND;POS=158670027;STRANDS=--:4;IMPRECISE;CIPOS=-8,5;CIEND=-8,8;CIPOS95=-4,2;CIEND95=-1,2;MATEID=588293_1;EVENT=588293;SECONDARY;SU=4;PE=0;SR=4;ALG=PROD;AF=0.03163;NSAMP=907;MSQ=18.77;AC=925;AN=29246;NFAM=906
chr4	158689422	82561_1	N	N[chrX:63188360[	98.81	LOW	SVTYPE=BND;POS=158689422;STRANDS=+-:7;IMPRECISE;CIPOS=-10,373;CIEND=-368,9;CIPOS95=-1,66;CIEND95=-74,0;MATEID=82561_2;EVENT=82561;SU=7;PE=7;SR=0;ALG=PROD;AF=3.419e-05;NSAMP=1;MSQ=98.81;AC=1;AN=29246;NFAM=1
chr4	158692908	11572_2	N	N[chr1:66096509[	11336.6	LOW	SVTYPE=BND;POS=158692908;STRANDS=-+:8;CIPOS=-29,28;CIEND=-29,28;CIPOS95=0,0;CIEND95=0,0;MATEID=11572_1;EVENT=11572;SECONDARY;SU=8;PE=0;SR=8;ALG=PROD;AF=0.0119;NSAMP=348;MSQ=18.86;AC=348;AN=29246;NFAM=341
chr4	158692908	67046_2	N	N[chr3:18894271[	9205.42	LOW	SVTYPE=BND;POS=158692908;STRANDS=-+:12;CIPOS=-29,28;CIEND=-29,28;CIPOS95=0,0;CIEND95=0,0;MATEID=67046_1;EVENT=67046;SECONDARY;SU=12;PE=0;SR=12;ALG=PROD;AF=0.01057;NSAMP=309;MSQ=17.44;AC=309;AN=29246;NFAM=307
chr4	158700570	51653_2	N	N[chr2:222037107[	135.03	LOW	SVTYPE=BND;POS=158700570;STRANDS=-+:4;IMPRECISE;CIPOS=-9,9;CIEND=-10,7;CIPOS95=0,1;CIEND95=-2,0;MATEID=51653_1;EVENT=51653;SECONDARY;SU=4;PE=0;SR=4;ALG=PROD;AF=0.0002052;NSAMP=6;MSQ=22.34;AC=6;AN=29246;NFAM=6
chr4	158714118	347083	N	<DEL>	422.43	PASS	SVTYPE=DEL;POS=158714118;SVLEN=-7983;END=158722101;STRANDS=+-:23;CIPOS=-4,3;CIEND=-10,9;CIPOS95=0,0;CIEND95=0,0;SU=23;PE=15;SR=8;ALG=PROD;AF=3.419e-05;NSAMP=1;MSQ=422.43;AC=1;AN=29246;NFAM=1
chr4	158723021	347084_1	N	N[chr4:158723291[	465.12	LOW	SVTYPE=BND;POS=158723021;STRANDS=+-:20;CIPOS=-23,22;CIEND=-23,22;CIPOS95=0,0;CIEND95=0,0;MATEID=347084_2;EVENT=347084;SU=20;PE=3;SR=17;ALG=PROD;AF=0.000171;NSAMP=5;MSQ=91.61;RECLASSIFIED;AC=5;AN=29246;NFAM=5
chr4	158723291	347084_2	N	]chr4:158723021]N	465.12	LOW	SVTYPE=BND;POS=158723021;STRANDS=+-:20;CIPOS=-23,22;CIEND=-23,22;CIPOS95=0,0;CIEND95=0,0;MATEID=347084_1;EVENT=347084;SECONDARY;SU=20;PE=3;SR=17;ALG=PROD;AF=0.000171;NSAMP=5;MSQ=91.61;RECLASSIFIED;AC=5;AN=29246;NFAM=5
chr4	158724321	75315_1	N	]chr14:72962511]N	143.18	LOW	SVTYPE=BND;POS=158724321;STRANDS=-+:4;IMPRECISE;CIPOS=-10,7;CIEND=-9,8;CIPOS95=-2,0;CIEND95=0,0;MATEID=75315_2;EVENT=75315;SU=4;PE=0;SR=4;ALG=PROD;AF=0.0002393;NSAMP=7;MSQ=11.68;AC=7;AN=29246;NFAM=7
chr4	158726236	347085	N	<DEL>	218.54	PASS	SVTYPE=DEL;POS=158726236;SVLEN=-1570;END=158727806;STRANDS=+-:13;IMPRECISE;CIPOS=-10,338;CIEND=-222,9;CIPOS95=-1,66;CIEND95=-51,2;SU=13;PE=13;SR=0;ALG=PROD;AF=3.419e-05;NSAMP=1;MSQ=218.54;AC=1;AN=29246;NFAM=1
chr4	158733733	347086_1	N	N[chr4:158736155[	3603.33	LOW	SVTYPE=BND;POS=158733733;STRANDS=+-:160;IMPRECISE;CIPOS=-10,183;CIEND=-156,18;CIPOS95=-5,5;CIEND95=-5,5;MATEID=347086_2;EVENT=347086;SU=160;PE=160;SR=0;ALG=PROD;AF=0.0004445;NSAMP=13;MSQ=174.6;RECLASSIFIED;AC=13;AN=29246;NFAM=13
chr4	158736155	347086_2	N	]chr4:158733733]N	3603.33	LOW	SVTYPE=BND;POS=158733733;STRANDS=+-:160;IMPRECISE;CIPOS=-156,18;CIEND=-10,183;CIPOS95=-5,5;CIEND95=-5,5;MATEID=347086_1;EVENT=347086;SECONDARY;SU=160;PE=160;SR=0;ALG=PROD;AF=0.0004445;NSAMP=13;MSQ=174.6;RECLASSIFIED;AC=13;AN=29246;NFAM=13
chr4	158737379	512743_2	N	N[chr4:66225649[	5891.53	LOW	SVTYPE=BND;POS=66225649;STRANDS=-+:4;IMPRECISE;CIPOS=-8,9;CIEND=-9,8;CIPOS95=0,2;CIEND95=0,0;MATEID=512743_1;EVENT=512743;SECONDARY;SU=4;PE=0;SR=4;ALG=PROD;AF=0.009027;NSAMP=264;MSQ=9.57;RECLASSIFIED;AC=264;AN=29246;NFAM=264
chr4	158737803	77991_1	N	]chr22:23856545]N	3582.86	LOW	SVTYPE=BND;POS=158737803;STRANDS=-+:199;CIPOS=-7,3;CIEND=-4,5;CIPOS95=0,0;CIEND95=0,0;MATEID=77991_2;EVENT=77991;SU=199;PE=163;SR=36;ALG=PROD;AF=0.0005129;NSAMP=15;MSQ=203.54;AC=15;AN=29246;NFAM=15
chr4	158737820	77990_1	N	N[chr22:23853683[	849.44	LOW	SVTYPE=BND;POS=158737820;STRANDS=+-:70;CIPOS=-30,29;CIEND=-30,29;CIPOS95=0,0;CIEND95=0,0;MATEID=77990_2;EVENT=77990;SU=70;PE=57;SR=13;ALG=PROD;AF=0.0003077;NSAMP=9;MSQ=74.05;AC=9;AN=29246;NFAM=9
chr4	158740197	81457_1	N	[chr9:20728310[N	79.05	LOW	SVTYPE=BND;POS=158740197;STRANDS=--:4;CIPOS=-9,8;CIEND=-9,8;CIPOS95=0,0;CIEND95=0,0;MATEID=81457_2;EVENT=81457;SU=4;PE=0;SR=4;ALG=PROD;AF=6.839e-05;NSAMP=2;MSQ=12.81;AC=2;AN=29246;NFAM=2
chr4	158744239	347088	N	<DEL>	287.68	PASS	SVTYPE=DEL;POS=158744239;SVLEN=-2442;END=158746681;STRANDS=+-:10;IMPRECISE;CIPOS=-10,9;CIEND=-10,4;CIPOS95=-1,1;CIEND95=-1,0;SU=10;PE=7;SR=3;ALG=PROD;AF=3.419e-05;NSAMP=1;MSQ=287.68;AC=1;AN=29246;NFAM=1
chr4	158749934	589822_1	N	[chr4:158750253[N	12.37	LOW	SVTYPE=BND;POS=158749934;STRANDS=--:4;IMPRECISE;CIPOS=-449,9;CIEND=-84,9;CIPOS95=-107,2;CIEND95=-75,1;MATEID=589822_2;EVENT=589822;SU=4;PE=4;SR=0;ALG=PROD;AF=3.419e-05;NSAMP=1;MSQ=12.11;AC=1;AN=29246;NFAM=1
chr4	158750253	589822_2	N	[chr4:158749934[N	12.37	LOW	SVTYPE=BND;POS=158750253;STRANDS=--:4;IMPRECISE;CIPOS=-84,9;CIEND=-449,9;CIPOS95=-75,1;CIEND95=-107,2;MATEID=589822_1;EVENT=589822;SECONDARY;SU=4;PE=4;SR=0;ALG=PROD;AF=3.419e-05;NSAMP=1;MSQ=12.11;AC=1;AN=29246;NFAM=1
chr4	158751064	81873_1	N	N]chr9:87759972]	134.73	LOW	SVTYPE=BND;POS=158751064;STRANDS=++:8;IMPRECISE;CIPOS=-27,469;CIEND=-30,415;CIPOS95=-27,162;CIEND95=-30,117;MATEID=81873_2;EVENT=81873;SU=8;PE=8;SR=0;ALG=PROD;AF=3.419e-05;NSAMP=1;MSQ=134.69;AC=1;AN=29246;NFAM=1
chr4	158753872	514404	N	<DUP>	678.24	PASS	SVTYPE=DUP;POS=158753872;SVLEN=2004;END=158755876;STRANDS=-+:48;IMPRECISE;CIPOS=-228,29;CIEND=-30,182;CIPOS95=-19,19;CIEND95=-14,14;SU=48;PE=48;SR=0;ALG=PROD;AF=0.0001368;NSAMP=2;MSQ=337;AC=4;AN=29246;NFAM=2
chr4	158754228	347089	N	<DEL>	2313.39	PASS	SVTYPE=DEL;POS=158754228;SVLEN=-675;END=158754903;STRANDS=+-:89;CIPOS=-8,9;CIEND=-10,9;CIPOS95=0,0;CIEND95=0,0;SU=89;PE=52;SR=37;ALG=PROD;AF=0.0001026;NSAMP=3;MSQ=521.37;AC=3;AN=29246;NFAM=3
chr4	158755561	347090_1	N	N[chr4:158755636[	398.71	PASS	SVTYPE=BND;POS=158755561;STRANDS=+-:14;CIPOS=-10,9;CIEND=-10,9;CIPOS95=0,0;CIEND95=0,0;MATEID=347090_2;EVENT=347090;SU=14;PE=0;SR=14;ALG=PROD;AF=3.419e-05;NSAMP=1;MSQ=398.71;RECLASSIFIED;AC=1;AN=29246;NFAM=1
chr4	158755636	347090_2	N	]chr4:158755561]N	398.71	PASS	SVTYPE=BND;POS=158755561;STRANDS=+-:14;CIPOS=-10,9;CIEND=-10,9;CIPOS95=0,0;CIEND95=0,0;MATEID=347090_1;EVENT=347090;SECONDARY;SU=14;PE=0;SR=14;ALG=PROD;AF=3.419e-05;NSAMP=1;MSQ=398.71;RECLASSIFIED;AC=1;AN=29246;NFAM=1
chr4	158760316	67047_2	N	]chr3:88304369]N	495.15	LOW	SVTYPE=BND;POS=158760316;STRANDS=+-:13;IMPRECISE;CIPOS=-30,28;CIEND=-30,29;CIPOS95=-1,1;CIEND95=-1,1;MATEID=67047_1;EVENT=67047;SECONDARY;SU=13;PE=10;SR=3;ALG=PROD;AF=0.0004787;NSAMP=14;MSQ=17.92;AC=14;AN=29246;NFAM=14
chr4	158765607	81432_1	N	]chr9:15494781]N	146.33	LOW	SVTYPE=BND;POS=158765607;STRANDS=-+:15;CIPOS=-10,9;CIEND=-5,4;CIPOS95=0,0;CIEND95=0,0;MATEID=81432_2;EVENT=81432;SU=15;PE=9;SR=6;ALG=PROD;AF=3.419e-05;NSAMP=1;MSQ=146.33;AC=1;AN=29246;NFAM=1
chr4	158774172	347091_1	N	N[chr4:158774611[	806.7	LOW	SVTYPE=BND;POS=158774172;STRANDS=+-:22;CIPOS=-10,9;CIEND=-10,9;CIPOS95=0,0;CIEND95=0,0;MATEID=347091_2;EVENT=347091;SU=22;PE=9;SR=13;ALG=PROD;AF=0.0003077;NSAMP=9;MSQ=76.26;RECLASSIFIED;AC=9;AN=29246;NFAM=9
chr4	158774611	347091_2	N	]chr4:158774172]N	806.7	LOW	SVTYPE=BND;POS=158774172;STRANDS=+-:22;CIPOS=-10,9;CIEND=-10,9;CIPOS95=0,0;CIEND95=0,0;MATEID=347091_1;EVENT=347091;SECONDARY;SU=22;PE=9;SR=13;ALG=PROD;AF=0.0003077;NSAMP=9;MSQ=76.26;RECLASSIFIED;AC=9;AN=29246;NFAM=9
chr4	158780810	589823	N	<INV>	13.92	LOW	SVTYPE=INV;POS=158780810;SVLEN=899;END=158781709;STRANDS=++:3,--:1;IMPRECISE;CIPOS=-34,82;CIEND=-46,84;CIPOS95=-24,69;CIEND95=-36,71;SU=4;PE=4;SR=0;ALG=PROD;AF=6.839e-05;NSAMP=2;MSQ=6.93;AC=2;AN=29246;NFAM=2
chr4	158786071	11574_2	N	]chr1:91525763]N	203.4	LOW	SVTYPE=BND;POS=158786071;STRANDS=+-:10;IMPRECISE;CIPOS=-231,45;CIEND=-48,293;CIPOS95=-57,45;CIEND95=-48,73;MATEID=11574_1;EVENT=11574;SECONDARY;SU=10;PE=10;SR=0;ALG=PROD;AF=3.419e-05;NSAMP=1;MSQ=200.82;AC=1;AN=29246;NFAM=1
chr4	158786084	11573_2	N	N[chr1:91501653[	170.64	LOW	SVTYPE=BND;POS=158786084;STRANDS=-+:7;IMPRECISE;CIPOS=-48,368;CIEND=-514,49;CIPOS95=-48,90;CIEND95=-135,49;MATEID=11573_1;EVENT=11573;SECONDARY;SU=7;PE=7;SR=0;ALG=PROD;AF=3.419e-05;NSAMP=1;MSQ=170.64;AC=1;AN=29246;NFAM=1
chr4	158822061	589824	N	<INV>	28.67	LOW	SVTYPE=INV;POS=158822061;SVLEN=151;END=158822212;STRANDS=++:2,--:2;IMPRECISE;CIPOS=-10,9;CIEND=-10,9;CIPOS95=-3,1;CIEND95=-3,3;SU=4;PE=3;SR=1;ALG=PROD;AF=0.0001368;NSAMP=4;MSQ=6.33;AC=4;AN=29246;NFAM=4
chr4	158830404	51654_2	N	]chr2:167330110]N	367.96	LOW	SVTYPE=BND;POS=158830404;STRANDS=+-:9;IMPRECISE;CIPOS=-728,29;CIEND=-30,541;CIPOS95=-184,29;CIEND95=-30,148;MATEID=51654_1;EVENT=51654;SECONDARY;SU=9;PE=9;SR=0;ALG=PROD;AF=0.0003419;NSAMP=10;MSQ=20.51;AC=10;AN=29246;NFAM=10
chr4	158830562	51655_2	N	N[chr2:167330302[	11694.1	LOW	SVTYPE=BND;POS=158830562;STRANDS=-+:53;IMPRECISE;CIPOS=-9,443;CIEND=-265,9;CIPOS95=-9,72;CIEND95=-22,9;MATEID=51655_1;EVENT=51655;SECONDARY;SU=53;PE=53;SR=0;ALG=PROD;AF=0.006291;NSAMP=184;MSQ=58.68;AC=184;AN=29246;NFAM=182
chr4	158849852	347092_1	N	N[chr4:158850126[	581.63	LOW	SVTYPE=BND;POS=158849852;STRANDS=+-:21;CIPOS=-23,22;CIEND=-29,29;CIPOS95=0,0;CIEND95=0,0;MATEID=347092_2;EVENT=347092;SU=21;PE=4;SR=17;ALG=PROD;AF=0.0001026;NSAMP=3;MSQ=189.68;RECLASSIFIED;AC=3;AN=29246;NFAM=3
chr4	158850126	347092_2	N	]chr4:158849852]N	581.63	LOW	SVTYPE=BND;POS=158849852;STRANDS=+-:21;CIPOS=-29,29;CIEND=-23,22;CIPOS95=0,0;CIEND95=0,0;MATEID=347092_1;EVENT=347092;SECONDARY;SU=21;PE=4;SR=17;ALG=PROD;AF=0.0001026;NSAMP=3;MSQ=189.68;RECLASSIFIED;AC=3;AN=29246;NFAM=3
chr4	158853173	347093_1	N	N[chr4:158853223[	198.22	LOW	SVTYPE=BND;POS=158853173;STRANDS=+-:5;CIPOS=-10,9;CIEND=-10,9;CIPOS95=0,0;CIEND95=0,0;MATEID=347093_2;EVENT=347093;SU=5;PE=0;SR=5;ALG=PROD;AF=3.419e-05;NSAMP=1;MSQ=197.82;RECLASSIFIED;AC=1;AN=29246;NFAM=1
chr4	158853223	347093_2	N	]chr4:158853173]N	198.22	LOW	SVTYPE=BND;POS=158853173;STRANDS=+-:5;CIPOS=-10,9;CIEND=-10,9;CIPOS95=0,0;CIEND95=0,0;MATEID=347093_1;EVENT=347093;SECONDARY;SU=5;PE=0;SR=5;ALG=PROD;AF=3.419e-05;NSAMP=1;MSQ=197.82;RECLASSIFIED;AC=1;AN=29246;NFAM=1
chr4	158874630	347094_1	N	N[chr4:158875044[	261.65	LOW	SVTYPE=BND;POS=158874630;STRANDS=+-:4;IMPRECISE;CIPOS=0,8;CIEND=-9,8;CIPOS95=0,1;CIEND95=0,0;MATEID=347094_2;EVENT=347094;SU=4;PE=0;SR=4;ALG=PROD;AF=0.0003077;NSAMP=9;MSQ=16.98;RECLASSIFIED;AC=9;AN=29246;NFAM=9
chr4	158875044	347094_2	N	]chr4:158874630]N	261.65	LOW	SVTYPE=BND;POS=158874630;STRANDS=+-:4;IMPRECISE;CIPOS=-9,8;CIEND=0,8;CIPOS95=0,0;CIEND95=0,1;MATEID=347094_1;EVENT=347094;SECONDARY;SU=4;PE=0;SR=4;ALG=PROD;AF=0.0003077;NSAMP=9;MSQ=16.98;RECLASSIFIED;AC=9;AN=29246;NFAM=9
chr4	158875518	67048_2	N	N]chr3:112595887]	442.64	LOW	SVTYPE=BND;POS=158875518;STRANDS=++:6;CIPOS=-10,9;CIEND=-7,6;CIPOS95=0,0;CIEND95=0,0;MATEID=67048_1;EVENT=67048;SECONDARY;SU=6;PE=1;SR=5;ALG=PROD;AF=0.0002052;NSAMP=5;MSQ=86.3;AC=6;AN=29246;NFAM=5
chr4	158875541	11576_2	N	N[chr1:81236126[	35890.2	LOW	SVTYPE=BND;POS=158875541;STRANDS=-+:56;CIPOS=-9,8;CIEND=-9,8;CIPOS95=0,0;CIEND95=0,0;MATEID=11576_1;EVENT=11576;SECONDARY;SU=56;PE=0;SR=56;ALG=PROD;AF=0.04192;NSAMP=1216;MSQ=20.91;AC=1226;AN=29246;NFAM=1194
chr4	158878862	347095	N	<DEL>	390030	PASS	SVTYPE=DEL;POS=158878862;SVLEN=-1303;END=158880165;STRANDS=+-:20960;CIPOS=-1,19;CIEND=-9,3;CIPOS95=0,0;CIEND95=0,0;SU=20960;PE=20960;SR=0;ALG=PROD;AF=0.06332;NSAMP=1775;MSQ=131.58;MEDGQR=2.46;Q10GQR=2.07;AC=1852;AN=29246;NFAM=1693
chr4	158878862	589817_2	N	N]chr4:158500774]	307763	LOW	SVTYPE=BND;POS=158878862;STRANDS=++:17646;CIPOS=0,0;CIEND=0,0;CIPOS95=0,0;CIEND95=0,0;MATEID=589817_1;EVENT=589817;SECONDARY;SU=17646;PE=3641;SR=14005;ALG=PROD;AF=0.04849;NSAMP=1418;MSQ=142.69;AC=1418;AN=29246;NFAM=1359
chr4	158879093	347096	N	<DEL>	473215	PASS	SVTYPE=DEL;POS=158879093;SVLEN=-1082;END=158880175;STRANDS=+-:8;IMPRECISE;CIPOS=-50,557;CIEND=-415,49;CIPOS95=-50,50;CIEND95=-83,49;SU=8;PE=8;SR=0;ALG=PROD;AF=0.06356;NSAMP=1781;MSQ=158.4;MEDGQR=3.32;Q10GQR=2.94;AC=1859;AN=29246;NFAM=1699
chr4	158879403	347097	N	<DEL>	102048	PASS	SVTYPE=DEL;POS=158879403;SVLEN=-992;END=158880395;STRANDS=+-:6;CIPOS=-26,25;CIEND=-26,25;CIPOS95=0,0;CIEND95=0,0;SU=6;PE=0;SR=6;ALG=PROD;AF=0.03833;NSAMP=1112;MSQ=46.5;MEDGQR=1.83;Q10GQR=1.48;AC=1121;AN=29246;NFAM=1052
chr4	158880167	589818_2	N	[chr4:158500655[N	15772.5	LOW	SVTYPE=BND;POS=158880167;STRANDS=--:152;IMPRECISE;CIPOS=-243,19;CIEND=-386,28;CIPOS95=-5,5;CIEND95=-14,14;MATEID=589818_1;EVENT=589818;SECONDARY;SU=152;PE=152;SR=0;ALG=PROD;AF=0.01022;NSAMP=299;MSQ=34.95;AC=299;AN=29246;NFAM=295
chr4	158881328	76156_1	N	]chr16:80242595]N	16074.1	LOW	SVTYPE=BND;POS=158881328;STRANDS=-+:6;IMPRECISE;CIPOS=-9,9;CIEND=-10,7;CIPOS95=0,1;CIEND95=-1,0;MATEID=76156_2;EVENT=76156;SU=6;PE=2;SR=4;ALG=PROD;AF=0.01546;NSAMP=452;MSQ=20.48;AC=452;AN=29246;NFAM=446
chr4	158881340	77303_1	N	]chr19:44488176]N	277.2	LOW	SVTYPE=BND;POS=158881340;STRANDS=-+:11;IMPRECISE;CIPOS=-629,49;CIEND=-50,116;CIPOS95=-168,49;CIEND95=-38,38;MATEID=77303_2;EVENT=77303;SU=11;PE=11;SR=0;ALG=PROD;AF=0.0005129;NSAMP=15;MSQ=9.72;RETAINED;AC=15;AN=29246;NFAM=15
chr4	158881525	77301_1	N	N[chr19:44488166[	799.39	LOW	SVTYPE=BND;POS=158881525;STRANDS=-+:8,+-:98;IMPRECISE;CIPOS=-12,176;CIEND=-106,9;CIPOS95=-4,4;CIEND95=-5,5;MATEID=77301_2;EVENT=77301;SU=106;PE=106;SR=0;ALG=PROD;AF=0.001231;NSAMP=36;MSQ=16.84;AC=36;AN=29246;NFAM=36
chr4	158883665	347098_1	N	N[chr4:158884059[	3729.99	LOW	SVTYPE=BND;POS=158883665;STRANDS=+-:89;CIPOS=-5,3;CIEND=-6,4;CIPOS95=0,0;CIEND95=0,0;MATEID=347098_2;EVENT=347098;SU=89;PE=21;SR=68;ALG=PROD;AF=0.0007864;NSAMP=23;MSQ=141.67;RECLASSIFIED;AC=23;AN=29246;NFAM=23
chr4	158884059	347098_2	N	]chr4:158883665]N	3729.99	LOW	SVTYPE=BND;POS=158883665;STRANDS=+-:89;CIPOS=-6,4;CIEND=-5,3;CIPOS95=0,0;CIEND95=0,0;MATEID=347098_1;EVENT=347098;SECONDARY;SU=89;PE=21;SR=68;ALG=PROD;AF=0.0007864;NSAMP=23;MSQ=141.67;RECLASSIFIED;AC=23;AN=29246;NFAM=23
chr4	158884816	347099	N	<DEL>	338.52	PASS	SVTYPE=DEL;POS=158884816;SVLEN=-1115;END=158885931;STRANDS=+-:15;CIPOS=-4,3;CIEND=-10,9;CIPOS95=0,0;CIEND95=0,0;SU=15;PE=8;SR=7;ALG=PROD;AF=3.419e-05;NSAMP=1;MSQ=338.52;AC=1;AN=29246;NFAM=1
chr4	158901782	347100_1	N	N[chr4:158901860[	756.04	PASS	SVTYPE=BND;POS=158901782;STRANDS=+-:23;CIPOS=-23,22;CIEND=-23,22;CIPOS95=0,0;CIEND95=0,0;MATEID=347100_2;EVENT=347100;SU=23;PE=0;SR=23;ALG=PROD;AF=6.839e-05;NSAMP=1;MSQ=345.21;RECLASSIFIED;AC=2;AN=29246;NFAM=1
chr4	158901860	347100_2	N	]chr4:158901782]N	756.04	PASS	SVTYPE=BND;POS=158901782;STRANDS=+-:23;CIPOS=-23,22;CIEND=-23,22;CIPOS95=0,0;CIEND95=0,0;MATEID=347100_1;EVENT=347100;SECONDARY;SU=23;PE=0;SR=23;ALG=PROD;AF=6.839e-05;NSAMP=1;MSQ=345.21;RECLASSIFIED;AC=2;AN=29246;NFAM=1
chr4	158910171	347101_1	N	N[chr4:158910540[	94.54	LOW	SVTYPE=BND;POS=158910171;STRANDS=+-:13;CIPOS=-25,24;CIEND=-25,24;CIPOS95=0,0;CIEND95=0,0;MATEID=347101_2;EVENT=347101;SU=13;PE=0;SR=13;ALG=PROD;AF=6.839e-05;NSAMP=2;MSQ=6.8;RECLASSIFIED;AC=2;AN=29246;NFAM=2
chr4	158910540	347101_2	N	]chr4:158910171]N	94.54	LOW	SVTYPE=BND;POS=158910171;STRANDS=+-:13;CIPOS=-25,24;CIEND=-25,24;CIPOS95=0,0;CIEND95=0,0;MATEID=347101_1;EVENT=347101;SECONDARY;SU=13;PE=0;SR=13;ALG=PROD;AF=6.839e-05;NSAMP=2;MSQ=6.8;RECLASSIFIED;AC=2;AN=29246;NFAM=2
chr4	158926841	74797_1	N	N]chr13:61939539]	56794	LOW	SVTYPE=BND;POS=158926841;STRANDS=++:168;CIPOS=-4,4;CIEND=-4,4;CIPOS95=0,0;CIEND95=0,0;MATEID=74797_2;EVENT=74797;SU=168;PE=0;SR=168;ALG=PROD;AF=0.05242;NSAMP=1533;MSQ=22.98;AC=1533;AN=29246;NFAM=1520
chr4	158933676	347103_1	N	N[chr4:158933753[	24216.6	PASS	SVTYPE=BND;POS=158933676;STRANDS=+-:826;CIPOS=-1,1;CIEND=0,0;CIPOS95=0,0;CIEND95=0,0;MATEID=347103_2;EVENT=347103;SU=826;PE=1;SR=825;ALG=PROD;AF=0.002052;NSAMP=60;MSQ=252.16;RECLASSIFIED;AC=60;AN=29246;NFAM=57
chr4	158933753	347103_2	N	]chr4:158933676]N	24216.6	PASS	SVTYPE=BND;POS=158933676;STRANDS=+-:826;CIPOS=0,0;CIEND=-1,1;CIPOS95=0,0;CIEND95=0,0;MATEID=347103_1;EVENT=347103;SECONDARY;SU=826;PE=1;SR=825;ALG=PROD;AF=0.002052;NSAMP=60;MSQ=252.16;RECLASSIFIED;AC=60;AN=29246;NFAM=57
chr4	158952556	347104	N	<DEL>	389.5	PASS	SVTYPE=DEL;POS=158952556;SVLEN=-1830;END=158954386;STRANDS=+-:21;IMPRECISE;CIPOS=-30,262;CIEND=-363,29;CIPOS95=-25,25;CIEND95=-35,29;SU=21;PE=21;SR=0;ALG=PROD;AF=6.839e-05;NSAMP=2;MSQ=194.75;AC=2;AN=29246;NFAM=2
chr4	158953828	514406	N	<DUP>	320.05	PASS	SVTYPE=DUP;POS=158953828;SVLEN=1343;END=158955171;STRANDS=-+:33;CIPOS=-28,23;CIEND=-25,25;CIPOS95=0,0;CIEND95=0,0;SU=33;PE=23;SR=10;ALG=PROD;AF=6.839e-05;NSAMP=2;MSQ=159.77;AC=2;AN=29246;NFAM=2
chr4	158954690	514407	N	<DUP>	242.02	PASS	SVTYPE=DUP;POS=158954690;SVLEN=5807;END=158960497;STRANDS=-+:29;CIPOS=-26,24;CIEND=-30,29;CIPOS95=0,0;CIEND95=0,0;SU=29;PE=20;SR=9;ALG=PROD;AF=6.839e-05;NSAMP=2;MSQ=119.76;AC=2;AN=29246;NFAM=2
chr4	158964152	73166_1	N	[chr10:10963000[N	2881.98	LOW	SVTYPE=BND;POS=158964152;STRANDS=--:49;CIPOS=-8,8;CIEND=-5,6;CIPOS95=0,0;CIEND95=0,0;MATEID=73166_2;EVENT=73166;SU=49;PE=1;SR=48;ALG=PROD;AF=0.003317;NSAMP=97;MSQ=25.27;AC=97;AN=29246;NFAM=97
chr4	158964152	77038_1	N	]chr19:5530695]N	2351.18	LOW	SVTYPE=BND;POS=158964152;STRANDS=-+:309;CIPOS=-2,2;CIEND=-2,2;CIPOS95=0,0;CIEND95=0,0;MATEID=77038_2;EVENT=77038;SU=309;PE=0;SR=309;ALG=PROD;AF=0.002735;NSAMP=80;MSQ=25.78;AC=80;AN=29246;NFAM=80
chr4	158964152	80385_1	N	[chr7:98129356[N	2374.19	LOW	SVTYPE=BND;POS=158964152;STRANDS=--:13;CIPOS=-29,28;CIEND=-29,28;CIPOS95=0,0;CIEND95=0,0;MATEID=80385_2;EVENT=80385;SU=13;PE=0;SR=13;ALG=PROD;AF=0.002701;NSAMP=79;MSQ=25.78;AC=79;AN=29246;NFAM=79
chr4	158970561	11577_2	N	N[chr1:241960991[	12.11	LOW	SVTYPE=BND;POS=158970561;STRANDS=-+:4;IMPRECISE;CIPOS=-10,8;CIEND=-9,8;CIPOS95=-1,0;CIEND95=0,0;MATEID=11577_1;EVENT=11577;SECONDARY;SU=4;PE=0;SR=4;ALG=PROD;AF=3.419e-05;NSAMP=1;MSQ=12.11;AC=1;AN=29246;NFAM=1
chr4	158978446	589825_1	N	N]chr4:158982417]	294.59	LOW	SVTYPE=BND;POS=158978446;STRANDS=++:21;IMPRECISE;CIPOS=-33,171;CIEND=-30,326;CIPOS95=-25,25;CIEND95=-30,31;MATEID=589825_2;EVENT=589825;SU=21;PE=21;SR=0;ALG=PROD;AF=6.839e-05;NSAMP=2;MSQ=10.91;AC=2;AN=29246;NFAM=2
chr4	158978609	589826_1	N	[chr4:158984339[N	847.87	PASS	SVTYPE=BND;POS=158978609;STRANDS=--:34;CIPOS=-30,26;CIEND=-30,29;CIPOS95=0,0;CIEND95=0,0;MATEID=589826_2;EVENT=589826;SU=34;PE=27;SR=7;ALG=PROD;AF=6.839e-05;NSAMP=2;MSQ=292.09;AC=2;AN=29246;NFAM=2
chr4	158982417	589825_2	N	N]chr4:158978446]	294.59	LOW	SVTYPE=BND;POS=158982417;STRANDS=++:21;IMPRECISE;CIPOS=-30,326;CIEND=-33,171;CIPOS95=-30,31;CIEND95=-25,25;MATEID=589825_1;EVENT=589825;SECONDARY;SU=21;PE=21;SR=0;ALG=PROD;AF=6.839e-05;NSAMP=2;MSQ=10.91;AC=2;AN=29246;NFAM=2
chr4	158983609	74050_1	N	N[chr12:26671596[	9572.76	LOW	SVTYPE=BND;POS=158983609;STRANDS=+-:246;IMPRECISE;CIPOS=-11,342;CIEND=-446,10;CIPOS95=-11,18;CIEND95=-61,10;MATEID=74050_2;EVENT=74050;SU=246;PE=246;SR=0;ALG=PROD;AF=0.009471;NSAMP=277;MSQ=20.19;AC=277;AN=29246;NFAM=277
chr4	158984308	82918_1	N	[chrX:124755014[N	65.39	LOW	SVTYPE=BND;POS=158984308;STRANDS=--:4;IMPRECISE;CIPOS=-485,9;CIEND=-600,9;CIPOS95=-135,2;CIEND95=-197,1;MATEID=82918_2;EVENT=82918;SU=4;PE=4;SR=0;ALG=PROD;AF=3.419e-05;NSAMP=1;MSQ=62.87;AC=1;AN=29246;NFAM=1
chr4	158984339	589826_2	N	[chr4:158978609[N	847.87	PASS	SVTYPE=BND;POS=158984339;STRANDS=--:34;CIPOS=-30,29;CIEND=-30,26;CIPOS95=0,0;CIEND95=0,0;MATEID=589826_1;EVENT=589826;SECONDARY;SU=34;PE=27;SR=7;ALG=PROD;AF=6.839e-05;NSAMP=2;MSQ=292.09;AC=2;AN=29246;NFAM=2
chr4	158997265	514408	N	<DUP>	360.46	PASS	SVTYPE=DUP;POS=158997265;SVLEN=449;END=158997714;STRANDS=-+:49;CIPOS=-28,23;CIEND=-23,20;CIPOS95=0,0;CIEND95=0,0;SU=49;PE=30;SR=19;ALG=PROD;AF=3.419e-05;NSAMP=1;MSQ=98.04;AC=1;AN=29246;NFAM=1
chr4	159011454	75918_1	N	N]chr16:15690589]	83.72	LOW	SVTYPE=BND;POS=159011454;STRANDS=++:8;CIPOS=-10,9;CIEND=-10,9;CIPOS95=0,0;CIEND95=0,0;MATEID=75918_2;EVENT=75918;SU=8;PE=0;SR=8;ALG=PROD;AF=3.419e-05;NSAMP=1;MSQ=83.72;AC=1;AN=29246;NFAM=1
chr4	159011524	347106_1	N	N[chr4:159011787[	185.27	LOW	SVTYPE=BND;POS=159011524;STRANDS=+-:4;CIPOS=-9,8;CIEND=-9,8;CIPOS95=0,0;CIEND95=0,0;MATEID=347106_2;EVENT=347106;SU=4;PE=0;SR=4;ALG=PROD;AF=0.0001026;NSAMP=3;MSQ=18.03;RECLASSIFIED;AC=3;AN=29246;NFAM=3
chr4	159011787	347106_2	N	]chr4:159011524]N	185.27	LOW	SVTYPE=BND;POS=159011524;STRANDS=+-:4;CIPOS=-9,8;CIEND=-9,8;CIPOS95=0,0;CIEND95=0,0;MATEID=347106_1;EVENT=347106;SECONDARY;SU=4;PE=0;SR=4;ALG=PROD;AF=0.0001026;NSAMP=3;MSQ=18.03;RECLASSIFIED;AC=3;AN=29246;NFAM=3
chr4	159016303	514409_1	N	]chr4:159017096]N	284.81	LOW	SVTYPE=BND;POS=159016303;STRANDS=-+:24;CIPOS=-26,22;CIEND=-26,25;CIPOS95=0,0;CIEND95=0,0;MATEID=514409_2;EVENT=514409;SU=24;PE=7;SR=17;ALG=PROD;AF=0.0001026;NSAMP=3;MSQ=94.2;RECLASSIFIED;AC=3;AN=29246;NFAM=3
chr4	159016367	347107_1	N	N[chr4:159017202[	592.89	LOW	SVTYPE=BND;POS=159016367;STRANDS=+-:38;CIPOS=-22,21;CIEND=-22,21;CIPOS95=0,0;CIEND95=0,0;MATEID=347107_2;EVENT=347107;SU=38;PE=6;SR=32;ALG=PROD;AF=0.0001026;NSAMP=3;MSQ=197.54;RECLASSIFIED;AC=3;AN=29246;NFAM=3
chr4	159017096	514409_2	N	N[chr4:159016303[	284.81	LOW	SVTYPE=BND;POS=159016303;STRANDS=-+:24;CIPOS=-26,25;CIEND=-26,22;CIPOS95=0,0;CIEND95=0,0;MATEID=514409_1;EVENT=514409;SECONDARY;SU=24;PE=7;SR=17;ALG=PROD;AF=0.0001026;NSAMP=3;MSQ=94.2;RECLASSIFIED;AC=3;AN=29246;NFAM=3
chr4	159017202	347107_2	N	]chr4:159016367]N	592.89	LOW	SVTYPE=BND;POS=159016367;STRANDS=+-:38;CIPOS=-22,21;CIEND=-22,21;CIPOS95=0,0;CIEND95=0,0;MATEID=347107_1;EVENT=347107;SECONDARY;SU=38;PE=6;SR=32;ALG=PROD;AF=0.0001026;NSAMP=3;MSQ=197.54;RECLASSIFIED;AC=3;AN=29246;NFAM=3
chr4	159017808	347108	N	<DEL>	266.29	PASS	SVTYPE=DEL;POS=159017808;SVLEN=-1411;END=159019219;STRANDS=+-:20;IMPRECISE;CIPOS=-30,276;CIEND=-187,29;CIPOS95=-30,36;CIEND95=-38,29;SU=20;PE=20;SR=0;ALG=PROD;AF=3.419e-05;NSAMP=1;MSQ=20.76;AC=1;AN=29246;NFAM=1
chr4	159039733	589827_1	N	[chr4:159040301[N	334.17	LOW	SVTYPE=BND;POS=159039733;STRANDS=--:34;CIPOS=-24,22;CIEND=-23,21;CIPOS95=0,0;CIEND95=0,0;MATEID=589827_2;EVENT=589827;SU=34;PE=11;SR=23;ALG=PROD;AF=3.419e-05;NSAMP=1;MSQ=80.52;AC=1;AN=29246;NFAM=1
chr4	159040233	347109_1	N	N[chr4:159040499[	146.77	LOW	SVTYPE=BND;POS=159040233;STRANDS=+-:4;CIPOS=-9,8;CIEND=-9,8;CIPOS95=0,0;CIEND95=0,0;MATEID=347109_2;EVENT=347109;SU=4;PE=0;SR=4;ALG=PROD;AF=0.0001368;NSAMP=4;MSQ=23.57;RECLASSIFIED;AC=4;AN=29246;NFAM=4
chr4	159040301	589827_2	N	[chr4:159039733[N	334.17	LOW	SVTYPE=BND;POS=159040301;STRANDS=--:34;CIPOS=-23,21;CIEND=-24,22;CIPOS95=0,0;CIEND95=0,0;MATEID=589827_1;EVENT=589827;SECONDARY;SU=34;PE=11;SR=23;ALG=PROD;AF=3.419e-05;NSAMP=1;MSQ=80.52;AC=1;AN=29246;NFAM=1
chr4	159040499	347109_2	N	]chr4:159040233]N	146.77	LOW	SVTYPE=BND;POS=159040233;STRANDS=+-:4;CIPOS=-9,8;CIEND=-9,8;CIPOS95=0,0;CIEND95=0,0;MATEID=347109_1;EVENT=347109;SECONDARY;SU=4;PE=0;SR=4;ALG=PROD;AF=0.0001368;NSAMP=4;MSQ=23.57;RECLASSIFIED;AC=4;AN=29246;NFAM=4
chr4	159049940	78078_1	N	[chr22:40741264[N	77.77	LOW	SVTYPE=BND;POS=159049940;STRANDS=--:7;IMPRECISE;CIPOS=-335,9;CIEND=-486,9;CIPOS95=-105,2;CIEND95=-145,1;MATEID=78078_2;EVENT=78078;SU=7;PE=7;SR=0;ALG=PROD;AF=3.419e-05;NSAMP=1;MSQ=77.77;AC=1;AN=29246;NFAM=1
chr4	159051673	347110_1	N	N[chr4:159051755[	335.66	LOW	SVTYPE=BND;POS=159051673;STRANDS=+-:15;CIPOS=-24,23;CIEND=-24,23;CIPOS95=0,0;CIEND95=0,0;MATEID=347110_2;EVENT=347110;SU=15;PE=0;SR=15;ALG=PROD;AF=6.839e-05;NSAMP=2;MSQ=167.82;RECLASSIFIED;AC=2;AN=29246;NFAM=2
chr4	159051755	347110_2	N	]chr4:159051673]N	335.66	LOW	SVTYPE=BND;POS=159051673;STRANDS=+-:15;CIPOS=-24,23;CIEND=-24,23;CIPOS95=0,0;CIEND95=0,0;MATEID=347110_1;EVENT=347110;SECONDARY;SU=15;PE=0;SR=15;ALG=PROD;AF=6.839e-05;NSAMP=2;MSQ=167.82;RECLASSIFIED;AC=2;AN=29246;NFAM=2
chr4	159058242	514410	N	<DUP>	50.35	PASS	SVTYPE=DUP;POS=159058242;SVLEN=188;END=159058430;STRANDS=-+:5;CIPOS=-10,9;CIEND=-10,9;CIPOS95=0,0;CIEND95=0,0;SU=5;PE=0;SR=5;ALG=PROD;AF=3.419e-05;NSAMP=1;MSQ=3.1;AC=1;AN=29246;NFAM=1
chr4	159062698	76068_1	N	[chr16:62126450[N	47256.1	LOW	SVTYPE=BND;POS=159062698;STRANDS=--:13;CIPOS=-29,28;CIEND=-29,28;CIPOS95=0,0;CIEND95=0,0;MATEID=76068_2;EVENT=76068;SU=13;PE=0;SR=13;ALG=PROD;AF=0.03994;NSAMP=1168;MSQ=25.71;AC=1168;AN=29246;NFAM=1163
chr4	159066031	347111_1	N	N[chr4:159076567[	12623.8	PASS	SVTYPE=BND;POS=159066031;STRANDS=+-:545;CIPOS=-2,1;CIEND=-2,0;CIPOS95=0,0;CIEND95=0,0;MATEID=347111_2;EVENT=347111;SU=545;PE=303;SR=242;ALG=PROD;AF=0.000718;NSAMP=21;MSQ=476.25;RECLASSIFIED;AC=21;AN=29246;NFAM=20
chr4	159067901	589788_2	N	[chr4:157937037[N	1164.96	LOW	SVTYPE=BND;POS=159067901;STRANDS=--:97;IMPRECISE;CIPOS=-394,11;CIEND=-328,13;CIPOS95=-22,11;CIEND95=-13,13;MATEID=589788_1;EVENT=589788;SECONDARY;SU=97;PE=97;SR=0;ALG=PROD;AF=0.0003419;NSAMP=10;MSQ=65.84;AC=10;AN=29246;NFAM=10
chr4	159068185	589789_2	N	N]chr4:157936860]	2006.67	LOW	SVTYPE=BND;POS=159068185;STRANDS=++:162;IMPRECISE;CIPOS=-15,313;CIEND=-12,200;CIPOS95=-11,11;CIEND95=-6,6;MATEID=589789_1;EVENT=589789;SECONDARY;SU=162;PE=162;SR=0;ALG=PROD;AF=0.0005471;NSAMP=16;MSQ=89.59;AC=16;AN=29246;NFAM=16
chr4	159071739	347112	N	<DEL>	3195.27	PASS	SVTYPE=DEL;POS=159071739;SVLEN=-735;END=159072474;STRANDS=+-:136;CIPOS=-4,3;CIEND=-5,2;CIPOS95=0,0;CIEND95=0,0;SU=136;PE=87;SR=49;ALG=PROD;AF=0.000171;NSAMP=5;MSQ=639.05;AC=5;AN=29246;NFAM=2
chr4	159076567	347111_2	N	]chr4:159066031]N	12623.8	PASS	SVTYPE=BND;POS=159066031;STRANDS=+-:545;CIPOS=-2,0;CIEND=-2,1;CIPOS95=0,0;CIEND95=0,0;MATEID=347111_1;EVENT=347111;SECONDARY;SU=545;PE=303;SR=242;ALG=PROD;AF=0.000718;NSAMP=21;MSQ=476.25;RECLASSIFIED;AC=21;AN=29246;NFAM=20
chr4	159085445	67050_2	N	[chr3:67999288[N	142038	LOW	SVTYPE=BND;POS=159085445;STRANDS=--:4;CIPOS=-9,8;CIEND=-9,8;CIPOS95=0,0;CIEND95=0,0;MATEID=67050_1;EVENT=67050;SECONDARY;SU=4;PE=0;SR=4;ALG=PROD;AF=0.1009;NSAMP=2939;MSQ=28.64;AC=2952;AN=29246;NFAM=2858
chr4	159093115	79981_1	N	]chr7:20669824]N	65.62	LOW	SVTYPE=BND;POS=159093115;STRANDS=-+:5;IMPRECISE;CIPOS=-270,49;CIEND=-47,411;CIPOS95=-75,49;CIEND95=-47,106;MATEID=79981_2;EVENT=79981;SU=5;PE=5;SR=0;ALG=PROD;AF=3.419e-05;NSAMP=1;MSQ=65.62;AC=1;AN=29246;NFAM=1
chr4	159102667	347114_1	N	N[chr4:159102927[	31.44	LOW	SVTYPE=BND;POS=159102667;STRANDS=+-:4;IMPRECISE;CIPOS=-9,8;CIEND=-10,8;CIPOS95=0,0;CIEND95=-1,0;MATEID=347114_2;EVENT=347114;SU=4;PE=0;SR=4;ALG=PROD;AF=6.839e-05;NSAMP=2;MSQ=13.52;RECLASSIFIED;AC=2;AN=29246;NFAM=2
chr4	159102927	347114_2	N	]chr4:159102667]N	31.44	LOW	SVTYPE=BND;POS=159102667;STRANDS=+-:4;IMPRECISE;CIPOS=-10,8;CIEND=-9,8;CIPOS95=-1,0;CIEND95=0,0;MATEID=347114_1;EVENT=347114;SECONDARY;SU=4;PE=0;SR=4;ALG=PROD;AF=6.839e-05;NSAMP=2;MSQ=13.52;RECLASSIFIED;AC=2;AN=29246;NFAM=2
chr4	159104617	11578_2	N	]chr1:147541215]N	79.2	LOW	SVTYPE=BND;POS=159104617;STRANDS=+-:8;IMPRECISE;CIPOS=-366,29;CIEND=-29,552;CIPOS95=-90,29;CIEND95=-29,156;MATEID=11578_1;EVENT=11578;SECONDARY;SU=8;PE=8;SR=0;ALG=PROD;AF=0.0002393;NSAMP=7;MSQ=9.82;AC=7;AN=29246;NFAM=7
chr4	159108050	514411	N	<DUP>	86.35	PASS	SVTYPE=DUP;POS=159108050;SVLEN=147;END=159108197;STRANDS=-+:4;IMPRECISE;CIPOS=-7,9;CIEND=-9,8;CIPOS95=0,1;CIEND95=0,0;SU=4;PE=0;SR=4;ALG=PROD;AF=3.42e-05;NSAMP=1;MSQ=49.47;AC=1;AN=29244;NFAM=1
chr4	159114077	347115	N	<DEL>	1457	PASS	SVTYPE=DEL;POS=159114077;SVLEN=-704;END=159114781;STRANDS=+-:60;CIPOS=-2,0;CIEND=-1,9;CIPOS95=0,0;CIEND95=0,0;SU=60;PE=36;SR=24;ALG=PROD;AF=3.419e-05;NSAMP=1;MSQ=1457;AC=1;AN=29246;NFAM=1
chr4	159124267	347116	N	<DEL>	623.45	PASS	SVTYPE=DEL;POS=159124267;SVLEN=-5669;END=159129936;STRANDS=+-:21;CIPOS=-4,4;CIEND=-8,9;CIPOS95=0,0;CIEND95=0,0;SU=21;PE=14;SR=7;ALG=PROD;AF=3.419e-05;NSAMP=1;MSQ=623.45;AC=1;AN=29246;NFAM=1
chr4	159128945	74946_1	N	N]chr13:98277149]	2492.86	LOW	SVTYPE=BND;POS=159128945;STRANDS=++:5;CIPOS=-10,9;CIEND=-10,9;CIPOS95=0,0;CIEND95=0,0;MATEID=74946_2;EVENT=74946;SU=5;PE=0;SR=5;ALG=PROD;AF=0.002667;NSAMP=78;MSQ=17.24;AC=78;AN=29246;NFAM=78
chr4	159131959	347117	N	<DEL>	254.68	PASS	SVTYPE=DEL;POS=159131959;SVLEN=-10084;END=159142043;STRANDS=+-:13;CIPOS=-6,7;CIEND=-10,9;CIPOS95=0,0;CIEND95=0,0;SU=13;PE=9;SR=4;ALG=PROD;AF=3.419e-05;NSAMP=1;MSQ=254.68;AC=1;AN=29246;NFAM=1
chr4	159133780	347118	N	<DEL>	59.61	PASS	SVTYPE=DEL;POS=159133780;SVLEN=-2061;END=159135841;STRANDS=+-:6;IMPRECISE;CIPOS=-10,508;CIEND=-533,9;CIPOS95=-1,119;CIEND95=-121,1;SU=6;PE=6;SR=0;ALG=PROD;AF=3.419e-05;NSAMP=1;MSQ=59.61;AC=1;AN=29246;NFAM=1
chr4	159143260	347119	N	<DEL>	317.67	PASS	SVTYPE=DEL;POS=159143260;SVLEN=-1493;END=159144753;STRANDS=+-:16;CIPOS=-10,9;CIEND=-10,9;CIPOS95=0,0;CIEND95=0,0;SU=16;PE=7;SR=9;ALG=PROD;AF=3.419e-05;NSAMP=1;MSQ=317.67;AC=1;AN=29246;NFAM=1
chr4	159182187	347122	N	<DEL>	164.82	PASS	SVTYPE=DEL;POS=159182187;SVLEN=-100;END=159182287;STRANDS=+-:8;CIPOS=-5,3;CIEND=-5,3;CIPOS95=0,0;CIEND95=0,0;SU=8;PE=1;SR=7;ALG=PROD;AF=3.419e-05;NSAMP=1;MSQ=164.82;AC=1;AN=29246;NFAM=1
chr4	159198257	83018_1	N	]chrX:142441550]N	15434.1	LOW	SVTYPE=BND;POS=159198257;STRANDS=-+:4;IMPRECISE;CIPOS=-10,7;CIEND=-10,9;CIPOS95=-4,0;CIEND95=-3,3;MATEID=83018_2;EVENT=83018;SU=4;PE=3;SR=1;ALG=PROD;AF=0.01234;NSAMP=350;MSQ=38.59;AC=361;AN=29246;NFAM=350
chr4	159198278	81430_1	N	[chr9:15099870[N	769.46	LOW	SVTYPE=BND;POS=159198278;STRANDS=--:9;CIPOS=-26,29;CIEND=-29,28;CIPOS95=0,0;CIEND95=0,0;MATEID=81430_2;EVENT=81430;SU=9;PE=0;SR=9;ALG=PROD;AF=0.0009916;NSAMP=28;MSQ=19.59;AC=29;AN=29246;NFAM=28
chr4	159224184	347123_1	N	N[chr4:159224650[	612.34	LOW	SVTYPE=BND;POS=159224184;STRANDS=+-:14;CIPOS=-10,9;CIEND=-10,9;CIPOS95=0,0;CIEND95=0,0;MATEID=347123_2;EVENT=347123;SU=14;PE=8;SR=6;ALG=PROD;AF=0.000171;NSAMP=5;MSQ=120.96;RECLASSIFIED;AC=5;AN=29246;NFAM=5
chr4	159224650	347123_2	N	]chr4:159224184]N	612.34	LOW	SVTYPE=BND;POS=159224184;STRANDS=+-:14;CIPOS=-10,9;CIEND=-10,9;CIPOS95=0,0;CIEND95=0,0;MATEID=347123_1;EVENT=347123;SECONDARY;SU=14;PE=8;SR=6;ALG=PROD;AF=0.000171;NSAMP=5;MSQ=120.96;RECLASSIFIED;AC=5;AN=29246;NFAM=5
chr4	159261043	347124_1	N	N[chr4:159261309[	4757.75	LOW	SVTYPE=BND;POS=159261043;STRANDS=+-:48;CIPOS=-8,8;CIEND=-3,8;CIPOS95=0,0;CIEND95=0,0;MATEID=347124_2;EVENT=347124;SU=48;PE=8;SR=40;ALG=PROD;AF=0.0001026;NSAMP=3;MSQ=156.14;RECLASSIFIED;AC=3;AN=29246;NFAM=3
chr4	159261309	347124_2	N	]chr4:159261043]N	4757.75	LOW	SVTYPE=BND;POS=159261043;STRANDS=+-:48;CIPOS=-3,8;CIEND=-8,8;CIPOS95=0,0;CIEND95=0,0;MATEID=347124_1;EVENT=347124;SECONDARY;SU=48;PE=8;SR=40;ALG=PROD;AF=0.0001026;NSAMP=3;MSQ=156.14;RECLASSIFIED;AC=3;AN=29246;NFAM=3
chr4	159275062	80025_1	N	]chr7:28555126]N	36999.5	LOW	SVTYPE=BND;POS=159275062;STRANDS=-+:4;IMPRECISE;CIPOS=-10,8;CIEND=-9,9;CIPOS95=-1,0;CIEND95=-1,1;MATEID=80025_2;EVENT=80025;SU=4;PE=1;SR=3;ALG=PROD;AF=0.03194;NSAMP=934;MSQ=23.35;AC=934;AN=29246;NFAM=920
chr4	159275095	51656_2	N	N]chr2:225000233]	6.9	LOW	SVTYPE=BND;POS=159275095;STRANDS=++:4;IMPRECISE;CIPOS=-9,9;CIEND=-9,8;CIPOS95=0,1;CIEND95=0,0;MATEID=51656_1;EVENT=51656;SECONDARY;SU=4;PE=0;SR=4;ALG=PROD;AF=3.419e-05;NSAMP=1;MSQ=6.88;AC=1;AN=29246;NFAM=1
chr4	159275857	347126	N	<DEL>	1322.49	PASS	SVTYPE=DEL;POS=159275857;SVLEN=-747;END=159276604;STRANDS=+-:45;CIPOS=-24,24;CIEND=-28,29;CIPOS95=0,0;CIEND95=0,0;SU=45;PE=27;SR=18;ALG=PROD;AF=3.419e-05;NSAMP=1;MSQ=548.56;AC=1;AN=29246;NFAM=1
chr4	159277839	589831_1	N	[chr4:164635657[N	20.76	LOW	SVTYPE=BND;POS=159277839;STRANDS=--:6;IMPRECISE;CIPOS=-513,9;CIEND=-242,9;CIPOS95=-132,1;CIEND95=-55,3;MATEID=589831_2;EVENT=589831;SU=6;PE=6;SR=0;ALG=PROD;AF=3.419e-05;NSAMP=1;MSQ=20.76;AC=1;AN=29246;NFAM=1
chr4	159298983	347127	N	<DEL>	833.03	PASS	SVTYPE=DEL;POS=159298983;SVLEN=-1012;END=159299995;STRANDS=+-:8;IMPRECISE;CIPOS=-10,340;CIEND=-363,9;CIPOS95=0,87;CIEND95=-94,2;SU=8;PE=8;SR=0;ALG=PROD;AF=0.0001368;NSAMP=4;MSQ=179.03;AC=4;AN=29246;NFAM=4
chr4	159301540	347128_1	N	N[chr4:159301604[	302.65	LOW	SVTYPE=BND;POS=159301540;STRANDS=+-:14;CIPOS=-30,25;CIEND=-24,24;CIPOS95=0,0;CIEND95=0,0;MATEID=347128_2;EVENT=347128;SU=14;PE=0;SR=14;ALG=PROD;AF=6.839e-05;NSAMP=2;MSQ=151.32;RECLASSIFIED;AC=2;AN=29246;NFAM=2
chr4	159301604	347128_2	N	]chr4:159301540]N	302.65	LOW	SVTYPE=BND;POS=159301540;STRANDS=+-:14;CIPOS=-24,24;CIEND=-30,25;CIPOS95=0,0;CIEND95=0,0;MATEID=347128_1;EVENT=347128;SECONDARY;SU=14;PE=0;SR=14;ALG=PROD;AF=6.839e-05;NSAMP=2;MSQ=151.32;RECLASSIFIED;AC=2;AN=29246;NFAM=2
chr4	159306372	347129	N	<DEL>	557.38	PASS	SVTYPE=DEL;POS=159306372;SVLEN=-200;END=159306572;STRANDS=+-:20;CIPOS=-10,5;CIEND=-10,9;CIPOS95=0,0;CIEND95=0,0;SU=20;PE=0;SR=20;ALG=PROD;AF=6.839e-05;NSAMP=2;MSQ=277.75;AC=2;AN=29246;NFAM=2
chr4	159321217	514280_2	N	N[chr4:151405298[	460.71	LOW	SVTYPE=BND;POS=151405298;STRANDS=-+:4;IMPRECISE;CIPOS=-10,8;CIEND=-7,9;CIPOS95=-1,0;CIEND95=0,3;MATEID=514280_1;EVENT=514280;SECONDARY;SU=4;PE=0;SR=4;ALG=PROD;AF=0.0007522;NSAMP=22;MSQ=8.4;RECLASSIFIED;AC=22;AN=29246;NFAM=22
chr4	159324221	511844_2	N	N[chr4:25653438[	4.61	LOW	SVTYPE=BND;POS=25653438;STRANDS=-+:4;CIPOS=-9,8;CIEND=-9,8;CIPOS95=0,0;CIEND95=0,0;MATEID=511844_1;EVENT=511844;SECONDARY;SU=4;PE=0;SR=4;ALG=PROD;AF=3.419e-05;NSAMP=1;MSQ=4.61;RECLASSIFIED;AC=1;AN=29246;NFAM=1
chr4	159330296	11579_2	N	N]chr1:193352788]	2108.68	LOW	SVTYPE=BND;POS=159330296;STRANDS=++:4;CIPOS=-9,8;CIEND=-9,8;CIPOS95=0,0;CIEND95=0,0;MATEID=11579_1;EVENT=11579;SECONDARY;SU=4;PE=0;SR=4;ALG=PROD;AF=0.002291;NSAMP=67;MSQ=16.14;AC=67;AN=29246;NFAM=67
chr4	159342580	80219_1	N	N[chr7:67184592[	59.22	LOW	SVTYPE=BND;POS=159342580;STRANDS=+-:4;IMPRECISE;CIPOS=-10,468;CIEND=-750,9;CIPOS95=-3,108;CIEND95=-166,1;MATEID=80219_2;EVENT=80219;SU=4;PE=4;SR=0;ALG=PROD;AF=3.419e-05;NSAMP=1;MSQ=12.17;AC=1;AN=29246;NFAM=1
chr4	159342582	75966_1	N	]chr16:24771627]N	912.96	LOW	SVTYPE=BND;POS=159342582;STRANDS=-+:7;IMPRECISE;CIPOS=-174,9;CIEND=-5,556;CIPOS95=-52,3;CIEND95=0,115;MATEID=75966_2;EVENT=75966;SU=7;PE=7;SR=0;ALG=PROD;AF=0.0009574;NSAMP=28;MSQ=21.93;AC=28;AN=29246;NFAM=28
chr4	159342604	80909_1	N	N]chr8:55684440]	437.33	LOW	SVTYPE=BND;POS=159342604;STRANDS=++:17;CIPOS=-29,28;CIEND=-29,28;CIPOS95=0,0;CIEND95=0,0;MATEID=80909_2;EVENT=80909;SU=17;PE=0;SR=17;ALG=PROD;AF=0.0006155;NSAMP=18;MSQ=18.38;AC=18;AN=29246;NFAM=18
chr4	159348243	588958_2	N	[chr4:114929075[N	401.29	LOW	SVTYPE=BND;POS=159348243;STRANDS=--:9;CIPOS=-29,28;CIEND=-29,28;CIPOS95=0,0;CIEND95=0,0;MATEID=588958_1;EVENT=588958;SECONDARY;SU=9;PE=0;SR=9;ALG=PROD;AF=0.0002735;NSAMP=8;MSQ=31.67;AC=8;AN=29246;NFAM=8
chr4	159348243	79318_1	N	]chr6:52014764]N	121.07	LOW	SVTYPE=BND;POS=159348243;STRANDS=-+:4;CIPOS=-9,8;CIEND=-9,8;CIPOS95=0,0;CIEND95=0,0;MATEID=79318_2;EVENT=79318;SU=4;PE=0;SR=4;ALG=PROD;AF=3.419e-05;NSAMP=1;MSQ=119.85;AC=1;AN=29246;NFAM=1
chr4	159362262	347134	N	<DEL>	365.45	PASS	SVTYPE=DEL;POS=159362262;SVLEN=-31291;END=159393553;STRANDS=+-:21;IMPRECISE;CIPOS=-30,321;CIEND=-175,29;CIPOS95=-30,45;CIEND95=-37,29;SU=21;PE=21;SR=0;ALG=PROD;AF=6.839e-05;NSAMP=2;MSQ=182.72;AC=2;AN=29246;NFAM=2
chr4	159363060	589832	N	<INV>	244.81	LOW	SVTYPE=INV;POS=159363060;SVLEN=92;END=159363152;STRANDS=++:1,--:3;IMPRECISE;CIPOS=-647,9;CIEND=-15,9;CIPOS95=-321,2;CIEND95=-15,0;SU=4;PE=4;SR=0;ALG=PROD;AF=0.0003761;NSAMP=11;MSQ=12.48;AC=11;AN=29246;NFAM=11
chr4	159364567	347135_1	N	N[chr4:159364620[	23560	LOW	SVTYPE=BND;POS=159364567;STRANDS=+-:825;CIPOS=-1,1;CIEND=-1,1;CIPOS95=0,0;CIEND95=0,0;MATEID=347135_2;EVENT=347135;SU=825;PE=12;SR=813;ALG=PROD;AF=0.004206;NSAMP=123;MSQ=154.56;RECLASSIFIED;AC=123;AN=29246;NFAM=122
chr4	159364620	347135_2	N	]chr4:159364567]N	23560	LOW	SVTYPE=BND;POS=159364567;STRANDS=+-:825;CIPOS=-1,1;CIEND=-1,1;CIPOS95=0,0;CIEND95=0,0;MATEID=347135_1;EVENT=347135;SECONDARY;SU=825;PE=12;SR=813;ALG=PROD;AF=0.004206;NSAMP=123;MSQ=154.56;RECLASSIFIED;AC=123;AN=29246;NFAM=122
chr4	159367040	347136	N	<DEL>	1087.39	PASS	SVTYPE=DEL;POS=159367040;SVLEN=-4140;END=159371180;STRANDS=+-:59;CIPOS=-23,22;CIEND=-29,29;CIPOS95=0,0;CIEND95=0,0;SU=59;PE=34;SR=25;ALG=PROD;AF=3.419e-05;NSAMP=1;MSQ=362.7;AC=1;AN=29246;NFAM=1
chr4	159369946	347137_1	N	N[chr4:159370026[	89.8	LOW	SVTYPE=BND;POS=159369946;STRANDS=+-:5;CIPOS=-10,9;CIEND=-10,9;CIPOS95=0,0;CIEND95=0,0;MATEID=347137_2;EVENT=347137;SU=5;PE=0;SR=5;ALG=PROD;AF=3.419e-05;NSAMP=1;MSQ=89.8;RECLASSIFIED;AC=1;AN=29246;NFAM=1
chr4	159370026	347137_2	N	]chr4:159369946]N	89.8	LOW	SVTYPE=BND;POS=159369946;STRANDS=+-:5;CIPOS=-10,9;CIEND=-10,9;CIPOS95=0,0;CIEND95=0,0;MATEID=347137_1;EVENT=347137;SECONDARY;SU=5;PE=0;SR=5;ALG=PROD;AF=3.419e-05;NSAMP=1;MSQ=89.8;RECLASSIFIED;AC=1;AN=29246;NFAM=1
chr4	159373354	347138	N	<DEL>	785.13	PASS	SVTYPE=DEL;POS=159373354;SVLEN=-1222;END=159374576;STRANDS=+-:35;CIPOS=-24,25;CIEND=-23,21;CIPOS95=0,0;CIEND95=0,0;SU=35;PE=18;SR=17;ALG=PROD;AF=6.839e-05;NSAMP=2;MSQ=392.56;AC=2;AN=29246;NFAM=2
chr4	159373835	347139	N	<DEL>	923.15	PASS	SVTYPE=DEL;POS=159373835;SVLEN=-657;END=159374492;STRANDS=+-:23;CIPOS=-10,9;CIEND=-10,9;CIPOS95=0,0;CIEND95=0,0;SU=23;PE=16;SR=7;ALG=PROD;AF=0.0001026;NSAMP=3;MSQ=307.7;AC=3;AN=29244;NFAM=3
chr4	159391277	347140	N	<DEL>	347.6	PASS	SVTYPE=DEL;POS=159391277;SVLEN=-1150;END=159392427;STRANDS=+-:19;IMPRECISE;CIPOS=-30,573;CIEND=-411,214;CIPOS95=-30,121;CIEND95=-181,181;SU=19;PE=19;SR=0;ALG=SUM;AF=3.419e-05;NSAMP=1;MSQ=206.77;AC=1;AN=29246;NFAM=1
chr4	159394646	347141	N	<DEL>	587.57	PASS	SVTYPE=DEL;POS=159394646;SVLEN=-3776;END=159398422;STRANDS=+-:21;CIPOS=-10,9;CIEND=-4,1;CIPOS95=0,0;CIEND95=0,0;SU=21;PE=13;SR=8;ALG=PROD;AF=3.419e-05;NSAMP=1;MSQ=587.57;AC=1;AN=29246;NFAM=1
chr4	159402719	347142_1	N	N[chr4:159403215[	26.86	LOW	SVTYPE=BND;POS=159402719;STRANDS=+-:6;CIPOS=-6,5;CIEND=-6,5;CIPOS95=0,0;CIEND95=0,0;MATEID=347142_2;EVENT=347142;SU=6;PE=0;SR=6;ALG=PROD;AF=3.419e-05;NSAMP=1;MSQ=4.6;RECLASSIFIED;AC=1;AN=29246;NFAM=1
chr4	159403215	347142_2	N	]chr4:159402719]N	26.86	LOW	SVTYPE=BND;POS=159402719;STRANDS=+-:6;CIPOS=-6,5;CIEND=-6,5;CIPOS95=0,0;CIEND95=0,0;MATEID=347142_1;EVENT=347142;SECONDARY;SU=6;PE=0;SR=6;ALG=PROD;AF=3.419e-05;NSAMP=1;MSQ=4.6;RECLASSIFIED;AC=1;AN=29246;NFAM=1
chr4	159431163	80000_1	N	]chr7:23547932]N	30.96	LOW	SVTYPE=BND;POS=159431163;STRANDS=-+:4;CIPOS=-9,8;CIEND=-9,8;CIPOS95=0,0;CIEND95=0,0;MATEID=80000_2;EVENT=80000;SU=4;PE=0;SR=4;ALG=PROD;AF=3.419e-05;NSAMP=1;MSQ=29.87;AC=1;AN=29246;NFAM=1
chr4	159431188	83093_1	N	N]chrX:153158464]	779.73	LOW	SVTYPE=BND;POS=159431188;STRANDS=++:4;CIPOS=-9,8;CIEND=-9,8;CIPOS95=0,0;CIEND95=0,0;MATEID=83093_2;EVENT=83093;SU=4;PE=0;SR=4;ALG=PROD;AF=0.0008548;NSAMP=25;MSQ=15.5;AC=25;AN=29246;NFAM=25
chr4	159438532	347146_1	N	N[chr4:159438638[	227.75	LOW	SVTYPE=BND;POS=159438532;STRANDS=+-:7;CIPOS=-5,4;CIEND=-5,4;CIPOS95=0,0;CIEND95=0,0;MATEID=347146_2;EVENT=347146;SU=7;PE=0;SR=7;ALG=PROD;AF=3.419e-05;NSAMP=1;MSQ=227.75;RECLASSIFIED;AC=1;AN=29246;NFAM=1
chr4	159438638	347146_2	N	]chr4:159438532]N	227.75	LOW	SVTYPE=BND;POS=159438532;STRANDS=+-:7;CIPOS=-5,4;CIEND=-5,4;CIPOS95=0,0;CIEND95=0,0;MATEID=347146_1;EVENT=347146;SECONDARY;SU=7;PE=0;SR=7;ALG=PROD;AF=3.419e-05;NSAMP=1;MSQ=227.75;RECLASSIFIED;AC=1;AN=29246;NFAM=1
chr4	159448495	347147_1	N	N[chr4:159448835[	951.49	LOW	SVTYPE=BND;POS=159448495;STRANDS=+-:19;CIPOS=-30,29;CIEND=-29,26;CIPOS95=0,0;CIEND95=0,0;MATEID=347147_2;EVENT=347147;SU=19;PE=0;SR=19;ALG=PROD;AF=0.0007864;NSAMP=23;MSQ=34.59;RECLASSIFIED;AC=23;AN=29246;NFAM=23
chr4	159448835	347147_2	N	]chr4:159448495]N	951.49	LOW	SVTYPE=BND;POS=159448495;STRANDS=+-:19;CIPOS=-29,26;CIEND=-30,29;CIPOS95=0,0;CIEND95=0,0;MATEID=347147_1;EVENT=347147;SECONDARY;SU=19;PE=0;SR=19;ALG=PROD;AF=0.0007864;NSAMP=23;MSQ=34.59;RECLASSIFIED;AC=23;AN=29246;NFAM=23
chr4	159448949	514414	N	<DUP>	4639.44	PASS	SVTYPE=DUP;POS=159448949;SVLEN=25102;END=159474051;STRANDS=-+:344;CIPOS=-2,0;CIEND=-2,3;CIPOS95=0,0;CIEND95=0,0;SU=344;PE=216;SR=128;ALG=PROD;AF=0.0004445;NSAMP=7;MSQ=423.96;AC=13;AN=29246;NFAM=7
chr4	159452192	347148	N	<DEL>	161.75	PASS	SVTYPE=DEL;POS=159452192;SVLEN=-23586;END=159475778;STRANDS=+-:9;IMPRECISE;CIPOS=-10,9;CIEND=-5,9;CIPOS95=0,0;CIEND95=0,1;SU=9;PE=5;SR=4;ALG=PROD;AF=3.419e-05;NSAMP=1;MSQ=161.75;AC=1;AN=29246;NFAM=1
chr4	159455220	76981_1	N	]chr18:70211410]N	1699.12	LOW	SVTYPE=BND;POS=159455220;STRANDS=-+:4;IMPRECISE;CIPOS=-30,29;CIEND=-30,29;CIPOS95=-1,1;CIEND95=-1,1;MATEID=76981_2;EVENT=76981;SU=4;PE=2;SR=2;ALG=PROD;AF=0.002223;NSAMP=65;MSQ=22.24;AC=65;AN=29246;NFAM=65
chr4	159455220	79890_1	N	]chr7:6577272]N	1616.03	LOW	SVTYPE=BND;POS=159455220;STRANDS=-+:6;IMPRECISE;CIPOS=-10,9;CIEND=-7,9;CIPOS95=-3,1;CIEND95=-1,3;MATEID=79890_2;EVENT=79890;SU=6;PE=5;SR=1;ALG=PROD;AF=0.002223;NSAMP=65;MSQ=21.29;AC=65;AN=29246;NFAM=65
chr4	159455222	73414_1	N	[chr11:23388150[N	1276.26	LOW	SVTYPE=BND;POS=159455222;STRANDS=--:33;CIPOS=-10,9;CIEND=-10,9;CIPOS95=0,0;CIEND95=0,0;MATEID=73414_2;EVENT=73414;SU=33;PE=21;SR=12;ALG=PROD;AF=0.0007864;NSAMP=23;MSQ=35.59;AC=23;AN=29246;NFAM=23
chr4	159455229	73416_1	N	N]chr11:23388238]	792.45	LOW	SVTYPE=BND;POS=159455229;STRANDS=++:5;IMPRECISE;CIPOS=-30,524;CIEND=-27,630;CIPOS95=-30,163;CIEND95=-27,223;MATEID=73416_2;EVENT=73416;SU=5;PE=5;SR=0;ALG=PROD;AF=0.000718;NSAMP=21;MSQ=21.2;AC=21;AN=29246;NFAM=21
chr4	159455230	78415_1	N	]chr5:55106220]N	585.49	LOW	SVTYPE=BND;POS=159455230;STRANDS=-+:4;IMPRECISE;CIPOS=-716,49;CIEND=-50,739;CIPOS95=-159,49;CIEND95=-50,170;MATEID=78415_2;EVENT=78415;SU=4;PE=4;SR=0;ALG=PROD;AF=0.0003419;NSAMP=10;MSQ=57.74;AC=10;AN=29246;NFAM=9
chr4	159455249	67051_2	N	N]chr3:151368776]	1061.61	LOW	SVTYPE=BND;POS=159455249;STRANDS=++:4;IMPRECISE;CIPOS=-10,384;CIEND=-10,486;CIPOS95=-2,126;CIEND95=0,162;MATEID=67051_1;EVENT=67051;SECONDARY;SU=4;PE=4;SR=0;ALG=PROD;AF=0.001504;NSAMP=44;MSQ=21.9;AC=44;AN=29246;NFAM=44
chr4	159461726	347149	N	<DEL>	242.72	PASS	SVTYPE=DEL;POS=159461726;SVLEN=-41250;END=159502976;STRANDS=+-:13;IMPRECISE;CIPOS=-6,0;CIEND=-9,4;CIPOS95=-6,0;CIEND95=0,0;SU=13;PE=9;SR=4;ALG=PROD;AF=3.419e-05;NSAMP=1;MSQ=242.72;AC=1;AN=29246;NFAM=1
chr4	159466053	347150_1	N	N[chr4:159466444[	469.63	LOW	SVTYPE=BND;POS=159466053;STRANDS=+-:5;IMPRECISE;CIPOS=-10,9;CIEND=-5,9;CIPOS95=0,0;CIEND95=0,3;MATEID=347150_2;EVENT=347150;SU=5;PE=0;SR=5;ALG=PROD;AF=0.0005471;NSAMP=16;MSQ=17.77;RECLASSIFIED;AC=16;AN=29246;NFAM=16
chr4	159466444	347150_2	N	]chr4:159466053]N	469.63	LOW	SVTYPE=BND;POS=159466053;STRANDS=+-:5;IMPRECISE;CIPOS=-5,9;CIEND=-10,9;CIPOS95=0,3;CIEND95=0,0;MATEID=347150_1;EVENT=347150;SECONDARY;SU=5;PE=0;SR=5;ALG=PROD;AF=0.0005471;NSAMP=16;MSQ=17.77;RECLASSIFIED;AC=16;AN=29246;NFAM=16
chr4	159479896	78316_1	N	N]chr5:38033659]	79123.8	LOW	SVTYPE=BND;POS=159479896;STRANDS=++:52;CIPOS=-9,8;CIEND=-9,8;CIPOS95=0,0;CIEND95=0,0;MATEID=78316_2;EVENT=78316;SU=52;PE=0;SR=52;ALG=PROD;AF=0.05406;NSAMP=1581;MSQ=27.83;AC=1581;AN=29246;NFAM=1556
chr4	159522752	77006_1	N	[chr18:79996981[N	272.88	LOW	SVTYPE=BND;POS=159522752;STRANDS=--:20;IMPRECISE;CIPOS=-50,49;CIEND=-50,44;CIPOS95=-1,1;CIEND95=-1,1;MATEID=77006_2;EVENT=77006;SU=20;PE=18;SR=2;ALG=PROD;AF=6.839e-05;NSAMP=2;MSQ=136.03;AC=2;AN=29246;NFAM=2
chr4	159522755	67052_2	N	[chr3:58138853[N	158.31	LOW	SVTYPE=BND;POS=159522755;STRANDS=--:12;IMPRECISE;CIPOS=-427,29;CIEND=-515,27;CIPOS95=-70,29;CIEND95=-76,27;MATEID=67052_1;EVENT=67052;SECONDARY;SU=12;PE=12;SR=0;ALG=PROD;AF=6.839e-05;NSAMP=2;MSQ=79.14;AC=2;AN=29246;NFAM=2
chr4	159523231	76699_1	N	N[chr18:31960243[	11429.2	LOW	SVTYPE=BND;POS=159523231;STRANDS=+-:676;IMPRECISE;CIPOS=-12,216;CIEND=-129,12;CIPOS95=-7,7;CIEND95=-3,3;MATEID=76699_2;EVENT=76699;SU=676;PE=676;SR=0;ALG=PROD;AF=0.01156;NSAMP=338;MSQ=27.46;AC=338;AN=29246;NFAM=337
chr4	159524143	67053_2	N	]chr3:149380130]N	19367.9	LOW	SVTYPE=BND;POS=159524143;STRANDS=+-:16;IMPRECISE;CIPOS=-669,42;CIEND=-83,549;CIPOS95=-196,42;CIEND95=-83,144;MATEID=67053_1;EVENT=67053;SECONDARY;SU=16;PE=16;SR=0;ALG=SUM;AF=0.02291;NSAMP=670;MSQ=20.11;AC=670;AN=29246;NFAM=669
chr4	159525316	76239_1	N	]chr17:2448821]N	398077	LOW	SVTYPE=BND;POS=159525316;STRANDS=-+:9;CIPOS=-29,28;CIEND=-29,28;CIPOS95=0,0;CIEND95=0,0;MATEID=76239_2;EVENT=76239;SU=9;PE=0;SR=9;ALG=PROD;AF=0.1843;NSAMP=5301;MSQ=42.18;AC=5391;AN=29246;NFAM=5043
chr4	159525316	77677_1	N	[chr20:54249710[N	672305	LOW	SVTYPE=BND;POS=159525316;STRANDS=--:164;CIPOS=-4,4;CIEND=-4,5;CIPOS95=0,0;CIEND95=0,0;MATEID=77677_2;EVENT=77677;SU=164;PE=0;SR=164;ALG=PROD;AF=0.2737;NSAMP=6788;MSQ=56.13;AC=8004;AN=29246;NFAM=6387
chr4	159525409	76786_1	N	N]chr18:79996994]	286.47	LOW	SVTYPE=BND;POS=159525409;STRANDS=++:28;IMPRECISE;CIPOS=-24,495;CIEND=-34,315;CIPOS95=-24,125;CIEND95=-23,23;MATEID=76786_2;EVENT=76786;SU=28;PE=28;SR=0;ALG=PROD;AF=0.0001026;NSAMP=3;MSQ=95.49;AC=3;AN=29246;NFAM=3
chr4	159530794	347152_1	N	N[chr4:159612155[	56.79	LOW	SVTYPE=BND;POS=159530794;STRANDS=+-:4;IMPRECISE;CIPOS=-10,376;CIEND=-463,9;CIPOS95=-2,105;CIEND95=-159,1;MATEID=347152_2;EVENT=347152;SU=4;PE=4;SR=0;ALG=PROD;AF=3.419e-05;NSAMP=1;MSQ=56.79;RECLASSIFIED;AC=1;AN=29246;NFAM=1
chr4	159531843	514415_1	N	]chr4:159613141]N	184722	LOW	SVTYPE=BND;POS=159531843;STRANDS=-+:25358;CIPOS=-44,7;CIEND=-2,17;CIPOS95=0,0;CIEND95=0,0;MATEID=514415_2;EVENT=514415;SU=25358;PE=25358;SR=0;ALG=PROD;AF=0.06346;NSAMP=1856;MSQ=39.44;RECLASSIFIED;AC=1856;AN=29246;NFAM=1658
chr4	159532145	347153_1	N	N[chr4:159613451[	1.45215e+06	LOW	SVTYPE=BND;POS=159532145;STRANDS=+-:77214;IMPRECISE;CIPOS=-141,981;CIEND=-869,187;CIPOS95=-13,13;CIEND95=-8,8;MATEID=347153_2;EVENT=347153;SU=77214;PE=77214;SR=0;ALG=SUM;AF=0.2309;NSAMP=6752;MSQ=130.64;RECLASSIFIED;AC=6752;AN=29246;NFAM=6307
chr4	159534182	347154	N	<DEL>	431.58	PASS	SVTYPE=DEL;POS=159534182;SVLEN=-422480;END=159956662;STRANDS=+-:19;CIPOS=-4,3;CIEND=-10,9;CIPOS95=0,0;CIEND95=0,0;SU=19;PE=11;SR=8;ALG=PROD;AF=3.419e-05;NSAMP=1;MSQ=431.58;AC=1;AN=29246;NFAM=1
chr4	159538674	79139_1	N	N]chr6:27259381]	54.27	LOW	SVTYPE=BND;POS=159538674;STRANDS=++:4;IMPRECISE;CIPOS=-10,8;CIEND=-8,5;CIPOS95=-1,0;CIEND95=-4,2;MATEID=79139_2;EVENT=79139;SU=4;PE=0;SR=4;ALG=PROD;AF=3.419e-05;NSAMP=1;MSQ=53.85;AC=1;AN=29246;NFAM=1
chr4	159542237	347155	N	<DEL>	1244.02	PASS	SVTYPE=DEL;POS=159542237;SVLEN=-12872;END=159555109;STRANDS=+-:50;CIPOS=-30,29;CIEND=-22,20;CIPOS95=0,0;CIEND95=0,0;SU=50;PE=28;SR=22;ALG=PROD;AF=3.419e-05;NSAMP=1;MSQ=881.32;AC=1;AN=29246;NFAM=1
chr4	159542441	347156	N	<DEL>	1230.8	PASS	SVTYPE=DEL;POS=159542441;SVLEN=-191;END=159542632;STRANDS=+-:45;CIPOS=-9,8;CIEND=-9,8;CIPOS95=0,0;CIEND95=0,0;SU=45;PE=0;SR=45;ALG=PROD;AF=0.000171;NSAMP=5;MSQ=245.47;AC=5;AN=29246;NFAM=5
chr4	159545570	514416	N	<DUP>	171.85	PASS	SVTYPE=DUP;POS=159545570;SVLEN=5586;END=159551156;STRANDS=-+:18;CIPOS=-10,9;CIEND=-4,4;CIPOS95=0,0;CIEND95=0,0;SU=18;PE=11;SR=7;ALG=PROD;AF=3.419e-05;NSAMP=1;MSQ=171.28;AC=1;AN=29246;NFAM=1
chr4	159557015	347157	N	<DEL>	1091.22	PASS	SVTYPE=DEL;POS=159557015;SVLEN=-2419;END=159559434;STRANDS=+-:44;CIPOS=-30,25;CIEND=-24,21;CIPOS95=0,0;CIEND95=0,0;SU=44;PE=24;SR=20;ALG=PROD;AF=6.839e-05;NSAMP=2;MSQ=545.61;AC=2;AN=29246;NFAM=2
chr4	159564435	347158	N	<DEL>	155.67	PASS	SVTYPE=DEL;POS=159564435;SVLEN=-4087;END=159568522;STRANDS=+-:9;IMPRECISE;CIPOS=-10,9;CIEND=-10,4;CIPOS95=-1,1;CIEND95=-1,0;SU=9;PE=6;SR=3;ALG=PROD;AF=3.419e-05;NSAMP=1;MSQ=155.67;AC=1;AN=29246;NFAM=1
chr4	159579173	73864_1	N	]chr11:123601546]N	2717.11	LOW	SVTYPE=BND;POS=159579173;STRANDS=-+:80;CIPOS=-7,7;CIEND=-7,7;CIPOS95=0,0;CIEND95=0,0;MATEID=73864_2;EVENT=73864;SU=80;PE=0;SR=80;ALG=PROD;AF=0.00277;NSAMP=81;MSQ=20.29;AC=81;AN=29246;NFAM=81
chr4	159579173	75159_1	N	]chr14:43632824]N	1929.53	LOW	SVTYPE=BND;POS=159579173;STRANDS=-+:8;CIPOS=-29,28;CIEND=-29,28;CIPOS95=0,0;CIEND95=0,0;MATEID=75159_2;EVENT=75159;SU=8;PE=0;SR=8;ALG=PROD;AF=0.002428;NSAMP=71;MSQ=18.41;AC=71;AN=29246;NFAM=71
chr4	159579204	347159_1	N	N[chr4:173266868[	101080	LOW	SVTYPE=BND;POS=159579204;STRANDS=+-:8;CIPOS=-29,28;CIEND=-29,28;CIPOS95=0,0;CIEND95=0,0;MATEID=347159_2;EVENT=347159;SU=8;PE=0;SR=8;ALG=PROD;AF=0.06948;NSAMP=2032;MSQ=31.42;RECLASSIFIED;AC=2032;AN=29246;NFAM=1988
chr4	159581875	339955_2	N	]chr4:75984809]N	78099.8	LOW	SVTYPE=BND;POS=75984809;STRANDS=+-:4;IMPRECISE;CIPOS=-9,8;CIEND=-10,7;CIPOS95=0,0;CIEND95=-2,0;MATEID=339955_1;EVENT=339955;SECONDARY;SU=4;PE=0;SR=4;ALG=PROD;AF=0.04633;NSAMP=1355;MSQ=33.14;RECLASSIFIED;AC=1355;AN=29246;NFAM=1331
chr4	159584291	589833_1	N	[chr4:159584918[N	6.12	LOW	SVTYPE=BND;POS=159584291;STRANDS=--:4;IMPRECISE;CIPOS=-231,9;CIEND=-201,9;CIPOS95=-66,2;CIEND95=-50,3;MATEID=589833_2;EVENT=589833;SU=4;PE=4;SR=0;ALG=PROD;AF=3.419e-05;NSAMP=1;MSQ=4.64;AC=1;AN=29246;NFAM=1
chr4	159584918	589833_2	N	[chr4:159584291[N	6.12	LOW	SVTYPE=BND;POS=159584918;STRANDS=--:4;IMPRECISE;CIPOS=-201,9;CIEND=-231,9;CIPOS95=-50,3;CIEND95=-66,2;MATEID=589833_1;EVENT=589833;SECONDARY;SU=4;PE=4;SR=0;ALG=PROD;AF=3.419e-05;NSAMP=1;MSQ=4.64;AC=1;AN=29246;NFAM=1
chr4	159597399	347160_1	N	N[chr4:159597497[	416.29	LOW	SVTYPE=BND;POS=159597399;STRANDS=+-:11;CIPOS=-3,2;CIEND=-4,3;CIPOS95=0,0;CIEND95=0,0;MATEID=347160_2;EVENT=347160;SU=11;PE=0;SR=11;ALG=PROD;AF=6.839e-05;NSAMP=2;MSQ=192.27;RECLASSIFIED;AC=2;AN=29246;NFAM=2
chr4	159597497	347160_2	N	]chr4:159597399]N	416.29	LOW	SVTYPE=BND;POS=159597399;STRANDS=+-:11;CIPOS=-4,3;CIEND=-3,2;CIPOS95=0,0;CIEND95=0,0;MATEID=347160_1;EVENT=347160;SECONDARY;SU=11;PE=0;SR=11;ALG=PROD;AF=6.839e-05;NSAMP=2;MSQ=192.27;RECLASSIFIED;AC=2;AN=29246;NFAM=2
chr4	159604945	347161	N	<DEL>	269.77	PASS	SVTYPE=DEL;POS=159604945;SVLEN=-948;END=159605893;STRANDS=+-:13;CIPOS=-10,9;CIEND=-10,9;CIPOS95=0,0;CIEND95=0,0;SU=13;PE=5;SR=8;ALG=PROD;AF=3.419e-05;NSAMP=1;MSQ=269.77;AC=1;AN=29246;NFAM=1
chr4	159605355	347162_1	N	N[chr4:159605447[	31285.2	LOW	SVTYPE=BND;POS=159605355;STRANDS=+-:1010;CIPOS=-1,0;CIEND=0,0;CIPOS95=0,0;CIEND95=0,0;MATEID=347162_2;EVENT=347162;SU=1010;PE=10;SR=1000;ALG=PROD;AF=0.005026;NSAMP=146;MSQ=179.33;RECLASSIFIED;AC=147;AN=29246;NFAM=143
chr4	159605447	347162_2	N	]chr4:159605355]N	31285.2	LOW	SVTYPE=BND;POS=159605355;STRANDS=+-:1010;CIPOS=0,0;CIEND=-1,0;CIPOS95=0,0;CIEND95=0,0;MATEID=347162_1;EVENT=347162;SECONDARY;SU=1010;PE=10;SR=1000;ALG=PROD;AF=0.005026;NSAMP=146;MSQ=179.33;RECLASSIFIED;AC=147;AN=29246;NFAM=143
chr4	159612155	347152_2	N	]chr4:159530794]N	56.79	LOW	SVTYPE=BND;POS=159530794;STRANDS=+-:4;IMPRECISE;CIPOS=-463,9;CIEND=-10,376;CIPOS95=-159,1;CIEND95=-2,105;MATEID=347152_1;EVENT=347152;SECONDARY;SU=4;PE=4;SR=0;ALG=PROD;AF=3.419e-05;NSAMP=1;MSQ=56.79;RECLASSIFIED;AC=1;AN=29246;NFAM=1
chr4	159613106	347163	N	<DEL>	128.81	PASS	SVTYPE=DEL;POS=159613106;SVLEN=-14319;END=159627425;STRANDS=+-:8;IMPRECISE;CIPOS=-10,453;CIEND=-452,9;CIPOS95=-2,82;CIEND95=-89,2;SU=8;PE=8;SR=0;ALG=PROD;AF=3.419e-05;NSAMP=1;MSQ=128.81;AC=1;AN=29246;NFAM=1
chr4	159613141	514415_2	N	N[chr4:159531843[	184722	LOW	SVTYPE=BND;POS=159531843;STRANDS=-+:25358;CIPOS=-2,17;CIEND=-44,7;CIPOS95=0,0;CIEND95=0,0;MATEID=514415_1;EVENT=514415;SECONDARY;SU=25358;PE=25358;SR=0;ALG=PROD;AF=0.06346;NSAMP=1856;MSQ=39.44;RECLASSIFIED;AC=1856;AN=29246;NFAM=1658
chr4	159613451	347153_2	N	]chr4:159532145]N	1.45215e+06	LOW	SVTYPE=BND;POS=159532145;STRANDS=+-:77214;IMPRECISE;CIPOS=-869,187;CIEND=-141,981;CIPOS95=-8,8;CIEND95=-13,13;MATEID=347153_1;EVENT=347153;SECONDARY;SU=77214;PE=77214;SR=0;ALG=SUM;AF=0.2309;NSAMP=6752;MSQ=130.64;RECLASSIFIED;AC=6752;AN=29246;NFAM=6307
chr4	159618840	73717_1	N	[chr11:90829795[N	1891.69	LOW	SVTYPE=BND;POS=159618840;STRANDS=--:5;CIPOS=-10,9;CIEND=-10,9;CIPOS95=0,0;CIEND95=0,0;MATEID=73717_2;EVENT=73717;SU=5;PE=0;SR=5;ALG=PROD;AF=0.002257;NSAMP=66;MSQ=17.09;AC=66;AN=29246;NFAM=66
chr4	159618840	79695_1	N	[chr6:132925117[N	3195.88	LOW	SVTYPE=BND;POS=159618840;STRANDS=--:4;CIPOS=-9,8;CIEND=-9,8;CIPOS95=0,0;CIEND95=0,0;MATEID=79695_2;EVENT=79695;SU=4;PE=0;SR=4;ALG=PROD;AF=0.003966;NSAMP=116;MSQ=14.38;AC=116;AN=29246;NFAM=116
chr4	159618868	513371_2	N	N[chr4:100176392[	70124.3	LOW	SVTYPE=BND;POS=100176392;STRANDS=-+:16;CIPOS=-9,8;CIEND=-9,8;CIPOS95=0,0;CIEND95=0,0;MATEID=513371_1;EVENT=513371;SECONDARY;SU=16;PE=0;SR=16;ALG=PROD;AF=0.08873;NSAMP=2594;MSQ=15.29;RECLASSIFIED;AC=2595;AN=29246;NFAM=2507
chr4	159618868	67054_2	N	N]chr3:95426022]	8940.35	LOW	SVTYPE=BND;POS=159618868;STRANDS=++:16;CIPOS=-9,8;CIEND=-9,8;CIPOS95=0,0;CIEND95=0,0;MATEID=67054_1;EVENT=67054;SECONDARY;SU=16;PE=0;SR=16;ALG=PROD;AF=0.01026;NSAMP=300;MSQ=20.73;AC=300;AN=29246;NFAM=299
chr4	159624962	347165_1	N	N[chr4:159848402[	44.58	LOW	SVTYPE=BND;POS=159624962;STRANDS=+-:9;IMPRECISE;CIPOS=-10,293;CIEND=-544,9;CIPOS95=-2,65;CIEND95=-133,1;MATEID=347165_2;EVENT=347165;SU=9;PE=9;SR=0;ALG=PROD;AF=3.419e-05;NSAMP=1;MSQ=44.58;RECLASSIFIED;AC=1;AN=29246;NFAM=1
chr4	159631053	347166	N	<DEL>	2277.63	PASS	SVTYPE=DEL;POS=159631053;SVLEN=-2573;END=159633626;STRANDS=+-:94;CIPOS=-10,9;CIEND=-6,3;CIPOS95=0,0;CIEND95=0,0;SU=94;PE=61;SR=33;ALG=PROD;AF=0.0001026;NSAMP=3;MSQ=657.35;AC=3;AN=29246;NFAM=3
chr4	159664787	347167_1	N	N[chr4:159666070[	7457.1	PASS	SVTYPE=BND;POS=159664787;STRANDS=+-:274;CIPOS=-4,4;CIEND=-3,1;CIPOS95=0,0;CIEND95=0,0;MATEID=347167_2;EVENT=347167;SU=274;PE=166;SR=108;ALG=PROD;AF=0.0003077;NSAMP=9;MSQ=721.67;RECLASSIFIED;AC=9;AN=29246;NFAM=8
chr4	159666070	347167_2	N	]chr4:159664787]N	7457.1	PASS	SVTYPE=BND;POS=159664787;STRANDS=+-:274;CIPOS=-3,1;CIEND=-4,4;CIPOS95=0,0;CIEND95=0,0;MATEID=347167_1;EVENT=347167;SECONDARY;SU=274;PE=166;SR=108;ALG=PROD;AF=0.0003077;NSAMP=9;MSQ=721.67;RECLASSIFIED;AC=9;AN=29246;NFAM=8
chr4	159666238	514417	N	<DUP>	163.27	PASS	SVTYPE=DUP;POS=159666238;SVLEN=295;END=159666533;STRANDS=-+:7;CIPOS=-6,4;CIEND=-7,5;CIPOS95=0,0;CIEND95=0,0;SU=7;PE=1;SR=6;ALG=PROD;AF=3.419e-05;NSAMP=1;MSQ=159.3;AC=1;AN=29246;NFAM=1
chr4	159682032	347168_1	N	N[chr4:159682129[	2785.24	PASS	SVTYPE=BND;POS=159682032;STRANDS=+-:110;CIPOS=-4,3;CIEND=-4,4;CIPOS95=0,0;CIEND95=0,0;MATEID=347168_2;EVENT=347168;SU=110;PE=0;SR=110;ALG=PROD;AF=0.0002394;NSAMP=7;MSQ=394.36;RECLASSIFIED;AC=7;AN=29238;NFAM=6
chr4	159682129	347168_2	N	]chr4:159682032]N	2785.24	PASS	SVTYPE=BND;POS=159682032;STRANDS=+-:110;CIPOS=-4,4;CIEND=-4,3;CIPOS95=0,0;CIEND95=0,0;MATEID=347168_1;EVENT=347168;SECONDARY;SU=110;PE=0;SR=110;ALG=PROD;AF=0.0002394;NSAMP=7;MSQ=394.36;RECLASSIFIED;AC=7;AN=29238;NFAM=6
chr4	159686044	347169_1	N	N[chr4:159686147[	4603.91	PASS	SVTYPE=BND;POS=159686044;STRANDS=+-:171;CIPOS=-3,2;CIEND=-2,2;CIPOS95=0,0;CIEND95=0,0;MATEID=347169_2;EVENT=347169;SU=171;PE=0;SR=171;ALG=PROD;AF=0.0004445;NSAMP=13;MSQ=230.08;RECLASSIFIED;AC=13;AN=29246;NFAM=13
chr4	159686147	347169_2	N	]chr4:159686044]N	4603.91	PASS	SVTYPE=BND;POS=159686044;STRANDS=+-:171;CIPOS=-2,2;CIEND=-3,2;CIPOS95=0,0;CIEND95=0,0;MATEID=347169_1;EVENT=347169;SECONDARY;SU=171;PE=0;SR=171;ALG=PROD;AF=0.0004445;NSAMP=13;MSQ=230.08;RECLASSIFIED;AC=13;AN=29246;NFAM=13
chr4	159687160	76057_1	N	[chr16:59931487[N	21903.2	LOW	SVTYPE=BND;POS=159687160;STRANDS=--:308;CIPOS=-2,2;CIEND=-3,3;CIPOS95=0,0;CIEND95=0,0;MATEID=76057_2;EVENT=76057;SU=308;PE=0;SR=308;ALG=PROD;AF=0.02021;NSAMP=591;MSQ=25.11;AC=591;AN=29246;NFAM=588
chr4	159687184	67055_2	N	N[chr3:184319432[	1158.7	LOW	SVTYPE=BND;POS=159687184;STRANDS=-+:28;CIPOS=-9,8;CIEND=-9,8;CIPOS95=0,0;CIEND95=0,0;MATEID=67055_1;EVENT=67055;SECONDARY;SU=28;PE=0;SR=28;ALG=PROD;AF=0.001812;NSAMP=53;MSQ=17.76;AC=53;AN=29246;NFAM=53
chr4	159693393	347170	N	<DEL>	164.78	PASS	SVTYPE=DEL;POS=159693393;SVLEN=-2075;END=159695468;STRANDS=+-:10;IMPRECISE;CIPOS=-10,334;CIEND=-340,9;CIPOS95=-1,77;CIEND95=-72,2;SU=10;PE=10;SR=0;ALG=PROD;AF=3.419e-05;NSAMP=1;MSQ=164.75;AC=1;AN=29246;NFAM=1
chr4	159698773	347171	N	<DEL>	2152.02	PASS	SVTYPE=DEL;POS=159698773;SVLEN=-2106;END=159700879;STRANDS=+-:80;CIPOS=-10,9;CIEND=-7,3;CIPOS95=0,0;CIEND95=0,0;SU=80;PE=46;SR=34;ALG=PROD;AF=0.0001026;NSAMP=3;MSQ=509.5;AC=3;AN=29246;NFAM=3
chr4	159704884	78435_1	N	N]chr5:58627519]	8019.24	LOW	SVTYPE=BND;POS=159704884;STRANDS=++:16;IMPRECISE;CIPOS=-21,29;CIEND=-10,29;CIPOS95=-9,9;CIEND95=-1,1;MATEID=78435_2;EVENT=78435;SU=16;PE=14;SR=2;ALG=PROD;AF=0.005505;NSAMP=161;MSQ=36.8;AC=161;AN=29246;NFAM=160
chr4	159715204	67056_2	N	[chr3:108257954[N	159180	LOW	SVTYPE=BND;POS=159715204;STRANDS=--:1234;IMPRECISE;CIPOS=-96,8;CIEND=-234,20;CIPOS95=-2,2;CIEND95=-10,10;MATEID=67056_1;EVENT=67056;SECONDARY;SU=1234;PE=1234;SR=0;ALG=PROD;AF=0.06784;NSAMP=1984;MSQ=48.96;AC=1984;AN=29246;NFAM=1939
chr4	159722300	347172	N	<DEL>	3944.91	PASS	SVTYPE=DEL;POS=159722300;SVLEN=-6279;END=159728579;STRANDS=+-:164;CIPOS=-8,9;CIEND=-24,24;CIPOS95=0,0;CIEND95=0,0;SU=164;PE=100;SR=64;ALG=PROD;AF=3.419e-05;NSAMP=1;MSQ=302.64;AC=1;AN=29246;NFAM=1
chr4	159726934	347173	N	<DEL>	764.54	PASS	SVTYPE=DEL;POS=159726934;SVLEN=-2034;END=159728968;STRANDS=+-:32;IMPRECISE;CIPOS=-10,390;CIEND=-178,9;CIPOS95=-3,37;CIEND95=-29,3;SU=32;PE=32;SR=0;ALG=PROD;AF=3.419e-05;NSAMP=1;MSQ=764.54;AC=1;AN=29246;NFAM=1
chr4	159735338	347174	N	<DEL>	287.74	PASS	SVTYPE=DEL;POS=159735338;SVLEN=-68487;END=159803825;STRANDS=+-:13;CIPOS=-10,9;CIEND=-10,9;CIPOS95=0,0;CIEND95=0,0;SU=13;PE=7;SR=6;ALG=PROD;AF=3.419e-05;NSAMP=1;MSQ=287.74;AC=1;AN=29246;NFAM=1
chr4	159745745	347175	N	<DEL>	767.29	PASS	SVTYPE=DEL;POS=159745745;SVLEN=-2573;END=159748318;STRANDS=+-:34;CIPOS=-2,1;CIEND=-2,0;CIPOS95=0,0;CIEND95=0,0;SU=34;PE=21;SR=13;ALG=PROD;AF=3.419e-05;NSAMP=1;MSQ=767.29;AC=1;AN=29246;NFAM=1
chr4	159746949	51657_2	N	N[chr2:208636988[	228.62	LOW	SVTYPE=BND;POS=159746949;STRANDS=-+:44;CIPOS=-9,8;CIEND=-9,8;CIPOS95=0,0;CIEND95=0,0;MATEID=51657_1;EVENT=51657;SECONDARY;SU=44;PE=0;SR=44;ALG=PROD;AF=0.0002735;NSAMP=8;MSQ=16.93;AC=8;AN=29246;NFAM=8
chr4	159747038	51659_2	N	N[chr2:13362474[	80.65	LOW	SVTYPE=BND;POS=159747038;STRANDS=-+:4;CIPOS=-29,28;CIEND=-29,28;CIPOS95=0,0;CIEND95=0,0;MATEID=51659_1;EVENT=51659;SECONDARY;SU=4;PE=0;SR=4;ALG=PROD;AF=6.839e-05;NSAMP=2;MSQ=24.81;AC=2;AN=29244;NFAM=2
chr4	159747104	51660_2	N	]chr2:118305620]N	226.11	LOW	SVTYPE=BND;POS=159747104;STRANDS=+-:4;IMPRECISE;CIPOS=-320,29;CIEND=-30,696;CIPOS95=-109,29;CIEND95=-30,165;MATEID=51660_1;EVENT=51660;SECONDARY;SU=4;PE=4;SR=0;ALG=PROD;AF=0.0004103;NSAMP=12;MSQ=15.78;AC=12;AN=29246;NFAM=12
chr4	159747151	51661_2	N	[chr2:169881976[N	110.49	LOW	SVTYPE=BND;POS=159747151;STRANDS=--:4;CIPOS=-29,28;CIEND=-29,28;CIPOS95=0,0;CIEND95=0,0;MATEID=51661_1;EVENT=51661;SECONDARY;SU=4;PE=0;SR=4;ALG=PROD;AF=0.0001368;NSAMP=4;MSQ=24.79;AC=4;AN=29246;NFAM=3
chr4	159747194	51658_2	N	N]chr2:169881717]	57.46	LOW	SVTYPE=BND;POS=159747194;STRANDS=++:9;CIPOS=-29,28;CIEND=-29,28;CIPOS95=0,0;CIEND95=0,0;MATEID=51658_1;EVENT=51658;SECONDARY;SU=9;PE=0;SR=9;ALG=PROD;AF=0.0001368;NSAMP=4;MSQ=13.6;AC=4;AN=29246;NFAM=4
chr4	159749100	347176_1	N	N[chr4:159749185[	56259.9	LOW	SVTYPE=BND;POS=159749100;STRANDS=+-:16;CIPOS=-12,19;CIEND=-19,0;CIPOS95=0,0;CIEND95=0,0;MATEID=347176_2;EVENT=347176;SU=16;PE=6;SR=10;ALG=PROD;AF=0.01668;NSAMP=234;MSQ=30.61;RECLASSIFIED;AC=413;AN=24764;NFAM=232
chr4	159749177	81404_1	N	[chr9:8823655[N	2812.11	LOW	SVTYPE=BND;POS=159749177;STRANDS=--:4;CIPOS=-9,8;CIEND=-9,8;CIPOS95=0,0;CIEND95=0,0;MATEID=81404_2;EVENT=81404;SU=4;PE=0;SR=4;ALG=PROD;AF=0.003795;NSAMP=111;MSQ=12.39;AC=111;AN=29246;NFAM=110
chr4	159749185	347176_2	N	]chr4:159749100]N	56259.9	LOW	SVTYPE=BND;POS=159749100;STRANDS=+-:16;CIPOS=-19,0;CIEND=-12,19;CIPOS95=0,0;CIEND95=0,0;MATEID=347176_1;EVENT=347176;SECONDARY;SU=16;PE=6;SR=10;ALG=PROD;AF=0.01668;NSAMP=234;MSQ=30.61;RECLASSIFIED;AC=413;AN=24764;NFAM=232
chr4	159753708	347177_1	N	N[chr4:159757744[	68880.6	LOW	SVTYPE=BND;POS=159753708;STRANDS=+-:26;CIPOS=-10,9;CIEND=0,0;CIPOS95=0,0;CIEND95=0,0;MATEID=347177_2;EVENT=347177;SU=26;PE=13;SR=13;ALG=PROD;AF=0.05033;NSAMP=1472;MSQ=29.25;RECLASSIFIED;AC=1472;AN=29246;NFAM=1455
chr4	159757744	347177_2	N	]chr4:159753708]N	68880.6	LOW	SVTYPE=BND;POS=159753708;STRANDS=+-:26;CIPOS=0,0;CIEND=-10,9;CIPOS95=0,0;CIEND95=0,0;MATEID=347177_1;EVENT=347177;SECONDARY;SU=26;PE=13;SR=13;ALG=PROD;AF=0.05033;NSAMP=1472;MSQ=29.25;RECLASSIFIED;AC=1472;AN=29246;NFAM=1455
chr4	159776624	514419	N	<DUP>	2264.97	PASS	SVTYPE=DUP;POS=159776624;SVLEN=157945;END=159934569;STRANDS=-+:181;CIPOS=-4,1;CIEND=-3,2;CIPOS95=0,0;CIEND95=0,0;SU=181;PE=124;SR=57;ALG=PROD;AF=0.0001026;NSAMP=2;MSQ=375.74;AC=3;AN=29246;NFAM=2
chr4	159786559	78692_1	N	]chr5:113912479]N	88.79	LOW	SVTYPE=BND;POS=159786559;STRANDS=-+:5;CIPOS=-10,9;CIEND=-10,9;CIPOS95=0,0;CIEND95=0,0;MATEID=78692_2;EVENT=78692;SU=5;PE=0;SR=5;ALG=PROD;AF=6.839e-05;NSAMP=2;MSQ=8.1;AC=2;AN=29246;NFAM=2
chr4	159786615	76343_1	N	N]chr17:20791723]	67.34	LOW	SVTYPE=BND;POS=159786615;STRANDS=++:11;CIPOS=-26,25;CIEND=-26,25;CIPOS95=0,0;CIEND95=0,0;MATEID=76343_2;EVENT=76343;SU=11;PE=0;SR=11;ALG=PROD;AF=6.839e-05;NSAMP=2;MSQ=32.73;AC=2;AN=29246;NFAM=2
chr4	159786615	80773_1	N	N]chr8:16460762]	86.33	LOW	SVTYPE=BND;POS=159786615;STRANDS=++:5;CIPOS=-10,9;CIEND=-10,9;CIPOS95=0,0;CIEND95=0,0;MATEID=80773_2;EVENT=80773;SU=5;PE=0;SR=5;ALG=PROD;AF=0.000171;NSAMP=5;MSQ=14.59;AC=5;AN=29246;NFAM=5
chr4	159790752	347178_1	N	N[chr4:159790813[	544.58	LOW	SVTYPE=BND;POS=159790752;STRANDS=+-:19;CIPOS=-25,24;CIEND=-25,24;CIPOS95=0,0;CIEND95=0,0;MATEID=347178_2;EVENT=347178;SU=19;PE=0;SR=19;ALG=PROD;AF=0.0001368;NSAMP=4;MSQ=134.84;RECLASSIFIED;AC=4;AN=29246;NFAM=4
chr4	159790813	347178_2	N	]chr4:159790752]N	544.58	LOW	SVTYPE=BND;POS=159790752;STRANDS=+-:19;CIPOS=-25,24;CIEND=-25,24;CIPOS95=0,0;CIEND95=0,0;MATEID=347178_1;EVENT=347178;SECONDARY;SU=19;PE=0;SR=19;ALG=PROD;AF=0.0001368;NSAMP=4;MSQ=134.84;RECLASSIFIED;AC=4;AN=29246;NFAM=4
chr4	159795912	347179_1	N	N[chr4:159796117[	2901.68	LOW	SVTYPE=BND;POS=159795912;STRANDS=+-:103;CIPOS=-5,4;CIEND=-3,2;CIPOS95=0,0;CIEND95=0,0;MATEID=347179_2;EVENT=347179;SU=103;PE=5;SR=98;ALG=PROD;AF=0.0003761;NSAMP=11;MSQ=248.4;RECLASSIFIED;AC=11;AN=29246;NFAM=11
chr4	159796117	347179_2	N	]chr4:159795912]N	2901.68	LOW	SVTYPE=BND;POS=159795912;STRANDS=+-:103;CIPOS=-3,2;CIEND=-5,4;CIPOS95=0,0;CIEND95=0,0;MATEID=347179_1;EVENT=347179;SECONDARY;SU=103;PE=5;SR=98;ALG=PROD;AF=0.0003761;NSAMP=11;MSQ=248.4;RECLASSIFIED;AC=11;AN=29246;NFAM=11
chr4	159803494	514420	N	<DUP>	172.94	PASS	SVTYPE=DUP;POS=159803494;SVLEN=34100;END=159837594;STRANDS=-+:19;CIPOS=-10,9;CIEND=-6,5;CIPOS95=0,0;CIEND95=0,0;SU=19;PE=14;SR=5;ALG=PROD;AF=3.419e-05;NSAMP=1;MSQ=172.4;AC=1;AN=29246;NFAM=1
chr4	159817613	347180	N	<DEL>	191.74	PASS	SVTYPE=DEL;POS=159817613;SVLEN=-2847;END=159820460;STRANDS=+-:7;IMPRECISE;CIPOS=-10,251;CIEND=-410,9;CIPOS95=-3,50;CIEND95=-90,2;SU=7;PE=7;SR=0;ALG=PROD;AF=3.419e-05;NSAMP=1;MSQ=191.74;AC=1;AN=29246;NFAM=1
chr4	159840898	80623_1	N	]chr7:146668441]N	1394.01	LOW	SVTYPE=BND;POS=159840898;STRANDS=-+:4;IMPRECISE;CIPOS=-9,8;CIEND=-8,9;CIPOS95=0,0;CIEND95=0,2;MATEID=80623_2;EVENT=80623;SU=4;PE=0;SR=4;ALG=PROD;AF=0.001812;NSAMP=51;MSQ=14.46;AC=53;AN=29246;NFAM=51
chr4	159848402	347165_2	N	]chr4:159624962]N	44.58	LOW	SVTYPE=BND;POS=159624962;STRANDS=+-:9;IMPRECISE;CIPOS=-544,9;CIEND=-10,293;CIPOS95=-133,1;CIEND95=-2,65;MATEID=347165_1;EVENT=347165;SECONDARY;SU=9;PE=9;SR=0;ALG=PROD;AF=3.419e-05;NSAMP=1;MSQ=44.58;RECLASSIFIED;AC=1;AN=29246;NFAM=1
chr4	159854250	514421	N	<DUP>	117.72	PASS	SVTYPE=DUP;POS=159854250;SVLEN=356;END=159854606;STRANDS=-+:11;CIPOS=-4,2;CIEND=-4,3;CIPOS95=0,0;CIEND95=0,0;SU=11;PE=2;SR=9;ALG=PROD;AF=3.419e-05;NSAMP=1;MSQ=113.82;AC=1;AN=29246;NFAM=1
chr4	159886705	76046_1	N	[chr16:56711139[N	31519.7	LOW	SVTYPE=BND;POS=159886705;STRANDS=--:8;CIPOS=-29,28;CIEND=-29,28;CIPOS95=0,0;CIEND95=0,0;MATEID=76046_2;EVENT=76046;SU=8;PE=0;SR=8;ALG=PROD;AF=0.02903;NSAMP=832;MSQ=26.47;AC=849;AN=29246;NFAM=817
chr4	159886705	79499_1	N	[chr6:92205890[N	39193.4	LOW	SVTYPE=BND;POS=159886705;STRANDS=--:4;CIPOS=-9,8;CIEND=-9,8;CIPOS95=0,0;CIEND95=0,0;MATEID=79499_2;EVENT=79499;SU=4;PE=0;SR=4;ALG=PROD;AF=0.03693;NSAMP=947;MSQ=28.94;AC=1080;AN=29246;NFAM=927
chr4	159896210	81245_1	N	N[chr8:119683910[	227.75	LOW	SVTYPE=BND;POS=159896210;STRANDS=-+:20,+-:20;IMPRECISE;CIPOS=-21,20;CIEND=-25,20;CIPOS95=0,0;CIEND95=-1,1;MATEID=81245_2;EVENT=81245;SU=40;PE=24;SR=16;ALG=PROD;AF=3.419e-05;NSAMP=1;MSQ=227.75;AC=1;AN=29246;NFAM=1
chr4	159905340	514422	N	<DUP>	140.35	PASS	SVTYPE=DUP;POS=159905340;SVLEN=554921;END=160460261;STRANDS=-+:17;IMPRECISE;CIPOS=-10,2;CIEND=-5,9;CIPOS95=-1,0;CIEND95=-1,1;SU=17;PE=15;SR=2;ALG=PROD;AF=3.419e-05;NSAMP=1;MSQ=139.95;AC=1;AN=29246;NFAM=1
chr4	159920116	347185	N	<DEL>	347.03	PASS	SVTYPE=DEL;POS=159920116;SVLEN=-3609;END=159923725;STRANDS=+-:26;CIPOS=-30,29;CIEND=-30,29;CIPOS95=0,0;CIEND95=0,0;SU=26;PE=17;SR=9;ALG=PROD;AF=6.839e-05;NSAMP=2;MSQ=158.65;AC=2;AN=29246;NFAM=2
chr4	159920603	347186	N	<DEL>	3638.25	PASS	SVTYPE=DEL;POS=159920603;SVLEN=-699;END=159921302;STRANDS=+-:148;CIPOS=-4,3;CIEND=-8,4;CIPOS95=0,0;CIEND95=0,0;SU=148;PE=98;SR=50;ALG=PROD;AF=0.0003077;NSAMP=9;MSQ=351.97;AC=9;AN=29246;NFAM=8
chr4	159923890	76551_1	N	]chr17:69210865]N	48289.8	LOW	SVTYPE=BND;POS=159923890;STRANDS=-+:8;IMPRECISE;CIPOS=-28,26;CIEND=-29,28;CIPOS95=-1,1;CIEND95=0,0;MATEID=76551_2;EVENT=76551;SU=8;PE=0;SR=8;ALG=PROD;AF=0.0437;NSAMP=1244;MSQ=27.14;AC=1278;AN=29246;NFAM=1217
chr4	159923891	74386_1	N	]chr12:98800691]N	49517.8	LOW	SVTYPE=BND;POS=159923891;STRANDS=-+:16;IMPRECISE;CIPOS=-15,14;CIEND=-9,8;CIPOS95=-3,3;CIEND95=0,0;MATEID=74386_2;EVENT=74386;SU=16;PE=0;SR=16;ALG=PROD;AF=0.03809;NSAMP=1072;MSQ=31.25;AC=1114;AN=29246;NFAM=1053
chr4	159923896	347188	N	<DEL>	308.94	PASS	SVTYPE=DEL;POS=159923896;SVLEN=-2348;END=159926244;STRANDS=+-:14;IMPRECISE;CIPOS=-9,9;CIEND=-9,2;CIPOS95=0,1;CIEND95=0,0;SU=14;PE=10;SR=4;ALG=PROD;AF=3.419e-05;NSAMP=1;MSQ=305.65;AC=1;AN=29246;NFAM=1
chr4	159923925	588962_2	N	N]chr4:115429668]	1370.45	LOW	SVTYPE=BND;POS=159923925;STRANDS=++:4;CIPOS=-9,8;CIEND=-9,8;CIPOS95=0,0;CIEND95=0,0;MATEID=588962_1;EVENT=588962;SECONDARY;SU=4;PE=0;SR=4;ALG=PROD;AF=0.001881;NSAMP=55;MSQ=20.67;AC=55;AN=29246;NFAM=55
chr4	159943266	347190	N	<DEL>	507.88	PASS	SVTYPE=DEL;POS=159943266;SVLEN=-7021;END=159950287;STRANDS=+-:22;CIPOS=-2,1;CIEND=-4,9;CIPOS95=0,0;CIEND95=0,0;SU=22;PE=9;SR=13;ALG=PROD;AF=3.419e-05;NSAMP=1;MSQ=503.59;AC=1;AN=29246;NFAM=1
chr4	159944043	347191_1	N	N[chr4:159944173[	794.34	PASS	SVTYPE=BND;POS=159944043;STRANDS=+-:30;CIPOS=-26,21;CIEND=-21,20;CIPOS95=0,0;CIEND95=0,0;MATEID=347191_2;EVENT=347191;SU=30;PE=1;SR=29;ALG=PROD;AF=3.419e-05;NSAMP=1;MSQ=158.74;RECLASSIFIED;AC=1;AN=29246;NFAM=1
chr4	159944173	347191_2	N	]chr4:159944043]N	794.34	PASS	SVTYPE=BND;POS=159944043;STRANDS=+-:30;CIPOS=-21,20;CIEND=-26,21;CIPOS95=0,0;CIEND95=0,0;MATEID=347191_1;EVENT=347191;SECONDARY;SU=30;PE=1;SR=29;ALG=PROD;AF=3.419e-05;NSAMP=1;MSQ=158.74;RECLASSIFIED;AC=1;AN=29246;NFAM=1
chr4	159958718	347192	N	<DEL>	3287.63	PASS	SVTYPE=DEL;POS=159958718;SVLEN=-4200;END=159962918;STRANDS=+-:154;CIPOS=-5,4;CIEND=-6,3;CIPOS95=0,0;CIEND95=0,0;SU=154;PE=80;SR=74;ALG=PROD;AF=0.0002052;NSAMP=6;MSQ=490;AC=6;AN=29246;NFAM=6
chr4	159966679	347193_1	N	N[chr4:159966751[	263.84	PASS	SVTYPE=BND;POS=159966679;STRANDS=+-:9;CIPOS=-4,3;CIEND=-4,3;CIPOS95=0,0;CIEND95=0,0;MATEID=347193_2;EVENT=347193;SU=9;PE=0;SR=9;ALG=PROD;AF=3.419e-05;NSAMP=1;MSQ=263.76;RECLASSIFIED;AC=1;AN=29246;NFAM=1
chr4	159966751	347193_2	N	]chr4:159966679]N	263.84	PASS	SVTYPE=BND;POS=159966679;STRANDS=+-:9;CIPOS=-4,3;CIEND=-4,3;CIPOS95=0,0;CIEND95=0,0;MATEID=347193_1;EVENT=347193;SECONDARY;SU=9;PE=0;SR=9;ALG=PROD;AF=3.419e-05;NSAMP=1;MSQ=263.76;RECLASSIFIED;AC=1;AN=29246;NFAM=1
chr4	159970708	347194_1	N	N[chr4:159970959[	122.85	LOW	SVTYPE=BND;POS=159970708;STRANDS=+-:11;IMPRECISE;CIPOS=-20,25;CIEND=-26,25;CIPOS95=-2,2;CIEND95=0,0;MATEID=347194_2;EVENT=347194;SU=11;PE=0;SR=11;ALG=PROD;AF=0.000171;NSAMP=5;MSQ=23.33;RECLASSIFIED;AC=5;AN=29246;NFAM=5
chr4	159970959	347194_2	N	]chr4:159970708]N	122.85	LOW	SVTYPE=BND;POS=159970708;STRANDS=+-:11;IMPRECISE;CIPOS=-26,25;CIEND=-20,25;CIPOS95=0,0;CIEND95=-2,2;MATEID=347194_1;EVENT=347194;SECONDARY;SU=11;PE=0;SR=11;ALG=PROD;AF=0.000171;NSAMP=5;MSQ=23.33;RECLASSIFIED;AC=5;AN=29246;NFAM=5
chr4	159989729	347195	N	<DEL>	855.45	PASS	SVTYPE=DEL;POS=159989729;SVLEN=-1678;END=159991407;STRANDS=+-:32;CIPOS=-10,8;CIEND=-10,9;CIPOS95=0,0;CIEND95=0,0;SU=32;PE=17;SR=15;ALG=PROD;AF=3.42e-05;NSAMP=1;MSQ=818.33;AC=1;AN=29244;NFAM=1
chr4	159996283	82022_1	N	]chr9:118858852]N	6.7	LOW	SVTYPE=BND;POS=159996283;STRANDS=-+:6;IMPRECISE;CIPOS=-701,9;CIEND=-10,544;CIPOS95=-209,0;CIEND95=-1,159;MATEID=82022_2;EVENT=82022;SU=6;PE=6;SR=0;ALG=PROD;AF=3.419e-05;NSAMP=1;MSQ=6.68;AC=1;AN=29246;NFAM=1
chr4	160011053	347196	N	<DEL>	653.39	PASS	SVTYPE=DEL;POS=160011053;SVLEN=-164;END=160011217;STRANDS=+-:22;CIPOS=-28,26;CIEND=-30,29;CIPOS95=0,0;CIEND95=0,0;SU=22;PE=0;SR=22;ALG=PROD;AF=0.000171;NSAMP=5;MSQ=130.67;AC=5;AN=29246;NFAM=5
chr4	160029094	589838_1	N	[chr4:160056365[N	2033.69	LOW	SVTYPE=BND;POS=160029094;STRANDS=--:185;IMPRECISE;CIPOS=-115,13;CIEND=-265,9;CIPOS95=-10,10;CIEND95=-8,8;MATEID=589838_2;EVENT=589838;SU=185;PE=185;SR=0;ALG=PROD;AF=0.0005129;NSAMP=15;MSQ=87.53;AC=15;AN=29246;NFAM=13
chr4	160030849	513145_2	N	N[chr4:86359299[	7.19	LOW	SVTYPE=BND;POS=86359299;STRANDS=-+:4;IMPRECISE;CIPOS=-8,9;CIEND=-8,9;CIPOS95=0,2;CIEND95=0,2;MATEID=513145_1;EVENT=513145;SECONDARY;SU=4;PE=0;SR=4;ALG=PROD;AF=3.419e-05;NSAMP=1;MSQ=4.46;RECLASSIFIED;AC=1;AN=29246;NFAM=1
chr4	160031372	347197	N	<DEL:ME:SINE|Alu|AluYa5>	1.30788e+06	PASS	SVTYPE=MEI;POS=160031372;SVLEN=-302;END=160031674;STRANDS=+-:36392;CIPOS=0,0;CIEND=0,0;CIPOS95=0,0;CIEND95=0,0;SU=36392;PE=3744;SR=32648;ALG=PROD;AF=0.07092;NSAMP=1984;MSQ=422.27;MEDGQR=2.71;Q10GQR=2.47;AC=2074;AN=29246;NFAM=1905
chr4	160031898	347198	N	<DEL>	320.49	PASS	SVTYPE=DEL;POS=160031898;SVLEN=-4286;END=160036184;STRANDS=+-:17;IMPRECISE;CIPOS=-8,235;CIEND=-339,9;CIPOS95=0,66;CIEND95=-37,1;SU=17;PE=17;SR=0;ALG=PROD;AF=3.419e-05;NSAMP=1;MSQ=320.49;AC=1;AN=29246;NFAM=1
chr4	160035420	589839_1	N	N]chr4:160043370]	17661.1	PASS	SVTYPE=BND;POS=160035420;STRANDS=++:1051;CIPOS=-1,1;CIEND=-1,1;CIPOS95=0,0;CIEND95=0,0;MATEID=589839_2;EVENT=589839;SU=1051;PE=613;SR=438;ALG=PROD;AF=0.0007864;NSAMP=23;MSQ=416.97;AC=23;AN=29246;NFAM=20
chr4	160042216	514423	N	<DUP>	143.26	PASS	SVTYPE=DUP;POS=160042216;SVLEN=2008;END=160044224;STRANDS=-+:15;IMPRECISE;CIPOS=-274,9;CIEND=-10,240;CIPOS95=-32,3;CIEND95=-2,60;SU=15;PE=15;SR=0;ALG=PROD;AF=3.419e-05;NSAMP=1;MSQ=142.68;AC=1;AN=29246;NFAM=1
chr4	160043370	589839_2	N	N]chr4:160035420]	17661.1	PASS	SVTYPE=BND;POS=160043370;STRANDS=++:1051;CIPOS=-1,1;CIEND=-1,1;CIPOS95=0,0;CIEND95=0,0;MATEID=589839_1;EVENT=589839;SECONDARY;SU=1051;PE=613;SR=438;ALG=PROD;AF=0.0007864;NSAMP=23;MSQ=416.97;AC=23;AN=29246;NFAM=20
chr4	160050439	73777_1	N	N]chr11:104103463]	3971.01	LOW	SVTYPE=BND;POS=160050439;STRANDS=++:4;CIPOS=-9,8;CIEND=-9,8;CIPOS95=0,0;CIEND95=0,0;MATEID=73777_2;EVENT=73777;SU=4;PE=0;SR=4;ALG=PROD;AF=0.003864;NSAMP=113;MSQ=20.79;AC=113;AN=29246;NFAM=113
chr4	160050884	347199	N	<DEL>	1174.88	PASS	SVTYPE=DEL;POS=160050884;SVLEN=-22330;END=160073214;STRANDS=+-:45;CIPOS=-23,23;CIEND=-30,29;CIPOS95=0,0;CIEND95=0,0;SU=45;PE=30;SR=15;ALG=PROD;AF=6.839e-05;NSAMP=2;MSQ=587.44;AC=2;AN=29246;NFAM=2
chr4	160056365	589838_2	N	[chr4:160029094[N	2033.69	LOW	SVTYPE=BND;POS=160056365;STRANDS=--:185;IMPRECISE;CIPOS=-265,9;CIEND=-115,13;CIPOS95=-8,8;CIEND95=-10,10;MATEID=589838_1;EVENT=589838;SECONDARY;SU=185;PE=185;SR=0;ALG=PROD;AF=0.0005129;NSAMP=15;MSQ=87.53;AC=15;AN=29246;NFAM=13
chr4	160058798	81034_1	N	[chr8:75389954[N	56.67	LOW	SVTYPE=BND;POS=160058798;STRANDS=--:5;CIPOS=-10,9;CIEND=-10,9;CIPOS95=0,0;CIEND95=0,0;MATEID=81034_2;EVENT=81034;SU=5;PE=0;SR=5;ALG=PROD;AF=6.839e-05;NSAMP=2;MSQ=25.53;AC=2;AN=29246;NFAM=2
chr4	160068817	514426	N	<DUP>	175.94	PASS	SVTYPE=DUP;POS=160068817;SVLEN=404394;END=160473211;STRANDS=-+:23;CIPOS=-3,1;CIEND=-2,1;CIPOS95=0,0;CIEND95=0,0;SU=23;PE=9;SR=14;ALG=PROD;AF=3.419e-05;NSAMP=1;MSQ=175.23;AC=1;AN=29246;NFAM=1
chr4	160081688	347202_1	N	N[chr4:160081745[	9858.98	LOW	SVTYPE=BND;POS=160081688;STRANDS=+-:6;CIPOS=-6,5;CIEND=-6,5;CIPOS95=0,0;CIEND95=0,0;MATEID=347202_2;EVENT=347202;SU=6;PE=0;SR=6;ALG=PROD;AF=0.009574;NSAMP=280;MSQ=19.63;RECLASSIFIED;AC=280;AN=29246;NFAM=277
chr4	160081745	347202_2	N	]chr4:160081688]N	9858.98	LOW	SVTYPE=BND;POS=160081688;STRANDS=+-:6;CIPOS=-6,5;CIEND=-6,5;CIPOS95=0,0;CIEND95=0,0;MATEID=347202_1;EVENT=347202;SECONDARY;SU=6;PE=0;SR=6;ALG=PROD;AF=0.009574;NSAMP=280;MSQ=19.63;RECLASSIFIED;AC=280;AN=29246;NFAM=277
chr4	160083641	347203	N	<DEL>	506.28	PASS	SVTYPE=DEL;POS=160083641;SVLEN=-820;END=160084461;STRANDS=+-:5;CIPOS=-10,9;CIEND=-10,9;CIPOS95=0,0;CIEND95=0,0;SU=5;PE=0;SR=5;ALG=PROD;AF=6.839e-05;NSAMP=2;MSQ=253.14;AC=2;AN=29246;NFAM=2
chr4	160084352	514427_1	N	]chr4:160084780]N	237.79	LOW	SVTYPE=BND;POS=160084352;STRANDS=-+:25;CIPOS=-25,29;CIEND=-26,24;CIPOS95=0,0;CIEND95=0,0;MATEID=514427_2;EVENT=514427;SU=25;PE=6;SR=19;ALG=PROD;AF=6.839e-05;NSAMP=2;MSQ=118.88;RECLASSIFIED;AC=2;AN=29246;NFAM=2
chr4	160084458	347204	N	<DEL>	371.27	PASS	SVTYPE=DEL;POS=160084458;SVLEN=-814;END=160085272;STRANDS=+-:21;CIPOS=-29,28;CIEND=-28,28;CIPOS95=0,0;CIEND95=0,0;SU=21;PE=9;SR=12;ALG=PROD;AF=6.839e-05;NSAMP=2;MSQ=185.63;AC=2;AN=29246;NFAM=2
chr4	160084780	514427_2	N	N[chr4:160084352[	237.79	LOW	SVTYPE=BND;POS=160084352;STRANDS=-+:25;CIPOS=-26,24;CIEND=-25,29;CIPOS95=0,0;CIEND95=0,0;MATEID=514427_1;EVENT=514427;SECONDARY;SU=25;PE=6;SR=19;ALG=PROD;AF=6.839e-05;NSAMP=2;MSQ=118.88;RECLASSIFIED;AC=2;AN=29246;NFAM=2
chr4	160085055	333289_2	N	]chr4:9913331]N	10605.4	LOW	SVTYPE=BND;POS=9913331;STRANDS=+-:4;IMPRECISE;CIPOS=-10,8;CIEND=-10,8;CIPOS95=-1,0;CIEND95=-1,1;MATEID=333289_1;EVENT=333289;SECONDARY;SU=4;PE=1;SR=3;ALG=PROD;AF=0.01111;NSAMP=325;MSQ=20.6;RECLASSIFIED;AC=325;AN=29246;NFAM=324
chr4	160087315	347205	N	<DEL>	872.21	PASS	SVTYPE=DEL;POS=160087315;SVLEN=-68;END=160087383;STRANDS=+-:33;CIPOS=-23,21;CIEND=-22,21;CIPOS95=0,0;CIEND95=0,0;SU=33;PE=0;SR=33;ALG=PROD;AF=0.0001026;NSAMP=3;MSQ=290.73;AC=3;AN=29246;NFAM=3
chr4	160089109	347206_1	N	N[chr4:160089174[	1049.39	PASS	SVTYPE=BND;POS=160089109;STRANDS=+-:39;CIPOS=-23,22;CIEND=-23,22;CIPOS95=0,0;CIEND95=0,0;MATEID=347206_2;EVENT=347206;SU=39;PE=0;SR=39;ALG=PROD;AF=0.0001026;NSAMP=3;MSQ=349.67;RECLASSIFIED;AC=3;AN=29246;NFAM=3
chr4	160089174	347206_2	N	]chr4:160089109]N	1049.39	PASS	SVTYPE=BND;POS=160089109;STRANDS=+-:39;CIPOS=-23,22;CIEND=-23,22;CIPOS95=0,0;CIEND95=0,0;MATEID=347206_1;EVENT=347206;SECONDARY;SU=39;PE=0;SR=39;ALG=PROD;AF=0.0001026;NSAMP=3;MSQ=349.67;RECLASSIFIED;AC=3;AN=29246;NFAM=3
chr4	160091269	347207_1	N	N[chr4:160091373[	535.52	PASS	SVTYPE=BND;POS=160091269;STRANDS=+-:20;CIPOS=-23,22;CIEND=-23,22;CIPOS95=0,0;CIEND95=0,0;MATEID=347207_2;EVENT=347207;SU=20;PE=0;SR=20;ALG=PROD;AF=6.839e-05;NSAMP=2;MSQ=266.63;RECLASSIFIED;AC=2;AN=29246;NFAM=1
chr4	160091373	347207_2	N	]chr4:160091269]N	535.52	PASS	SVTYPE=BND;POS=160091269;STRANDS=+-:20;CIPOS=-23,22;CIEND=-23,22;CIPOS95=0,0;CIEND95=0,0;MATEID=347207_1;EVENT=347207;SECONDARY;SU=20;PE=0;SR=20;ALG=PROD;AF=6.839e-05;NSAMP=2;MSQ=266.63;RECLASSIFIED;AC=2;AN=29246;NFAM=1
chr4	160092662	347208	N	<DEL>	91567.8	PASS	SVTYPE=DEL;POS=160092662;SVLEN=-5835;END=160098497;STRANDS=+-:3824;CIPOS=0,0;CIEND=0,0;CIPOS95=0,0;CIEND95=0,0;SU=3824;PE=2268;SR=1556;ALG=PROD;AF=0.001675;NSAMP=47;MSQ=531.85;AC=49;AN=29246;NFAM=44
chr4	160093973	347209_1	N	N[chr4:160094534[	124.64	LOW	SVTYPE=BND;POS=160093973;STRANDS=+-:10;CIPOS=-10,9;CIEND=-10,9;CIPOS95=0,0;CIEND95=0,0;MATEID=347209_2;EVENT=347209;SU=10;PE=5;SR=5;ALG=PROD;AF=0.0001368;NSAMP=4;MSQ=28.37;RECLASSIFIED;AC=4;AN=29242;NFAM=4
chr4	160094534	347209_2	N	]chr4:160093973]N	124.64	LOW	SVTYPE=BND;POS=160093973;STRANDS=+-:10;CIPOS=-10,9;CIEND=-10,9;CIPOS95=0,0;CIEND95=0,0;MATEID=347209_1;EVENT=347209;SECONDARY;SU=10;PE=5;SR=5;ALG=PROD;AF=0.0001368;NSAMP=4;MSQ=28.37;RECLASSIFIED;AC=4;AN=29242;NFAM=4
chr4	160095076	589842	N	<INV>	87.81	LOW	SVTYPE=INV;POS=160095076;SVLEN=192;END=160095268;STRANDS=++:2,--:2;IMPRECISE;CIPOS=-12,0;CIEND=0,97;CIPOS95=-12,0;CIEND95=0,80;SU=4;PE=4;SR=0;ALG=PROD;AF=6.839e-05;NSAMP=2;MSQ=15.18;AC=2;AN=29244;NFAM=2
chr4	160095437	78714_1	N	N[chr5:119173681[	244.49	LOW	SVTYPE=BND;POS=160095437;STRANDS=+-:14;CIPOS=-25,24;CIEND=-25,24;CIPOS95=0,0;CIEND95=0,0;MATEID=78714_2;EVENT=78714;SU=14;PE=0;SR=14;ALG=PROD;AF=0.0003419;NSAMP=10;MSQ=12.84;AC=10;AN=29246;NFAM=10
chr4	160098928	589843	N	<INV>	22.46	LOW	SVTYPE=INV;POS=160098928;SVLEN=320;END=160099248;STRANDS=++:3,--:1;IMPRECISE;CIPOS=-10,9;CIEND=0,1;CIPOS95=-3,3;CIEND95=0,1;SU=4;PE=3;SR=1;ALG=PROD;AF=6.839e-05;NSAMP=2;MSQ=4.68;AC=2;AN=29246;NFAM=2
chr4	160103083	347210	N	<DEL>	2679.14	PASS	SVTYPE=DEL;POS=160103083;SVLEN=-5788;END=160108871;STRANDS=+-:120;CIPOS=-8,7;CIEND=-8,3;CIPOS95=0,0;CIEND95=0,0;SU=120;PE=80;SR=40;ALG=PROD;AF=6.839e-05;NSAMP=2;MSQ=341.59;AC=2;AN=29246;NFAM=2
chr4	160103172	347211_1	N	N[chr4:160104414[	4.8	LOW	SVTYPE=BND;POS=160103172;STRANDS=+-:6;IMPRECISE;CIPOS=-10,825;CIEND=-826,9;CIPOS95=-2,413;CIEND95=-413,2;MATEID=347211_2;EVENT=347211;SU=6;PE=6;SR=0;ALG=PROD;AF=3.419e-05;NSAMP=1;MSQ=4.64;RECLASSIFIED;AC=1;AN=29246;NFAM=1
chr4	160104414	347211_2	N	]chr4:160103172]N	4.8	LOW	SVTYPE=BND;POS=160103172;STRANDS=+-:6;IMPRECISE;CIPOS=-826,9;CIEND=-10,825;CIPOS95=-413,2;CIEND95=-2,413;MATEID=347211_1;EVENT=347211;SECONDARY;SU=6;PE=6;SR=0;ALG=PROD;AF=3.419e-05;NSAMP=1;MSQ=4.64;RECLASSIFIED;AC=1;AN=29246;NFAM=1
chr4	160113095	347212	N	<DEL:ME:SINE|Alu|AluY>	8.24109e+06	PASS	SVTYPE=MEI;POS=160113095;SVLEN=-276;END=160113371;STRANDS=+-:203099;CIPOS=0,0;CIEND=0,0;CIPOS95=0,0;CIEND95=0,0;SU=203099;PE=15278;SR=187821;AF=0.4069;NSAMP=9585;MSQ=535.91;MEDGQR=6.97;Q10GQR=2.75;AC=11900;AN=29246;NFAM=8967
chr4	160113378	76527_1	N	N]chr17:62862712]	10965.9	LOW	SVTYPE=BND;POS=160113378;STRANDS=++:5;CIPOS=-30,29;CIEND=-30,29;CIPOS95=0,0;CIEND95=0,0;MATEID=76527_2;EVENT=76527;SU=5;PE=0;SR=5;ALG=PROD;AF=0.006086;NSAMP=157;MSQ=38.05;AC=178;AN=29246;NFAM=148
chr4	160113388	75330_1	N	N]chr14:75999260]	6456.88	LOW	SVTYPE=BND;POS=160113388;STRANDS=++:8;CIPOS=-29,28;CIEND=-29,28;CIPOS95=0,0;CIEND95=0,0;MATEID=75330_2;EVENT=75330;SU=8;PE=0;SR=8;ALG=PROD;AF=0.007249;NSAMP=178;MSQ=22.51;AC=212;AN=29246;NFAM=175
chr4	160118725	347213_1	N	N[chr4:160118811[	13127.3	PASS	SVTYPE=BND;POS=160118725;STRANDS=+-:485;CIPOS=-1,1;CIEND=-1,1;CIPOS95=0,0;CIEND95=0,0;MATEID=347213_2;EVENT=347213;SU=485;PE=1;SR=484;ALG=PROD;AF=0.0007522;NSAMP=22;MSQ=326.84;RECLASSIFIED;AC=22;AN=29246;NFAM=22
chr4	160118811	347213_2	N	]chr4:160118725]N	13127.3	PASS	SVTYPE=BND;POS=160118725;STRANDS=+-:485;CIPOS=-1,1;CIEND=-1,1;CIPOS95=0,0;CIEND95=0,0;MATEID=347213_1;EVENT=347213;SECONDARY;SU=485;PE=1;SR=484;ALG=PROD;AF=0.0007522;NSAMP=22;MSQ=326.84;RECLASSIFIED;AC=22;AN=29246;NFAM=22
chr4	160121126	347214_1	N	N[chr4:160152025[	71.76	LOW	SVTYPE=BND;POS=160121126;STRANDS=+-:5;IMPRECISE;CIPOS=-10,593;CIEND=-329,9;CIPOS95=-2,109;CIEND95=-81,3;MATEID=347214_2;EVENT=347214;SU=5;PE=5;SR=0;ALG=PROD;AF=3.419e-05;NSAMP=1;MSQ=71.76;RECLASSIFIED;AC=1;AN=29246;NFAM=1
chr4	160124766	514428_1	N	]chr4:160155694]N	151.99	LOW	SVTYPE=BND;POS=160124766;STRANDS=-+:9;IMPRECISE;CIPOS=-475,9;CIEND=-10,511;CIPOS95=-109,2;CIEND95=-2,105;MATEID=514428_2;EVENT=514428;SU=9;PE=9;SR=0;ALG=PROD;AF=6.839e-05;NSAMP=2;MSQ=75.99;RECLASSIFIED;AC=2;AN=29246;NFAM=2
chr4	160152025	347214_2	N	]chr4:160121126]N	71.76	LOW	SVTYPE=BND;POS=160121126;STRANDS=+-:5;IMPRECISE;CIPOS=-329,9;CIEND=-10,593;CIPOS95=-81,3;CIEND95=-2,109;MATEID=347214_1;EVENT=347214;SECONDARY;SU=5;PE=5;SR=0;ALG=PROD;AF=3.419e-05;NSAMP=1;MSQ=71.76;RECLASSIFIED;AC=1;AN=29246;NFAM=1
chr4	160155694	514428_2	N	N[chr4:160124766[	151.99	LOW	SVTYPE=BND;POS=160124766;STRANDS=-+:9;IMPRECISE;CIPOS=-10,511;CIEND=-475,9;CIPOS95=-2,105;CIEND95=-109,2;MATEID=514428_1;EVENT=514428;SECONDARY;SU=9;PE=9;SR=0;ALG=PROD;AF=6.839e-05;NSAMP=2;MSQ=75.99;RECLASSIFIED;AC=2;AN=29246;NFAM=2
chr4	160157586	347215	N	<DEL>	1576.64	PASS	SVTYPE=DEL;POS=160157586;SVLEN=-1363;END=160158949;STRANDS=+-:57;IMPRECISE;CIPOS=-10,374;CIEND=-372,9;CIPOS95=-10,44;CIEND95=-46,9;SU=57;PE=57;SR=0;ALG=PROD;AF=0.0002393;NSAMP=7;MSQ=206.63;AC=7;AN=29246;NFAM=7
chr4	160165262	347216	N	<DEL>	292.73	PASS	SVTYPE=DEL;POS=160165262;SVLEN=-41423;END=160206685;STRANDS=+-:14;CIPOS=-5,4;CIEND=-10,9;CIPOS95=0,0;CIEND95=0,0;SU=14;PE=7;SR=7;ALG=PROD;AF=3.419e-05;NSAMP=1;MSQ=290.56;AC=1;AN=29246;NFAM=1
chr4	160180028	589844_1	N	[chr4:160194723[N	170.64	LOW	SVTYPE=BND;POS=160180028;STRANDS=--:13;CIPOS=-10,9;CIEND=-10,9;CIPOS95=0,0;CIEND95=0,0;MATEID=589844_2;EVENT=589844;SU=13;PE=9;SR=4;ALG=PROD;AF=3.419e-05;NSAMP=1;MSQ=170.64;AC=1;AN=29246;NFAM=1
chr4	160180329	589845_1	N	N]chr4:160186065]	101.82	LOW	SVTYPE=BND;POS=160180329;STRANDS=++:8;IMPRECISE;CIPOS=-8,9;CIEND=-10,9;CIPOS95=-1,2;CIEND95=-1,1;MATEID=589845_2;EVENT=589845;SU=8;PE=6;SR=2;ALG=PROD;AF=3.419e-05;NSAMP=1;MSQ=101.82;AC=1;AN=29246;NFAM=1
chr4	160180396	347217_1	N	N[chr4:160181727[	16583.4	PASS	SVTYPE=BND;POS=160180396;STRANDS=+-:696;CIPOS=-2,1;CIEND=-2,0;CIPOS95=0,0;CIEND95=0,0;MATEID=347217_2;EVENT=347217;SU=696;PE=445;SR=251;ALG=PROD;AF=0.0004787;NSAMP=14;MSQ=564.53;RECLASSIFIED;AC=14;AN=29246;NFAM=13
chr4	160181727	347217_2	N	]chr4:160180396]N	16583.4	PASS	SVTYPE=BND;POS=160180396;STRANDS=+-:696;CIPOS=-2,0;CIEND=-2,1;CIPOS95=0,0;CIEND95=0,0;MATEID=347217_1;EVENT=347217;SECONDARY;SU=696;PE=445;SR=251;ALG=PROD;AF=0.0004787;NSAMP=14;MSQ=564.53;RECLASSIFIED;AC=14;AN=29246;NFAM=13
chr4	160186065	589845_2	N	N]chr4:160180329]	101.82	LOW	SVTYPE=BND;POS=160186065;STRANDS=++:8;IMPRECISE;CIPOS=-10,9;CIEND=-8,9;CIPOS95=-1,1;CIEND95=-1,2;MATEID=589845_1;EVENT=589845;SECONDARY;SU=8;PE=6;SR=2;ALG=PROD;AF=3.419e-05;NSAMP=1;MSQ=101.82;AC=1;AN=29246;NFAM=1
chr4	160186084	82532_1	N	N[chrX:53025418[	214432	LOW	SVTYPE=BND;POS=160186084;STRANDS=-+:356,+-:4932;IMPRECISE;CIPOS=-787,788;CIEND=-891,904;CIPOS95=-148,148;CIEND95=-393,393;MATEID=82532_2;EVENT=82532;SU=5288;PE=5288;SR=0;ALG=SUM;AF=0.1199;NSAMP=3492;MSQ=34.83;RETAINED;AC=3505;AN=29244;NFAM=3297
chr4	160186085	79701_1	N	N]chr6:134404584]	2200.2	LOW	SVTYPE=BND;POS=160186085;STRANDS=++:29;CIPOS=-9,8;CIEND=-9,8;CIPOS95=0,0;CIEND95=0,0;MATEID=79701_2;EVENT=79701;SU=29;PE=0;SR=29;ALG=PROD;AF=0.002906;NSAMP=85;MSQ=12.34;AC=85;AN=29246;NFAM=85
chr4	160186107	82533_1	N	]chrX:53025634]N	72568.2	LOW	SVTYPE=BND;POS=160186107;STRANDS=-+:1776;CIPOS=-28,3;CIEND=-2,0;CIPOS95=0,0;CIEND95=0,0;MATEID=82533_2;EVENT=82533;SU=1776;PE=1776;SR=0;ALG=PROD;AF=0.04507;NSAMP=1316;MSQ=27.57;AC=1318;AN=29244;NFAM=1258
chr4	160186149	74843_1	N	N[chr13:73208926[	41990.3	LOW	SVTYPE=BND;POS=160186149;STRANDS=+-:135;IMPRECISE;CIPOS=-167,590;CIEND=-774,67;CIPOS95=-70,70;CIEND95=-205,67;MATEID=74843_2;EVENT=74843;SU=135;PE=135;SR=0;ALG=SUM;AF=0.03074;NSAMP=898;MSQ=23.92;AC=899;AN=29244;NFAM=854
chr4	160186171	79172_1	N	N]chr6:31427814]	20053.5	LOW	SVTYPE=BND;POS=160186171;STRANDS=++:330;IMPRECISE;CIPOS=-273,596;CIEND=-77,853;CIPOS95=-128,128;CIEND95=-77,155;MATEID=79172_2;EVENT=79172;SU=330;PE=330;SR=0;ALG=SUM;AF=0.02004;NSAMP=585;MSQ=24.67;RETAINED;AC=586;AN=29236;NFAM=579
chr4	160186243	82491_1	N	N]chrX:41440931]	4057.43	LOW	SVTYPE=BND;POS=160186243;STRANDS=++:16;IMPRECISE;CIPOS=-42,505;CIEND=-34,483;CIPOS95=-42,97;CIEND95=-34,95;MATEID=82491_2;EVENT=82491;SU=16;PE=16;SR=0;ALG=PROD;AF=0.00154;NSAMP=45;MSQ=16.06;AC=45;AN=29226;NFAM=45
chr4	160186347	79171_1	N	[chr6:31427623[N	13107.9	LOW	SVTYPE=BND;POS=160186347;STRANDS=--:189;IMPRECISE;CIPOS=-653,275;CIEND=-732,68;CIPOS95=-111,111;CIEND95=-146,68;MATEID=79171_2;EVENT=79171;SU=189;PE=189;SR=0;ALG=SUM;AF=0.01334;NSAMP=387;MSQ=26.3;AC=390;AN=29240;NFAM=383
chr4	160186376	82535_1	N	]chrX:53025806]N	70318.8	LOW	SVTYPE=BND;POS=160186376;STRANDS=+-:4,-+:14;IMPRECISE;CIPOS=-128,49;CIEND=-97,411;CIPOS95=-47,47;CIEND95=-60,60;MATEID=82535_2;EVENT=82535;SU=18;PE=18;SR=0;ALG=PROD;AF=0.049;NSAMP=1430;MSQ=25.95;AC=1433;AN=29244;NFAM=1383
chr4	160186399	74844_1	N	]chr13:73209292]N	42819.7	LOW	SVTYPE=BND;POS=160186399;STRANDS=-+:311;IMPRECISE;CIPOS=-698,202;CIEND=-249,663;CIPOS95=-101,101;CIEND95=-177,177;MATEID=74844_2;EVENT=74844;SU=311;PE=310;SR=1;ALG=SUM;AF=0.03012;NSAMP=881;MSQ=26.34;AC=881;AN=29246;NFAM=867
chr4	160186412	75977_1	N	]chr16:25864909]N	15.05	LOW	SVTYPE=BND;POS=160186412;STRANDS=-+:4;CIPOS=-9,8;CIEND=-9,8;CIPOS95=0,0;CIEND95=0,0;MATEID=75977_2;EVENT=75977;SU=4;PE=0;SR=4;ALG=PROD;AF=3.419e-05;NSAMP=1;MSQ=14.98;AC=1;AN=29246;NFAM=1
chr4	160186434	82603_1	N	N]chrX:69606914]	54916.3	LOW	SVTYPE=BND;POS=160186434;STRANDS=++:26;CIPOS=-29,28;CIEND=-29,28;CIPOS95=0,0;CIEND95=0,0;MATEID=82603_2;EVENT=82603;SU=26;PE=8;SR=18;ALG=PROD;AF=0.03895;NSAMP=1119;MSQ=25.36;AC=1139;AN=29246;NFAM=1090
chr4	160186443	51662_2	N	N[chr2:78574151[	124.73	LOW	SVTYPE=BND;POS=160186443;STRANDS=-+:5;IMPRECISE;CIPOS=-7,644;CIEND=-344,9;CIPOS95=0,235;CIEND95=-78,3;MATEID=51662_1;EVENT=51662;SECONDARY;SU=5;PE=5;SR=0;ALG=PROD;AF=6.839e-05;NSAMP=2;MSQ=7.1;AC=2;AN=29246;NFAM=2
chr4	160194723	589844_2	N	[chr4:160180028[N	170.64	LOW	SVTYPE=BND;POS=160194723;STRANDS=--:13;CIPOS=-10,9;CIEND=-10,9;CIPOS95=0,0;CIEND95=0,0;MATEID=589844_1;EVENT=589844;SECONDARY;SU=13;PE=9;SR=4;ALG=PROD;AF=3.419e-05;NSAMP=1;MSQ=170.64;AC=1;AN=29246;NFAM=1
chr4	160204672	511803_2	N	N[chr4:23567561[	49465.3	LOW	SVTYPE=BND;POS=23567561;STRANDS=-+:648;CIPOS=-1,1;CIEND=-1,1;CIPOS95=0,0;CIEND95=0,0;MATEID=511803_1;EVENT=511803;SECONDARY;SU=648;PE=0;SR=648;ALG=PROD;AF=0.05655;NSAMP=1653;MSQ=17.75;RECLASSIFIED;AC=1654;AN=29246;NFAM=1607
chr4	160205333	73124_1	N	]chr10:118499602]N	14.98	LOW	SVTYPE=BND;POS=160205333;STRANDS=-+:6;IMPRECISE;CIPOS=-10,3;CIEND=-9,0;CIPOS95=-1,0;CIEND95=-9,0;MATEID=73124_2;EVENT=73124;SU=6;PE=0;SR=6;ALG=PROD;AF=3.419e-05;NSAMP=1;MSQ=14.98;AC=1;AN=29246;NFAM=1
chr4	160222374	76546_1	N	N[chr17:68922222[	341.64	LOW	SVTYPE=BND;POS=160222374;STRANDS=+-:8;CIPOS=-29,28;CIEND=-29,28;CIPOS95=0,0;CIEND95=0,0;MATEID=76546_2;EVENT=76546;SU=8;PE=0;SR=8;ALG=PROD;AF=0.0004103;NSAMP=9;MSQ=24.78;AC=12;AN=29246;NFAM=9
chr4	160238954	347218_1	N	N[chr4:160245632[	41084.9	PASS	SVTYPE=BND;POS=160238954;STRANDS=+-:1783;CIPOS=-1,0;CIEND=-1,0;CIPOS95=0,0;CIEND95=0,0;MATEID=347218_2;EVENT=347218;SU=1783;PE=986;SR=797;AF=0.002359;NSAMP=69;MSQ=528.41;RECLASSIFIED;AC=69;AN=29246;NFAM=66
chr4	160239140	589846	N	<INV>	305.41	LOW	SVTYPE=INV;POS=160239140;SVLEN=188;END=160239328;STRANDS=++:3,--:1;IMPRECISE;CIPOS=-10,9;CIEND=-10,9;CIPOS95=-1,1;CIEND95=-1,1;SU=4;PE=2;SR=2;ALG=PROD;AF=0.000342;NSAMP=6;MSQ=34.44;AC=10;AN=29240;NFAM=6
chr4	160245632	347218_2	N	]chr4:160238954]N	41084.9	PASS	SVTYPE=BND;POS=160238954;STRANDS=+-:1783;CIPOS=-1,0;CIEND=-1,0;CIPOS95=0,0;CIEND95=0,0;MATEID=347218_1;EVENT=347218;SECONDARY;SU=1783;PE=986;SR=797;AF=0.002359;NSAMP=69;MSQ=528.41;RECLASSIFIED;AC=69;AN=29246;NFAM=66
chr4	160264645	347219	N	<DEL>	1152.15	PASS	SVTYPE=DEL;POS=160264645;SVLEN=-1102292;END=161366937;STRANDS=+-:32;CIPOS=-2,1;CIEND=-2,0;CIPOS95=0,0;CIEND95=0,0;SU=32;PE=16;SR=16;ALG=PROD;AF=6.839e-05;NSAMP=1;MSQ=1152.15;AC=2;AN=29246;NFAM=1
chr4	160265837	347220_1	N	N[chr4:160278087[	9860.71	PASS	SVTYPE=BND;POS=160265837;STRANDS=+-:402;CIPOS=-3,2;CIEND=-3,1;CIPOS95=0,0;CIEND95=0,0;MATEID=347220_2;EVENT=347220;SU=402;PE=246;SR=156;ALG=PROD;AF=0.0002052;NSAMP=6;MSQ=503.52;RECLASSIFIED;AC=6;AN=29244;NFAM=6
chr4	160268363	347221	N	<DEL>	133.39	PASS	SVTYPE=DEL;POS=160268363;SVLEN=-12670;END=160281033;STRANDS=+-:5;IMPRECISE;CIPOS=-10,611;CIEND=-532,9;CIPOS95=-1,121;CIEND95=-106,2;SU=5;PE=5;SR=0;ALG=PROD;AF=3.419e-05;NSAMP=1;MSQ=128.62;AC=1;AN=29246;NFAM=1
chr4	160275704	347222	N	<DEL>	100.92	PASS	SVTYPE=DEL;POS=160275704;SVLEN=-100;END=160275804;STRANDS=+-:5;CIPOS=-10,9;CIEND=-10,9;CIPOS95=0,0;CIEND95=0,0;SU=5;PE=0;SR=5;ALG=PROD;AF=3.419e-05;NSAMP=1;MSQ=98.88;AC=1;AN=29246;NFAM=1
chr4	160278087	347220_2	N	]chr4:160265837]N	9860.71	PASS	SVTYPE=BND;POS=160265837;STRANDS=+-:402;CIPOS=-3,1;CIEND=-3,2;CIPOS95=0,0;CIEND95=0,0;MATEID=347220_1;EVENT=347220;SECONDARY;SU=402;PE=246;SR=156;ALG=PROD;AF=0.0002052;NSAMP=6;MSQ=503.52;RECLASSIFIED;AC=6;AN=29244;NFAM=6
chr4	160278293	514429_1	N	]chr4:166613713]N	40.69	LOW	SVTYPE=BND;POS=160278293;STRANDS=-+:4;IMPRECISE;CIPOS=-10,7;CIEND=-8,9;CIPOS95=-2,0;CIEND95=0,2;MATEID=514429_2;EVENT=514429;SU=4;PE=0;SR=4;ALG=PROD;AF=0.0001026;NSAMP=3;MSQ=8.21;RECLASSIFIED;AC=3;AN=29246;NFAM=3
chr4	160280763	347223	N	<DEL>	451.38	PASS	SVTYPE=DEL;POS=160280763;SVLEN=-917;END=160281680;STRANDS=+-:15;CIPOS=-10,9;CIEND=-10,9;CIPOS95=0,0;CIEND95=0,0;SU=15;PE=10;SR=5;ALG=PROD;AF=3.419e-05;NSAMP=1;MSQ=446.61;AC=1;AN=29246;NFAM=1
chr4	160292902	347224_1	N	N[chr4:160292976[	8397.66	LOW	SVTYPE=BND;POS=160292902;STRANDS=+-:323;CIPOS=-2,1;CIEND=-2,1;CIPOS95=0,0;CIEND95=0,0;MATEID=347224_2;EVENT=347224;SU=323;PE=2;SR=321;ALG=PROD;AF=0.001163;NSAMP=34;MSQ=237.23;RECLASSIFIED;AC=34;AN=29246;NFAM=34
chr4	160292976	347224_2	N	]chr4:160292902]N	8397.66	LOW	SVTYPE=BND;POS=160292902;STRANDS=+-:323;CIPOS=-2,1;CIEND=-2,1;CIPOS95=0,0;CIEND95=0,0;MATEID=347224_1;EVENT=347224;SECONDARY;SU=323;PE=2;SR=321;ALG=PROD;AF=0.001163;NSAMP=34;MSQ=237.23;RECLASSIFIED;AC=34;AN=29246;NFAM=34
chr4	160297903	347225	N	<DEL>	512.59	PASS	SVTYPE=DEL;POS=160297903;SVLEN=-7265;END=160305168;STRANDS=+-:10;CIPOS=-10,9;CIEND=-10,9;CIPOS95=0,0;CIEND95=0,0;SU=10;PE=0;SR=10;ALG=PROD;AF=3.42e-05;NSAMP=1;MSQ=512.55;AC=1;AN=29244;NFAM=1
chr4	160319221	347226	N	<DEL>	234.05	PASS	SVTYPE=DEL;POS=160319221;SVLEN=-132;END=160319353;STRANDS=+-:10;CIPOS=-7,9;CIEND=-6,9;CIPOS95=0,0;CIEND95=0,0;SU=10;PE=0;SR=10;ALG=PROD;AF=3.42e-05;NSAMP=1;MSQ=233.76;AC=1;AN=29244;NFAM=1
chr4	160327242	347227_1	N	N[chr4:160327323[	17595.2	PASS	SVTYPE=BND;POS=160327242;STRANDS=+-:654;CIPOS=-1,0;CIEND=-1,0;CIPOS95=0,0;CIEND95=0,0;MATEID=347227_2;EVENT=347227;SU=654;PE=7;SR=647;ALG=PROD;AF=0.001128;NSAMP=33;MSQ=293.17;RECLASSIFIED;AC=33;AN=29246;NFAM=30
chr4	160327323	347227_2	N	]chr4:160327242]N	17595.2	PASS	SVTYPE=BND;POS=160327242;STRANDS=+-:654;CIPOS=-1,0;CIEND=-1,0;CIPOS95=0,0;CIEND95=0,0;MATEID=347227_1;EVENT=347227;SECONDARY;SU=654;PE=7;SR=647;ALG=PROD;AF=0.001128;NSAMP=33;MSQ=293.17;RECLASSIFIED;AC=33;AN=29246;NFAM=30
chr4	160332721	347228	N	<DEL>	826.15	PASS	SVTYPE=DEL;POS=160332721;SVLEN=-111;END=160332832;STRANDS=+-:27;CIPOS=-22,21;CIEND=-22,21;CIPOS95=0,0;CIEND95=0,0;SU=27;PE=1;SR=26;ALG=PROD;AF=0.0001026;NSAMP=3;MSQ=273.75;AC=3;AN=29246;NFAM=3
chr4	160349868	75076_1	N	[chr14:30209030[N	798.63	LOW	SVTYPE=BND;POS=160349868;STRANDS=--:139;CIPOS=-2,4;CIEND=-4,4;CIPOS95=0,0;CIEND95=0,0;MATEID=75076_2;EVENT=75076;SU=139;PE=0;SR=139;ALG=PROD;AF=0.0008206;NSAMP=24;MSQ=21.89;AC=24;AN=29246;NFAM=24
chr4	160349868	82656_1	N	]chrX:76480212]N	454.33	LOW	SVTYPE=BND;POS=160349868;STRANDS=-+:6;CIPOS=-6,5;CIEND=-6,5;CIPOS95=0,0;CIEND95=0,0;MATEID=82656_2;EVENT=82656;SU=6;PE=0;SR=6;ALG=PROD;AF=0.0003419;NSAMP=10;MSQ=17.51;AC=10;AN=29246;NFAM=10
chr4	160350230	347229_1	N	N[chr4:160350323[	194.58	LOW	SVTYPE=BND;POS=160350230;STRANDS=+-:4;CIPOS=-9,8;CIEND=-9,8;CIPOS95=0,0;CIEND95=0,0;MATEID=347229_2;EVENT=347229;SU=4;PE=0;SR=4;ALG=PROD;AF=0.0002053;NSAMP=6;MSQ=24.23;RECLASSIFIED;AC=6;AN=29230;NFAM=6
chr4	160350236	589851	N	<INV>	204670	LOW	SVTYPE=INV;POS=160350236;SVLEN=416;END=160350652;STRANDS=++:7,--:3;IMPRECISE;CIPOS=-28,29;CIEND=-30,29;CIPOS95=-3,3;CIEND95=-3,3;SU=10;PE=9;SR=1;ALG=PROD;AF=0.1294;NSAMP=3784;MSQ=28.14;RETAINED;AC=3784;AN=29240;NFAM=3545
chr4	160350323	347229_2	N	]chr4:160350230]N	194.58	LOW	SVTYPE=BND;POS=160350230;STRANDS=+-:4;CIPOS=-9,8;CIEND=-9,8;CIPOS95=0,0;CIEND95=0,0;MATEID=347229_1;EVENT=347229;SECONDARY;SU=4;PE=0;SR=4;ALG=PROD;AF=0.0002053;NSAMP=6;MSQ=24.23;RECLASSIFIED;AC=6;AN=29230;NFAM=6
chr4	160350430	589852	N	<INV>	847.94	LOW	SVTYPE=INV;POS=160350430;SVLEN=102;END=160350532;STRANDS=++:4,--:2;IMPRECISE;CIPOS=-30,20;CIEND=-30,29;CIPOS95=-3,3;CIEND95=-3,3;SU=6;PE=5;SR=1;ALG=PROD;AF=0.001505;NSAMP=44;MSQ=13.7;AC=44;AN=29232;NFAM=44
chr4	160350643	78431_1	N	]chr5:57914797]N	132.82	LOW	SVTYPE=BND;POS=160350643;STRANDS=-+:5;CIPOS=-10,9;CIEND=-10,9;CIPOS95=0,0;CIEND95=0,0;MATEID=78431_2;EVENT=78431;SU=5;PE=0;SR=5;ALG=PROD;AF=0.000171;NSAMP=5;MSQ=24.07;AC=5;AN=29246;NFAM=5
chr4	160350647	78728_1	N	[chr5:121055465[N	64.8	LOW	SVTYPE=BND;POS=160350647;STRANDS=--:4;CIPOS=-9,8;CIEND=-9,8;CIPOS95=0,0;CIEND95=0,0;MATEID=78728_2;EVENT=78728;SU=4;PE=0;SR=4;ALG=PROD;AF=3.419e-05;NSAMP=1;MSQ=35.82;AC=1;AN=29246;NFAM=1
chr4	160352557	347230	N	<DEL>	1057.8	PASS	SVTYPE=DEL;POS=160352557;SVLEN=-7624;END=160360181;STRANDS=+-:47;CIPOS=-22,21;CIEND=-22,20;CIPOS95=0,0;CIEND95=0,0;SU=47;PE=23;SR=24;ALG=PROD;AF=6.839e-05;NSAMP=2;MSQ=523;AC=2;AN=29244;NFAM=2
chr4	160355003	74816_1	N	[chr13:68233700[N	4647.46	LOW	SVTYPE=BND;POS=160355003;STRANDS=--:161;CIPOS=-4,4;CIEND=-4,5;CIPOS95=0,0;CIEND95=0,0;MATEID=74816_2;EVENT=74816;SU=161;PE=3;SR=158;ALG=PROD;AF=0.006257;NSAMP=183;MSQ=16.61;AC=183;AN=29246;NFAM=183
chr4	160355009	77770_1	N	]chr21:16480302]N	22767.7	LOW	SVTYPE=BND;POS=160355009;STRANDS=-+:8;IMPRECISE;CIPOS=-30,28;CIEND=-29,29;CIPOS95=0,0;CIEND95=-1,1;MATEID=77770_2;EVENT=77770;SU=8;PE=4;SR=4;ALG=PROD;AF=0.02158;NSAMP=583;MSQ=33.04;AC=631;AN=29246;NFAM=572
chr4	160355017	75358_1	N	]chr14:80062423]N	965854	LOW	SVTYPE=BND;POS=160355017;STRANDS=-+:13;CIPOS=-49,48;CIEND=-49,48;CIPOS95=0,0;CIEND95=0,0;MATEID=75358_2;EVENT=75358;SU=13;PE=0;SR=13;ALG=PROD;AF=0.3869;NSAMP=11056;MSQ=51.05;AC=11316;AN=29246;NFAM=10183
chr4	160355051	11581_2	N	[chr1:51237425[N	48.48	LOW	SVTYPE=BND;POS=160355051;STRANDS=--:4;CIPOS=-9,8;CIEND=-9,8;CIPOS95=0,0;CIEND95=0,0;MATEID=11581_1;EVENT=11581;SECONDARY;SU=4;PE=0;SR=4;ALG=PROD;AF=3.419e-05;NSAMP=1;MSQ=44.77;AC=1;AN=29246;NFAM=1
chr4	160355072	67057_2	N	N[chr3:121565720[	2633.8	LOW	SVTYPE=BND;POS=160355072;STRANDS=-+:9;CIPOS=-28,28;CIEND=-29,27;CIPOS95=0,0;CIEND95=0,0;MATEID=67057_1;EVENT=67057;SECONDARY;SU=9;PE=1;SR=8;ALG=PROD;AF=0.002086;NSAMP=61;MSQ=32.23;AC=61;AN=29246;NFAM=61
chr4	160355079	82360_1	N	N]chrX:21888827]	304522	LOW	SVTYPE=BND;POS=160355079;STRANDS=++:14;CIPOS=-30,29;CIEND=-30,29;CIPOS95=0,0;CIEND95=0,0;MATEID=82360_2;EVENT=82360;SU=14;PE=4;SR=10;ALG=PROD;AF=0.1563;NSAMP=4191;MSQ=38.92;AC=4570;AN=29246;NFAM=3907
chr4	160355111	51663_2	N	N[chr2:232086616[	2485.56	LOW	SVTYPE=BND;POS=160355111;STRANDS=-+:9;CIPOS=-29,28;CIEND=-28,26;CIPOS95=0,0;CIEND95=0,0;MATEID=51663_1;EVENT=51663;SECONDARY;SU=9;PE=0;SR=9;ALG=PROD;AF=0.003112;NSAMP=91;MSQ=21.16;AC=91;AN=29246;NFAM=91
chr4	160355277	347232_1	N	N[chr4:160356802[	4190.42	LOW	SVTYPE=BND;POS=160355277;STRANDS=+-:114;CIPOS=-8,9;CIEND=-10,6;CIPOS95=0,0;CIEND95=0,0;MATEID=347232_2;EVENT=347232;SU=114;PE=83;SR=31;ALG=PROD;AF=0.00171;NSAMP=50;MSQ=63.11;RECLASSIFIED;AC=50;AN=29244;NFAM=48
chr4	160356203	347233_1	N	N[chr4:160356443[	137006	LOW	SVTYPE=BND;POS=160356203;STRANDS=+-:2036;CIPOS=-1,0;CIEND=0,0;CIPOS95=0,0;CIEND95=0,0;MATEID=347233_2;EVENT=347233;SU=2036;PE=119;SR=1917;ALG=PROD;AF=0.02048;NSAMP=545;MSQ=169.12;RETAINED;RECLASSIFIED;AC=596;AN=29108;NFAM=499
chr4	160356203	80171_1	N	[chr7:52646615[N	1491.4	LOW	SVTYPE=BND;POS=160356203;STRANDS=--:13;IMPRECISE;CIPOS=-30,26;CIEND=-30,29;CIPOS95=-1,1;CIEND95=-1,1;MATEID=80171_2;EVENT=80171;SU=13;PE=11;SR=2;ALG=PROD;AF=0.0006846;NSAMP=20;MSQ=23.87;AC=20;AN=29216;NFAM=20
chr4	160356361	589853	N	<INV>	401.67	LOW	SVTYPE=INV;POS=160356361;SVLEN=546;END=160356907;STRANDS=++:3,--:2;IMPRECISE;CIPOS=-10,9;CIEND=-4,0;CIPOS95=-3,3;CIEND95=-4,0;SU=5;PE=4;SR=1;ALG=PROD;AF=0.0006497;NSAMP=19;MSQ=17.31;AC=19;AN=29244;NFAM=19
chr4	160356443	347233_2	N	]chr4:160356203]N	137006	LOW	SVTYPE=BND;POS=160356203;STRANDS=+-:2036;CIPOS=0,0;CIEND=-1,0;CIPOS95=0,0;CIEND95=0,0;MATEID=347233_1;EVENT=347233;SECONDARY;SU=2036;PE=119;SR=1917;ALG=PROD;AF=0.02048;NSAMP=545;MSQ=169.12;RETAINED;RECLASSIFIED;AC=596;AN=29108;NFAM=499
chr4	160356580	11582_2	N	]chr1:21180165]N	4758.29	LOW	SVTYPE=BND;POS=160356580;STRANDS=+-:8;IMPRECISE;CIPOS=-30,7;CIEND=-30,29;CIPOS95=-25,7;CIEND95=-3,3;MATEID=11582_1;EVENT=11582;SECONDARY;SU=8;PE=7;SR=1;ALG=PROD;AF=0.005026;NSAMP=147;MSQ=23.04;AC=147;AN=29246;NFAM=147
chr4	160356802	347232_2	N	]chr4:160355277]N	4190.42	LOW	SVTYPE=BND;POS=160355277;STRANDS=+-:114;CIPOS=-10,6;CIEND=-8,9;CIPOS95=0,0;CIEND95=0,0;MATEID=347232_1;EVENT=347232;SECONDARY;SU=114;PE=83;SR=31;ALG=PROD;AF=0.00171;NSAMP=50;MSQ=63.11;RECLASSIFIED;AC=50;AN=29244;NFAM=48
chr4	160364736	589854	N	<INV>	84.61	LOW	SVTYPE=INV;POS=160364736;SVLEN=860;END=160365596;STRANDS=++:11,--:2;IMPRECISE;CIPOS=-77,538;CIEND=-30,489;CIPOS95=-77,235;CIEND95=-30,211;SU=13;PE=13;SR=0;ALG=SUM;AF=0.0001026;NSAMP=3;MSQ=26.72;AC=3;AN=29244;NFAM=3
chr4	160378137	589855_1	N	[chr4:160378311[N	803.23	LOW	SVTYPE=BND;POS=160378137;STRANDS=--:4;CIPOS=-9,8;CIEND=-9,8;CIPOS95=0,0;CIEND95=0,0;MATEID=589855_2;EVENT=589855;SU=4;PE=0;SR=4;ALG=PROD;AF=0.0009233;NSAMP=24;MSQ=23.02;AC=27;AN=29244;NFAM=24
chr4	160378311	589855_2	N	[chr4:160378137[N	803.23	LOW	SVTYPE=BND;POS=160378311;STRANDS=--:4;CIPOS=-9,8;CIEND=-9,8;CIPOS95=0,0;CIEND95=0,0;MATEID=589855_1;EVENT=589855;SECONDARY;SU=4;PE=0;SR=4;ALG=PROD;AF=0.0009233;NSAMP=24;MSQ=23.02;AC=27;AN=29244;NFAM=24
chr4	160378339	79608_1	N	]chr6:113379867]N	8187.64	LOW	SVTYPE=BND;POS=160378339;STRANDS=-+:373;CIPOS=-2,2;CIEND=-2,2;CIPOS95=0,0;CIEND95=0,0;MATEID=79608_2;EVENT=79608;SU=373;PE=0;SR=373;ALG=PROD;AF=0.006975;NSAMP=204;MSQ=26.41;AC=204;AN=29246;NFAM=203
chr4	160390579	347238_1	N	N[chr4:160390706[	4106.69	LOW	SVTYPE=BND;POS=160390579;STRANDS=+-:9;IMPRECISE;CIPOS=-26,26;CIEND=-28,28;CIPOS95=-1,1;CIEND95=-1,1;MATEID=347238_2;EVENT=347238;SU=9;PE=2;SR=7;ALG=PROD;AF=0.005163;NSAMP=151;MSQ=18.41;RECLASSIFIED;AC=151;AN=29244;NFAM=151
chr4	160390706	347238_2	N	]chr4:160390579]N	4106.69	LOW	SVTYPE=BND;POS=160390579;STRANDS=+-:9;IMPRECISE;CIPOS=-28,28;CIEND=-26,26;CIPOS95=-1,1;CIEND95=-1,1;MATEID=347238_1;EVENT=347238;SECONDARY;SU=9;PE=2;SR=7;ALG=PROD;AF=0.005163;NSAMP=151;MSQ=18.41;RECLASSIFIED;AC=151;AN=29244;NFAM=151
chr4	160391138	347239_1	N	N[chr4:160391208[	3.59815e+06	PASS	SVTYPE=BND;POS=160391138;STRANDS=+-:118980;CIPOS=0,0;CIEND=0,0;CIPOS95=0,0;CIEND95=0,0;MATEID=347239_2;EVENT=347239;SU=118980;PE=464;SR=118516;AF=0.255;NSAMP=6425;MSQ=342.68;RECLASSIFIED;AC=7457;AN=29244;NFAM=6075
chr4	160391208	347239_2	N	]chr4:160391138]N	3.59815e+06	PASS	SVTYPE=BND;POS=160391138;STRANDS=+-:118980;CIPOS=0,0;CIEND=0,0;CIPOS95=0,0;CIEND95=0,0;MATEID=347239_1;EVENT=347239;SECONDARY;SU=118980;PE=464;SR=118516;AF=0.255;NSAMP=6425;MSQ=342.68;RECLASSIFIED;AC=7457;AN=29244;NFAM=6075
chr4	160396662	347240	N	<DEL>	515.55	PASS	SVTYPE=DEL;POS=160396662;SVLEN=-1450;END=160398112;STRANDS=+-:23;CIPOS=-10,9;CIEND=-4,1;CIPOS95=0,0;CIEND95=0,0;SU=23;PE=14;SR=9;ALG=PROD;AF=3.42e-05;NSAMP=1;MSQ=515.55;AC=1;AN=29244;NFAM=1
chr4	160404019	347241_1	N	N[chr4:160405081[	14.94	LOW	SVTYPE=BND;POS=160404019;STRANDS=+-:6;IMPRECISE;CIPOS=-10,835;CIEND=-770,9;CIPOS95=-2,266;CIEND95=-250,2;MATEID=347241_2;EVENT=347241;SU=6;PE=6;SR=0;ALG=PROD;AF=3.42e-05;NSAMP=1;MSQ=14.92;RECLASSIFIED;AC=1;AN=29244;NFAM=1
chr4	160405081	347241_2	N	]chr4:160404019]N	14.94	LOW	SVTYPE=BND;POS=160404019;STRANDS=+-:6;IMPRECISE;CIPOS=-770,9;CIEND=-10,835;CIPOS95=-250,2;CIEND95=-2,266;MATEID=347241_1;EVENT=347241;SECONDARY;SU=6;PE=6;SR=0;ALG=PROD;AF=3.42e-05;NSAMP=1;MSQ=14.92;RECLASSIFIED;AC=1;AN=29244;NFAM=1
chr4	160410608	336262_2	N	]chr4:39716277]N	650.62	LOW	SVTYPE=BND;POS=39716277;STRANDS=+-:4;CIPOS=-9,8;CIEND=-9,8;CIPOS95=0,0;CIEND95=0,0;MATEID=336262_1;EVENT=336262;SECONDARY;SU=4;PE=0;SR=4;ALG=PROD;AF=0.0009916;NSAMP=29;MSQ=13.97;RECLASSIFIED;AC=29;AN=29246;NFAM=29
chr4	160413032	78584_1	N	N]chr5:92185610]	711.52	LOW	SVTYPE=BND;POS=160413032;STRANDS=++:24;CIPOS=-29,27;CIEND=-29,28;CIPOS95=0,0;CIEND95=0,0;MATEID=78584_2;EVENT=78584;SU=24;PE=0;SR=24;ALG=PROD;AF=0.001231;NSAMP=36;MSQ=15.88;AC=36;AN=29246;NFAM=35
chr4	160413041	78818_1	N	N]chr5:140765437]	1360.32	LOW	SVTYPE=BND;POS=160413041;STRANDS=++:4;CIPOS=-9,8;CIEND=-9,8;CIPOS95=0,0;CIEND95=0,0;MATEID=78818_2;EVENT=78818;SU=4;PE=0;SR=4;ALG=PROD;AF=0.001402;NSAMP=41;MSQ=15.93;AC=41;AN=29246;NFAM=41
chr4	160413041	81470_1	N	N]chr9:24360115]	683.98	LOW	SVTYPE=BND;POS=160413041;STRANDS=++:4;CIPOS=-9,8;CIEND=-9,8;CIPOS95=0,0;CIEND95=0,0;MATEID=81470_2;EVENT=81470;SU=4;PE=0;SR=4;ALG=PROD;AF=0.0007864;NSAMP=23;MSQ=25.84;AC=23;AN=29246;NFAM=23
chr4	160417650	347242_1	N	N[chr4:160418230[	921.83	PASS	SVTYPE=BND;POS=160417650;STRANDS=+-:42;CIPOS=-2,1;CIEND=0,9;CIPOS95=0,0;CIEND95=0,0;MATEID=347242_2;EVENT=347242;SU=42;PE=24;SR=18;ALG=PROD;AF=6.839e-05;NSAMP=2;MSQ=460.84;RECLASSIFIED;AC=2;AN=29244;NFAM=2
chr4	160418230	347242_2	N	]chr4:160417650]N	921.83	PASS	SVTYPE=BND;POS=160417650;STRANDS=+-:42;CIPOS=0,9;CIEND=-2,1;CIPOS95=0,0;CIEND95=0,0;MATEID=347242_1;EVENT=347242;SECONDARY;SU=42;PE=24;SR=18;ALG=PROD;AF=6.839e-05;NSAMP=2;MSQ=460.84;RECLASSIFIED;AC=2;AN=29244;NFAM=2
chr4	160426955	514432	N	<DUP>	1295.7	PASS	SVTYPE=DUP;POS=160426955;SVLEN=17496;END=160444451;STRANDS=-+:118;CIPOS=-7,4;CIEND=-6,8;CIPOS95=0,0;CIEND95=0,0;SU=118;PE=81;SR=37;ALG=PROD;AF=0.0001368;NSAMP=4;MSQ=154.39;AC=4;AN=29244;NFAM=4
chr4	160441016	514434	N	<DUP>	39.86	PASS	SVTYPE=DUP;POS=160441016;SVLEN=262;END=160441278;STRANDS=-+:5;IMPRECISE;CIPOS=-6,8;CIEND=-10,9;CIPOS95=0,1;CIEND95=0,0;SU=5;PE=0;SR=5;ALG=PROD;AF=3.42e-05;NSAMP=1;MSQ=29.02;AC=1;AN=29244;NFAM=1
chr4	160455277	347244	N	<DEL>	504.32	PASS	SVTYPE=DEL;POS=160455277;SVLEN=-130;END=160455407;STRANDS=+-:18;CIPOS=-24,23;CIEND=-24,23;CIPOS95=0,0;CIEND95=0,0;SU=18;PE=0;SR=18;ALG=PROD;AF=6.839e-05;NSAMP=2;MSQ=251.76;AC=2;AN=29244;NFAM=2
chr4	160457759	347245	N	<DEL>	181.55	PASS	SVTYPE=DEL;POS=160457759;SVLEN=-8716;END=160466475;STRANDS=+-:8;IMPRECISE;CIPOS=-10,9;CIEND=-10,8;CIPOS95=-1,1;CIEND95=-1,1;SU=8;PE=6;SR=2;ALG=PROD;AF=3.419e-05;NSAMP=1;MSQ=176.78;AC=1;AN=29246;NFAM=1
chr4	160471472	347246_1	N	N[chr4:160471913[	2124.45	LOW	SVTYPE=BND;POS=160471472;STRANDS=+-:38;CIPOS=-22,21;CIEND=-24,23;CIPOS95=0,0;CIEND95=0,0;MATEID=347246_2;EVENT=347246;SU=38;PE=17;SR=21;ALG=PROD;AF=0.0005129;NSAMP=15;MSQ=19.69;RECLASSIFIED;AC=15;AN=29244;NFAM=15
chr4	160471913	347246_2	N	]chr4:160471472]N	2124.45	LOW	SVTYPE=BND;POS=160471472;STRANDS=+-:38;CIPOS=-24,23;CIEND=-22,21;CIPOS95=0,0;CIEND95=0,0;MATEID=347246_1;EVENT=347246;SECONDARY;SU=38;PE=17;SR=21;ALG=PROD;AF=0.0005129;NSAMP=15;MSQ=19.69;RECLASSIFIED;AC=15;AN=29244;NFAM=15
chr4	160482312	347247	N	<DEL>	263.84	PASS	SVTYPE=DEL;POS=160482312;SVLEN=-75;END=160482387;STRANDS=+-:5;CIPOS=-10,9;CIEND=-10,9;CIPOS95=0,0;CIEND95=0,0;SU=5;PE=0;SR=5;ALG=PROD;AF=3.42e-05;NSAMP=1;MSQ=263.82;AC=1;AN=29244;NFAM=1
chr4	160484684	76082_1	N	[chr16:63456620[N	136.51	LOW	SVTYPE=BND;POS=160484684;STRANDS=--:4;CIPOS=-9,8;CIEND=-9,8;CIPOS95=0,0;CIEND95=0,0;MATEID=76082_2;EVENT=76082;SU=4;PE=0;SR=4;ALG=PROD;AF=3.419e-05;NSAMP=1;MSQ=68.88;AC=1;AN=29246;NFAM=1
chr4	160493912	347248	N	<DEL>	674.3	PASS	SVTYPE=DEL;POS=160493912;SVLEN=-25486;END=160519398;STRANDS=+-:38;CIPOS=-21,20;CIEND=-30,29;CIPOS95=0,0;CIEND95=0,0;SU=38;PE=25;SR=13;ALG=PROD;AF=3.42e-05;NSAMP=1;MSQ=308.72;AC=1;AN=29244;NFAM=1
chr4	160507419	514435	N	<DUP>	422.14	PASS	SVTYPE=DUP;POS=160507419;SVLEN=38201;END=160545620;STRANDS=-+:38;CIPOS=-9,6;CIEND=-2,0;CIPOS95=0,0;CIEND95=0,0;SU=38;PE=16;SR=22;ALG=PROD;AF=6.839e-05;NSAMP=1;MSQ=421.35;AC=2;AN=29244;NFAM=1
chr4	160510678	347250	N	<DEL>	187.43	PASS	SVTYPE=DEL;POS=160510678;SVLEN=-8403;END=160519081;STRANDS=+-:7;CIPOS=-5,4;CIEND=-5,4;CIPOS95=0,0;CIEND95=0,0;SU=7;PE=0;SR=7;ALG=PROD;AF=3.419e-05;NSAMP=1;MSQ=182.66;AC=1;AN=29246;NFAM=1
chr4	160536628	347253	N	<DEL>	309.64	PASS	SVTYPE=DEL;POS=160536628;SVLEN=-192;END=160536820;STRANDS=+-:14;CIPOS=-26,25;CIEND=-26,25;CIPOS95=0,0;CIEND95=0,0;SU=14;PE=0;SR=14;ALG=PROD;AF=0.0001026;NSAMP=3;MSQ=99.33;AC=3;AN=29244;NFAM=3
chr4	160543465	347254	N	<DEL>	2052.95	PASS	SVTYPE=DEL;POS=160543465;SVLEN=-2558;END=160546023;STRANDS=+-:77;CIPOS=-10,9;CIEND=-10,9;CIPOS95=0,0;CIEND95=0,0;SU=77;PE=53;SR=24;ALG=PROD;AF=0.0001368;NSAMP=4;MSQ=513.24;AC=4;AN=29244;NFAM=4
chr4	160557655	514436	N	<DUP>	135.25	PASS	SVTYPE=DUP;POS=160557655;SVLEN=155;END=160557810;STRANDS=-+:10;CIPOS=-10,9;CIEND=-10,9;CIPOS95=0,0;CIEND95=0,0;SU=10;PE=0;SR=10;ALG=PROD;AF=3.423e-05;NSAMP=1;MSQ=62.6;AC=1;AN=29218;NFAM=1
chr4	160561173	347255	N	<DEL>	44.83	PASS	SVTYPE=DEL;POS=160561173;SVLEN=-6324;END=160567497;STRANDS=+-:5;IMPRECISE;CIPOS=-10,9;CIEND=-10,9;CIPOS95=-1,1;CIEND95=-1,1;SU=5;PE=3;SR=2;ALG=PROD;AF=3.42e-05;NSAMP=1;MSQ=44.83;AC=1;AN=29244;NFAM=1
chr4	160573319	347256_1	N	N[chr4:160573490[	261.45	LOW	SVTYPE=BND;POS=160573319;STRANDS=+-:4;IMPRECISE;CIPOS=-10,9;CIEND=-10,9;CIPOS95=-1,1;CIEND95=-1,1;MATEID=347256_2;EVENT=347256;SU=4;PE=1;SR=3;ALG=PROD;AF=3.42e-05;NSAMP=1;MSQ=167.76;RECLASSIFIED;AC=1;AN=29244;NFAM=1
chr4	160573490	347256_2	N	]chr4:160573319]N	261.45	LOW	SVTYPE=BND;POS=160573319;STRANDS=+-:4;IMPRECISE;CIPOS=-10,9;CIEND=-10,9;CIPOS95=-1,1;CIEND95=-1,1;MATEID=347256_1;EVENT=347256;SECONDARY;SU=4;PE=1;SR=3;ALG=PROD;AF=3.42e-05;NSAMP=1;MSQ=167.76;RECLASSIFIED;AC=1;AN=29244;NFAM=1
chr4	160578611	589856_1	N	N]chr4:160583725]	102.22	LOW	SVTYPE=BND;POS=160578611;STRANDS=++:8;IMPRECISE;CIPOS=-30,551;CIEND=-30,617;CIPOS95=-30,100;CIEND95=-30,128;MATEID=589856_2;EVENT=589856;SU=8;PE=8;SR=0;ALG=PROD;AF=3.419e-05;NSAMP=1;MSQ=23.81;AC=1;AN=29246;NFAM=1
chr4	160581552	514437_1	N	]chr4:160582044]N	861.24	LOW	SVTYPE=BND;POS=160581552;STRANDS=-+:47;IMPRECISE;CIPOS=-315,29;CIEND=-22,303;CIPOS95=-21,21;CIEND95=-22,48;MATEID=514437_2;EVENT=514437;SU=47;PE=47;SR=0;ALG=PROD;AF=0.0005471;NSAMP=16;MSQ=46.1;RECLASSIFIED;AC=16;AN=29244;NFAM=16
chr4	160582044	514437_2	N	N[chr4:160581552[	861.24	LOW	SVTYPE=BND;POS=160581552;STRANDS=-+:47;IMPRECISE;CIPOS=-22,303;CIEND=-315,29;CIPOS95=-22,48;CIEND95=-21,21;MATEID=514437_1;EVENT=514437;SECONDARY;SU=47;PE=47;SR=0;ALG=PROD;AF=0.0005471;NSAMP=16;MSQ=46.1;RECLASSIFIED;AC=16;AN=29244;NFAM=16
chr4	160583725	589856_2	N	N]chr4:160578611]	102.22	LOW	SVTYPE=BND;POS=160583725;STRANDS=++:8;IMPRECISE;CIPOS=-30,617;CIEND=-30,551;CIPOS95=-30,128;CIEND95=-30,100;MATEID=589856_1;EVENT=589856;SECONDARY;SU=8;PE=8;SR=0;ALG=PROD;AF=3.419e-05;NSAMP=1;MSQ=23.81;AC=1;AN=29246;NFAM=1
chr4	160585838	75747_1	N	]chr15:84597823]N	36.34	LOW	SVTYPE=BND;POS=160585838;STRANDS=-+:5;IMPRECISE;CIPOS=-438,29;CIEND=-28,433;CIPOS95=-120,29;CIEND95=-28,147;MATEID=75747_2;EVENT=75747;SU=5;PE=5;SR=0;ALG=PROD;AF=3.419e-05;NSAMP=1;MSQ=35.82;AC=1;AN=29246;NFAM=1
chr4	160586985	11585_2	N	N[chr1:84987590[	249.35	LOW	SVTYPE=BND;POS=160586985;STRANDS=-+:5;IMPRECISE;CIPOS=-10,9;CIEND=-10,9;CIPOS95=-1,1;CIEND95=-1,1;MATEID=11585_1;EVENT=11585;SECONDARY;SU=5;PE=3;SR=2;ALG=PROD;AF=0.0004787;NSAMP=14;MSQ=16.32;AC=14;AN=29246;NFAM=14
chr4	160595433	347258	N	<DEL>	250.17	PASS	SVTYPE=DEL;POS=160595433;SVLEN=-136;END=160595569;STRANDS=+-:10;CIPOS=-4,2;CIEND=-4,3;CIPOS95=0,0;CIEND95=0,0;SU=10;PE=0;SR=10;ALG=PROD;AF=3.42e-05;NSAMP=1;MSQ=218.8;AC=1;AN=29236;NFAM=1
chr4	160607299	589857	N	<INV>	23.25	LOW	SVTYPE=INV;POS=160607299;SVLEN=944;END=160608243;STRANDS=++:1,--:4;IMPRECISE;CIPOS=-154,51;CIEND=-24,9;CIPOS95=-113,43;CIEND95=-15,1;SU=5;PE=3;SR=2;ALG=PROD;AF=3.42e-05;NSAMP=1;MSQ=17.98;AC=1;AN=29244;NFAM=1
chr4	160613463	514438	N	<DUP>	4525.78	PASS	SVTYPE=DUP;POS=160613463;SVLEN=261600;END=160875063;STRANDS=-+:323;CIPOS=-28,29;CIEND=-3,4;CIPOS95=0,0;CIEND95=0,0;SU=323;PE=214;SR=109;ALG=PROD;AF=0.0002052;NSAMP=3;MSQ=629.78;AC=6;AN=29244;NFAM=3
chr4	160632260	82658_1	N	]chrX:77119923]N	8479.97	LOW	SVTYPE=BND;POS=160632260;STRANDS=-+:16;CIPOS=-9,8;CIEND=-9,8;CIPOS95=0,0;CIEND95=0,0;MATEID=82658_2;EVENT=82658;SU=16;PE=0;SR=16;ALG=PROD;AF=0.01019;NSAMP=298;MSQ=21.83;AC=298;AN=29246;NFAM=298
chr4	160638348	514439	N	<DUP>	322.29	PASS	SVTYPE=DUP;POS=160638348;SVLEN=12066;END=160650414;STRANDS=-+:33;CIPOS=-25,22;CIEND=-24,23;CIPOS95=0,0;CIEND95=0,0;SU=33;PE=19;SR=14;ALG=PROD;AF=3.42e-05;NSAMP=1;MSQ=153.66;AC=1;AN=29244;NFAM=1
chr4	160662448	338661_2	N	]chr4:63062070]N	1.01589e+06	LOW	SVTYPE=BND;POS=63062070;STRANDS=+-:4663;IMPRECISE;CIPOS=-162,8;CIEND=-2,16;CIPOS95=-6,6;CIEND95=0,0;MATEID=338661_1;EVENT=338661;SECONDARY;SU=4663;PE=4663;SR=0;ALG=PROD;AF=0.2742;NSAMP=8017;MSQ=72.63;RECLASSIFIED;AC=8018;AN=29246;NFAM=7455
chr4	160662651	512676_2	N	N[chr4:63062068[	736451	LOW	SVTYPE=BND;POS=63062068;STRANDS=-+:8183;CIPOS=-7,19;CIEND=-10,3;CIPOS95=0,0;CIEND95=0,0;MATEID=512676_1;EVENT=512676;SECONDARY;SU=8183;PE=8166;SR=17;ALG=PROD;AF=0.3078;NSAMP=9001;MSQ=50.1;RECLASSIFIED;AC=9002;AN=29246;NFAM=8415
chr4	160671017	80819_1	N	N]chr8:26002941]	971.56	LOW	SVTYPE=BND;POS=160671017;STRANDS=++:141;CIPOS=-10,6;CIEND=0,3;CIPOS95=0,0;CIEND95=0,0;MATEID=80819_2;EVENT=80819;SU=141;PE=111;SR=30;ALG=PROD;AF=0.0003761;NSAMP=11;MSQ=47.5;AC=11;AN=29246;NFAM=11
chr4	160671025	72790_1	N	N]chr10:85820071]	2139.87	LOW	SVTYPE=BND;POS=160671025;STRANDS=++:24;IMPRECISE;CIPOS=-81,688;CIEND=-51,738;CIPOS95=-81,137;CIEND95=-51,164;MATEID=72790_2;EVENT=72790;SU=24;PE=24;SR=0;ALG=SUM;AF=0.002838;NSAMP=83;MSQ=21.73;AC=83;AN=29246;NFAM=83
chr4	160671077	51664_2	N	N[chr2:9521841[	30855.3	LOW	SVTYPE=BND;POS=160671077;STRANDS=-+:40;CIPOS=-9,8;CIEND=-9,8;CIPOS95=0,0;CIEND95=0,0;MATEID=51664_1;EVENT=51664;SECONDARY;SU=40;PE=0;SR=40;ALG=PROD;AF=0.01754;NSAMP=513;MSQ=33.27;AC=513;AN=29246;NFAM=505
chr4	160671077	80936_1	N	N[chr8:59456115[	5087.75	LOW	SVTYPE=BND;POS=160671077;STRANDS=+-:409;CIPOS=-4,6;CIEND=-5,4;CIPOS95=0,0;CIEND95=0,0;MATEID=80936_2;EVENT=80936;SU=409;PE=299;SR=110;ALG=PROD;AF=0.003898;NSAMP=114;MSQ=32.76;AC=114;AN=29246;NFAM=113
chr4	160671173	82628_1	N	[chrX:73022786[N	676.34	LOW	SVTYPE=BND;POS=160671173;STRANDS=--:4;IMPRECISE;CIPOS=-498,9;CIEND=-681,8;CIPOS95=-157,2;CIEND95=-237,0;MATEID=82628_2;EVENT=82628;SU=4;PE=4;SR=0;ALG=PROD;AF=0.00106;NSAMP=31;MSQ=17.92;AC=31;AN=29246;NFAM=31
chr4	160671910	347262_1	N	N[chr4:160672388[	17441.6	LOW	SVTYPE=BND;POS=160671910;STRANDS=+-:800;CIPOS=-1,1;CIEND=-1,0;CIPOS95=0,0;CIEND95=0,0;MATEID=347262_2;EVENT=347262;SU=800;PE=181;SR=619;ALG=PROD;AF=0.002325;NSAMP=68;MSQ=241.03;RECLASSIFIED;AC=68;AN=29244;NFAM=67
chr4	160671910	514441_1	N	]chr4:160672515]N	10631.3	LOW	SVTYPE=BND;POS=160671910;STRANDS=-+:1213;CIPOS=0,1;CIEND=-1,0;CIPOS95=0,0;CIEND95=0,0;MATEID=514441_2;EVENT=514441;SU=1213;PE=452;SR=761;ALG=PROD;AF=0.002257;NSAMP=66;MSQ=148.55;RECLASSIFIED;AC=66;AN=29244;NFAM=65
chr4	160672388	347262_2	N	]chr4:160671910]N	17441.6	LOW	SVTYPE=BND;POS=160671910;STRANDS=+-:800;CIPOS=-1,0;CIEND=-1,1;CIPOS95=0,0;CIEND95=0,0;MATEID=347262_1;EVENT=347262;SECONDARY;SU=800;PE=181;SR=619;ALG=PROD;AF=0.002325;NSAMP=68;MSQ=241.03;RECLASSIFIED;AC=68;AN=29244;NFAM=67
chr4	160672515	514441_2	N	N[chr4:160671910[	10631.3	LOW	SVTYPE=BND;POS=160671910;STRANDS=-+:1213;CIPOS=-1,0;CIEND=0,1;CIPOS95=0,0;CIEND95=0,0;MATEID=514441_1;EVENT=514441;SECONDARY;SU=1213;PE=452;SR=761;ALG=PROD;AF=0.002257;NSAMP=66;MSQ=148.55;RECLASSIFIED;AC=66;AN=29244;NFAM=65
chr4	160672641	514442	N	<DUP>	356444	PASS	SVTYPE=DUP;POS=160672641;SVLEN=182;END=160672823;STRANDS=-+:19286;CIPOS=0,0;CIEND=0,0;CIPOS95=0,0;CIEND95=0,0;SU=19286;PE=52;SR=19234;ALG=PROD;AF=0.1637;NSAMP=4765;MSQ=48.55;AC=4787;AN=29244;NFAM=4522
chr4	160727561	75826_1	N	]chr15:100526507]N	9.55	LOW	SVTYPE=BND;POS=160727561;STRANDS=-+:4;IMPRECISE;CIPOS=-9,8;CIEND=-8,9;CIPOS95=0,0;CIEND95=0,2;MATEID=75826_2;EVENT=75826;SU=4;PE=0;SR=4;ALG=PROD;AF=3.419e-05;NSAMP=1;MSQ=9.36;AC=1;AN=29246;NFAM=1
chr4	160731774	347264_1	N	N[chr4:160731905[	35941.1	LOW	SVTYPE=BND;POS=160731774;STRANDS=+-:5;CIPOS=-10,9;CIEND=-10,9;CIPOS95=0,0;CIEND95=0,0;MATEID=347264_2;EVENT=347264;SU=5;PE=1;SR=4;ALG=PROD;AF=0.03467;NSAMP=1014;MSQ=21.5;RECLASSIFIED;AC=1014;AN=29244;NFAM=993
chr4	160731905	347264_2	N	]chr4:160731774]N	35941.1	LOW	SVTYPE=BND;POS=160731774;STRANDS=+-:5;CIPOS=-10,9;CIEND=-10,9;CIPOS95=0,0;CIEND95=0,0;MATEID=347264_1;EVENT=347264;SECONDARY;SU=5;PE=1;SR=4;ALG=PROD;AF=0.03467;NSAMP=1014;MSQ=21.5;RECLASSIFIED;AC=1014;AN=29244;NFAM=993
chr4	160748555	347266_1	N	N[chr4:160750289[	21797.5	LOW	SVTYPE=BND;POS=160748555;STRANDS=+-:1088;IMPRECISE;CIPOS=-2,184;CIEND=-149,9;CIPOS95=-2,3;CIEND95=-1,1;MATEID=347266_2;EVENT=347266;SU=1088;PE=1088;SR=0;ALG=PROD;AF=0.001812;NSAMP=52;MSQ=195.52;RECLASSIFIED;AC=53;AN=29246;NFAM=44
chr4	160750289	347266_2	N	]chr4:160748555]N	21797.5	LOW	SVTYPE=BND;POS=160748555;STRANDS=+-:1088;IMPRECISE;CIPOS=-149,9;CIEND=-2,184;CIPOS95=-1,1;CIEND95=-2,3;MATEID=347266_1;EVENT=347266;SECONDARY;SU=1088;PE=1088;SR=0;ALG=PROD;AF=0.001812;NSAMP=52;MSQ=195.52;RECLASSIFIED;AC=53;AN=29246;NFAM=44
chr4	160755347	347267	N	<DEL>	276.6	PASS	SVTYPE=DEL;POS=160755347;SVLEN=-387768;END=161143115;STRANDS=+-:15;CIPOS=-10,9;CIEND=-10,8;CIPOS95=0,0;CIEND95=0,0;SU=15;PE=7;SR=8;ALG=PROD;AF=3.42e-05;NSAMP=1;MSQ=275.59;AC=1;AN=29244;NFAM=1
chr4	160767416	514443	N	<DUP>	1472.5	PASS	SVTYPE=DUP;POS=160767416;SVLEN=16405;END=160783821;STRANDS=-+:151;CIPOS=-4,1;CIEND=-4,2;CIPOS95=0,0;CIEND95=0,0;SU=151;PE=91;SR=60;ALG=PROD;AF=3.42e-05;NSAMP=1;MSQ=223.38;AC=1;AN=29244;NFAM=1
chr4	160771359	79431_1	N	]chr6:73446754]N	93723.6	LOW	SVTYPE=BND;POS=160771359;STRANDS=-+:33;CIPOS=-10,9;CIEND=-8,8;CIPOS95=0,0;CIEND95=0,0;MATEID=79431_2;EVENT=79431;SU=33;PE=9;SR=24;ALG=PROD;AF=0.02759;NSAMP=805;MSQ=71.88;AC=807;AN=29246;NFAM=784
chr4	160772313	347268	N	<DEL>	196.45	PASS	SVTYPE=DEL;POS=160772313;SVLEN=-876;END=160773189;STRANDS=+-:11;CIPOS=-6,6;CIEND=-7,3;CIPOS95=0,0;CIEND95=0,0;SU=11;PE=6;SR=5;ALG=PROD;AF=3.419e-05;NSAMP=1;MSQ=191.68;AC=1;AN=29246;NFAM=1
chr4	160788377	347269_1	N	N[chr4:160788465[	1563.37	PASS	SVTYPE=BND;POS=160788377;STRANDS=+-:60;CIPOS=-23,22;CIEND=-23,22;CIPOS95=0,0;CIEND95=0,0;MATEID=347269_2;EVENT=347269;SU=60;PE=0;SR=60;ALG=PROD;AF=0.000171;NSAMP=5;MSQ=258.33;RECLASSIFIED;AC=5;AN=29246;NFAM=5
chr4	160788465	347269_2	N	]chr4:160788377]N	1563.37	PASS	SVTYPE=BND;POS=160788377;STRANDS=+-:60;CIPOS=-23,22;CIEND=-23,22;CIPOS95=0,0;CIEND95=0,0;MATEID=347269_1;EVENT=347269;SECONDARY;SU=60;PE=0;SR=60;ALG=PROD;AF=0.000171;NSAMP=5;MSQ=258.33;RECLASSIFIED;AC=5;AN=29246;NFAM=5
chr4	160811121	347270_1	N	N[chr4:160811476[	655.98	LOW	SVTYPE=BND;POS=160811121;STRANDS=+-:8;CIPOS=0,8;CIEND=-5,4;CIPOS95=0,0;CIEND95=0,0;MATEID=347270_2;EVENT=347270;SU=8;PE=1;SR=7;ALG=PROD;AF=0.0006155;NSAMP=18;MSQ=21;RECLASSIFIED;AC=18;AN=29244;NFAM=18
chr4	160811476	347270_2	N	]chr4:160811121]N	655.98	LOW	SVTYPE=BND;POS=160811121;STRANDS=+-:8;CIPOS=-5,4;CIEND=0,8;CIPOS95=0,0;CIEND95=0,0;MATEID=347270_1;EVENT=347270;SECONDARY;SU=8;PE=1;SR=7;ALG=PROD;AF=0.0006155;NSAMP=18;MSQ=21;RECLASSIFIED;AC=18;AN=29244;NFAM=18
chr4	160831279	347271	N	<DEL>	1.29012e+06	PASS	SVTYPE=DEL;POS=160831279;SVLEN=-167;END=160831446;STRANDS=+-:47887;CIPOS=0,0;CIEND=0,0;CIPOS95=0,0;CIEND95=0,0;SU=47887;PE=603;SR=47284;ALG=PROD;AF=0.1027;NSAMP=2858;MSQ=284.66;MEDGQR=3.85;Q10GQR=3.74;AC=3004;AN=29244;NFAM=2720
chr4	160832425	589858_1	N	N]chr4:160833171]	883.02	LOW	SVTYPE=BND;POS=160832425;STRANDS=++:4;IMPRECISE;CIPOS=-9,235;CIEND=-10,94;CIPOS95=0,126;CIEND95=-3,49;MATEID=589858_2;EVENT=589858;SU=4;PE=4;SR=0;ALG=PROD;AF=0.001334;NSAMP=39;MSQ=21.57;AC=39;AN=29244;NFAM=39
chr4	160833171	589858_2	N	N]chr4:160832425]	883.02	LOW	SVTYPE=BND;POS=160833171;STRANDS=++:4;IMPRECISE;CIPOS=-10,94;CIEND=-9,235;CIPOS95=-3,49;CIEND95=0,126;MATEID=589858_1;EVENT=589858;SECONDARY;SU=4;PE=4;SR=0;ALG=PROD;AF=0.001334;NSAMP=39;MSQ=21.57;AC=39;AN=29244;NFAM=39
chr4	160842219	347272_1	N	N[chr4:160846885[	7899.67	PASS	SVTYPE=BND;POS=160842219;STRANDS=+-:341;CIPOS=-2,1;CIEND=-2,0;CIPOS95=0,0;CIEND95=0,0;MATEID=347272_2;EVENT=347272;SU=341;PE=191;SR=150;ALG=PROD;AF=0.0002394;NSAMP=7;MSQ=538.23;RECLASSIFIED;AC=7;AN=29240;NFAM=7
chr4	160844798	347273	N	<DEL>	1.17177e+06	PASS	SVTYPE=DEL;POS=160844798;SVLEN=-264;END=160845062;STRANDS=+-:28890;CIPOS=0,0;CIEND=0,0;CIPOS95=0,0;CIEND95=0,0;SU=28890;PE=2128;SR=26762;ALG=PROD;AF=0.05868;NSAMP=1668;MSQ=420.09;MEDGQR=3.22;Q10GQR=2.82;AC=1716;AN=29244;NFAM=1573
chr4	160844865	73380_1	N	N]chr11:16591376]	67.4	LOW	SVTYPE=BND;POS=160844865;STRANDS=++:15;CIPOS=-30,29;CIEND=-30,29;CIPOS95=0,0;CIEND95=0,0;MATEID=73380_2;EVENT=73380;SU=15;PE=0;SR=15;ALG=PROD;AF=6.839e-05;NSAMP=2;MSQ=6.83;AC=2;AN=29246;NFAM=2
chr4	160844867	73973_1	N	]chr12:8993096]N	20.89	LOW	SVTYPE=BND;POS=160844867;STRANDS=-+:4;IMPRECISE;CIPOS=-9,8;CIEND=-9,9;CIPOS95=0,0;CIEND95=0,1;MATEID=73973_2;EVENT=73973;SU=4;PE=0;SR=4;ALG=PROD;AF=3.419e-05;NSAMP=1;MSQ=20.89;AC=1;AN=29246;NFAM=1
chr4	160846885	347272_2	N	]chr4:160842219]N	7899.67	PASS	SVTYPE=BND;POS=160842219;STRANDS=+-:341;CIPOS=-2,0;CIEND=-2,1;CIPOS95=0,0;CIEND95=0,0;MATEID=347272_1;EVENT=347272;SECONDARY;SU=341;PE=191;SR=150;ALG=PROD;AF=0.0002394;NSAMP=7;MSQ=538.23;RECLASSIFIED;AC=7;AN=29240;NFAM=7
chr4	160857575	347274	N	<DEL>	422.8	PASS	SVTYPE=DEL;POS=160857575;SVLEN=-1285;END=160858860;STRANDS=+-:18;CIPOS=-5,4;CIEND=-5,2;CIPOS95=0,0;CIEND95=0,0;SU=18;PE=11;SR=7;ALG=PROD;AF=3.42e-05;NSAMP=1;MSQ=413.67;AC=1;AN=29242;NFAM=1
chr4	160862109	347275_1	N	N[chr4:160907936[	469.33	LOW	SVTYPE=BND;POS=160862109;STRANDS=+-:35;IMPRECISE;CIPOS=-10,382;CIEND=-373,12;CIPOS95=-10,56;CIEND95=-43,12;MATEID=347275_2;EVENT=347275;SU=35;PE=35;SR=0;ALG=PROD;AF=0.000171;NSAMP=5;MSQ=93.84;RECLASSIFIED;AC=5;AN=29244;NFAM=5
chr4	160863385	347276_1	N	N[chr4:160863476[	141.01	LOW	SVTYPE=BND;POS=160863385;STRANDS=+-:4;CIPOS=-9,8;CIEND=-9,8;CIPOS95=0,0;CIEND95=0,0;MATEID=347276_2;EVENT=347276;SU=4;PE=0;SR=4;ALG=PROD;AF=6.839e-05;NSAMP=2;MSQ=70.39;RECLASSIFIED;AC=2;AN=29244;NFAM=2
chr4	160863476	347276_2	N	]chr4:160863385]N	141.01	LOW	SVTYPE=BND;POS=160863385;STRANDS=+-:4;CIPOS=-9,8;CIEND=-9,8;CIPOS95=0,0;CIEND95=0,0;MATEID=347276_1;EVENT=347276;SECONDARY;SU=4;PE=0;SR=4;ALG=PROD;AF=6.839e-05;NSAMP=2;MSQ=70.39;RECLASSIFIED;AC=2;AN=29244;NFAM=2
chr4	160867433	347277_1	N	N[chr4:160867833[	590.04	LOW	SVTYPE=BND;POS=160867433;STRANDS=+-:8;CIPOS=-10,9;CIEND=-10,9;CIPOS95=0,0;CIEND95=0,0;MATEID=347277_2;EVENT=347277;SU=8;PE=0;SR=8;ALG=PROD;AF=0.0006839;NSAMP=20;MSQ=23.93;RECLASSIFIED;AC=20;AN=29244;NFAM=20
chr4	160867833	347277_2	N	]chr4:160867433]N	590.04	LOW	SVTYPE=BND;POS=160867433;STRANDS=+-:8;CIPOS=-10,9;CIEND=-10,9;CIPOS95=0,0;CIEND95=0,0;MATEID=347277_1;EVENT=347277;SECONDARY;SU=8;PE=0;SR=8;ALG=PROD;AF=0.0006839;NSAMP=20;MSQ=23.93;RECLASSIFIED;AC=20;AN=29244;NFAM=20
chr4	160871282	74769_1	N	[chr13:50920010[N	656.04	LOW	SVTYPE=BND;POS=160871282;STRANDS=--:17;IMPRECISE;CIPOS=-10,9;CIEND=-9,14;CIPOS95=0,0;CIEND95=-3,3;MATEID=74769_2;EVENT=74769;SU=17;PE=0;SR=17;ALG=PROD;AF=0.0005813;NSAMP=17;MSQ=29.09;AC=17;AN=29246;NFAM=17
chr4	160872105	11586_2	N	N[chr1:14102913[	14.99	LOW	SVTYPE=BND;POS=160872105;STRANDS=-+:4;IMPRECISE;CIPOS=-9,9;CIEND=-7,9;CIPOS95=0,1;CIEND95=0,3;MATEID=11586_1;EVENT=11586;SECONDARY;SU=4;PE=0;SR=4;ALG=PROD;AF=3.419e-05;NSAMP=1;MSQ=14.98;AC=1;AN=29246;NFAM=1
chr4	160872321	514444_1	N	]chr4:160908181]N	136.27	LOW	SVTYPE=BND;POS=160872321;STRANDS=-+:15;IMPRECISE;CIPOS=-116,29;CIEND=-26,379;CIPOS95=-28,28;CIEND95=-26,94;MATEID=514444_2;EVENT=514444;SU=15;PE=15;SR=0;ALG=PROD;AF=0.0001368;NSAMP=4;MSQ=32.86;RECLASSIFIED;AC=4;AN=29246;NFAM=4
chr4	160886199	78718_1	N	]chr5:119433005]N	122.54	LOW	SVTYPE=BND;POS=160886199;STRANDS=-+:4;CIPOS=-9,8;CIEND=-9,8;CIPOS95=0,0;CIEND95=0,0;MATEID=78718_2;EVENT=78718;SU=4;PE=0;SR=4;ALG=PROD;AF=0.0002052;NSAMP=6;MSQ=19.81;AC=6;AN=29246;NFAM=6
chr4	160886298	347279	N	<DEL>	209.65	PASS	SVTYPE=DEL;POS=160886298;SVLEN=-14546;END=160900844;STRANDS=+-:13;CIPOS=-10,9;CIEND=-10,9;CIPOS95=0,0;CIEND95=0,0;SU=13;PE=7;SR=6;ALG=PROD;AF=3.42e-05;NSAMP=1;MSQ=209.65;AC=1;AN=29244;NFAM=1
chr4	160900659	347280_1	N	N[chr4:160901069[	1143.78	LOW	SVTYPE=BND;POS=160900659;STRANDS=+-:14;CIPOS=-10,9;CIEND=-3,2;CIPOS95=0,0;CIEND95=0,0;MATEID=347280_2;EVENT=347280;SU=14;PE=3;SR=11;ALG=PROD;AF=0.0003761;NSAMP=11;MSQ=18.88;RECLASSIFIED;AC=11;AN=29244;NFAM=11
chr4	160901069	347280_2	N	]chr4:160900659]N	1143.78	LOW	SVTYPE=BND;POS=160900659;STRANDS=+-:14;CIPOS=-3,2;CIEND=-10,9;CIPOS95=0,0;CIEND95=0,0;MATEID=347280_1;EVENT=347280;SECONDARY;SU=14;PE=3;SR=11;ALG=PROD;AF=0.0003761;NSAMP=11;MSQ=18.88;RECLASSIFIED;AC=11;AN=29244;NFAM=11
chr4	160906508	347281	N	<DEL>	665.72	PASS	SVTYPE=DEL;POS=160906508;SVLEN=-120;END=160906628;STRANDS=+-:19;CIPOS=-24,23;CIEND=-24,23;CIPOS95=0,0;CIEND95=0,0;SU=19;PE=0;SR=19;ALG=PROD;AF=6.843e-05;NSAMP=2;MSQ=316.17;AC=2;AN=29228;NFAM=2
chr4	160907906	514445_1	N	]chr4:160908804]N	26391.2	LOW	SVTYPE=BND;POS=160907906;STRANDS=-+:2655;IMPRECISE;CIPOS=-46,9;CIEND=-8,67;CIPOS95=-1,1;CIEND95=-3,3;MATEID=514445_2;EVENT=514445;SU=2655;PE=2655;SR=0;ALG=PROD;AF=0.009369;NSAMP=272;MSQ=77;RECLASSIFIED;AC=274;AN=29244;NFAM=264
chr4	160907936	347275_2	N	]chr4:160862109]N	469.33	LOW	SVTYPE=BND;POS=160862109;STRANDS=+-:35;IMPRECISE;CIPOS=-373,12;CIEND=-10,382;CIPOS95=-43,12;CIEND95=-10,56;MATEID=347275_1;EVENT=347275;SECONDARY;SU=35;PE=35;SR=0;ALG=PROD;AF=0.000171;NSAMP=5;MSQ=93.84;RECLASSIFIED;AC=5;AN=29244;NFAM=5
chr4	160908170	347282	N	<DEL>	488.37	PASS	SVTYPE=DEL;POS=160908170;SVLEN=-775;END=160908945;STRANDS=+-:21;CIPOS=-10,9;CIEND=-7,3;CIPOS95=0,0;CIEND95=0,0;SU=21;PE=15;SR=6;ALG=PROD;AF=3.42e-05;NSAMP=1;MSQ=488.37;AC=1;AN=29244;NFAM=1
chr4	160908181	514444_2	N	N[chr4:160872321[	136.27	LOW	SVTYPE=BND;POS=160872321;STRANDS=-+:15;IMPRECISE;CIPOS=-26,379;CIEND=-116,29;CIPOS95=-26,94;CIEND95=-28,28;MATEID=514444_1;EVENT=514444;SECONDARY;SU=15;PE=15;SR=0;ALG=PROD;AF=0.0001368;NSAMP=4;MSQ=32.86;RECLASSIFIED;AC=4;AN=29246;NFAM=4
chr4	160908804	514445_2	N	N[chr4:160907906[	26391.2	LOW	SVTYPE=BND;POS=160907906;STRANDS=-+:2655;IMPRECISE;CIPOS=-8,67;CIEND=-46,9;CIPOS95=-3,3;CIEND95=-1,1;MATEID=514445_1;EVENT=514445;SECONDARY;SU=2655;PE=2655;SR=0;ALG=PROD;AF=0.009369;NSAMP=272;MSQ=77;RECLASSIFIED;AC=274;AN=29244;NFAM=264
chr4	160912459	347284	N	<DEL>	230.89	PASS	SVTYPE=DEL;POS=160912459;SVLEN=-4739;END=160917198;STRANDS=+-:11;IMPRECISE;CIPOS=-10,9;CIEND=-10,6;CIPOS95=-1,1;CIEND95=-1,0;SU=11;PE=9;SR=2;ALG=PROD;AF=3.42e-05;NSAMP=1;MSQ=230.76;AC=1;AN=29244;NFAM=1
chr4	160913620	347285	N	<DEL>	2101.36	PASS	SVTYPE=DEL;POS=160913620;SVLEN=-981;END=160914601;STRANDS=+-:88;CIPOS=-22,20;CIEND=-22,20;CIPOS95=0,0;CIEND95=0,0;SU=88;PE=57;SR=31;ALG=PROD;AF=6.839e-05;NSAMP=2;MSQ=1050.62;AC=2;AN=29244;NFAM=1
chr4	160916369	81037_1	N	]chr8:75655103]N	639.16	LOW	SVTYPE=BND;POS=160916369;STRANDS=-+:21;CIPOS=-9,8;CIEND=-9,8;CIPOS95=0,0;CIEND95=0,0;MATEID=81037_2;EVENT=81037;SU=21;PE=0;SR=21;ALG=PROD;AF=0.0006497;NSAMP=19;MSQ=20.1;AC=19;AN=29246;NFAM=18
chr4	160916370	75023_1	N	[chr14:20288183[N	181.39	LOW	SVTYPE=BND;POS=160916370;STRANDS=--:18;CIPOS=-10,9;CIEND=-10,9;CIPOS95=0,0;CIEND95=0,0;MATEID=75023_2;EVENT=75023;SU=18;PE=0;SR=18;ALG=PROD;AF=0.0001026;NSAMP=3;MSQ=32.83;AC=3;AN=29246;NFAM=3
chr4	160916402	51665_2	N	[chr2:194220295[N	16159.6	LOW	SVTYPE=BND;POS=160916402;STRANDS=--:767;CIPOS=-1,1;CIEND=-1,1;CIPOS95=0,0;CIEND95=0,0;MATEID=51665_1;EVENT=51665;SECONDARY;SU=767;PE=0;SR=767;ALG=PROD;AF=0.0134;NSAMP=392;MSQ=24.52;AC=392;AN=29246;NFAM=387
chr4	160924605	589859_1	N	N]chr4:160927476]	472.21	PASS	SVTYPE=BND;POS=160924605;STRANDS=++:22;CIPOS=-10,9;CIEND=-2,1;CIPOS95=0,0;CIEND95=0,0;MATEID=589859_2;EVENT=589859;SU=22;PE=8;SR=14;ALG=PROD;AF=3.42e-05;NSAMP=1;MSQ=419.56;AC=1;AN=29240;NFAM=1
chr4	160926811	514446_1	N	]chr4:160931930]N	241	LOW	SVTYPE=BND;POS=160926811;STRANDS=-+:20;CIPOS=-5,1;CIEND=-4,4;CIPOS95=0,0;CIEND95=0,0;MATEID=514446_2;EVENT=514446;SU=20;PE=13;SR=7;ALG=PROD;AF=3.42e-05;NSAMP=1;MSQ=240.13;RECLASSIFIED;AC=1;AN=29244;NFAM=1
chr4	160927476	589859_2	N	N]chr4:160924605]	472.21	PASS	SVTYPE=BND;POS=160927476;STRANDS=++:22;CIPOS=-2,1;CIEND=-10,9;CIPOS95=0,0;CIEND95=0,0;MATEID=589859_1;EVENT=589859;SECONDARY;SU=22;PE=8;SR=14;ALG=PROD;AF=3.42e-05;NSAMP=1;MSQ=419.56;AC=1;AN=29240;NFAM=1
chr4	160929234	589860_1	N	[chr4:160931887[N	671.44	PASS	SVTYPE=BND;POS=160929234;STRANDS=--:27;CIPOS=-10,9;CIEND=-3,0;CIPOS95=0,0;CIEND95=0,0;MATEID=589860_2;EVENT=589860;SU=27;PE=15;SR=12;ALG=PROD;AF=3.42e-05;NSAMP=1;MSQ=671.42;AC=1;AN=29244;NFAM=1
chr4	160931103	78219_1	N	[chr5:16967674[N	155.67	LOW	SVTYPE=BND;POS=160931103;STRANDS=--:7;IMPRECISE;CIPOS=-390,7;CIEND=-491,9;CIPOS95=-126,0;CIEND95=-125,1;MATEID=78219_2;EVENT=78219;SU=7;PE=7;SR=0;ALG=PROD;AF=3.419e-05;NSAMP=1;MSQ=155.67;AC=1;AN=29246;NFAM=1
chr4	160931117	78220_1	N	N]chr5:16967856]	32.81	LOW	SVTYPE=BND;POS=160931117;STRANDS=++:4;IMPRECISE;CIPOS=-8,505;CIEND=-10,504;CIPOS95=0,175;CIEND95=-1,169;MATEID=78220_2;EVENT=78220;SU=4;PE=4;SR=0;ALG=PROD;AF=3.419e-05;NSAMP=1;MSQ=32.81;AC=1;AN=29246;NFAM=1
chr4	160931887	589860_2	N	[chr4:160929234[N	671.44	PASS	SVTYPE=BND;POS=160931887;STRANDS=--:27;CIPOS=-3,0;CIEND=-10,9;CIPOS95=0,0;CIEND95=0,0;MATEID=589860_1;EVENT=589860;SECONDARY;SU=27;PE=15;SR=12;ALG=PROD;AF=3.42e-05;NSAMP=1;MSQ=671.42;AC=1;AN=29244;NFAM=1
chr4	160931930	514446_2	N	N[chr4:160926811[	241	LOW	SVTYPE=BND;POS=160926811;STRANDS=-+:20;CIPOS=-4,4;CIEND=-5,1;CIPOS95=0,0;CIEND95=0,0;MATEID=514446_1;EVENT=514446;SECONDARY;SU=20;PE=13;SR=7;ALG=PROD;AF=3.42e-05;NSAMP=1;MSQ=240.13;RECLASSIFIED;AC=1;AN=29244;NFAM=1
chr4	160932042	589861	N	<INV>	57	LOW	SVTYPE=INV;POS=160932042;SVLEN=327;END=160932369;STRANDS=++:6,--:1;IMPRECISE;CIPOS=-10,31;CIEND=-10,400;CIPOS95=0,31;CIEND95=-2,121;SU=7;PE=5;SR=2;ALG=PROD;AF=0.0001368;NSAMP=4;MSQ=13.87;AC=4;AN=29244;NFAM=4
chr4	160940232	347286_1	N	N[chr4:160940649[	701.26	LOW	SVTYPE=BND;POS=160940232;STRANDS=+-:10;IMPRECISE;CIPOS=-8,9;CIEND=-10,9;CIPOS95=0,1;CIEND95=-1,0;MATEID=347286_2;EVENT=347286;SU=10;PE=7;SR=3;ALG=PROD;AF=0.0006498;NSAMP=19;MSQ=29.5;RECLASSIFIED;AC=19;AN=29242;NFAM=19
chr4	160940400	514447	N	<DUP>	55886.4	PASS	SVTYPE=DUP;POS=160940400;SVLEN=70310;END=161010710;STRANDS=-+:4801;CIPOS=-1,0;CIEND=0,0;CIPOS95=0,0;CIEND95=0,0;SU=4801;PE=2758;SR=2043;ALG=PROD;AF=0.001436;NSAMP=31;MSQ=334.57;AC=42;AN=29244;NFAM=30
chr4	160940649	347286_2	N	]chr4:160940232]N	701.26	LOW	SVTYPE=BND;POS=160940232;STRANDS=+-:10;IMPRECISE;CIPOS=-10,9;CIEND=-8,9;CIPOS95=-1,0;CIEND95=0,1;MATEID=347286_1;EVENT=347286;SECONDARY;SU=10;PE=7;SR=3;ALG=PROD;AF=0.0006498;NSAMP=19;MSQ=29.5;RECLASSIFIED;AC=19;AN=29242;NFAM=19
chr4	160950345	589862	N	<INV>	4.66	LOW	SVTYPE=INV;POS=160950345;SVLEN=1196;END=160951541;STRANDS=++:2,--:4;IMPRECISE;CIPOS=-10,9;CIEND=-10,9;CIPOS95=-3,1;CIEND95=-3,3;SU=6;PE=5;SR=1;ALG=PROD;AF=3.42e-05;NSAMP=1;MSQ=4.64;AC=1;AN=29244;NFAM=1
chr4	160957882	347287	N	<DEL>	6.01254e+06	PASS	SVTYPE=DEL;POS=160957882;SVLEN=-5909;END=160963791;STRANDS=+-:241766;CIPOS=0,0;CIEND=0,0;CIPOS95=0,0;CIEND95=0,0;SU=241766;PE=138685;SR=103081;ALG=PROD;AF=0.1828;NSAMP=4751;MSQ=669.2;MEDGQR=4.55;Q10GQR=4.35;AC=5347;AN=29244;NFAM=4443
chr4	160977092	347288_1	N	N[chr4:160978189[	5998.62	PASS	SVTYPE=BND;POS=160977092;STRANDS=+-:253;CIPOS=-3,4;CIEND=-5,2;CIPOS95=0,0;CIEND95=0,0;MATEID=347288_2;EVENT=347288;SU=253;PE=162;SR=91;ALG=PROD;AF=0.0004104;NSAMP=12;MSQ=444.58;RECLASSIFIED;AC=12;AN=29240;NFAM=12
chr4	160978189	347288_2	N	]chr4:160977092]N	5998.62	PASS	SVTYPE=BND;POS=160977092;STRANDS=+-:253;CIPOS=-5,2;CIEND=-3,4;CIPOS95=0,0;CIEND95=0,0;MATEID=347288_1;EVENT=347288;SECONDARY;SU=253;PE=162;SR=91;ALG=PROD;AF=0.0004104;NSAMP=12;MSQ=444.58;RECLASSIFIED;AC=12;AN=29240;NFAM=12
chr4	160999051	514448	N	<DUP>	292.01	PASS	SVTYPE=DUP;POS=160999051;SVLEN=1325550;END=162324601;STRANDS=-+:26;CIPOS=-3,0;CIEND=-3,2;CIPOS95=0,0;CIEND95=0,0;SU=26;PE=15;SR=11;ALG=PROD;AF=3.42e-05;NSAMP=1;MSQ=258.79;AC=1;AN=29242;NFAM=1
chr4	161002474	514449	N	<DUP>	215.87	PASS	SVTYPE=DUP;POS=161002474;SVLEN=1798;END=161004272;STRANDS=-+:25;CIPOS=-3,1;CIEND=-2,1;CIPOS95=0,0;CIEND95=0,0;SU=25;PE=12;SR=13;ALG=PROD;AF=3.42e-05;NSAMP=1;MSQ=215.13;AC=1;AN=29244;NFAM=1
chr4	161006343	347290_1	N	N[chr4:161006396[	314.7	PASS	SVTYPE=BND;POS=161006343;STRANDS=+-:7;CIPOS=-5,4;CIEND=-5,4;CIPOS95=0,0;CIEND95=0,0;MATEID=347290_2;EVENT=347290;SU=7;PE=0;SR=7;ALG=PROD;AF=3.421e-05;NSAMP=1;MSQ=257.81;RECLASSIFIED;AC=1;AN=29232;NFAM=1
chr4	161006396	347290_2	N	]chr4:161006343]N	314.7	PASS	SVTYPE=BND;POS=161006343;STRANDS=+-:7;CIPOS=-5,4;CIEND=-5,4;CIPOS95=0,0;CIEND95=0,0;MATEID=347290_1;EVENT=347290;SECONDARY;SU=7;PE=0;SR=7;ALG=PROD;AF=3.421e-05;NSAMP=1;MSQ=257.81;RECLASSIFIED;AC=1;AN=29232;NFAM=1
chr4	161019642	73448_1	N	]chr11:30086984]N	115.35	LOW	SVTYPE=BND;POS=161019642;STRANDS=-+:4;CIPOS=-29,28;CIEND=-29,28;CIPOS95=0,0;CIEND95=0,0;MATEID=73448_2;EVENT=73448;SU=4;PE=0;SR=4;ALG=PROD;AF=0.0001026;NSAMP=3;MSQ=28.1;AC=3;AN=29246;NFAM=3
chr4	161020593	347291	N	<DEL>	728.4	PASS	SVTYPE=DEL;POS=161020593;SVLEN=-1974;END=161022567;STRANDS=+-:30;CIPOS=-10,9;CIEND=-2,0;CIPOS95=0,0;CIEND95=0,0;SU=30;PE=14;SR=16;ALG=PROD;AF=3.42e-05;NSAMP=1;MSQ=728.4;AC=1;AN=29244;NFAM=1
chr4	161020761	51666_2	N	N]chr2:233239519]	14.98	LOW	SVTYPE=BND;POS=161020761;STRANDS=++:4;IMPRECISE;CIPOS=-7,8;CIEND=-7,8;CIPOS95=-1,3;CIEND95=-1,3;MATEID=51666_1;EVENT=51666;SECONDARY;SU=4;PE=0;SR=4;ALG=PROD;AF=3.419e-05;NSAMP=1;MSQ=14.98;AC=1;AN=29246;NFAM=1
chr4	161022044	514450_1	N	]chr4:161038615]N	2283.29	LOW	SVTYPE=BND;POS=161022044;STRANDS=-+:246;CIPOS=-4,2;CIEND=-3,3;CIPOS95=0,0;CIEND95=0,0;MATEID=514450_2;EVENT=514450;SU=246;PE=139;SR=107;ALG=PROD;AF=0.0003077;NSAMP=9;MSQ=193.2;RECLASSIFIED;AC=9;AN=29246;NFAM=9
chr4	161022636	347292_1	N	N[chr4:161022691[	45046.2	LOW	SVTYPE=BND;POS=161022636;STRANDS=+-:349;CIPOS=-2,2;CIEND=-1,2;CIPOS95=0,0;CIEND95=0,0;MATEID=347292_2;EVENT=347292;SU=349;PE=1;SR=348;ALG=PROD;AF=0.01756;NSAMP=448;MSQ=77.9;RECLASSIFIED;AC=511;AN=29108;NFAM=446
chr4	161022649	81939_1	N	N]chr9:103390295]	5358.32	LOW	SVTYPE=BND;POS=161022649;STRANDS=++:768;CIPOS=-2,2;CIEND=-1,2;CIPOS95=0,0;CIEND95=0,0;MATEID=81939_2;EVENT=81939;SU=768;PE=425;SR=343;ALG=PROD;AF=0.002291;NSAMP=67;MSQ=61.08;AC=67;AN=29246;NFAM=67
chr4	161022668	81940_1	N	[chr9:103390211[N	8639.73	LOW	SVTYPE=BND;POS=161022668;STRANDS=--:669;CIPOS=-2,2;CIEND=-2,0;CIPOS95=0,0;CIEND95=0,0;MATEID=81940_2;EVENT=81940;SU=669;PE=370;SR=299;ALG=PROD;AF=0.007112;NSAMP=207;MSQ=31.88;AC=208;AN=29246;NFAM=207
chr4	161022691	347292_2	N	]chr4:161022636]N	45046.2	LOW	SVTYPE=BND;POS=161022636;STRANDS=+-:349;CIPOS=-1,2;CIEND=-2,2;CIPOS95=0,0;CIEND95=0,0;MATEID=347292_1;EVENT=347292;SECONDARY;SU=349;PE=1;SR=348;ALG=PROD;AF=0.01756;NSAMP=448;MSQ=77.9;RECLASSIFIED;AC=511;AN=29108;NFAM=446
chr4	161028390	347293	N	<DEL>	1167.38	PASS	SVTYPE=DEL;POS=161028390;SVLEN=-54601;END=161082991;STRANDS=+-:41;IMPRECISE;CIPOS=-42,361;CIEND=-465,49;CIPOS95=-34,34;CIEND95=-32,32;SU=41;PE=41;SR=0;ALG=PROD;AF=3.419e-05;NSAMP=1;MSQ=317.61;AC=1;AN=29246;NFAM=1
chr4	161029974	514451	N	<DUP>	5670.54	PASS	SVTYPE=DUP;POS=161029974;SVLEN=54733;END=161084707;STRANDS=-+:550;IMPRECISE;CIPOS=-236,12;CIEND=-10,185;CIPOS95=-4,4;CIEND95=-2,2;SU=550;PE=550;SR=0;ALG=PROD;AF=0.003283;NSAMP=96;MSQ=27.68;AC=96;AN=29246;NFAM=94
chr4	161038615	514450_2	N	N[chr4:161022044[	2283.29	LOW	SVTYPE=BND;POS=161022044;STRANDS=-+:246;CIPOS=-3,3;CIEND=-4,2;CIPOS95=0,0;CIEND95=0,0;MATEID=514450_1;EVENT=514450;SECONDARY;SU=246;PE=139;SR=107;ALG=PROD;AF=0.0003077;NSAMP=9;MSQ=193.2;RECLASSIFIED;AC=9;AN=29246;NFAM=9
chr4	161039347	347295_1	N	N[chr4:161039406[	253.86	LOW	SVTYPE=BND;POS=161039347;STRANDS=+-:9;CIPOS=-4,3;CIEND=-4,3;CIPOS95=0,0;CIEND95=0,0;MATEID=347295_2;EVENT=347295;SU=9;PE=0;SR=9;ALG=PROD;AF=3.42e-05;NSAMP=1;MSQ=239.71;RECLASSIFIED;AC=1;AN=29244;NFAM=1
chr4	161039406	347295_2	N	]chr4:161039347]N	253.86	LOW	SVTYPE=BND;POS=161039347;STRANDS=+-:9;CIPOS=-4,3;CIEND=-4,3;CIPOS95=0,0;CIEND95=0,0;MATEID=347295_1;EVENT=347295;SECONDARY;SU=9;PE=0;SR=9;ALG=PROD;AF=3.42e-05;NSAMP=1;MSQ=239.71;RECLASSIFIED;AC=1;AN=29244;NFAM=1
chr4	161050225	73779_1	N	[chr11:104240675[N	71.14	LOW	SVTYPE=BND;POS=161050225;STRANDS=--:515,++:2489;IMPRECISE;CIPOS=-94,53;CIEND=-64,49;CIPOS95=-44,44;CIEND95=-14,14;MATEID=73779_2;EVENT=73779;SU=3004;PE=75;SR=2929;ALG=SUM;AF=3.419e-05;NSAMP=1;MSQ=4.68;AC=1;AN=29246;NFAM=1
chr4	161052185	11590_2	N	N]chr1:207617656]	87.26	LOW	SVTYPE=BND;POS=161052185;STRANDS=++:4;IMPRECISE;CIPOS=-50,425;CIEND=-50,514;CIPOS95=-50,122;CIEND95=-50,162;MATEID=11590_1;EVENT=11590;SECONDARY;SU=4;PE=4;SR=0;ALG=PROD;AF=0.0001026;NSAMP=3;MSQ=26.86;AC=3;AN=29246;NFAM=3
chr4	161052202	82793_1	N	N]chrX:97185484]	3389.13	LOW	SVTYPE=BND;POS=161052202;STRANDS=++:6;IMPRECISE;CIPOS=-30,509;CIEND=-30,581;CIPOS95=-30,144;CIEND95=-30,200;MATEID=82793_2;EVENT=82793;SU=6;PE=6;SR=0;ALG=PROD;AF=0.00465;NSAMP=136;MSQ=18.29;AC=136;AN=29246;NFAM=135
chr4	161052232	334871_2	N	]chr4:26109439]N	131398	LOW	SVTYPE=BND;POS=26109439;STRANDS=+-:147;IMPRECISE;CIPOS=-2,7;CIEND=-6,5;CIPOS95=0,0;CIEND95=-1,1;MATEID=334871_1;EVENT=334871;SECONDARY;SU=147;PE=109;SR=38;ALG=PROD;AF=0.07748;NSAMP=2250;MSQ=40.34;RETAINED;RECLASSIFIED;AC=2266;AN=29246;NFAM=2196
chr4	161052233	73089_1	N	]chr10:95598921]N	140.44	LOW	SVTYPE=BND;POS=161052233;STRANDS=-+:4;IMPRECISE;CIPOS=-705,29;CIEND=-30,662;CIPOS95=-166,29;CIEND95=-30,149;MATEID=73089_2;EVENT=73089;SU=4;PE=4;SR=0;ALG=PROD;AF=0.0002052;NSAMP=6;MSQ=11.52;AC=6;AN=29246;NFAM=6
chr4	161052247	81319_1	N	N]chr8:131554013]	484.36	LOW	SVTYPE=BND;POS=161052247;STRANDS=++:11;IMPRECISE;CIPOS=-30,414;CIEND=-30,537;CIPOS95=-30,61;CIEND95=-30,126;MATEID=81319_2;EVENT=81319;SU=11;PE=11;SR=0;ALG=PROD;AF=0.0004445;NSAMP=13;MSQ=23.06;AC=13;AN=29246;NFAM=13
chr4	161052264	67058_2	N	[chr3:171019134[N	23046.2	LOW	SVTYPE=BND;POS=161052264;STRANDS=--:4;CIPOS=-9,8;CIEND=-9,8;CIPOS95=0,0;CIEND95=0,0;MATEID=67058_1;EVENT=67058;SECONDARY;SU=4;PE=0;SR=4;ALG=PROD;AF=0.02599;NSAMP=757;MSQ=22.01;AC=760;AN=29246;NFAM=745
chr4	161052264	74507_1	N	]chr12:117692474]N	11965.5	LOW	SVTYPE=BND;POS=161052264;STRANDS=-+:4;CIPOS=-9,8;CIEND=-9,8;CIPOS95=0,0;CIEND95=0,0;MATEID=74507_2;EVENT=74507;SU=4;PE=0;SR=4;ALG=PROD;AF=0.01429;NSAMP=416;MSQ=16.3;AC=418;AN=29246;NFAM=413
chr4	161052268	77672_1	N	N[chr20:52244475[	1711.97	LOW	SVTYPE=BND;POS=161052268;STRANDS=+-:13;IMPRECISE;CIPOS=-56,546;CIEND=-779,32;CIPOS95=-56,143;CIEND95=-164,32;MATEID=77672_2;EVENT=77672;SU=13;PE=13;SR=0;ALG=SUM;AF=0.001778;NSAMP=52;MSQ=17.54;AC=52;AN=29246;NFAM=52
chr4	161052276	51667_2	N	N]chr2:82598027]	245.95	LOW	SVTYPE=BND;POS=161052276;STRANDS=++:13;IMPRECISE;CIPOS=-30,212;CIEND=-28,321;CIPOS95=-30,34;CIEND95=-28,88;MATEID=51667_1;EVENT=51667;SECONDARY;SU=13;PE=13;SR=0;ALG=PROD;AF=0.0003077;NSAMP=9;MSQ=26.16;AC=9;AN=29246;NFAM=9
chr4	161052301	51668_2	N	N]chr2:115244291]	473.86	LOW	SVTYPE=BND;POS=161052301;STRANDS=++:9;IMPRECISE;CIPOS=-30,312;CIEND=-30,463;CIPOS95=-30,41;CIEND95=-30,127;MATEID=51668_1;EVENT=51668;SECONDARY;SU=9;PE=9;SR=0;ALG=PROD;AF=0.0004787;NSAMP=14;MSQ=25.96;AC=14;AN=29246;NFAM=14
chr4	161052305	11589_2	N	N]chr1:248213539]	552.1	LOW	SVTYPE=BND;POS=161052305;STRANDS=++:8;IMPRECISE;CIPOS=-50,361;CIEND=-50,533;CIPOS95=-50,78;CIEND95=-50,136;MATEID=11589_1;EVENT=11589;SECONDARY;SU=8;PE=8;SR=0;ALG=PROD;AF=0.0005813;NSAMP=16;MSQ=24.01;AC=17;AN=29246;NFAM=16
chr4	161052315	11587_2	N	]chr1:118583347]N	21772.8	LOW	SVTYPE=BND;POS=161052315;STRANDS=+-:208;CIPOS=-6,5;CIEND=-4,3;CIPOS95=0,0;CIEND95=0,0;MATEID=11587_1;EVENT=11587;SECONDARY;SU=208;PE=106;SR=102;ALG=PROD;AF=0.02229;NSAMP=652;MSQ=21.95;AC=652;AN=29246;NFAM=643
chr4	161052315	11588_2	N	]chr1:187856142]N	13124.9	LOW	SVTYPE=BND;POS=161052315;STRANDS=-+:4,+-:4;IMPRECISE;CIPOS=-81,590;CIEND=-881,49;CIPOS95=-69,69;CIEND95=-251,49;MATEID=11588_1;EVENT=11588;SECONDARY;SU=8;PE=6;SR=2;ALG=SUM;AF=0.01323;NSAMP=387;MSQ=21.63;AC=387;AN=29246;NFAM=384
chr4	161052315	72984_1	N	]chr10:22664229]N	129994	LOW	SVTYPE=BND;POS=161052315;STRANDS=-+:8;CIPOS=-50,49;CIEND=-50,49;CIPOS95=0,0;CIEND95=0,0;MATEID=72984_2;EVENT=72984;SU=8;PE=4;SR=4;ALG=PROD;AF=0.09933;NSAMP=2875;MSQ=30.13;AC=2905;AN=29246;NFAM=2802
chr4	161052315	74932_1	N	]chr13:95764773]N	97382.5	LOW	SVTYPE=BND;POS=161052315;STRANDS=-+:4;IMPRECISE;CIPOS=-10,9;CIEND=-10,9;CIPOS95=-1,1;CIEND95=-1,1;MATEID=74932_2;EVENT=74932;SU=4;PE=2;SR=2;ALG=PROD;AF=0.07738;NSAMP=2244;MSQ=29.53;AC=2263;AN=29246;NFAM=2204
chr4	161052315	80443_1	N	]chr7:109740570]N	157787	LOW	SVTYPE=BND;POS=161052315;STRANDS=-+:84;CIPOS=-10,9;CIEND=-8,6;CIPOS95=0,0;CIEND95=0,0;MATEID=80443_2;EVENT=80443;SU=84;PE=41;SR=43;ALG=PROD;AF=0.1131;NSAMP=3303;MSQ=30.81;AC=3309;AN=29246;NFAM=3208
chr4	161052315	83041_1	N	]chrX:145274996]N	291587	LOW	SVTYPE=BND;POS=161052315;STRANDS=-+:20;IMPRECISE;CIPOS=-10,9;CIEND=-15,12;CIPOS95=0,0;CIEND95=-1,1;MATEID=83041_2;EVENT=83041;SU=20;PE=14;SR=6;ALG=PROD;AF=0.183;NSAMP=5235;MSQ=36.37;AC=5351;AN=29246;NFAM=5033
chr4	161052317	76025_1	N	[chr16:51479171[N	17309	LOW	SVTYPE=BND;POS=161052317;STRANDS=--:899;CIPOS=-1,1;CIEND=-1,0;CIPOS95=0,0;CIEND95=0,0;MATEID=76025_2;EVENT=76025;SU=899;PE=467;SR=432;ALG=PROD;AF=0.01754;NSAMP=513;MSQ=24.8;AC=513;AN=29246;NFAM=505
chr4	161052319	82791_1	N	[chrX:97185362[N	13431.5	LOW	SVTYPE=BND;POS=161052319;STRANDS=--:42;IMPRECISE;CIPOS=-609,86;CIEND=-770,28;CIPOS95=-118,86;CIEND95=-240,28;MATEID=82791_2;EVENT=82791;SU=42;PE=39;SR=3;ALG=SUM;AF=0.01474;NSAMP=431;MSQ=21.35;AC=431;AN=29246;NFAM=429
chr4	161052332	76026_1	N	N]chr16:51479269]	13257.8	LOW	SVTYPE=BND;POS=161052332;STRANDS=++:49;IMPRECISE;CIPOS=-30,293;CIEND=-9,511;CIPOS95=-13,13;CIEND95=-9,62;MATEID=76026_2;EVENT=76026;SU=49;PE=49;SR=0;ALG=PROD;AF=0.01405;NSAMP=411;MSQ=21.73;AC=411;AN=29246;NFAM=408
chr4	161052336	511859_2	N	N[chr4:26109435[	38736.4	LOW	SVTYPE=BND;POS=26109435;STRANDS=-+:174;IMPRECISE;CIPOS=-10,469;CIEND=-64,18;CIPOS95=-10,55;CIEND95=-4,4;MATEID=511859_1;EVENT=511859;SECONDARY;SU=174;PE=174;SR=0;ALG=PROD;AF=0.06298;NSAMP=1807;MSQ=14.05;RECLASSIFIED;AC=1842;AN=29246;NFAM=1774
chr4	161052345	81318_1	N	[chr8:131553864[N	217.72	LOW	SVTYPE=BND;POS=161052345;STRANDS=--:8;IMPRECISE;CIPOS=-435,29;CIEND=-660,28;CIPOS95=-97,29;CIEND95=-190,28;MATEID=81318_2;EVENT=81318;SU=8;PE=8;SR=0;ALG=PROD;AF=0.0003077;NSAMP=9;MSQ=16.76;AC=9;AN=29246;NFAM=9
chr4	161053884	347297	N	<DEL>	383.36	PASS	SVTYPE=DEL;POS=161053884;SVLEN=-34904;END=161088788;STRANDS=+-:23;CIPOS=-30,29;CIEND=-29,26;CIPOS95=0,0;CIEND95=0,0;SU=23;PE=11;SR=12;ALG=PROD;AF=6.839e-05;NSAMP=2;MSQ=191.68;AC=2;AN=29244;NFAM=2
chr4	161056376	82663_1	N	[chrX:77877819[N	7379.19	LOW	SVTYPE=BND;POS=161056376;STRANDS=--:21;CIPOS=-9,8;CIEND=-9,9;CIPOS95=0,0;CIEND95=0,0;MATEID=82663_2;EVENT=82663;SU=21;PE=0;SR=21;ALG=PROD;AF=0.005368;NSAMP=157;MSQ=21.79;AC=157;AN=29246;NFAM=156
chr4	161056400	67059_2	N	N]chr3:103138017]	2018.18	LOW	SVTYPE=BND;POS=161056400;STRANDS=++:24;CIPOS=-9,8;CIEND=-9,8;CIPOS95=0,0;CIEND95=0,0;MATEID=67059_1;EVENT=67059;SECONDARY;SU=24;PE=0;SR=24;ALG=PROD;AF=0.00171;NSAMP=50;MSQ=24.68;AC=50;AN=29246;NFAM=50
chr4	161060749	347298	N	<DEL>	1374.53	PASS	SVTYPE=DEL;POS=161060749;SVLEN=-2285;END=161063034;STRANDS=+-:60;CIPOS=-23,22;CIEND=-25,22;CIPOS95=0,0;CIEND95=0,0;SU=60;PE=36;SR=24;ALG=PROD;AF=6.839e-05;NSAMP=2;MSQ=535.15;AC=2;AN=29244;NFAM=2
chr4	161085594	589737_2	N	N]chr4:155093246]	97.98	LOW	SVTYPE=BND;POS=161085594;STRANDS=++:7;IMPRECISE;CIPOS=-10,498;CIEND=-10,400;CIPOS95=0,180;CIEND95=-3,62;MATEID=589737_1;EVENT=589737;SECONDARY;SU=7;PE=7;SR=0;ALG=PROD;AF=6.839e-05;NSAMP=2;MSQ=48.99;AC=2;AN=29246;NFAM=2
chr4	161086760	75706_1	N	N]chr15:71682883]	1.17611e+06	LOW	SVTYPE=BND;POS=161086760;STRANDS=++:51402;CIPOS=0,0;CIEND=0,0;CIPOS95=0,0;CIEND95=0,0;MATEID=75706_2;EVENT=75706;SU=51402;PE=0;SR=51402;ALG=PROD;AF=0.294;NSAMP=8309;MSQ=79.43;AC=8599;AN=29246;NFAM=7720
chr4	161090224	589863	N	<INV>	14.92	LOW	SVTYPE=INV;POS=161090224;SVLEN=635;END=161090859;STRANDS=++:5,--:2;IMPRECISE;CIPOS=-10,17;CIEND=-40,139;CIPOS95=-2,9;CIEND95=-31,112;SU=7;PE=5;SR=2;ALG=PROD;AF=3.42e-05;NSAMP=1;MSQ=14.92;AC=1;AN=29244;NFAM=1
chr4	161096175	347299	N	<DEL>	5748.17	PASS	SVTYPE=DEL;POS=161096175;SVLEN=-78199;END=161174374;STRANDS=+-:200;CIPOS=-4,3;CIEND=-5,3;CIPOS95=0,0;CIEND95=0,0;SU=200;PE=121;SR=79;ALG=PROD;AF=0.0002052;NSAMP=6;MSQ=515.93;AC=6;AN=29244;NFAM=5
chr4	161111645	81876_1	N	[chr9:87869923[N	76.96	LOW	SVTYPE=BND;POS=161111645;STRANDS=--:6;CIPOS=-6,5;CIEND=-6,5;CIPOS95=0,0;CIEND95=0,0;MATEID=81876_2;EVENT=81876;SU=6;PE=0;SR=6;ALG=PROD;AF=3.419e-05;NSAMP=1;MSQ=47.71;AC=1;AN=29246;NFAM=1
chr4	161111683	67060_2	N	N[chr3:96324757[	11944.4	LOW	SVTYPE=BND;POS=161111683;STRANDS=-+:449;CIPOS=-1,1;CIEND=-1,1;CIPOS95=0,0;CIEND95=0,0;MATEID=67060_1;EVENT=67060;SECONDARY;SU=449;PE=0;SR=449;ALG=PROD;AF=0.008035;NSAMP=235;MSQ=25.48;AC=235;AN=29246;NFAM=230
chr4	161118695	347300_1	N	N[chr4:161118773[	18938.6	PASS	SVTYPE=BND;POS=161118695;STRANDS=+-:668;CIPOS=-1,1;CIEND=-1,1;CIPOS95=0,0;CIEND95=0,0;MATEID=347300_2;EVENT=347300;SU=668;PE=5;SR=663;ALG=PROD;AF=0.0004787;NSAMP=14;MSQ=273.2;RECLASSIFIED;AC=14;AN=29244;NFAM=13
chr4	161118773	347300_2	N	]chr4:161118695]N	18938.6	PASS	SVTYPE=BND;POS=161118695;STRANDS=+-:668;CIPOS=-1,1;CIEND=-1,1;CIPOS95=0,0;CIEND95=0,0;MATEID=347300_1;EVENT=347300;SECONDARY;SU=668;PE=5;SR=663;ALG=PROD;AF=0.0004787;NSAMP=14;MSQ=273.2;RECLASSIFIED;AC=14;AN=29244;NFAM=13
chr4	161132061	51671_2	N	[chr2:11789787[N	577496	LOW	SVTYPE=BND;POS=161132061;STRANDS=--:4;IMPRECISE;CIPOS=-222,49;CIEND=-782,49;CIPOS95=-71,49;CIEND95=-183,49;MATEID=51671_1;EVENT=51671;SECONDARY;SU=4;PE=4;SR=0;ALG=PROD;AF=0.1195;NSAMP=3495;MSQ=95.34;AC=3495;AN=29246;NFAM=3351
chr4	161132098	51670_2	N	N]chr2:11789892]	693622	LOW	SVTYPE=BND;POS=161132098;STRANDS=++:111793;CIPOS=0,0;CIEND=0,0;CIPOS95=0,0;CIEND95=0,0;MATEID=51670_1;EVENT=51670;SECONDARY;SU=111793;PE=31809;SR=79984;ALG=PROD;AF=0.09502;NSAMP=2779;MSQ=145.76;AC=2779;AN=29246;NFAM=2681
chr4	161132509	51669_2	N	[chr2:11789786[N	1.31085e+06	LOW	SVTYPE=BND;POS=161132509;STRANDS=--:74391;CIPOS=-1,0;CIEND=-6,1;CIPOS95=0,0;CIEND95=0,0;MATEID=51669_1;EVENT=51669;SECONDARY;SU=74391;PE=74354;SR=37;AF=0.1922;NSAMP=5622;MSQ=140.88;AC=5622;AN=29246;NFAM=5334
chr4	161132699	347301	N	<DEL>	393.42	PASS	SVTYPE=DEL;POS=161132699;SVLEN=-201;END=161132900;STRANDS=+-:14;CIPOS=-25,23;CIEND=-30,29;CIPOS95=0,0;CIEND95=0,0;SU=14;PE=1;SR=13;ALG=PROD;AF=6.839e-05;NSAMP=2;MSQ=193.25;AC=2;AN=29244;NFAM=2
chr4	161133150	347302	N	<DEL>	82208.9	PASS	SVTYPE=DEL;POS=161133150;SVLEN=-9008;END=161142158;STRANDS=+-:3224;CIPOS=0,0;CIEND=0,0;CIPOS95=0,0;CIEND95=0,0;SU=3224;PE=2120;SR=1104;ALG=PROD;AF=0.002291;NSAMP=67;MSQ=594.48;AC=67;AN=29244;NFAM=61
chr4	161146171	514452_1	N	]chr4:161146334]N	52.62	LOW	SVTYPE=BND;POS=161146171;STRANDS=-+:9;CIPOS=-5,9;CIEND=-4,3;CIPOS95=0,0;CIEND95=0,0;MATEID=514452_2;EVENT=514452;SU=9;PE=0;SR=9;ALG=PROD;AF=3.42e-05;NSAMP=1;MSQ=4.82;RECLASSIFIED;AC=1;AN=29244;NFAM=1
chr4	161146334	514452_2	N	N[chr4:161146171[	52.62	LOW	SVTYPE=BND;POS=161146171;STRANDS=-+:9;CIPOS=-4,3;CIEND=-5,9;CIPOS95=0,0;CIEND95=0,0;MATEID=514452_1;EVENT=514452;SECONDARY;SU=9;PE=0;SR=9;ALG=PROD;AF=3.42e-05;NSAMP=1;MSQ=4.82;RECLASSIFIED;AC=1;AN=29244;NFAM=1
chr4	161154610	11591_2	N	]chr1:199471109]N	180.29	LOW	SVTYPE=BND;POS=161154610;STRANDS=+-:6;IMPRECISE;CIPOS=-460,9;CIEND=-6,545;CIPOS95=-129,2;CIEND95=0,203;MATEID=11591_1;EVENT=11591;SECONDARY;SU=6;PE=6;SR=0;ALG=PROD;AF=0.000171;NSAMP=5;MSQ=23.66;AC=5;AN=29242;NFAM=5
chr4	161188983	589864_1	N	N]chr4:161207626]	2208.68	PASS	SVTYPE=BND;POS=161188983;STRANDS=++:113;CIPOS=-23,23;CIEND=-4,3;CIPOS95=0,0;CIEND95=0,0;MATEID=589864_2;EVENT=589864;SU=113;PE=62;SR=51;ALG=PROD;AF=0.0001026;NSAMP=3;MSQ=572.41;AC=3;AN=29244;NFAM=2
chr4	161190493	589865_1	N	[chr4:161224859[N	2346.49	PASS	SVTYPE=BND;POS=161190493;STRANDS=--:118;CIPOS=-27,29;CIEND=-23,21;CIPOS95=0,0;CIEND95=0,0;MATEID=589865_2;EVENT=589865;SU=118;PE=73;SR=45;ALG=PROD;AF=0.0001026;NSAMP=3;MSQ=588.42;AC=3;AN=29244;NFAM=2
chr4	161196489	347304_1	N	N[chr4:161196982[	936.83	LOW	SVTYPE=BND;POS=161196489;STRANDS=+-:27;CIPOS=-3,1;CIEND=-10,9;CIPOS95=0,0;CIEND95=0,0;MATEID=347304_2;EVENT=347304;SU=27;PE=13;SR=14;ALG=PROD;AF=6.839e-05;NSAMP=2;MSQ=12.17;RECLASSIFIED;AC=2;AN=29244;NFAM=2
chr4	161196982	347304_2	N	]chr4:161196489]N	936.83	LOW	SVTYPE=BND;POS=161196489;STRANDS=+-:27;CIPOS=-10,9;CIEND=-3,1;CIPOS95=0,0;CIEND95=0,0;MATEID=347304_1;EVENT=347304;SECONDARY;SU=27;PE=13;SR=14;ALG=PROD;AF=6.839e-05;NSAMP=2;MSQ=12.17;RECLASSIFIED;AC=2;AN=29244;NFAM=2
chr4	161207626	589864_2	N	N]chr4:161188983]	2208.68	PASS	SVTYPE=BND;POS=161207626;STRANDS=++:113;CIPOS=-4,3;CIEND=-23,23;CIPOS95=0,0;CIEND95=0,0;MATEID=589864_1;EVENT=589864;SECONDARY;SU=113;PE=62;SR=51;ALG=PROD;AF=0.0001026;NSAMP=3;MSQ=572.41;AC=3;AN=29244;NFAM=2
chr4	161215883	51672_2	N	N[chr2:110963566[	745.3	LOW	SVTYPE=BND;POS=161215883;STRANDS=-+:21;CIPOS=-9,8;CIEND=-9,8;CIPOS95=0,0;CIEND95=0,0;MATEID=51672_1;EVENT=51672;SECONDARY;SU=21;PE=0;SR=21;ALG=PROD;AF=0.00106;NSAMP=31;MSQ=16.43;AC=31;AN=29246;NFAM=31
chr4	161218680	339817_2	N	]chr4:74717003]N	4187.09	LOW	SVTYPE=BND;POS=74717003;STRANDS=+-:34;IMPRECISE;CIPOS=-275,27;CIEND=-25,275;CIPOS95=-39,27;CIEND95=-25,45;MATEID=339817_1;EVENT=339817;SECONDARY;SU=34;PE=34;SR=0;ALG=PROD;AF=0.003659;NSAMP=107;MSQ=19.43;RECLASSIFIED;AC=107;AN=29246;NFAM=107
chr4	161218699	512955_2	N	N[chr4:74716282[	140.87	LOW	SVTYPE=BND;POS=74716282;STRANDS=-+:14;IMPRECISE;CIPOS=-5,344;CIEND=-318,9;CIPOS95=0,108;CIEND95=-41,1;MATEID=512955_1;EVENT=512955;SECONDARY;SU=14;PE=14;SR=0;ALG=PROD;AF=3.419e-05;NSAMP=1;MSQ=6.41;RECLASSIFIED;AC=1;AN=29246;NFAM=1
chr4	161224859	589865_2	N	[chr4:161190493[N	2346.49	PASS	SVTYPE=BND;POS=161224859;STRANDS=--:118;CIPOS=-23,21;CIEND=-27,29;CIPOS95=0,0;CIEND95=0,0;MATEID=589865_1;EVENT=589865;SECONDARY;SU=118;PE=73;SR=45;ALG=PROD;AF=0.0001026;NSAMP=3;MSQ=588.42;AC=3;AN=29244;NFAM=2
chr4	161261104	347305	N	<DEL>	275.35	PASS	SVTYPE=DEL;POS=161261104;SVLEN=-69;END=161261173;STRANDS=+-:9;CIPOS=-10,1;CIEND=-4,3;CIPOS95=0,0;CIEND95=0,0;SU=9;PE=0;SR=9;ALG=PROD;AF=3.42e-05;NSAMP=1;MSQ=260.82;AC=1;AN=29242;NFAM=1
chr4	161272920	347308_1	N	N[chr4:161284022[	16514.3	PASS	SVTYPE=BND;POS=161272920;STRANDS=+-:729;CIPOS=-2,1;CIEND=-2,0;CIPOS95=0,0;CIEND95=0,0;MATEID=347308_2;EVENT=347308;SU=729;PE=440;SR=289;ALG=PROD;AF=0.0005472;NSAMP=16;MSQ=622.29;RECLASSIFIED;AC=16;AN=29242;NFAM=15
chr4	161284022	347308_2	N	]chr4:161272920]N	16514.3	PASS	SVTYPE=BND;POS=161272920;STRANDS=+-:729;CIPOS=-2,0;CIEND=-2,1;CIPOS95=0,0;CIEND95=0,0;MATEID=347308_1;EVENT=347308;SECONDARY;SU=729;PE=440;SR=289;ALG=PROD;AF=0.0005472;NSAMP=16;MSQ=622.29;RECLASSIFIED;AC=16;AN=29242;NFAM=15
chr4	161284370	347310_1	N	N[chr4:161284473[	564.87	PASS	SVTYPE=BND;POS=161284370;STRANDS=+-:22;CIPOS=-23,21;CIEND=-25,24;CIPOS95=0,0;CIEND95=0,0;MATEID=347310_2;EVENT=347310;SU=22;PE=1;SR=21;ALG=PROD;AF=6.84e-05;NSAMP=2;MSQ=253.26;RECLASSIFIED;AC=2;AN=29238;NFAM=2
chr4	161284473	347310_2	N	]chr4:161284370]N	564.87	PASS	SVTYPE=BND;POS=161284370;STRANDS=+-:22;CIPOS=-25,24;CIEND=-23,21;CIPOS95=0,0;CIEND95=0,0;MATEID=347310_1;EVENT=347310;SECONDARY;SU=22;PE=1;SR=21;ALG=PROD;AF=6.84e-05;NSAMP=2;MSQ=253.26;RECLASSIFIED;AC=2;AN=29238;NFAM=2
chr4	161292955	589866	N	<INV>	41769.9	LOW	SVTYPE=INV;POS=161292955;SVLEN=4475;END=161297430;STRANDS=++:88,--:1456;IMPRECISE;CIPOS=-828,896;CIEND=-947,648;CIPOS95=-311,311;CIEND95=-306,306;SU=1544;PE=1544;SR=0;ALG=SUM;AF=0.01176;NSAMP=344;MSQ=88.08;RETAINED;AC=344;AN=29244;NFAM=333
chr4	161292955	589868_1	N	[chr4:161296942[N	13462.7	LOW	SVTYPE=BND;POS=161292955;STRANDS=--:100;IMPRECISE;CIPOS=-670,149;CIEND=-135,820;CIPOS95=-235,149;CIEND95=-135,695;MATEID=589868_2;EVENT=589868;SU=100;PE=100;SR=0;ALG=SUM;AF=0.005574;NSAMP=163;MSQ=59.82;AC=163;AN=29244;NFAM=158
chr4	161296942	589868_2	N	[chr4:161292955[N	13462.7	LOW	SVTYPE=BND;POS=161296942;STRANDS=--:100;IMPRECISE;CIPOS=-135,820;CIEND=-670,149;CIPOS95=-135,695;CIEND95=-235,149;MATEID=589868_1;EVENT=589868;SECONDARY;SU=100;PE=100;SR=0;ALG=SUM;AF=0.005574;NSAMP=163;MSQ=59.82;AC=163;AN=29244;NFAM=158
chr4	161300246	347311	N	<DEL>	527.2	PASS	SVTYPE=DEL;POS=161300246;SVLEN=-2881;END=161303127;STRANDS=+-:28;CIPOS=-30,29;CIEND=-25,22;CIPOS95=0,0;CIEND95=0,0;SU=28;PE=19;SR=9;ALG=PROD;AF=3.42e-05;NSAMP=1;MSQ=131.69;AC=1;AN=29244;NFAM=1
chr4	161306109	589871_1	N	N]chr4:161307008]	12.06	LOW	SVTYPE=BND;POS=161306109;STRANDS=++:5;IMPRECISE;CIPOS=-10,327;CIEND=-10,423;CIPOS95=-2,82;CIEND95=-1,108;MATEID=589871_2;EVENT=589871;SU=5;PE=5;SR=0;ALG=PROD;AF=3.42e-05;NSAMP=1;MSQ=12.05;AC=1;AN=29244;NFAM=1
chr4	161306161	589870	N	<INV>	5.09	LOW	SVTYPE=INV;POS=161306161;SVLEN=715;END=161306876;STRANDS=++:3,--:3;IMPRECISE;CIPOS=-10,35;CIEND=-11,47;CIPOS95=0,26;CIEND95=-1,38;SU=6;PE=6;SR=0;ALG=PROD;AF=3.42e-05;NSAMP=1;MSQ=4.6;AC=1;AN=29244;NFAM=1
chr4	161306890	81801_1	N	]chr9:77399204]N	21222.1	LOW	SVTYPE=BND;POS=161306890;STRANDS=-+:20;IMPRECISE;CIPOS=-364,49;CIEND=-45,392;CIPOS95=-30,30;CIEND95=-45,80;MATEID=81801_2;EVENT=81801;SU=20;PE=20;SR=0;ALG=PROD;AF=0.01265;NSAMP=370;MSQ=51.75;AC=370;AN=29246;NFAM=368
chr4	161307008	589871_2	N	N]chr4:161306109]	12.06	LOW	SVTYPE=BND;POS=161307008;STRANDS=++:5;IMPRECISE;CIPOS=-10,423;CIEND=-10,327;CIPOS95=-1,108;CIEND95=-2,82;MATEID=589871_1;EVENT=589871;SECONDARY;SU=5;PE=5;SR=0;ALG=PROD;AF=3.42e-05;NSAMP=1;MSQ=12.05;AC=1;AN=29244;NFAM=1
chr4	161310730	11592_2	N	N[chr1:170378607[	8.78	LOW	SVTYPE=BND;POS=161310730;STRANDS=-+:4;CIPOS=-9,8;CIEND=-9,8;CIPOS95=0,0;CIEND95=0,0;MATEID=11592_1;EVENT=11592;SECONDARY;SU=4;PE=0;SR=4;ALG=PROD;AF=3.419e-05;NSAMP=1;MSQ=6.78;AC=1;AN=29246;NFAM=1
chr4	161323822	347313	N	<DEL>	1005.42	PASS	SVTYPE=DEL;POS=161323822;SVLEN=-2484;END=161326306;STRANDS=+-:44;CIPOS=-30,24;CIEND=-24,22;CIPOS95=0,0;CIEND95=0,0;SU=44;PE=20;SR=24;ALG=PROD;AF=3.42e-05;NSAMP=1;MSQ=386.68;AC=1;AN=29236;NFAM=1
chr4	161333682	347314	N	<DEL>	5073.55	PASS	SVTYPE=DEL;POS=161333682;SVLEN=-6569;END=161340251;STRANDS=+-:222;CIPOS=-26,28;CIEND=-24,24;CIPOS95=0,0;CIEND95=0,0;SU=222;PE=132;SR=90;ALG=PROD;AF=0.0002052;NSAMP=6;MSQ=845.24;AC=6;AN=29244;NFAM=3
chr4	161339218	347315	N	<DEL>	398.84	PASS	SVTYPE=DEL;POS=161339218;SVLEN=-145542;END=161484760;STRANDS=+-:19;CIPOS=-10,9;CIEND=-5,2;CIPOS95=0,0;CIEND95=0,0;SU=19;PE=11;SR=8;ALG=PROD;AF=3.419e-05;NSAMP=1;MSQ=398.58;AC=1;AN=29246;NFAM=1
chr4	161342651	74362_1	N	N]chr12:95637212]	98.6	LOW	SVTYPE=BND;POS=161342651;STRANDS=++:9;CIPOS=-29,28;CIEND=-29,28;CIPOS95=0,0;CIEND95=0,0;MATEID=74362_2;EVENT=74362;SU=9;PE=0;SR=9;ALG=PROD;AF=0.0001368;NSAMP=4;MSQ=23.61;AC=4;AN=29246;NFAM=4
chr4	161343956	347317_1	N	N[chr4:161344064[	806.24	PASS	SVTYPE=BND;POS=161343956;STRANDS=+-:30;CIPOS=-30,29;CIEND=-30,29;CIPOS95=0,0;CIEND95=0,0;MATEID=347317_2;EVENT=347317;SU=30;PE=0;SR=30;ALG=PROD;AF=0.0001026;NSAMP=3;MSQ=268.75;RECLASSIFIED;AC=3;AN=29244;NFAM=3
chr4	161344064	347317_2	N	]chr4:161343956]N	806.24	PASS	SVTYPE=BND;POS=161343956;STRANDS=+-:30;CIPOS=-30,29;CIEND=-30,29;CIPOS95=0,0;CIEND95=0,0;MATEID=347317_1;EVENT=347317;SECONDARY;SU=30;PE=0;SR=30;ALG=PROD;AF=0.0001026;NSAMP=3;MSQ=268.75;RECLASSIFIED;AC=3;AN=29244;NFAM=3
chr4	161349653	514453_1	N	]chr4:161350397]N	140.65	LOW	SVTYPE=BND;POS=161349653;STRANDS=-+:19;CIPOS=0,4;CIEND=-10,8;CIPOS95=0,0;CIEND95=0,0;MATEID=514453_2;EVENT=514453;SU=19;PE=9;SR=10;ALG=PROD;AF=3.419e-05;NSAMP=1;MSQ=130.78;RECLASSIFIED;AC=1;AN=29246;NFAM=1
chr4	161350281	347318	N	<DEL>	1110.2	PASS	SVTYPE=DEL;POS=161350281;SVLEN=-1880;END=161352161;STRANDS=+-:62;IMPRECISE;CIPOS=-33,245;CIEND=-259,30;CIPOS95=-21,21;CIEND95=-23,23;SU=62;PE=62;SR=0;ALG=PROD;AF=3.419e-05;NSAMP=1;MSQ=299.38;AC=1;AN=29246;NFAM=1
chr4	161350397	514453_2	N	N[chr4:161349653[	140.65	LOW	SVTYPE=BND;POS=161349653;STRANDS=-+:19;CIPOS=-10,8;CIEND=0,4;CIPOS95=0,0;CIEND95=0,0;MATEID=514453_1;EVENT=514453;SECONDARY;SU=19;PE=9;SR=10;ALG=PROD;AF=3.419e-05;NSAMP=1;MSQ=130.78;RECLASSIFIED;AC=1;AN=29246;NFAM=1
chr4	161353313	347319_1	N	N[chr4:161356168[	10212	PASS	SVTYPE=BND;POS=161353313;STRANDS=+-:430;CIPOS=-7,6;CIEND=-2,1;CIPOS95=0,0;CIEND95=0,0;MATEID=347319_2;EVENT=347319;SU=430;PE=256;SR=174;ALG=PROD;AF=0.0001026;NSAMP=3;MSQ=751.43;RECLASSIFIED;AC=3;AN=29244;NFAM=2
chr4	161356168	347319_2	N	]chr4:161353313]N	10212	PASS	SVTYPE=BND;POS=161353313;STRANDS=+-:430;CIPOS=-2,1;CIEND=-7,6;CIPOS95=0,0;CIEND95=0,0;MATEID=347319_1;EVENT=347319;SECONDARY;SU=430;PE=256;SR=174;ALG=PROD;AF=0.0001026;NSAMP=3;MSQ=751.43;RECLASSIFIED;AC=3;AN=29244;NFAM=2
chr4	161372532	514455	N	<DUP>	41598.2	PASS	SVTYPE=DUP;POS=161372532;SVLEN=2431;END=161374963;STRANDS=-+:4185;CIPOS=0,0;CIEND=0,0;CIPOS95=0,0;CIEND95=0,0;SU=4185;PE=2399;SR=1786;ALG=PROD;AF=0.006257;NSAMP=162;MSQ=192.02;AC=183;AN=29246;NFAM=161
chr4	161377152	589872	N	<INV>	829.46	PASS	SVTYPE=INV;POS=161377152;SVLEN=120;END=161377272;STRANDS=++:23,--:24;IMPRECISE;CIPOS=0,0;CIEND=0,0;CIPOS95=0,1;CIEND95=0,0;SU=47;PE=21;SR=26;ALG=PROD;AF=0.0001368;NSAMP=4;MSQ=203.59;AC=4;AN=29246;NFAM=4
chr4	161381119	347320	N	<DEL>	755.46	PASS	SVTYPE=DEL;POS=161381119;SVLEN=-226937;END=161608056;STRANDS=+-:30;CIPOS=-10,9;CIEND=-10,8;CIPOS95=0,0;CIEND95=0,0;SU=30;PE=19;SR=11;ALG=PROD;AF=3.419e-05;NSAMP=1;MSQ=755.46;AC=1;AN=29246;NFAM=1
chr4	161410987	11593_2	N	N]chr1:70742906]	8331.24	LOW	SVTYPE=BND;POS=161410987;STRANDS=++:287;CIPOS=-3,3;CIEND=-3,3;CIPOS95=0,0;CIEND95=0,0;MATEID=11593_1;EVENT=11593;SECONDARY;SU=287;PE=60;SR=227;ALG=PROD;AF=0.005231;NSAMP=153;MSQ=30.35;AC=153;AN=29246;NFAM=152
chr4	161410987	587047_2	N	N]chr4:38402075]	4780.98	LOW	SVTYPE=BND;POS=161410987;STRANDS=++:4;CIPOS=-9,8;CIEND=-9,8;CIPOS95=0,0;CIEND95=0,0;MATEID=587047_1;EVENT=587047;SECONDARY;SU=4;PE=0;SR=4;ALG=PROD;AF=0.003146;NSAMP=92;MSQ=28.41;AC=92;AN=29246;NFAM=90
chr4	161410989	74819_1	N	]chr13:69054147]N	31528.2	LOW	SVTYPE=BND;POS=161410989;STRANDS=-+:51;CIPOS=-9,8;CIEND=-9,8;CIPOS95=0,0;CIEND95=0,0;MATEID=74819_2;EVENT=74819;SU=51;PE=0;SR=51;ALG=PROD;AF=0.01511;NSAMP=442;MSQ=41.42;AC=442;AN=29246;NFAM=431
chr4	161410989	80556_1	N	]chr7:137744204]N	63564.5	LOW	SVTYPE=BND;POS=161410989;STRANDS=-+:275;CIPOS=-2,2;CIEND=-2,2;CIPOS95=0,0;CIEND95=0,0;MATEID=80556_2;EVENT=80556;SU=275;PE=1;SR=274;ALG=PROD;AF=0.02414;NSAMP=706;MSQ=50.2;AC=706;AN=29246;NFAM=689
chr4	161433051	347322	N	<DEL>	203.68	PASS	SVTYPE=DEL;POS=161433051;SVLEN=-5403;END=161438454;STRANDS=+-:12;CIPOS=-5,6;CIEND=-7,6;CIPOS95=0,0;CIEND95=0,0;SU=12;PE=7;SR=5;ALG=PROD;AF=3.419e-05;NSAMP=1;MSQ=203.64;AC=1;AN=29246;NFAM=1
chr4	161443605	347323	N	<DEL>	230.57	PASS	SVTYPE=DEL;POS=161443605;SVLEN=-4824;END=161448429;STRANDS=+-:13;CIPOS=-6,7;CIEND=-10,9;CIPOS95=0,0;CIEND95=0,0;SU=13;PE=9;SR=4;ALG=PROD;AF=3.419e-05;NSAMP=1;MSQ=230.56;AC=1;AN=29246;NFAM=1
chr4	161459746	82307_1	N	N[chrX:11935073[	163.92	LOW	SVTYPE=BND;POS=161459746;STRANDS=+-:7;IMPRECISE;CIPOS=-50,495;CIEND=-601,47;CIPOS95=-50,76;CIEND95=-127,47;MATEID=82307_2;EVENT=82307;SU=7;PE=7;SR=0;ALG=PROD;AF=3.42e-05;NSAMP=1;MSQ=140.83;AC=1;AN=29244;NFAM=1
chr4	161460348	347325	N	<DEL>	2.76478e+06	PASS	SVTYPE=DEL;POS=161460348;SVLEN=-164;END=161460512;STRANDS=+-:48562;CIPOS=0,0;CIEND=0,0;CIPOS95=0,0;CIEND95=0,0;SU=48562;PE=1216;SR=47346;ALG=PROD;AF=0.2175;NSAMP=5562;MSQ=268.03;MEDGQR=3.62;Q10GQR=3.32;AC=6360;AN=29246;NFAM=5191
chr4	161463678	589873	N	<INV>	480.73	LOW	SVTYPE=INV;POS=161463678;SVLEN=57;END=161463735;STRANDS=++:2,--:2;IMPRECISE;CIPOS=-10,6;CIEND=0,4;CIPOS95=-1,1;CIEND95=0,4;SU=4;PE=2;SR=2;ALG=PROD;AF=0.0007864;NSAMP=23;MSQ=15.63;AC=23;AN=29246;NFAM=23
chr4	161469696	347326	N	<DEL>	233.44	PASS	SVTYPE=DEL;POS=161469696;SVLEN=-4871;END=161474567;STRANDS=+-:15;IMPRECISE;CIPOS=-7,283;CIEND=-219,9;CIPOS95=0,78;CIEND95=-39,3;SU=15;PE=15;SR=0;ALG=PROD;AF=3.419e-05;NSAMP=1;MSQ=233.44;AC=1;AN=29246;NFAM=1
chr4	161475825	347327_1	N	N[chr4:161476222[	319.89	LOW	SVTYPE=BND;POS=161475825;STRANDS=+-:4;CIPOS=-9,8;CIEND=-9,8;CIPOS95=0,0;CIEND95=0,0;MATEID=347327_2;EVENT=347327;SU=4;PE=0;SR=4;ALG=PROD;AF=0.0002393;NSAMP=7;MSQ=21.26;RECLASSIFIED;AC=7;AN=29246;NFAM=7
chr4	161476222	347327_2	N	]chr4:161475825]N	319.89	LOW	SVTYPE=BND;POS=161475825;STRANDS=+-:4;CIPOS=-9,8;CIEND=-9,8;CIPOS95=0,0;CIEND95=0,0;MATEID=347327_1;EVENT=347327;SECONDARY;SU=4;PE=0;SR=4;ALG=PROD;AF=0.0002393;NSAMP=7;MSQ=21.26;RECLASSIFIED;AC=7;AN=29246;NFAM=7
chr4	161477253	347328_1	N	N[chr4:161477319[	408.81	LOW	SVTYPE=BND;POS=161477253;STRANDS=+-:50;CIPOS=-9,8;CIEND=-9,8;CIPOS95=0,0;CIEND95=0,0;MATEID=347328_2;EVENT=347328;SU=50;PE=0;SR=50;ALG=PROD;AF=0.0005471;NSAMP=16;MSQ=14.97;RECLASSIFIED;AC=16;AN=29246;NFAM=16
chr4	161477319	347328_2	N	]chr4:161477253]N	408.81	LOW	SVTYPE=BND;POS=161477253;STRANDS=+-:50;CIPOS=-9,8;CIEND=-9,8;CIPOS95=0,0;CIEND95=0,0;MATEID=347328_1;EVENT=347328;SECONDARY;SU=50;PE=0;SR=50;ALG=PROD;AF=0.0005471;NSAMP=16;MSQ=14.97;RECLASSIFIED;AC=16;AN=29246;NFAM=16
chr4	161478464	347329_1	N	N[chr4:161478518[	286.88	PASS	SVTYPE=BND;POS=161478464;STRANDS=+-:10;CIPOS=-10,9;CIEND=-10,9;CIPOS95=0,0;CIEND95=0,0;MATEID=347329_2;EVENT=347329;SU=10;PE=0;SR=10;ALG=PROD;AF=3.421e-05;NSAMP=1;MSQ=251.73;RECLASSIFIED;AC=1;AN=29228;NFAM=1
chr4	161478518	347329_2	N	]chr4:161478464]N	286.88	PASS	SVTYPE=BND;POS=161478464;STRANDS=+-:10;CIPOS=-10,9;CIEND=-10,9;CIPOS95=0,0;CIEND95=0,0;MATEID=347329_1;EVENT=347329;SECONDARY;SU=10;PE=0;SR=10;ALG=PROD;AF=3.421e-05;NSAMP=1;MSQ=251.73;RECLASSIFIED;AC=1;AN=29228;NFAM=1
chr4	161484748	347330_1	N	N[chr4:161484818[	1251.68	PASS	SVTYPE=BND;POS=161484748;STRANDS=+-:44;CIPOS=-10,9;CIEND=-10,9;CIPOS95=0,0;CIEND95=0,0;MATEID=347330_2;EVENT=347330;SU=44;PE=0;SR=44;ALG=PROD;AF=0.0001368;NSAMP=4;MSQ=311.72;RECLASSIFIED;AC=4;AN=29246;NFAM=4
chr4	161484818	347330_2	N	]chr4:161484748]N	1251.68	PASS	SVTYPE=BND;POS=161484748;STRANDS=+-:44;CIPOS=-10,9;CIEND=-10,9;CIPOS95=0,0;CIEND95=0,0;MATEID=347330_1;EVENT=347330;SECONDARY;SU=44;PE=0;SR=44;ALG=PROD;AF=0.0001368;NSAMP=4;MSQ=311.72;RECLASSIFIED;AC=4;AN=29246;NFAM=4
chr4	161493676	67061_2	N	N]chr3:82154137]	111.57	LOW	SVTYPE=BND;POS=161493676;STRANDS=++:8;CIPOS=-10,9;CIEND=-10,9;CIPOS95=0,0;CIEND95=0,0;MATEID=67061_1;EVENT=67061;SECONDARY;SU=8;PE=0;SR=8;ALG=PROD;AF=3.419e-05;NSAMP=1;MSQ=110.77;AC=1;AN=29246;NFAM=1
chr4	161503579	589874	N	<INV>	1010.36	LOW	SVTYPE=INV;POS=161503579;SVLEN=1911;END=161505490;STRANDS=++:15,--:18;IMPRECISE;CIPOS=-400,226;CIEND=-412,203;CIPOS95=-96,96;CIEND95=-143,143;SU=33;PE=33;SR=0;ALG=SUM;AF=0.0008207;NSAMP=24;MSQ=36;RETAINED;AC=24;AN=29244;NFAM=24
chr4	161509139	514456_1	N	]chr4:161513030]N	73.97	LOW	SVTYPE=BND;POS=161509139;STRANDS=-+:32;CIPOS=-23,21;CIEND=-24,22;CIPOS95=0,0;CIEND95=0,0;MATEID=514456_2;EVENT=514456;SU=32;PE=10;SR=22;ALG=PROD;AF=0.0001026;NSAMP=3;MSQ=23.56;RECLASSIFIED;AC=3;AN=29246;NFAM=3
chr4	161509210	347332_1	N	N[chr4:161513043[	738.03	LOW	SVTYPE=BND;POS=161509210;STRANDS=+-:53;CIPOS=-30,29;CIEND=-24,23;CIPOS95=0,0;CIEND95=0,0;MATEID=347332_2;EVENT=347332;SU=53;PE=14;SR=39;ALG=PROD;AF=0.0001026;NSAMP=3;MSQ=196.22;RECLASSIFIED;AC=3;AN=29246;NFAM=2
chr4	161513030	514456_2	N	N[chr4:161509139[	73.97	LOW	SVTYPE=BND;POS=161509139;STRANDS=-+:32;CIPOS=-24,22;CIEND=-23,21;CIPOS95=0,0;CIEND95=0,0;MATEID=514456_1;EVENT=514456;SECONDARY;SU=32;PE=10;SR=22;ALG=PROD;AF=0.0001026;NSAMP=3;MSQ=23.56;RECLASSIFIED;AC=3;AN=29246;NFAM=3
chr4	161513043	347332_2	N	]chr4:161509210]N	738.03	LOW	SVTYPE=BND;POS=161509210;STRANDS=+-:53;CIPOS=-24,23;CIEND=-30,29;CIPOS95=0,0;CIEND95=0,0;MATEID=347332_1;EVENT=347332;SECONDARY;SU=53;PE=14;SR=39;ALG=PROD;AF=0.0001026;NSAMP=3;MSQ=196.22;RECLASSIFIED;AC=3;AN=29246;NFAM=2
chr4	161516451	514457_1	N	]chr4:161516621]N	150591	LOW	SVTYPE=BND;POS=161516451;STRANDS=-+:434;CIPOS=-1,1;CIEND=-1,1;CIPOS95=0,0;CIEND95=0,0;MATEID=514457_2;EVENT=514457;SU=434;PE=0;SR=434;ALG=PROD;AF=0.1259;NSAMP=3681;MSQ=22.52;RECLASSIFIED;AC=3681;AN=29246;NFAM=3476
chr4	161516579	347333_1	N	N[chr4:161516635[	1.67606e+06	LOW	SVTYPE=BND;POS=161516579;STRANDS=+-:55189;CIPOS=0,0;CIEND=0,0;CIPOS95=0,0;CIEND95=0,0;MATEID=347333_2;EVENT=347333;SU=55189;PE=443;SR=54746;ALG=PROD;AF=0.1822;NSAMP=4762;MSQ=197.45;RECLASSIFIED;AC=5328;AN=29246;NFAM=4480
chr4	161516621	514457_2	N	N[chr4:161516451[	150591	LOW	SVTYPE=BND;POS=161516451;STRANDS=-+:434;CIPOS=-1,1;CIEND=-1,1;CIPOS95=0,0;CIEND95=0,0;MATEID=514457_1;EVENT=514457;SECONDARY;SU=434;PE=0;SR=434;ALG=PROD;AF=0.1259;NSAMP=3681;MSQ=22.52;RECLASSIFIED;AC=3681;AN=29246;NFAM=3476
chr4	161516635	347333_2	N	]chr4:161516579]N	1.67606e+06	LOW	SVTYPE=BND;POS=161516579;STRANDS=+-:55189;CIPOS=0,0;CIEND=0,0;CIPOS95=0,0;CIEND95=0,0;MATEID=347333_1;EVENT=347333;SECONDARY;SU=55189;PE=443;SR=54746;ALG=PROD;AF=0.1822;NSAMP=4762;MSQ=197.45;RECLASSIFIED;AC=5328;AN=29246;NFAM=4480
chr4	161516729	73866_1	N	[chr11:123973438[N	85.68	LOW	SVTYPE=BND;POS=161516729;STRANDS=--:4;IMPRECISE;CIPOS=-10,7;CIEND=-9,8;CIPOS95=-2,0;CIEND95=0,0;MATEID=73866_2;EVENT=73866;SU=4;PE=0;SR=4;ALG=PROD;AF=0.0001026;NSAMP=3;MSQ=28.39;AC=3;AN=29246;NFAM=3
chr4	161521869	589878	N	<INV>	159.07	LOW	SVTYPE=INV;POS=161521869;SVLEN=72;END=161521941;STRANDS=++:3,--:1;IMPRECISE;CIPOS=-8,0;CIEND=-1,1;CIPOS95=-8,0;CIEND95=-1,1;SU=4;PE=3;SR=1;ALG=PROD;AF=0.0001368;NSAMP=4;MSQ=26.25;AC=4;AN=29246;NFAM=4
chr4	161528125	347334	N	<DEL>	3.23074e+06	PASS	SVTYPE=DEL;POS=161528125;SVLEN=-2389;END=161530514;STRANDS=+-:82266;CIPOS=0,0;CIEND=0,0;CIPOS95=0,0;CIEND95=0,0;SU=82266;PE=54725;SR=27541;ALG=PROD;AF=0.1697;NSAMP=4461;MSQ=394.35;MEDGQR=3.76;Q10GQR=3.39;AC=4962;AN=29246;NFAM=4176
chr4	161528163	589879_1	N	[chr4:161550904[N	278.99	LOW	SVTYPE=BND;POS=161528163;STRANDS=--:32;IMPRECISE;CIPOS=-457,16;CIEND=-568,22;CIPOS95=-80,16;CIEND95=-82,22;MATEID=589879_2;EVENT=589879;SU=32;PE=32;SR=0;ALG=PROD;AF=0.0002393;NSAMP=7;MSQ=15.49;AC=7;AN=29246;NFAM=7
chr4	161528278	514458_1	N	]chr4:161620209]N	58.26	LOW	SVTYPE=BND;POS=161528278;STRANDS=-+:4;IMPRECISE;CIPOS=-559,9;CIEND=-10,631;CIPOS95=-134,2;CIEND95=-2,133;MATEID=514458_2;EVENT=514458;SU=4;PE=4;SR=0;ALG=PROD;AF=6.839e-05;NSAMP=2;MSQ=19.17;RECLASSIFIED;AC=2;AN=29246;NFAM=2
chr4	161536370	347335_1	N	N[chr4:161536428[	539.18	PASS	SVTYPE=BND;POS=161536370;STRANDS=+-:18;CIPOS=-29,28;CIEND=-29,28;CIPOS95=0,0;CIEND95=0,0;MATEID=347335_2;EVENT=347335;SU=18;PE=0;SR=18;ALG=PROD;AF=3.419e-05;NSAMP=1;MSQ=422.69;RECLASSIFIED;AC=1;AN=29246;NFAM=1
chr4	161536428	347335_2	N	]chr4:161536370]N	539.18	PASS	SVTYPE=BND;POS=161536370;STRANDS=+-:18;CIPOS=-29,28;CIEND=-29,28;CIPOS95=0,0;CIEND95=0,0;MATEID=347335_1;EVENT=347335;SECONDARY;SU=18;PE=0;SR=18;ALG=PROD;AF=3.419e-05;NSAMP=1;MSQ=422.69;RECLASSIFIED;AC=1;AN=29246;NFAM=1
chr4	161550513	74990_1	N	]chr13:107920682]N	2203.78	LOW	SVTYPE=BND;POS=161550513;STRANDS=-+:355;IMPRECISE;CIPOS=-335,9;CIEND=-11,45;CIPOS95=-13,9;CIEND95=-2,2;MATEID=74990_2;EVENT=74990;SU=355;PE=355;SR=0;ALG=PROD;AF=0.001163;NSAMP=34;MSQ=21.61;AC=34;AN=29246;NFAM=34
chr4	161550904	589879_2	N	[chr4:161528163[N	278.99	LOW	SVTYPE=BND;POS=161550904;STRANDS=--:32;IMPRECISE;CIPOS=-568,22;CIEND=-457,16;CIPOS95=-82,22;CIEND95=-80,16;MATEID=589879_1;EVENT=589879;SECONDARY;SU=32;PE=32;SR=0;ALG=PROD;AF=0.0002393;NSAMP=7;MSQ=15.49;AC=7;AN=29246;NFAM=7
chr4	161559843	347336	N	<DEL>	578.66	PASS	SVTYPE=DEL;POS=161559843;SVLEN=-4551;END=161564394;STRANDS=+-:22;CIPOS=-10,9;CIEND=-10,9;CIPOS95=0,0;CIEND95=0,0;SU=22;PE=11;SR=11;ALG=PROD;AF=3.419e-05;NSAMP=1;MSQ=578.62;AC=1;AN=29246;NFAM=1
chr4	161565767	347337_1	N	N[chr4:161566135[	1094.07	LOW	SVTYPE=BND;POS=161565767;STRANDS=+-:81;CIPOS=-7,7;CIEND=-6,5;CIPOS95=0,0;CIEND95=0,0;MATEID=347337_2;EVENT=347337;SU=81;PE=0;SR=81;ALG=PROD;AF=0.001094;NSAMP=32;MSQ=14.32;RECLASSIFIED;AC=32;AN=29246;NFAM=32
chr4	161566135	347337_2	N	]chr4:161565767]N	1094.07	LOW	SVTYPE=BND;POS=161565767;STRANDS=+-:81;CIPOS=-6,5;CIEND=-7,7;CIPOS95=0,0;CIEND95=0,0;MATEID=347337_1;EVENT=347337;SECONDARY;SU=81;PE=0;SR=81;ALG=PROD;AF=0.001094;NSAMP=32;MSQ=14.32;RECLASSIFIED;AC=32;AN=29246;NFAM=32
chr4	161572305	347339	N	<DEL>	599.53	PASS	SVTYPE=DEL;POS=161572305;SVLEN=-12914;END=161585219;STRANDS=+-:22;CIPOS=-10,9;CIEND=-10,9;CIPOS95=0,0;CIEND95=0,0;SU=22;PE=15;SR=7;ALG=PROD;AF=3.419e-05;NSAMP=1;MSQ=599.53;AC=1;AN=29246;NFAM=1
chr4	161573094	347340	N	<DEL>	325.64	PASS	SVTYPE=DEL;POS=161573094;SVLEN=-591;END=161573685;STRANDS=+-:8;IMPRECISE;CIPOS=-10,9;CIEND=-10,9;CIPOS95=-1,1;CIEND95=-1,1;SU=8;PE=6;SR=2;ALG=PROD;AF=3.419e-05;NSAMP=1;MSQ=323.75;AC=1;AN=29246;NFAM=1
chr4	161574203	347341_1	N	N[chr4:161574695[	433.96	LOW	SVTYPE=BND;POS=161574203;STRANDS=+-:12;CIPOS=-10,8;CIEND=-4,3;CIPOS95=0,0;CIEND95=0,0;MATEID=347341_2;EVENT=347341;SU=12;PE=3;SR=9;ALG=PROD;AF=0.0001026;NSAMP=3;MSQ=6.12;RECLASSIFIED;AC=3;AN=29246;NFAM=3
chr4	161574695	347341_2	N	]chr4:161574203]N	433.96	LOW	SVTYPE=BND;POS=161574203;STRANDS=+-:12;CIPOS=-4,3;CIEND=-10,8;CIPOS95=0,0;CIEND95=0,0;MATEID=347341_1;EVENT=347341;SECONDARY;SU=12;PE=3;SR=9;ALG=PROD;AF=0.0001026;NSAMP=3;MSQ=6.12;RECLASSIFIED;AC=3;AN=29246;NFAM=3
chr4	161576745	347342	N	<DEL>	195.24	PASS	SVTYPE=DEL;POS=161576745;SVLEN=-571;END=161577316;STRANDS=+-:7;CIPOS=-10,9;CIEND=-9,6;CIPOS95=0,0;CIEND95=0,0;SU=7;PE=3;SR=4;ALG=PROD;AF=3.419e-05;NSAMP=1;MSQ=194.75;AC=1;AN=29246;NFAM=1
chr4	161578131	347343	N	<DEL>	475.51	PASS	SVTYPE=DEL;POS=161578131;SVLEN=-701;END=161578832;STRANDS=+-:20;CIPOS=-10,9;CIEND=-6,3;CIPOS95=0,0;CIEND95=0,0;SU=20;PE=13;SR=7;ALG=PROD;AF=3.419e-05;NSAMP=1;MSQ=473.6;AC=1;AN=29246;NFAM=1
chr4	161588604	347344	N	<DEL>	4954.92	PASS	SVTYPE=DEL;POS=161588604;SVLEN=-10867;END=161599471;STRANDS=+-:204;CIPOS=-4,4;CIEND=-4,2;CIPOS95=0,0;CIEND95=0,0;SU=204;PE=122;SR=82;ALG=PROD;AF=0.0002393;NSAMP=7;MSQ=517.69;AC=7;AN=29246;NFAM=7
chr4	161594612	514461	N	<DUP>	652.2	PASS	SVTYPE=DUP;POS=161594612;SVLEN=51687;END=161646299;STRANDS=-+:61;CIPOS=-30,29;CIEND=-26,27;CIPOS95=0,0;CIEND95=0,0;SU=61;PE=39;SR=22;ALG=PROD;AF=0.0001026;NSAMP=3;MSQ=202.98;AC=3;AN=29226;NFAM=2
chr4	161603314	347346	N	<DEL>	287.83	PASS	SVTYPE=DEL;POS=161603314;SVLEN=-64;END=161603378;STRANDS=+-:12;CIPOS=-10,9;CIEND=-10,9;CIPOS95=0,0;CIEND95=0,0;SU=12;PE=0;SR=12;ALG=PROD;AF=3.419e-05;NSAMP=1;MSQ=287.74;AC=1;AN=29246;NFAM=1
chr4	161620064	347347_1	N	N[chr4:161836112[	101.96	LOW	SVTYPE=BND;POS=161620064;STRANDS=+-:5;IMPRECISE;CIPOS=-10,432;CIEND=-286,9;CIPOS95=-1,143;CIEND95=-79,2;MATEID=347347_2;EVENT=347347;SU=5;PE=5;SR=0;ALG=PROD;AF=6.839e-05;NSAMP=2;MSQ=50.85;RECLASSIFIED;AC=2;AN=29246;NFAM=2
chr4	161620209	514458_2	N	N[chr4:161528278[	58.26	LOW	SVTYPE=BND;POS=161528278;STRANDS=-+:4;IMPRECISE;CIPOS=-10,631;CIEND=-559,9;CIPOS95=-2,133;CIEND95=-134,2;MATEID=514458_1;EVENT=514458;SECONDARY;SU=4;PE=4;SR=0;ALG=PROD;AF=6.839e-05;NSAMP=2;MSQ=19.17;RECLASSIFIED;AC=2;AN=29246;NFAM=2
chr4	161621290	586579_2	N	[chr4:16497035[N	6.83	LOW	SVTYPE=BND;POS=161621290;STRANDS=--:4;IMPRECISE;CIPOS=-7,8;CIEND=-9,8;CIPOS95=-1,3;CIEND95=0,0;MATEID=586579_1;EVENT=586579;SECONDARY;SU=4;PE=0;SR=4;ALG=PROD;AF=3.419e-05;NSAMP=1;MSQ=6.83;AC=1;AN=29246;NFAM=1
chr4	161622787	347348_1	N	N[chr4:161623189[	1769.71	LOW	SVTYPE=BND;POS=161622787;STRANDS=+-:35;CIPOS=-23,22;CIEND=-23,22;CIPOS95=0,0;CIEND95=0,0;MATEID=347348_2;EVENT=347348;SU=35;PE=10;SR=25;ALG=PROD;AF=0.001163;NSAMP=34;MSQ=43.76;RECLASSIFIED;AC=34;AN=29236;NFAM=34
chr4	161623189	347348_2	N	]chr4:161622787]N	1769.71	LOW	SVTYPE=BND;POS=161622787;STRANDS=+-:35;CIPOS=-23,22;CIEND=-23,22;CIPOS95=0,0;CIEND95=0,0;MATEID=347348_1;EVENT=347348;SECONDARY;SU=35;PE=10;SR=25;ALG=PROD;AF=0.001163;NSAMP=34;MSQ=43.76;RECLASSIFIED;AC=34;AN=29236;NFAM=34
chr4	161623216	347349	N	<DEL>	1480.88	PASS	SVTYPE=DEL;POS=161623216;SVLEN=-80;END=161623296;STRANDS=+-:60;CIPOS=-7,6;CIEND=-7,7;CIPOS95=0,0;CIEND95=0,0;SU=60;PE=1;SR=59;ALG=PROD;AF=0.0001369;NSAMP=4;MSQ=331.2;AC=4;AN=29218;NFAM=4
chr4	161645409	347350_1	N	N[chr4:161645485[	3517.49	LOW	SVTYPE=BND;POS=161645409;STRANDS=+-:38;CIPOS=-22,21;CIEND=-22,21;CIPOS95=0,0;CIEND95=0,0;MATEID=347350_2;EVENT=347350;SU=38;PE=0;SR=38;ALG=PROD;AF=0.00171;NSAMP=50;MSQ=33.6;RECLASSIFIED;AC=50;AN=29238;NFAM=50
chr4	161645485	347350_2	N	]chr4:161645409]N	3517.49	LOW	SVTYPE=BND;POS=161645409;STRANDS=+-:38;CIPOS=-22,21;CIEND=-22,21;CIPOS95=0,0;CIEND95=0,0;MATEID=347350_1;EVENT=347350;SECONDARY;SU=38;PE=0;SR=38;ALG=PROD;AF=0.00171;NSAMP=50;MSQ=33.6;RECLASSIFIED;AC=50;AN=29238;NFAM=50
chr4	161650287	347351	N	<DEL>	511.43	PASS	SVTYPE=DEL;POS=161650287;SVLEN=-695;END=161650982;STRANDS=+-:21;CIPOS=-3,2;CIEND=-3,1;CIPOS95=0,0;CIEND95=0,0;SU=21;PE=10;SR=11;ALG=PROD;AF=3.419e-05;NSAMP=1;MSQ=509.54;AC=1;AN=29246;NFAM=1
chr4	161679844	347352	N	<DEL>	2565.34	PASS	SVTYPE=DEL;POS=161679844;SVLEN=-31508;END=161711352;STRANDS=+-:104;CIPOS=-30,29;CIEND=-30,29;CIPOS95=0,0;CIEND95=0,0;SU=104;PE=62;SR=42;ALG=PROD;AF=3.42e-05;NSAMP=1;MSQ=680.56;AC=1;AN=29242;NFAM=1
chr4	161683240	347354_1	N	N[chr4:161683298[	37321.3	LOW	SVTYPE=BND;POS=161683240;STRANDS=+-:1074;CIPOS=0,0;CIEND=0,0;CIPOS95=0,0;CIEND95=0,0;MATEID=347354_2;EVENT=347354;SU=1074;PE=14;SR=1060;ALG=PROD;AF=0.003864;NSAMP=112;MSQ=187.54;RECLASSIFIED;AC=113;AN=29246;NFAM=108
chr4	161683298	347354_2	N	]chr4:161683240]N	37321.3	LOW	SVTYPE=BND;POS=161683240;STRANDS=+-:1074;CIPOS=0,0;CIEND=0,0;CIPOS95=0,0;CIEND95=0,0;MATEID=347354_1;EVENT=347354;SECONDARY;SU=1074;PE=14;SR=1060;ALG=PROD;AF=0.003864;NSAMP=112;MSQ=187.54;RECLASSIFIED;AC=113;AN=29246;NFAM=108
chr4	161693890	514462	N	<DUP>	177.63	PASS	SVTYPE=DUP;POS=161693890;SVLEN=6781;END=161700671;STRANDS=-+:22;IMPRECISE;CIPOS=-5,6;CIEND=-5,9;CIPOS95=-1,0;CIEND95=-1,1;SU=22;PE=19;SR=3;ALG=PROD;AF=3.419e-05;NSAMP=1;MSQ=177.08;AC=1;AN=29246;NFAM=1
chr4	161705851	347357_1	N	N[chr4:161705901[	806.06	LOW	SVTYPE=BND;POS=161705851;STRANDS=+-:27;CIPOS=-29,29;CIEND=-10,29;CIPOS95=0,0;CIEND95=0,0;MATEID=347357_2;EVENT=347357;SU=27;PE=0;SR=27;ALG=PROD;AF=0.0002052;NSAMP=6;MSQ=129.75;RETAINED;RECLASSIFIED;AC=6;AN=29246;NFAM=6
chr4	161705901	347357_2	N	]chr4:161705851]N	806.06	LOW	SVTYPE=BND;POS=161705851;STRANDS=+-:27;CIPOS=-10,29;CIEND=-29,29;CIPOS95=0,0;CIEND95=0,0;MATEID=347357_1;EVENT=347357;SECONDARY;SU=27;PE=0;SR=27;ALG=PROD;AF=0.0002052;NSAMP=6;MSQ=129.75;RETAINED;RECLASSIFIED;AC=6;AN=29246;NFAM=6
chr4	161705948	347359_1	N	N[chr4:161710442[	5531.72	LOW	SVTYPE=BND;POS=161705948;STRANDS=+-:16;CIPOS=-10,9;CIEND=-5,2;CIPOS95=0,0;CIEND95=0,0;MATEID=347359_2;EVENT=347359;SU=16;PE=9;SR=7;ALG=PROD;AF=0.004308;NSAMP=126;MSQ=26.62;RECLASSIFIED;AC=126;AN=29246;NFAM=126
chr4	161706985	347360_1	N	N[chr4:161708002[	23447.6	PASS	SVTYPE=BND;POS=161706985;STRANDS=+-:1014;CIPOS=-1,1;CIEND=-1,0;CIPOS95=0,0;CIEND95=0,0;MATEID=347360_2;EVENT=347360;SU=1014;PE=579;SR=435;ALG=PROD;AF=0.001642;NSAMP=48;MSQ=448.64;RECLASSIFIED;AC=48;AN=29238;NFAM=47
chr4	161708002	347360_2	N	]chr4:161706985]N	23447.6	PASS	SVTYPE=BND;POS=161706985;STRANDS=+-:1014;CIPOS=-1,0;CIEND=-1,1;CIPOS95=0,0;CIEND95=0,0;MATEID=347360_1;EVENT=347360;SECONDARY;SU=1014;PE=579;SR=435;ALG=PROD;AF=0.001642;NSAMP=48;MSQ=448.64;RECLASSIFIED;AC=48;AN=29238;NFAM=47
chr4	161710442	347359_2	N	]chr4:161705948]N	5531.72	LOW	SVTYPE=BND;POS=161705948;STRANDS=+-:16;CIPOS=-5,2;CIEND=-10,9;CIPOS95=0,0;CIEND95=0,0;MATEID=347359_1;EVENT=347359;SECONDARY;SU=16;PE=9;SR=7;ALG=PROD;AF=0.004308;NSAMP=126;MSQ=26.62;RECLASSIFIED;AC=126;AN=29246;NFAM=126
chr4	161721297	79831_1	N	]chr6:162414723]N	50.85	LOW	SVTYPE=BND;POS=161721297;STRANDS=-+:4;IMPRECISE;CIPOS=-10,8;CIEND=-9,9;CIPOS95=-1,0;CIEND95=0,1;MATEID=79831_2;EVENT=79831;SU=4;PE=0;SR=4;ALG=PROD;AF=3.419e-05;NSAMP=1;MSQ=50.85;AC=1;AN=29246;NFAM=1
chr4	161730039	347362	N	<DEL>	983.14	PASS	SVTYPE=DEL;POS=161730039;SVLEN=-273325;END=162003364;STRANDS=+-:41;CIPOS=-2,1;CIEND=-2,0;CIPOS95=0,0;CIEND95=0,0;SU=41;PE=28;SR=13;ALG=PROD;AF=3.419e-05;NSAMP=1;MSQ=983.14;AC=1;AN=29246;NFAM=1
chr4	161754414	589880	N	<INV>	227.16	LOW	SVTYPE=INV;POS=161754414;SVLEN=128;END=161754542;STRANDS=++:2,--:2;IMPRECISE;CIPOS=-10,21;CIEND=-10,549;CIPOS95=-1,21;CIEND95=-2,170;SU=4;PE=4;SR=0;ALG=PROD;AF=0.0003419;NSAMP=10;MSQ=16.5;AC=10;AN=29246;NFAM=10
chr4	161774195	347365_1	N	N[chr4:161774265[	75.05	LOW	SVTYPE=BND;POS=161774195;STRANDS=+-:5;CIPOS=-10,9;CIEND=-10,9;CIPOS95=0,0;CIEND95=0,0;MATEID=347365_2;EVENT=347365;SU=5;PE=0;SR=5;ALG=PROD;AF=3.419e-05;NSAMP=1;MSQ=74.83;RECLASSIFIED;AC=1;AN=29246;NFAM=1
chr4	161774265	347365_2	N	]chr4:161774195]N	75.05	LOW	SVTYPE=BND;POS=161774195;STRANDS=+-:5;CIPOS=-10,9;CIEND=-10,9;CIPOS95=0,0;CIEND95=0,0;MATEID=347365_1;EVENT=347365;SECONDARY;SU=5;PE=0;SR=5;ALG=PROD;AF=3.419e-05;NSAMP=1;MSQ=74.83;RECLASSIFIED;AC=1;AN=29246;NFAM=1
chr4	161779504	589881_1	N	N]chr4:161779614]	118.84	LOW	SVTYPE=BND;POS=161779504;STRANDS=++:6;IMPRECISE;CIPOS=-5,0;CIEND=-10,9;CIPOS95=-5,0;CIEND95=-1,1;MATEID=589881_2;EVENT=589881;SU=6;PE=3;SR=3;ALG=PROD;AF=0.0001368;NSAMP=4;MSQ=8.32;AC=4;AN=29244;NFAM=4
chr4	161779614	589881_2	N	N]chr4:161779504]	118.84	LOW	SVTYPE=BND;POS=161779614;STRANDS=++:6;IMPRECISE;CIPOS=-10,9;CIEND=-5,0;CIPOS95=-1,1;CIEND95=-5,0;MATEID=589881_1;EVENT=589881;SECONDARY;SU=6;PE=3;SR=3;ALG=PROD;AF=0.0001368;NSAMP=4;MSQ=8.32;AC=4;AN=29244;NFAM=4
chr4	161783561	76655_1	N	N]chr18:2614622]	945.71	LOW	SVTYPE=BND;POS=161783561;STRANDS=++:8;IMPRECISE;CIPOS=-30,341;CIEND=-30,681;CIPOS95=-30,65;CIEND95=-30,188;MATEID=76655_2;EVENT=76655;SU=8;PE=8;SR=0;ALG=PROD;AF=0.00106;NSAMP=31;MSQ=28.01;AC=31;AN=29246;NFAM=31
chr4	161783608	11596_2	N	N[chr1:94731271[	1299.94	LOW	SVTYPE=BND;POS=161783608;STRANDS=-+:38;IMPRECISE;CIPOS=-106,519;CIEND=-727,61;CIPOS95=-106,135;CIEND95=-172,61;MATEID=11596_1;EVENT=11596;SECONDARY;SU=38;PE=38;SR=0;ALG=SUM;AF=0.0009574;NSAMP=28;MSQ=27;AC=28;AN=29246;NFAM=28
chr4	161783658	80169_1	N	]chr7:52313885]N	10771.1	LOW	SVTYPE=BND;POS=161783658;STRANDS=-+:322;IMPRECISE;CIPOS=-204,17;CIEND=-8,376;CIPOS95=-4,4;CIEND95=-8,37;MATEID=80169_2;EVENT=80169;SU=322;PE=322;SR=0;ALG=PROD;AF=0.009711;NSAMP=284;MSQ=24.68;AC=284;AN=29246;NFAM=283
chr4	161783660	80937_1	N	]chr8:59456354]N	4473.71	LOW	SVTYPE=BND;POS=161783660;STRANDS=-+:87;IMPRECISE;CIPOS=-92,31;CIEND=-11,351;CIPOS95=-6,6;CIEND95=-11,61;MATEID=80937_2;EVENT=80937;SU=87;PE=87;SR=0;ALG=PROD;AF=0.004206;NSAMP=123;MSQ=23.48;AC=123;AN=29246;NFAM=123
chr4	161783667	74670_1	N	[chr13:31078232[N	34046.4	LOW	SVTYPE=BND;POS=161783667;STRANDS=--:823;IMPRECISE;CIPOS=-127,18;CIEND=-310,9;CIPOS95=-3,3;CIEND95=-18,9;MATEID=74670_2;EVENT=74670;SU=823;PE=823;SR=0;ALG=PROD;AF=0.01932;NSAMP=565;MSQ=35.37;AC=565;AN=29246;NFAM=560
chr4	161783667	80518_1	N	]chr7:131634646]N	9423.62	LOW	SVTYPE=BND;POS=161783667;STRANDS=-+:205;IMPRECISE;CIPOS=-184,37;CIEND=-10,427;CIPOS95=-9,9;CIEND95=-10,48;MATEID=80518_2;EVENT=80518;SU=205;PE=205;SR=0;ALG=PROD;AF=0.007967;NSAMP=233;MSQ=25.06;AC=233;AN=29246;NFAM=232
chr4	161783668	51673_2	N	N[chr2:76366112[	723.72	LOW	SVTYPE=BND;POS=161783668;STRANDS=-+:31;IMPRECISE;CIPOS=-30,314;CIEND=-475,10;CIPOS95=-21,21;CIEND95=-104,10;MATEID=51673_1;EVENT=51673;SECONDARY;SU=31;PE=31;SR=0;ALG=PROD;AF=0.0005129;NSAMP=15;MSQ=35.97;AC=15;AN=29246;NFAM=14
chr4	161783676	11594_2	N	[chr1:58300543[N	5372.45	LOW	SVTYPE=BND;POS=161783676;STRANDS=--:78;IMPRECISE;CIPOS=-270,42;CIEND=-486,10;CIPOS95=-7,7;CIEND95=-61,10;MATEID=11594_1;EVENT=11594;SECONDARY;SU=78;PE=78;SR=0;ALG=PROD;AF=0.004548;NSAMP=133;MSQ=26.86;AC=133;AN=29246;NFAM=129
chr4	161783676	76292_1	N	N]chr17:11126869]	357.09	LOW	SVTYPE=BND;POS=161783676;STRANDS=++:9;IMPRECISE;CIPOS=-30,489;CIEND=-30,707;CIPOS95=-30,63;CIEND95=-30,114;MATEID=76292_2;EVENT=76292;SU=9;PE=9;SR=0;ALG=PROD;AF=0.0002393;NSAMP=7;MSQ=41.12;AC=7;AN=29246;NFAM=7
chr4	161783676	79334_1	N	N[chr6:55045635[	1410.17	LOW	SVTYPE=BND;POS=161783676;STRANDS=+-:22;IMPRECISE;CIPOS=-30,290;CIEND=-427,29;CIPOS95=-28,28;CIEND95=-92,29;MATEID=79334_2;EVENT=79334;SU=22;PE=22;SR=0;ALG=PROD;AF=0.0008548;NSAMP=25;MSQ=27.66;AC=25;AN=29246;NFAM=24
chr4	161783677	80970_1	N	N[chr8:64835012[	89.62	LOW	SVTYPE=BND;POS=161783677;STRANDS=+-:4;IMPRECISE;CIPOS=-10,9;CIEND=-10,8;CIPOS95=-1,1;CIEND95=-1,0;MATEID=80970_2;EVENT=80970;SU=4;PE=2;SR=2;ALG=PROD;AF=0.0001368;NSAMP=4;MSQ=21.74;AC=4;AN=29246;NFAM=4
chr4	161783678	80168_1	N	N[chr7:52313698[	16123.9	LOW	SVTYPE=BND;POS=161783678;STRANDS=+-:638;IMPRECISE;CIPOS=-15,201;CIEND=-335,13;CIPOS95=-1,1;CIEND95=-22,13;MATEID=80168_2;EVENT=80168;SU=638;PE=636;SR=2;ALG=PROD;AF=0.01039;NSAMP=304;MSQ=28.96;AC=304;AN=29246;NFAM=302
chr4	161783681	11595_2	N	N]chr1:58300684]	13586.7	LOW	SVTYPE=BND;POS=161783681;STRANDS=++:110;IMPRECISE;CIPOS=-14,45;CIEND=-8,42;CIPOS95=-4,4;CIEND95=-2,2;MATEID=11595_1;EVENT=11595;SECONDARY;SU=110;PE=109;SR=1;ALG=PROD;AF=0.006565;NSAMP=192;MSQ=41.68;AC=192;AN=29246;NFAM=185
chr4	161783684	74671_1	N	N]chr13:31078391]	12156.6	LOW	SVTYPE=BND;POS=161783684;STRANDS=++:369;IMPRECISE;CIPOS=-15,42;CIEND=-5,9;CIPOS95=-1,1;CIEND95=-1,1;MATEID=74671_2;EVENT=74671;SU=369;PE=363;SR=6;ALG=PROD;AF=0.00742;NSAMP=217;MSQ=28.46;AC=217;AN=29246;NFAM=215
chr4	161783699	74355_1	N	N[chr12:93614381[	4758.6	LOW	SVTYPE=BND;POS=161783699;STRANDS=+-:129;IMPRECISE;CIPOS=-33,223;CIEND=-460,14;CIPOS95=-6,6;CIEND95=-36,14;MATEID=74355_2;EVENT=74355;SU=129;PE=129;SR=0;ALG=PROD;AF=0.003522;NSAMP=103;MSQ=37.69;AC=103;AN=29246;NFAM=102
chr4	161783700	80517_1	N	N[chr7:131634479[	10881.2	LOW	SVTYPE=BND;POS=161783700;STRANDS=+-:333;IMPRECISE;CIPOS=-34,168;CIEND=-415,13;CIPOS95=-5,5;CIEND95=-29,13;MATEID=80517_2;EVENT=80517;SU=333;PE=333;SR=0;AF=0.007146;NSAMP=209;MSQ=28.11;AC=209;AN=29246;NFAM=207
chr4	161783709	80935_1	N	N[chr8:59456201[	21555.3	LOW	SVTYPE=BND;POS=161783709;STRANDS=+-:773;IMPRECISE;CIPOS=-14,118;CIEND=-291,9;CIPOS95=-1,1;CIEND95=-24,9;MATEID=80935_2;EVENT=80935;SU=773;PE=773;SR=0;ALG=PROD;AF=0.01559;NSAMP=456;MSQ=28.95;AC=456;AN=29246;NFAM=446
chr4	161783712	80223_1	N	]chr7:67493103]N	3553.92	LOW	SVTYPE=BND;POS=161783712;STRANDS=-+:16;CIPOS=-9,8;CIEND=-9,8;CIPOS95=0,0;CIEND95=0,0;MATEID=80223_2;EVENT=80223;SU=16;PE=0;SR=16;ALG=PROD;AF=0.003009;NSAMP=88;MSQ=31.6;AC=88;AN=29246;NFAM=87
chr4	161783714	74065_1	N	N]chr12:29091077]	30434.7	LOW	SVTYPE=BND;POS=161783714;STRANDS=++:1007;IMPRECISE;CIPOS=-12,111;CIEND=-19,230;CIPOS95=-5,5;CIEND95=-10,10;MATEID=74065_2;EVENT=74065;SU=1007;PE=1007;SR=0;ALG=PROD;AF=0.01716;NSAMP=501;MSQ=34.45;AC=502;AN=29246;NFAM=487
chr4	161783733	76925_1	N	[chr18:54134872[N	1324.23	LOW	SVTYPE=BND;POS=161783733;STRANDS=--:4;IMPRECISE;CIPOS=-531,9;CIEND=-715,9;CIPOS95=-126,2;CIEND95=-161,2;MATEID=76925_2;EVENT=76925;SU=4;PE=4;SR=0;ALG=PROD;AF=0.001949;NSAMP=57;MSQ=16.21;AC=57;AN=29246;NFAM=57
chr4	161783744	76724_1	N	N]chr18:54135102]	95655.1	LOW	SVTYPE=BND;POS=161783744;STRANDS=++:3136;IMPRECISE;CIPOS=-27,49;CIEND=-11,143;CIPOS95=0,0;CIEND95=-4,4;MATEID=76724_2;EVENT=76724;SU=3136;PE=3136;SR=0;AF=0.04243;NSAMP=1241;MSQ=53.56;AC=1241;AN=29246;NFAM=1219
chr4	161783749	51674_2	N	]chr2:76366275]N	194.08	LOW	SVTYPE=BND;POS=161783749;STRANDS=+-:6;IMPRECISE;CIPOS=-475,29;CIEND=-30,585;CIPOS95=-94,29;CIEND95=-30,205;MATEID=51674_1;EVENT=51674;SECONDARY;SU=6;PE=6;SR=0;ALG=PROD;AF=0.0003761;NSAMP=11;MSQ=14.07;AC=11;AN=29246;NFAM=10
chr4	161783767	74469_1	N	]chr12:113489187]N	329.51	LOW	SVTYPE=BND;POS=161783767;STRANDS=-+:8;IMPRECISE;CIPOS=-480,29;CIEND=-30,525;CIPOS95=-111,29;CIEND95=-30,161;MATEID=74469_2;EVENT=74469;SU=8;PE=8;SR=0;ALG=PROD;AF=0.0004445;NSAMP=13;MSQ=21.11;AC=13;AN=29246;NFAM=13
chr4	161783842	74120_1	N	]chr12:40539495]N	232.12	LOW	SVTYPE=BND;POS=161783842;STRANDS=-+:4;IMPRECISE;CIPOS=-466,29;CIEND=-30,587;CIPOS95=-146,29;CIEND95=-30,189;MATEID=74120_2;EVENT=74120;SU=4;PE=4;SR=0;ALG=PROD;AF=0.0002052;NSAMP=6;MSQ=32.08;AC=6;AN=29246;NFAM=6
chr4	161817935	347369	N	<DEL>	227.4	PASS	SVTYPE=DEL;POS=161817935;SVLEN=-193;END=161818128;STRANDS=+-:5;CIPOS=-10,9;CIEND=-10,9;CIPOS95=0,0;CIEND95=0,0;SU=5;PE=0;SR=5;ALG=PROD;AF=3.419e-05;NSAMP=1;MSQ=9.42;AC=1;AN=29246;NFAM=1
chr4	161832080	589883_1	N	[chr4:161836645[N	359.63	PASS	SVTYPE=BND;POS=161832080;STRANDS=--:19;CIPOS=-5,2;CIEND=-5,1;CIPOS95=0,0;CIEND95=0,0;MATEID=589883_2;EVENT=589883;SU=19;PE=12;SR=7;ALG=PROD;AF=3.419e-05;NSAMP=1;MSQ=359.63;AC=1;AN=29246;NFAM=1
chr4	161832267	589884_1	N	N]chr4:161836519]	134.63	LOW	SVTYPE=BND;POS=161832267;STRANDS=++:12;CIPOS=-5,5;CIEND=-10,9;CIPOS95=0,0;CIEND95=0,0;MATEID=589884_2;EVENT=589884;SU=12;PE=6;SR=6;ALG=PROD;AF=3.419e-05;NSAMP=1;MSQ=134.63;AC=1;AN=29246;NFAM=1
chr4	161836112	347347_2	N	]chr4:161620064]N	101.96	LOW	SVTYPE=BND;POS=161620064;STRANDS=+-:5;IMPRECISE;CIPOS=-286,9;CIEND=-10,432;CIPOS95=-79,2;CIEND95=-1,143;MATEID=347347_1;EVENT=347347;SECONDARY;SU=5;PE=5;SR=0;ALG=PROD;AF=6.839e-05;NSAMP=2;MSQ=50.85;RECLASSIFIED;AC=2;AN=29246;NFAM=2
chr4	161836519	589884_2	N	N]chr4:161832267]	134.63	LOW	SVTYPE=BND;POS=161836519;STRANDS=++:12;CIPOS=-10,9;CIEND=-5,5;CIPOS95=0,0;CIEND95=0,0;MATEID=589884_1;EVENT=589884;SECONDARY;SU=12;PE=6;SR=6;ALG=PROD;AF=3.419e-05;NSAMP=1;MSQ=134.63;AC=1;AN=29246;NFAM=1
chr4	161836645	589883_2	N	[chr4:161832080[N	359.63	PASS	SVTYPE=BND;POS=161836645;STRANDS=--:19;CIPOS=-5,1;CIEND=-5,2;CIPOS95=0,0;CIEND95=0,0;MATEID=589883_1;EVENT=589883;SECONDARY;SU=19;PE=12;SR=7;ALG=PROD;AF=3.419e-05;NSAMP=1;MSQ=359.63;AC=1;AN=29246;NFAM=1
chr4	161841751	347370	N	<DEL>	284.61	PASS	SVTYPE=DEL;POS=161841751;SVLEN=-4732;END=161846483;STRANDS=+-:16;CIPOS=-10,9;CIEND=-4,2;CIPOS95=0,0;CIEND95=0,0;SU=16;PE=9;SR=7;ALG=PROD;AF=3.419e-05;NSAMP=1;MSQ=284.61;AC=1;AN=29246;NFAM=1
chr4	161844438	347371	N	<DEL>	411.29	PASS	SVTYPE=DEL;POS=161844438;SVLEN=-589;END=161845027;STRANDS=+-:15;IMPRECISE;CIPOS=-10,9;CIEND=-10,2;CIPOS95=-1,1;CIEND95=-1,0;SU=15;PE=13;SR=2;ALG=PROD;AF=3.421e-05;NSAMP=1;MSQ=410.41;AC=1;AN=29234;NFAM=1
chr4	161845927	347372	N	<DEL>	527.58	PASS	SVTYPE=DEL;POS=161845927;SVLEN=-680;END=161846607;STRANDS=+-:19;CIPOS=-10,9;CIEND=-10,9;CIPOS95=0,0;CIEND95=0,0;SU=19;PE=12;SR=7;ALG=PROD;AF=3.419e-05;NSAMP=1;MSQ=527.58;AC=1;AN=29246;NFAM=1
chr4	161854982	347374_1	N	N[chr4:161855059[	1.37899e+07	PASS	SVTYPE=BND;POS=161854982;STRANDS=+-:397054;CIPOS=0,0;CIEND=0,0;CIPOS95=0,0;CIEND95=0,0;MATEID=347374_2;EVENT=347374;SU=397054;PE=1675;SR=395379;AF=0.7404;NSAMP=13555;MSQ=579.65;RECLASSIFIED;AC=21640;AN=29228;NFAM=12508
chr4	161855059	347374_2	N	]chr4:161854982]N	1.37899e+07	PASS	SVTYPE=BND;POS=161854982;STRANDS=+-:397054;CIPOS=0,0;CIEND=0,0;CIPOS95=0,0;CIEND95=0,0;MATEID=347374_1;EVENT=347374;SECONDARY;SU=397054;PE=1675;SR=395379;AF=0.7404;NSAMP=13555;MSQ=579.65;RECLASSIFIED;AC=21640;AN=29228;NFAM=12508
chr4	161857896	347375_1	N	N[chr4:161857949[	587.46	LOW	SVTYPE=BND;POS=161857896;STRANDS=+-:21;CIPOS=-23,22;CIEND=-23,22;CIPOS95=0,0;CIEND95=0,0;MATEID=347375_2;EVENT=347375;SU=21;PE=0;SR=21;ALG=PROD;AF=0.0001368;NSAMP=4;MSQ=146.81;RECLASSIFIED;AC=4;AN=29246;NFAM=4
chr4	161857949	347375_2	N	]chr4:161857896]N	587.46	LOW	SVTYPE=BND;POS=161857896;STRANDS=+-:21;CIPOS=-23,22;CIEND=-23,22;CIPOS95=0,0;CIEND95=0,0;MATEID=347375_1;EVENT=347375;SECONDARY;SU=21;PE=0;SR=21;ALG=PROD;AF=0.0001368;NSAMP=4;MSQ=146.81;RECLASSIFIED;AC=4;AN=29246;NFAM=4
chr4	161866460	75271_1	N	]chr14:61188588]N	137981	LOW	SVTYPE=BND;POS=161866460;STRANDS=-+:277;CIPOS=-2,2;CIEND=-2,2;CIPOS95=0,0;CIEND95=0,0;MATEID=75271_2;EVENT=75271;SU=277;PE=0;SR=277;ALG=PROD;AF=0.08121;NSAMP=2365;MSQ=34.19;AC=2375;AN=29246;NFAM=2301
chr4	161871997	76041_1	N	]chr16:56433709]N	4.64	LOW	SVTYPE=BND;POS=161871997;STRANDS=-+:4;CIPOS=-9,8;CIEND=-9,8;CIPOS95=0,0;CIEND95=0,0;MATEID=76041_2;EVENT=76041;SU=4;PE=0;SR=4;ALG=PROD;AF=3.419e-05;NSAMP=1;MSQ=4.64;AC=1;AN=29246;NFAM=1
chr4	161875240	347376_1	N	N[chr4:161875474[	827.26	LOW	SVTYPE=BND;POS=161875240;STRANDS=+-:14;CIPOS=-24,23;CIEND=-24,23;CIPOS95=0,0;CIEND95=0,0;MATEID=347376_2;EVENT=347376;SU=14;PE=0;SR=14;ALG=PROD;AF=6.839e-05;NSAMP=2;MSQ=18.12;RECLASSIFIED;AC=2;AN=29246;NFAM=2
chr4	161875474	347376_2	N	]chr4:161875240]N	827.26	LOW	SVTYPE=BND;POS=161875240;STRANDS=+-:14;CIPOS=-24,23;CIEND=-24,23;CIPOS95=0,0;CIEND95=0,0;MATEID=347376_1;EVENT=347376;SECONDARY;SU=14;PE=0;SR=14;ALG=PROD;AF=6.839e-05;NSAMP=2;MSQ=18.12;RECLASSIFIED;AC=2;AN=29246;NFAM=2
chr4	161881342	347377	N	<DEL>	768.72	PASS	SVTYPE=DEL;POS=161881342;SVLEN=-2058;END=161883400;STRANDS=+-:31;CIPOS=-10,9;CIEND=-3,1;CIPOS95=0,0;CIEND95=0,0;SU=31;PE=21;SR=10;ALG=PROD;AF=3.42e-05;NSAMP=1;MSQ=752.39;AC=1;AN=29242;NFAM=1
chr4	161899649	347378	N	<DEL>	755.46	PASS	SVTYPE=DEL;POS=161899649;SVLEN=-8314;END=161907963;STRANDS=+-:31;CIPOS=-2,1;CIEND=-5,9;CIPOS95=0,0;CIEND95=0,0;SU=31;PE=15;SR=16;ALG=PROD;AF=3.419e-05;NSAMP=1;MSQ=755.46;AC=1;AN=29246;NFAM=1
chr4	161903783	347379	N	<DEL>	599.71	PASS	SVTYPE=DEL;POS=161903783;SVLEN=-11564;END=161915347;STRANDS=+-:26;CIPOS=-3,2;CIEND=-10,9;CIPOS95=0,0;CIEND95=0,0;SU=26;PE=15;SR=11;ALG=PROD;AF=3.419e-05;NSAMP=1;MSQ=599.4;AC=1;AN=29246;NFAM=1
chr4	161912988	347380	N	<DEL>	185.67	PASS	SVTYPE=DEL;POS=161912988;SVLEN=-2817;END=161915805;STRANDS=+-:12;CIPOS=-7,7;CIEND=-10,9;CIPOS95=0,0;CIEND95=0,0;SU=12;PE=8;SR=4;ALG=PROD;AF=3.419e-05;NSAMP=1;MSQ=185.67;AC=1;AN=29246;NFAM=1
chr4	161935410	347382_1	N	N[chr4:161935856[	1738.52	LOW	SVTYPE=BND;POS=161935410;STRANDS=+-:41;CIPOS=-22,20;CIEND=-26,29;CIPOS95=0,0;CIEND95=0,0;MATEID=347382_2;EVENT=347382;SU=41;PE=17;SR=24;ALG=PROD;AF=0.0004445;NSAMP=13;MSQ=17.65;RECLASSIFIED;AC=13;AN=29246;NFAM=13
chr4	161935856	347382_2	N	]chr4:161935410]N	1738.52	LOW	SVTYPE=BND;POS=161935410;STRANDS=+-:41;CIPOS=-26,29;CIEND=-22,20;CIPOS95=0,0;CIEND95=0,0;MATEID=347382_1;EVENT=347382;SECONDARY;SU=41;PE=17;SR=24;ALG=PROD;AF=0.0004445;NSAMP=13;MSQ=17.65;RECLASSIFIED;AC=13;AN=29246;NFAM=13
chr4	161938996	589885	N	<INV>	221.64	LOW	SVTYPE=INV;POS=161938996;SVLEN=112;END=161939108;STRANDS=++:1,--:3;IMPRECISE;CIPOS=-10,9;CIEND=-2,9;CIPOS95=-3,3;CIEND95=-2,2;SU=4;PE=3;SR=1;ALG=PROD;AF=0.0003421;NSAMP=9;MSQ=17.01;AC=10;AN=29232;NFAM=9
chr4	161975803	11597_2	N	N[chr1:25512843[	95.39	LOW	SVTYPE=BND;POS=161975803;STRANDS=-+:4;IMPRECISE;CIPOS=-8,531;CIEND=-457,9;CIPOS95=0,184;CIEND95=-155,1;MATEID=11597_1;EVENT=11597;SECONDARY;SU=4;PE=4;SR=0;ALG=PROD;AF=0.000171;NSAMP=5;MSQ=14.27;AC=5;AN=29246;NFAM=5
chr4	161976557	589886	N	<INV>	22.1	LOW	SVTYPE=INV;POS=161976557;SVLEN=1051;END=161977608;STRANDS=++:3,--:2;IMPRECISE;CIPOS=-64,9;CIEND=-71,14;CIPOS95=-53,0;CIEND95=-59,5;SU=5;PE=5;SR=0;ALG=PROD;AF=6.839e-05;NSAMP=2;MSQ=10.9;AC=2;AN=29246;NFAM=2
chr4	161981060	347383	N	<DEL>	359.56	PASS	SVTYPE=DEL;POS=161981060;SVLEN=-126988;END=162108048;STRANDS=+-:14;IMPRECISE;CIPOS=-7,9;CIEND=-10,8;CIPOS95=-1,1;CIEND95=-1,0;SU=14;PE=11;SR=3;ALG=PROD;AF=3.419e-05;NSAMP=1;MSQ=359.56;AC=1;AN=29246;NFAM=1
chr4	161986212	347386	N	<DEL>	2676.71	PASS	SVTYPE=DEL;POS=161986212;SVLEN=-2176;END=161988388;STRANDS=+-:116;CIPOS=-23,22;CIEND=-23,21;CIPOS95=0,0;CIEND95=0,0;SU=116;PE=63;SR=53;ALG=PROD;AF=3.419e-05;NSAMP=1;MSQ=332.7;AC=1;AN=29246;NFAM=1
chr4	161988485	514463	N	<DUP>	398.28	PASS	SVTYPE=DUP;POS=161988485;SVLEN=1529994;END=163518479;STRANDS=-+:34;CIPOS=-2,0;CIEND=-2,1;CIPOS95=0,0;CIEND95=0,0;SU=34;PE=22;SR=12;ALG=PROD;AF=3.419e-05;NSAMP=1;MSQ=383.06;AC=1;AN=29246;NFAM=1
chr4	161992848	586599_2	N	[chr4:17580166[N	932.55	LOW	SVTYPE=BND;POS=161992848;STRANDS=--:4;IMPRECISE;CIPOS=-10,8;CIEND=-10,9;CIPOS95=-1,0;CIEND95=-1,1;MATEID=586599_1;EVENT=586599;SECONDARY;SU=4;PE=2;SR=2;ALG=PROD;AF=0.0008548;NSAMP=24;MSQ=19.24;AC=25;AN=29246;NFAM=24
chr4	161992848	67062_2	N	]chr3:36700801]N	642.28	LOW	SVTYPE=BND;POS=161992848;STRANDS=+-:9;IMPRECISE;CIPOS=-657,25;CIEND=-30,552;CIPOS95=-143,25;CIEND95=-30,97;MATEID=67062_1;EVENT=67062;SECONDARY;SU=9;PE=9;SR=0;ALG=PROD;AF=0.0005129;NSAMP=15;MSQ=31.99;AC=15;AN=29246;NFAM=15
chr4	161992869	72880_1	N	N[chr10:70575133[	28240.9	LOW	SVTYPE=BND;POS=161992869;STRANDS=+-:4;IMPRECISE;CIPOS=-30,542;CIEND=-715,29;CIPOS95=-30,112;CIEND95=-167,29;MATEID=72880_2;EVENT=72880;SU=4;PE=4;SR=0;ALG=PROD;AF=0.02462;NSAMP=695;MSQ=21.66;AC=720;AN=29246;NFAM=663
chr4	161992878	80287_1	N	N[chr7:77042732[	4211.48	LOW	SVTYPE=BND;POS=161992878;STRANDS=+-:17;IMPRECISE;CIPOS=-30,389;CIEND=-726,9;CIPOS95=-30,34;CIEND95=-106,9;MATEID=80287_2;EVENT=80287;SU=17;PE=17;SR=0;ALG=PROD;AF=0.003112;NSAMP=91;MSQ=28.25;AC=91;AN=29246;NFAM=91
chr4	161992888	80396_1	N	N]chr7:99553117]	4870.54	LOW	SVTYPE=BND;POS=161992888;STRANDS=++:48;IMPRECISE;CIPOS=-50,147;CIEND=-8,356;CIPOS95=-7,7;CIEND95=-8,56;MATEID=80396_2;EVENT=80396;SU=48;PE=48;SR=0;ALG=PROD;AF=0.006291;NSAMP=179;MSQ=17.37;AC=184;AN=29246;NFAM=178
chr4	161992902	78884_1	N	N]chr5:156000815]	715.24	LOW	SVTYPE=BND;POS=161992902;STRANDS=++:4;CIPOS=-9,8;CIEND=-9,8;CIPOS95=0,0;CIEND95=0,0;MATEID=78884_2;EVENT=78884;SU=4;PE=0;SR=4;ALG=PROD;AF=0.001163;NSAMP=34;MSQ=19.87;AC=34;AN=29246;NFAM=34
chr4	161992906	79374_1	N	[chr6:64703407[N	57867.8	LOW	SVTYPE=BND;POS=161992906;STRANDS=--:4;CIPOS=-9,8;CIEND=-9,8;CIPOS95=0,0;CIEND95=0,0;MATEID=79374_2;EVENT=79374;SU=4;PE=0;SR=4;ALG=PROD;AF=0.05508;NSAMP=1608;MSQ=22.2;AC=1611;AN=29246;NFAM=1588
chr4	161992920	77941_1	N	N[chr22:11705317[	913.45	LOW	SVTYPE=BND;POS=161992920;STRANDS=+-:4;IMPRECISE;CIPOS=-30,563;CIEND=-667,29;CIPOS95=-30,170;CIEND95=-213,29;MATEID=77941_2;EVENT=77941;SU=4;PE=4;SR=0;ALG=PROD;AF=0.001641;NSAMP=48;MSQ=11.67;AC=48;AN=29246;NFAM=48
chr4	161992925	51675_2	N	N[chr2:213869265[	506440	LOW	SVTYPE=BND;POS=161992925;STRANDS=-+:43;CIPOS=-9,9;CIEND=-10,9;CIPOS95=0,0;CIEND95=0,0;MATEID=51675_1;EVENT=51675;SECONDARY;SU=43;PE=22;SR=21;ALG=PROD;AF=0.1987;NSAMP=5732;MSQ=48.27;AC=5810;AN=29246;NFAM=5331
chr4	161992937	589887_1	N	N]chr4:161993626]	1240.39	LOW	SVTYPE=BND;POS=161992937;STRANDS=++:69;IMPRECISE;CIPOS=-10,231;CIEND=-26,270;CIPOS95=-10,20;CIEND95=-24,24;MATEID=589887_2;EVENT=589887;SU=69;PE=69;SR=0;ALG=PROD;AF=3.419e-05;NSAMP=1;MSQ=356.62;AC=1;AN=29246;NFAM=1
chr4	161992969	77940_1	N	]chr22:11705421]N	112675	LOW	SVTYPE=BND;POS=161992969;STRANDS=-+:13;IMPRECISE;CIPOS=-30,29;CIEND=-21,27;CIPOS95=-1,1;CIEND95=-4,4;MATEID=77940_2;EVENT=77940;SU=13;PE=11;SR=2;ALG=PROD;AF=0.05847;NSAMP=1692;MSQ=38.48;AC=1710;AN=29246;NFAM=1637
chr4	161992969	78479_1	N	]chr5:69377706]N	116143	LOW	SVTYPE=BND;POS=161992969;STRANDS=-+:18;CIPOS=-10,9;CIEND=-10,9;CIPOS95=0,0;CIEND95=0,0;MATEID=78479_2;EVENT=78479;SU=18;PE=11;SR=7;ALG=PROD;AF=0.05861;NSAMP=1635;MSQ=40.22;AC=1714;AN=29246;NFAM=1569
chr4	161993626	589887_2	N	N]chr4:161992937]	1240.39	LOW	SVTYPE=BND;POS=161993626;STRANDS=++:69;IMPRECISE;CIPOS=-26,270;CIEND=-10,231;CIPOS95=-24,24;CIEND95=-10,20;MATEID=589887_1;EVENT=589887;SECONDARY;SU=69;PE=69;SR=0;ALG=PROD;AF=3.419e-05;NSAMP=1;MSQ=356.62;AC=1;AN=29246;NFAM=1
chr4	162054111	347392_1	N	N[chr4:162056493[	59067.2	PASS	SVTYPE=BND;POS=162054111;STRANDS=+-:2469;CIPOS=0,0;CIEND=0,0;CIPOS95=0,0;CIEND95=0,0;MATEID=347392_2;EVENT=347392;SU=2469;PE=1511;SR=958;ALG=PROD;AF=0.003488;NSAMP=102;MSQ=429.53;RECLASSIFIED;AC=102;AN=29244;NFAM=100
chr4	162056493	347392_2	N	]chr4:162054111]N	59067.2	PASS	SVTYPE=BND;POS=162054111;STRANDS=+-:2469;CIPOS=0,0;CIEND=0,0;CIPOS95=0,0;CIEND95=0,0;MATEID=347392_1;EVENT=347392;SECONDARY;SU=2469;PE=1511;SR=958;ALG=PROD;AF=0.003488;NSAMP=102;MSQ=429.53;RECLASSIFIED;AC=102;AN=29244;NFAM=100
chr4	162071068	589888	N	<INV>	357.72	LOW	SVTYPE=INV;POS=162071068;SVLEN=193;END=162071261;STRANDS=++:1,--:3;IMPRECISE;CIPOS=-5,0;CIEND=-20,9;CIPOS95=-5,0;CIEND95=-16,1;SU=4;PE=4;SR=0;ALG=PROD;AF=0.0002735;NSAMP=8;MSQ=25.55;AC=8;AN=29246;NFAM=8
chr4	162086346	347393_1	N	N[chr4:162093924[	4168.7	PASS	SVTYPE=BND;POS=162086346;STRANDS=+-:169;CIPOS=-25,25;CIEND=-26,22;CIPOS95=0,0;CIEND95=0,0;MATEID=347393_2;EVENT=347393;SU=169;PE=108;SR=61;ALG=PROD;AF=0.0003761;NSAMP=11;MSQ=378.97;RECLASSIFIED;AC=11;AN=29246;NFAM=10
chr4	162088141	347394	N	<DEL>	608.36	PASS	SVTYPE=DEL;POS=162088141;SVLEN=-13137;END=162101278;STRANDS=+-:30;CIPOS=-10,9;CIEND=-10,7;CIPOS95=0,0;CIEND95=0,0;SU=30;PE=20;SR=10;ALG=PROD;AF=3.419e-05;NSAMP=1;MSQ=608.36;AC=1;AN=29246;NFAM=1
chr4	162088258	347395	N	<DEL>	826.96	PASS	SVTYPE=DEL;POS=162088258;SVLEN=-1048;END=162089306;STRANDS=+-:33;CIPOS=-24,23;CIEND=-28,25;CIPOS95=0,0;CIEND95=0,0;SU=33;PE=21;SR=12;ALG=PROD;AF=3.419e-05;NSAMP=1;MSQ=572.48;AC=1;AN=29246;NFAM=1
chr4	162093924	347393_2	N	]chr4:162086346]N	4168.7	PASS	SVTYPE=BND;POS=162086346;STRANDS=+-:169;CIPOS=-26,22;CIEND=-25,25;CIPOS95=0,0;CIEND95=0,0;MATEID=347393_1;EVENT=347393;SECONDARY;SU=169;PE=108;SR=61;ALG=PROD;AF=0.0003761;NSAMP=11;MSQ=378.97;RECLASSIFIED;AC=11;AN=29246;NFAM=10
chr4	162102456	589889	N	<INV>	163.97	LOW	SVTYPE=INV;POS=162102456;SVLEN=467;END=162102923;STRANDS=++:3,--:3;IMPRECISE;CIPOS=-73,46;CIEND=-10,93;CIPOS95=-59,46;CIEND95=0,80;SU=6;PE=4;SR=2;ALG=PROD;AF=0.000171;NSAMP=5;MSQ=28.76;AC=5;AN=29244;NFAM=5
chr4	162104131	589890	N	<INV>	70.61	LOW	SVTYPE=INV;POS=162104131;SVLEN=208;END=162104339;STRANDS=++:3,--:1;IMPRECISE;CIPOS=-8,0;CIEND=0,165;CIPOS95=-8,0;CIEND95=0,105;SU=4;PE=4;SR=0;ALG=PROD;AF=3.419e-05;NSAMP=1;MSQ=68.82;AC=1;AN=29246;NFAM=1
chr4	162114568	51676_2	N	N[chr2:83574706[	208.38	LOW	SVTYPE=BND;POS=162114568;STRANDS=-+:53;CIPOS=-8,6;CIEND=-7,7;CIPOS95=0,0;CIEND95=0,0;MATEID=51676_1;EVENT=51676;SECONDARY;SU=53;PE=0;SR=53;ALG=PROD;AF=0.000171;NSAMP=5;MSQ=10.66;AC=5;AN=29246;NFAM=5
chr4	162136512	347396	N	<DEL>	1364.92	PASS	SVTYPE=DEL;POS=162136512;SVLEN=-72;END=162136584;STRANDS=+-:48;CIPOS=-30,29;CIEND=-30,29;CIPOS95=0,0;CIEND95=0,0;SU=48;PE=0;SR=48;ALG=PROD;AF=0.0001026;NSAMP=3;MSQ=263.8;AC=3;AN=29242;NFAM=3
chr4	162141110	347397	N	<DEL:ME:SINE|Alu|AluYg6>	5.3844e+06	PASS	SVTYPE=MEI;POS=162141110;SVLEN=-302;END=162141412;STRANDS=+-:123048;CIPOS=0,0;CIEND=0,0;CIPOS95=0,0;CIEND95=0,0;SU=123048;PE=17460;SR=105588;ALG=PROD;AF=0.2272;NSAMP=5816;MSQ=546.16;MEDGQR=2.8;Q10GQR=2.12;AC=6644;AN=29246;NFAM=5470
chr4	162143810	75994_1	N	N]chr16:29402753]	20.92	LOW	SVTYPE=BND;POS=162143810;STRANDS=++:4;IMPRECISE;CIPOS=-9,8;CIEND=-10,5;CIPOS95=0,0;CIEND95=-1,0;MATEID=75994_2;EVENT=75994;SU=4;PE=0;SR=4;ALG=PROD;AF=3.419e-05;NSAMP=1;MSQ=20.89;AC=1;AN=29246;NFAM=1
chr4	162146685	67063_2	N	N[chr3:27955864[	1974.05	LOW	SVTYPE=BND;POS=162146685;STRANDS=-+:28;CIPOS=-9,8;CIEND=-9,8;CIPOS95=0,0;CIEND95=0,0;MATEID=67063_1;EVENT=67063;SECONDARY;SU=28;PE=0;SR=28;ALG=PROD;AF=0.002325;NSAMP=65;MSQ=19.58;AC=68;AN=29246;NFAM=65
chr4	162149547	347399	N	<DEL>	938.37	PASS	SVTYPE=DEL;POS=162149547;SVLEN=-4047;END=162153594;STRANDS=+-:37;CIPOS=-23,22;CIEND=-30,29;CIPOS95=0,0;CIEND95=0,0;SU=37;PE=20;SR=17;ALG=PROD;AF=6.839e-05;NSAMP=2;MSQ=469.19;AC=2;AN=29246;NFAM=2
chr4	162153742	72792_1	N	N]chr10:17534759]	7468.75	LOW	SVTYPE=BND;POS=162153742;STRANDS=++:711;CIPOS=-1,1;CIEND=-1,1;CIPOS95=0,0;CIEND95=0,0;MATEID=72792_2;EVENT=72792;SU=711;PE=0;SR=711;ALG=PROD;AF=0.006291;NSAMP=184;MSQ=18.72;AC=184;AN=29246;NFAM=180
chr4	162153746	73174_1	N	[chr10:17534704[N	63329.9	LOW	SVTYPE=BND;POS=162153746;STRANDS=--:441;CIPOS=-1,1;CIEND=-1,1;CIPOS95=0,0;CIEND95=0,0;MATEID=73174_2;EVENT=73174;SU=441;PE=1;SR=440;ALG=PROD;AF=0.03915;NSAMP=1145;MSQ=31.22;AC=1145;AN=29246;NFAM=1117
chr4	162153809	78630_1	N	N]chr5:102064267]	376.81	LOW	SVTYPE=BND;POS=162153809;STRANDS=++:4;CIPOS=-9,8;CIEND=-9,8;CIPOS95=0,0;CIEND95=0,0;MATEID=78630_2;EVENT=78630;SU=4;PE=0;SR=4;ALG=PROD;AF=0.0006155;NSAMP=18;MSQ=12.46;AC=18;AN=29246;NFAM=18
chr4	162160088	72966_1	N	]chr10:16646059]N	420.34	LOW	SVTYPE=BND;POS=162160088;STRANDS=-+:40;CIPOS=-9,8;CIEND=-9,8;CIPOS95=0,0;CIEND95=0,0;MATEID=72966_2;EVENT=72966;SU=40;PE=0;SR=40;ALG=PROD;AF=0.0007522;NSAMP=21;MSQ=15.54;AC=22;AN=29246;NFAM=21
chr4	162164822	347400	N	<DEL>	290.77	PASS	SVTYPE=DEL;POS=162164822;SVLEN=-1910;END=162166732;STRANDS=+-:12;IMPRECISE;CIPOS=-7,9;CIEND=-10,9;CIPOS95=-1,1;CIEND95=-1,0;SU=12;PE=9;SR=3;ALG=PROD;AF=3.419e-05;NSAMP=1;MSQ=290.75;AC=1;AN=29246;NFAM=1
chr4	162173047	342825_2	N	]chr4:109327175]N	127803	LOW	SVTYPE=BND;POS=109327175;STRANDS=+-:27;IMPRECISE;CIPOS=-266,9;CIEND=-6,457;CIPOS95=-31,9;CIEND95=-6,79;MATEID=342825_1;EVENT=342825;SECONDARY;SU=27;PE=27;SR=0;ALG=PROD;AF=0.05604;NSAMP=1639;MSQ=60.72;RECLASSIFIED;AC=1639;AN=29246;NFAM=1600
chr4	162174911	347401	N	<DEL>	495.92	PASS	SVTYPE=DEL;POS=162174911;SVLEN=-3940;END=162178851;STRANDS=+-:19;CIPOS=-4,4;CIEND=-7,2;CIPOS95=0,0;CIEND95=0,0;SU=19;PE=13;SR=6;ALG=PROD;AF=3.419e-05;NSAMP=1;MSQ=494.64;AC=1;AN=29246;NFAM=1
chr4	162179963	51678_2	N	N[chr2:231886399[	65.44	LOW	SVTYPE=BND;POS=162179963;STRANDS=-+:4;CIPOS=-9,8;CIEND=-9,8;CIPOS95=0,0;CIEND95=0,0;MATEID=51678_1;EVENT=51678;SECONDARY;SU=4;PE=0;SR=4;ALG=PROD;AF=3.419e-05;NSAMP=1;MSQ=6.88;AC=1;AN=29246;NFAM=1
chr4	162189699	347402	N	<DEL>	501.21	PASS	SVTYPE=DEL;POS=162189699;SVLEN=-86;END=162189785;STRANDS=+-:18;CIPOS=-26,25;CIEND=-26,25;CIPOS95=0,0;CIEND95=0,0;SU=18;PE=0;SR=18;ALG=PROD;AF=6.839e-05;NSAMP=2;MSQ=250.56;AC=2;AN=29246;NFAM=2
chr4	162211349	347404	N	<DEL>	65.76	PASS	SVTYPE=DEL;POS=162211349;SVLEN=-8616;END=162219965;STRANDS=+-:7;IMPRECISE;CIPOS=-10,9;CIEND=-10,9;CIPOS95=-1,1;CIEND95=-1,1;SU=7;PE=5;SR=2;ALG=PROD;AF=3.419e-05;NSAMP=1;MSQ=65.75;AC=1;AN=29246;NFAM=1
chr4	162233730	347405_1	N	N[chr4:162234175[	704.17	LOW	SVTYPE=BND;POS=162233730;STRANDS=+-:17;CIPOS=-4,3;CIEND=-10,9;CIPOS95=0,0;CIEND95=0,0;MATEID=347405_2;EVENT=347405;SU=17;PE=9;SR=8;ALG=PROD;AF=0.0003761;NSAMP=11;MSQ=59.58;RECLASSIFIED;AC=11;AN=29246;NFAM=11
chr4	162234175	347405_2	N	]chr4:162233730]N	704.17	LOW	SVTYPE=BND;POS=162233730;STRANDS=+-:17;CIPOS=-10,9;CIEND=-4,3;CIPOS95=0,0;CIEND95=0,0;MATEID=347405_1;EVENT=347405;SECONDARY;SU=17;PE=9;SR=8;ALG=PROD;AF=0.0003761;NSAMP=11;MSQ=59.58;RECLASSIFIED;AC=11;AN=29246;NFAM=11
chr4	162239630	347406_1	N	N[chr4:162239687[	237.05	LOW	SVTYPE=BND;POS=162239630;STRANDS=+-:7;CIPOS=-5,4;CIEND=-5,4;CIPOS95=0,0;CIEND95=0,0;MATEID=347406_2;EVENT=347406;SU=7;PE=0;SR=7;ALG=PROD;AF=3.419e-05;NSAMP=1;MSQ=236.77;RECLASSIFIED;AC=1;AN=29246;NFAM=1
chr4	162239687	347406_2	N	]chr4:162239630]N	237.05	LOW	SVTYPE=BND;POS=162239630;STRANDS=+-:7;CIPOS=-5,4;CIEND=-5,4;CIPOS95=0,0;CIEND95=0,0;MATEID=347406_1;EVENT=347406;SECONDARY;SU=7;PE=0;SR=7;ALG=PROD;AF=3.419e-05;NSAMP=1;MSQ=236.77;RECLASSIFIED;AC=1;AN=29246;NFAM=1
chr4	162242925	347408_1	N	N[chr4:162243195[	3111.7	LOW	SVTYPE=BND;POS=162242925;STRANDS=+-:78;CIPOS=-2,8;CIEND=-9,8;CIPOS95=0,0;CIEND95=0,0;MATEID=347408_2;EVENT=347408;SU=78;PE=34;SR=44;ALG=PROD;AF=0.0008206;NSAMP=24;MSQ=109.44;RECLASSIFIED;AC=24;AN=29246;NFAM=24
chr4	162243195	347408_2	N	]chr4:162242925]N	3111.7	LOW	SVTYPE=BND;POS=162242925;STRANDS=+-:78;CIPOS=-9,8;CIEND=-2,8;CIPOS95=0,0;CIEND95=0,0;MATEID=347408_1;EVENT=347408;SECONDARY;SU=78;PE=34;SR=44;ALG=PROD;AF=0.0008206;NSAMP=24;MSQ=109.44;RECLASSIFIED;AC=24;AN=29246;NFAM=24
chr4	162244204	73025_1	N	]chr10:54761733]N	792.94	LOW	SVTYPE=BND;POS=162244204;STRANDS=-+:48;CIPOS=-9,8;CIEND=-9,8;CIPOS95=0,0;CIEND95=0,0;MATEID=73025_2;EVENT=73025;SU=48;PE=0;SR=48;ALG=PROD;AF=0.0007522;NSAMP=22;MSQ=21.89;AC=22;AN=29246;NFAM=22
chr4	162244204	76397_1	N	]chr17:33192439]N	141.63	LOW	SVTYPE=BND;POS=162244204;STRANDS=-+:8;CIPOS=-29,28;CIEND=-29,28;CIPOS95=0,0;CIEND95=0,0;MATEID=76397_2;EVENT=76397;SU=8;PE=0;SR=8;ALG=PROD;AF=0.0002052;NSAMP=6;MSQ=20.57;AC=6;AN=29246;NFAM=6
chr4	162252452	347410	N	<DEL>	232.67	PASS	SVTYPE=DEL;POS=162252452;SVLEN=-11439;END=162263891;STRANDS=+-:13;CIPOS=-4,3;CIEND=-10,9;CIPOS95=0,0;CIEND95=0,0;SU=13;PE=5;SR=8;ALG=PROD;AF=3.419e-05;NSAMP=1;MSQ=230.63;AC=1;AN=29246;NFAM=1
chr4	162257533	514465_1	N	]chr4:162264081]N	261.42	PASS	SVTYPE=BND;POS=162257533;STRANDS=-+:22;CIPOS=-10,9;CIEND=-10,9;CIPOS95=0,0;CIEND95=0,0;MATEID=514465_2;EVENT=514465;SU=22;PE=9;SR=13;ALG=PROD;AF=3.419e-05;NSAMP=1;MSQ=257.83;RECLASSIFIED;AC=1;AN=29246;NFAM=1
chr4	162262793	347411_1	N	N[chr4:162264503[	15640	LOW	SVTYPE=BND;POS=162262793;STRANDS=+-:1100;CIPOS=-1,1;CIEND=-1,0;CIPOS95=0,0;CIEND95=0,0;MATEID=347411_2;EVENT=347411;SU=1100;PE=318;SR=782;ALG=PROD;AF=0.002428;NSAMP=71;MSQ=144.9;RECLASSIFIED;AC=71;AN=29246;NFAM=67
chr4	162262793	347412_1	N	N[chr4:162265627[	49938.6	PASS	SVTYPE=BND;POS=162262793;STRANDS=+-:1530;IMPRECISE;CIPOS=-2,146;CIEND=-166,2;CIPOS95=-1,1;CIEND95=-1,1;MATEID=347412_2;EVENT=347412;SU=1530;PE=1530;SR=0;ALG=PROD;AF=0.002667;NSAMP=78;MSQ=400.61;RECLASSIFIED;AC=78;AN=29246;NFAM=72
chr4	162264081	514465_2	N	N[chr4:162257533[	261.42	PASS	SVTYPE=BND;POS=162257533;STRANDS=-+:22;CIPOS=-10,9;CIEND=-10,9;CIPOS95=0,0;CIEND95=0,0;MATEID=514465_1;EVENT=514465;SECONDARY;SU=22;PE=9;SR=13;ALG=PROD;AF=3.419e-05;NSAMP=1;MSQ=257.83;RECLASSIFIED;AC=1;AN=29246;NFAM=1
chr4	162264453	79168_1	N	N[chr6:31326903[	483.85	LOW	SVTYPE=BND;POS=162264453;STRANDS=+-:18;IMPRECISE;CIPOS=-10,485;CIEND=-288,29;CIPOS95=-10,115;CIEND95=-43,29;MATEID=79168_2;EVENT=79168;SU=18;PE=18;SR=0;ALG=PROD;AF=0.0007522;NSAMP=22;MSQ=15.95;AC=22;AN=29246;NFAM=22
chr4	162264503	347411_2	N	]chr4:162262793]N	15640	LOW	SVTYPE=BND;POS=162262793;STRANDS=+-:1100;CIPOS=-1,0;CIEND=-1,1;CIPOS95=0,0;CIEND95=0,0;MATEID=347411_1;EVENT=347411;SECONDARY;SU=1100;PE=318;SR=782;ALG=PROD;AF=0.002428;NSAMP=71;MSQ=144.9;RECLASSIFIED;AC=71;AN=29246;NFAM=67
chr4	162264571	347413_1	N	N[chr4:162265628[	20117.4	LOW	SVTYPE=BND;POS=162264571;STRANDS=+-:1278;CIPOS=0,0;CIEND=0,0;CIPOS95=0,0;CIEND95=0,0;MATEID=347413_2;EVENT=347413;SU=1278;PE=325;SR=953;ALG=PROD;AF=0.00253;NSAMP=74;MSQ=178.65;RECLASSIFIED;AC=74;AN=29246;NFAM=69
chr4	162265073	347414_1	N	N[chr4:162277605[	6638.68	PASS	SVTYPE=BND;POS=162265073;STRANDS=+-:275;CIPOS=-3,3;CIEND=-3,1;CIPOS95=0,0;CIEND95=0,0;MATEID=347414_2;EVENT=347414;SU=275;PE=157;SR=118;ALG=PROD;AF=0.0002052;NSAMP=6;MSQ=590.94;RECLASSIFIED;AC=6;AN=29246;NFAM=5
chr4	162265627	347412_2	N	]chr4:162262793]N	49938.6	PASS	SVTYPE=BND;POS=162262793;STRANDS=+-:1530;IMPRECISE;CIPOS=-166,2;CIEND=-2,146;CIPOS95=-1,1;CIEND95=-1,1;MATEID=347412_1;EVENT=347412;SECONDARY;SU=1530;PE=1530;SR=0;ALG=PROD;AF=0.002667;NSAMP=78;MSQ=400.61;RECLASSIFIED;AC=78;AN=29246;NFAM=72
chr4	162265628	347413_2	N	]chr4:162264571]N	20117.4	LOW	SVTYPE=BND;POS=162264571;STRANDS=+-:1278;CIPOS=0,0;CIEND=0,0;CIPOS95=0,0;CIEND95=0,0;MATEID=347413_1;EVENT=347413;SECONDARY;SU=1278;PE=325;SR=953;ALG=PROD;AF=0.00253;NSAMP=74;MSQ=178.65;RECLASSIFIED;AC=74;AN=29246;NFAM=69
chr4	162266703	73088_1	N	]chr10:95598939]N	352.21	LOW	SVTYPE=BND;POS=162266703;STRANDS=-+:46;IMPRECISE;CIPOS=-795,54;CIEND=-59,685;CIPOS95=-156,54;CIEND95=-59,130;MATEID=73088_2;EVENT=73088;SU=46;PE=46;SR=0;ALG=SUM;AF=0.0003761;NSAMP=11;MSQ=22.26;AC=11;AN=29246;NFAM=11
chr4	162266785	77091_1	N	[chr19:10182421[N	976.86	LOW	SVTYPE=BND;POS=162266785;STRANDS=--:13;CIPOS=-29,28;CIEND=-29,28;CIPOS95=0,0;CIEND95=0,0;MATEID=77091_2;EVENT=77091;SU=13;PE=0;SR=13;ALG=PROD;AF=0.0009916;NSAMP=29;MSQ=20.64;AC=29;AN=29246;NFAM=29
chr4	162266807	77327_1	N	[chr19:47746141[N	348.91	LOW	SVTYPE=BND;POS=162266807;STRANDS=--:10;CIPOS=-30,29;CIEND=-30,29;CIPOS95=0,0;CIEND95=0,0;MATEID=77327_2;EVENT=77327;SU=10;PE=0;SR=10;ALG=PROD;AF=0.0003077;NSAMP=9;MSQ=11;AC=9;AN=29246;NFAM=9
chr4	162266820	72900_1	N	N[chr10:95599126[	118.81	LOW	SVTYPE=BND;POS=162266820;STRANDS=+-:10;IMPRECISE;CIPOS=-28,604;CIEND=-443,29;CIPOS95=-28,147;CIEND95=-55,29;MATEID=72900_2;EVENT=72900;SU=10;PE=10;SR=0;ALG=PROD;AF=0.0001368;NSAMP=4;MSQ=22.83;AC=4;AN=29246;NFAM=4
chr4	162277605	347414_2	N	]chr4:162265073]N	6638.68	PASS	SVTYPE=BND;POS=162265073;STRANDS=+-:275;CIPOS=-3,1;CIEND=-3,3;CIPOS95=0,0;CIEND95=0,0;MATEID=347414_1;EVENT=347414;SECONDARY;SU=275;PE=157;SR=118;ALG=PROD;AF=0.0002052;NSAMP=6;MSQ=590.94;RECLASSIFIED;AC=6;AN=29246;NFAM=5
chr4	162281818	80056_1	N	N]chr7:35560153]	491.93	LOW	SVTYPE=BND;POS=162281818;STRANDS=++:4;CIPOS=-9,8;CIEND=-9,8;CIPOS95=0,0;CIEND95=0,0;MATEID=80056_2;EVENT=80056;SU=4;PE=0;SR=4;ALG=PROD;AF=0.0004103;NSAMP=12;MSQ=36.96;AC=12;AN=29246;NFAM=12
chr4	162293098	82973_1	N	N]chrX:133606802]	6646.96	PASS	SVTYPE=BND;POS=162293098;STRANDS=++:498;CIPOS=-2,1;CIEND=-2,1;CIPOS95=0,0;CIEND95=0,0;MATEID=82973_2;EVENT=82973;SU=498;PE=281;SR=217;ALG=PROD;AF=0.0003761;NSAMP=11;MSQ=330.06;AC=11;AN=29246;NFAM=10
chr4	162293116	82972_1	N	[chrX:133605953[N	6602.76	PASS	SVTYPE=BND;POS=162293116;STRANDS=--:493;CIPOS=-3,1;CIEND=-2,0;CIPOS95=0,0;CIEND95=0,0;MATEID=82972_2;EVENT=82972;SU=493;PE=310;SR=183;ALG=PROD;AF=0.0003761;NSAMP=11;MSQ=385.13;AC=11;AN=29246;NFAM=10
chr4	162293221	347415	N	<DEL>	5.18876e+06	PASS	SVTYPE=DEL;POS=162293221;SVLEN=-70;END=162293291;STRANDS=+-:69744;IMPRECISE;CIPOS=-108,81;CIEND=-65,51;CIPOS95=-59,59;CIEND95=0,0;SU=69744;PE=100;SR=69644;AF=0.5187;NSAMP=10918;MSQ=274.48;RETAINED;MEDGQR=11.34;Q10GQR=2.63;AC=15165;AN=29236;NFAM=10071
chr4	162298872	514466_1	N	]chr4:162317708]N	244.55	LOW	SVTYPE=BND;POS=162298872;STRANDS=-+:9;IMPRECISE;CIPOS=-10,9;CIEND=-9,7;CIPOS95=-1,1;CIEND95=-1,2;MATEID=514466_2;EVENT=514466;SU=9;PE=7;SR=2;ALG=PROD;AF=0.0004445;NSAMP=13;MSQ=7.68;RECLASSIFIED;AC=13;AN=29246;NFAM=13
chr4	162301471	342943_2	N	]chr4:110484779]N	36.82	LOW	SVTYPE=BND;POS=110484779;STRANDS=+-:4;CIPOS=-9,8;CIEND=-9,8;CIPOS95=0,0;CIEND95=0,0;MATEID=342943_1;EVENT=342943;SECONDARY;SU=4;PE=0;SR=4;ALG=PROD;AF=3.419e-05;NSAMP=1;MSQ=35.82;RECLASSIFIED;AC=1;AN=29246;NFAM=1
chr4	162301476	342056_2	N	]chr4:99865971]N	662.27	LOW	SVTYPE=BND;POS=99865971;STRANDS=+-:4;CIPOS=-9,8;CIEND=-9,8;CIPOS95=0,0;CIEND95=0,0;MATEID=342056_1;EVENT=342056;SECONDARY;SU=4;PE=0;SR=4;ALG=PROD;AF=0.0009574;NSAMP=28;MSQ=14;RECLASSIFIED;AC=28;AN=29246;NFAM=28
chr4	162302243	73270_1	N	[chr10:95432313[N	116.95	LOW	SVTYPE=BND;POS=162302243;STRANDS=--:4;CIPOS=-9,8;CIEND=-9,8;CIPOS95=0,0;CIEND95=0,0;MATEID=73270_2;EVENT=73270;SU=4;PE=0;SR=4;ALG=PROD;AF=0.0001026;NSAMP=3;MSQ=27.65;AC=3;AN=29246;NFAM=3
chr4	162303148	347417	N	<DEL>	2032.24	PASS	SVTYPE=DEL;POS=162303148;SVLEN=-799;END=162303947;STRANDS=+-:92;CIPOS=-22,21;CIEND=-26,21;CIPOS95=0,0;CIEND95=0,0;SU=92;PE=58;SR=34;ALG=PROD;AF=3.419e-05;NSAMP=1;MSQ=575.42;AC=1;AN=29246;NFAM=1
chr4	162307875	514467	N	<DUP>	126.5	PASS	SVTYPE=DUP;POS=162307875;SVLEN=264;END=162308139;STRANDS=-+:5;CIPOS=-9,6;CIEND=-8,8;CIPOS95=0,0;CIEND95=0,0;SU=5;PE=1;SR=4;ALG=PROD;AF=3.42e-05;NSAMP=1;MSQ=109.04;AC=1;AN=29242;NFAM=1
chr4	162311262	347418	N	<DEL:ME:SINE|Alu|AluYa5>	4.34051e+06	PASS	SVTYPE=MEI;POS=162311262;SVLEN=-300;END=162311562;STRANDS=+-:106883;CIPOS=0,0;CIEND=0,0;CIPOS95=0,0;CIEND95=0,0;SU=106883;PE=11453;SR=95430;AF=0.2282;NSAMP=5742;MSQ=518.01;MEDGQR=2.84;Q10GQR=2.43;AC=6675;AN=29246;NFAM=5457
chr4	162317708	514466_2	N	N[chr4:162298872[	244.55	LOW	SVTYPE=BND;POS=162298872;STRANDS=-+:9;IMPRECISE;CIPOS=-9,7;CIEND=-10,9;CIPOS95=-1,2;CIEND95=-1,1;MATEID=514466_1;EVENT=514466;SECONDARY;SU=9;PE=7;SR=2;ALG=PROD;AF=0.0004445;NSAMP=13;MSQ=7.68;RECLASSIFIED;AC=13;AN=29246;NFAM=13
chr4	162322083	347419_1	N	N[chr4:162322612[	95.71	LOW	SVTYPE=BND;POS=162322083;STRANDS=+-:4;IMPRECISE;CIPOS=-9,8;CIEND=-6,9;CIPOS95=0,0;CIEND95=0,1;MATEID=347419_2;EVENT=347419;SU=4;PE=0;SR=4;ALG=PROD;AF=0.0001026;NSAMP=3;MSQ=7.82;RECLASSIFIED;AC=3;AN=29246;NFAM=3
chr4	162322612	347419_2	N	]chr4:162322083]N	95.71	LOW	SVTYPE=BND;POS=162322083;STRANDS=+-:4;IMPRECISE;CIPOS=-6,9;CIEND=-9,8;CIPOS95=0,1;CIEND95=0,0;MATEID=347419_1;EVENT=347419;SECONDARY;SU=4;PE=0;SR=4;ALG=PROD;AF=0.0001026;NSAMP=3;MSQ=7.82;RECLASSIFIED;AC=3;AN=29246;NFAM=3
chr4	162324404	334277_2	N	]chr4:20079922]N	133.44	LOW	SVTYPE=BND;POS=20079922;STRANDS=+-:4;CIPOS=-9,8;CIEND=-9,8;CIPOS95=0,0;CIEND95=0,0;MATEID=334277_1;EVENT=334277;SECONDARY;SU=4;PE=0;SR=4;ALG=PROD;AF=0.0002735;NSAMP=8;MSQ=10.88;RECLASSIFIED;AC=8;AN=29246;NFAM=8
chr4	162324469	81074_1	N	N]chr8:86287537]	2312.6	LOW	SVTYPE=BND;POS=162324469;STRANDS=++:4;CIPOS=-9,8;CIEND=-9,8;CIPOS95=0,0;CIEND95=0,0;MATEID=81074_2;EVENT=81074;SU=4;PE=0;SR=4;ALG=PROD;AF=0.002462;NSAMP=69;MSQ=18.34;AC=72;AN=29246;NFAM=69
chr4	162324534	67064_2	N	N[chr3:55021630[	2566.25	LOW	SVTYPE=BND;POS=162324534;STRANDS=-+:9;CIPOS=-29,28;CIEND=-29,28;CIPOS95=0,0;CIEND95=0,0;MATEID=67064_1;EVENT=67064;SECONDARY;SU=9;PE=0;SR=9;ALG=PROD;AF=0.002633;NSAMP=77;MSQ=18.59;AC=77;AN=29246;NFAM=77
chr4	162340661	347420	N	<DEL>	3509.89	PASS	SVTYPE=DEL;POS=162340661;SVLEN=-7142;END=162347803;STRANDS=+-:155;CIPOS=-3,2;CIEND=-4,2;CIPOS95=0,0;CIEND95=0,0;SU=155;PE=85;SR=70;ALG=PROD;AF=0.0002052;NSAMP=6;MSQ=584.98;AC=6;AN=29246;NFAM=5
chr4	162350297	347422	N	<DEL>	43834.8	PASS	SVTYPE=DEL;POS=162350297;SVLEN=-7556;END=162357853;STRANDS=+-:1910;CIPOS=-1,0;CIEND=-1,0;CIPOS95=0,0;CIEND95=0,0;SU=1910;PE=1097;SR=813;ALG=PROD;AF=0.002735;NSAMP=79;MSQ=469.35;AC=80;AN=29246;NFAM=74
chr4	162351920	11599_2	N	]chr1:44942417]N	6116.47	LOW	SVTYPE=BND;POS=162351920;STRANDS=+-:332;CIPOS=-8,2;CIEND=-9,8;CIPOS95=0,0;CIEND95=0,0;MATEID=11599_1;EVENT=11599;SECONDARY;SU=332;PE=263;SR=69;ALG=PROD;AF=0.005334;NSAMP=156;MSQ=25.23;AC=156;AN=29246;NFAM=156
chr4	162351920	80091_1	N	[chr7:39040063[N	24895.1	LOW	SVTYPE=BND;POS=162351920;STRANDS=--:296;IMPRECISE;CIPOS=-389,9;CIEND=-291,10;CIPOS95=-30,9;CIEND95=-3,3;MATEID=80091_2;EVENT=80091;SU=296;PE=296;SR=0;ALG=PROD;AF=0.02011;NSAMP=586;MSQ=31.33;AC=588;AN=29246;NFAM=581
chr4	162351927	77611_1	N	]chr20:39587118]N	26948.5	LOW	SVTYPE=BND;POS=162351927;STRANDS=-+:12;CIPOS=-29,28;CIEND=-29,28;CIPOS95=0,0;CIEND95=0,0;MATEID=77611_2;EVENT=77611;SU=12;PE=0;SR=12;ALG=PROD;AF=0.01528;NSAMP=447;MSQ=29.46;AC=447;AN=29246;NFAM=445
chr4	162351934	72843_1	N	N[chr10:22664105[	46.09	LOW	SVTYPE=BND;POS=162351934;STRANDS=+-:5;IMPRECISE;CIPOS=-50,405;CIEND=-711,49;CIPOS95=-50,109;CIEND95=-211,49;MATEID=72843_2;EVENT=72843;SU=5;PE=5;SR=0;ALG=PROD;AF=6.839e-05;NSAMP=2;MSQ=13.58;AC=2;AN=29246;NFAM=2
chr4	162351993	82787_1	N	N[chrX:96962404[	6519.92	LOW	SVTYPE=BND;POS=162351993;STRANDS=+-:185;IMPRECISE;CIPOS=-21,210;CIEND=-450,9;CIPOS95=-3,3;CIEND95=-34,9;MATEID=82787_2;EVENT=82787;SU=185;PE=185;SR=0;ALG=PROD;AF=0.007112;NSAMP=208;MSQ=21.92;AC=208;AN=29246;NFAM=208
chr4	162352024	74876_1	N	[chr13:83717116[N	91543	LOW	SVTYPE=BND;POS=162352024;STRANDS=--:5;IMPRECISE;CIPOS=-10,9;CIEND=-10,9;CIPOS95=-1,1;CIEND95=-1,0;MATEID=74876_2;EVENT=74876;SU=5;PE=3;SR=2;ALG=PROD;AF=0.06907;NSAMP=1955;MSQ=27.81;AC=2020;AN=29246;NFAM=1906
chr4	162352026	82786_1	N	]chrX:96962523]N	55206.1	LOW	SVTYPE=BND;POS=162352026;STRANDS=-+:749;CIPOS=-4,6;CIEND=-2,5;CIPOS95=0,0;CIEND95=0,0;MATEID=82786_2;EVENT=82786;SU=749;PE=664;SR=85;ALG=PROD;AF=0.03771;NSAMP=1100;MSQ=30.05;AC=1103;AN=29246;NFAM=1090
chr4	162352027	514468_1	N	]chr4:166253904]N	19433.2	LOW	SVTYPE=BND;POS=162352027;STRANDS=-+:4;IMPRECISE;CIPOS=-10,9;CIEND=-10,9;CIPOS95=-1,1;CIEND95=-1,1;MATEID=514468_2;EVENT=514468;SU=4;PE=2;SR=2;ALG=PROD;AF=0.03122;NSAMP=900;MSQ=12.72;RECLASSIFIED;AC=913;AN=29246;NFAM=892
chr4	162352036	72986_1	N	]chr10:22664260]N	196.54	LOW	SVTYPE=BND;POS=162352036;STRANDS=-+:6;IMPRECISE;CIPOS=-50,49;CIEND=-49,49;CIPOS95=-1,1;CIEND95=-2,2;MATEID=72986_2;EVENT=72986;SU=6;PE=4;SR=2;ALG=PROD;AF=0.0002393;NSAMP=7;MSQ=21.07;AC=7;AN=29246;NFAM=7
chr4	162352046	78553_1	N	N]chr5:86383171]	2000.67	LOW	SVTYPE=BND;POS=162352046;STRANDS=++:4;CIPOS=-9,8;CIEND=-9,8;CIPOS95=0,0;CIEND95=0,0;MATEID=78553_2;EVENT=78553;SU=4;PE=0;SR=4;ALG=PROD;AF=0.002359;NSAMP=69;MSQ=23.41;AC=69;AN=29246;NFAM=69
chr4	162352054	80093_1	N	N]chr7:39040076]	27802.8	LOW	SVTYPE=BND;POS=162352054;STRANDS=++:144;CIPOS=-8,9;CIEND=-10,5;CIPOS95=0,0;CIEND95=0,0;MATEID=80093_2;EVENT=80093;SU=144;PE=121;SR=23;ALG=PROD;AF=0.02332;NSAMP=682;MSQ=30.28;AC=682;AN=29246;NFAM=677
chr4	162352055	11600_2	N	N[chr1:44942376[	8220.68	LOW	SVTYPE=BND;POS=162352055;STRANDS=-+:325;IMPRECISE;CIPOS=-8,440;CIEND=-264,11;CIPOS95=-8,39;CIEND95=-3,3;MATEID=11600_1;EVENT=11600;SECONDARY;SU=325;PE=325;SR=0;ALG=PROD;AF=0.006394;NSAMP=187;MSQ=25.68;AC=187;AN=29246;NFAM=185
chr4	162352160	347425_1	N	N[chr4:162352329[	899.93	LOW	SVTYPE=BND;POS=162352160;STRANDS=+-:37;CIPOS=-21,20;CIEND=-21,20;CIPOS95=0,0;CIEND95=0,0;MATEID=347425_2;EVENT=347425;SU=37;PE=0;SR=37;ALG=PROD;AF=0.0001026;NSAMP=3;MSQ=152.85;RECLASSIFIED;AC=3;AN=29246;NFAM=3
chr4	162352191	75126_1	N	]chr14:39094442]N	207.25	LOW	SVTYPE=BND;POS=162352191;STRANDS=-+:4;IMPRECISE;CIPOS=-484,49;CIEND=-50,857;CIPOS95=-143,49;CIEND95=-50,217;MATEID=75126_2;EVENT=75126;SU=4;PE=4;SR=0;ALG=PROD;AF=0.0003419;NSAMP=10;MSQ=12.44;AC=10;AN=29246;NFAM=10
chr4	162352329	347425_2	N	]chr4:162352160]N	899.93	LOW	SVTYPE=BND;POS=162352160;STRANDS=+-:37;CIPOS=-21,20;CIEND=-21,20;CIPOS95=0,0;CIEND95=0,0;MATEID=347425_1;EVENT=347425;SECONDARY;SU=37;PE=0;SR=37;ALG=PROD;AF=0.0001026;NSAMP=3;MSQ=152.85;RECLASSIFIED;AC=3;AN=29246;NFAM=3
chr4	162357224	347426	N	<DEL>	617399	PASS	SVTYPE=DEL;POS=162357224;SVLEN=-3136;END=162360360;STRANDS=+-:23450;CIPOS=0,0;CIEND=0,0;CIPOS95=0,0;CIEND95=0,0;SU=23450;PE=17420;SR=6030;ALG=PROD;AF=0.02411;NSAMP=688;MSQ=477.27;MEDGQR=4.42;Q10GQR=4.18;AC=705;AN=29246;NFAM=664
chr4	162361385	347428_1	N	N[chr4:162386248[	4138.65	PASS	SVTYPE=BND;POS=162361385;STRANDS=+-:187;CIPOS=-3,2;CIEND=-10,8;CIPOS95=0,0;CIEND95=0,0;MATEID=347428_2;EVENT=347428;SU=187;PE=102;SR=85;ALG=PROD;AF=0.0003419;NSAMP=10;MSQ=388.4;RECLASSIFIED;AC=10;AN=29246;NFAM=8
chr4	162375073	11601_2	N	N]chr1:60084358]	3423.26	LOW	SVTYPE=BND;POS=162375073;STRANDS=++:26;CIPOS=-9,8;CIEND=-9,8;CIPOS95=0,0;CIEND95=0,0;MATEID=11601_1;EVENT=11601;SECONDARY;SU=26;PE=0;SR=26;ALG=PROD;AF=0.004035;NSAMP=118;MSQ=18.65;AC=118;AN=29246;NFAM=118
chr4	162376596	347429	N	<DEL>	947.07	PASS	SVTYPE=DEL;POS=162376596;SVLEN=-2853;END=162379449;STRANDS=+-:28;IMPRECISE;CIPOS=-29,259;CIEND=-287,29;CIPOS95=-29,34;CIEND95=-36,29;SU=28;PE=28;SR=0;ALG=PROD;AF=3.419e-05;NSAMP=1;MSQ=536.47;AC=1;AN=29246;NFAM=1
chr4	162386248	347428_2	N	]chr4:162361385]N	4138.65	PASS	SVTYPE=BND;POS=162361385;STRANDS=+-:187;CIPOS=-10,8;CIEND=-3,2;CIPOS95=0,0;CIEND95=0,0;MATEID=347428_1;EVENT=347428;SECONDARY;SU=187;PE=102;SR=85;ALG=PROD;AF=0.0003419;NSAMP=10;MSQ=388.4;RECLASSIFIED;AC=10;AN=29246;NFAM=8
chr4	162387014	347430_1	N	N[chr4:162391286[	3497.13	PASS	SVTYPE=BND;POS=162387014;STRANDS=+-:136;CIPOS=-9,9;CIEND=-10,8;CIPOS95=0,0;CIEND95=0,0;MATEID=347430_2;EVENT=347430;SU=136;PE=117;SR=19;ALG=PROD;AF=0.0003419;NSAMP=10;MSQ=333.25;RECLASSIFIED;AC=10;AN=29246;NFAM=8
chr4	162391286	347430_2	N	]chr4:162387014]N	3497.13	PASS	SVTYPE=BND;POS=162387014;STRANDS=+-:136;CIPOS=-10,8;CIEND=-9,9;CIPOS95=0,0;CIEND95=0,0;MATEID=347430_1;EVENT=347430;SECONDARY;SU=136;PE=117;SR=19;ALG=PROD;AF=0.0003419;NSAMP=10;MSQ=333.25;RECLASSIFIED;AC=10;AN=29246;NFAM=8
chr4	162410940	347431	N	<DEL>	1148.79	PASS	SVTYPE=DEL;POS=162410940;SVLEN=-5507;END=162416447;STRANDS=+-:58;CIPOS=-30,27;CIEND=-22,21;CIPOS95=0,0;CIEND95=0,0;SU=58;PE=30;SR=28;ALG=PROD;AF=0.0001026;NSAMP=3;MSQ=382.59;AC=3;AN=29246;NFAM=3
chr4	162422527	80603_1	N	[chr7:144685667[N	21592.7	LOW	SVTYPE=BND;POS=162422527;STRANDS=--:7;IMPRECISE;CIPOS=-50,49;CIEND=-47,48;CIPOS95=-1,1;CIEND95=-1,1;MATEID=80603_2;EVENT=80603;SU=7;PE=4;SR=3;ALG=PROD;AF=0.008343;NSAMP=244;MSQ=87.81;AC=244;AN=29246;NFAM=244
chr4	162423506	347433	N	<DEL>	602.21	PASS	SVTYPE=DEL;POS=162423506;SVLEN=-4080;END=162427586;STRANDS=+-:28;CIPOS=-24,22;CIEND=-24,22;CIPOS95=0,0;CIEND95=0,0;SU=28;PE=14;SR=14;ALG=PROD;AF=6.839e-05;NSAMP=2;MSQ=301.11;AC=2;AN=29246;NFAM=2
chr4	162424096	587933_2	N	[chr4:70413192[N	2686.23	LOW	SVTYPE=BND;POS=162424096;STRANDS=--:4;IMPRECISE;CIPOS=-669,9;CIEND=-592,9;CIPOS95=-221,0;CIEND95=-197,1;MATEID=587933_1;EVENT=587933;SECONDARY;SU=4;PE=4;SR=0;ALG=PROD;AF=0.002564;NSAMP=75;MSQ=31.1;AC=75;AN=29246;NFAM=75
chr4	162425243	347434_1	N	N[chr4:162427817[	34783.3	PASS	SVTYPE=BND;POS=162425243;STRANDS=+-:1521;CIPOS=-2,3;CIEND=-1,0;CIPOS95=0,0;CIEND95=0,0;MATEID=347434_2;EVENT=347434;SU=1521;PE=970;SR=551;ALG=PROD;AF=0.001949;NSAMP=57;MSQ=576.38;RECLASSIFIED;AC=57;AN=29246;NFAM=55
chr4	162427817	347434_2	N	]chr4:162425243]N	34783.3	PASS	SVTYPE=BND;POS=162425243;STRANDS=+-:1521;CIPOS=-1,0;CIEND=-2,3;CIPOS95=0,0;CIEND95=0,0;MATEID=347434_1;EVENT=347434;SECONDARY;SU=1521;PE=970;SR=551;ALG=PROD;AF=0.001949;NSAMP=57;MSQ=576.38;RECLASSIFIED;AC=57;AN=29246;NFAM=55
chr4	162430530	347435_1	N	N[chr4:162431740[	11766.6	PASS	SVTYPE=BND;POS=162430530;STRANDS=+-:461;CIPOS=-2,1;CIEND=-2,1;CIPOS95=0,0;CIEND95=0,0;MATEID=347435_2;EVENT=347435;SU=461;PE=262;SR=199;ALG=PROD;AF=0.0004445;NSAMP=13;MSQ=526.78;RECLASSIFIED;AC=13;AN=29246;NFAM=13
chr4	162431740	347435_2	N	]chr4:162430530]N	11766.6	PASS	SVTYPE=BND;POS=162430530;STRANDS=+-:461;CIPOS=-2,1;CIEND=-2,1;CIPOS95=0,0;CIEND95=0,0;MATEID=347435_1;EVENT=347435;SECONDARY;SU=461;PE=262;SR=199;ALG=PROD;AF=0.0004445;NSAMP=13;MSQ=526.78;RECLASSIFIED;AC=13;AN=29246;NFAM=13
chr4	162433007	514469	N	<DUP>	395.16	PASS	SVTYPE=DUP;POS=162433007;SVLEN=37963;END=162470970;STRANDS=-+:34;CIPOS=-10,9;CIEND=-10,9;CIPOS95=0,0;CIEND95=0,0;SU=34;PE=22;SR=12;ALG=PROD;AF=3.42e-05;NSAMP=1;MSQ=375.3;AC=1;AN=29238;NFAM=1
chr4	162449121	347436	N	<DEL>	167496	PASS	SVTYPE=DEL;POS=162449121;SVLEN=-2397;END=162451518;STRANDS=+-:7324;CIPOS=0,0;CIEND=0,0;CIPOS95=0,0;CIEND95=0,0;SU=7324;PE=4009;SR=3315;ALG=PROD;AF=0.008958;NSAMP=260;MSQ=500.71;AC=262;AN=29246;NFAM=252
chr4	162450495	514470	N	<DUP>	329.41	PASS	SVTYPE=DUP;POS=162450495;SVLEN=669;END=162451164;STRANDS=-+:20;CIPOS=-7,3;CIEND=-10,9;CIPOS95=0,0;CIEND95=0,0;SU=20;PE=15;SR=5;ALG=PROD;AF=6.842e-05;NSAMP=1;MSQ=283.22;AC=2;AN=29230;NFAM=1
chr4	162452613	514472_1	N	]chr4:162453160]N	2400.69	LOW	SVTYPE=BND;POS=162452613;STRANDS=-+:7;IMPRECISE;CIPOS=-540,29;CIEND=-30,482;CIPOS95=-183,29;CIEND95=-30,130;MATEID=514472_2;EVENT=514472;SU=7;PE=7;SR=0;ALG=PROD;AF=0.0004447;NSAMP=13;MSQ=49.11;RECLASSIFIED;AC=13;AN=29234;NFAM=12
chr4	162453056	514471_1	N	]chr4:162453590]N	1754.76	LOW	SVTYPE=BND;POS=162453056;STRANDS=-+:101;IMPRECISE;CIPOS=-164,10;CIEND=-11,214;CIPOS95=-12,10;CIEND95=-11,17;MATEID=514471_2;EVENT=514471;SU=101;PE=101;SR=0;ALG=PROD;AF=0.0003761;NSAMP=11;MSQ=66.17;RECLASSIFIED;AC=11;AN=29246;NFAM=10
chr4	162453160	514472_2	N	N[chr4:162452613[	2400.69	LOW	SVTYPE=BND;POS=162452613;STRANDS=-+:7;IMPRECISE;CIPOS=-30,482;CIEND=-540,29;CIPOS95=-30,130;CIEND95=-183,29;MATEID=514472_1;EVENT=514472;SECONDARY;SU=7;PE=7;SR=0;ALG=PROD;AF=0.0004447;NSAMP=13;MSQ=49.11;RECLASSIFIED;AC=13;AN=29234;NFAM=12
chr4	162453590	514471_2	N	N[chr4:162453056[	1754.76	LOW	SVTYPE=BND;POS=162453056;STRANDS=-+:101;IMPRECISE;CIPOS=-11,214;CIEND=-164,10;CIPOS95=-11,17;CIEND95=-12,10;MATEID=514471_1;EVENT=514471;SECONDARY;SU=101;PE=101;SR=0;ALG=PROD;AF=0.0003761;NSAMP=11;MSQ=66.17;RECLASSIFIED;AC=11;AN=29246;NFAM=10
chr4	162459364	347437_1	N	N[chr4:162459556[	1765.28	PASS	SVTYPE=BND;POS=162459364;STRANDS=+-:56;CIPOS=-6,5;CIEND=-5,4;CIPOS95=0,0;CIEND95=0,0;MATEID=347437_2;EVENT=347437;SU=56;PE=2;SR=54;ALG=PROD;AF=0.0002393;NSAMP=7;MSQ=252.07;RECLASSIFIED;AC=7;AN=29246;NFAM=6
chr4	162459556	347437_2	N	]chr4:162459364]N	1765.28	PASS	SVTYPE=BND;POS=162459364;STRANDS=+-:56;CIPOS=-5,4;CIEND=-6,5;CIPOS95=0,0;CIEND95=0,0;MATEID=347437_1;EVENT=347437;SECONDARY;SU=56;PE=2;SR=54;ALG=PROD;AF=0.0002393;NSAMP=7;MSQ=252.07;RECLASSIFIED;AC=7;AN=29246;NFAM=6
chr4	162466498	347438	N	<DEL:ME:LINE|L1|L1HS>	24246.3	PASS	SVTYPE=MEI;POS=162466498;SVLEN=-840;END=162467338;STRANDS=+-:33;IMPRECISE;CIPOS=-11,29;CIEND=-30,29;CIPOS95=-1,1;CIEND95=-1,1;SU=33;PE=30;SR=3;ALG=PROD;AF=0.01152;NSAMP=310;MSQ=60.24;AC=337;AN=29246;NFAM=304
chr4	162472853	347439	N	<DEL>	7.1993e+06	PASS	SVTYPE=DEL;POS=162472853;SVLEN=-2415;END=162475268;STRANDS=+-:279422;CIPOS=0,0;CIEND=0,0;CIPOS95=0,0;CIEND95=0,0;SU=279422;PE=159380;SR=120042;AF=0.2137;NSAMP=5500;MSQ=689.09;MEDGQR=4.87;Q10GQR=4.5;AC=6250;AN=29246;NFAM=5101
chr4	162484017	514473	N	<DUP>	86.88	PASS	SVTYPE=DUP;POS=162484017;SVLEN=7989;END=162492006;STRANDS=-+:10;IMPRECISE;CIPOS=-10,5;CIEND=-10,9;CIPOS95=-1,0;CIEND95=-1,1;SU=10;PE=8;SR=2;ALG=PROD;AF=3.419e-05;NSAMP=1;MSQ=85.75;AC=1;AN=29246;NFAM=1
chr4	162487797	78895_1	N	]chr5:159209534]N	868.29	LOW	SVTYPE=BND;POS=162487797;STRANDS=-+:62;CIPOS=-10,9;CIEND=-10,9;CIPOS95=0,0;CIEND95=0,0;MATEID=78895_2;EVENT=78895;SU=62;PE=36;SR=26;ALG=PROD;AF=0.000171;NSAMP=5;MSQ=173.66;AC=5;AN=29246;NFAM=5
chr4	162487810	78894_1	N	N[chr5:159157409[	722.52	LOW	SVTYPE=BND;POS=162487810;STRANDS=+-:43;IMPRECISE;CIPOS=-10,337;CIEND=-348,9;CIPOS95=-10,34;CIEND95=-34,9;MATEID=78894_2;EVENT=78894;SU=43;PE=43;SR=0;ALG=PROD;AF=0.000171;NSAMP=5;MSQ=144.4;AC=5;AN=29246;NFAM=5
chr4	162491856	73386_1	N	N]chr11:17488269]	132977	PASS	SVTYPE=BND;POS=162491856;STRANDS=++:5;CIPOS=-10,9;CIEND=-10,9;CIPOS95=0,0;CIEND95=0,0;MATEID=73386_2;EVENT=73386;SU=5;PE=0;SR=5;ALG=PROD;AF=6.839e-05;NSAMP=2;MSQ=89.66;AC=2;AN=29246;NFAM=2
chr4	162495372	78683_1	N	N]chr5:111522737]	25081.2	LOW	SVTYPE=BND;POS=162495372;STRANDS=++:8;CIPOS=-29,28;CIEND=-29,28;CIPOS95=0,0;CIEND95=0,0;MATEID=78683_2;EVENT=78683;SU=8;PE=0;SR=8;ALG=PROD;AF=0.02387;NSAMP=698;MSQ=29.91;AC=698;AN=29246;NFAM=692
chr4	162498158	587240_2	N	[chr4:45874553[N	32272.3	LOW	SVTYPE=BND;POS=162498158;STRANDS=--:798;IMPRECISE;CIPOS=-2,1;CIEND=-1,3;CIPOS95=-1,1;CIEND95=-1,1;MATEID=587240_1;EVENT=587240;SECONDARY;SU=798;PE=0;SR=798;ALG=PROD;AF=0.02804;NSAMP=629;MSQ=43.44;AC=820;AN=29246;NFAM=616
chr4	162519801	347440	N	<DEL>	315.73	PASS	SVTYPE=DEL;POS=162519801;SVLEN=-130;END=162519931;STRANDS=+-:7;CIPOS=-5,4;CIEND=-5,4;CIPOS95=0,0;CIEND95=0,0;SU=7;PE=0;SR=7;ALG=PROD;AF=3.419e-05;NSAMP=1;MSQ=314.73;AC=1;AN=29246;NFAM=1
chr4	162522121	79714_1	N	]chr6:139953730]N	71948.2	LOW	SVTYPE=BND;POS=162522121;STRANDS=-+:8;CIPOS=-29,28;CIEND=-29,28;CIPOS95=0,0;CIEND95=0,0;MATEID=79714_2;EVENT=79714;SU=8;PE=0;SR=8;ALG=PROD;AF=0.0638;NSAMP=1866;MSQ=23.95;AC=1866;AN=29246;NFAM=1805
chr4	162531509	73724_1	N	N]chr11:91591332]	23.16	LOW	SVTYPE=BND;POS=162531509;STRANDS=++:4;CIPOS=-9,8;CIEND=-9,8;CIPOS95=0,0;CIEND95=0,0;MATEID=73724_2;EVENT=73724;SU=4;PE=0;SR=4;ALG=PROD;AF=3.419e-05;NSAMP=1;MSQ=17.91;AC=1;AN=29246;NFAM=1
chr4	162539479	347443_1	N	N[chr4:162540463[	9602.39	LOW	SVTYPE=BND;POS=162539479;STRANDS=+-:45;IMPRECISE;CIPOS=-137,515;CIEND=-589,265;CIPOS95=-129,129;CIEND95=-190,190;MATEID=347443_2;EVENT=347443;SU=45;PE=45;SR=0;ALG=SUM;AF=0.001573;NSAMP=46;MSQ=154.92;RECLASSIFIED;AC=46;AN=29246;NFAM=46
chr4	162540463	347443_2	N	]chr4:162539479]N	9602.39	LOW	SVTYPE=BND;POS=162539479;STRANDS=+-:45;IMPRECISE;CIPOS=-589,265;CIEND=-137,515;CIPOS95=-190,190;CIEND95=-129,129;MATEID=347443_1;EVENT=347443;SECONDARY;SU=45;PE=45;SR=0;ALG=SUM;AF=0.001573;NSAMP=46;MSQ=154.92;RECLASSIFIED;AC=46;AN=29246;NFAM=46
chr4	162540785	347444	N	<DEL>	6800.98	PASS	SVTYPE=DEL;POS=162540785;SVLEN=-1643;END=162542428;STRANDS=+-:277;CIPOS=-2,1;CIEND=-3,1;CIPOS95=0,0;CIEND95=0,0;SU=277;PE=154;SR=123;ALG=PROD;AF=0.000171;NSAMP=5;MSQ=576.11;AC=5;AN=29246;NFAM=5
chr4	162554590	347445	N	<DEL>	1019.02	PASS	SVTYPE=DEL;POS=162554590;SVLEN=-3097;END=162557687;STRANDS=+-:49;CIPOS=-30,29;CIEND=-23,21;CIPOS95=0,0;CIEND95=0,0;SU=49;PE=22;SR=27;ALG=PROD;AF=3.419e-05;NSAMP=1;MSQ=668.35;AC=1;AN=29246;NFAM=1
chr4	162560141	514475_1	N	]chr4:162562329]N	2505.16	LOW	SVTYPE=BND;POS=162560141;STRANDS=-+:278;CIPOS=-4,1;CIEND=-3,2;CIPOS95=0,0;CIEND95=0,0;MATEID=514475_2;EVENT=514475;SU=278;PE=167;SR=111;ALG=PROD;AF=0.0004445;NSAMP=13;MSQ=168.94;RECLASSIFIED;AC=13;AN=29246;NFAM=13
chr4	162562329	514475_2	N	N[chr4:162560141[	2505.16	LOW	SVTYPE=BND;POS=162560141;STRANDS=-+:278;CIPOS=-3,2;CIEND=-4,1;CIPOS95=0,0;CIEND95=0,0;MATEID=514475_1;EVENT=514475;SECONDARY;SU=278;PE=167;SR=111;ALG=PROD;AF=0.0004445;NSAMP=13;MSQ=168.94;RECLASSIFIED;AC=13;AN=29246;NFAM=13
chr4	162580562	347447_1	N	N[chr4:162580944[	990.57	LOW	SVTYPE=BND;POS=162580562;STRANDS=+-:18;CIPOS=-10,9;CIEND=-10,9;CIPOS95=0,0;CIEND95=0,0;MATEID=347447_2;EVENT=347447;SU=18;PE=3;SR=15;ALG=PROD;AF=0.0002735;NSAMP=8;MSQ=116.86;RECLASSIFIED;AC=8;AN=29246;NFAM=8
chr4	162580944	347447_2	N	]chr4:162580562]N	990.57	LOW	SVTYPE=BND;POS=162580562;STRANDS=+-:18;CIPOS=-10,9;CIEND=-10,9;CIPOS95=0,0;CIEND95=0,0;MATEID=347447_1;EVENT=347447;SECONDARY;SU=18;PE=3;SR=15;ALG=PROD;AF=0.0002735;NSAMP=8;MSQ=116.86;RECLASSIFIED;AC=8;AN=29246;NFAM=8
chr4	162599242	347448	N	<DEL>	407.66	PASS	SVTYPE=DEL;POS=162599242;SVLEN=-10014;END=162609256;STRANDS=+-:15;CIPOS=-10,9;CIEND=-10,9;CIPOS95=0,0;CIEND95=0,0;SU=15;PE=8;SR=7;ALG=PROD;AF=3.419e-05;NSAMP=1;MSQ=407.66;AC=1;AN=29246;NFAM=1
chr4	162638832	67065_2	N	N[chr3:158399114[	3728.65	LOW	SVTYPE=BND;POS=162638832;STRANDS=-+:4;CIPOS=-9,8;CIEND=-9,8;CIPOS95=0,0;CIEND95=0,0;MATEID=67065_1;EVENT=67065;SECONDARY;SU=4;PE=0;SR=4;ALG=PROD;AF=0.003248;NSAMP=89;MSQ=41.42;AC=95;AN=29246;NFAM=89
chr4	162645742	347449	N	<DEL>	80196.2	PASS	SVTYPE=DEL;POS=162645742;SVLEN=-2988;END=162648730;STRANDS=+-:3440;CIPOS=0,0;CIEND=0,0;CIPOS95=0,0;CIEND95=0,0;SU=3440;PE=2002;SR=1438;ALG=PROD;AF=0.005266;NSAMP=154;MSQ=430.16;AC=154;AN=29246;NFAM=148
chr4	162648261	347450	N	<DEL>	404.28	PASS	SVTYPE=DEL;POS=162648261;SVLEN=-70;END=162648331;STRANDS=+-:5;CIPOS=-10,9;CIEND=-10,9;CIPOS95=0,0;CIEND95=0,0;SU=5;PE=0;SR=5;ALG=PROD;AF=0.0001026;NSAMP=2;MSQ=199.75;AC=3;AN=29246;NFAM=1
chr4	162649148	347451_1	N	N[chr4:162649240[	1254	LOW	SVTYPE=BND;POS=162649148;STRANDS=+-:29;CIPOS=-9,8;CIEND=-9,8;CIPOS95=0,0;CIEND95=0,0;MATEID=347451_2;EVENT=347451;SU=29;PE=0;SR=29;ALG=PROD;AF=0.0003077;NSAMP=9;MSQ=115.75;RECLASSIFIED;AC=9;AN=29246;NFAM=9
chr4	162649240	347451_2	N	]chr4:162649148]N	1254	LOW	SVTYPE=BND;POS=162649148;STRANDS=+-:29;CIPOS=-9,8;CIEND=-9,8;CIPOS95=0,0;CIEND95=0,0;MATEID=347451_1;EVENT=347451;SECONDARY;SU=29;PE=0;SR=29;ALG=PROD;AF=0.0003077;NSAMP=9;MSQ=115.75;RECLASSIFIED;AC=9;AN=29246;NFAM=9
chr4	162657393	77987_1	N	[chr22:23372615[N	8877.19	LOW	SVTYPE=BND;POS=162657393;STRANDS=--:4;IMPRECISE;CIPOS=-10,9;CIEND=-10,9;CIPOS95=-3,3;CIEND95=-3,3;MATEID=77987_2;EVENT=77987;SU=4;PE=3;SR=1;ALG=PROD;AF=0.004735;NSAMP=131;MSQ=45.4;AC=138;AN=29142;NFAM=130
chr4	162657394	514476	N	<DUP>	539364	PASS	SVTYPE=DUP;POS=162657394;SVLEN=1073;END=162658467;STRANDS=-+:188;CIPOS=-7,4;CIEND=-8,5;CIPOS95=0,0;CIEND95=0,0;SU=188;PE=85;SR=103;ALG=PROD;AF=0.2644;NSAMP=7564;MSQ=40.32;AC=7733;AN=29246;NFAM=6946
chr4	162657397	74836_1	N	N]chr13:72135921]	770.18	LOW	SVTYPE=BND;POS=162657397;STRANDS=++:27;CIPOS=-9,8;CIEND=-9,8;CIPOS95=0,0;CIEND95=0,0;MATEID=74836_2;EVENT=74836;SU=27;PE=0;SR=27;ALG=PROD;AF=0.001163;NSAMP=34;MSQ=14.02;AC=34;AN=29246;NFAM=34
chr4	162657402	589903_1	N	N]chr4:162658467]	1.49547e+06	LOW	SVTYPE=BND;POS=162657402;STRANDS=++:528;IMPRECISE;CIPOS=-8,9;CIEND=-9,5;CIPOS95=0,0;CIEND95=-1,1;MATEID=589903_2;EVENT=589903;SU=528;PE=397;SR=131;ALG=PROD;AF=0.1599;NSAMP=4677;MSQ=170.43;AC=4677;AN=29246;NFAM=4338
chr4	162657493	589892	N	<INV>	2.25613e+06	LOW	SVTYPE=INV;POS=162657493;SVLEN=231;END=162657724;STRANDS=++:317,--:92063;IMPRECISE;CIPOS=-859,280;CIEND=-712,193;CIPOS95=-31,31;CIEND95=-56,56;SU=92380;PE=45008;SR=47372;ALG=SUM;AF=0.2069;NSAMP=6031;MSQ=191.66;RETAINED;AC=6051;AN=29246;NFAM=5599
chr4	162657496	589901	N	<INV>	3.32381e+06	LOW	SVTYPE=INV;POS=162657496;SVLEN=971;END=162658467;STRANDS=++:102994,--:79;IMPRECISE;CIPOS=-280,811;CIEND=-220,908;CIPOS95=-86,86;CIEND95=-90,90;SU=103073;PE=96225;SR=6848;ALG=SUM;AF=0.2037;NSAMP=5957;MSQ=290.89;RETAINED;AC=5957;AN=29246;NFAM=5519
chr4	162657519	589900_1	N	[chr4:162657804[N	2.0743e+06	LOW	SVTYPE=BND;POS=162657519;STRANDS=--:8;IMPRECISE;CIPOS=-50,49;CIEND=-42,49;CIPOS95=-3,3;CIEND95=-2,2;MATEID=589900_2;EVENT=589900;SU=8;PE=7;SR=1;ALG=PROD;AF=0.2045;NSAMP=5981;MSQ=178.9;AC=5982;AN=29246;NFAM=5545
chr4	162657724	80842_1	N	[chr8:38075021[N	383972	LOW	SVTYPE=BND;POS=162657724;STRANDS=--:4;CIPOS=-9,8;CIEND=-9,8;CIPOS95=0,0;CIEND95=0,0;MATEID=80842_2;EVENT=80842;SU=4;PE=0;SR=4;ALG=PROD;AF=0.131;NSAMP=3832;MSQ=52.75;AC=3832;AN=29246;NFAM=3615
chr4	162657727	589905_1	N	N]chr4:162658466]	1.5404e+06	LOW	SVTYPE=BND;POS=162657727;STRANDS=++:55;IMPRECISE;CIPOS=-50,98;CIEND=-44,521;CIPOS95=-10,10;CIEND95=-44,98;MATEID=589905_2;EVENT=589905;SU=55;PE=55;SR=0;ALG=SUM;AF=0.1474;NSAMP=4310;MSQ=181.43;AC=4310;AN=29246;NFAM=3974
chr4	162657735	347452_1	N	N[chr4:162658260[	302.45	LOW	SVTYPE=BND;POS=162657735;STRANDS=+-:8;CIPOS=-10,9;CIEND=-10,9;CIPOS95=0,0;CIEND95=0,0;MATEID=347452_2;EVENT=347452;SU=8;PE=0;SR=8;ALG=PROD;AF=6.839e-05;NSAMP=2;MSQ=151.13;RECLASSIFIED;AC=2;AN=29246;NFAM=2
chr4	162657804	589900_2	N	[chr4:162657519[N	2.0743e+06	LOW	SVTYPE=BND;POS=162657804;STRANDS=--:8;IMPRECISE;CIPOS=-42,49;CIEND=-50,49;CIPOS95=-2,2;CIEND95=-3,3;MATEID=589900_1;EVENT=589900;SECONDARY;SU=8;PE=7;SR=1;ALG=PROD;AF=0.2045;NSAMP=5981;MSQ=178.9;AC=5982;AN=29246;NFAM=5545
chr4	162658260	347452_2	N	]chr4:162657735]N	302.45	LOW	SVTYPE=BND;POS=162657735;STRANDS=+-:8;CIPOS=-10,9;CIEND=-10,9;CIPOS95=0,0;CIEND95=0,0;MATEID=347452_1;EVENT=347452;SECONDARY;SU=8;PE=0;SR=8;ALG=PROD;AF=6.839e-05;NSAMP=2;MSQ=151.13;RECLASSIFIED;AC=2;AN=29246;NFAM=2
chr4	162658466	589905_2	N	N]chr4:162657727]	1.5404e+06	LOW	SVTYPE=BND;POS=162658466;STRANDS=++:55;IMPRECISE;CIPOS=-44,521;CIEND=-50,98;CIPOS95=-44,98;CIEND95=-10,10;MATEID=589905_1;EVENT=589905;SECONDARY;SU=55;PE=55;SR=0;ALG=SUM;AF=0.1474;NSAMP=4310;MSQ=181.43;AC=4310;AN=29246;NFAM=3974
chr4	162658467	589903_2	N	N]chr4:162657402]	1.49547e+06	LOW	SVTYPE=BND;POS=162658467;STRANDS=++:528;IMPRECISE;CIPOS=-9,5;CIEND=-8,9;CIPOS95=-1,1;CIEND95=0,0;MATEID=589903_1;EVENT=589903;SECONDARY;SU=528;PE=397;SR=131;ALG=PROD;AF=0.1599;NSAMP=4677;MSQ=170.43;AC=4677;AN=29246;NFAM=4338
chr4	162663602	589906	N	<INV>	176.49	LOW	SVTYPE=INV;POS=162663602;SVLEN=120;END=162663722;STRANDS=++:3,--:1;IMPRECISE;CIPOS=-10,9;CIEND=-10,9;CIPOS95=-1,1;CIEND95=-1,1;SU=4;PE=1;SR=3;ALG=PROD;AF=0.0002735;NSAMP=8;MSQ=19.1;AC=8;AN=29246;NFAM=8
chr4	162677719	76089_1	N	N]chr16:65011042]	643.37	LOW	SVTYPE=BND;POS=162677719;STRANDS=++:71;CIPOS=-6,5;CIEND=-6,5;CIPOS95=0,0;CIEND95=0,0;MATEID=76089_2;EVENT=76089;SU=71;PE=0;SR=71;ALG=PROD;AF=0.0007522;NSAMP=22;MSQ=20.49;AC=22;AN=29246;NFAM=22
chr4	162686096	589907_1	N	N]chr4:162686710]	6.85	LOW	SVTYPE=BND;POS=162686096;STRANDS=++:4;IMPRECISE;CIPOS=-10,200;CIEND=-10,233;CIPOS95=-3,60;CIEND95=-3,54;MATEID=589907_2;EVENT=589907;SU=4;PE=4;SR=0;ALG=PROD;AF=3.419e-05;NSAMP=1;MSQ=6.83;AC=1;AN=29246;NFAM=1
chr4	162686710	589907_2	N	N]chr4:162686096]	6.85	LOW	SVTYPE=BND;POS=162686710;STRANDS=++:4;IMPRECISE;CIPOS=-10,233;CIEND=-10,200;CIPOS95=-3,54;CIEND95=-3,60;MATEID=589907_1;EVENT=589907;SECONDARY;SU=4;PE=4;SR=0;ALG=PROD;AF=3.419e-05;NSAMP=1;MSQ=6.83;AC=1;AN=29246;NFAM=1
chr4	162692388	74123_1	N	]chr12:40795307]N	17.79	LOW	SVTYPE=BND;POS=162692388;STRANDS=-+:4;IMPRECISE;CIPOS=-9,8;CIEND=-8,9;CIPOS95=0,0;CIEND95=0,2;MATEID=74123_2;EVENT=74123;SU=4;PE=0;SR=4;ALG=PROD;AF=3.419e-05;NSAMP=1;MSQ=17.79;AC=1;AN=29246;NFAM=1
chr4	162695937	79824_1	N	]chr6:160654094]N	20717.8	LOW	SVTYPE=BND;POS=162695937;STRANDS=-+:113;CIPOS=-8,10;CIEND=-6,4;CIPOS95=0,0;CIEND95=0,0;MATEID=79824_2;EVENT=79824;SU=113;PE=72;SR=41;ALG=PROD;AF=0.01683;NSAMP=488;MSQ=29.73;AC=491;AN=29172;NFAM=482
chr4	162695940	79823_1	N	N[chr6:160653938[	49941.9	LOW	SVTYPE=BND;POS=162695940;STRANDS=+-:950;IMPRECISE;CIPOS=-266,720;CIEND=-820,67;CIPOS95=-119,119;CIEND95=-161,67;MATEID=79823_2;EVENT=79823;SU=950;PE=950;SR=0;ALG=SUM;AF=0.03087;NSAMP=891;MSQ=38.67;AC=901;AN=29188;NFAM=868
chr4	162709414	347453	N	<DEL>	14.98	PASS	SVTYPE=DEL;POS=162709414;SVLEN=-5109;END=162714523;STRANDS=+-:4;IMPRECISE;CIPOS=-10,235;CIEND=-348,9;CIPOS95=-2,99;CIEND95=-93,2;SU=4;PE=4;SR=0;ALG=PROD;AF=3.419e-05;NSAMP=1;MSQ=14.98;AC=1;AN=29246;NFAM=1
chr4	162709432	514168_2	N	N[chr4:145832850[	58.74	LOW	SVTYPE=BND;POS=145832850;STRANDS=-+:10;IMPRECISE;CIPOS=-30,267;CIEND=-507,29;CIPOS95=-30,54;CIEND95=-116,29;MATEID=514168_1;EVENT=514168;SECONDARY;SU=10;PE=10;SR=0;ALG=PROD;AF=3.419e-05;NSAMP=1;MSQ=8.58;RECLASSIFIED;AC=1;AN=29246;NFAM=1
chr4	162709637	345938_2	N	]chr4:145833069]N	129.03	LOW	SVTYPE=BND;POS=145833069;STRANDS=+-:4;IMPRECISE;CIPOS=-486,9;CIEND=-10,508;CIPOS95=-147,1;CIEND95=-1,159;MATEID=345938_1;EVENT=345938;SECONDARY;SU=4;PE=4;SR=0;ALG=PROD;AF=0.000171;NSAMP=5;MSQ=25.8;RECLASSIFIED;AC=5;AN=29246;NFAM=5
chr4	162713471	346923_2	N	]chr4:156604668]N	169.39	LOW	SVTYPE=BND;POS=156604668;STRANDS=+-:6;IMPRECISE;CIPOS=-324,9;CIEND=-10,422;CIPOS95=-107,2;CIEND95=-1,145;MATEID=346923_1;EVENT=346923;SECONDARY;SU=6;PE=6;SR=0;ALG=PROD;AF=6.839e-05;NSAMP=2;MSQ=76.23;RECLASSIFIED;AC=2;AN=29246;NFAM=2
chr4	162726182	347454_1	N	N[chr4:162893809[	125.74	LOW	SVTYPE=BND;POS=162726182;STRANDS=+-:8;CIPOS=-10,9;CIEND=-5,3;CIPOS95=0,0;CIEND95=0,0;MATEID=347454_2;EVENT=347454;SU=8;PE=1;SR=7;ALG=PROD;AF=3.419e-05;NSAMP=1;MSQ=125.74;RECLASSIFIED;AC=1;AN=29246;NFAM=1
chr4	162767349	347456	N	<DEL>	277.67	PASS	SVTYPE=DEL;POS=162767349;SVLEN=-1284;END=162768633;STRANDS=+-:15;CIPOS=-7,6;CIEND=-10,9;CIPOS95=0,0;CIEND95=0,0;SU=15;PE=10;SR=5;ALG=PROD;AF=3.419e-05;NSAMP=1;MSQ=272.52;AC=1;AN=29246;NFAM=1
chr4	162767713	347457	N	<DEL>	932.3	PASS	SVTYPE=DEL;POS=162767713;SVLEN=-2210;END=162769923;STRANDS=+-:35;CIPOS=-10,9;CIEND=-10,8;CIPOS95=0,0;CIEND95=0,0;SU=35;PE=20;SR=15;ALG=PROD;AF=3.419e-05;NSAMP=1;MSQ=932.3;AC=1;AN=29246;NFAM=1
chr4	162772870	75270_1	N	N[chr14:61055081[	153.89	LOW	SVTYPE=BND;POS=162772870;STRANDS=+-:15;IMPRECISE;CIPOS=-37,327;CIEND=-492,29;CIPOS95=-37,55;CIEND95=-126,29;MATEID=75270_2;EVENT=75270;SU=15;PE=15;SR=0;ALG=PROD;AF=0.0001368;NSAMP=4;MSQ=38.35;AC=4;AN=29246;NFAM=4
chr4	162774328	347459	N	<DEL>	336.8	PASS	SVTYPE=DEL;POS=162774328;SVLEN=-791;END=162775119;STRANDS=+-:15;CIPOS=-6,6;CIEND=-10,9;CIPOS95=0,0;CIEND95=0,0;SU=15;PE=10;SR=5;ALG=PROD;AF=3.419e-05;NSAMP=1;MSQ=332.7;AC=1;AN=29246;NFAM=1
chr4	162803552	79158_1	N	]chr6:29952848]N	568.89	LOW	SVTYPE=BND;POS=162803552;STRANDS=-+:37;IMPRECISE;CIPOS=-359,29;CIEND=-27,278;CIPOS95=-29,29;CIEND95=-27,34;MATEID=79158_2;EVENT=79158;SU=37;PE=37;SR=0;ALG=PROD;AF=0.0001026;NSAMP=3;MSQ=189.63;AC=3;AN=29246;NFAM=3
chr4	162803567	79154_1	N	N[chr6:29952455[	476.23	LOW	SVTYPE=BND;POS=162803567;STRANDS=+-:27;IMPRECISE;CIPOS=-28,284;CIEND=-433,29;CIPOS95=-28,40;CIEND95=-39,29;MATEID=79154_2;EVENT=79154;SU=27;PE=27;SR=0;ALG=PROD;AF=0.0001026;NSAMP=3;MSQ=158.74;AC=3;AN=29246;NFAM=3
chr4	162805377	347462	N	<DEL:ME:SINE|Alu|AluSg4>	11890.6	PASS	SVTYPE=MEI;POS=162805377;SVLEN=-319;END=162805696;STRANDS=+-:259;CIPOS=-3,2;CIEND=-2,1;CIPOS95=0,0;CIEND95=0,0;SU=259;PE=32;SR=227;ALG=PROD;AF=0.000718;NSAMP=21;MSQ=381.42;AC=21;AN=29246;NFAM=21
chr4	162809968	514477	N	<DUP>	236642	PASS	SVTYPE=DUP;POS=162809968;SVLEN=125;END=162810093;STRANDS=-+:9;CIPOS=-29,28;CIEND=-29,28;CIPOS95=0,0;CIEND95=0,0;SU=9;PE=0;SR=9;ALG=PROD;AF=0.08774;NSAMP=2479;MSQ=64.39;AC=2566;AN=29246;NFAM=2393
chr4	162816707	589908_1	N	[chr4:162816822[N	33.89	LOW	SVTYPE=BND;POS=162816707;STRANDS=--:5;CIPOS=-9,6;CIEND=-9,6;CIPOS95=0,0;CIEND95=0,0;MATEID=589908_2;EVENT=589908;SU=5;PE=1;SR=4;ALG=PROD;AF=6.839e-05;NSAMP=2;MSQ=11.42;AC=2;AN=29246;NFAM=2
chr4	162816822	589908_2	N	[chr4:162816707[N	33.89	LOW	SVTYPE=BND;POS=162816822;STRANDS=--:5;CIPOS=-9,6;CIEND=-9,6;CIPOS95=0,0;CIEND95=0,0;MATEID=589908_1;EVENT=589908;SECONDARY;SU=5;PE=1;SR=4;ALG=PROD;AF=6.839e-05;NSAMP=2;MSQ=11.42;AC=2;AN=29246;NFAM=2
chr4	162839255	347463_1	N	N[chr4:162839750[	414.15	LOW	SVTYPE=BND;POS=162839255;STRANDS=+-:11;CIPOS=-5,3;CIEND=-4,3;CIPOS95=0,0;CIEND95=0,0;MATEID=347463_2;EVENT=347463;SU=11;PE=2;SR=9;ALG=PROD;AF=6.839e-05;NSAMP=2;MSQ=8.38;RECLASSIFIED;AC=2;AN=29246;NFAM=2
chr4	162839750	347463_2	N	]chr4:162839255]N	414.15	LOW	SVTYPE=BND;POS=162839255;STRANDS=+-:11;CIPOS=-4,3;CIEND=-5,3;CIPOS95=0,0;CIEND95=0,0;MATEID=347463_1;EVENT=347463;SECONDARY;SU=11;PE=2;SR=9;ALG=PROD;AF=6.839e-05;NSAMP=2;MSQ=8.38;RECLASSIFIED;AC=2;AN=29246;NFAM=2
chr4	162846224	347465	N	<DEL>	248.01	PASS	SVTYPE=DEL;POS=162846224;SVLEN=-213;END=162846437;STRANDS=+-:6;CIPOS=-6,5;CIEND=-6,5;CIPOS95=0,0;CIEND95=0,0;SU=6;PE=0;SR=6;ALG=PROD;AF=3.42e-05;NSAMP=1;MSQ=206.77;AC=1;AN=29244;NFAM=1
chr4	162850719	589909	N	<INV>	4.81	LOW	SVTYPE=INV;POS=162850719;SVLEN=298;END=162851017;STRANDS=++:1,--:3;IMPRECISE;CIPOS=-61,0;CIEND=0,24;CIPOS95=-50,0;CIEND95=0,15;SU=4;PE=4;SR=0;ALG=PROD;AF=3.419e-05;NSAMP=1;MSQ=4.64;AC=1;AN=29246;NFAM=1
chr4	162858934	82844_1	N	]chrX:110022220]N	1404.52	LOW	SVTYPE=BND;POS=162858934;STRANDS=-+:4;CIPOS=-9,8;CIEND=-9,8;CIPOS95=0,0;CIEND95=0,0;MATEID=82844_2;EVENT=82844;SU=4;PE=0;SR=4;ALG=PROD;AF=0.001949;NSAMP=57;MSQ=21.15;AC=57;AN=29246;NFAM=55
chr4	162868467	347468	N	<DEL>	257.75	PASS	SVTYPE=DEL;POS=162868467;SVLEN=-7954;END=162876421;STRANDS=+-:11;CIPOS=-7,5;CIEND=-6,3;CIPOS95=0,0;CIEND95=0,0;SU=11;PE=5;SR=6;ALG=PROD;AF=3.419e-05;NSAMP=1;MSQ=257.75;AC=1;AN=29246;NFAM=1
chr4	162877587	347469	N	<DEL>	326.44	PASS	SVTYPE=DEL;POS=162877587;SVLEN=-3925;END=162881512;STRANDS=+-:18;CIPOS=-4,2;CIEND=-4,1;CIPOS95=0,0;CIEND95=0,0;SU=18;PE=9;SR=9;ALG=PROD;AF=3.419e-05;NSAMP=1;MSQ=326.44;AC=1;AN=29246;NFAM=1
chr4	162878930	347470	N	<DEL>	320.77	PASS	SVTYPE=DEL;POS=162878930;SVLEN=-122;END=162879052;STRANDS=+-:9;CIPOS=-4,3;CIEND=-4,3;CIPOS95=0,0;CIEND95=0,0;SU=9;PE=0;SR=9;ALG=PROD;AF=3.419e-05;NSAMP=1;MSQ=320.74;AC=1;AN=29246;NFAM=1
chr4	162881617	347471_1	N	N[chr4:162881714[	6887.15	LOW	SVTYPE=BND;POS=162881617;STRANDS=+-:252;CIPOS=-2,2;CIEND=-2,2;CIPOS95=0,0;CIEND95=0,0;MATEID=347471_2;EVENT=347471;SU=252;PE=2;SR=250;ALG=PROD;AF=0.0008548;NSAMP=25;MSQ=245.04;RECLASSIFIED;AC=25;AN=29246;NFAM=25
chr4	162881714	347471_2	N	]chr4:162881617]N	6887.15	LOW	SVTYPE=BND;POS=162881617;STRANDS=+-:252;CIPOS=-2,2;CIEND=-2,2;CIPOS95=0,0;CIEND95=0,0;MATEID=347471_1;EVENT=347471;SECONDARY;SU=252;PE=2;SR=250;ALG=PROD;AF=0.0008548;NSAMP=25;MSQ=245.04;RECLASSIFIED;AC=25;AN=29246;NFAM=25
chr4	162893809	347454_2	N	]chr4:162726182]N	125.74	LOW	SVTYPE=BND;POS=162726182;STRANDS=+-:8;CIPOS=-5,3;CIEND=-10,9;CIPOS95=0,0;CIEND95=0,0;MATEID=347454_1;EVENT=347454;SECONDARY;SU=8;PE=1;SR=7;ALG=PROD;AF=3.419e-05;NSAMP=1;MSQ=125.74;RECLASSIFIED;AC=1;AN=29246;NFAM=1
chr4	162900537	347472	N	<DEL>	2950.27	PASS	SVTYPE=DEL;POS=162900537;SVLEN=-18815;END=162919352;STRANDS=+-:113;CIPOS=-8,9;CIEND=-6,2;CIPOS95=0,0;CIEND95=0,0;SU=113;PE=81;SR=32;ALG=PROD;AF=3.419e-05;NSAMP=1;MSQ=6.88;AC=1;AN=29246;NFAM=1
chr4	162905186	347473_1	N	N[chr4:162905337[	5372.87	LOW	SVTYPE=BND;POS=162905186;STRANDS=+-:23;CIPOS=-30,29;CIEND=-30,29;CIPOS95=0,0;CIEND95=0,0;MATEID=347473_2;EVENT=347473;SU=23;PE=0;SR=23;ALG=PROD;AF=0.004996;NSAMP=145;MSQ=18.66;RECLASSIFIED;AC=146;AN=29222;NFAM=143
chr4	162905337	347473_2	N	]chr4:162905186]N	5372.87	LOW	SVTYPE=BND;POS=162905186;STRANDS=+-:23;CIPOS=-30,29;CIEND=-30,29;CIPOS95=0,0;CIEND95=0,0;MATEID=347473_1;EVENT=347473;SECONDARY;SU=23;PE=0;SR=23;ALG=PROD;AF=0.004996;NSAMP=145;MSQ=18.66;RECLASSIFIED;AC=146;AN=29222;NFAM=143
chr4	162905365	82462_1	N	]chrX:35692401]N	170.91	LOW	SVTYPE=BND;POS=162905365;STRANDS=-+:5;CIPOS=-10,9;CIEND=-10,9;CIPOS95=0,0;CIEND95=0,0;MATEID=82462_2;EVENT=82462;SU=5;PE=0;SR=5;ALG=PROD;AF=0.0002735;NSAMP=8;MSQ=16.95;AC=8;AN=29246;NFAM=8
chr4	162907140	347474	N	<DEL>	1030.98	PASS	SVTYPE=DEL;POS=162907140;SVLEN=-175902;END=163083042;STRANDS=+-:50;CIPOS=-24,24;CIEND=-25,22;CIPOS95=0,0;CIEND95=0,0;SU=50;PE=31;SR=19;ALG=PROD;AF=0.0001026;NSAMP=3;MSQ=343.66;AC=3;AN=29246;NFAM=3
chr4	162909705	347475_1	N	N[chr4:162910173[	2634.08	LOW	SVTYPE=BND;POS=162909705;STRANDS=+-:60;CIPOS=-24,22;CIEND=-23,29;CIPOS95=0,0;CIEND95=0,0;MATEID=347475_2;EVENT=347475;SU=60;PE=28;SR=32;ALG=PROD;AF=0.0002735;NSAMP=8;MSQ=117.12;RECLASSIFIED;AC=8;AN=29246;NFAM=8
chr4	162910173	347475_2	N	]chr4:162909705]N	2634.08	LOW	SVTYPE=BND;POS=162909705;STRANDS=+-:60;CIPOS=-23,29;CIEND=-24,22;CIPOS95=0,0;CIEND95=0,0;MATEID=347475_1;EVENT=347475;SECONDARY;SU=60;PE=28;SR=32;ALG=PROD;AF=0.0002735;NSAMP=8;MSQ=117.12;RECLASSIFIED;AC=8;AN=29246;NFAM=8
chr4	162918863	347476	N	<DEL>	1126.79	PASS	SVTYPE=DEL;POS=162918863;SVLEN=-2398;END=162921261;STRANDS=+-:54;CIPOS=-23,23;CIEND=-23,21;CIPOS95=0,0;CIEND95=0,0;SU=54;PE=37;SR=17;ALG=PROD;AF=6.839e-05;NSAMP=2;MSQ=563.39;AC=2;AN=29246;NFAM=2
chr4	162931153	80147_1	N	[chr7:48294425[N	121.14	LOW	SVTYPE=BND;POS=162931153;STRANDS=--:4;CIPOS=-9,8;CIEND=-9,8;CIPOS95=0,0;CIEND95=0,0;MATEID=80147_2;EVENT=80147;SU=4;PE=0;SR=4;ALG=PROD;AF=0.0001026;NSAMP=3;MSQ=24.96;AC=3;AN=29246;NFAM=3
chr4	162932102	347478	N	<DEL>	221.74	PASS	SVTYPE=DEL;POS=162932102;SVLEN=-4162;END=162936264;STRANDS=+-:10;IMPRECISE;CIPOS=-10,9;CIEND=-10,9;CIPOS95=-1,3;CIEND95=-3,1;SU=10;PE=9;SR=1;ALG=PROD;AF=3.419e-05;NSAMP=1;MSQ=221.74;AC=1;AN=29246;NFAM=1
chr4	162942001	347479	N	<DEL:ME:SINE|Alu|AluYa5>	246984	PASS	SVTYPE=MEI;POS=162942001;SVLEN=-322;END=162942323;STRANDS=+-:6122;CIPOS=0,0;CIEND=0,0;CIPOS95=0,0;CIEND95=0,0;SU=6122;PE=883;SR=5239;ALG=PROD;AF=0.01152;NSAMP=334;MSQ=445.9;MEDGQR=2.35;Q10GQR=2.07;AC=337;AN=29246;NFAM=310
chr4	162946379	514478	N	<DUP>	190.37	PASS	SVTYPE=DUP;POS=162946379;SVLEN=61337;END=163007716;STRANDS=-+:20;CIPOS=-10,9;CIEND=-3,3;CIPOS95=0,0;CIEND95=0,0;SU=20;PE=11;SR=9;ALG=PROD;AF=3.419e-05;NSAMP=1;MSQ=189.94;AC=1;AN=29246;NFAM=1
chr4	162953647	347481_1	N	N[chr4:162953715[	332.64	LOW	SVTYPE=BND;POS=162953647;STRANDS=+-:12;CIPOS=-29,28;CIEND=-29,28;CIPOS95=0,0;CIEND95=0,0;MATEID=347481_2;EVENT=347481;SU=12;PE=0;SR=12;ALG=PROD;AF=3.419e-05;NSAMP=1;MSQ=131.81;RECLASSIFIED;AC=1;AN=29246;NFAM=1
chr4	162953715	347481_2	N	]chr4:162953647]N	332.64	LOW	SVTYPE=BND;POS=162953647;STRANDS=+-:12;CIPOS=-29,28;CIEND=-29,28;CIPOS95=0,0;CIEND95=0,0;MATEID=347481_1;EVENT=347481;SECONDARY;SU=12;PE=0;SR=12;ALG=PROD;AF=3.419e-05;NSAMP=1;MSQ=131.81;RECLASSIFIED;AC=1;AN=29246;NFAM=1
chr4	162964598	76024_1	N	]chr16:51317529]N	1234.24	PASS	SVTYPE=BND;POS=162964598;STRANDS=-+:72;CIPOS=-23,21;CIEND=-30,29;CIPOS95=0,0;CIEND95=0,0;MATEID=76024_2;EVENT=76024;SU=72;PE=47;SR=25;ALG=PROD;AF=6.839e-05;NSAMP=2;MSQ=326.5;AC=2;AN=29246;NFAM=2
chr4	162964599	76023_1	N	N[chr16:51316388[	671.16	LOW	SVTYPE=BND;POS=162964599;STRANDS=+-:63;CIPOS=-30,29;CIEND=-23,21;CIPOS95=0,0;CIEND95=0,0;MATEID=76023_2;EVENT=76023;SU=63;PE=36;SR=27;ALG=PROD;AF=6.839e-05;NSAMP=2;MSQ=97.31;AC=2;AN=29246;NFAM=2
chr4	162978727	347482_1	N	N[chr4:162978780[	172.12	LOW	SVTYPE=BND;POS=162978727;STRANDS=+-:7;CIPOS=-5,4;CIEND=-5,4;CIPOS95=0,0;CIEND95=0,0;MATEID=347482_2;EVENT=347482;SU=7;PE=0;SR=7;ALG=PROD;AF=3.419e-05;NSAMP=1;MSQ=167.82;RECLASSIFIED;AC=1;AN=29246;NFAM=1
chr4	162978780	347482_2	N	]chr4:162978727]N	172.12	LOW	SVTYPE=BND;POS=162978727;STRANDS=+-:7;CIPOS=-5,4;CIEND=-5,4;CIPOS95=0,0;CIEND95=0,0;MATEID=347482_1;EVENT=347482;SECONDARY;SU=7;PE=0;SR=7;ALG=PROD;AF=3.419e-05;NSAMP=1;MSQ=167.82;RECLASSIFIED;AC=1;AN=29246;NFAM=1
chr4	162989956	347483_1	N	N[chr4:162990059[	188.81	LOW	SVTYPE=BND;POS=162989956;STRANDS=+-:9;CIPOS=-4,3;CIEND=-4,3;CIPOS95=0,0;CIEND95=0,0;MATEID=347483_2;EVENT=347483;SU=9;PE=0;SR=9;ALG=PROD;AF=3.419e-05;NSAMP=1;MSQ=188.8;RECLASSIFIED;AC=1;AN=29246;NFAM=1
chr4	162990059	347483_2	N	]chr4:162989956]N	188.81	LOW	SVTYPE=BND;POS=162989956;STRANDS=+-:9;CIPOS=-4,3;CIEND=-4,3;CIPOS95=0,0;CIEND95=0,0;MATEID=347483_1;EVENT=347483;SECONDARY;SU=9;PE=0;SR=9;ALG=PROD;AF=3.419e-05;NSAMP=1;MSQ=188.8;RECLASSIFIED;AC=1;AN=29246;NFAM=1
chr4	162996889	343181_2	N	]chr4:113735138]N	564.37	LOW	SVTYPE=BND;POS=113735138;STRANDS=+-:4;CIPOS=-9,8;CIEND=-9,8;CIPOS95=0,0;CIEND95=0,0;MATEID=343181_1;EVENT=343181;SECONDARY;SU=4;PE=0;SR=4;ALG=PROD;AF=0.0002052;NSAMP=6;MSQ=74.91;RECLASSIFIED;AC=6;AN=29246;NFAM=4
chr4	163008642	79147_1	N	]chr6:29720862]N	612.94	LOW	SVTYPE=BND;POS=163008642;STRANDS=-+:46;IMPRECISE;CIPOS=-262,23;CIEND=-25,256;CIPOS95=-34,23;CIEND95=-25,43;MATEID=79147_2;EVENT=79147;SU=46;PE=46;SR=0;ALG=PROD;AF=3.419e-05;NSAMP=1;MSQ=335.39;AC=1;AN=29246;NFAM=1
chr4	163009590	589910	N	<INV>	21.51	LOW	SVTYPE=INV;POS=163009590;SVLEN=212;END=163009802;STRANDS=++:2,--:2;IMPRECISE;CIPOS=-536,9;CIEND=-76,9;CIPOS95=-163,2;CIEND95=-72,0;SU=4;PE=4;SR=0;ALG=PROD;AF=3.419e-05;NSAMP=1;MSQ=20.89;AC=1;AN=29246;NFAM=1
chr4	163012062	347486_1	N	N[chr4:163013853[	54021.9	PASS	SVTYPE=BND;POS=163012062;STRANDS=+-:2115;CIPOS=-1,0;CIEND=-1,0;CIPOS95=0,0;CIEND95=0,0;MATEID=347486_2;EVENT=347486;SU=2115;PE=1499;SR=616;ALG=PROD;AF=0.003795;NSAMP=110;MSQ=405.73;RECLASSIFIED;AC=111;AN=29246;NFAM=110
chr4	163013853	347486_2	N	]chr4:163012062]N	54021.9	PASS	SVTYPE=BND;POS=163012062;STRANDS=+-:2115;CIPOS=-1,0;CIEND=-1,0;CIPOS95=0,0;CIEND95=0,0;MATEID=347486_1;EVENT=347486;SECONDARY;SU=2115;PE=1499;SR=616;ALG=PROD;AF=0.003795;NSAMP=110;MSQ=405.73;RECLASSIFIED;AC=111;AN=29246;NFAM=110
chr4	163015454	514480	N	<DUP>	10920.1	PASS	SVTYPE=DUP;POS=163015454;SVLEN=16466;END=163031920;STRANDS=-+:1011;CIPOS=-2,0;CIEND=-1,1;CIPOS95=0,0;CIEND95=0,0;SU=1011;PE=621;SR=390;ALG=PROD;AF=0.000718;NSAMP=17;MSQ=272.98;AC=21;AN=29246;NFAM=15
chr4	163022287	347487_1	N	N[chr4:163022364[	75911.2	LOW	SVTYPE=BND;POS=163022287;STRANDS=+-:2695;CIPOS=0,0;CIEND=0,0;CIPOS95=0,0;CIEND95=0,0;MATEID=347487_2;EVENT=347487;SU=2695;PE=24;SR=2671;AF=0.01023;NSAMP=295;MSQ=228.14;RECLASSIFIED;AC=299;AN=29242;NFAM=291
chr4	163022364	347487_2	N	]chr4:163022287]N	75911.2	LOW	SVTYPE=BND;POS=163022287;STRANDS=+-:2695;CIPOS=0,0;CIEND=0,0;CIPOS95=0,0;CIEND95=0,0;MATEID=347487_1;EVENT=347487;SECONDARY;SU=2695;PE=24;SR=2671;AF=0.01023;NSAMP=295;MSQ=228.14;RECLASSIFIED;AC=299;AN=29242;NFAM=291
chr4	163033276	347488	N	<DEL>	94943	PASS	SVTYPE=DEL;POS=163033276;SVLEN=-3408;END=163036684;STRANDS=+-:3973;CIPOS=0,0;CIEND=0,0;CIPOS95=0,0;CIEND95=0,0;SU=3973;PE=2366;SR=1607;ALG=PROD;AF=0.006052;NSAMP=176;MSQ=467.19;AC=177;AN=29246;NFAM=174
chr4	163056878	347489_1	N	N[chr4:163057125[	1240.15	LOW	SVTYPE=BND;POS=163056878;STRANDS=+-:28;CIPOS=-30,29;CIEND=-30,29;CIPOS95=0,0;CIEND95=0,0;MATEID=347489_2;EVENT=347489;SU=28;PE=2;SR=26;ALG=PROD;AF=0.0001368;NSAMP=4;MSQ=55.9;RECLASSIFIED;AC=4;AN=29246;NFAM=4
chr4	163057125	347489_2	N	]chr4:163056878]N	1240.15	LOW	SVTYPE=BND;POS=163056878;STRANDS=+-:28;CIPOS=-30,29;CIEND=-30,29;CIPOS95=0,0;CIEND95=0,0;MATEID=347489_1;EVENT=347489;SECONDARY;SU=28;PE=2;SR=26;ALG=PROD;AF=0.0001368;NSAMP=4;MSQ=55.9;RECLASSIFIED;AC=4;AN=29246;NFAM=4
chr4	163065387	347490	N	<DEL>	780.76	PASS	SVTYPE=DEL;POS=163065387;SVLEN=-218;END=163065605;STRANDS=+-:29;CIPOS=-22,21;CIEND=-22,21;CIPOS95=0,0;CIEND95=0,0;SU=29;PE=0;SR=29;ALG=PROD;AF=0.0001368;NSAMP=4;MSQ=194.02;AC=4;AN=29246;NFAM=2
chr4	163084022	347492	N	<DEL>	461.51	PASS	SVTYPE=DEL;POS=163084022;SVLEN=-12089;END=163096111;STRANDS=+-:15;CIPOS=-8,8;CIEND=-9,4;CIPOS95=0,0;CIEND95=0,0;SU=15;PE=11;SR=4;ALG=PROD;AF=3.419e-05;NSAMP=1;MSQ=461.51;AC=1;AN=29246;NFAM=1
chr4	163093302	347493_1	N	N[chr4:163097515[	5784.54	LOW	SVTYPE=BND;POS=163093302;STRANDS=+-:338;IMPRECISE;CIPOS=-10,167;CIEND=-41,10;CIPOS95=-2,2;CIEND95=-1,1;MATEID=347493_2;EVENT=347493;SU=338;PE=338;SR=0;ALG=PROD;AF=0.0008548;NSAMP=25;MSQ=178.06;RECLASSIFIED;AC=25;AN=29246;NFAM=25
chr4	163097515	347493_2	N	]chr4:163093302]N	5784.54	LOW	SVTYPE=BND;POS=163093302;STRANDS=+-:338;IMPRECISE;CIPOS=-41,10;CIEND=-10,167;CIPOS95=-1,1;CIEND95=-2,2;MATEID=347493_1;EVENT=347493;SECONDARY;SU=338;PE=338;SR=0;ALG=PROD;AF=0.0008548;NSAMP=25;MSQ=178.06;RECLASSIFIED;AC=25;AN=29246;NFAM=25
chr4	163100189	514481_1	N	]chr4:163104220]N	6169.75	LOW	SVTYPE=BND;POS=163100189;STRANDS=-+:777;IMPRECISE;CIPOS=-149,9;CIEND=-10,124;CIPOS95=-2,2;CIEND95=-1,1;MATEID=514481_2;EVENT=514481;SU=777;PE=777;SR=0;ALG=PROD;AF=0.001368;NSAMP=40;MSQ=91.57;RECLASSIFIED;AC=40;AN=29246;NFAM=40
chr4	163102156	82574_1	N	N]chrX:65364579]	647.77	LOW	SVTYPE=BND;POS=163102156;STRANDS=++:47;CIPOS=-9,8;CIEND=-9,8;CIPOS95=0,0;CIEND95=0,0;MATEID=82574_2;EVENT=82574;SU=47;PE=0;SR=47;ALG=PROD;AF=0.0009916;NSAMP=29;MSQ=16.9;AC=29;AN=29246;NFAM=29
chr4	163104220	514481_2	N	N[chr4:163100189[	6169.75	LOW	SVTYPE=BND;POS=163100189;STRANDS=-+:777;IMPRECISE;CIPOS=-10,124;CIEND=-149,9;CIPOS95=-1,1;CIEND95=-2,2;MATEID=514481_1;EVENT=514481;SECONDARY;SU=777;PE=777;SR=0;ALG=PROD;AF=0.001368;NSAMP=40;MSQ=91.57;RECLASSIFIED;AC=40;AN=29246;NFAM=40
chr4	163187371	347496_1	N	N[chr4:163187617[	298.38	LOW	SVTYPE=BND;POS=163187371;STRANDS=+-:8;CIPOS=-10,9;CIEND=-10,9;CIPOS95=0,0;CIEND95=0,0;MATEID=347496_2;EVENT=347496;SU=8;PE=0;SR=8;ALG=PROD;AF=0.0001026;NSAMP=3;MSQ=19.46;RECLASSIFIED;AC=3;AN=29246;NFAM=3
chr4	163187617	347496_2	N	]chr4:163187371]N	298.38	LOW	SVTYPE=BND;POS=163187371;STRANDS=+-:8;CIPOS=-10,9;CIEND=-10,9;CIPOS95=0,0;CIEND95=0,0;MATEID=347496_1;EVENT=347496;SECONDARY;SU=8;PE=0;SR=8;ALG=PROD;AF=0.0001026;NSAMP=3;MSQ=19.46;RECLASSIFIED;AC=3;AN=29246;NFAM=3
chr4	163194209	81295_1	N	[chr8:128452918[N	610311	LOW	SVTYPE=BND;POS=163194209;STRANDS=--:5;IMPRECISE;CIPOS=-397,49;CIEND=-623,49;CIPOS95=-83,49;CIEND95=-181,49;MATEID=81295_2;EVENT=81295;SU=5;PE=5;SR=0;ALG=PROD;AF=0.08073;NSAMP=2269;MSQ=247.82;AC=2361;AN=29246;NFAM=2248
chr4	163203866	347497	N	<DEL>	4.46427e+06	PASS	SVTYPE=DEL;POS=163203866;SVLEN=-413;END=163204279;STRANDS=+-:124690;CIPOS=0,0;CIEND=0,0;CIPOS95=0,0;CIEND95=0,0;SU=124690;PE=41340;SR=83350;ALG=PROD;AF=0.2007;NSAMP=5175;MSQ=579.26;MEDGQR=4.09;Q10GQR=3.6;AC=5869;AN=29246;NFAM=4934
chr4	163204566	347498	N	<DEL>	644.3	PASS	SVTYPE=DEL;POS=163204566;SVLEN=-1213;END=163205779;STRANDS=+-:27;CIPOS=-30,29;CIEND=-30,29;CIPOS95=0,0;CIEND95=0,0;SU=27;PE=12;SR=15;ALG=PROD;AF=6.839e-05;NSAMP=2;MSQ=322.15;AC=2;AN=29246;NFAM=2
chr4	163207083	347499_1	N	N[chr4:163210862[	5269.7	LOW	SVTYPE=BND;POS=163207083;STRANDS=+-:101;IMPRECISE;CIPOS=-11,408;CIEND=-222,11;CIPOS95=-11,47;CIEND95=-8,8;MATEID=347499_2;EVENT=347499;SU=101;PE=101;SR=0;ALG=PROD;AF=0.0007864;NSAMP=23;MSQ=110.11;RECLASSIFIED;AC=23;AN=29246;NFAM=22
chr4	163210862	347499_2	N	]chr4:163207083]N	5269.7	LOW	SVTYPE=BND;POS=163207083;STRANDS=+-:101;IMPRECISE;CIPOS=-222,11;CIEND=-11,408;CIPOS95=-8,8;CIEND95=-11,47;MATEID=347499_1;EVENT=347499;SECONDARY;SU=101;PE=101;SR=0;ALG=PROD;AF=0.0007864;NSAMP=23;MSQ=110.11;RECLASSIFIED;AC=23;AN=29246;NFAM=22
chr4	163217501	347500_1	N	N[chr4:163218173[	12988.9	PASS	SVTYPE=BND;POS=163217501;STRANDS=+-:538;CIPOS=-2,2;CIEND=-3,1;CIPOS95=0,0;CIEND95=0,0;MATEID=347500_2;EVENT=347500;SU=538;PE=328;SR=210;ALG=PROD;AF=0.001094;NSAMP=32;MSQ=383.31;RECLASSIFIED;AC=32;AN=29246;NFAM=30
chr4	163218173	347500_2	N	]chr4:163217501]N	12988.9	PASS	SVTYPE=BND;POS=163217501;STRANDS=+-:538;CIPOS=-3,1;CIEND=-2,2;CIPOS95=0,0;CIEND95=0,0;MATEID=347500_1;EVENT=347500;SECONDARY;SU=538;PE=328;SR=210;ALG=PROD;AF=0.001094;NSAMP=32;MSQ=383.31;RECLASSIFIED;AC=32;AN=29246;NFAM=30
chr4	163232913	74087_1	N	N[chr12:32346536[	91.31	LOW	SVTYPE=BND;POS=163232913;STRANDS=+-:4;IMPRECISE;CIPOS=-50,49;CIEND=-50,49;CIPOS95=-3,3;CIEND95=-3,3;MATEID=74087_2;EVENT=74087;SU=4;PE=3;SR=1;ALG=PROD;AF=0.0003419;NSAMP=10;MSQ=6.7;AC=10;AN=29246;NFAM=10
chr4	163252114	347501	N	<DEL>	335.71	PASS	SVTYPE=DEL;POS=163252114;SVLEN=-126;END=163252240;STRANDS=+-:9;CIPOS=-10,9;CIEND=-4,3;CIPOS95=0,0;CIEND95=0,0;SU=9;PE=1;SR=8;ALG=PROD;AF=3.419e-05;NSAMP=1;MSQ=335.71;AC=1;AN=29246;NFAM=1
chr4	163258843	347502_1	N	N[chr4:163259719[	34808.1	PASS	SVTYPE=BND;POS=163258843;STRANDS=+-:1520;CIPOS=-1,1;CIEND=-1,0;CIPOS95=0,0;CIEND95=0,0;MATEID=347502_2;EVENT=347502;SU=1520;PE=860;SR=660;ALG=PROD;AF=0.002599;NSAMP=75;MSQ=392.99;RECLASSIFIED;AC=76;AN=29246;NFAM=74
chr4	163259719	347502_2	N	]chr4:163258843]N	34808.1	PASS	SVTYPE=BND;POS=163258843;STRANDS=+-:1520;CIPOS=-1,0;CIEND=-1,1;CIPOS95=0,0;CIEND95=0,0;MATEID=347502_1;EVENT=347502;SECONDARY;SU=1520;PE=860;SR=660;ALG=PROD;AF=0.002599;NSAMP=75;MSQ=392.99;RECLASSIFIED;AC=76;AN=29246;NFAM=74
chr4	163260908	347503_1	N	N[chr4:163261082[	31408.5	PASS	SVTYPE=BND;POS=163260908;STRANDS=+-:1257;CIPOS=0,0;CIEND=0,0;CIPOS95=0,0;CIEND95=0,0;MATEID=347503_2;EVENT=347503;SU=1257;PE=16;SR=1241;ALG=PROD;AF=0.00171;NSAMP=50;MSQ=289.05;RECLASSIFIED;AC=50;AN=29246;NFAM=47
chr4	163261082	347503_2	N	]chr4:163260908]N	31408.5	PASS	SVTYPE=BND;POS=163260908;STRANDS=+-:1257;CIPOS=0,0;CIEND=0,0;CIPOS95=0,0;CIEND95=0,0;MATEID=347503_1;EVENT=347503;SECONDARY;SU=1257;PE=16;SR=1241;ALG=PROD;AF=0.00171;NSAMP=50;MSQ=289.05;RECLASSIFIED;AC=50;AN=29246;NFAM=47
chr4	163284468	77801_1	N	]chr21:21562291]N	7067.89	LOW	SVTYPE=BND;POS=163284468;STRANDS=-+:4;IMPRECISE;CIPOS=-671,9;CIEND=-10,591;CIPOS95=-207,1;CIEND95=0,203;MATEID=77801_2;EVENT=77801;SU=4;PE=4;SR=0;ALG=PROD;AF=0.006326;NSAMP=185;MSQ=24.38;AC=185;AN=29246;NFAM=185
chr4	163291590	82290_1	N	N[chrX:11935050[	163.37	LOW	SVTYPE=BND;POS=163291590;STRANDS=+-:13;IMPRECISE;CIPOS=-46,459;CIEND=-437,49;CIPOS95=-46,101;CIEND95=-127,49;MATEID=82290_2;EVENT=82290;SU=13;PE=13;SR=0;ALG=PROD;AF=0.0001026;NSAMP=3;MSQ=54.14;AC=3;AN=29246;NFAM=2
chr4	163293180	589911_1	N	[chr4:163293994[N	1664.91	LOW	SVTYPE=BND;POS=163293180;STRANDS=--:112;CIPOS=-5,2;CIEND=-10,6;CIPOS95=0,0;CIEND95=0,0;MATEID=589911_2;EVENT=589911;SU=112;PE=53;SR=59;ALG=PROD;AF=0.0001026;NSAMP=3;MSQ=214.55;AC=3;AN=29246;NFAM=3
chr4	163293346	589912	N	<INV>	2470.47	LOW	SVTYPE=INV;POS=163293346;SVLEN=641;END=163293987;STRANDS=++:124,--:1;CIPOS=-4,4;CIEND=-5,5;CIPOS95=0,0;CIEND95=0,0;SU=125;PE=77;SR=48;ALG=PROD;AF=0.0001026;NSAMP=3;MSQ=378.28;AC=3;AN=29246;NFAM=3
chr4	163293994	589911_2	N	[chr4:163293180[N	1664.91	LOW	SVTYPE=BND;POS=163293994;STRANDS=--:112;CIPOS=-10,6;CIEND=-5,2;CIPOS95=0,0;CIEND95=0,0;MATEID=589911_1;EVENT=589911;SECONDARY;SU=112;PE=53;SR=59;ALG=PROD;AF=0.0001026;NSAMP=3;MSQ=214.55;AC=3;AN=29246;NFAM=3
chr4	163297942	347504	N	<DEL>	200.37	PASS	SVTYPE=DEL;POS=163297942;SVLEN=-7429;END=163305371;STRANDS=+-:10;IMPRECISE;CIPOS=-30,379;CIEND=-354,29;CIPOS95=-30,78;CIEND95=-53,29;SU=10;PE=10;SR=0;ALG=PROD;AF=6.839e-05;NSAMP=2;MSQ=100.19;AC=2;AN=29246;NFAM=2
chr4	163329552	347505	N	<DEL>	482.62	PASS	SVTYPE=DEL;POS=163329552;SVLEN=-2337;END=163331889;STRANDS=+-:15;IMPRECISE;CIPOS=-6,9;CIEND=-10,3;CIPOS95=-1,1;CIEND95=-3,0;SU=15;PE=13;SR=2;ALG=PROD;AF=3.419e-05;NSAMP=1;MSQ=482.62;AC=1;AN=29246;NFAM=1
chr4	163343949	347506_1	N	N[chr4:163344011[	831.63	PASS	SVTYPE=BND;POS=163343949;STRANDS=+-:34;CIPOS=-26,24;CIEND=-25,24;CIPOS95=0,0;CIEND95=0,0;MATEID=347506_2;EVENT=347506;SU=34;PE=0;SR=34;ALG=PROD;AF=3.419e-05;NSAMP=1;MSQ=140.7;RECLASSIFIED;AC=1;AN=29246;NFAM=1
chr4	163344011	347506_2	N	]chr4:163343949]N	831.63	PASS	SVTYPE=BND;POS=163343949;STRANDS=+-:34;CIPOS=-25,24;CIEND=-26,24;CIPOS95=0,0;CIEND95=0,0;MATEID=347506_1;EVENT=347506;SECONDARY;SU=34;PE=0;SR=34;ALG=PROD;AF=3.419e-05;NSAMP=1;MSQ=140.7;RECLASSIFIED;AC=1;AN=29246;NFAM=1
chr4	163350050	347507	N	<DEL>	946.69	PASS	SVTYPE=DEL;POS=163350050;SVLEN=-14312;END=163364362;STRANDS=+-:41;IMPRECISE;CIPOS=-30,289;CIEND=-394,29;CIPOS95=-19,19;CIEND95=-34,29;SU=41;PE=41;SR=0;ALG=PROD;AF=0.0001026;NSAMP=3;MSQ=315.56;AC=3;AN=29246;NFAM=1
chr4	163353685	514482	N	<DUP>	2194.04	PASS	SVTYPE=DUP;POS=163353685;SVLEN=20999;END=163374684;STRANDS=-+:198;CIPOS=-3,2;CIEND=-3,2;CIPOS95=0,0;CIEND95=0,0;SU=198;PE=117;SR=81;ALG=PROD;AF=0.000171;NSAMP=4;MSQ=419.15;AC=5;AN=29246;NFAM=4
chr4	163354762	67066_2	N	[chr3:106110011[N	1376.59	LOW	SVTYPE=BND;POS=163354762;STRANDS=--:7;IMPRECISE;CIPOS=-324,9;CIEND=-605,9;CIPOS95=-77,2;CIEND95=-175,1;MATEID=67066_1;EVENT=67066;SECONDARY;SU=7;PE=7;SR=0;ALG=PROD;AF=0.001607;NSAMP=47;MSQ=21.47;AC=47;AN=29246;NFAM=47
chr4	163362362	347508_1	N	N[chr4:163362418[	190.23	LOW	SVTYPE=BND;POS=163362362;STRANDS=+-:7;CIPOS=-5,4;CIEND=-5,4;CIPOS95=0,0;CIEND95=0,0;MATEID=347508_2;EVENT=347508;SU=7;PE=0;SR=7;ALG=PROD;AF=3.42e-05;NSAMP=1;MSQ=161.81;RECLASSIFIED;AC=1;AN=29236;NFAM=1
chr4	163362418	347508_2	N	]chr4:163362362]N	190.23	LOW	SVTYPE=BND;POS=163362362;STRANDS=+-:7;CIPOS=-5,4;CIEND=-5,4;CIPOS95=0,0;CIEND95=0,0;MATEID=347508_1;EVENT=347508;SECONDARY;SU=7;PE=0;SR=7;ALG=PROD;AF=3.42e-05;NSAMP=1;MSQ=161.81;RECLASSIFIED;AC=1;AN=29236;NFAM=1
chr4	163362462	347509	N	<DEL>	260.49	PASS	SVTYPE=DEL;POS=163362462;SVLEN=-629;END=163363091;STRANDS=+-:14;CIPOS=-10,5;CIEND=-2,9;CIPOS95=0,0;CIEND95=0,0;SU=14;PE=6;SR=8;ALG=PROD;AF=3.419e-05;NSAMP=1;MSQ=248.6;AC=1;AN=29246;NFAM=1
chr4	163366723	347510_1	N	N[chr4:165172008[	44.59	LOW	SVTYPE=BND;POS=163366723;STRANDS=+-:4;IMPRECISE;CIPOS=-10,389;CIEND=-612,9;CIPOS95=-2,136;CIEND95=-206,1;MATEID=347510_2;EVENT=347510;SU=4;PE=4;SR=0;ALG=PROD;AF=3.419e-05;NSAMP=1;MSQ=17.85;RECLASSIFIED;AC=1;AN=29246;NFAM=1
chr4	163367760	347511	N	<DEL>	227.69	PASS	SVTYPE=DEL;POS=163367760;SVLEN=-1589;END=163369349;STRANDS=+-:9;IMPRECISE;CIPOS=-10,9;CIEND=-10,9;CIPOS95=-1,3;CIEND95=-3,0;SU=9;PE=8;SR=1;ALG=PROD;AF=3.419e-05;NSAMP=1;MSQ=227.69;AC=1;AN=29246;NFAM=1
chr4	163372389	347512_1	N	N[chr4:163372456[	140.94	LOW	SVTYPE=BND;POS=163372389;STRANDS=+-:6;CIPOS=-6,5;CIEND=-6,5;CIPOS95=0,0;CIEND95=0,0;MATEID=347512_2;EVENT=347512;SU=6;PE=0;SR=6;ALG=PROD;AF=3.419e-05;NSAMP=1;MSQ=140.9;RECLASSIFIED;AC=1;AN=29246;NFAM=1
chr4	163372456	347512_2	N	]chr4:163372389]N	140.94	LOW	SVTYPE=BND;POS=163372389;STRANDS=+-:6;CIPOS=-6,5;CIEND=-6,5;CIPOS95=0,0;CIEND95=0,0;MATEID=347512_1;EVENT=347512;SECONDARY;SU=6;PE=0;SR=6;ALG=PROD;AF=3.419e-05;NSAMP=1;MSQ=140.9;RECLASSIFIED;AC=1;AN=29246;NFAM=1
chr4	163398293	514483	N	<DUP>	45.22	PASS	SVTYPE=DUP;POS=163398293;SVLEN=7535;END=163405828;STRANDS=-+:9;IMPRECISE;CIPOS=-10,6;CIEND=-10,9;CIPOS95=-1,0;CIEND95=-1,1;SU=9;PE=7;SR=2;ALG=PROD;AF=3.419e-05;NSAMP=1;MSQ=43.98;AC=1;AN=29246;NFAM=1
chr4	163403122	589913_1	N	[chr4:163429677[N	397.56	LOW	SVTYPE=BND;POS=163403122;STRANDS=--:39;CIPOS=-30,29;CIEND=-25,22;CIPOS95=0,0;CIEND95=0,0;MATEID=589913_2;EVENT=589913;SU=39;PE=23;SR=16;ALG=PROD;AF=6.839e-05;NSAMP=2;MSQ=198.78;AC=2;AN=29246;NFAM=2
chr4	163406149	347513_1	N	N[chr4:163406381[	14571.6	PASS	SVTYPE=BND;POS=163406149;STRANDS=+-:414;CIPOS=-2,1;CIEND=-2,1;CIPOS95=0,0;CIEND95=0,0;MATEID=347513_2;EVENT=347513;SU=414;PE=20;SR=394;ALG=PROD;AF=0.001163;NSAMP=34;MSQ=270.34;RECLASSIFIED;AC=34;AN=29246;NFAM=32
chr4	163406381	347513_2	N	]chr4:163406149]N	14571.6	PASS	SVTYPE=BND;POS=163406149;STRANDS=+-:414;CIPOS=-2,1;CIEND=-2,1;CIPOS95=0,0;CIEND95=0,0;MATEID=347513_1;EVENT=347513;SECONDARY;SU=414;PE=20;SR=394;ALG=PROD;AF=0.001163;NSAMP=34;MSQ=270.34;RECLASSIFIED;AC=34;AN=29246;NFAM=32
chr4	163409727	589914_1	N	[chr4:164670256[N	1142.9	LOW	SVTYPE=BND;POS=163409727;STRANDS=--:59;IMPRECISE;CIPOS=-412,38;CIEND=-296,14;CIPOS95=-28,28;CIEND95=-15,14;MATEID=589914_2;EVENT=589914;SU=59;PE=59;SR=0;ALG=PROD;AF=0.0003761;NSAMP=11;MSQ=86.55;AC=11;AN=29246;NFAM=11
chr4	163410087	589915_1	N	N]chr4:164669997]	1157.78	LOW	SVTYPE=BND;POS=163410087;STRANDS=++:93;IMPRECISE;CIPOS=-12,326;CIEND=-18,266;CIPOS95=-12,19;CIEND95=-11,11;MATEID=589915_2;EVENT=589915;SU=93;PE=93;SR=0;ALG=PROD;AF=0.0005129;NSAMP=15;MSQ=57.44;AC=15;AN=29246;NFAM=15
chr4	163417286	514484	N	<DUP>	114.13	PASS	SVTYPE=DUP;POS=163417286;SVLEN=27456;END=163444742;STRANDS=-+:16;IMPRECISE;CIPOS=-328,3;CIEND=-10,250;CIPOS95=-90,0;CIEND95=-3,50;SU=16;PE=16;SR=0;ALG=PROD;AF=3.419e-05;NSAMP=1;MSQ=109.25;AC=1;AN=29246;NFAM=1
chr4	163418304	347514_1	N	N[chr4:163418672[	1922.96	LOW	SVTYPE=BND;POS=163418304;STRANDS=+-:23;CIPOS=-24,22;CIEND=-23,22;CIPOS95=0,0;CIEND95=0,0;MATEID=347514_2;EVENT=347514;SU=23;PE=1;SR=22;ALG=PROD;AF=0.001026;NSAMP=30;MSQ=56.16;RECLASSIFIED;AC=30;AN=29246;NFAM=30
chr4	163418672	347514_2	N	]chr4:163418304]N	1922.96	LOW	SVTYPE=BND;POS=163418304;STRANDS=+-:23;CIPOS=-23,22;CIEND=-24,22;CIPOS95=0,0;CIEND95=0,0;MATEID=347514_1;EVENT=347514;SECONDARY;SU=23;PE=1;SR=22;ALG=PROD;AF=0.001026;NSAMP=30;MSQ=56.16;RECLASSIFIED;AC=30;AN=29246;NFAM=30
chr4	163422951	347515	N	<DEL>	418.74	PASS	SVTYPE=DEL;POS=163422951;SVLEN=-203;END=163423154;STRANDS=+-:8;CIPOS=-9,9;CIEND=-10,9;CIPOS95=0,0;CIEND95=0,0;SU=8;PE=1;SR=7;ALG=PROD;AF=0.0001026;NSAMP=3;MSQ=137.97;AC=3;AN=29246;NFAM=3
chr4	163429677	589913_2	N	[chr4:163403122[N	397.56	LOW	SVTYPE=BND;POS=163429677;STRANDS=--:39;CIPOS=-25,22;CIEND=-30,29;CIPOS95=0,0;CIEND95=0,0;MATEID=589913_1;EVENT=589913;SECONDARY;SU=39;PE=23;SR=16;ALG=PROD;AF=6.839e-05;NSAMP=2;MSQ=198.78;AC=2;AN=29246;NFAM=2
chr4	163432229	589916_1	N	N]chr4:163539828]	80.65	LOW	SVTYPE=BND;POS=163432229;STRANDS=++:9;IMPRECISE;CIPOS=-10,348;CIEND=-8,338;CIPOS95=-2,72;CIEND95=0,100;MATEID=589916_2;EVENT=589916;SU=9;PE=9;SR=0;ALG=PROD;AF=3.419e-05;NSAMP=1;MSQ=80.65;AC=1;AN=29246;NFAM=1
chr4	163435151	589917	N	<INV>	61.02	LOW	SVTYPE=INV;POS=163435151;SVLEN=143;END=163435294;STRANDS=++:2,--:2;IMPRECISE;CIPOS=-10,9;CIEND=-10,9;CIPOS95=-3,3;CIEND95=-3,3;SU=4;PE=3;SR=1;ALG=PROD;AF=0.0001368;NSAMP=4;MSQ=13.75;AC=4;AN=29246;NFAM=4
chr4	163441832	347517_1	N	N[chr4:163443711[	40874.2	PASS	SVTYPE=BND;POS=163441832;STRANDS=+-:1827;CIPOS=-1,1;CIEND=-1,0;CIPOS95=0,0;CIEND95=0,0;MATEID=347517_2;EVENT=347517;SU=1827;PE=1071;SR=756;ALG=PROD;AF=0.003248;NSAMP=94;MSQ=333.03;RECLASSIFIED;AC=95;AN=29246;NFAM=94
chr4	163443711	347517_2	N	]chr4:163441832]N	40874.2	PASS	SVTYPE=BND;POS=163441832;STRANDS=+-:1827;CIPOS=-1,0;CIEND=-1,1;CIPOS95=0,0;CIEND95=0,0;MATEID=347517_1;EVENT=347517;SECONDARY;SU=1827;PE=1071;SR=756;ALG=PROD;AF=0.003248;NSAMP=94;MSQ=333.03;RECLASSIFIED;AC=95;AN=29246;NFAM=94
chr4	163448018	514485	N	<DUP>	6003.77	PASS	SVTYPE=DUP;POS=163448018;SVLEN=7473;END=163455491;STRANDS=-+:462;CIPOS=-4,2;CIEND=-2,1;CIPOS95=0,0;CIEND95=0,0;SU=462;PE=326;SR=136;ALG=PROD;AF=0.0002735;NSAMP=7;MSQ=311.85;AC=8;AN=29246;NFAM=7
chr4	163472358	347519	N	<DEL>	515.36	PASS	SVTYPE=DEL;POS=163472358;SVLEN=-2675;END=163475033;STRANDS=+-:23;CIPOS=-10,9;CIEND=-10,9;CIPOS95=0,0;CIEND95=0,0;SU=23;PE=18;SR=5;ALG=PROD;AF=3.419e-05;NSAMP=1;MSQ=515.36;AC=1;AN=29246;NFAM=1
chr4	163475962	347520	N	<DEL>	1308.93	PASS	SVTYPE=DEL;POS=163475962;SVLEN=-1637;END=163477599;STRANDS=+-:53;CIPOS=-23,22;CIEND=-23,21;CIPOS95=0,0;CIEND95=0,0;SU=53;PE=26;SR=27;ALG=PROD;AF=6.839e-05;NSAMP=2;MSQ=653.54;AC=2;AN=29246;NFAM=2
chr4	163480352	82846_1	N	[chrX:110541754[N	34837.6	LOW	SVTYPE=BND;POS=163480352;STRANDS=--:4;CIPOS=-9,8;CIEND=-9,8;CIPOS95=0,0;CIEND95=0,0;MATEID=82846_2;EVENT=82846;SU=4;PE=0;SR=4;ALG=PROD;AF=0.03806;NSAMP=1100;MSQ=21.09;AC=1113;AN=29246;NFAM=1082
chr4	163480355	82604_1	N	]chrX:69606917]N	79342.1	LOW	SVTYPE=BND;POS=163480355;STRANDS=-+:4;CIPOS=-29,28;CIEND=-29,28;CIPOS95=0,0;CIEND95=0,0;MATEID=82604_2;EVENT=82604;SU=4;PE=0;SR=4;ALG=PROD;AF=0.04654;NSAMP=1353;MSQ=29.82;AC=1361;AN=29246;NFAM=1312
chr4	163480356	74841_1	N	[chr13:73208729[N	204959	LOW	SVTYPE=BND;POS=163480356;STRANDS=--:4546;CIPOS=0,0;CIEND=0,0;CIPOS95=0,0;CIEND95=0,0;MATEID=74841_2;EVENT=74841;SU=4546;PE=1913;SR=2633;ALG=PROD;AF=0.07516;NSAMP=2198;MSQ=53.9;AC=2198;AN=29246;NFAM=2125
chr4	163480389	67068_2	N	N]chr3:183582238]	56665.1	LOW	SVTYPE=BND;POS=163480389;STRANDS=++:4;CIPOS=-49,48;CIEND=-49,48;CIPOS95=0,0;CIEND95=0,0;MATEID=67068_1;EVENT=67068;SECONDARY;SU=4;PE=0;SR=4;ALG=PROD;AF=0.05088;NSAMP=1488;MSQ=21.28;AC=1488;AN=29246;NFAM=1429
chr4	163480389	74842_1	N	N]chr13:73208814]	65708.8	LOW	SVTYPE=BND;POS=163480389;STRANDS=++:321;CIPOS=-5,3;CIEND=-3,5;CIPOS95=0,0;CIEND95=0,0;MATEID=74842_2;EVENT=74842;SU=321;PE=166;SR=155;ALG=PROD;AF=0.03665;NSAMP=1072;MSQ=34.45;AC=1072;AN=29246;NFAM=1051
chr4	163480389	74845_1	N	N]chr13:73209295]	27414.1	LOW	SVTYPE=BND;POS=163480389;STRANDS=++:32;CIPOS=-10,9;CIEND=-10,9;CIPOS95=0,0;CIEND95=0,0;MATEID=74845_2;EVENT=74845;SU=32;PE=24;SR=8;ALG=PROD;AF=0.01976;NSAMP=577;MSQ=26.82;AC=578;AN=29246;NFAM=570
chr4	163480390	67067_2	N	N]chr3:18488055]	67266.6	LOW	SVTYPE=BND;POS=163480390;STRANDS=++:64;CIPOS=-9,8;CIEND=-9,6;CIPOS95=0,0;CIEND95=0,0;MATEID=67067_1;EVENT=67067;SECONDARY;SU=64;PE=0;SR=64;ALG=PROD;AF=0.0584;NSAMP=1708;MSQ=23.65;AC=1708;AN=29246;NFAM=1646
chr4	163504382	347521	N	<DEL>	1232.06	PASS	SVTYPE=DEL;POS=163504382;SVLEN=-5067;END=163509449;STRANDS=+-:51;CIPOS=-22,21;CIEND=-23,21;CIPOS95=0,0;CIEND95=0,0;SU=51;PE=24;SR=27;ALG=PROD;AF=3.419e-05;NSAMP=1;MSQ=782.51;AC=1;AN=29246;NFAM=1
chr4	163519987	347522	N	<DEL>	703.68	PASS	SVTYPE=DEL;POS=163519987;SVLEN=-6677;END=163526664;STRANDS=+-:12;IMPRECISE;CIPOS=-6,396;CIEND=-511,9;CIPOS95=0,144;CIEND95=-128,0;SU=12;PE=12;SR=0;ALG=PROD;AF=3.42e-05;NSAMP=1;MSQ=665.34;AC=1;AN=29244;NFAM=1
chr4	163519988	589918_1	N	N]chr4:163526188]	461.73	PASS	SVTYPE=BND;POS=163519988;STRANDS=++:26;CIPOS=-10,9;CIEND=-10,9;CIPOS95=0,0;CIEND95=0,0;MATEID=589918_2;EVENT=589918;SU=26;PE=8;SR=18;ALG=PROD;AF=3.42e-05;NSAMP=1;MSQ=437.34;AC=1;AN=29240;NFAM=1
chr4	163526086	589919_1	N	[chr4:163526665[N	409.26	PASS	SVTYPE=BND;POS=163526086;STRANDS=--:21;CIPOS=-3,1;CIEND=-3,1;CIPOS95=0,0;CIEND95=0,0;MATEID=589919_2;EVENT=589919;SU=21;PE=8;SR=13;ALG=PROD;AF=3.42e-05;NSAMP=1;MSQ=386.55;AC=1;AN=29244;NFAM=1
chr4	163526188	589918_2	N	N]chr4:163519988]	461.73	PASS	SVTYPE=BND;POS=163526188;STRANDS=++:26;CIPOS=-10,9;CIEND=-10,9;CIPOS95=0,0;CIEND95=0,0;MATEID=589918_1;EVENT=589918;SECONDARY;SU=26;PE=8;SR=18;ALG=PROD;AF=3.42e-05;NSAMP=1;MSQ=437.34;AC=1;AN=29240;NFAM=1
chr4	163526665	589919_2	N	[chr4:163526086[N	409.26	PASS	SVTYPE=BND;POS=163526665;STRANDS=--:21;CIPOS=-3,1;CIEND=-3,1;CIPOS95=0,0;CIEND95=0,0;MATEID=589919_1;EVENT=589919;SECONDARY;SU=21;PE=8;SR=13;ALG=PROD;AF=3.42e-05;NSAMP=1;MSQ=386.55;AC=1;AN=29244;NFAM=1
chr4	163530134	347523	N	<DEL>	710.39	PASS	SVTYPE=DEL;POS=163530134;SVLEN=-759;END=163530893;STRANDS=+-:28;CIPOS=-10,9;CIEND=-2,0;CIPOS95=0,0;CIEND95=0,0;SU=28;PE=14;SR=14;ALG=PROD;AF=3.419e-05;NSAMP=1;MSQ=701.35;AC=1;AN=29246;NFAM=1
chr4	163533163	347524_1	N	N[chr4:163533219[	285.62	LOW	SVTYPE=BND;POS=163533163;STRANDS=+-:9;CIPOS=-29,28;CIEND=-29,28;CIPOS95=0,0;CIEND95=0,0;MATEID=347524_2;EVENT=347524;SU=9;PE=0;SR=9;ALG=PROD;AF=3.419e-05;NSAMP=1;MSQ=164.82;RECLASSIFIED;AC=1;AN=29246;NFAM=1
chr4	163533219	347524_2	N	]chr4:163533163]N	285.62	LOW	SVTYPE=BND;POS=163533163;STRANDS=+-:9;CIPOS=-29,28;CIEND=-29,28;CIPOS95=0,0;CIEND95=0,0;MATEID=347524_1;EVENT=347524;SECONDARY;SU=9;PE=0;SR=9;ALG=PROD;AF=3.419e-05;NSAMP=1;MSQ=164.82;RECLASSIFIED;AC=1;AN=29246;NFAM=1
chr4	163534032	347525_1	N	N[chr4:163534097[	129.5	LOW	SVTYPE=BND;POS=163534032;STRANDS=+-:6;CIPOS=-6,5;CIEND=-6,5;CIPOS95=0,0;CIEND95=0,0;MATEID=347525_2;EVENT=347525;SU=6;PE=0;SR=6;ALG=PROD;AF=3.419e-05;NSAMP=1;MSQ=125.74;RECLASSIFIED;AC=1;AN=29246;NFAM=1
chr4	163534097	347525_2	N	]chr4:163534032]N	129.5	LOW	SVTYPE=BND;POS=163534032;STRANDS=+-:6;CIPOS=-6,5;CIEND=-6,5;CIPOS95=0,0;CIEND95=0,0;MATEID=347525_1;EVENT=347525;SECONDARY;SU=6;PE=0;SR=6;ALG=PROD;AF=3.419e-05;NSAMP=1;MSQ=125.74;RECLASSIFIED;AC=1;AN=29246;NFAM=1
chr4	163535634	347526_1	N	N[chr4:163535837[	187.45	LOW	SVTYPE=BND;POS=163535634;STRANDS=+-:9;CIPOS=-10,8;CIEND=-5,3;CIPOS95=0,0;CIEND95=0,0;MATEID=347526_2;EVENT=347526;SU=9;PE=0;SR=9;ALG=PROD;AF=3.419e-05;NSAMP=1;MSQ=4.68;RECLASSIFIED;AC=1;AN=29246;NFAM=1
chr4	163535837	347526_2	N	]chr4:163535634]N	187.45	LOW	SVTYPE=BND;POS=163535634;STRANDS=+-:9;CIPOS=-5,3;CIEND=-10,8;CIPOS95=0,0;CIEND95=0,0;MATEID=347526_1;EVENT=347526;SECONDARY;SU=9;PE=0;SR=9;ALG=PROD;AF=3.419e-05;NSAMP=1;MSQ=4.68;RECLASSIFIED;AC=1;AN=29246;NFAM=1
chr4	163539828	589916_2	N	N]chr4:163432229]	80.65	LOW	SVTYPE=BND;POS=163539828;STRANDS=++:9;IMPRECISE;CIPOS=-8,338;CIEND=-10,348;CIPOS95=0,100;CIEND95=-2,72;MATEID=589916_1;EVENT=589916;SECONDARY;SU=9;PE=9;SR=0;ALG=PROD;AF=3.419e-05;NSAMP=1;MSQ=80.65;AC=1;AN=29246;NFAM=1
chr4	163541371	347527_1	N	N[chr4:163541736[	1339.04	LOW	SVTYPE=BND;POS=163541371;STRANDS=+-:21;CIPOS=-23,22;CIEND=-29,27;CIPOS95=0,0;CIEND95=0,0;MATEID=347527_2;EVENT=347527;SU=21;PE=6;SR=15;ALG=PROD;AF=0.0009916;NSAMP=29;MSQ=32.4;RECLASSIFIED;AC=29;AN=29246;NFAM=29
chr4	163541736	347527_2	N	]chr4:163541371]N	1339.04	LOW	SVTYPE=BND;POS=163541371;STRANDS=+-:21;CIPOS=-29,27;CIEND=-23,22;CIPOS95=0,0;CIEND95=0,0;MATEID=347527_1;EVENT=347527;SECONDARY;SU=21;PE=6;SR=15;ALG=PROD;AF=0.0009916;NSAMP=29;MSQ=32.4;RECLASSIFIED;AC=29;AN=29246;NFAM=29
chr4	163574883	589920_1	N	[chr4:163636794[N	142.51	LOW	SVTYPE=BND;POS=163574883;STRANDS=--:27;IMPRECISE;CIPOS=-538,25;CIEND=-506,28;CIPOS95=-73,25;CIEND95=-91,28;MATEID=589920_2;EVENT=589920;SU=27;PE=27;SR=0;ALG=PROD;AF=0.0002393;NSAMP=7;MSQ=16.78;AC=7;AN=29246;NFAM=5
chr4	163580802	347529	N	<DEL:ME:SINE|Alu|AluYb8>	1.21895e+07	PASS	SVTYPE=MEI;POS=163580802;SVLEN=-299;END=163581101;STRANDS=+-:275388;CIPOS=0,0;CIEND=0,0;CIPOS95=0,0;CIEND95=0,0;SU=275388;PE=30062;SR=245326;AF=0.4631;NSAMP=10521;MSQ=702.25;MEDGQR=4;Q10GQR=1.39;AC=13545;AN=29246;NFAM=9809
chr4	163582222	347530	N	<DEL>	87.55	PASS	SVTYPE=DEL;POS=163582222;SVLEN=-150;END=163582372;STRANDS=+-:5;CIPOS=-10,9;CIEND=-10,9;CIPOS95=0,0;CIEND95=0,0;SU=5;PE=1;SR=4;ALG=PROD;AF=3.419e-05;NSAMP=1;MSQ=77.84;AC=1;AN=29246;NFAM=1
chr4	163588634	589921	N	<INV>	87.03	LOW	SVTYPE=INV;POS=163588634;SVLEN=107;END=163588741;STRANDS=++:1,--:3;IMPRECISE;CIPOS=-10,9;CIEND=-10,9;CIPOS95=-3,3;CIEND95=-3,3;SU=4;PE=3;SR=1;ALG=PROD;AF=0.0001368;NSAMP=4;MSQ=13.21;AC=4;AN=29246;NFAM=4
chr4	163590058	81386_1	N	[chr9:3524830[N	1216.31	LOW	SVTYPE=BND;POS=163590058;STRANDS=--:8;CIPOS=-29,28;CIEND=-29,28;CIPOS95=0,0;CIEND95=0,0;MATEID=81386_2;EVENT=81386;SU=8;PE=0;SR=8;ALG=PROD;AF=0.001128;NSAMP=33;MSQ=15.45;AC=33;AN=29246;NFAM=33
chr4	163590058	82541_1	N	[chrX:54083434[N	1899.62	LOW	SVTYPE=BND;POS=163590058;STRANDS=--:80;CIPOS=-6,5;CIEND=-6,5;CIPOS95=0,0;CIEND95=0,0;MATEID=82541_2;EVENT=82541;SU=80;PE=0;SR=80;ALG=PROD;AF=0.001231;NSAMP=36;MSQ=20.34;AC=36;AN=29246;NFAM=36
chr4	163594516	347531_1	N	N[chr4:163594763[	1944.5	LOW	SVTYPE=BND;POS=163594516;STRANDS=+-:30;CIPOS=-6,1;CIEND=-6,7;CIPOS95=0,0;CIEND95=0,0;MATEID=347531_2;EVENT=347531;SU=30;PE=2;SR=28;ALG=PROD;AF=0.002052;NSAMP=60;MSQ=17;RECLASSIFIED;AC=60;AN=29246;NFAM=60
chr4	163594763	347531_2	N	]chr4:163594516]N	1944.5	LOW	SVTYPE=BND;POS=163594516;STRANDS=+-:30;CIPOS=-6,7;CIEND=-6,1;CIPOS95=0,0;CIEND95=0,0;MATEID=347531_1;EVENT=347531;SECONDARY;SU=30;PE=2;SR=28;ALG=PROD;AF=0.002052;NSAMP=60;MSQ=17;RECLASSIFIED;AC=60;AN=29246;NFAM=60
chr4	163594787	11602_2	N	N[chr1:108908723[	35880.2	LOW	SVTYPE=BND;POS=163594787;STRANDS=-+:13;CIPOS=-29,27;CIEND=-29,28;CIPOS95=0,0;CIEND95=0,0;MATEID=11602_1;EVENT=11602;SECONDARY;SU=13;PE=0;SR=13;ALG=PROD;AF=0.02742;NSAMP=802;MSQ=34.58;AC=802;AN=29246;NFAM=794
chr4	163599298	79583_1	N	]chr6:107813409]N	6074.03	LOW	SVTYPE=BND;POS=163599298;STRANDS=-+:29;CIPOS=-9,8;CIEND=-9,8;CIPOS95=0,0;CIEND95=0,0;MATEID=79583_2;EVENT=79583;SU=29;PE=5;SR=24;ALG=PROD;AF=0.006599;NSAMP=193;MSQ=24.24;AC=193;AN=29246;NFAM=192
chr4	163620589	347534_1	N	N[chr4:163620651[	500.7	LOW	SVTYPE=BND;POS=163620589;STRANDS=+-:4;IMPRECISE;CIPOS=0,3;CIEND=-9,8;CIPOS95=0,1;CIEND95=0,0;MATEID=347534_2;EVENT=347534;SU=4;PE=0;SR=4;ALG=PROD;AF=0.0004787;NSAMP=14;MSQ=14.83;RECLASSIFIED;AC=14;AN=29246;NFAM=14
chr4	163620607	73467_1	N	]chr11:36270164]N	107726	LOW	SVTYPE=BND;POS=163620607;STRANDS=-+:17;CIPOS=-10,9;CIEND=-10,9;CIPOS95=0,0;CIEND95=0,0;MATEID=73467_2;EVENT=73467;SU=17;PE=0;SR=17;ALG=PROD;AF=0.0622;NSAMP=1810;MSQ=32.67;AC=1819;AN=29246;NFAM=1750
chr4	163620651	347534_2	N	]chr4:163620589]N	500.7	LOW	SVTYPE=BND;POS=163620589;STRANDS=+-:4;IMPRECISE;CIPOS=-9,8;CIEND=0,3;CIPOS95=0,0;CIEND95=0,1;MATEID=347534_1;EVENT=347534;SECONDARY;SU=4;PE=0;SR=4;ALG=PROD;AF=0.0004787;NSAMP=14;MSQ=14.83;RECLASSIFIED;AC=14;AN=29246;NFAM=14
chr4	163635926	589922_1	N	N]chr4:163721419]	4625.99	LOW	SVTYPE=BND;POS=163635926;STRANDS=++:332;IMPRECISE;CIPOS=-12,314;CIEND=-10,135;CIPOS95=-9,9;CIEND95=-3,3;MATEID=589922_2;EVENT=589922;SU=332;PE=332;SR=0;ALG=PROD;AF=0.001983;NSAMP=58;MSQ=62;AC=58;AN=29246;NFAM=56
chr4	163636794	589920_2	N	[chr4:163574883[N	142.51	LOW	SVTYPE=BND;POS=163636794;STRANDS=--:27;IMPRECISE;CIPOS=-506,28;CIEND=-538,25;CIPOS95=-91,28;CIEND95=-73,25;MATEID=589920_1;EVENT=589920;SECONDARY;SU=27;PE=27;SR=0;ALG=PROD;AF=0.0002393;NSAMP=7;MSQ=16.78;AC=7;AN=29246;NFAM=5
chr4	163638928	347536_1	N	N[chr4:163642029[	7874.27	PASS	SVTYPE=BND;POS=163638928;STRANDS=+-:333;CIPOS=-2,1;CIEND=-2,0;CIPOS95=0,0;CIEND95=0,0;MATEID=347536_2;EVENT=347536;SU=333;PE=191;SR=142;ALG=PROD;AF=0.0004103;NSAMP=12;MSQ=601.49;RECLASSIFIED;AC=12;AN=29246;NFAM=11
chr4	163642029	347536_2	N	]chr4:163638928]N	7874.27	PASS	SVTYPE=BND;POS=163638928;STRANDS=+-:333;CIPOS=-2,0;CIEND=-2,1;CIPOS95=0,0;CIEND95=0,0;MATEID=347536_1;EVENT=347536;SECONDARY;SU=333;PE=191;SR=142;ALG=PROD;AF=0.0004103;NSAMP=12;MSQ=601.49;RECLASSIFIED;AC=12;AN=29246;NFAM=11
chr4	163643360	67069_2	N	N[chr3:102159193[	514.48	LOW	SVTYPE=BND;POS=163643360;STRANDS=-+:24;CIPOS=-9,8;CIEND=-9,8;CIPOS95=0,0;CIEND95=0,0;MATEID=67069_1;EVENT=67069;SECONDARY;SU=24;PE=0;SR=24;ALG=PROD;AF=0.0006155;NSAMP=18;MSQ=23.69;AC=18;AN=29246;NFAM=17
chr4	163654148	347537	N	<DEL>	988.25	PASS	SVTYPE=DEL;POS=163654148;SVLEN=-274;END=163654422;STRANDS=+-:26;CIPOS=-24,23;CIEND=-24,23;CIPOS95=0,0;CIEND95=0,0;SU=26;PE=1;SR=25;ALG=PROD;AF=0.0001026;NSAMP=3;MSQ=314.67;AC=3;AN=29244;NFAM=3
chr4	163670360	74513_1	N	]chr12:118473872]N	81.37	LOW	SVTYPE=BND;POS=163670360;STRANDS=-+:11;CIPOS=-26,25;CIEND=-26,25;CIPOS95=0,0;CIEND95=0,0;MATEID=74513_2;EVENT=74513;SU=11;PE=0;SR=11;ALG=PROD;AF=0.0001026;NSAMP=3;MSQ=26.73;AC=3;AN=29246;NFAM=3
chr4	163670360	80293_1	N	]chr7:78497765]N	1656.04	LOW	SVTYPE=BND;POS=163670360;STRANDS=-+:4;CIPOS=-9,8;CIEND=-9,8;CIPOS95=0,0;CIEND95=0,0;MATEID=80293_2;EVENT=80293;SU=4;PE=0;SR=4;ALG=PROD;AF=0.001299;NSAMP=38;MSQ=22.35;AC=38;AN=29246;NFAM=38
chr4	163670421	511874_2	N	N[chr4:26851304[	9640.65	LOW	SVTYPE=BND;POS=26851304;STRANDS=-+:89;CIPOS=-6,5;CIEND=-6,5;CIPOS95=0,0;CIEND95=0,0;MATEID=511874_1;EVENT=511874;SECONDARY;SU=89;PE=0;SR=89;ALG=PROD;AF=0.01361;NSAMP=398;MSQ=15.07;RECLASSIFIED;AC=398;AN=29246;NFAM=396
chr4	163671126	347539	N	<DEL>	863.35	PASS	SVTYPE=DEL;POS=163671126;SVLEN=-12745;END=163683871;STRANDS=+-:35;CIPOS=-10,9;CIEND=-10,9;CIPOS95=0,0;CIEND95=0,0;SU=35;PE=25;SR=10;ALG=PROD;AF=3.419e-05;NSAMP=1;MSQ=863.35;AC=1;AN=29246;NFAM=1
chr4	163674051	347540	N	<DEL>	365.64	PASS	SVTYPE=DEL;POS=163674051;SVLEN=-8449;END=163682500;STRANDS=+-:17;IMPRECISE;CIPOS=-10,9;CIEND=-10,8;CIPOS95=-1,3;CIEND95=-3,1;SU=17;PE=16;SR=1;ALG=PROD;AF=3.419e-05;NSAMP=1;MSQ=365.64;AC=1;AN=29246;NFAM=1
chr4	163692052	347543	N	<DEL>	395.57	PASS	SVTYPE=DEL;POS=163692052;SVLEN=-6609;END=163698661;STRANDS=+-:17;CIPOS=-10,9;CIEND=-4,1;CIPOS95=0,0;CIEND95=0,0;SU=17;PE=9;SR=8;ALG=PROD;AF=3.419e-05;NSAMP=1;MSQ=395.57;AC=1;AN=29246;NFAM=1
chr4	163692565	347544	N	<DEL>	823406	PASS	SVTYPE=DEL;POS=163692565;SVLEN=-1186;END=163693751;STRANDS=+-:34782;CIPOS=0,0;CIEND=0,0;CIPOS95=0,0;CIEND95=0,0;SU=34782;PE=20107;SR=14675;ALG=PROD;AF=0.03081;NSAMP=884;MSQ=536.63;MEDGQR=4.5;Q10GQR=4.25;AC=901;AN=29246;NFAM=845
chr4	163693453	347545	N	<DEL>	485.43	PASS	SVTYPE=DEL;POS=163693453;SVLEN=-2428;END=163695881;STRANDS=+-:24;CIPOS=-10,9;CIEND=-3,1;CIPOS95=0,0;CIEND95=0,0;SU=24;PE=14;SR=10;ALG=PROD;AF=3.419e-05;NSAMP=1;MSQ=485.43;AC=1;AN=29246;NFAM=1
chr4	163694107	347546	N	<DEL>	248.66	PASS	SVTYPE=DEL;POS=163694107;SVLEN=-5915;END=163700022;STRANDS=+-:14;CIPOS=-10,9;CIEND=-4,2;CIPOS95=0,0;CIEND95=0,0;SU=14;PE=6;SR=8;ALG=PROD;AF=3.419e-05;NSAMP=1;MSQ=248.66;AC=1;AN=29246;NFAM=1
chr4	163700529	51680_2	N	[chr2:161488513[N	75.86	LOW	SVTYPE=BND;POS=163700529;STRANDS=--:4;CIPOS=-9,8;CIEND=-9,8;CIPOS95=0,0;CIEND95=0,0;MATEID=51680_1;EVENT=51680;SECONDARY;SU=4;PE=0;SR=4;ALG=PROD;AF=6.839e-05;NSAMP=2;MSQ=9.86;AC=2;AN=29246;NFAM=2
chr4	163715983	514488_1	N	]chr4:163719906]N	1835.97	LOW	SVTYPE=BND;POS=163715983;STRANDS=-+:180;CIPOS=-7,4;CIEND=-4,6;CIPOS95=0,0;CIEND95=0,0;MATEID=514488_2;EVENT=514488;SU=180;PE=123;SR=57;ALG=PROD;AF=0.0004103;NSAMP=12;MSQ=152.97;RECLASSIFIED;AC=12;AN=29246;NFAM=11
chr4	163717133	347548_1	N	N[chr4:163719088[	1223.26	LOW	SVTYPE=BND;POS=163717133;STRANDS=+-:10;IMPRECISE;CIPOS=-10,287;CIEND=-374,9;CIPOS95=-2,70;CIEND95=-75,2;MATEID=347548_2;EVENT=347548;SU=10;PE=10;SR=0;ALG=PROD;AF=0.001334;NSAMP=39;MSQ=18.47;RECLASSIFIED;AC=39;AN=29246;NFAM=39
chr4	163717567	514489_1	N	]chr4:163719523]N	650.68	LOW	SVTYPE=BND;POS=163717567;STRANDS=-+:63;IMPRECISE;CIPOS=-414,11;CIEND=-18,321;CIPOS95=-76,11;CIEND95=-18,24;MATEID=514489_2;EVENT=514489;SU=63;PE=63;SR=0;ALG=PROD;AF=0.001299;NSAMP=38;MSQ=13.6;RECLASSIFIED;AC=38;AN=29246;NFAM=37
chr4	163717769	347549_1	N	N[chr4:163719741[	5987.4	LOW	SVTYPE=BND;POS=163717769;STRANDS=+-:25;IMPRECISE;CIPOS=-22,435;CIEND=-375,31;CIPOS95=-22,81;CIEND95=-35,31;MATEID=347549_2;EVENT=347549;SU=25;PE=25;SR=0;ALG=PROD;AF=0.005437;NSAMP=159;MSQ=34.35;RECLASSIFIED;AC=159;AN=29246;NFAM=159
chr4	163719088	347548_2	N	]chr4:163717133]N	1223.26	LOW	SVTYPE=BND;POS=163717133;STRANDS=+-:10;IMPRECISE;CIPOS=-374,9;CIEND=-10,287;CIPOS95=-75,2;CIEND95=-2,70;MATEID=347548_1;EVENT=347548;SECONDARY;SU=10;PE=10;SR=0;ALG=PROD;AF=0.001334;NSAMP=39;MSQ=18.47;RECLASSIFIED;AC=39;AN=29246;NFAM=39
chr4	163719523	514489_2	N	N[chr4:163717567[	650.68	LOW	SVTYPE=BND;POS=163717567;STRANDS=-+:63;IMPRECISE;CIPOS=-18,321;CIEND=-414,11;CIPOS95=-18,24;CIEND95=-76,11;MATEID=514489_1;EVENT=514489;SECONDARY;SU=63;PE=63;SR=0;ALG=PROD;AF=0.001299;NSAMP=38;MSQ=13.6;RECLASSIFIED;AC=38;AN=29246;NFAM=37
chr4	163719741	347549_2	N	]chr4:163717769]N	5987.4	LOW	SVTYPE=BND;POS=163717769;STRANDS=+-:25;IMPRECISE;CIPOS=-375,31;CIEND=-22,435;CIPOS95=-35,31;CIEND95=-22,81;MATEID=347549_1;EVENT=347549;SECONDARY;SU=25;PE=25;SR=0;ALG=PROD;AF=0.005437;NSAMP=159;MSQ=34.35;RECLASSIFIED;AC=159;AN=29246;NFAM=159
chr4	163719906	514488_2	N	N[chr4:163715983[	1835.97	LOW	SVTYPE=BND;POS=163715983;STRANDS=-+:180;CIPOS=-4,6;CIEND=-7,4;CIPOS95=0,0;CIEND95=0,0;MATEID=514488_1;EVENT=514488;SECONDARY;SU=180;PE=123;SR=57;ALG=PROD;AF=0.0004103;NSAMP=12;MSQ=152.97;RECLASSIFIED;AC=12;AN=29246;NFAM=11
chr4	163721419	589922_2	N	N]chr4:163635926]	4625.99	LOW	SVTYPE=BND;POS=163721419;STRANDS=++:332;IMPRECISE;CIPOS=-10,135;CIEND=-12,314;CIPOS95=-3,3;CIEND95=-9,9;MATEID=589922_1;EVENT=589922;SECONDARY;SU=332;PE=332;SR=0;ALG=PROD;AF=0.001983;NSAMP=58;MSQ=62;AC=58;AN=29246;NFAM=56
chr4	163733157	589923_1	N	N]chr4:163733530]	12.03	LOW	SVTYPE=BND;POS=163733157;STRANDS=++:5;IMPRECISE;CIPOS=-10,234;CIEND=-10,559;CIPOS95=-2,156;CIEND95=-1,180;MATEID=589923_2;EVENT=589923;SU=5;PE=5;SR=0;ALG=PROD;AF=3.419e-05;NSAMP=1;MSQ=11.99;AC=1;AN=29246;NFAM=1
chr4	163733201	74784_1	N	N]chr13:57765865]	110.94	LOW	SVTYPE=BND;POS=163733201;STRANDS=++:4;IMPRECISE;CIPOS=-10,335;CIEND=-10,576;CIPOS95=-2,87;CIEND95=0,193;MATEID=74784_2;EVENT=74784;SU=4;PE=4;SR=0;ALG=PROD;AF=0.0001368;NSAMP=4;MSQ=20.55;AC=4;AN=29246;NFAM=4
chr4	163733202	74860_1	N	]chr13:77977777]N	8177.96	LOW	SVTYPE=BND;POS=163733202;STRANDS=-+:10;IMPRECISE;CIPOS=-382,29;CIEND=-30,458;CIPOS95=-47,29;CIEND95=-30,95;MATEID=74860_2;EVENT=74860;SU=10;PE=10;SR=0;ALG=PROD;AF=0.006975;NSAMP=203;MSQ=19.82;AC=204;AN=29246;NFAM=203
chr4	163733209	67070_2	N	N[chr3:186302469[	10816.5	LOW	SVTYPE=BND;POS=163733209;STRANDS=-+:369;IMPRECISE;CIPOS=0,29;CIEND=-6,2;CIPOS95=0,1;CIEND95=-2,2;MATEID=67070_1;EVENT=67070;SECONDARY;SU=369;PE=360;SR=9;ALG=PROD;AF=0.007659;NSAMP=224;MSQ=26.7;AC=224;AN=29246;NFAM=223
chr4	163733259	74857_1	N	N[chr13:77977682[	37113.1	LOW	SVTYPE=BND;POS=163733259;STRANDS=+-:863;CIPOS=-10,9;CIEND=-5,5;CIPOS95=0,0;CIEND95=0,0;MATEID=74857_2;EVENT=74857;SU=863;PE=842;SR=21;ALG=PROD;AF=0.02205;NSAMP=644;MSQ=30.83;AC=645;AN=29246;NFAM=632
chr4	163733267	67071_2	N	]chr3:186302578]N	169.59	LOW	SVTYPE=BND;POS=163733267;STRANDS=+-:5;IMPRECISE;CIPOS=-476,49;CIEND=-48,480;CIPOS95=-117,49;CIEND95=-48,159;MATEID=67071_1;EVENT=67071;SECONDARY;SU=5;PE=5;SR=0;ALG=PROD;AF=0.0002052;NSAMP=6;MSQ=22.1;AC=6;AN=29246;NFAM=6
chr4	163733278	73410_1	N	N[chr11:23091855[	176045	LOW	SVTYPE=BND;POS=163733278;STRANDS=-+:28,+-:49;IMPRECISE;CIPOS=-824,766;CIEND=-581,437;CIPOS95=-235,235;CIEND95=-164,164;MATEID=73410_2;EVENT=73410;SU=77;PE=77;SR=0;ALG=SUM;AF=0.1171;NSAMP=3425;MSQ=32.27;AC=3425;AN=29246;NFAM=3326
chr4	163733530	589923_2	N	N]chr4:163733157]	12.03	LOW	SVTYPE=BND;POS=163733530;STRANDS=++:5;IMPRECISE;CIPOS=-10,559;CIEND=-10,234;CIPOS95=-1,180;CIEND95=-2,156;MATEID=589923_1;EVENT=589923;SECONDARY;SU=5;PE=5;SR=0;ALG=PROD;AF=3.419e-05;NSAMP=1;MSQ=11.99;AC=1;AN=29246;NFAM=1
chr4	163736413	347551_1	N	N[chr4:163736876[	653.54	LOW	SVTYPE=BND;POS=163736413;STRANDS=+-:20;CIPOS=-10,9;CIEND=-10,9;CIPOS95=0,0;CIEND95=0,0;MATEID=347551_2;EVENT=347551;SU=20;PE=10;SR=10;ALG=PROD;AF=0.0001368;NSAMP=4;MSQ=157.54;RECLASSIFIED;AC=4;AN=29246;NFAM=4
chr4	163736876	347551_2	N	]chr4:163736413]N	653.54	LOW	SVTYPE=BND;POS=163736413;STRANDS=+-:20;CIPOS=-10,9;CIEND=-10,9;CIPOS95=0,0;CIEND95=0,0;MATEID=347551_1;EVENT=347551;SECONDARY;SU=20;PE=10;SR=10;ALG=PROD;AF=0.0001368;NSAMP=4;MSQ=157.54;RECLASSIFIED;AC=4;AN=29246;NFAM=4
chr4	163737160	347552	N	<DEL:ME:LINE|L1|L1HS>	1.03066e+07	PASS	SVTYPE=MEI;POS=163737160;SVLEN=-820;END=163737980;STRANDS=+-:393736;CIPOS=0,0;CIEND=0,0;CIPOS95=0,0;CIEND95=0,0;SU=393736;PE=227314;SR=166422;ALG=PROD;AF=0.2862;NSAMP=6824;MSQ=817.29;MEDGQR=4.84;Q10GQR=4.51;AC=8369;AN=29246;NFAM=6324
chr4	163737197	78681_1	N	[chr5:111308251[N	66.14	LOW	SVTYPE=BND;POS=163737197;STRANDS=--:4;IMPRECISE;CIPOS=-10,8;CIEND=-10,9;CIPOS95=-1,0;CIEND95=-1,1;MATEID=78681_2;EVENT=78681;SU=4;PE=1;SR=3;ALG=PROD;AF=3.419e-05;NSAMP=1;MSQ=65.88;AC=1;AN=29246;NFAM=1
chr4	163751159	347554_1	N	N[chr4:163751805[	14255.6	LOW	SVTYPE=BND;POS=163751159;STRANDS=+-:4;CIPOS=-9,8;CIEND=-9,8;CIPOS95=0,0;CIEND95=0,0;MATEID=347554_2;EVENT=347554;SU=4;PE=0;SR=4;ALG=PROD;AF=0.01063;NSAMP=311;MSQ=24.85;RECLASSIFIED;AC=311;AN=29246;NFAM=308
chr4	163751805	347554_2	N	]chr4:163751159]N	14255.6	LOW	SVTYPE=BND;POS=163751159;STRANDS=+-:4;CIPOS=-9,8;CIEND=-9,8;CIPOS95=0,0;CIEND95=0,0;MATEID=347554_1;EVENT=347554;SECONDARY;SU=4;PE=0;SR=4;ALG=PROD;AF=0.01063;NSAMP=311;MSQ=24.85;RECLASSIFIED;AC=311;AN=29246;NFAM=308
chr4	163751806	81959_1	N	[chr9:107624126[N	325.82	LOW	SVTYPE=BND;POS=163751806;STRANDS=--:16;CIPOS=-26,25;CIEND=-26,25;CIPOS95=0,0;CIEND95=0,0;MATEID=81959_2;EVENT=81959;SU=16;PE=0;SR=16;ALG=PROD;AF=0.0002735;NSAMP=8;MSQ=19.14;AC=8;AN=29246;NFAM=7
chr4	163761001	514491_1	N	]chr4:163806636]N	2574.17	LOW	SVTYPE=BND;POS=163761001;STRANDS=-+:283;CIPOS=-4,2;CIEND=-3,2;CIPOS95=0,0;CIEND95=0,0;MATEID=514491_2;EVENT=514491;SU=283;PE=166;SR=117;ALG=PROD;AF=0.0004103;NSAMP=12;MSQ=207.87;RECLASSIFIED;AC=12;AN=29246;NFAM=11
chr4	163773845	347555	N	<DEL>	688.24	PASS	SVTYPE=DEL;POS=163773845;SVLEN=-5189;END=163779034;STRANDS=+-:12;CIPOS=-10,9;CIEND=-10,8;CIPOS95=0,0;CIEND95=0,0;SU=12;PE=0;SR=12;ALG=PROD;AF=3.419e-05;NSAMP=1;MSQ=683.44;AC=1;AN=29246;NFAM=1
chr4	163783719	589924	N	<INV>	122.52	LOW	SVTYPE=INV;POS=163783719;SVLEN=94;END=163783813;STRANDS=++:2,--:3;IMPRECISE;CIPOS=-10,9;CIEND=-10,9;CIPOS95=-3,3;CIEND95=-3,3;SU=5;PE=4;SR=1;ALG=PROD;AF=0.000171;NSAMP=5;MSQ=21.74;AC=5;AN=29246;NFAM=5
chr4	163806636	514491_2	N	N[chr4:163761001[	2574.17	LOW	SVTYPE=BND;POS=163761001;STRANDS=-+:283;CIPOS=-3,2;CIEND=-4,2;CIPOS95=0,0;CIEND95=0,0;MATEID=514491_1;EVENT=514491;SECONDARY;SU=283;PE=166;SR=117;ALG=PROD;AF=0.0004103;NSAMP=12;MSQ=207.87;RECLASSIFIED;AC=12;AN=29246;NFAM=11
chr4	163810716	347558_1	N	N[chr4:163810995[	21142	PASS	SVTYPE=BND;POS=163810716;STRANDS=+-:572;CIPOS=-1,1;CIEND=-1,0;CIPOS95=0,0;CIEND95=0,0;MATEID=347558_2;EVENT=347558;SU=572;PE=34;SR=538;ALG=PROD;AF=0.0007522;NSAMP=22;MSQ=399.94;RECLASSIFIED;AC=22;AN=29246;NFAM=20
chr4	163810995	347558_2	N	]chr4:163810716]N	21142	PASS	SVTYPE=BND;POS=163810716;STRANDS=+-:572;CIPOS=-1,0;CIEND=-1,1;CIPOS95=0,0;CIEND95=0,0;MATEID=347558_1;EVENT=347558;SECONDARY;SU=572;PE=34;SR=538;ALG=PROD;AF=0.0007522;NSAMP=22;MSQ=399.94;RECLASSIFIED;AC=22;AN=29246;NFAM=20
chr4	163814049	347559	N	<DEL>	476.61	PASS	SVTYPE=DEL;POS=163814049;SVLEN=-4182;END=163818231;STRANDS=+-:20;CIPOS=-4,3;CIEND=-4,2;CIPOS95=0,0;CIEND95=0,0;SU=20;PE=12;SR=8;ALG=PROD;AF=3.419e-05;NSAMP=1;MSQ=476.61;AC=1;AN=29246;NFAM=1
chr4	163816419	347560	N	<DEL>	722.33	PASS	SVTYPE=DEL;POS=163816419;SVLEN=-3070;END=163819489;STRANDS=+-:33;CIPOS=-30,29;CIEND=-25,23;CIPOS95=0,0;CIEND95=0,0;SU=33;PE=16;SR=17;ALG=PROD;AF=6.839e-05;NSAMP=2;MSQ=361.17;AC=2;AN=29246;NFAM=2
chr4	163817303	75114_1	N	[chr14:35381774[N	57.24	LOW	SVTYPE=BND;POS=163817303;STRANDS=--:5;CIPOS=-10,9;CIEND=-10,9;CIPOS95=0,0;CIEND95=0,0;MATEID=75114_2;EVENT=75114;SU=5;PE=0;SR=5;ALG=PROD;AF=3.419e-05;NSAMP=1;MSQ=56.73;AC=1;AN=29246;NFAM=1
chr4	163826960	347561_1	N	N[chr4:163827088[	446.71	LOW	SVTYPE=BND;POS=163826960;STRANDS=+-:20;CIPOS=-30,28;CIEND=-30,29;CIPOS95=0,0;CIEND95=0,0;MATEID=347561_2;EVENT=347561;SU=20;PE=0;SR=20;ALG=PROD;AF=6.839e-05;NSAMP=2;MSQ=208.18;RECLASSIFIED;AC=2;AN=29242;NFAM=2
chr4	163827088	347561_2	N	]chr4:163826960]N	446.71	LOW	SVTYPE=BND;POS=163826960;STRANDS=+-:20;CIPOS=-30,29;CIEND=-30,28;CIPOS95=0,0;CIEND95=0,0;MATEID=347561_1;EVENT=347561;SECONDARY;SU=20;PE=0;SR=20;ALG=PROD;AF=6.839e-05;NSAMP=2;MSQ=208.18;RECLASSIFIED;AC=2;AN=29242;NFAM=2
chr4	163834012	514492	N	<DUP>	188.97	PASS	SVTYPE=DUP;POS=163834012;SVLEN=52225;END=163886237;STRANDS=-+:20;CIPOS=-4,1;CIEND=-3,2;CIPOS95=0,0;CIEND95=0,0;SU=20;PE=10;SR=10;ALG=PROD;AF=3.419e-05;NSAMP=1;MSQ=185.53;AC=1;AN=29246;NFAM=1
chr4	163836599	11603_2	N	[chr1:79130818[N	168300	LOW	SVTYPE=BND;POS=163836599;STRANDS=--:1244;CIPOS=-5,3;CIEND=-4,0;CIPOS95=0,0;CIEND95=0,0;MATEID=11603_1;EVENT=11603;SECONDARY;SU=1244;PE=1049;SR=195;ALG=PROD;AF=0.09827;NSAMP=2874;MSQ=41.69;AC=2874;AN=29246;NFAM=2848
chr4	163843821	79501_1	N	[chr6:92447037[N	115090	LOW	SVTYPE=BND;POS=163843821;STRANDS=--:8698;IMPRECISE;CIPOS=-118,1;CIEND=-37,8;CIPOS95=-3,1;CIEND95=0,0;MATEID=79501_2;EVENT=79501;SU=8698;PE=8698;SR=0;ALG=PROD;AF=0.04226;NSAMP=1236;MSQ=50.3;AC=1236;AN=29246;NFAM=1205
chr4	163846001	347562	N	<DEL>	391.99	PASS	SVTYPE=DEL;POS=163846001;SVLEN=-1826;END=163847827;STRANDS=+-:5;IMPRECISE;CIPOS=-7,637;CIEND=-590,9;CIPOS95=0,222;CIEND95=-171,0;SU=5;PE=5;SR=0;ALG=PROD;AF=3.419e-05;NSAMP=1;MSQ=179.78;AC=1;AN=29246;NFAM=1
chr4	163847570	51681_2	N	N[chr2:223806281[	84045.9	LOW	SVTYPE=BND;POS=163847570;STRANDS=-+:8;CIPOS=-29,28;CIEND=-29,28;CIPOS95=0,0;CIEND95=0,0;MATEID=51681_1;EVENT=51681;SECONDARY;SU=8;PE=0;SR=8;ALG=PROD;AF=0.08788;NSAMP=2090;MSQ=24.1;AC=2570;AN=29246;NFAM=2031
chr4	163854306	347563_1	N	N[chr4:163854361[	1738.32	LOW	SVTYPE=BND;POS=163854306;STRANDS=+-:58;CIPOS=-6,5;CIEND=-6,5;CIPOS95=0,0;CIEND95=0,0;MATEID=347563_2;EVENT=347563;SU=58;PE=0;SR=58;ALG=PROD;AF=0.0002052;NSAMP=6;MSQ=238.26;RECLASSIFIED;AC=6;AN=29246;NFAM=5
chr4	163854361	347563_2	N	]chr4:163854306]N	1738.32	LOW	SVTYPE=BND;POS=163854306;STRANDS=+-:58;CIPOS=-6,5;CIEND=-6,5;CIPOS95=0,0;CIEND95=0,0;MATEID=347563_1;EVENT=347563;SECONDARY;SU=58;PE=0;SR=58;ALG=PROD;AF=0.0002052;NSAMP=6;MSQ=238.26;RECLASSIFIED;AC=6;AN=29246;NFAM=5
chr4	163856745	347564	N	<DEL>	4223.32	PASS	SVTYPE=DEL;POS=163856745;SVLEN=-1670;END=163858415;STRANDS=+-:184;CIPOS=-43,42;CIEND=-42,40;CIPOS95=0,0;CIEND95=0,0;SU=184;PE=118;SR=66;ALG=PROD;AF=6.839e-05;NSAMP=2;MSQ=810.75;AC=2;AN=29246;NFAM=1
chr4	163858062	347565_1	N	N[chr4:163858435[	2036.36	LOW	SVTYPE=BND;POS=163858062;STRANDS=+-:24;CIPOS=-23,22;CIEND=-27,29;CIPOS95=0,0;CIEND95=0,0;MATEID=347565_2;EVENT=347565;SU=24;PE=5;SR=19;ALG=PROD;AF=0.001436;NSAMP=42;MSQ=16.09;RECLASSIFIED;AC=42;AN=29246;NFAM=42
chr4	163858435	347565_2	N	]chr4:163858062]N	2036.36	LOW	SVTYPE=BND;POS=163858062;STRANDS=+-:24;CIPOS=-27,29;CIEND=-23,22;CIPOS95=0,0;CIEND95=0,0;MATEID=347565_1;EVENT=347565;SECONDARY;SU=24;PE=5;SR=19;ALG=PROD;AF=0.001436;NSAMP=42;MSQ=16.09;RECLASSIFIED;AC=42;AN=29246;NFAM=42
chr4	163866482	347566_1	N	N[chr4:163869672[	29799.8	LOW	SVTYPE=BND;POS=163866482;STRANDS=+-:95;CIPOS=-22,21;CIEND=-22,20;CIPOS95=0,0;CIEND95=0,0;MATEID=347566_2;EVENT=347566;SU=95;PE=64;SR=31;ALG=PROD;AF=0.01703;NSAMP=498;MSQ=28.36;RECLASSIFIED;AC=498;AN=29246;NFAM=493
chr4	163866482	51682_2	N	N[chr2:134633985[	103509	LOW	SVTYPE=BND;POS=163866482;STRANDS=-+:865;CIPOS=0,0;CIEND=-1,0;CIPOS95=0,0;CIEND95=0,0;MATEID=51682_1;EVENT=51682;SECONDARY;SU=865;PE=0;SR=865;ALG=PROD;AF=0.05755;NSAMP=1627;MSQ=33.03;AC=1683;AN=29246;NFAM=1570
chr4	163869672	347566_2	N	]chr4:163866482]N	29799.8	LOW	SVTYPE=BND;POS=163866482;STRANDS=+-:95;CIPOS=-22,20;CIEND=-22,21;CIPOS95=0,0;CIEND95=0,0;MATEID=347566_1;EVENT=347566;SECONDARY;SU=95;PE=64;SR=31;ALG=PROD;AF=0.01703;NSAMP=498;MSQ=28.36;RECLASSIFIED;AC=498;AN=29246;NFAM=493
chr4	163883753	347568	N	<DEL>	30637.8	PASS	SVTYPE=DEL;POS=163883753;SVLEN=-15204;END=163898957;STRANDS=+-:1361;CIPOS=-1,0;CIEND=-1,0;CIPOS95=0,0;CIEND95=0,0;SU=1361;PE=776;SR=585;ALG=PROD;AF=0.001778;NSAMP=52;MSQ=511.61;AC=52;AN=29246;NFAM=51
chr4	163904972	347569_1	N	N[chr4:163905326[	10729.6	PASS	SVTYPE=BND;POS=163904972;STRANDS=+-:278;CIPOS=-2,2;CIEND=-2,1;CIPOS95=0,0;CIEND95=0,0;MATEID=347569_2;EVENT=347569;SU=278;PE=49;SR=229;ALG=PROD;AF=0.0007522;NSAMP=22;MSQ=177.16;RECLASSIFIED;AC=22;AN=29246;NFAM=22
chr4	163905326	347569_2	N	]chr4:163904972]N	10729.6	PASS	SVTYPE=BND;POS=163904972;STRANDS=+-:278;CIPOS=-2,1;CIEND=-2,2;CIPOS95=0,0;CIEND95=0,0;MATEID=347569_1;EVENT=347569;SECONDARY;SU=278;PE=49;SR=229;ALG=PROD;AF=0.0007522;NSAMP=22;MSQ=177.16;RECLASSIFIED;AC=22;AN=29246;NFAM=22
chr4	163949882	514494	N	<DUP>	485.83	PASS	SVTYPE=DUP;POS=163949882;SVLEN=11051;END=163960933;STRANDS=-+:38;CIPOS=-10,9;CIEND=-10,6;CIPOS95=0,0;CIEND95=0,0;SU=38;PE=29;SR=9;ALG=PROD;AF=6.839e-05;NSAMP=1;MSQ=485.13;AC=2;AN=29246;NFAM=1
chr4	163951925	335679_2	N	]chr4:34353992]N	498.32	LOW	SVTYPE=BND;POS=34353992;STRANDS=+-:28;CIPOS=-26,25;CIEND=-26,25;CIPOS95=0,0;CIEND95=0,0;MATEID=335679_1;EVENT=335679;SECONDARY;SU=28;PE=6;SR=22;ALG=PROD;AF=3.419e-05;NSAMP=1;MSQ=53.34;RECLASSIFIED;AC=1;AN=29246;NFAM=1
chr4	163977210	347572	N	<DEL>	211.41	PASS	SVTYPE=DEL;POS=163977210;SVLEN=-54;END=163977264;STRANDS=+-:9;CIPOS=-4,3;CIEND=-4,3;CIPOS95=0,0;CIEND95=0,0;SU=9;PE=0;SR=9;ALG=PROD;AF=3.419e-05;NSAMP=1;MSQ=203.77;AC=1;AN=29246;NFAM=1
chr4	163979036	80756_1	N	N[chr8:13570376[	14.85	LOW	SVTYPE=BND;POS=163979036;STRANDS=+-:5;IMPRECISE;CIPOS=-10,474;CIEND=-684,9;CIPOS95=-2,120;CIEND95=-212,0;MATEID=80756_2;EVENT=80756;SU=5;PE=5;SR=0;ALG=PROD;AF=3.419e-05;NSAMP=1;MSQ=14.85;AC=1;AN=29246;NFAM=1
chr4	163995248	514495	N	<DUP>	374.94	PASS	SVTYPE=DUP;POS=163995248;SVLEN=60647;END=164055895;STRANDS=-+:37;CIPOS=-29,26;CIEND=-26,28;CIPOS95=0,0;CIEND95=0,0;SU=37;PE=28;SR=9;ALG=PROD;AF=3.419e-05;NSAMP=1;MSQ=92.27;AC=1;AN=29246;NFAM=1
chr4	164010175	347574	N	<DEL>	167.76	PASS	SVTYPE=DEL;POS=164010175;SVLEN=-26976;END=164037151;STRANDS=+-:8;IMPRECISE;CIPOS=-9,9;CIEND=-10,9;CIPOS95=-1,1;CIEND95=-1,1;SU=8;PE=6;SR=2;ALG=PROD;AF=3.419e-05;NSAMP=1;MSQ=167.76;AC=1;AN=29246;NFAM=1
chr4	164011195	347575	N	<DEL>	392.5	PASS	SVTYPE=DEL;POS=164011195;SVLEN=-1359;END=164012554;STRANDS=+-:12;CIPOS=-10,9;CIEND=-10,9;CIPOS95=0,0;CIEND95=0,0;SU=12;PE=0;SR=12;ALG=PROD;AF=3.419e-05;NSAMP=1;MSQ=392.5;AC=1;AN=29246;NFAM=1
chr4	164012412	347576	N	<DEL>	146.84	PASS	SVTYPE=DEL;POS=164012412;SVLEN=-90;END=164012502;STRANDS=+-:12;IMPRECISE;CIPOS=-6,0;CIEND=-10,9;CIPOS95=-6,0;CIEND95=0,0;SU=12;PE=0;SR=12;ALG=PROD;AF=3.419e-05;NSAMP=1;MSQ=146.78;AC=1;AN=29246;NFAM=1
chr4	164025014	11604_2	N	[chr1:88028487[N	257.97	LOW	SVTYPE=BND;POS=164025014;STRANDS=--:4;IMPRECISE;CIPOS=-426,9;CIEND=-420,6;CIPOS95=-121,0;CIEND95=-124,0;MATEID=11604_1;EVENT=11604;SECONDARY;SU=4;PE=4;SR=0;ALG=PROD;AF=0.0002735;NSAMP=8;MSQ=24.32;AC=8;AN=29246;NFAM=8
chr4	164025014	74017_1	N	[chr12:19787446[N	856.65	LOW	SVTYPE=BND;POS=164025014;STRANDS=--:30;IMPRECISE;CIPOS=-664,6;CIEND=-551,16;CIPOS95=-122,6;CIEND95=-64,16;MATEID=74017_2;EVENT=74017;SU=30;PE=30;SR=0;ALG=PROD;AF=0.0008206;NSAMP=24;MSQ=12.29;AC=24;AN=29246;NFAM=24
chr4	164025057	80923_1	N	N[chr8:57175090[	303.48	LOW	SVTYPE=BND;POS=164025057;STRANDS=+-:4;IMPRECISE;CIPOS=-8,509;CIEND=-516,6;CIPOS95=0,177;CIEND95=-177,0;MATEID=80923_2;EVENT=80923;SU=4;PE=4;SR=0;ALG=PROD;AF=0.0005129;NSAMP=15;MSQ=17.99;AC=15;AN=29246;NFAM=15
chr4	164039828	514496	N	<DUP>	191.4	PASS	SVTYPE=DUP;POS=164039828;SVLEN=1162471;END=165202299;STRANDS=-+:17;CIPOS=-10,9;CIEND=-10,9;CIPOS95=0,0;CIEND95=0,0;SU=17;PE=13;SR=4;ALG=PROD;AF=3.42e-05;NSAMP=1;MSQ=170.4;AC=1;AN=29242;NFAM=1
chr4	164050198	347577	N	<DEL>	699.92	PASS	SVTYPE=DEL;POS=164050198;SVLEN=-229;END=164050427;STRANDS=+-:15;CIPOS=-30,29;CIEND=-29,28;CIPOS95=0,0;CIEND95=0,0;SU=15;PE=2;SR=13;ALG=PROD;AF=3.419e-05;NSAMP=1;MSQ=6.88;AC=1;AN=29246;NFAM=1
chr4	164050289	79483_1	N	]chr6:86657773]N	46.41	LOW	SVTYPE=BND;POS=164050289;STRANDS=-+:6;IMPRECISE;CIPOS=-10,8;CIEND=-7,6;CIPOS95=-1,0;CIEND95=0,0;MATEID=79483_2;EVENT=79483;SU=6;PE=1;SR=5;ALG=PROD;AF=0.0001026;NSAMP=2;MSQ=23.19;AC=3;AN=29246;NFAM=2
chr4	164067170	347578_1	N	N[chr4:164067277[	8223.83	LOW	SVTYPE=BND;POS=164067170;STRANDS=+-:276;CIPOS=-3,2;CIEND=-2,2;CIPOS95=0,0;CIEND95=0,0;MATEID=347578_2;EVENT=347578;SU=276;PE=0;SR=276;ALG=PROD;AF=0.0009916;NSAMP=29;MSQ=242.96;RECLASSIFIED;AC=29;AN=29246;NFAM=28
chr4	164067277	347578_2	N	]chr4:164067170]N	8223.83	LOW	SVTYPE=BND;POS=164067170;STRANDS=+-:276;CIPOS=-2,2;CIEND=-3,2;CIPOS95=0,0;CIEND95=0,0;MATEID=347578_1;EVENT=347578;SECONDARY;SU=276;PE=0;SR=276;ALG=PROD;AF=0.0009916;NSAMP=29;MSQ=242.96;RECLASSIFIED;AC=29;AN=29246;NFAM=28
chr4	164069659	347579_1	N	N[chr4:164069716[	899.07	LOW	SVTYPE=BND;POS=164069659;STRANDS=+-:24;CIPOS=-26,25;CIEND=-26,25;CIPOS95=0,0;CIEND95=0,0;MATEID=347579_2;EVENT=347579;SU=24;PE=0;SR=24;ALG=PROD;AF=0.000171;NSAMP=5;MSQ=179.81;RECLASSIFIED;AC=5;AN=29246;NFAM=5
chr4	164069716	347579_2	N	]chr4:164069659]N	899.07	LOW	SVTYPE=BND;POS=164069659;STRANDS=+-:24;CIPOS=-26,25;CIEND=-26,25;CIPOS95=0,0;CIEND95=0,0;MATEID=347579_1;EVENT=347579;SECONDARY;SU=24;PE=0;SR=24;ALG=PROD;AF=0.000171;NSAMP=5;MSQ=179.81;RECLASSIFIED;AC=5;AN=29246;NFAM=5
chr4	164090143	347581	N	<DEL>	560.95	PASS	SVTYPE=DEL;POS=164090143;SVLEN=-591;END=164090734;STRANDS=+-:20;CIPOS=-4,5;CIEND=-5,2;CIPOS95=0,0;CIEND95=0,0;SU=20;PE=14;SR=6;ALG=PROD;AF=3.419e-05;NSAMP=1;MSQ=560.52;AC=1;AN=29246;NFAM=1
chr4	164090374	347582	N	<DEL>	521.8	PASS	SVTYPE=DEL;POS=164090374;SVLEN=-276;END=164090650;STRANDS=+-:8;CIPOS=-10,9;CIEND=-10,9;CIPOS95=0,0;CIEND95=0,0;SU=8;PE=0;SR=8;ALG=PROD;AF=0.0001026;NSAMP=3;MSQ=171.39;AC=3;AN=29246;NFAM=3
chr4	164091411	82319_1	N	[chrX:13192054[N	1012.17	LOW	SVTYPE=BND;POS=164091411;STRANDS=--:4;CIPOS=-29,28;CIEND=-29,28;CIPOS95=0,0;CIEND95=0,0;MATEID=82319_2;EVENT=82319;SU=4;PE=0;SR=4;ALG=PROD;AF=0.001231;NSAMP=36;MSQ=19.35;AC=36;AN=29246;NFAM=36
chr4	164101324	589925_1	N	N]chr4:167281645]	104.76	LOW	SVTYPE=BND;POS=164101324;STRANDS=++:8;IMPRECISE;CIPOS=-10,300;CIEND=-10,495;CIPOS95=-2,71;CIEND95=-1,127;MATEID=589925_2;EVENT=589925;SU=8;PE=8;SR=0;ALG=PROD;AF=3.419e-05;NSAMP=1;MSQ=104.76;AC=1;AN=29246;NFAM=1
chr4	164110143	51683_2	N	[chr2:197809826[N	9.73	LOW	SVTYPE=BND;POS=164110143;STRANDS=--:4;IMPRECISE;CIPOS=-7,8;CIEND=-7,8;CIPOS95=-1,3;CIEND95=-1,3;MATEID=51683_1;EVENT=51683;SECONDARY;SU=4;PE=0;SR=4;ALG=PROD;AF=3.419e-05;NSAMP=1;MSQ=9.47;AC=1;AN=29246;NFAM=1
chr4	164116499	347583	N	<DEL>	61667.7	PASS	SVTYPE=DEL;POS=164116499;SVLEN=-3209;END=164119708;STRANDS=+-:2625;CIPOS=0,0;CIEND=0,0;CIPOS95=0,0;CIEND95=0,0;SU=2625;PE=1531;SR=1094;ALG=PROD;AF=0.003761;NSAMP=108;MSQ=468.42;AC=110;AN=29246;NFAM=107
chr4	164127053	77868_1	N	]chr21:34418520]N	29304.6	LOW	SVTYPE=BND;POS=164127053;STRANDS=-+:4;CIPOS=-9,8;CIEND=-9,8;CIPOS95=0,0;CIEND95=0,0;MATEID=77868_2;EVENT=77868;SU=4;PE=0;SR=4;ALG=PROD;AF=0.0226;NSAMP=661;MSQ=22.95;AC=661;AN=29246;NFAM=640
chr4	164127081	512260_2	N	N[chr4:44797589[	4576.49	LOW	SVTYPE=BND;POS=44797589;STRANDS=-+:28;CIPOS=-9,8;CIEND=-9,8;CIPOS95=0,0;CIEND95=0,0;MATEID=512260_1;EVENT=512260;SECONDARY;SU=28;PE=0;SR=28;ALG=PROD;AF=0.006633;NSAMP=194;MSQ=12.84;RECLASSIFIED;AC=194;AN=29246;NFAM=194
chr4	164127081	51684_2	N	N]chr2:32218575]	299.28	LOW	SVTYPE=BND;POS=164127081;STRANDS=++:33;CIPOS=-5,4;CIEND=-5,4;CIPOS95=0,0;CIEND95=0,0;MATEID=51684_1;EVENT=51684;SECONDARY;SU=33;PE=0;SR=33;ALG=PROD;AF=0.0001368;NSAMP=4;MSQ=55.68;AC=4;AN=29246;NFAM=4
chr4	164136368	347584_1	N	N[chr4:164140429[	11390.9	PASS	SVTYPE=BND;POS=164136368;STRANDS=+-:529;CIPOS=-2,1;CIEND=-2,0;CIPOS95=0,0;CIEND95=0,0;MATEID=347584_2;EVENT=347584;SU=529;PE=295;SR=234;ALG=PROD;AF=0.0005813;NSAMP=17;MSQ=354.84;RECLASSIFIED;AC=17;AN=29246;NFAM=17
chr4	164139770	347585_1	N	N[chr4:164139836[	994.55	LOW	SVTYPE=BND;POS=164139770;STRANDS=+-:38;CIPOS=-44,42;CIEND=-43,42;CIPOS95=0,0;CIEND95=0,0;MATEID=347585_2;EVENT=347585;SU=38;PE=1;SR=37;ALG=PROD;AF=0.0001368;NSAMP=4;MSQ=248.01;RECLASSIFIED;AC=4;AN=29246;NFAM=3
chr4	164139836	347585_2	N	]chr4:164139770]N	994.55	LOW	SVTYPE=BND;POS=164139770;STRANDS=+-:38;CIPOS=-43,42;CIEND=-44,42;CIPOS95=0,0;CIEND95=0,0;MATEID=347585_1;EVENT=347585;SECONDARY;SU=38;PE=1;SR=37;ALG=PROD;AF=0.0001368;NSAMP=4;MSQ=248.01;RECLASSIFIED;AC=4;AN=29246;NFAM=3
chr4	164140429	347584_2	N	]chr4:164136368]N	11390.9	PASS	SVTYPE=BND;POS=164136368;STRANDS=+-:529;CIPOS=-2,0;CIEND=-2,1;CIPOS95=0,0;CIEND95=0,0;MATEID=347584_1;EVENT=347584;SECONDARY;SU=529;PE=295;SR=234;ALG=PROD;AF=0.0005813;NSAMP=17;MSQ=354.84;RECLASSIFIED;AC=17;AN=29246;NFAM=17
chr4	164141940	78650_1	N	[chr5:106628659[N	29.84	LOW	SVTYPE=BND;POS=164141940;STRANDS=--:5;CIPOS=-10,9;CIEND=-10,9;CIPOS95=0,0;CIEND95=0,0;MATEID=78650_2;EVENT=78650;SU=5;PE=0;SR=5;ALG=PROD;AF=3.419e-05;NSAMP=1;MSQ=17.79;AC=1;AN=29246;NFAM=1
chr4	164142389	514497_1	N	]chr4:164242172]N	163.4	LOW	SVTYPE=BND;POS=164142389;STRANDS=-+:13;IMPRECISE;CIPOS=-607,9;CIEND=-10,369;CIPOS95=-125,1;CIEND95=-1,119;MATEID=514497_2;EVENT=514497;SU=13;PE=13;SR=0;ALG=PROD;AF=3.419e-05;NSAMP=1;MSQ=163.21;RECLASSIFIED;AC=1;AN=29246;NFAM=1
chr4	164142399	514498_1	N	]chr4:164351341]N	68.58	LOW	SVTYPE=BND;POS=164142399;STRANDS=-+:8;IMPRECISE;CIPOS=-484,9;CIEND=-10,474;CIPOS95=-86,2;CIEND95=-2,93;MATEID=514498_2;EVENT=514498;SU=8;PE=8;SR=0;ALG=PROD;AF=3.419e-05;NSAMP=1;MSQ=68.37;RECLASSIFIED;AC=1;AN=29246;NFAM=1
chr4	164142584	347586_1	N	N[chr4:164242567[	62.68	LOW	SVTYPE=BND;POS=164142584;STRANDS=+-:4;IMPRECISE;CIPOS=-10,670;CIEND=-662,9;CIPOS95=-1,234;CIEND95=-224,1;MATEID=347586_2;EVENT=347586;SU=4;PE=4;SR=0;ALG=PROD;AF=3.419e-05;NSAMP=1;MSQ=62.68;RECLASSIFIED;AC=1;AN=29246;NFAM=1
chr4	164145383	347587_1	N	N[chr4:166951740[	18158.1	LOW	SVTYPE=BND;POS=164145383;STRANDS=+-:1578;IMPRECISE;CIPOS=-10,191;CIEND=-169,9;CIPOS95=-5,5;CIEND95=-2,2;MATEID=347587_2;EVENT=347587;SU=1578;PE=1578;SR=0;ALG=PROD;AF=0.009335;NSAMP=273;MSQ=38.91;RECLASSIFIED;AC=273;AN=29246;NFAM=262
chr4	164167132	514499	N	<DUP>	138.82	PASS	SVTYPE=DUP;POS=164167132;SVLEN=3421;END=164170553;STRANDS=-+:15;IMPRECISE;CIPOS=-384,29;CIEND=-30,263;CIPOS95=-65,29;CIEND95=-30,61;SU=15;PE=15;SR=0;ALG=PROD;AF=6.841e-05;NSAMP=2;MSQ=34.55;AC=2;AN=29234;NFAM=2
chr4	164167159	347588	N	<DEL>	272.4	PASS	SVTYPE=DEL;POS=164167159;SVLEN=-3317;END=164170476;STRANDS=+-:12;IMPRECISE;CIPOS=-10,311;CIEND=-341,9;CIPOS95=-1,84;CIEND95=-60,2;SU=12;PE=12;SR=0;ALG=PROD;AF=3.42e-05;NSAMP=1;MSQ=245.79;AC=1;AN=29242;NFAM=1
chr4	164176868	74015_1	N	N]chr12:18839613]	87.68	LOW	SVTYPE=BND;POS=164176868;STRANDS=++:6;IMPRECISE;CIPOS=-10,551;CIEND=-8,550;CIPOS95=-1,160;CIEND95=0,203;MATEID=74015_2;EVENT=74015;SU=6;PE=6;SR=0;ALG=PROD;AF=0.0001368;NSAMP=4;MSQ=10.85;AC=4;AN=29246;NFAM=4
chr4	164176981	74649_1	N	]chr13:27948518]N	21623	LOW	SVTYPE=BND;POS=164176981;STRANDS=-+:5;IMPRECISE;CIPOS=-30,29;CIEND=-27,29;CIPOS95=-1,1;CIEND95=-1,1;MATEID=74649_2;EVENT=74649;SU=5;PE=2;SR=3;ALG=PROD;AF=0.01966;NSAMP=563;MSQ=20.93;AC=575;AN=29246;NFAM=549
chr4	164199682	81347_1	N	N[chr8:138663017[	453.47	LOW	SVTYPE=BND;POS=164199682;STRANDS=+-:71;CIPOS=-6,6;CIEND=-10,9;CIPOS95=0,0;CIEND95=0,0;MATEID=81347_2;EVENT=81347;SU=71;PE=39;SR=32;ALG=PROD;AF=0.0006497;NSAMP=19;MSQ=15.06;AC=19;AN=29246;NFAM=19
chr4	164213201	77812_1	N	]chr21:25666341]N	3459.5	LOW	SVTYPE=BND;POS=164213201;STRANDS=-+:52;CIPOS=-9,8;CIEND=-9,8;CIPOS95=0,0;CIEND95=0,0;MATEID=77812_2;EVENT=77812;SU=52;PE=0;SR=52;ALG=PROD;AF=0.004103;NSAMP=120;MSQ=18.22;AC=120;AN=29246;NFAM=120
chr4	164213249	51685_2	N	N[chr2:207472124[	14116.1	LOW	SVTYPE=BND;POS=164213249;STRANDS=-+:106;CIPOS=-5,5;CIEND=-5,5;CIPOS95=0,0;CIEND95=0,0;MATEID=51685_1;EVENT=51685;SECONDARY;SU=106;PE=0;SR=106;ALG=PROD;AF=0.0119;NSAMP=348;MSQ=23.63;AC=348;AN=29246;NFAM=347
chr4	164213251	79386_1	N	N]chr6:67185542]	16757.9	LOW	SVTYPE=BND;POS=164213251;STRANDS=++:4;CIPOS=-9,8;CIEND=-9,8;CIPOS95=0,0;CIEND95=0,0;MATEID=79386_2;EVENT=79386;SU=4;PE=0;SR=4;ALG=PROD;AF=0.01525;NSAMP=446;MSQ=21.33;AC=446;AN=29246;NFAM=443
chr4	164242172	514497_2	N	N[chr4:164142389[	163.4	LOW	SVTYPE=BND;POS=164142389;STRANDS=-+:13;IMPRECISE;CIPOS=-10,369;CIEND=-607,9;CIPOS95=-1,119;CIEND95=-125,1;MATEID=514497_1;EVENT=514497;SECONDARY;SU=13;PE=13;SR=0;ALG=PROD;AF=3.419e-05;NSAMP=1;MSQ=163.21;RECLASSIFIED;AC=1;AN=29246;NFAM=1
chr4	164242567	347586_2	N	]chr4:164142584]N	62.68	LOW	SVTYPE=BND;POS=164142584;STRANDS=+-:4;IMPRECISE;CIPOS=-662,9;CIEND=-10,670;CIPOS95=-224,1;CIEND95=-1,234;MATEID=347586_1;EVENT=347586;SECONDARY;SU=4;PE=4;SR=0;ALG=PROD;AF=3.419e-05;NSAMP=1;MSQ=62.68;RECLASSIFIED;AC=1;AN=29246;NFAM=1
chr4	164254726	347590_1	N	N[chr4:164255014[	1862.79	PASS	SVTYPE=BND;POS=164254726;STRANDS=+-:23;CIPOS=-24,22;CIEND=-23,22;CIPOS95=0,0;CIEND95=0,0;MATEID=347590_2;EVENT=347590;SU=23;PE=2;SR=21;ALG=PROD;AF=0.0001368;NSAMP=4;MSQ=11.51;RECLASSIFIED;AC=4;AN=29246;NFAM=4
chr4	164255014	347590_2	N	]chr4:164254726]N	1862.79	PASS	SVTYPE=BND;POS=164254726;STRANDS=+-:23;CIPOS=-23,22;CIEND=-24,22;CIPOS95=0,0;CIEND95=0,0;MATEID=347590_1;EVENT=347590;SECONDARY;SU=23;PE=2;SR=21;ALG=PROD;AF=0.0001368;NSAMP=4;MSQ=11.51;RECLASSIFIED;AC=4;AN=29246;NFAM=4
chr4	164257208	347591	N	<DEL>	364.49	PASS	SVTYPE=DEL;POS=164257208;SVLEN=-134;END=164257342;STRANDS=+-:13;CIPOS=-10,9;CIEND=-10,9;CIPOS95=0,0;CIEND95=0,0;SU=13;PE=0;SR=13;ALG=PROD;AF=3.42e-05;NSAMP=1;MSQ=344.6;AC=1;AN=29244;NFAM=1
chr4	164281097	347593	N	<DEL>	186.94	PASS	SVTYPE=DEL;POS=164281097;SVLEN=-4372;END=164285469;STRANDS=+-:6;IMPRECISE;CIPOS=-10,393;CIEND=-415,9;CIPOS95=-2,117;CIEND95=-106,2;SU=6;PE=6;SR=0;ALG=PROD;AF=0.0001026;NSAMP=3;MSQ=40.53;AC=3;AN=29246;NFAM=3
chr4	164281891	347594	N	<DEL>	1.02149e+06	PASS	SVTYPE=DEL;POS=164281891;SVLEN=-3172;END=164285063;STRANDS=+-:43279;CIPOS=0,0;CIEND=0,0;CIPOS95=0,0;CIEND95=0,0;SU=43279;PE=24839;SR=18440;ALG=PROD;AF=0.03546;NSAMP=1002;MSQ=510.27;MEDGQR=4.43;Q10GQR=4.23;AC=1037;AN=29246;NFAM=960
chr4	164287799	75077_1	N	N[chr14:30681325[	3808.48	PASS	SVTYPE=BND;POS=164287799;STRANDS=+-:203;IMPRECISE;CIPOS=-6,179;CIEND=-294,4;CIPOS95=-6,6;CIEND95=-17,4;MATEID=75077_2;EVENT=75077;SU=203;PE=203;SR=0;ALG=PROD;AF=0.0002052;NSAMP=6;MSQ=214.71;AC=6;AN=29246;NFAM=6
chr4	164295033	347595_1	N	N[chr4:164295451[	833.03	LOW	SVTYPE=BND;POS=164295033;STRANDS=+-:8;CIPOS=-29,28;CIEND=-28,27;CIPOS95=0,0;CIEND95=0,0;MATEID=347595_2;EVENT=347595;SU=8;PE=0;SR=8;ALG=PROD;AF=0.0009916;NSAMP=29;MSQ=15.07;RECLASSIFIED;AC=29;AN=29246;NFAM=29
chr4	164295451	347595_2	N	]chr4:164295033]N	833.03	LOW	SVTYPE=BND;POS=164295033;STRANDS=+-:8;CIPOS=-28,27;CIEND=-29,28;CIPOS95=0,0;CIEND95=0,0;MATEID=347595_1;EVENT=347595;SECONDARY;SU=8;PE=0;SR=8;ALG=PROD;AF=0.0009916;NSAMP=29;MSQ=15.07;RECLASSIFIED;AC=29;AN=29246;NFAM=29
chr4	164296893	514500	N	<DUP>	642	PASS	SVTYPE=DUP;POS=164296893;SVLEN=43134;END=164340027;STRANDS=-+:56;CIPOS=-24,21;CIEND=-30,26;CIPOS95=0,0;CIEND95=0,0;SU=56;PE=37;SR=19;ALG=PROD;AF=0.0001026;NSAMP=2;MSQ=320.54;AC=3;AN=29246;NFAM=2
chr4	164340406	73272_1	N	[chr10:96025155[N	24678.1	LOW	SVTYPE=BND;POS=164340406;STRANDS=--:4;CIPOS=-29,28;CIEND=-29,28;CIPOS95=0,0;CIEND95=0,0;MATEID=73272_2;EVENT=73272;SU=4;PE=0;SR=4;ALG=PROD;AF=0.02564;NSAMP=737;MSQ=19.1;AC=750;AN=29246;NFAM=726
chr4	164351182	347597_1	N	N[chr4:168442324[	160.68	LOW	SVTYPE=BND;POS=164351182;STRANDS=+-:15;IMPRECISE;CIPOS=-30,324;CIEND=-485,29;CIPOS95=-30,30;CIEND95=-94,29;MATEID=347597_2;EVENT=347597;SU=15;PE=15;SR=0;ALG=PROD;AF=0.0002052;NSAMP=6;MSQ=25.14;RECLASSIFIED;AC=6;AN=29246;NFAM=6
chr4	164351218	75158_1	N	N[chr14:43598439[	12.94	LOW	SVTYPE=BND;POS=164351218;STRANDS=+-:4;IMPRECISE;CIPOS=-10,667;CIEND=-713,9;CIPOS95=-1,225;CIEND95=-234,1;MATEID=75158_2;EVENT=75158;SU=4;PE=4;SR=0;ALG=PROD;AF=3.419e-05;NSAMP=1;MSQ=11.93;AC=1;AN=29246;NFAM=1
chr4	164351341	514498_2	N	N[chr4:164142399[	68.58	LOW	SVTYPE=BND;POS=164142399;STRANDS=-+:8;IMPRECISE;CIPOS=-10,474;CIEND=-484,9;CIPOS95=-2,93;CIEND95=-86,2;MATEID=514498_1;EVENT=514498;SECONDARY;SU=8;PE=8;SR=0;ALG=PROD;AF=3.419e-05;NSAMP=1;MSQ=68.37;RECLASSIFIED;AC=1;AN=29246;NFAM=1
chr4	164354184	81844_1	N	[chr9:83225497[N	219528	LOW	SVTYPE=BND;POS=164354184;STRANDS=--:545;IMPRECISE;CIPOS=-271,33;CIEND=-234,10;CIPOS95=-13,13;CIEND95=-5,5;MATEID=81844_2;EVENT=81844;SU=545;PE=545;SR=0;ALG=PROD;AF=0.08487;NSAMP=2482;MSQ=50.13;AC=2482;AN=29246;NFAM=2365
chr4	164356763	344727_2	N	]chr4:132950473]N	537041	LOW	SVTYPE=BND;POS=132950473;STRANDS=+-:53;IMPRECISE;CIPOS=-10,9;CIEND=-5,9;CIPOS95=0,0;CIEND95=-1,1;MATEID=344727_1;EVENT=344727;SECONDARY;SU=53;PE=45;SR=8;ALG=PROD;AF=0.1768;NSAMP=5170;MSQ=60.48;RECLASSIFIED;AC=5171;AN=29246;NFAM=4903
chr4	164357589	589927	N	<INV>	82.58	LOW	SVTYPE=INV;POS=164357589;SVLEN=153;END=164357742;STRANDS=++:2,--:2;IMPRECISE;CIPOS=-10,9;CIEND=-33,19;CIPOS95=-10,9;CIEND95=-23,10;SU=4;PE=4;SR=0;ALG=PROD;AF=0.0001368;NSAMP=4;MSQ=19.66;AC=4;AN=29246;NFAM=4
chr4	164363767	80100_1	N	]chr7:39746973]N	24.86	LOW	SVTYPE=BND;POS=164363767;STRANDS=-+:5;CIPOS=-10,9;CIEND=-10,9;CIPOS95=0,0;CIEND95=0,0;MATEID=80100_2;EVENT=80100;SU=5;PE=0;SR=5;ALG=PROD;AF=3.419e-05;NSAMP=1;MSQ=23.81;AC=1;AN=29246;NFAM=1
chr4	164373341	347598_1	N	N[chr4:164373452[	401.63	LOW	SVTYPE=BND;POS=164373341;STRANDS=+-:11;CIPOS=-3,2;CIEND=-3,2;CIPOS95=0,0;CIEND95=0,0;MATEID=347598_2;EVENT=347598;SU=11;PE=0;SR=11;ALG=PROD;AF=3.419e-05;NSAMP=1;MSQ=116.85;RECLASSIFIED;AC=1;AN=29246;NFAM=1
chr4	164373452	347598_2	N	]chr4:164373341]N	401.63	LOW	SVTYPE=BND;POS=164373341;STRANDS=+-:11;CIPOS=-3,2;CIEND=-3,2;CIPOS95=0,0;CIEND95=0,0;MATEID=347598_1;EVENT=347598;SECONDARY;SU=11;PE=0;SR=11;ALG=PROD;AF=3.419e-05;NSAMP=1;MSQ=116.85;RECLASSIFIED;AC=1;AN=29246;NFAM=1
chr4	164380706	514501	N	<DUP>	116.94	PASS	SVTYPE=DUP;POS=164380706;SVLEN=234673;END=164615379;STRANDS=-+:12;IMPRECISE;CIPOS=-6,9;CIEND=-5,7;CIPOS95=0,1;CIEND95=0,0;SU=12;PE=8;SR=4;ALG=PROD;AF=3.419e-05;NSAMP=1;MSQ=116.48;AC=1;AN=29246;NFAM=1
chr4	164382058	79711_1	N	]chr6:138294764]N	332	LOW	SVTYPE=BND;POS=164382058;STRANDS=-+:30;CIPOS=-24,22;CIEND=-25,25;CIPOS95=0,0;CIEND95=0,0;MATEID=79711_2;EVENT=79711;SU=30;PE=15;SR=15;ALG=PROD;AF=6.839e-05;NSAMP=2;MSQ=166;AC=2;AN=29246;NFAM=2
chr4	164382061	79710_1	N	N[chr6:138294610[	239.52	LOW	SVTYPE=BND;POS=164382061;STRANDS=+-:31;CIPOS=-25,23;CIEND=-25,22;CIPOS95=0,0;CIEND95=0,0;MATEID=79710_2;EVENT=79710;SU=31;PE=17;SR=14;ALG=PROD;AF=6.839e-05;NSAMP=2;MSQ=119.76;AC=2;AN=29246;NFAM=2
chr4	164396710	347599	N	<DEL>	140.7	PASS	SVTYPE=DEL;POS=164396710;SVLEN=-1589;END=164398299;STRANDS=+-:8;IMPRECISE;CIPOS=-6,9;CIEND=-10,9;CIPOS95=-1,1;CIEND95=-1,0;SU=8;PE=5;SR=3;ALG=PROD;AF=3.419e-05;NSAMP=1;MSQ=140.7;AC=1;AN=29246;NFAM=1
chr4	164399357	79072_1	N	]chr6:17217223]N	78.41	LOW	SVTYPE=BND;POS=164399357;STRANDS=-+:19;CIPOS=-26,25;CIEND=-26,25;CIPOS95=0,0;CIEND95=0,0;MATEID=79072_2;EVENT=79072;SU=19;PE=0;SR=19;ALG=PROD;AF=0.0001026;NSAMP=3;MSQ=26.04;AC=3;AN=29246;NFAM=3
chr4	164410785	589928_1	N	N]chr4:173022139]	85.95	LOW	SVTYPE=BND;POS=164410785;STRANDS=++:4;IMPRECISE;CIPOS=-10,509;CIEND=-8,755;CIPOS95=-2,116;CIEND95=0,157;MATEID=589928_2;EVENT=589928;SU=4;PE=4;SR=0;ALG=PROD;AF=0.0002052;NSAMP=6;MSQ=12.78;AC=6;AN=29246;NFAM=6
chr4	164415344	347600_1	N	N[chr4:164415725[	940.86	LOW	SVTYPE=BND;POS=164415344;STRANDS=+-:10;CIPOS=-10,9;CIEND=-10,9;CIPOS95=0,0;CIEND95=0,0;MATEID=347600_2;EVENT=347600;SU=10;PE=4;SR=6;ALG=PROD;AF=0.000718;NSAMP=21;MSQ=35.96;RECLASSIFIED;AC=21;AN=29246;NFAM=21
chr4	164415725	347600_2	N	]chr4:164415344]N	940.86	LOW	SVTYPE=BND;POS=164415344;STRANDS=+-:10;CIPOS=-10,9;CIEND=-10,9;CIPOS95=0,0;CIEND95=0,0;MATEID=347600_1;EVENT=347600;SECONDARY;SU=10;PE=4;SR=6;ALG=PROD;AF=0.000718;NSAMP=21;MSQ=35.96;RECLASSIFIED;AC=21;AN=29246;NFAM=21
chr4	164419736	514502	N	<DUP>	160.85	PASS	SVTYPE=DUP;POS=164419736;SVLEN=78094;END=164497830;STRANDS=-+:16;CIPOS=-10,9;CIEND=-6,6;CIPOS95=0,0;CIEND95=0,0;SU=16;PE=11;SR=5;ALG=PROD;AF=3.419e-05;NSAMP=1;MSQ=160.25;AC=1;AN=29246;NFAM=1
chr4	164422095	82448_1	N	N]chrX:34837067]	470.26	LOW	SVTYPE=BND;POS=164422095;STRANDS=++:4;IMPRECISE;CIPOS=-8,652;CIEND=-8,652;CIPOS95=0,229;CIEND95=0,229;MATEID=82448_2;EVENT=82448;SU=4;PE=4;SR=0;ALG=PROD;AF=0.0007864;NSAMP=23;MSQ=16.36;AC=23;AN=29246;NFAM=23
chr4	164431078	347601	N	<DEL>	1499.05	PASS	SVTYPE=DEL;POS=164431078;SVLEN=-4489;END=164435567;STRANDS=+-:66;CIPOS=-30,29;CIEND=-22,20;CIPOS95=0,0;CIEND95=0,0;SU=66;PE=33;SR=33;ALG=PROD;AF=0.0001026;NSAMP=3;MSQ=499.59;AC=3;AN=29246;NFAM=3
chr4	164434880	74205_1	N	[chr12:59623047[N	7993.53	LOW	SVTYPE=BND;POS=164434880;STRANDS=--:4;CIPOS=-9,8;CIEND=-9,8;CIPOS95=0,0;CIEND95=0,0;MATEID=74205_2;EVENT=74205;SU=4;PE=0;SR=4;ALG=PROD;AF=0.0053;NSAMP=155;MSQ=23.92;AC=155;AN=29246;NFAM=155
chr4	164434880	74370_1	N	[chr12:96551486[N	6207.44	LOW	SVTYPE=BND;POS=164434880;STRANDS=--:39;CIPOS=-9,8;CIEND=-9,8;CIPOS95=0,0;CIEND95=0,0;MATEID=74370_2;EVENT=74370;SU=39;PE=0;SR=39;ALG=PROD;AF=0.004308;NSAMP=126;MSQ=22.64;AC=126;AN=29246;NFAM=125
chr4	164434880	82404_1	N	[chrX:28831029[N	11076.3	LOW	SVTYPE=BND;POS=164434880;STRANDS=--:32;CIPOS=-9,8;CIEND=-8,8;CIPOS95=0,0;CIEND95=0,0;MATEID=82404_2;EVENT=82404;SU=32;PE=0;SR=32;ALG=PROD;AF=0.007693;NSAMP=225;MSQ=26.56;AC=225;AN=29246;NFAM=223
chr4	164442798	347602	N	<DEL>	509.67	PASS	SVTYPE=DEL;POS=164442798;SVLEN=-5913;END=164448711;STRANDS=+-:21;CIPOS=-3,2;CIEND=-10,7;CIPOS95=0,0;CIEND95=0,0;SU=21;PE=10;SR=11;ALG=PROD;AF=3.419e-05;NSAMP=1;MSQ=509.67;AC=1;AN=29246;NFAM=1
chr4	164452556	347603_1	N	N[chr4:164453011[	1211.36	LOW	SVTYPE=BND;POS=164452556;STRANDS=+-:49;CIPOS=-22,21;CIEND=-24,22;CIPOS95=0,0;CIEND95=0,0;MATEID=347603_2;EVENT=347603;SU=49;PE=26;SR=23;ALG=PROD;AF=0.000171;NSAMP=5;MSQ=229.5;RECLASSIFIED;AC=5;AN=29246;NFAM=5
chr4	164453011	347603_2	N	]chr4:164452556]N	1211.36	LOW	SVTYPE=BND;POS=164452556;STRANDS=+-:49;CIPOS=-24,22;CIEND=-22,21;CIPOS95=0,0;CIEND95=0,0;MATEID=347603_1;EVENT=347603;SECONDARY;SU=49;PE=26;SR=23;ALG=PROD;AF=0.000171;NSAMP=5;MSQ=229.5;RECLASSIFIED;AC=5;AN=29246;NFAM=5
chr4	164457635	72945_1	N	]chr10:6836669]N	1786.68	LOW	SVTYPE=BND;POS=164457635;STRANDS=-+:8;IMPRECISE;CIPOS=-697,26;CIEND=-28,681;CIPOS95=-199,26;CIEND95=-28,200;MATEID=72945_2;EVENT=72945;SU=8;PE=8;SR=0;ALG=PROD;AF=0.001539;NSAMP=45;MSQ=19.22;AC=45;AN=29246;NFAM=45
chr4	164462070	347604	N	<DEL>	1150.28	PASS	SVTYPE=DEL;POS=164462070;SVLEN=-215;END=164462285;STRANDS=+-:47;CIPOS=-30,29;CIEND=-30,29;CIPOS95=0,0;CIEND95=0,0;SU=47;PE=3;SR=44;ALG=PROD;AF=0.0001026;NSAMP=3;MSQ=239.77;AC=3;AN=29242;NFAM=3
chr4	164466923	347605_1	N	N[chr4:164466979[	13941.6	LOW	SVTYPE=BND;POS=164466923;STRANDS=+-:514;CIPOS=-1,1;CIEND=-1,1;CIPOS95=0,0;CIEND95=0,0;MATEID=347605_2;EVENT=347605;SU=514;PE=4;SR=510;ALG=PROD;AF=0.001197;NSAMP=35;MSQ=226.06;RECLASSIFIED;AC=35;AN=29246;NFAM=29
chr4	164466979	347605_2	N	]chr4:164466923]N	13941.6	LOW	SVTYPE=BND;POS=164466923;STRANDS=+-:514;CIPOS=-1,1;CIEND=-1,1;CIPOS95=0,0;CIEND95=0,0;MATEID=347605_1;EVENT=347605;SECONDARY;SU=514;PE=4;SR=510;ALG=PROD;AF=0.001197;NSAMP=35;MSQ=226.06;RECLASSIFIED;AC=35;AN=29246;NFAM=29
chr4	164471502	514504	N	<DUP>	300	PASS	SVTYPE=DUP;POS=164471502;SVLEN=45771;END=164517273;STRANDS=-+:27;CIPOS=-2,0;CIEND=-10,9;CIPOS95=0,0;CIEND95=0,0;SU=27;PE=15;SR=12;ALG=PROD;AF=6.839e-05;NSAMP=1;MSQ=299.47;AC=2;AN=29246;NFAM=1
chr4	164482026	83090_1	N	[chrX:151866495[N	11.68	LOW	SVTYPE=BND;POS=164482026;STRANDS=--:4;IMPRECISE;CIPOS=-283,9;CIEND=-680,6;CIPOS95=-96,3;CIEND95=-158,0;MATEID=83090_2;EVENT=83090;SU=4;PE=4;SR=0;ALG=PROD;AF=3.419e-05;NSAMP=1;MSQ=6.83;AC=1;AN=29246;NFAM=1
chr4	164486483	67072_2	N	]chr3:6482044]N	121.27	LOW	SVTYPE=BND;POS=164486483;STRANDS=+-:16;IMPRECISE;CIPOS=-442,29;CIEND=-27,386;CIPOS95=-56,29;CIEND95=-27,56;MATEID=67072_1;EVENT=67072;SECONDARY;SU=16;PE=16;SR=0;ALG=PROD;AF=0.0001026;NSAMP=3;MSQ=37.89;AC=3;AN=29246;NFAM=3
chr4	164496315	347607	N	<DEL>	611.43	PASS	SVTYPE=DEL;POS=164496315;SVLEN=-4689;END=164501004;STRANDS=+-:28;CIPOS=-3,2;CIEND=-10,3;CIPOS95=0,0;CIEND95=0,0;SU=28;PE=17;SR=11;ALG=PROD;AF=3.419e-05;NSAMP=1;MSQ=611.43;AC=1;AN=29246;NFAM=1
chr4	164512513	347075_2	N	]chr4:158648063]N	11.99	LOW	SVTYPE=BND;POS=158648063;STRANDS=+-:4;IMPRECISE;CIPOS=-9,8;CIEND=-10,8;CIPOS95=0,0;CIEND95=-1,0;MATEID=347075_1;EVENT=347075;SECONDARY;SU=4;PE=0;SR=4;ALG=PROD;AF=3.419e-05;NSAMP=1;MSQ=11.99;RECLASSIFIED;AC=1;AN=29246;NFAM=1
chr4	164518349	78216_1	N	N]chr5:16199080]	1518.73	LOW	SVTYPE=BND;POS=164518349;STRANDS=++:4;IMPRECISE;CIPOS=-10,545;CIEND=-8,547;CIPOS95=-1,188;CIEND95=0,195;MATEID=78216_2;EVENT=78216;SU=4;PE=4;SR=0;ALG=PROD;AF=0.002735;NSAMP=80;MSQ=16.16;AC=80;AN=29246;NFAM=80
chr4	164526938	347609	N	<DEL>	193018	PASS	SVTYPE=DEL;POS=164526938;SVLEN=-610;END=164527548;STRANDS=+-:7676;CIPOS=0,0;CIEND=0,0;CIPOS95=0,0;CIEND95=0,0;SU=7676;PE=4089;SR=3587;ALG=PROD;AF=0.01207;NSAMP=347;MSQ=454.21;AC=353;AN=29246;NFAM=340
chr4	164529770	347610	N	<DEL>	425.57	PASS	SVTYPE=DEL;POS=164529770;SVLEN=-2774;END=164532544;STRANDS=+-:19;CIPOS=-4,3;CIEND=-10,9;CIPOS95=0,0;CIEND95=0,0;SU=19;PE=11;SR=8;ALG=PROD;AF=3.419e-05;NSAMP=1;MSQ=425.57;AC=1;AN=29246;NFAM=1
chr4	164545423	347612	N	<DEL>	1075.63	PASS	SVTYPE=DEL;POS=164545423;SVLEN=-3874;END=164549297;STRANDS=+-:44;CIPOS=-9,9;CIEND=-30,28;CIPOS95=0,0;CIEND95=0,0;SU=44;PE=31;SR=13;ALG=PROD;AF=0.0001368;NSAMP=4;MSQ=268.91;AC=4;AN=29246;NFAM=4
chr4	164547312	347615_1	N	N[chr4:164567232[	333.69	LOW	SVTYPE=BND;POS=164547312;STRANDS=+-:8;IMPRECISE;CIPOS=-10,386;CIEND=-592,9;CIPOS95=-2,86;CIEND95=-143,1;MATEID=347615_2;EVENT=347615;SU=8;PE=8;SR=0;ALG=PROD;AF=0.0001026;NSAMP=3;MSQ=106.28;RECLASSIFIED;AC=3;AN=29246;NFAM=3
chr4	164547421	514507_1	N	]chr4:164567174]N	14.28	LOW	SVTYPE=BND;POS=164547421;STRANDS=-+:4;IMPRECISE;CIPOS=-672,9;CIEND=-10,562;CIPOS95=-228,1;CIEND95=-1,184;MATEID=514507_2;EVENT=514507;SU=4;PE=4;SR=0;ALG=PROD;AF=3.419e-05;NSAMP=1;MSQ=14.26;RECLASSIFIED;AC=1;AN=29246;NFAM=1
chr4	164549219	514508_1	N	]chr4:164569103]N	3167.17	LOW	SVTYPE=BND;POS=164549219;STRANDS=-+:9;IMPRECISE;CIPOS=-325,9;CIEND=-10,345;CIPOS95=-84,2;CIEND95=-1,115;MATEID=514508_2;EVENT=514508;SU=9;PE=9;SR=0;ALG=PROD;AF=0.005026;NSAMP=147;MSQ=8.71;RECLASSIFIED;AC=147;AN=29246;NFAM=147
chr4	164552814	67074_2	N	N[chr3:80520276[	95.55	LOW	SVTYPE=BND;POS=164552814;STRANDS=-+:10;IMPRECISE;CIPOS=-30,614;CIEND=-288,29;CIPOS95=-30,101;CIEND95=-66,29;MATEID=67074_1;EVENT=67074;SECONDARY;SU=10;PE=10;SR=0;ALG=PROD;AF=3.419e-05;NSAMP=1;MSQ=56.73;AC=1;AN=29246;NFAM=1
chr4	164559208	75051_1	N	]chr14:25784616]N	349.39	LOW	SVTYPE=BND;POS=164559208;STRANDS=-+:23;CIPOS=-10,9;CIEND=-10,9;CIPOS95=0,0;CIEND95=0,0;MATEID=75051_2;EVENT=75051;SU=23;PE=0;SR=23;ALG=PROD;AF=0.0003419;NSAMP=10;MSQ=33.55;AC=10;AN=29246;NFAM=10
chr4	164567174	514507_2	N	N[chr4:164547421[	14.28	LOW	SVTYPE=BND;POS=164547421;STRANDS=-+:4;IMPRECISE;CIPOS=-10,562;CIEND=-672,9;CIPOS95=-1,184;CIEND95=-228,1;MATEID=514507_1;EVENT=514507;SECONDARY;SU=4;PE=4;SR=0;ALG=PROD;AF=3.419e-05;NSAMP=1;MSQ=14.26;RECLASSIFIED;AC=1;AN=29246;NFAM=1
chr4	164567232	347615_2	N	]chr4:164547312]N	333.69	LOW	SVTYPE=BND;POS=164547312;STRANDS=+-:8;IMPRECISE;CIPOS=-592,9;CIEND=-10,386;CIPOS95=-143,1;CIEND95=-2,86;MATEID=347615_1;EVENT=347615;SECONDARY;SU=8;PE=8;SR=0;ALG=PROD;AF=0.0001026;NSAMP=3;MSQ=106.28;RECLASSIFIED;AC=3;AN=29246;NFAM=3
chr4	164569103	514508_2	N	N[chr4:164549219[	3167.17	LOW	SVTYPE=BND;POS=164549219;STRANDS=-+:9;IMPRECISE;CIPOS=-10,345;CIEND=-325,9;CIPOS95=-1,115;CIEND95=-84,2;MATEID=514508_1;EVENT=514508;SECONDARY;SU=9;PE=9;SR=0;ALG=PROD;AF=0.005026;NSAMP=147;MSQ=8.71;RECLASSIFIED;AC=147;AN=29246;NFAM=147
chr4	164579355	347616	N	<DEL>	840489	PASS	SVTYPE=DEL;POS=164579355;SVLEN=-111;END=164579466;STRANDS=+-:31998;CIPOS=0,0;CIEND=0,0;CIPOS95=0,0;CIEND95=0,0;SU=31998;PE=317;SR=31681;AF=0.09485;NSAMP=2485;MSQ=266.21;MEDGQR=3.73;Q10GQR=3.67;AC=2774;AN=29246;NFAM=2395
chr4	164603996	347617	N	<DEL>	1237.82	PASS	SVTYPE=DEL;POS=164603996;SVLEN=-4328;END=164608324;STRANDS=+-:55;CIPOS=-22,21;CIEND=-22,20;CIPOS95=0,0;CIEND95=0,0;SU=55;PE=31;SR=24;ALG=PROD;AF=6.839e-05;NSAMP=2;MSQ=618.91;AC=2;AN=29246;NFAM=2
chr4	164607164	347618_1	N	N[chr4:164607216[	800.3	LOW	SVTYPE=BND;POS=164607164;STRANDS=+-:8;CIPOS=-10,9;CIEND=-10,9;CIPOS95=0,0;CIEND95=0,0;MATEID=347618_2;EVENT=347618;SU=8;PE=0;SR=8;ALG=PROD;AF=0.0001368;NSAMP=4;MSQ=199.34;RECLASSIFIED;AC=4;AN=29246;NFAM=4
chr4	164607216	347618_2	N	]chr4:164607164]N	800.3	LOW	SVTYPE=BND;POS=164607164;STRANDS=+-:8;CIPOS=-10,9;CIEND=-10,9;CIPOS95=0,0;CIEND95=0,0;MATEID=347618_1;EVENT=347618;SECONDARY;SU=8;PE=0;SR=8;ALG=PROD;AF=0.0001368;NSAMP=4;MSQ=199.34;RECLASSIFIED;AC=4;AN=29246;NFAM=4
chr4	164610593	81039_1	N	]chr8:76596666]N	20.89	LOW	SVTYPE=BND;POS=164610593;STRANDS=-+:4;IMPRECISE;CIPOS=-9,8;CIEND=-10,7;CIPOS95=0,0;CIEND95=-2,0;MATEID=81039_2;EVENT=81039;SU=4;PE=0;SR=4;ALG=PROD;AF=3.419e-05;NSAMP=1;MSQ=20.89;AC=1;AN=29246;NFAM=1
chr4	164610876	81012_1	N	N]chr8:72881799]	2417.97	LOW	SVTYPE=BND;POS=164610876;STRANDS=++:202;CIPOS=-9,7;CIEND=-4,7;CIPOS95=0,0;CIEND95=0,0;MATEID=81012_2;EVENT=81012;SU=202;PE=158;SR=44;ALG=PROD;AF=0.0001026;NSAMP=3;MSQ=110.74;AC=3;AN=29246;NFAM=3
chr4	164619504	589929	N	<INV>	29.69	LOW	SVTYPE=INV;POS=164619504;SVLEN=465;END=164619969;STRANDS=++:1,--:3;IMPRECISE;CIPOS=-103,0;CIEND=0,17;CIPOS95=-82,0;CIEND95=0,9;SU=4;PE=4;SR=0;ALG=PROD;AF=6.839e-05;NSAMP=2;MSQ=8.12;AC=2;AN=29242;NFAM=2
chr4	164633805	347620	N	<DEL>	599.08	PASS	SVTYPE=DEL;POS=164633805;SVLEN=-1272;END=164635077;STRANDS=+-:14;IMPRECISE;CIPOS=-30,344;CIEND=-388,26;CIPOS95=-30,69;CIEND95=-102,26;SU=14;PE=14;SR=0;ALG=PROD;AF=0.0001026;NSAMP=3;MSQ=199.69;AC=3;AN=29246;NFAM=3
chr4	164635236	347621	N	<DEL>	673.97	PASS	SVTYPE=DEL;POS=164635236;SVLEN=-2727;END=164637963;STRANDS=+-:35;CIPOS=-25,26;CIEND=-30,29;CIPOS95=0,0;CIEND95=0,0;SU=35;PE=20;SR=15;ALG=PROD;AF=0.0001026;NSAMP=3;MSQ=224.66;AC=3;AN=29246;NFAM=3
chr4	164635505	347622	N	<DEL>	553.99	PASS	SVTYPE=DEL;POS=164635505;SVLEN=-1104;END=164636609;STRANDS=+-:21;IMPRECISE;CIPOS=-30,29;CIEND=-30,29;CIPOS95=-2,2;CIEND95=-3,3;SU=21;PE=20;SR=1;ALG=PROD;AF=0.0001026;NSAMP=3;MSQ=184.66;AC=3;AN=29246;NFAM=3
chr4	164635657	589831_2	N	[chr4:159277839[N	20.76	LOW	SVTYPE=BND;POS=164635657;STRANDS=--:6;IMPRECISE;CIPOS=-242,9;CIEND=-513,9;CIPOS95=-55,3;CIEND95=-132,1;MATEID=589831_1;EVENT=589831;SECONDARY;SU=6;PE=6;SR=0;ALG=PROD;AF=3.419e-05;NSAMP=1;MSQ=20.76;AC=1;AN=29246;NFAM=1
chr4	164639538	347623	N	<DEL>	584.52	PASS	SVTYPE=DEL;POS=164639538;SVLEN=-4249;END=164643787;STRANDS=+-:26;CIPOS=-3,2;CIEND=-3,1;CIPOS95=0,0;CIEND95=0,0;SU=26;PE=15;SR=11;ALG=PROD;AF=3.419e-05;NSAMP=1;MSQ=584.5;AC=1;AN=29246;NFAM=1
chr4	164640066	347624	N	<DEL>	656.39	PASS	SVTYPE=DEL;POS=164640066;SVLEN=-2105;END=164642171;STRANDS=+-:29;CIPOS=-10,9;CIEND=-10,9;CIPOS95=0,0;CIEND95=0,0;SU=29;PE=14;SR=15;ALG=PROD;AF=3.419e-05;NSAMP=1;MSQ=656.39;AC=1;AN=29246;NFAM=1
chr4	164643157	347625	N	<DEL>	1489.81	PASS	SVTYPE=DEL;POS=164643157;SVLEN=-12711;END=164655868;STRANDS=+-:57;CIPOS=-23,23;CIEND=-24,21;CIPOS95=0,0;CIEND95=0,0;SU=57;PE=41;SR=16;ALG=PROD;AF=6.839e-05;NSAMP=2;MSQ=744.9;AC=2;AN=29246;NFAM=1
chr4	164647121	73940_1	N	N[chr12:3499154[	35.75	LOW	SVTYPE=BND;POS=164647121;STRANDS=+-:5;IMPRECISE;CIPOS=-30,399;CIEND=-691,29;CIPOS95=-30,117;CIEND95=-211,29;MATEID=73940_2;EVENT=73940;SU=5;PE=5;SR=0;ALG=PROD;AF=3.419e-05;NSAMP=1;MSQ=35.75;AC=1;AN=29246;NFAM=1
chr4	164648151	347626	N	<DEL>	10008.7	PASS	SVTYPE=DEL;POS=164648151;SVLEN=-23974;END=164672125;STRANDS=+-:515;IMPRECISE;CIPOS=-10,168;CIEND=-147,9;CIPOS95=-3,3;CIEND95=-1,1;SU=515;PE=515;SR=0;ALG=PROD;AF=0.0005471;NSAMP=16;MSQ=235.33;AC=16;AN=29246;NFAM=16
chr4	164652901	514509	N	<DUP>	15174.8	PASS	SVTYPE=DUP;POS=164652901;SVLEN=676;END=164653577;STRANDS=-+:642;IMPRECISE;CIPOS=-245,9;CIEND=-11,199;CIPOS95=-7,7;CIEND95=-2,2;SU=642;PE=642;SR=0;ALG=PROD;AF=0.01183;NSAMP=334;MSQ=36.7;AC=346;AN=29246;NFAM=325
chr4	164658320	347627_1	N	N[chr4:164658654[	672.28	LOW	SVTYPE=BND;POS=164658320;STRANDS=+-:6;CIPOS=-10,9;CIEND=-10,9;CIPOS95=0,0;CIEND95=0,0;MATEID=347627_2;EVENT=347627;SU=6;PE=1;SR=5;ALG=PROD;AF=0.0004445;NSAMP=13;MSQ=47.24;RECLASSIFIED;AC=13;AN=29246;NFAM=13
chr4	164658654	347627_2	N	]chr4:164658320]N	672.28	LOW	SVTYPE=BND;POS=164658320;STRANDS=+-:6;CIPOS=-10,9;CIEND=-10,9;CIPOS95=0,0;CIEND95=0,0;MATEID=347627_1;EVENT=347627;SECONDARY;SU=6;PE=1;SR=5;ALG=PROD;AF=0.0004445;NSAMP=13;MSQ=47.24;RECLASSIFIED;AC=13;AN=29246;NFAM=13
chr4	164668250	514510	N	<DUP>	1031.93	PASS	SVTYPE=DUP;POS=164668250;SVLEN=8615;END=164676865;STRANDS=-+:113;IMPRECISE;CIPOS=-77,12;CIEND=-10,59;CIPOS95=-8,8;CIEND95=-5,5;SU=113;PE=113;SR=0;ALG=PROD;AF=0.0003077;NSAMP=9;MSQ=61.74;AC=9;AN=29246;NFAM=8
chr4	164668682	347628	N	<DEL>	408.33	PASS	SVTYPE=DEL;POS=164668682;SVLEN=-8453;END=164677135;STRANDS=+-:20;IMPRECISE;CIPOS=-30,584;CIEND=-486,235;CIPOS95=-30,277;CIEND95=-204,204;SU=20;PE=20;SR=0;ALG=SUM;AF=0.0001026;NSAMP=3;MSQ=135.94;RETAINED;AC=3;AN=29246;NFAM=3
chr4	164669311	514511_1	N	]chr4:164677788]N	5.38	LOW	SVTYPE=BND;POS=164669311;STRANDS=-+:6;IMPRECISE;CIPOS=-598,9;CIEND=-10,554;CIPOS95=-167,1;CIEND95=-1,197;MATEID=514511_2;EVENT=514511;SU=6;PE=6;SR=0;ALG=PROD;AF=3.419e-05;NSAMP=1;MSQ=3.31;RECLASSIFIED;AC=1;AN=29246;NFAM=1
chr4	164669997	589915_2	N	N]chr4:163410087]	1157.78	LOW	SVTYPE=BND;POS=164669997;STRANDS=++:93;IMPRECISE;CIPOS=-18,266;CIEND=-12,326;CIPOS95=-11,11;CIEND95=-12,19;MATEID=589915_1;EVENT=589915;SECONDARY;SU=93;PE=93;SR=0;ALG=PROD;AF=0.0005129;NSAMP=15;MSQ=57.44;AC=15;AN=29246;NFAM=15
chr4	164670256	589914_2	N	[chr4:163409727[N	1142.9	LOW	SVTYPE=BND;POS=164670256;STRANDS=--:59;IMPRECISE;CIPOS=-296,14;CIEND=-412,38;CIPOS95=-15,14;CIEND95=-28,28;MATEID=589914_1;EVENT=589914;SECONDARY;SU=59;PE=59;SR=0;ALG=PROD;AF=0.0003761;NSAMP=11;MSQ=86.55;AC=11;AN=29246;NFAM=11
chr4	164677788	514511_2	N	N[chr4:164669311[	5.38	LOW	SVTYPE=BND;POS=164669311;STRANDS=-+:6;IMPRECISE;CIPOS=-10,554;CIEND=-598,9;CIPOS95=-1,197;CIEND95=-167,1;MATEID=514511_1;EVENT=514511;SECONDARY;SU=6;PE=6;SR=0;ALG=PROD;AF=3.419e-05;NSAMP=1;MSQ=3.31;RECLASSIFIED;AC=1;AN=29246;NFAM=1
chr4	164680180	347631	N	<DEL>	216.32	PASS	SVTYPE=DEL;POS=164680180;SVLEN=-100;END=164680280;STRANDS=+-:6;CIPOS=-6,5;CIEND=-6,5;CIPOS95=0,0;CIEND95=0,0;SU=6;PE=0;SR=6;ALG=PROD;AF=3.42e-05;NSAMP=1;MSQ=170.91;RETAINED;AC=1;AN=29244;NFAM=1
chr4	164703615	347632_1	N	N[chr4:164704063[	1113.67	LOW	SVTYPE=BND;POS=164703615;STRANDS=+-:18;CIPOS=-10,9;CIEND=-10,9;CIPOS95=0,0;CIEND95=0,0;MATEID=347632_2;EVENT=347632;SU=18;PE=3;SR=15;ALG=PROD;AF=0.0004103;NSAMP=12;MSQ=85.15;RECLASSIFIED;AC=12;AN=29246;NFAM=12
chr4	164704063	347632_2	N	]chr4:164703615]N	1113.67	LOW	SVTYPE=BND;POS=164703615;STRANDS=+-:18;CIPOS=-10,9;CIEND=-10,9;CIPOS95=0,0;CIEND95=0,0;MATEID=347632_1;EVENT=347632;SECONDARY;SU=18;PE=3;SR=15;ALG=PROD;AF=0.0004103;NSAMP=12;MSQ=85.15;RECLASSIFIED;AC=12;AN=29246;NFAM=12
chr4	164717251	347633_1	N	N[chr4:164717315[	197.8	LOW	SVTYPE=BND;POS=164717251;STRANDS=+-:6;CIPOS=-6,5;CIEND=-6,5;CIPOS95=0,0;CIEND95=0,0;MATEID=347633_2;EVENT=347633;SU=6;PE=0;SR=6;ALG=PROD;AF=3.419e-05;NSAMP=1;MSQ=197.75;RECLASSIFIED;AC=1;AN=29246;NFAM=1
chr4	164717315	347633_2	N	]chr4:164717251]N	197.8	LOW	SVTYPE=BND;POS=164717251;STRANDS=+-:6;CIPOS=-6,5;CIEND=-6,5;CIPOS95=0,0;CIEND95=0,0;MATEID=347633_1;EVENT=347633;SECONDARY;SU=6;PE=0;SR=6;ALG=PROD;AF=3.419e-05;NSAMP=1;MSQ=197.75;RECLASSIFIED;AC=1;AN=29246;NFAM=1
chr4	164733123	347634_1	N	N[chr4:164733174[	1342.63	LOW	SVTYPE=BND;POS=164733123;STRANDS=+-:50;CIPOS=-6,5;CIEND=-3,5;CIPOS95=0,0;CIEND95=0,0;MATEID=347634_2;EVENT=347634;SU=50;PE=0;SR=50;ALG=PROD;AF=0.0002052;NSAMP=6;MSQ=223.75;RECLASSIFIED;AC=6;AN=29246;NFAM=2
chr4	164733174	347634_2	N	]chr4:164733123]N	1342.63	LOW	SVTYPE=BND;POS=164733123;STRANDS=+-:50;CIPOS=-3,5;CIEND=-6,5;CIPOS95=0,0;CIEND95=0,0;MATEID=347634_1;EVENT=347634;SECONDARY;SU=50;PE=0;SR=50;ALG=PROD;AF=0.0002052;NSAMP=6;MSQ=223.75;RECLASSIFIED;AC=6;AN=29246;NFAM=2
chr4	164738615	347635_1	N	N[chr4:164738670[	41749.6	LOW	SVTYPE=BND;POS=164738615;STRANDS=+-:1339;CIPOS=0,0;CIEND=0,0;CIPOS95=0,0;CIEND95=0,0;MATEID=347635_2;EVENT=347635;SU=1339;PE=6;SR=1333;ALG=PROD;AF=0.006736;NSAMP=191;MSQ=185.27;RECLASSIFIED;AC=197;AN=29246;NFAM=182
chr4	164738670	347635_2	N	]chr4:164738615]N	41749.6	LOW	SVTYPE=BND;POS=164738615;STRANDS=+-:1339;CIPOS=0,0;CIEND=0,0;CIPOS95=0,0;CIEND95=0,0;MATEID=347635_1;EVENT=347635;SECONDARY;SU=1339;PE=6;SR=1333;ALG=PROD;AF=0.006736;NSAMP=191;MSQ=185.27;RECLASSIFIED;AC=197;AN=29246;NFAM=182
chr4	164740588	514512_1	N	]chr4:164752505]N	327.63	LOW	SVTYPE=BND;POS=164740588;STRANDS=-+:33;IMPRECISE;CIPOS=-695,29;CIEND=-193,193;CIPOS95=-251,29;CIEND95=-161,161;MATEID=514512_2;EVENT=514512;SU=33;PE=33;SR=0;ALG=SUM;AF=6.839e-05;NSAMP=2;MSQ=163.81;RECLASSIFIED;AC=2;AN=29246;NFAM=2
chr4	164740696	347636_1	N	N[chr4:164752483[	14.92	LOW	SVTYPE=BND;POS=164740696;STRANDS=+-:5;IMPRECISE;CIPOS=-10,444;CIEND=-182,9;CIPOS95=-2,94;CIEND95=-71,3;MATEID=347636_2;EVENT=347636;SU=5;PE=5;SR=0;ALG=PROD;AF=3.419e-05;NSAMP=1;MSQ=14.92;RECLASSIFIED;AC=1;AN=29246;NFAM=1
chr4	164752483	347636_2	N	]chr4:164740696]N	14.92	LOW	SVTYPE=BND;POS=164740696;STRANDS=+-:5;IMPRECISE;CIPOS=-182,9;CIEND=-10,444;CIPOS95=-71,3;CIEND95=-2,94;MATEID=347636_1;EVENT=347636;SECONDARY;SU=5;PE=5;SR=0;ALG=PROD;AF=3.419e-05;NSAMP=1;MSQ=14.92;RECLASSIFIED;AC=1;AN=29246;NFAM=1
chr4	164752505	514512_2	N	N[chr4:164740588[	327.63	LOW	SVTYPE=BND;POS=164740588;STRANDS=-+:33;IMPRECISE;CIPOS=-193,193;CIEND=-695,29;CIPOS95=-161,161;CIEND95=-251,29;MATEID=514512_1;EVENT=514512;SECONDARY;SU=33;PE=33;SR=0;ALG=SUM;AF=6.839e-05;NSAMP=2;MSQ=163.81;RECLASSIFIED;AC=2;AN=29246;NFAM=2
chr4	164754820	347637_1	N	N[chr4:164755096[	123697	LOW	SVTYPE=BND;POS=164754820;STRANDS=+-:12828;CIPOS=0,0;CIEND=0,0;CIPOS95=0,0;CIEND95=0,0;MATEID=347637_2;EVENT=347637;SU=12828;PE=7;SR=12821;ALG=PROD;AF=0.05847;NSAMP=1710;MSQ=43.67;RECLASSIFIED;AC=1710;AN=29246;NFAM=1620
chr4	164755096	347637_2	N	]chr4:164754820]N	123697	LOW	SVTYPE=BND;POS=164754820;STRANDS=+-:12828;CIPOS=0,0;CIEND=0,0;CIPOS95=0,0;CIEND95=0,0;MATEID=347637_1;EVENT=347637;SECONDARY;SU=12828;PE=7;SR=12821;ALG=PROD;AF=0.05847;NSAMP=1710;MSQ=43.67;RECLASSIFIED;AC=1710;AN=29246;NFAM=1620
chr4	164772569	11605_2	N	]chr1:172586482]N	135.24	LOW	SVTYPE=BND;POS=164772569;STRANDS=+-:4;IMPRECISE;CIPOS=-646,9;CIEND=-10,621;CIPOS95=-226,0;CIEND95=-1,197;MATEID=11605_1;EVENT=11605;SECONDARY;SU=4;PE=4;SR=0;ALG=PROD;AF=0.000171;NSAMP=5;MSQ=16.17;AC=5;AN=29246;NFAM=3
chr4	164773448	347639_1	N	N[chr4:164779105[	5640.21	PASS	SVTYPE=BND;POS=164773448;STRANDS=+-:214;CIPOS=-4,7;CIEND=-10,1;CIPOS95=0,0;CIEND95=0,0;MATEID=347639_2;EVENT=347639;SU=214;PE=168;SR=46;ALG=PROD;AF=0.0003419;NSAMP=10;MSQ=511.87;RECLASSIFIED;AC=10;AN=29246;NFAM=8
chr4	164774169	51686_2	N	[chr2:11624344[N	33.39	LOW	SVTYPE=BND;POS=164774169;STRANDS=--:4;IMPRECISE;CIPOS=-9,8;CIEND=-10,7;CIPOS95=0,0;CIEND95=-2,0;MATEID=51686_1;EVENT=51686;SECONDARY;SU=4;PE=0;SR=4;ALG=PROD;AF=3.419e-05;NSAMP=1;MSQ=32.88;AC=1;AN=29246;NFAM=1
chr4	164779105	347639_2	N	]chr4:164773448]N	5640.21	PASS	SVTYPE=BND;POS=164773448;STRANDS=+-:214;CIPOS=-10,1;CIEND=-4,7;CIPOS95=0,0;CIEND95=0,0;MATEID=347639_1;EVENT=347639;SECONDARY;SU=214;PE=168;SR=46;ALG=PROD;AF=0.0003419;NSAMP=10;MSQ=511.87;RECLASSIFIED;AC=10;AN=29246;NFAM=8
chr4	164782602	51687_2	N	[chr2:203784293[N	1174.35	LOW	SVTYPE=BND;POS=164782602;STRANDS=--:31;CIPOS=-30,29;CIEND=-10,29;CIPOS95=0,0;CIEND95=0,0;MATEID=51687_1;EVENT=51687;SECONDARY;SU=31;PE=18;SR=13;ALG=PROD;AF=0.001368;NSAMP=40;MSQ=26.83;AC=40;AN=29246;NFAM=40
chr4	164793778	347642	N	<DEL>	752.32	PASS	SVTYPE=DEL;POS=164793778;SVLEN=-6492;END=164800270;STRANDS=+-:32;CIPOS=-10,9;CIEND=-10,9;CIPOS95=0,0;CIEND95=0,0;SU=32;PE=21;SR=11;ALG=PROD;AF=3.419e-05;NSAMP=1;MSQ=752.32;AC=1;AN=29246;NFAM=1
chr4	164811125	77119_1	N	N]chr19:14996582]	183.27	LOW	SVTYPE=BND;POS=164811125;STRANDS=++:4;CIPOS=-9,8;CIEND=-9,8;CIPOS95=0,0;CIEND95=0,0;MATEID=77119_2;EVENT=77119;SU=4;PE=0;SR=4;ALG=PROD;AF=0.0003077;NSAMP=9;MSQ=9.35;AC=9;AN=29246;NFAM=9
chr4	164826374	67076_2	N	[chr3:5835399[N	475.47	LOW	SVTYPE=BND;POS=164826374;STRANDS=--:4;CIPOS=-9,8;CIEND=-9,8;CIPOS95=0,0;CIEND95=0,0;MATEID=67076_1;EVENT=67076;SECONDARY;SU=4;PE=0;SR=4;ALG=PROD;AF=0.000718;NSAMP=21;MSQ=9.93;AC=21;AN=29246;NFAM=21
chr4	164826407	79094_1	N	]chr6:19637018]N	157.03	LOW	SVTYPE=BND;POS=164826407;STRANDS=-+:4;IMPRECISE;CIPOS=-513,49;CIEND=-50,555;CIPOS95=-144,49;CIEND95=-50,180;MATEID=79094_2;EVENT=79094;SU=4;PE=4;SR=0;ALG=PROD;AF=0.0001368;NSAMP=4;MSQ=20.29;AC=4;AN=29246;NFAM=4
chr4	164826411	51688_2	N	N]chr2:192311573]	158.02	LOW	SVTYPE=BND;POS=164826411;STRANDS=++:4;IMPRECISE;CIPOS=-10,528;CIEND=-10,273;CIPOS95=0,171;CIEND95=-2,93;MATEID=51688_1;EVENT=51688;SECONDARY;SU=4;PE=4;SR=0;ALG=PROD;AF=0.0003761;NSAMP=11;MSQ=11.22;AC=11;AN=29246;NFAM=11
chr4	164826427	347645_1	N	N[chr4:164826477[	93420.8	LOW	SVTYPE=BND;POS=164826427;STRANDS=+-:161;CIPOS=-1,3;CIEND=-4,3;CIPOS95=0,0;CIEND95=0,0;MATEID=347645_2;EVENT=347645;SU=161;PE=1;SR=160;ALG=PROD;AF=0.06647;NSAMP=1940;MSQ=25.67;RECLASSIFIED;AC=1944;AN=29246;NFAM=1868
chr4	164826431	11606_2	N	N]chr1:243908047]	300.52	LOW	SVTYPE=BND;POS=164826431;STRANDS=++:33;IMPRECISE;CIPOS=-11,489;CIEND=-50,359;CIPOS95=-11,80;CIEND95=-19,19;MATEID=11606_1;EVENT=11606;SECONDARY;SU=33;PE=33;SR=0;ALG=PROD;AF=0.0004103;NSAMP=12;MSQ=23.4;AC=12;AN=29246;NFAM=12
chr4	164826434	77825_1	N	N]chr21:27425131]	771.82	LOW	SVTYPE=BND;POS=164826434;STRANDS=++:4;IMPRECISE;CIPOS=-30,654;CIEND=-30,479;CIPOS95=-30,220;CIEND95=-30,129;MATEID=77825_2;EVENT=77825;SU=4;PE=4;SR=0;ALG=PROD;AF=0.0008548;NSAMP=25;MSQ=19.89;AC=25;AN=29246;NFAM=25
chr4	164826477	347645_2	N	]chr4:164826427]N	93420.8	LOW	SVTYPE=BND;POS=164826427;STRANDS=+-:161;CIPOS=-4,3;CIEND=-1,3;CIPOS95=0,0;CIEND95=0,0;MATEID=347645_1;EVENT=347645;SECONDARY;SU=161;PE=1;SR=160;ALG=PROD;AF=0.06647;NSAMP=1940;MSQ=25.67;RECLASSIFIED;AC=1944;AN=29246;NFAM=1868
chr4	164826707	11607_2	N	N[chr1:18635494[	2336.9	LOW	SVTYPE=BND;POS=164826707;STRANDS=-+:4;CIPOS=-29,28;CIEND=-29,28;CIPOS95=0,0;CIEND95=0,0;MATEID=11607_1;EVENT=11607;SECONDARY;SU=4;PE=0;SR=4;ALG=PROD;AF=0.003146;NSAMP=92;MSQ=19.28;AC=92;AN=29246;NFAM=92
chr4	164831541	347646	N	<DEL>	1261.93	PASS	SVTYPE=DEL;POS=164831541;SVLEN=-4027;END=164835568;STRANDS=+-:50;CIPOS=-23,22;CIEND=-23,20;CIPOS95=0,0;CIEND95=0,0;SU=50;PE=30;SR=20;ALG=PROD;AF=6.839e-05;NSAMP=2;MSQ=630.96;AC=2;AN=29246;NFAM=2
chr4	164831936	74898_1	N	]chr13:87628339]N	532.04	LOW	SVTYPE=BND;POS=164831936;STRANDS=-+:5;CIPOS=-50,49;CIEND=-50,49;CIPOS95=0,0;CIEND95=0,0;MATEID=74898_2;EVENT=74898;SU=5;PE=0;SR=5;ALG=PROD;AF=0.0007522;NSAMP=22;MSQ=19.51;AC=22;AN=29246;NFAM=22
chr4	164833279	73106_1	N	]chr10:103130603]N	55984.5	LOW	SVTYPE=BND;POS=164833279;STRANDS=-+:3429;CIPOS=-1,0;CIEND=0,0;CIPOS95=0,0;CIEND95=0,0;MATEID=73106_2;EVENT=73106;SU=3429;PE=2262;SR=1167;ALG=PROD;AF=0.01316;NSAMP=385;MSQ=122.42;AC=385;AN=29246;NFAM=377
chr4	164833296	72907_1	N	N[chr10:103128015[	5500.42	LOW	SVTYPE=BND;POS=164833296;STRANDS=+-:964;CIPOS=-1,1;CIEND=0,0;CIPOS95=0,0;CIEND95=0,0;MATEID=72907_2;EVENT=72907;SU=964;PE=185;SR=779;ALG=PROD;AF=0.005847;NSAMP=171;MSQ=29.14;AC=171;AN=29246;NFAM=169
chr4	164833558	77599_1	N	N[chr20:37573108[	281.36	LOW	SVTYPE=BND;POS=164833558;STRANDS=+-:22;IMPRECISE;CIPOS=-29,302;CIEND=-283,29;CIPOS95=-29,49;CIEND95=-34,29;MATEID=77599_2;EVENT=77599;SU=22;PE=22;SR=0;ALG=PROD;AF=6.839e-05;NSAMP=2;MSQ=103.3;AC=2;AN=29246;NFAM=2
chr4	164833573	11608_2	N	N[chr1:234429257[	47.78	LOW	SVTYPE=BND;POS=164833573;STRANDS=-+:5;IMPRECISE;CIPOS=-10,428;CIEND=-395,9;CIPOS95=0,142;CIEND95=-123,2;MATEID=11608_1;EVENT=11608;SECONDARY;SU=5;PE=5;SR=0;ALG=PROD;AF=3.419e-05;NSAMP=1;MSQ=47.78;AC=1;AN=29246;NFAM=1
chr4	164836265	75206_1	N	]chr14:51178003]N	1078.68	LOW	SVTYPE=BND;POS=164836265;STRANDS=-+:4;IMPRECISE;CIPOS=-707,46;CIEND=-50,646;CIPOS95=-231,46;CIEND95=-50,197;MATEID=75206_2;EVENT=75206;SU=4;PE=4;SR=0;ALG=PROD;AF=0.001436;NSAMP=42;MSQ=20.25;AC=42;AN=29246;NFAM=42
chr4	164836313	76070_1	N	N]chr16:62329399]	103.42	LOW	SVTYPE=BND;POS=164836313;STRANDS=++:5;CIPOS=-10,9;CIEND=-10,9;CIPOS95=0,0;CIEND95=0,0;MATEID=76070_2;EVENT=76070;SU=5;PE=0;SR=5;ALG=PROD;AF=0.0001026;NSAMP=3;MSQ=31.01;AC=3;AN=29246;NFAM=3
chr4	164836313	76526_1	N	N]chr17:62862714]	2605.73	LOW	SVTYPE=BND;POS=164836313;STRANDS=++:18;CIPOS=-10,9;CIEND=-10,9;CIPOS95=0,0;CIEND95=0,0;MATEID=76526_2;EVENT=76526;SU=18;PE=0;SR=18;ALG=PROD;AF=0.001949;NSAMP=57;MSQ=25.52;AC=57;AN=29246;NFAM=55
chr4	164836313	76544_1	N	N]chr17:68209615]	139.94	LOW	SVTYPE=BND;POS=164836313;STRANDS=++:4;CIPOS=-9,8;CIEND=-9,8;CIPOS95=0,0;CIEND95=0,0;MATEID=76544_2;EVENT=76544;SU=4;PE=0;SR=4;ALG=PROD;AF=0.0002052;NSAMP=6;MSQ=20.68;AC=6;AN=29246;NFAM=6
chr4	164836313	77769_1	N	N]chr21:15846135]	164.89	LOW	SVTYPE=BND;POS=164836313;STRANDS=++:5;CIPOS=-10,9;CIEND=-10,9;CIPOS95=0,0;CIEND95=0,0;MATEID=77769_2;EVENT=77769;SU=5;PE=0;SR=5;ALG=PROD;AF=0.0002052;NSAMP=6;MSQ=22.33;AC=6;AN=29246;NFAM=6
chr4	164836313	80895_1	N	N]chr8:53029990]	210.16	LOW	SVTYPE=BND;POS=164836313;STRANDS=++:5;IMPRECISE;CIPOS=-10,9;CIEND=-8,6;CIPOS95=0,0;CIEND95=-1,0;MATEID=80895_2;EVENT=80895;SU=5;PE=0;SR=5;ALG=PROD;AF=0.000171;NSAMP=5;MSQ=13.11;AC=5;AN=29246;NFAM=5
chr4	164836313	81194_1	N	N]chr8:108003290]	447.98	LOW	SVTYPE=BND;POS=164836313;STRANDS=++:12;CIPOS=-29,26;CIEND=-29,28;CIPOS95=0,0;CIEND95=0,0;MATEID=81194_2;EVENT=81194;SU=12;PE=0;SR=12;ALG=PROD;AF=0.0004103;NSAMP=12;MSQ=23.08;AC=12;AN=29246;NFAM=12
chr4	164836313	81941_1	N	N]chr9:103405835]	313.37	LOW	SVTYPE=BND;POS=164836313;STRANDS=++:4;CIPOS=-9,8;CIEND=-9,8;CIPOS95=0,0;CIEND95=0,0;MATEID=81941_2;EVENT=81941;SU=4;PE=0;SR=4;ALG=PROD;AF=0.0002052;NSAMP=6;MSQ=38.42;AC=6;AN=29246;NFAM=6
chr4	164836415	11609_2	N	N]chr1:174037838]	717.75	LOW	SVTYPE=BND;POS=164836415;STRANDS=++:124;CIPOS=-5,4;CIEND=-5,4;CIPOS95=0,0;CIEND95=0,0;MATEID=11609_1;EVENT=11609;SECONDARY;SU=124;PE=0;SR=124;ALG=PROD;AF=0.0004787;NSAMP=14;MSQ=24.81;AC=14;AN=29246;NFAM=14
chr4	164844017	347647	N	<DEL>	856.76	PASS	SVTYPE=DEL;POS=164844017;SVLEN=-14094;END=164858111;STRANDS=+-:41;IMPRECISE;CIPOS=-42,281;CIEND=-318,49;CIPOS95=-26,26;CIEND95=-37,37;SU=41;PE=41;SR=0;ALG=PROD;AF=3.419e-05;NSAMP=1;MSQ=149.66;AC=1;AN=29246;NFAM=1
chr4	164845071	589930	N	<INV>	39.66	LOW	SVTYPE=INV;POS=164845071;SVLEN=300;END=164845371;STRANDS=++:3,--:1;IMPRECISE;CIPOS=-10,15;CIEND=-10,84;CIPOS95=-10,15;CIEND95=0,72;SU=4;PE=4;SR=0;ALG=PROD;AF=3.419e-05;NSAMP=1;MSQ=6.83;AC=1;AN=29246;NFAM=1
chr4	164845181	347648_1	N	N[chr4:164845542[	95.59	LOW	SVTYPE=BND;POS=164845181;STRANDS=+-:4;CIPOS=-9,8;CIEND=-9,8;CIPOS95=0,0;CIEND95=0,0;MATEID=347648_2;EVENT=347648;SU=4;PE=0;SR=4;ALG=PROD;AF=0.000171;NSAMP=5;MSQ=13.95;RECLASSIFIED;AC=5;AN=29246;NFAM=5
chr4	164845542	347648_2	N	]chr4:164845181]N	95.59	LOW	SVTYPE=BND;POS=164845181;STRANDS=+-:4;CIPOS=-9,8;CIEND=-9,8;CIPOS95=0,0;CIEND95=0,0;MATEID=347648_1;EVENT=347648;SECONDARY;SU=4;PE=0;SR=4;ALG=PROD;AF=0.000171;NSAMP=5;MSQ=13.95;RECLASSIFIED;AC=5;AN=29246;NFAM=5
chr4	164850002	74096_1	N	]chr12:34080152]N	21.94	LOW	SVTYPE=BND;POS=164850002;STRANDS=-+:4;IMPRECISE;CIPOS=-10,7;CIEND=-9,9;CIPOS95=-2,0;CIEND95=0,1;MATEID=74096_2;EVENT=74096;SU=4;PE=0;SR=4;ALG=PROD;AF=6.839e-05;NSAMP=2;MSQ=10.97;AC=2;AN=29246;NFAM=2
chr4	164850632	347649_1	N	N[chr4:164851037[	686.79	LOW	SVTYPE=BND;POS=164850632;STRANDS=+-:12;CIPOS=-5,4;CIEND=-5,4;CIPOS95=0,0;CIEND95=0,0;MATEID=347649_2;EVENT=347649;SU=12;PE=5;SR=7;ALG=PROD;AF=0.0003761;NSAMP=11;MSQ=57.45;RECLASSIFIED;AC=11;AN=29246;NFAM=11
chr4	164850901	67077_2	N	N[chr3:85321089[	12517.5	LOW	SVTYPE=BND;POS=164850901;STRANDS=-+:31;CIPOS=-9,8;CIEND=-9,8;CIPOS95=0,0;CIEND95=0,0;MATEID=67077_1;EVENT=67077;SECONDARY;SU=31;PE=0;SR=31;ALG=PROD;AF=0.009677;NSAMP=281;MSQ=26.82;AC=283;AN=29246;NFAM=273
chr4	164851037	347649_2	N	]chr4:164850632]N	686.79	LOW	SVTYPE=BND;POS=164850632;STRANDS=+-:12;CIPOS=-5,4;CIEND=-5,4;CIPOS95=0,0;CIEND95=0,0;MATEID=347649_1;EVENT=347649;SECONDARY;SU=12;PE=5;SR=7;ALG=PROD;AF=0.0003761;NSAMP=11;MSQ=57.45;RECLASSIFIED;AC=11;AN=29246;NFAM=11
chr4	164851142	67078_2	N	]chr3:85321165]N	32.78	LOW	SVTYPE=BND;POS=164851142;STRANDS=+-:4;IMPRECISE;CIPOS=-641,29;CIEND=-30,720;CIPOS95=-195,29;CIEND95=-30,226;MATEID=67078_1;EVENT=67078;SECONDARY;SU=4;PE=4;SR=0;ALG=PROD;AF=0.0001026;NSAMP=3;MSQ=10.06;AC=3;AN=29246;NFAM=3
chr4	164857387	514515	N	<DUP>	258.86	PASS	SVTYPE=DUP;POS=164857387;SVLEN=40946;END=164898333;STRANDS=-+:19;IMPRECISE;CIPOS=-214,9;CIEND=-10,208;CIPOS95=-43,2;CIEND95=-3,35;SU=19;PE=19;SR=0;ALG=PROD;AF=3.419e-05;NSAMP=1;MSQ=205.77;AC=1;AN=29246;NFAM=1
chr4	164858182	347650	N	<DEL>	71.76	PASS	SVTYPE=DEL;POS=164858182;SVLEN=-1038;END=164859220;STRANDS=+-:7;IMPRECISE;CIPOS=-10,383;CIEND=-336,9;CIPOS95=-1,86;CIEND95=-93,2;SU=7;PE=7;SR=0;ALG=PROD;AF=3.419e-05;NSAMP=1;MSQ=71.76;AC=1;AN=29246;NFAM=1
chr4	164859073	347651	N	<DEL>	614.05	PASS	SVTYPE=DEL;POS=164859073;SVLEN=-1337;END=164860410;STRANDS=+-:35;IMPRECISE;CIPOS=-30,194;CIEND=-260,29;CIPOS95=-14,14;CIEND95=-22,22;SU=35;PE=35;SR=0;ALG=PROD;AF=0.0001026;NSAMP=3;MSQ=204.68;AC=3;AN=29246;NFAM=3
chr4	164862641	588159_2	N	N]chr4:79193599]	116.66	LOW	SVTYPE=BND;POS=164862641;STRANDS=++:8;IMPRECISE;CIPOS=-10,310;CIEND=-10,317;CIPOS95=-2,87;CIEND95=-1,91;MATEID=588159_1;EVENT=588159;SECONDARY;SU=8;PE=8;SR=0;ALG=PROD;AF=3.419e-05;NSAMP=1;MSQ=116.66;AC=1;AN=29246;NFAM=1
chr4	164862911	589931_1	N	N]chr4:174413029]	104.7	LOW	SVTYPE=BND;POS=164862911;STRANDS=++:6;IMPRECISE;CIPOS=-10,302;CIEND=-10,563;CIPOS95=-2,86;CIEND95=-2,110;MATEID=589931_2;EVENT=589931;SU=6;PE=6;SR=0;ALG=PROD;AF=3.419e-05;NSAMP=1;MSQ=104.7;AC=1;AN=29246;NFAM=1
chr4	164864242	514365_2	N	N[chr4:156013877[	194716	LOW	SVTYPE=BND;POS=156013877;STRANDS=-+:4;IMPRECISE;CIPOS=-10,468;CIEND=-587,9;CIPOS95=0,155;CIEND95=-195,0;MATEID=514365_1;EVENT=514365;SECONDARY;SU=4;PE=4;SR=0;ALG=PROD;AF=0.1578;NSAMP=4612;MSQ=25.21;RECLASSIFIED;AC=4616;AN=29246;NFAM=4367
chr4	164864306	80913_1	N	[chr8:56249593[N	3219.53	LOW	SVTYPE=BND;POS=164864306;STRANDS=--:227;IMPRECISE;CIPOS=-335,10;CIEND=-140,39;CIPOS95=-21,10;CIEND95=-5,5;MATEID=80913_2;EVENT=80913;SU=227;PE=227;SR=0;ALG=PROD;AF=0.003624;NSAMP=106;MSQ=27.18;AC=106;AN=29246;NFAM=106
chr4	164864312	81146_1	N	]chr8:96250683]N	1002.82	LOW	SVTYPE=BND;POS=164864312;STRANDS=-+:35;CIPOS=-9,8;CIEND=-9,8;CIPOS95=0,0;CIEND95=0,0;MATEID=81146_2;EVENT=81146;SU=35;PE=0;SR=35;ALG=PROD;AF=0.001163;NSAMP=34;MSQ=17.37;AC=34;AN=29246;NFAM=34
chr4	164864312	82626_1	N	]chrX:72048971]N	149.57	LOW	SVTYPE=BND;POS=164864312;STRANDS=-+:4;IMPRECISE;CIPOS=-702,7;CIEND=-10,79;CIPOS95=-175,0;CIEND95=-2,56;MATEID=82626_2;EVENT=82626;SU=4;PE=4;SR=0;ALG=PROD;AF=0.0001026;NSAMP=3;MSQ=47.86;AC=3;AN=29246;NFAM=3
chr4	164864336	347652_1	N	N[chr4:164864485[	221430	LOW	SVTYPE=BND;POS=164864336;STRANDS=+-:7537;CIPOS=0,0;CIEND=0,0;CIPOS95=0,0;CIEND95=0,0;MATEID=347652_2;EVENT=347652;SU=7537;PE=135;SR=7402;ALG=PROD;AF=0.03901;NSAMP=1084;MSQ=172.02;RECLASSIFIED;AC=1141;AN=29246;NFAM=1059
chr4	164864339	77122_1	N	[chr19:15173067[N	386.13	LOW	SVTYPE=BND;POS=164864339;STRANDS=--:11;IMPRECISE;CIPOS=-30,24;CIEND=-30,29;CIPOS95=-3,3;CIEND95=-3,3;MATEID=77122_2;EVENT=77122;SU=11;PE=10;SR=1;ALG=PROD;AF=0.0006155;NSAMP=18;MSQ=13.4;AC=18;AN=29246;NFAM=18
chr4	164864389	589689_2	N	[chr4:153244284[N	57.79	LOW	SVTYPE=BND;POS=164864389;STRANDS=--:6;IMPRECISE;CIPOS=-411,9;CIEND=-681,9;CIPOS95=-96,2;CIEND95=-198,1;MATEID=589689_1;EVENT=589689;SECONDARY;SU=6;PE=6;SR=0;ALG=PROD;AF=6.839e-05;NSAMP=2;MSQ=28.3;AC=2;AN=29246;NFAM=2
chr4	164864394	83069_1	N	N[chrX:150398247[	11038.7	LOW	SVTYPE=BND;POS=164864394;STRANDS=+-:394;IMPRECISE;CIPOS=-20,99;CIEND=-359,14;CIPOS95=-6,6;CIEND95=-20,14;MATEID=83069_2;EVENT=83069;SU=394;PE=394;SR=0;ALG=PROD;AF=0.0093;NSAMP=272;MSQ=29.73;AC=272;AN=29246;NFAM=272
chr4	164864410	77245_1	N	]chr19:34044875]N	489.1	LOW	SVTYPE=BND;POS=164864410;STRANDS=-+:19;IMPRECISE;CIPOS=-663,15;CIEND=-50,453;CIPOS95=-100,15;CIEND95=-32,32;MATEID=77245_2;EVENT=77245;SU=19;PE=19;SR=0;ALG=PROD;AF=0.0006839;NSAMP=20;MSQ=22.65;AC=20;AN=29246;NFAM=20
chr4	164864411	76834_1	N	]chr18:12876315]N	17887.7	LOW	SVTYPE=BND;POS=164864411;STRANDS=-+:20;IMPRECISE;CIPOS=-521,48;CIEND=-50,523;CIPOS95=-123,48;CIEND95=-50,70;MATEID=76834_2;EVENT=76834;SU=20;PE=20;SR=0;ALG=PROD;AF=0.01597;NSAMP=466;MSQ=25.46;AC=467;AN=29246;NFAM=464
chr4	164864413	79589_1	N	[chr6:109916006[N	17.79	LOW	SVTYPE=BND;POS=164864413;STRANDS=--:4;IMPRECISE;CIPOS=-717,27;CIEND=-649,29;CIPOS95=-244,27;CIEND95=-200,29;MATEID=79589_2;EVENT=79589;SU=4;PE=4;SR=0;ALG=PROD;AF=6.839e-05;NSAMP=2;MSQ=8.07;AC=2;AN=29246;NFAM=2
chr4	164864418	67079_2	N	[chr3:46182530[N	160.17	LOW	SVTYPE=BND;POS=164864418;STRANDS=--:13;IMPRECISE;CIPOS=-401,49;CIEND=-544,45;CIPOS95=-44,44;CIEND95=-110,45;MATEID=67079_1;EVENT=67079;SECONDARY;SU=13;PE=13;SR=0;ALG=PROD;AF=0.0003761;NSAMP=11;MSQ=13.38;AC=11;AN=29246;NFAM=11
chr4	164864428	83074_1	N	]chrX:150398405]N	6371.28	LOW	SVTYPE=BND;POS=164864428;STRANDS=-+:382;IMPRECISE;CIPOS=-711,183;CIEND=-69,741;CIPOS95=-78,78;CIEND95=-69,142;MATEID=83074_2;EVENT=83074;SU=382;PE=382;SR=0;ALG=SUM;AF=0.004992;NSAMP=146;MSQ=29.73;AC=146;AN=29246;NFAM=146
chr4	164864441	75189_1	N	]chr14:47771651]N	657.92	LOW	SVTYPE=BND;POS=164864441;STRANDS=-+:24;IMPRECISE;CIPOS=-248,49;CIEND=-15,504;CIPOS95=-32,32;CIEND95=-15,85;MATEID=75189_2;EVENT=75189;SU=24;PE=24;SR=0;ALG=PROD;AF=0.000889;NSAMP=26;MSQ=23.67;AC=26;AN=29246;NFAM=26
chr4	164864455	80914_1	N	N]chr8:56249554]	1401.89	LOW	SVTYPE=BND;POS=164864455;STRANDS=++:106;IMPRECISE;CIPOS=-65,770;CIEND=-162,641;CIPOS95=-65,136;CIEND95=-102,102;MATEID=80914_2;EVENT=80914;SU=106;PE=106;SR=0;ALG=SUM;AF=0.002188;NSAMP=64;MSQ=17.88;AC=64;AN=29246;NFAM=64
chr4	164864473	77121_1	N	N]chr19:15173039]	8091.38	LOW	SVTYPE=BND;POS=164864473;STRANDS=++:81;IMPRECISE;CIPOS=-26,0;CIEND=-30,29;CIPOS95=0,0;CIEND95=-3,3;MATEID=77121_2;EVENT=77121;SU=81;PE=78;SR=3;ALG=PROD;AF=0.007351;NSAMP=215;MSQ=24.49;AC=215;AN=29246;NFAM=214
chr4	164864485	347652_2	N	]chr4:164864336]N	221430	LOW	SVTYPE=BND;POS=164864336;STRANDS=+-:7537;CIPOS=0,0;CIEND=0,0;CIPOS95=0,0;CIEND95=0,0;MATEID=347652_1;EVENT=347652;SECONDARY;SU=7537;PE=135;SR=7402;ALG=PROD;AF=0.03901;NSAMP=1084;MSQ=172.02;RECLASSIFIED;AC=1141;AN=29246;NFAM=1059
chr4	164864509	51689_2	N	N[chr2:29831324[	43.47	LOW	SVTYPE=BND;POS=164864509;STRANDS=-+:4;IMPRECISE;CIPOS=-30,688;CIEND=-492,29;CIPOS95=-30,235;CIEND95=-156,29;MATEID=51689_1;EVENT=51689;SECONDARY;SU=4;PE=4;SR=0;ALG=PROD;AF=6.839e-05;NSAMP=2;MSQ=18.74;AC=2;AN=29246;NFAM=2
chr4	164864510	11610_2	N	N[chr1:64239107[	84.11	LOW	SVTYPE=BND;POS=164864510;STRANDS=-+:9;IMPRECISE;CIPOS=-10,502;CIEND=-360,9;CIPOS95=-1,191;CIEND95=-74,2;MATEID=11610_1;EVENT=11610;SECONDARY;SU=9;PE=9;SR=0;ALG=PROD;AF=3.419e-05;NSAMP=1;MSQ=14.85;AC=1;AN=29246;NFAM=1
chr4	164864511	76679_1	N	N[chr18:12876297[	38.54	LOW	SVTYPE=BND;POS=164864511;STRANDS=+-:9;CIPOS=-30,29;CIEND=-27,26;CIPOS95=0,0;CIEND95=0,0;MATEID=76679_2;EVENT=76679;SU=9;PE=4;SR=5;ALG=PROD;AF=3.419e-05;NSAMP=1;MSQ=35.88;AC=1;AN=29246;NFAM=1
chr4	164864546	51690_2	N	[chr2:136890314[N	103.61	LOW	SVTYPE=BND;POS=164864546;STRANDS=--:4;IMPRECISE;CIPOS=-424,29;CIEND=-536,26;CIPOS95=-132,29;CIEND95=-179,26;MATEID=51690_1;EVENT=51690;SECONDARY;SU=4;PE=4;SR=0;ALG=PROD;AF=0.0001368;NSAMP=4;MSQ=17.69;AC=4;AN=29246;NFAM=4
chr4	164867989	347653	N	<DEL>	518.82	PASS	SVTYPE=DEL;POS=164867989;SVLEN=-4402;END=164872391;STRANDS=+-:24;CIPOS=-10,9;CIEND=-10,9;CIPOS95=0,0;CIEND95=0,0;SU=24;PE=10;SR=14;ALG=PROD;AF=3.419e-05;NSAMP=1;MSQ=518.56;AC=1;AN=29246;NFAM=1
chr4	164868548	589932_1	N	N]chr4:164869764]	4.65	LOW	SVTYPE=BND;POS=164868548;STRANDS=++:4;IMPRECISE;CIPOS=-10,406;CIEND=-10,332;CIPOS95=-2,96;CIEND95=-2,83;MATEID=589932_2;EVENT=589932;SU=4;PE=4;SR=0;ALG=PROD;AF=3.419e-05;NSAMP=1;MSQ=4.6;AC=1;AN=29246;NFAM=1
chr4	164869764	589932_2	N	N]chr4:164868548]	4.65	LOW	SVTYPE=BND;POS=164869764;STRANDS=++:4;IMPRECISE;CIPOS=-10,332;CIEND=-10,406;CIPOS95=-2,83;CIEND95=-2,96;MATEID=589932_1;EVENT=589932;SECONDARY;SU=4;PE=4;SR=0;ALG=PROD;AF=3.419e-05;NSAMP=1;MSQ=4.6;AC=1;AN=29246;NFAM=1
chr4	164873403	75037_1	N	N]chr14:21724666]	5163.32	LOW	SVTYPE=BND;POS=164873403;STRANDS=++:54;CIPOS=-9,8;CIEND=-9,8;CIPOS95=0,0;CIEND95=0,0;MATEID=75037_2;EVENT=75037;SU=54;PE=0;SR=54;ALG=PROD;AF=0.003453;NSAMP=101;MSQ=22.24;AC=101;AN=29246;NFAM=100
chr4	164874645	82273_1	N	]chrX:11713328]N	6101.36	LOW	SVTYPE=BND;POS=164874645;STRANDS=-+:25;IMPRECISE;CIPOS=-234,49;CIEND=-47,530;CIPOS95=-23,23;CIEND95=-47,143;MATEID=82273_2;EVENT=82273;SU=25;PE=25;SR=0;ALG=PROD;AF=0.002872;NSAMP=84;MSQ=34.66;AC=84;AN=29246;NFAM=84
chr4	164874695	51691_2	N	]chr2:206071323]N	61859.9	LOW	SVTYPE=BND;POS=164874695;STRANDS=+-:4;CIPOS=-9,8;CIEND=-9,8;CIPOS95=0,0;CIEND95=0,0;MATEID=51691_1;EVENT=51691;SECONDARY;SU=4;PE=0;SR=4;ALG=PROD;AF=0.02763;NSAMP=808;MSQ=69.18;AC=808;AN=29246;NFAM=803
chr4	164884533	514516	N	<DUP>	639.61	PASS	SVTYPE=DUP;POS=164884533;SVLEN=18530;END=164903063;STRANDS=-+:59;CIPOS=-22,20;CIEND=-23,22;CIPOS95=0,0;CIEND95=0,0;SU=59;PE=34;SR=25;ALG=PROD;AF=0.0001026;NSAMP=2;MSQ=319.46;AC=3;AN=29246;NFAM=1
chr4	164888666	514517	N	<DUP>	1046.9	PASS	SVTYPE=DUP;POS=164888666;SVLEN=121708;END=165010374;STRANDS=-+:104;CIPOS=-23,21;CIEND=-9,9;CIPOS95=0,0;CIEND95=0,0;SU=104;PE=64;SR=40;ALG=PROD;AF=3.419e-05;NSAMP=1;MSQ=236.95;AC=1;AN=29246;NFAM=1
chr4	164896624	347657	N	<DEL>	1567.19	PASS	SVTYPE=DEL;POS=164896624;SVLEN=-3112;END=164899736;STRANDS=+-:75;CIPOS=-9,9;CIEND=-10,9;CIPOS95=0,0;CIEND95=0,0;SU=75;PE=46;SR=29;ALG=PROD;AF=0.0001026;NSAMP=3;MSQ=447.48;AC=3;AN=29246;NFAM=3
chr4	164899734	77160_1	N	]chr19:19865640]N	78.06	LOW	SVTYPE=BND;POS=164899734;STRANDS=-+:8;IMPRECISE;CIPOS=-463,29;CIEND=-28,671;CIPOS95=-70,29;CIEND95=-28,128;MATEID=77160_2;EVENT=77160;SU=8;PE=8;SR=0;ALG=PROD;AF=3.419e-05;NSAMP=1;MSQ=26.81;AC=1;AN=29246;NFAM=1
chr4	164901945	514519	N	<DUP>	387.62	PASS	SVTYPE=DUP;POS=164901945;SVLEN=233685;END=165135630;STRANDS=-+:33;CIPOS=-10,9;CIEND=-2,1;CIPOS95=0,0;CIEND95=0,0;SU=33;PE=18;SR=15;ALG=PROD;AF=6.839e-05;NSAMP=1;MSQ=372.43;AC=2;AN=29246;NFAM=1
chr4	164902069	347659	N	<DEL>	1.93965e+06	PASS	SVTYPE=DEL;POS=164902069;SVLEN=-108;END=164902177;STRANDS=+-:72203;CIPOS=0,0;CIEND=0,0;CIPOS95=0,0;CIEND95=0,0;SU=72203;PE=385;SR=71818;ALG=PROD;AF=0.1213;NSAMP=3299;MSQ=321.57;MEDGQR=3.83;Q10GQR=3.77;AC=3547;AN=29246;NFAM=3096
chr4	164902351	514520	N	<DUP>	279.92	PASS	SVTYPE=DUP;POS=164902351;SVLEN=5684;END=164908035;STRANDS=-+:29;CIPOS=-30,29;CIEND=-25,29;CIPOS95=0,0;CIEND95=0,0;SU=29;PE=16;SR=13;ALG=PROD;AF=6.839e-05;NSAMP=2;MSQ=139.71;AC=2;AN=29246;NFAM=2
chr4	164905947	589935_1	N	N]chr4:164990930]	536.09	LOW	SVTYPE=BND;POS=164905947;STRANDS=++:17;IMPRECISE;CIPOS=-24,415;CIEND=-33,443;CIPOS95=-24,67;CIEND95=-33,57;MATEID=589935_2;EVENT=589935;SU=17;PE=17;SR=0;ALG=PROD;AF=0.0003419;NSAMP=10;MSQ=44.86;AC=10;AN=29246;NFAM=10
chr4	164906219	589934_1	N	[chr4:164990638[N	964.34	LOW	SVTYPE=BND;POS=164906219;STRANDS=--:61;IMPRECISE;CIPOS=-246,29;CIEND=-345,25;CIPOS95=-14,14;CIEND95=-27,25;MATEID=589934_2;EVENT=589934;SU=61;PE=61;SR=0;ALG=PROD;AF=0.0005813;NSAMP=17;MSQ=47.97;AC=17;AN=29246;NFAM=17
chr4	164906783	76540_1	N	[chr17:67631640[N	85531.1	LOW	SVTYPE=BND;POS=164906783;STRANDS=--:5;IMPRECISE;CIPOS=-10,9;CIEND=-10,6;CIPOS95=-1,1;CIEND95=-1,0;MATEID=76540_2;EVENT=76540;SU=5;PE=2;SR=3;ALG=PROD;AF=0.06821;NSAMP=1607;MSQ=29.38;AC=1995;AN=29246;NFAM=1542
chr4	164914769	589937_1	N	[chr4:164970715[N	167.76	LOW	SVTYPE=BND;POS=164914769;STRANDS=--:10;IMPRECISE;CIPOS=-407,29;CIEND=-382,29;CIPOS95=-60,29;CIEND95=-94,29;MATEID=589937_2;EVENT=589937;SU=10;PE=10;SR=0;ALG=PROD;AF=3.419e-05;NSAMP=1;MSQ=167.76;AC=1;AN=29246;NFAM=1
chr4	164915089	589936_1	N	N]chr4:164970584]	2974.8	LOW	SVTYPE=BND;POS=164915089;STRANDS=++:372;IMPRECISE;CIPOS=-20,73;CIEND=-13,276;CIPOS95=-2,2;CIEND95=-6,6;MATEID=589936_2;EVENT=589936;SU=372;PE=372;SR=0;ALG=PROD;AF=0.002291;NSAMP=67;MSQ=25.31;RETAINED;AC=67;AN=29246;NFAM=67
chr4	164917251	347662	N	<DEL>	671.1	PASS	SVTYPE=DEL;POS=164917251;SVLEN=-992;END=164918243;STRANDS=+-:15;IMPRECISE;CIPOS=-30,372;CIEND=-359,29;CIPOS95=-30,48;CIEND95=-40,29;SU=15;PE=15;SR=0;ALG=PROD;AF=0.0001026;NSAMP=3;MSQ=223.7;AC=3;AN=29246;NFAM=3
chr4	164918400	588596_2	N	[chr4:98639535[N	6.83	LOW	SVTYPE=BND;POS=164918400;STRANDS=--:4;CIPOS=-9,8;CIEND=-9,8;CIPOS95=0,0;CIEND95=0,0;MATEID=588596_1;EVENT=588596;SECONDARY;SU=4;PE=0;SR=4;ALG=PROD;AF=3.419e-05;NSAMP=1;MSQ=6.83;AC=1;AN=29246;NFAM=1
chr4	164920405	347663_1	N	N[chr4:164920473[	28358.5	LOW	SVTYPE=BND;POS=164920405;STRANDS=+-:594;CIPOS=-1,1;CIEND=-1,1;CIPOS95=0,0;CIEND95=0,0;MATEID=347663_2;EVENT=347663;SU=594;PE=6;SR=588;ALG=PROD;AF=0.00465;NSAMP=136;MSQ=163.26;RECLASSIFIED;AC=136;AN=29246;NFAM=130
chr4	164920473	347663_2	N	]chr4:164920405]N	28358.5	LOW	SVTYPE=BND;POS=164920405;STRANDS=+-:594;CIPOS=-1,1;CIEND=-1,1;CIPOS95=0,0;CIEND95=0,0;MATEID=347663_1;EVENT=347663;SECONDARY;SU=594;PE=6;SR=588;ALG=PROD;AF=0.00465;NSAMP=136;MSQ=163.26;RECLASSIFIED;AC=136;AN=29246;NFAM=130
chr4	164922232	514521	N	<DUP>	431.91	PASS	SVTYPE=DUP;POS=164922232;SVLEN=30596;END=164952828;STRANDS=-+:32;CIPOS=-4,1;CIEND=-10,9;CIPOS95=0,0;CIEND95=0,0;SU=32;PE=23;SR=9;ALG=PROD;AF=6.839e-05;NSAMP=1;MSQ=431.47;AC=2;AN=29246;NFAM=1
chr4	164922650	589940_1	N	N]chr4:164964767]	161.68	LOW	SVTYPE=BND;POS=164922650;STRANDS=++:11;IMPRECISE;CIPOS=-10,292;CIEND=-10,282;CIPOS95=-2,71;CIEND95=-2,62;MATEID=589940_2;EVENT=589940;SU=11;PE=11;SR=0;ALG=PROD;AF=3.419e-05;NSAMP=1;MSQ=161.68;AC=1;AN=29246;NFAM=1
chr4	164927183	589941_1	N	N]chr4:164959891]	21660.1	LOW	SVTYPE=BND;POS=164927183;STRANDS=++:1854;IMPRECISE;CIPOS=-9,43;CIEND=-11,126;CIPOS95=-1,1;CIEND95=-2,2;MATEID=589941_2;EVENT=589941;SU=1854;PE=1854;SR=0;AF=0.007933;NSAMP=232;MSQ=79.54;AC=232;AN=29246;NFAM=227
chr4	164927208	589942_1	N	[chr4:164959610[N	1032	LOW	SVTYPE=BND;POS=164927208;STRANDS=--:161;IMPRECISE;CIPOS=-40,34;CIEND=-309,21;CIPOS95=-1,1;CIEND95=-10,10;MATEID=589942_2;EVENT=589942;SU=161;PE=161;SR=0;ALG=PROD;AF=0.001094;NSAMP=32;MSQ=28.33;AC=32;AN=29246;NFAM=32
chr4	164938256	347664	N	<DEL>	293.5	PASS	SVTYPE=DEL;POS=164938256;SVLEN=-773;END=164939029;STRANDS=+-:9;IMPRECISE;CIPOS=-7,9;CIEND=-10,9;CIPOS95=-1,3;CIEND95=-3,1;SU=9;PE=8;SR=1;ALG=PROD;AF=3.419e-05;NSAMP=1;MSQ=293.5;AC=1;AN=29246;NFAM=1
chr4	164939873	589947_1	N	N]chr4:164948739]	3.98547e+06	LOW	SVTYPE=BND;POS=164939873;STRANDS=++:647;IMPRECISE;CIPOS=-328,583;CIEND=-645,363;CIPOS95=-181,181;CIEND95=-243,243;MATEID=589947_2;EVENT=589947;SU=647;PE=647;SR=0;ALG=SUM;AF=0.3445;NSAMP=10076;MSQ=219.25;RETAINED;AC=10076;AN=29246;NFAM=9375
chr4	164939874	589943	N	<INV>	8.86882e+06	LOW	SVTYPE=INV;POS=164939874;SVLEN=8414;END=164948288;STRANDS=++:124308,--:1831;IMPRECISE;CIPOS=-494,1258;CIEND=-784,1015;CIPOS95=-494,494;CIEND95=-465,465;SU=126139;PE=126133;SR=6;ALG=SUM;AF=0.4053;NSAMP=11843;MSQ=405.4;RETAINED;AC=11854;AN=29246;NFAM=10968
chr4	164940035	589949_1	N	[chr4:164947634[N	2.57998e+06	LOW	SVTYPE=BND;POS=164940035;STRANDS=--:84;IMPRECISE;CIPOS=-357,159;CIEND=-341,55;CIPOS95=-100,100;CIEND95=-40,40;MATEID=589949_2;EVENT=589949;SU=84;PE=84;SR=0;ALG=SUM;AF=0.2808;NSAMP=8211;MSQ=156.9;RETAINED;AC=8211;AN=29246;NFAM=7623
chr4	164940767	589951_1	N	[chr4:164947197[N	2708.19	PASS	SVTYPE=BND;POS=164940767;STRANDS=--:129;IMPRECISE;CIPOS=-388,210;CIEND=-568,71;CIPOS95=-156,156;CIEND95=-191,71;MATEID=589951_2;EVENT=589951;SU=129;PE=129;SR=0;ALG=SUM;AF=6.839e-05;NSAMP=2;MSQ=83.66;RETAINED;AC=2;AN=29246;NFAM=2
chr4	164941888	514522	N	<DUP>	148152	PASS	SVTYPE=DUP;POS=164941888;SVLEN=20819;END=164962707;STRANDS=-+:12225;CIPOS=0,0;CIEND=0,0;CIPOS95=0,0;CIEND95=0,0;SU=12225;PE=7679;SR=4546;ALG=PROD;AF=0.03481;NSAMP=847;MSQ=138.08;AC=1018;AN=29246;NFAM=833
chr4	164946181	514523	N	<DUP>	961.97	PASS	SVTYPE=DUP;POS=164946181;SVLEN=23262;END=164969443;STRANDS=-+:49;IMPRECISE;CIPOS=-30,11;CIEND=-22,29;CIPOS95=-2,2;CIEND95=-3,3;SU=49;PE=48;SR=1;ALG=PROD;AF=0.0002052;NSAMP=6;MSQ=160.28;AC=6;AN=29246;NFAM=6
chr4	164947197	589951_2	N	[chr4:164940767[N	2708.19	PASS	SVTYPE=BND;POS=164947197;STRANDS=--:129;IMPRECISE;CIPOS=-568,71;CIEND=-388,210;CIPOS95=-191,71;CIEND95=-156,156;MATEID=589951_1;EVENT=589951;SECONDARY;SU=129;PE=129;SR=0;ALG=SUM;AF=6.839e-05;NSAMP=2;MSQ=83.66;RETAINED;AC=2;AN=29246;NFAM=2
chr4	164947634	589949_2	N	[chr4:164940035[N	2.57998e+06	LOW	SVTYPE=BND;POS=164947634;STRANDS=--:84;IMPRECISE;CIPOS=-341,55;CIEND=-357,159;CIPOS95=-40,40;CIEND95=-100,100;MATEID=589949_1;EVENT=589949;SECONDARY;SU=84;PE=84;SR=0;ALG=SUM;AF=0.2808;NSAMP=8211;MSQ=156.9;RETAINED;AC=8211;AN=29246;NFAM=7623
chr4	164948739	589947_2	N	N]chr4:164939873]	3.98547e+06	LOW	SVTYPE=BND;POS=164948739;STRANDS=++:647;IMPRECISE;CIPOS=-645,363;CIEND=-328,583;CIPOS95=-243,243;CIEND95=-181,181;MATEID=589947_1;EVENT=589947;SECONDARY;SU=647;PE=647;SR=0;ALG=SUM;AF=0.3445;NSAMP=10076;MSQ=219.25;RETAINED;AC=10076;AN=29246;NFAM=9375
chr4	164951358	589963_1	N	[chr4:165003178[N	173.32	LOW	SVTYPE=BND;POS=164951358;STRANDS=--:18;CIPOS=-5,2;CIEND=-5,2;CIPOS95=0,0;CIEND95=0,0;MATEID=589963_2;EVENT=589963;SU=18;PE=11;SR=7;ALG=PROD;AF=3.419e-05;NSAMP=1;MSQ=173.32;AC=1;AN=29246;NFAM=1
chr4	164956998	67080_2	N	[chr3:12739287[N	2124.59	LOW	SVTYPE=BND;POS=164956998;STRANDS=--:195;CIPOS=-5,2;CIEND=-5,2;CIPOS95=0,0;CIEND95=0,0;MATEID=67080_1;EVENT=67080;SECONDARY;SU=195;PE=118;SR=77;ALG=PROD;AF=0.0004103;NSAMP=12;MSQ=177.05;AC=12;AN=29246;NFAM=11
chr4	164957660	67081_2	N	N]chr3:12739297]	1048.02	LOW	SVTYPE=BND;POS=164957660;STRANDS=++:75;IMPRECISE;CIPOS=-10,189;CIEND=-10,253;CIPOS95=-10,13;CIEND95=-10,18;MATEID=67081_1;EVENT=67081;SECONDARY;SU=75;PE=75;SR=0;ALG=PROD;AF=0.0003761;NSAMP=11;MSQ=95.23;AC=11;AN=29246;NFAM=10
chr4	164959610	589942_2	N	[chr4:164927208[N	1032	LOW	SVTYPE=BND;POS=164959610;STRANDS=--:161;IMPRECISE;CIPOS=-309,21;CIEND=-40,34;CIPOS95=-10,10;CIEND95=-1,1;MATEID=589942_1;EVENT=589942;SECONDARY;SU=161;PE=161;SR=0;ALG=PROD;AF=0.001094;NSAMP=32;MSQ=28.33;AC=32;AN=29246;NFAM=32
chr4	164959891	589941_2	N	N]chr4:164927183]	21660.1	LOW	SVTYPE=BND;POS=164959891;STRANDS=++:1854;IMPRECISE;CIPOS=-11,126;CIEND=-9,43;CIPOS95=-2,2;CIEND95=-1,1;MATEID=589941_1;EVENT=589941;SECONDARY;SU=1854;PE=1854;SR=0;AF=0.007933;NSAMP=232;MSQ=79.54;AC=232;AN=29246;NFAM=227
chr4	164962421	74531_1	N	N]chr12:121773778]	698.46	LOW	SVTYPE=BND;POS=164962421;STRANDS=++:4;CIPOS=-9,8;CIEND=-9,8;CIPOS95=0,0;CIEND95=0,0;MATEID=74531_2;EVENT=74531;SU=4;PE=0;SR=4;ALG=PROD;AF=0.0009574;NSAMP=28;MSQ=22.31;AC=28;AN=29246;NFAM=28
chr4	164964767	589940_2	N	N]chr4:164922650]	161.68	LOW	SVTYPE=BND;POS=164964767;STRANDS=++:11;IMPRECISE;CIPOS=-10,282;CIEND=-10,292;CIPOS95=-2,62;CIEND95=-2,71;MATEID=589940_1;EVENT=589940;SECONDARY;SU=11;PE=11;SR=0;ALG=PROD;AF=3.419e-05;NSAMP=1;MSQ=161.68;AC=1;AN=29246;NFAM=1
chr4	164964817	589964	N	<INV>	579.91	PASS	SVTYPE=INV;POS=164964817;SVLEN=122;END=164964939;STRANDS=++:17,--:6;IMPRECISE;CIPOS=-2,0;CIEND=0,9;CIPOS95=0,1;CIEND95=0,0;SU=23;PE=15;SR=8;ALG=PROD;AF=6.839e-05;NSAMP=2;MSQ=21.15;AC=2;AN=29246;NFAM=2
chr4	164965771	347666_1	N	N[chr4:164965839[	352121	PASS	SVTYPE=BND;POS=164965771;STRANDS=+-:11748;CIPOS=0,0;CIEND=0,0;CIPOS95=0,0;CIEND95=0,0;MATEID=347666_2;EVENT=347666;SU=11748;PE=33;SR=11715;ALG=PROD;AF=0.02318;NSAMP=665;MSQ=265.62;RECLASSIFIED;AC=678;AN=29246;NFAM=612
chr4	164965839	347666_2	N	]chr4:164965771]N	352121	PASS	SVTYPE=BND;POS=164965771;STRANDS=+-:11748;CIPOS=0,0;CIEND=0,0;CIPOS95=0,0;CIEND95=0,0;MATEID=347666_1;EVENT=347666;SECONDARY;SU=11748;PE=33;SR=11715;ALG=PROD;AF=0.02318;NSAMP=665;MSQ=265.62;RECLASSIFIED;AC=678;AN=29246;NFAM=612
chr4	164966883	347667	N	<DEL>	775.99	PASS	SVTYPE=DEL;POS=164966883;SVLEN=-1199;END=164968082;STRANDS=+-:37;CIPOS=0,6;CIEND=-10,3;CIPOS95=0,0;CIEND95=0,0;SU=37;PE=26;SR=11;ALG=PROD;AF=3.419e-05;NSAMP=1;MSQ=775.99;AC=1;AN=29246;NFAM=1
chr4	164967917	347668	N	<DEL>	2119.08	PASS	SVTYPE=DEL;POS=164967917;SVLEN=-3402;END=164971319;STRANDS=+-:82;CIPOS=-24,24;CIEND=-25,22;CIPOS95=0,0;CIEND95=0,0;SU=82;PE=69;SR=13;ALG=PROD;AF=0.0001026;NSAMP=3;MSQ=706.36;AC=3;AN=29246;NFAM=2
chr4	164968286	75052_1	N	]chr14:26454976]N	308.4	LOW	SVTYPE=BND;POS=164968286;STRANDS=-+:18;IMPRECISE;CIPOS=-337,29;CIEND=-28,313;CIPOS95=-79,29;CIEND95=-28,54;MATEID=75052_2;EVENT=75052;SU=18;PE=18;SR=0;ALG=PROD;AF=6.839e-05;NSAMP=2;MSQ=154.2;AC=2;AN=29246;NFAM=2
chr4	164970584	589936_2	N	N]chr4:164915089]	2974.8	LOW	SVTYPE=BND;POS=164970584;STRANDS=++:372;IMPRECISE;CIPOS=-13,276;CIEND=-20,73;CIPOS95=-6,6;CIEND95=-2,2;MATEID=589936_1;EVENT=589936;SECONDARY;SU=372;PE=372;SR=0;ALG=PROD;AF=0.002291;NSAMP=67;MSQ=25.31;RETAINED;AC=67;AN=29246;NFAM=67
chr4	164970715	589937_2	N	[chr4:164914769[N	167.76	LOW	SVTYPE=BND;POS=164970715;STRANDS=--:10;IMPRECISE;CIPOS=-382,29;CIEND=-407,29;CIPOS95=-94,29;CIEND95=-60,29;MATEID=589937_1;EVENT=589937;SECONDARY;SU=10;PE=10;SR=0;ALG=PROD;AF=3.419e-05;NSAMP=1;MSQ=167.76;AC=1;AN=29246;NFAM=1
chr4	164971785	347669	N	<DEL>	530.46	PASS	SVTYPE=DEL;POS=164971785;SVLEN=-4806;END=164976591;STRANDS=+-:16;CIPOS=-10,9;CIEND=-7,1;CIPOS95=0,0;CIEND95=0,0;SU=16;PE=11;SR=5;ALG=PROD;AF=3.419e-05;NSAMP=1;MSQ=530.46;AC=1;AN=29246;NFAM=1
chr4	164980153	347671_1	N	N[chr4:164980227[	1903.54	PASS	SVTYPE=BND;POS=164980153;STRANDS=+-:64;CIPOS=-7,6;CIEND=-7,7;CIPOS95=0,0;CIEND95=0,0;MATEID=347671_2;EVENT=347671;SU=64;PE=0;SR=64;ALG=PROD;AF=6.839e-05;NSAMP=2;MSQ=362.73;RECLASSIFIED;AC=2;AN=29246;NFAM=2
chr4	164980227	347671_2	N	]chr4:164980153]N	1903.54	PASS	SVTYPE=BND;POS=164980153;STRANDS=+-:64;CIPOS=-7,7;CIEND=-7,6;CIPOS95=0,0;CIEND95=0,0;MATEID=347671_1;EVENT=347671;SECONDARY;SU=64;PE=0;SR=64;ALG=PROD;AF=6.839e-05;NSAMP=2;MSQ=362.73;RECLASSIFIED;AC=2;AN=29246;NFAM=2
chr4	164984347	347672_1	N	N[chr4:164986186[	4229.91	LOW	SVTYPE=BND;POS=164984347;STRANDS=+-:149;IMPRECISE;CIPOS=-10,151;CIEND=-294,9;CIPOS95=-10,11;CIEND95=-13,9;MATEID=347672_2;EVENT=347672;SU=149;PE=149;SR=0;ALG=PROD;AF=0.0005471;NSAMP=16;MSQ=252.4;RECLASSIFIED;AC=16;AN=29246;NFAM=16
chr4	164986186	347672_2	N	]chr4:164984347]N	4229.91	LOW	SVTYPE=BND;POS=164984347;STRANDS=+-:149;IMPRECISE;CIPOS=-294,9;CIEND=-10,151;CIPOS95=-13,9;CIEND95=-10,11;MATEID=347672_1;EVENT=347672;SECONDARY;SU=149;PE=149;SR=0;ALG=PROD;AF=0.0005471;NSAMP=16;MSQ=252.4;RECLASSIFIED;AC=16;AN=29246;NFAM=16
chr4	164987099	82639_1	N	[chrX:74567852[N	366.62	LOW	SVTYPE=BND;POS=164987099;STRANDS=--:11;IMPRECISE;CIPOS=-398,29;CIEND=-547,28;CIPOS95=-64,29;CIEND95=-126,28;MATEID=82639_2;EVENT=82639;SU=11;PE=11;SR=0;ALG=PROD;AF=0.000171;NSAMP=5;MSQ=57.52;AC=5;AN=29246;NFAM=5
chr4	164987953	347673_1	N	N[chr4:164993417[	8123.54	PASS	SVTYPE=BND;POS=164987953;STRANDS=+-:329;IMPRECISE;CIPOS=-10,225;CIEND=-227,9;CIPOS95=-5,5;CIEND95=-3,3;MATEID=347673_2;EVENT=347673;SU=329;PE=329;SR=0;ALG=PROD;AF=0.0006497;NSAMP=19;MSQ=290.51;RECLASSIFIED;AC=19;AN=29246;NFAM=19
chr4	164990402	514525_1	N	]chr4:165002090]N	1161.56	LOW	SVTYPE=BND;POS=164990402;STRANDS=-+:101;IMPRECISE;CIPOS=-203,21;CIEND=-16,195;CIPOS95=-10,10;CIEND95=-5,5;MATEID=514525_2;EVENT=514525;SU=101;PE=101;SR=0;ALG=PROD;AF=0.0004103;NSAMP=12;MSQ=78.17;RECLASSIFIED;AC=12;AN=29246;NFAM=12
chr4	164990479	514524	N	<DUP>	431.3	PASS	SVTYPE=DUP;POS=164990479;SVLEN=5360;END=164995839;STRANDS=-+:51;IMPRECISE;CIPOS=-272,39;CIEND=-30,226;CIPOS95=-16,16;CIEND95=-18,18;SU=51;PE=51;SR=0;ALG=PROD;AF=0.0004103;NSAMP=12;MSQ=35.55;AC=12;AN=29246;NFAM=12
chr4	164990638	589934_2	N	[chr4:164906219[N	964.34	LOW	SVTYPE=BND;POS=164990638;STRANDS=--:61;IMPRECISE;CIPOS=-345,25;CIEND=-246,29;CIPOS95=-27,25;CIEND95=-14,14;MATEID=589934_1;EVENT=589934;SECONDARY;SU=61;PE=61;SR=0;ALG=PROD;AF=0.0005813;NSAMP=17;MSQ=47.97;AC=17;AN=29246;NFAM=17
chr4	164990738	347674_1	N	N[chr4:165002308[	533.65	LOW	SVTYPE=BND;POS=164990738;STRANDS=+-:20;IMPRECISE;CIPOS=-30,441;CIEND=-448,29;CIPOS95=-30,89;CIEND95=-67,29;MATEID=347674_2;EVENT=347674;SU=20;PE=20;SR=0;ALG=PROD;AF=6.839e-05;NSAMP=2;MSQ=83.69;RECLASSIFIED;AC=2;AN=29246;NFAM=2
chr4	164990930	589935_2	N	N]chr4:164905947]	536.09	LOW	SVTYPE=BND;POS=164990930;STRANDS=++:17;IMPRECISE;CIPOS=-33,443;CIEND=-24,415;CIPOS95=-33,57;CIEND95=-24,67;MATEID=589935_1;EVENT=589935;SECONDARY;SU=17;PE=17;SR=0;ALG=PROD;AF=0.0003419;NSAMP=10;MSQ=44.86;AC=10;AN=29246;NFAM=10
chr4	164993417	347673_2	N	]chr4:164987953]N	8123.54	PASS	SVTYPE=BND;POS=164987953;STRANDS=+-:329;IMPRECISE;CIPOS=-227,9;CIEND=-10,225;CIPOS95=-3,3;CIEND95=-5,5;MATEID=347673_1;EVENT=347673;SECONDARY;SU=329;PE=329;SR=0;ALG=PROD;AF=0.0006497;NSAMP=19;MSQ=290.51;RECLASSIFIED;AC=19;AN=29246;NFAM=19
chr4	164996159	514527_1	N	]chr4:165002481]N	3919.17	LOW	SVTYPE=BND;POS=164996159;STRANDS=-+:452;IMPRECISE;CIPOS=-305,10;CIEND=-16,58;CIPOS95=-14,10;CIEND95=-3,3;MATEID=514527_2;EVENT=514527;SU=452;PE=452;SR=0;ALG=PROD;AF=0.004787;NSAMP=140;MSQ=21.41;RECLASSIFIED;AC=140;AN=29246;NFAM=140
chr4	164996446	347675_1	N	N[chr4:165002604[	4711.89	LOW	SVTYPE=BND;POS=164996446;STRANDS=+-:448;IMPRECISE;CIPOS=-18,253;CIEND=-68,19;CIPOS95=-5,5;CIEND95=-1,1;MATEID=347675_2;EVENT=347675;SU=448;PE=448;SR=0;ALG=PROD;AF=0.003112;NSAMP=91;MSQ=38.6;RECLASSIFIED;AC=91;AN=29246;NFAM=90
chr4	164996714	514528	N	<DUP>	1335.9	PASS	SVTYPE=DUP;POS=164996714;SVLEN=9353;END=165006067;STRANDS=-+:128;CIPOS=-5,5;CIEND=-10,4;CIPOS95=0,0;CIEND95=0,0;SU=128;PE=79;SR=49;ALG=PROD;AF=0.000171;NSAMP=3;MSQ=285.06;AC=5;AN=29246;NFAM=3
chr4	164997734	514529	N	<DUP>	777.51	PASS	SVTYPE=DUP;POS=164997734;SVLEN=8988;END=165006722;STRANDS=-+:82;CIPOS=-5,3;CIEND=-7,12;CIPOS95=0,0;CIEND95=0,0;SU=82;PE=51;SR=31;ALG=PROD;AF=0.000171;NSAMP=5;MSQ=155.31;AC=5;AN=29246;NFAM=5
chr4	165000559	67082_2	N	[chr3:152699734[N	215.53	LOW	SVTYPE=BND;POS=165000559;STRANDS=--:22;CIPOS=-2,0;CIEND=-3,1;CIPOS95=0,0;CIEND95=0,0;MATEID=67082_1;EVENT=67082;SECONDARY;SU=22;PE=7;SR=15;ALG=PROD;AF=3.419e-05;NSAMP=1;MSQ=215.53;AC=1;AN=29246;NFAM=1
chr4	165000772	67083_2	N	N]chr3:152699726]	182.6	LOW	SVTYPE=BND;POS=165000772;STRANDS=++:18;CIPOS=-10,9;CIEND=-4,2;CIPOS95=0,0;CIEND95=0,0;MATEID=67083_1;EVENT=67083;SECONDARY;SU=18;PE=7;SR=11;ALG=PROD;AF=3.419e-05;NSAMP=1;MSQ=182.6;AC=1;AN=29246;NFAM=1
chr4	165002090	514525_2	N	N[chr4:164990402[	1161.56	LOW	SVTYPE=BND;POS=164990402;STRANDS=-+:101;IMPRECISE;CIPOS=-16,195;CIEND=-203,21;CIPOS95=-5,5;CIEND95=-10,10;MATEID=514525_1;EVENT=514525;SECONDARY;SU=101;PE=101;SR=0;ALG=PROD;AF=0.0004103;NSAMP=12;MSQ=78.17;RECLASSIFIED;AC=12;AN=29246;NFAM=12
chr4	165002308	347674_2	N	]chr4:164990738]N	533.65	LOW	SVTYPE=BND;POS=164990738;STRANDS=+-:20;IMPRECISE;CIPOS=-448,29;CIEND=-30,441;CIPOS95=-67,29;CIEND95=-30,89;MATEID=347674_1;EVENT=347674;SECONDARY;SU=20;PE=20;SR=0;ALG=PROD;AF=6.839e-05;NSAMP=2;MSQ=83.69;RECLASSIFIED;AC=2;AN=29246;NFAM=2
chr4	165002481	514527_2	N	N[chr4:164996159[	3919.17	LOW	SVTYPE=BND;POS=164996159;STRANDS=-+:452;IMPRECISE;CIPOS=-16,58;CIEND=-305,10;CIPOS95=-3,3;CIEND95=-14,10;MATEID=514527_1;EVENT=514527;SECONDARY;SU=452;PE=452;SR=0;ALG=PROD;AF=0.004787;NSAMP=140;MSQ=21.41;RECLASSIFIED;AC=140;AN=29246;NFAM=140
chr4	165002604	347675_2	N	]chr4:164996446]N	4711.89	LOW	SVTYPE=BND;POS=164996446;STRANDS=+-:448;IMPRECISE;CIPOS=-68,19;CIEND=-18,253;CIPOS95=-1,1;CIEND95=-5,5;MATEID=347675_1;EVENT=347675;SECONDARY;SU=448;PE=448;SR=0;ALG=PROD;AF=0.003112;NSAMP=91;MSQ=38.6;RECLASSIFIED;AC=91;AN=29246;NFAM=90
chr4	165003128	589965_1	N	N]chr4:165030448]	128.49	LOW	SVTYPE=BND;POS=165003128;STRANDS=++:14;CIPOS=-10,9;CIEND=-6,6;CIPOS95=0,0;CIEND95=0,0;MATEID=589965_2;EVENT=589965;SU=14;PE=9;SR=5;ALG=PROD;AF=3.419e-05;NSAMP=1;MSQ=128.49;AC=1;AN=29246;NFAM=1
chr4	165003178	589963_2	N	[chr4:164951358[N	173.32	LOW	SVTYPE=BND;POS=165003178;STRANDS=--:18;CIPOS=-5,2;CIEND=-5,2;CIPOS95=0,0;CIEND95=0,0;MATEID=589963_1;EVENT=589963;SECONDARY;SU=18;PE=11;SR=7;ALG=PROD;AF=3.419e-05;NSAMP=1;MSQ=173.32;AC=1;AN=29246;NFAM=1
chr4	165014988	589233_2	N	[chr4:129574894[N	12651.6	LOW	SVTYPE=BND;POS=165014988;STRANDS=--:8;CIPOS=-29,28;CIEND=-29,28;CIPOS95=0,0;CIEND95=0,0;MATEID=589233_1;EVENT=589233;SECONDARY;SU=8;PE=0;SR=8;ALG=PROD;AF=0.01077;NSAMP=315;MSQ=23.3;AC=315;AN=29246;NFAM=305
chr4	165014988	80667_1	N	]chr7:153885021]N	8664.66	LOW	SVTYPE=BND;POS=165014988;STRANDS=-+:72;CIPOS=-8,8;CIEND=-8,8;CIPOS95=0,0;CIEND95=0,0;MATEID=80667_2;EVENT=80667;SU=72;PE=0;SR=72;ALG=PROD;AF=0.00783;NSAMP=229;MSQ=23.4;AC=229;AN=29246;NFAM=223
chr4	165014988	81865_1	N	]chr9:87430339]N	17002.1	LOW	SVTYPE=BND;POS=165014988;STRANDS=-+:4;CIPOS=-29,28;CIEND=-29,28;CIPOS95=0,0;CIEND95=0,0;MATEID=81865_2;EVENT=81865;SU=4;PE=0;SR=4;ALG=PROD;AF=0.01508;NSAMP=441;MSQ=21.62;AC=441;AN=29246;NFAM=428
chr4	165015127	73643_1	N	]chr11:73722324]N	10318.8	LOW	SVTYPE=BND;POS=165015127;STRANDS=-+:4;CIPOS=-9,8;CIEND=-9,8;CIPOS95=0,0;CIEND95=0,0;MATEID=73643_2;EVENT=73643;SU=4;PE=0;SR=4;ALG=PROD;AF=0.01275;NSAMP=307;MSQ=22.69;AC=373;AN=29246;NFAM=302
chr4	165015823	347676	N	<DEL>	170.76	PASS	SVTYPE=DEL;POS=165015823;SVLEN=-2610;END=165018433;STRANDS=+-:9;IMPRECISE;CIPOS=-10,9;CIEND=-8,0;CIPOS95=0,0;CIEND95=-8,0;SU=9;PE=5;SR=4;ALG=PROD;AF=3.419e-05;NSAMP=1;MSQ=170.76;AC=1;AN=29246;NFAM=1
chr4	165019783	76464_1	N	N]chr17:47398343]	823.87	LOW	SVTYPE=BND;POS=165019783;STRANDS=++:14;IMPRECISE;CIPOS=-30,456;CIEND=-30,516;CIPOS95=-30,61;CIEND95=-30,111;MATEID=76464_2;EVENT=76464;SU=14;PE=14;SR=0;ALG=PROD;AF=0.000718;NSAMP=21;MSQ=34.89;AC=21;AN=29246;NFAM=21
chr4	165020527	11611_2	N	[chr1:197405517[N	205.03	LOW	SVTYPE=BND;POS=165020527;STRANDS=--:12;IMPRECISE;CIPOS=-303,29;CIEND=-366,29;CIPOS95=-57,29;CIEND95=-107,29;MATEID=11611_1;EVENT=11611;SECONDARY;SU=12;PE=12;SR=0;ALG=PROD;AF=0.0001026;NSAMP=3;MSQ=64.75;AC=3;AN=29246;NFAM=3
chr4	165025613	514531	N	<DUP>	77.74	PASS	SVTYPE=DUP;POS=165025613;SVLEN=19770;END=165045383;STRANDS=-+:9;IMPRECISE;CIPOS=-586,9;CIEND=-10,360;CIPOS95=-90,1;CIEND95=-3,58;SU=9;PE=9;SR=0;ALG=PROD;AF=3.419e-05;NSAMP=1;MSQ=77.29;AC=1;AN=29246;NFAM=1
chr4	165030448	589965_2	N	N]chr4:165003128]	128.49	LOW	SVTYPE=BND;POS=165030448;STRANDS=++:14;CIPOS=-6,6;CIEND=-10,9;CIPOS95=0,0;CIEND95=0,0;MATEID=589965_1;EVENT=589965;SECONDARY;SU=14;PE=9;SR=5;ALG=PROD;AF=3.419e-05;NSAMP=1;MSQ=128.49;AC=1;AN=29246;NFAM=1
chr4	165032061	347677	N	<DEL>	443.48	PASS	SVTYPE=DEL;POS=165032061;SVLEN=-72642;END=165104703;STRANDS=+-:20;CIPOS=-5,6;CIEND=-7,3;CIPOS95=0,0;CIEND95=0,0;SU=20;PE=15;SR=5;ALG=PROD;AF=3.419e-05;NSAMP=1;MSQ=443.48;AC=1;AN=29246;NFAM=1
chr4	165035825	347678_1	N	N[chr4:165036126[	393.98	LOW	SVTYPE=BND;POS=165035825;STRANDS=+-:14;CIPOS=-5,6;CIEND=-8,4;CIPOS95=0,0;CIEND95=0,0;MATEID=347678_2;EVENT=347678;SU=14;PE=9;SR=5;ALG=PROD;AF=0.0002735;NSAMP=8;MSQ=43.93;RECLASSIFIED;AC=8;AN=29246;NFAM=8
chr4	165036126	347678_2	N	]chr4:165035825]N	393.98	LOW	SVTYPE=BND;POS=165035825;STRANDS=+-:14;CIPOS=-8,4;CIEND=-5,6;CIPOS95=0,0;CIEND95=0,0;MATEID=347678_1;EVENT=347678;SECONDARY;SU=14;PE=9;SR=5;ALG=PROD;AF=0.0002735;NSAMP=8;MSQ=43.93;RECLASSIFIED;AC=8;AN=29246;NFAM=8
chr4	165039516	347681	N	<DEL:ME:SINE|Alu|AluYb8>	211351	PASS	SVTYPE=MEI;POS=165039516;SVLEN=-306;END=165039822;STRANDS=+-:6016;CIPOS=0,0;CIEND=0,0;CIPOS95=0,0;CIEND95=0,0;SU=6016;PE=923;SR=5093;ALG=PROD;AF=0.01604;NSAMP=458;MSQ=370.09;MEDGQR=2.55;Q10GQR=2.25;AC=469;AN=29246;NFAM=448
chr4	165045966	347682	N	<DEL>	393134	PASS	SVTYPE=DEL;POS=165045966;SVLEN=-434;END=165046400;STRANDS=+-:10683;CIPOS=0,0;CIEND=0,0;CIPOS95=0,0;CIEND95=0,0;SU=10683;PE=4567;SR=6116;ALG=PROD;AF=0.02906;NSAMP=828;MSQ=411.81;MEDGQR=3.66;Q10GQR=3.31;AC=850;AN=29246;NFAM=794
chr4	165054097	67084_2	N	[chr3:152433466[N	1069.57	LOW	SVTYPE=BND;POS=165054097;STRANDS=--:68;IMPRECISE;CIPOS=-50,10;CIEND=-42,9;CIPOS95=-3,3;CIEND95=-2,2;MATEID=67084_1;EVENT=67084;SECONDARY;SU=68;PE=67;SR=1;ALG=PROD;AF=0.000171;NSAMP=5;MSQ=70.68;AC=5;AN=29246;NFAM=5
chr4	165054110	67085_2	N	N]chr3:152433716]	508.32	LOW	SVTYPE=BND;POS=165054110;STRANDS=++:57;IMPRECISE;CIPOS=-9,441;CIEND=-15,428;CIPOS95=-9,49;CIEND95=-15,56;MATEID=67085_1;EVENT=67085;SECONDARY;SU=57;PE=57;SR=0;ALG=PROD;AF=0.0001368;NSAMP=4;MSQ=49.84;AC=4;AN=29246;NFAM=4
chr4	165055158	77448_1	N	]chr20:9511979]N	7980.8	LOW	SVTYPE=BND;POS=165055158;STRANDS=-+:831;CIPOS=-1,0;CIEND=-1,1;CIPOS95=0,0;CIEND95=0,0;MATEID=77448_2;EVENT=77448;SU=831;PE=406;SR=425;ALG=PROD;AF=0.001128;NSAMP=33;MSQ=141.75;AC=33;AN=29246;NFAM=31
chr4	165055270	347684_1	N	N[chr4:165058798[	16058.5	LOW	SVTYPE=BND;POS=165055270;STRANDS=+-:1089;CIPOS=-1,1;CIEND=-1,1;CIPOS95=0,0;CIEND95=0,0;MATEID=347684_2;EVENT=347684;SU=1089;PE=433;SR=656;ALG=PROD;AF=0.001402;NSAMP=41;MSQ=233.59;RECLASSIFIED;AC=41;AN=29246;NFAM=40
chr4	165058797	77449_1	N	]chr20:9511979]N	7984.7	LOW	SVTYPE=BND;POS=165058797;STRANDS=-+:561;IMPRECISE;CIPOS=-273,4;CIEND=-4,110;CIPOS95=-5,4;CIEND95=-4,5;MATEID=77449_2;EVENT=77449;SU=561;PE=561;SR=0;ALG=PROD;AF=0.00106;NSAMP=31;MSQ=130.12;AC=31;AN=29246;NFAM=30
chr4	165058798	347684_2	N	]chr4:165055270]N	16058.5	LOW	SVTYPE=BND;POS=165055270;STRANDS=+-:1089;CIPOS=-1,1;CIEND=-1,1;CIPOS95=0,0;CIEND95=0,0;MATEID=347684_1;EVENT=347684;SECONDARY;SU=1089;PE=433;SR=656;ALG=PROD;AF=0.001402;NSAMP=41;MSQ=233.59;RECLASSIFIED;AC=41;AN=29246;NFAM=40
chr4	165061225	347685	N	<DEL>	254680	PASS	SVTYPE=DEL;POS=165061225;SVLEN=-187;END=165061412;STRANDS=+-:8953;CIPOS=0,0;CIEND=0,0;CIPOS95=0,0;CIEND95=0,0;SU=8953;PE=169;SR=8784;ALG=PROD;AF=0.03149;NSAMP=888;MSQ=248.48;MEDGQR=3.74;Q10GQR=3.48;AC=921;AN=29246;NFAM=867
chr4	165061840	51692_2	N	N]chr2:210162089]	5395.09	LOW	SVTYPE=BND;POS=165061840;STRANDS=++:35;CIPOS=-9,8;CIEND=-9,8;CIPOS95=0,0;CIEND95=0,0;MATEID=51692_1;EVENT=51692;SECONDARY;SU=35;PE=0;SR=35;ALG=PROD;AF=0.005026;NSAMP=147;MSQ=17.22;AC=147;AN=29246;NFAM=145
chr4	165063133	77447_1	N	N[chr20:9511958[	14071.8	LOW	SVTYPE=BND;POS=165063133;STRANDS=+-:829;IMPRECISE;CIPOS=-3,149;CIEND=-50,5;CIPOS95=-2,2;CIEND95=-2,2;MATEID=77447_2;EVENT=77447;SU=829;PE=829;SR=0;ALG=PROD;AF=0.001504;NSAMP=44;MSQ=192.31;AC=44;AN=29246;NFAM=43
chr4	165065278	78768_1	N	]chr5:128688731]N	47.9	LOW	SVTYPE=BND;POS=165065278;STRANDS=-+:4;IMPRECISE;CIPOS=-9,8;CIEND=-10,8;CIPOS95=0,0;CIEND95=-1,0;MATEID=78768_2;EVENT=78768;SU=4;PE=0;SR=4;ALG=PROD;AF=3.419e-05;NSAMP=1;MSQ=47.9;AC=1;AN=29246;NFAM=1
chr4	165065732	347686	N	<DEL>	117.17	PASS	SVTYPE=DEL;POS=165065732;SVLEN=-68;END=165065800;STRANDS=+-:5;IMPRECISE;CIPOS=-9,4;CIEND=-10,9;CIPOS95=-1,0;CIEND95=0,0;SU=5;PE=0;SR=5;ALG=PROD;AF=3.419e-05;NSAMP=1;MSQ=116.85;AC=1;AN=29246;NFAM=1
chr4	165069827	514532	N	<DUP>	128.57	PASS	SVTYPE=DUP;POS=165069827;SVLEN=190;END=165070017;STRANDS=-+:5;CIPOS=-10,9;CIEND=-10,9;CIPOS95=0,0;CIEND95=0,0;SU=5;PE=0;SR=5;ALG=PROD;AF=0.0001368;NSAMP=4;MSQ=29.85;AC=4;AN=29246;NFAM=4
chr4	165070864	347687	N	<DEL>	2379.82	PASS	SVTYPE=DEL;POS=165070864;SVLEN=-2012;END=165072876;STRANDS=+-:101;CIPOS=-23,23;CIEND=-23,21;CIPOS95=0,0;CIEND95=0,0;SU=101;PE=68;SR=33;ALG=PROD;AF=0.0001026;NSAMP=3;MSQ=793.27;AC=3;AN=29246;NFAM=2
chr4	165081523	347689	N	<DEL>	1.64267e+07	PASS	SVTYPE=DEL;POS=165081523;SVLEN=-2325;END=165083848;STRANDS=+-:524151;IMPRECISE;CIPOS=-177,693;CIEND=-829,202;CIPOS95=-26,26;CIEND95=-26,26;SU=524151;PE=524148;SR=3;AF=0.8088;NSAMP=13858;MSQ=631.93;RETAINED;MEDGQR=16.1;Q10GQR=9.25;AC=23654;AN=29246;NFAM=12768
chr4	165089055	77139_1	N	N]chr19:17214154]	34.68	LOW	SVTYPE=BND;POS=165089055;STRANDS=++:4;IMPRECISE;CIPOS=-8,9;CIEND=-8,9;CIPOS95=0,2;CIEND95=0,2;MATEID=77139_2;EVENT=77139;SU=4;PE=0;SR=4;ALG=PROD;AF=3.419e-05;NSAMP=1;MSQ=32.94;AC=1;AN=29246;NFAM=1
chr4	165093384	347691	N	<DEL>	2034.98	PASS	SVTYPE=DEL;POS=165093384;SVLEN=-905;END=165094289;STRANDS=+-:42;IMPRECISE;CIPOS=-30,25;CIEND=-30,27;CIPOS95=-1,1;CIEND95=0,0;SU=42;PE=37;SR=5;ALG=PROD;AF=0.0002052;NSAMP=6;MSQ=339.16;AC=6;AN=29246;NFAM=6
chr4	165103400	347693_1	N	N[chr4:165103549[	187.92	LOW	SVTYPE=BND;POS=165103400;STRANDS=+-:4;CIPOS=-9,8;CIEND=-9,8;CIPOS95=0,0;CIEND95=0,0;MATEID=347693_2;EVENT=347693;SU=4;PE=0;SR=4;ALG=PROD;AF=0.0002393;NSAMP=7;MSQ=21.05;RECLASSIFIED;AC=7;AN=29246;NFAM=7
chr4	165103549	347693_2	N	]chr4:165103400]N	187.92	LOW	SVTYPE=BND;POS=165103400;STRANDS=+-:4;CIPOS=-9,8;CIEND=-9,8;CIPOS95=0,0;CIEND95=0,0;MATEID=347693_1;EVENT=347693;SECONDARY;SU=4;PE=0;SR=4;ALG=PROD;AF=0.0002393;NSAMP=7;MSQ=21.05;RECLASSIFIED;AC=7;AN=29246;NFAM=7
chr4	165107300	347694_1	N	N[chr4:165107596[	72.71	LOW	SVTYPE=BND;POS=165107300;STRANDS=+-:4;CIPOS=-9,8;CIEND=-9,8;CIPOS95=0,0;CIEND95=0,0;MATEID=347694_2;EVENT=347694;SU=4;PE=0;SR=4;ALG=PROD;AF=0.0001368;NSAMP=4;MSQ=16.06;RECLASSIFIED;AC=4;AN=29246;NFAM=4
chr4	165107596	347694_2	N	]chr4:165107300]N	72.71	LOW	SVTYPE=BND;POS=165107300;STRANDS=+-:4;CIPOS=-9,8;CIEND=-9,8;CIPOS95=0,0;CIEND95=0,0;MATEID=347694_1;EVENT=347694;SECONDARY;SU=4;PE=0;SR=4;ALG=PROD;AF=0.0001368;NSAMP=4;MSQ=16.06;RECLASSIFIED;AC=4;AN=29246;NFAM=4
chr4	165113370	347695_1	N	N[chr4:165113667[	115.44	LOW	SVTYPE=BND;POS=165113370;STRANDS=+-:10;CIPOS=-30,29;CIEND=-30,29;CIPOS95=0,0;CIEND95=0,0;MATEID=347695_2;EVENT=347695;SU=10;PE=0;SR=10;ALG=PROD;AF=0.0001368;NSAMP=4;MSQ=20.88;RECLASSIFIED;AC=4;AN=29246;NFAM=4
chr4	165113667	347695_2	N	]chr4:165113370]N	115.44	LOW	SVTYPE=BND;POS=165113370;STRANDS=+-:10;CIPOS=-30,29;CIEND=-30,29;CIPOS95=0,0;CIEND95=0,0;MATEID=347695_1;EVENT=347695;SECONDARY;SU=10;PE=0;SR=10;ALG=PROD;AF=0.0001368;NSAMP=4;MSQ=20.88;RECLASSIFIED;AC=4;AN=29246;NFAM=4
chr4	165114619	347696	N	<DEL>	557.55	PASS	SVTYPE=DEL;POS=165114619;SVLEN=-1369;END=165115988;STRANDS=+-:26;IMPRECISE;CIPOS=-30,276;CIEND=-487,29;CIPOS95=-30,40;CIEND95=-59,29;SU=26;PE=26;SR=0;ALG=PROD;AF=3.419e-05;NSAMP=1;MSQ=203.7;AC=1;AN=29246;NFAM=1
chr4	165116089	347697_1	N	N[chr4:165505745[	74.51	LOW	SVTYPE=BND;POS=165116089;STRANDS=+-:10;CIPOS=-4,3;CIEND=-4,3;CIPOS95=0,0;CIEND95=0,0;MATEID=347697_2;EVENT=347697;SU=10;PE=2;SR=8;ALG=PROD;AF=3.419e-05;NSAMP=1;MSQ=74.51;RECLASSIFIED;AC=1;AN=29246;NFAM=1
chr4	165116330	51693_2	N	N]chr2:196762904]	3066.88	LOW	SVTYPE=BND;POS=165116330;STRANDS=++:34;IMPRECISE;CIPOS=-15,372;CIEND=-6,446;CIPOS95=-15,28;CIEND95=-6,83;MATEID=51693_1;EVENT=51693;SECONDARY;SU=34;PE=34;SR=0;ALG=PROD;AF=0.004342;NSAMP=127;MSQ=16.3;AC=127;AN=29246;NFAM=127
chr4	165116332	11612_2	N	N[chr1:115004585[	32173.1	LOW	SVTYPE=BND;POS=165116332;STRANDS=-+:420;IMPRECISE;CIPOS=-10,216;CIEND=-327,1;CIPOS95=-3,3;CIEND95=-27,1;MATEID=11612_1;EVENT=11612;SECONDARY;SU=420;PE=420;SR=0;ALG=PROD;AF=0.03122;NSAMP=913;MSQ=25.45;AC=913;AN=29246;NFAM=912
chr4	165117089	347698	N	<DEL>	638.48	PASS	SVTYPE=DEL;POS=165117089;SVLEN=-5849;END=165122938;STRANDS=+-:12;CIPOS=-10,9;CIEND=-10,9;CIPOS95=0,0;CIEND95=0,0;SU=12;PE=0;SR=12;ALG=PROD;AF=3.419e-05;NSAMP=1;MSQ=638.48;AC=1;AN=29246;NFAM=1
chr4	165117561	76360_1	N	[chr17:27211244[N	161.95	LOW	SVTYPE=BND;POS=165117561;STRANDS=--:11;CIPOS=-30,29;CIEND=-30,29;CIPOS95=0,0;CIEND95=0,0;MATEID=76360_2;EVENT=76360;SU=11;PE=6;SR=5;ALG=PROD;AF=3.419e-05;NSAMP=1;MSQ=161.81;AC=1;AN=29246;NFAM=1
chr4	165123222	78128_1	N	]chr22:48925095]N	1970.13	LOW	SVTYPE=BND;POS=165123222;STRANDS=-+:25;CIPOS=-9,8;CIEND=-9,8;CIPOS95=0,0;CIEND95=0,0;MATEID=78128_2;EVENT=78128;SU=25;PE=0;SR=25;ALG=PROD;AF=0.002017;NSAMP=54;MSQ=30.22;AC=59;AN=29246;NFAM=54
chr4	165123552	347699_1	N	N[chr4:165123624[	368.72	LOW	SVTYPE=BND;POS=165123552;STRANDS=+-:13;CIPOS=-4,2;CIEND=-10,9;CIPOS95=0,0;CIEND95=0,0;MATEID=347699_2;EVENT=347699;SU=13;PE=1;SR=12;ALG=PROD;AF=6.839e-05;NSAMP=2;MSQ=184.35;RECLASSIFIED;AC=2;AN=29246;NFAM=2
chr4	165123624	347699_2	N	]chr4:165123552]N	368.72	LOW	SVTYPE=BND;POS=165123552;STRANDS=+-:13;CIPOS=-10,9;CIEND=-4,2;CIPOS95=0,0;CIEND95=0,0;MATEID=347699_1;EVENT=347699;SECONDARY;SU=13;PE=1;SR=12;ALG=PROD;AF=6.839e-05;NSAMP=2;MSQ=184.35;RECLASSIFIED;AC=2;AN=29246;NFAM=2
chr4	165131423	347700_1	N	N[chr4:165131887[	763.36	LOW	SVTYPE=BND;POS=165131423;STRANDS=+-:14;CIPOS=-10,9;CIEND=-10,9;CIPOS95=0,0;CIEND95=0,0;MATEID=347700_2;EVENT=347700;SU=14;PE=3;SR=11;ALG=PROD;AF=0.0001026;NSAMP=3;MSQ=11.5;RECLASSIFIED;AC=3;AN=29246;NFAM=3
chr4	165131887	347700_2	N	]chr4:165131423]N	763.36	LOW	SVTYPE=BND;POS=165131423;STRANDS=+-:14;CIPOS=-10,9;CIEND=-10,9;CIPOS95=0,0;CIEND95=0,0;MATEID=347700_1;EVENT=347700;SECONDARY;SU=14;PE=3;SR=11;ALG=PROD;AF=0.0001026;NSAMP=3;MSQ=11.5;RECLASSIFIED;AC=3;AN=29246;NFAM=3
chr4	165132213	347701	N	<DEL>	565.84	PASS	SVTYPE=DEL;POS=165132213;SVLEN=-524;END=165132737;STRANDS=+-:9;CIPOS=-4,3;CIEND=-4,3;CIPOS95=0,0;CIEND95=0,0;SU=9;PE=0;SR=9;ALG=PROD;AF=3.419e-05;NSAMP=1;MSQ=557.51;AC=1;AN=29246;NFAM=1
chr4	165138662	514535	N	<DUP>	237.04	PASS	SVTYPE=DUP;POS=165138662;SVLEN=12439;END=165151101;STRANDS=-+:25;CIPOS=-10,9;CIEND=-2,1;CIPOS95=0,0;CIEND95=0,0;SU=25;PE=13;SR=12;ALG=PROD;AF=3.419e-05;NSAMP=1;MSQ=236.65;AC=1;AN=29246;NFAM=1
chr4	165145353	347702_1	N	N[chr4:165145425[	191.87	LOW	SVTYPE=BND;POS=165145353;STRANDS=+-:7;CIPOS=-5,4;CIEND=-5,4;CIPOS95=0,0;CIEND95=0,0;MATEID=347702_2;EVENT=347702;SU=7;PE=0;SR=7;ALG=PROD;AF=3.419e-05;NSAMP=1;MSQ=191.87;RECLASSIFIED;AC=1;AN=29246;NFAM=1
chr4	165145425	347702_2	N	]chr4:165145353]N	191.87	LOW	SVTYPE=BND;POS=165145353;STRANDS=+-:7;CIPOS=-5,4;CIEND=-5,4;CIPOS95=0,0;CIEND95=0,0;MATEID=347702_1;EVENT=347702;SECONDARY;SU=7;PE=0;SR=7;ALG=PROD;AF=3.419e-05;NSAMP=1;MSQ=191.87;RECLASSIFIED;AC=1;AN=29246;NFAM=1
chr4	165145969	347703_1	N	N[chr4:165146169[	1802.09	LOW	SVTYPE=BND;POS=165145969;STRANDS=+-:69;CIPOS=-5,4;CIEND=-5,4;CIPOS95=0,0;CIEND95=0,0;MATEID=347703_2;EVENT=347703;SU=69;PE=1;SR=68;ALG=PROD;AF=0.0003077;NSAMP=9;MSQ=85.78;RECLASSIFIED;AC=9;AN=29246;NFAM=9
chr4	165146169	347703_2	N	]chr4:165145969]N	1802.09	LOW	SVTYPE=BND;POS=165145969;STRANDS=+-:69;CIPOS=-5,4;CIEND=-5,4;CIPOS95=0,0;CIEND95=0,0;MATEID=347703_1;EVENT=347703;SECONDARY;SU=69;PE=1;SR=68;ALG=PROD;AF=0.0003077;NSAMP=9;MSQ=85.78;RECLASSIFIED;AC=9;AN=29246;NFAM=9
chr4	165168555	347704	N	<DEL>	2078.06	PASS	SVTYPE=DEL;POS=165168555;SVLEN=-4521;END=165173076;STRANDS=+-:94;CIPOS=-22,21;CIEND=-30,28;CIPOS95=0,0;CIEND95=0,0;SU=94;PE=51;SR=43;ALG=PROD;AF=0.0001026;NSAMP=3;MSQ=692.35;AC=3;AN=29246;NFAM=3
chr4	165172008	347510_2	N	]chr4:163366723]N	44.59	LOW	SVTYPE=BND;POS=163366723;STRANDS=+-:4;IMPRECISE;CIPOS=-612,9;CIEND=-10,389;CIPOS95=-206,1;CIEND95=-2,136;MATEID=347510_1;EVENT=347510;SECONDARY;SU=4;PE=4;SR=0;ALG=PROD;AF=3.419e-05;NSAMP=1;MSQ=17.85;RECLASSIFIED;AC=1;AN=29246;NFAM=1
chr4	165173832	347705_1	N	N[chr4:165174303[	469.23	LOW	SVTYPE=BND;POS=165173832;STRANDS=+-:11;CIPOS=-5,4;CIEND=-10,9;CIPOS95=0,0;CIEND95=0,0;MATEID=347705_2;EVENT=347705;SU=11;PE=4;SR=7;ALG=PROD;AF=0.0001026;NSAMP=3;MSQ=9.36;RECLASSIFIED;AC=3;AN=29246;NFAM=3
chr4	165174303	347705_2	N	]chr4:165173832]N	469.23	LOW	SVTYPE=BND;POS=165173832;STRANDS=+-:11;CIPOS=-10,9;CIEND=-5,4;CIPOS95=0,0;CIEND95=0,0;MATEID=347705_1;EVENT=347705;SECONDARY;SU=11;PE=4;SR=7;ALG=PROD;AF=0.0001026;NSAMP=3;MSQ=9.36;RECLASSIFIED;AC=3;AN=29246;NFAM=3
chr4	165191320	347706	N	<DEL>	614.62	PASS	SVTYPE=DEL;POS=165191320;SVLEN=-3741;END=165195061;STRANDS=+-:25;CIPOS=-3,2;CIEND=-3,1;CIPOS95=0,0;CIEND95=0,0;SU=25;PE=14;SR=11;ALG=PROD;AF=3.419e-05;NSAMP=1;MSQ=614.62;AC=1;AN=29246;NFAM=1
chr4	165197457	11613_2	N	N]chr1:205564969]	35.82	LOW	SVTYPE=BND;POS=165197457;STRANDS=++:4;CIPOS=-9,8;CIEND=-9,8;CIPOS95=0,0;CIEND95=0,0;MATEID=11613_1;EVENT=11613;SECONDARY;SU=4;PE=0;SR=4;ALG=PROD;AF=3.419e-05;NSAMP=1;MSQ=35.82;AC=1;AN=29246;NFAM=1
chr4	165200702	347707_1	N	N[chr4:165200973[	64.57	LOW	SVTYPE=BND;POS=165200702;STRANDS=+-:8;CIPOS=-29,28;CIEND=-30,22;CIPOS95=0,0;CIEND95=0,0;MATEID=347707_2;EVENT=347707;SU=8;PE=0;SR=8;ALG=PROD;AF=0.0001368;NSAMP=4;MSQ=11.47;RECLASSIFIED;AC=4;AN=29246;NFAM=4
chr4	165200973	347707_2	N	]chr4:165200702]N	64.57	LOW	SVTYPE=BND;POS=165200702;STRANDS=+-:8;CIPOS=-30,22;CIEND=-29,28;CIPOS95=0,0;CIEND95=0,0;MATEID=347707_1;EVENT=347707;SECONDARY;SU=8;PE=0;SR=8;ALG=PROD;AF=0.0001368;NSAMP=4;MSQ=11.47;RECLASSIFIED;AC=4;AN=29246;NFAM=4
chr4	165201260	347708	N	<DEL>	1345.47	PASS	SVTYPE=DEL;POS=165201260;SVLEN=-910;END=165202170;STRANDS=+-:58;CIPOS=-22,21;CIEND=-24,21;CIPOS95=0,0;CIEND95=0,0;SU=58;PE=35;SR=23;ALG=PROD;AF=6.839e-05;NSAMP=2;MSQ=461.48;AC=2;AN=29246;NFAM=2
chr4	165207499	51694_2	N	N]chr2:116039886]	118.12	LOW	SVTYPE=BND;POS=165207499;STRANDS=++:11;CIPOS=-26,25;CIEND=-26,25;CIPOS95=0,0;CIEND95=0,0;MATEID=51694_1;EVENT=51694;SECONDARY;SU=11;PE=0;SR=11;ALG=PROD;AF=3.419e-05;NSAMP=1;MSQ=83.78;AC=1;AN=29246;NFAM=1
chr4	165209518	347709	N	<DEL>	533.46	PASS	SVTYPE=DEL;POS=165209518;SVLEN=-3520;END=165213038;STRANDS=+-:20;CIPOS=-3,2;CIEND=-10,9;CIPOS95=0,0;CIEND95=0,0;SU=20;PE=11;SR=9;ALG=PROD;AF=3.419e-05;NSAMP=1;MSQ=533.46;AC=1;AN=29246;NFAM=1
chr4	165228025	343659_2	N	]chr4:119342366]N	2443.84	LOW	SVTYPE=BND;POS=119342366;STRANDS=+-:300;IMPRECISE;CIPOS=-757,95;CIEND=-74,777;CIPOS95=-134,95;CIEND95=-74,132;MATEID=343659_1;EVENT=343659;SECONDARY;SU=300;PE=300;SR=0;ALG=SUM;AF=0.002223;NSAMP=65;MSQ=25.63;RETAINED;RECLASSIFIED;AC=65;AN=29246;NFAM=65
chr4	165228275	513648_2	N	N[chr4:119343588[	194856	LOW	SVTYPE=BND;POS=119343588;STRANDS=-+:28812;IMPRECISE;CIPOS=-5,60;CIEND=-4,2;CIPOS95=-1,1;CIEND95=0,0;MATEID=513648_1;EVENT=513648;SECONDARY;SU=28812;PE=28812;SR=0;ALG=PROD;AF=0.1072;NSAMP=3134;MSQ=36.33;RECLASSIFIED;AC=3135;AN=29246;NFAM=2989
chr4	165234563	343662_2	N	]chr4:119350546]N	121073	LOW	SVTYPE=BND;POS=119350546;STRANDS=+-:6;IMPRECISE;CIPOS=-272,49;CIEND=-50,315;CIPOS95=-61,49;CIEND95=-50,80;MATEID=343662_1;EVENT=343662;SECONDARY;SU=6;PE=6;SR=0;ALG=PROD;AF=0.04377;NSAMP=1280;MSQ=54.79;RECLASSIFIED;AC=1280;AN=29246;NFAM=1237
chr4	165235078	343661_2	N	]chr4:119350551]N	88925.3	LOW	SVTYPE=BND;POS=119350551;STRANDS=+-:8991;IMPRECISE;CIPOS=-36,4;CIEND=-7,8;CIPOS95=0,0;CIEND95=-1,1;MATEID=343661_1;EVENT=343661;SECONDARY;SU=8991;PE=8991;SR=0;ALG=PROD;AF=0.04965;NSAMP=1452;MSQ=46.98;RECLASSIFIED;AC=1452;AN=29246;NFAM=1435
chr4	165235114	343663_2	N	]chr4:119350730]N	43854.9	LOW	SVTYPE=BND;POS=119350730;STRANDS=+-:6;IMPRECISE;CIPOS=-51,49;CIEND=-50,328;CIPOS95=-9,9;CIEND95=-50,59;MATEID=343663_1;EVENT=343663;SECONDARY;SU=6;PE=6;SR=0;ALG=PROD;AF=0.02944;NSAMP=861;MSQ=39.75;RECLASSIFIED;AC=861;AN=29246;NFAM=858
chr4	165235892	513651_2	N	N[chr4:119350555[	121251	LOW	SVTYPE=BND;POS=119350555;STRANDS=-+:6;IMPRECISE;CIPOS=-50,129;CIEND=-107,49;CIPOS95=-35,35;CIEND95=-42,42;MATEID=513651_1;EVENT=513651;SECONDARY;SU=6;PE=6;SR=0;ALG=PROD;AF=0.05573;NSAMP=1630;MSQ=41.26;RETAINED;RECLASSIFIED;AC=1630;AN=29246;NFAM=1559
chr4	165247636	514536	N	<DUP>	38.54	PASS	SVTYPE=DUP;POS=165247636;SVLEN=7236;END=165254872;STRANDS=-+:4;IMPRECISE;CIPOS=-503,9;CIEND=-10,693;CIPOS95=-131,1;CIEND95=-1,166;SU=4;PE=4;SR=0;ALG=PROD;AF=3.419e-05;NSAMP=1;MSQ=37.4;AC=1;AN=29246;NFAM=1
chr4	165251921	51695_2	N	N[chr2:161679040[	74.57	LOW	SVTYPE=BND;POS=165251921;STRANDS=-+:4;CIPOS=-9,8;CIEND=-9,8;CIPOS95=0,0;CIEND95=0,0;MATEID=51695_1;EVENT=51695;SECONDARY;SU=4;PE=0;SR=4;ALG=PROD;AF=3.419e-05;NSAMP=1;MSQ=74.57;AC=1;AN=29246;NFAM=1
chr4	165264606	347710_1	N	N[chr4:165264725[	28117.3	LOW	SVTYPE=BND;POS=165264606;STRANDS=+-:4;CIPOS=-9,8;CIEND=-9,8;CIPOS95=0,0;CIEND95=0,0;MATEID=347710_2;EVENT=347710;SU=4;PE=0;SR=4;ALG=PROD;AF=0.02798;NSAMP=738;MSQ=25.43;RETAINED;RECLASSIFIED;AC=798;AN=28522;NFAM=730
chr4	165264699	77007_1	N	[chr18:80195549[N	1100.77	LOW	SVTYPE=BND;POS=165264699;STRANDS=--:105;CIPOS=-9,4;CIEND=-9,8;CIPOS95=0,0;CIEND95=0,0;MATEID=77007_2;EVENT=77007;SU=105;PE=58;SR=47;ALG=PROD;AF=0.0006839;NSAMP=20;MSQ=31.5;AC=20;AN=29246;NFAM=20
chr4	165264725	347710_2	N	]chr4:165264606]N	28117.3	LOW	SVTYPE=BND;POS=165264606;STRANDS=+-:4;CIPOS=-9,8;CIEND=-9,8;CIPOS95=0,0;CIEND95=0,0;MATEID=347710_1;EVENT=347710;SECONDARY;SU=4;PE=0;SR=4;ALG=PROD;AF=0.02798;NSAMP=738;MSQ=25.43;RETAINED;RECLASSIFIED;AC=798;AN=28522;NFAM=730
chr4	165264761	76414_1	N	N]chr17:37509098]	163.72	LOW	SVTYPE=BND;POS=165264761;STRANDS=++:4;IMPRECISE;CIPOS=-8,679;CIEND=-10,571;CIPOS95=0,170;CIEND95=-2,147;MATEID=76414_2;EVENT=76414;SU=4;PE=4;SR=0;ALG=PROD;AF=0.000171;NSAMP=5;MSQ=20.44;AC=5;AN=29246;NFAM=5
chr4	165264766	74287_1	N	N]chr12:76575555]	7326.95	LOW	SVTYPE=BND;POS=165264766;STRANDS=++:63;CIPOS=-9,7;CIEND=-9,6;CIPOS95=0,0;CIEND95=0,0;MATEID=74287_2;EVENT=74287;SU=63;PE=0;SR=63;ALG=PROD;AF=0.007557;NSAMP=221;MSQ=18.47;AC=221;AN=29246;NFAM=221
chr4	165264766	76787_1	N	N]chr18:80195573]	135195	LOW	SVTYPE=BND;POS=165264766;STRANDS=++:1093;CIPOS=0,0;CIEND=0,0;CIPOS95=0,0;CIEND95=0,0;MATEID=76787_2;EVENT=76787;SU=1093;PE=221;SR=872;ALG=PROD;AF=0.07348;NSAMP=2149;MSQ=37.85;AC=2149;AN=29246;NFAM=2075
chr4	165269631	82183_1	N	N[chrX:3439151[	25221.6	LOW	SVTYPE=BND;POS=165269631;STRANDS=+-:307;IMPRECISE;CIPOS=-10,233;CIEND=-379,14;CIPOS95=-2,2;CIEND95=-27,14;MATEID=82183_2;EVENT=82183;SU=307;PE=307;SR=0;ALG=PROD;AF=0.01443;NSAMP=422;MSQ=33.95;AC=422;AN=29246;NFAM=418
chr4	165277537	79980_1	N	N]chr7:20670245]	389.49	LOW	SVTYPE=BND;POS=165277537;STRANDS=++:22;IMPRECISE;CIPOS=-47,285;CIEND=-47,422;CIPOS95=-47,57;CIEND95=-47,75;MATEID=79980_2;EVENT=79980;SU=22;PE=22;SR=0;ALG=PROD;AF=3.419e-05;NSAMP=1;MSQ=272.71;AC=1;AN=29246;NFAM=1
chr4	165277654	343664_2	N	]chr4:119392995]N	695.69	LOW	SVTYPE=BND;POS=119392995;STRANDS=+-:29;IMPRECISE;CIPOS=-677,123;CIEND=-129,450;CIPOS95=-157,123;CIEND95=-129,158;MATEID=343664_1;EVENT=343664;SECONDARY;SU=29;PE=29;SR=0;ALG=SUM;AF=0.0008206;NSAMP=24;MSQ=20.89;RECLASSIFIED;AC=24;AN=29246;NFAM=24
chr4	165277749	77297_1	N	[chr19:43645482[N	973.68	LOW	SVTYPE=BND;POS=165277749;STRANDS=--:16;CIPOS=-9,8;CIEND=-9,8;CIPOS95=0,0;CIEND95=0,0;MATEID=77297_2;EVENT=77297;SU=16;PE=0;SR=16;ALG=PROD;AF=0.001197;NSAMP=35;MSQ=18.35;AC=35;AN=29246;NFAM=35
chr4	165281458	343665_2	N	]chr4:119397808]N	22489.3	LOW	SVTYPE=BND;POS=119397808;STRANDS=+-:2226;IMPRECISE;CIPOS=-168,10;CIEND=-8,83;CIPOS95=-4,4;CIEND95=-1,1;MATEID=343665_1;EVENT=343665;SECONDARY;SU=2226;PE=2226;SR=0;ALG=PROD;AF=0.01593;NSAMP=466;MSQ=34.25;RECLASSIFIED;AC=466;AN=29246;NFAM=463
chr4	165281663	513652_2	N	N[chr4:119397877[	12611.9	LOW	SVTYPE=BND;POS=119397877;STRANDS=-+:3248;IMPRECISE;CIPOS=-8,122;CIEND=-47,9;CIPOS95=-4,4;CIEND95=-1,1;MATEID=513652_1;EVENT=513652;SECONDARY;SU=3248;PE=3248;SR=0;ALG=PROD;AF=0.0158;NSAMP=462;MSQ=18.22;RECLASSIFIED;AC=462;AN=29246;NFAM=458
chr4	165292340	82851_1	N	[chrX:111940696[N	23.94	LOW	SVTYPE=BND;POS=165292340;STRANDS=--:4;IMPRECISE;CIPOS=-8,5;CIEND=-10,8;CIPOS95=-4,2;CIEND95=-1,0;MATEID=82851_2;EVENT=82851;SU=4;PE=0;SR=4;ALG=PROD;AF=3.419e-05;NSAMP=1;MSQ=23.94;AC=1;AN=29246;NFAM=1
chr4	165297690	589968	N	<INV>	809.24	PASS	SVTYPE=INV;POS=165297690;SVLEN=274;END=165297964;STRANDS=++:24,--:16;CIPOS=-10,9;CIEND=-10,9;CIPOS95=0,0;CIEND95=0,0;SU=40;PE=26;SR=14;ALG=PROD;AF=3.419e-05;NSAMP=1;MSQ=809.24;AC=1;AN=29246;NFAM=1
chr4	165311809	514537_1	N	]chr4:179230386]N	22433.9	LOW	SVTYPE=BND;POS=165311809;STRANDS=-+:354;CIPOS=-2,2;CIEND=-2,2;CIPOS95=0,0;CIEND95=0,0;MATEID=514537_2;EVENT=514537;SU=354;PE=0;SR=354;ALG=PROD;AF=0.02708;NSAMP=792;MSQ=16.37;RECLASSIFIED;AC=792;AN=29246;NFAM=783
chr4	165318712	51696_2	N	]chr2:189508453]N	1536.03	LOW	SVTYPE=BND;POS=165318712;STRANDS=+-:4;IMPRECISE;CIPOS=-673,9;CIEND=-8,665;CIPOS95=-170,1;CIEND95=0,175;MATEID=51696_1;EVENT=51696;SECONDARY;SU=4;PE=4;SR=0;ALG=PROD;AF=0.002086;NSAMP=61;MSQ=19.73;AC=61;AN=29246;NFAM=61
chr4	165319998	514538	N	<DUP>	152.13	PASS	SVTYPE=DUP;POS=165319998;SVLEN=7654;END=165327652;STRANDS=-+:18;CIPOS=-5,2;CIEND=-4,3;CIPOS95=0,0;CIEND95=0,0;SU=18;PE=10;SR=8;ALG=PROD;AF=3.419e-05;NSAMP=1;MSQ=151.87;AC=1;AN=29246;NFAM=1
chr4	165322330	347713	N	<DEL>	652.2	PASS	SVTYPE=DEL;POS=165322330;SVLEN=-198;END=165322528;STRANDS=+-:28;CIPOS=-30,29;CIEND=-30,29;CIPOS95=0,0;CIEND95=0,0;SU=28;PE=1;SR=27;ALG=PROD;AF=3.42e-05;NSAMP=1;MSQ=4.68;AC=1;AN=29244;NFAM=1
chr4	165339280	347715_1	N	N[chr4:165339339[	4870.91	LOW	SVTYPE=BND;POS=165339280;STRANDS=+-:164;CIPOS=-3,3;CIEND=-3,3;CIPOS95=0,0;CIEND95=0,0;MATEID=347715_2;EVENT=347715;SU=164;PE=1;SR=163;ALG=PROD;AF=0.0003761;NSAMP=11;MSQ=225.1;RECLASSIFIED;AC=11;AN=29246;NFAM=11
chr4	165339339	347715_2	N	]chr4:165339280]N	4870.91	LOW	SVTYPE=BND;POS=165339280;STRANDS=+-:164;CIPOS=-3,3;CIEND=-3,3;CIPOS95=0,0;CIEND95=0,0;MATEID=347715_1;EVENT=347715;SECONDARY;SU=164;PE=1;SR=163;ALG=PROD;AF=0.0003761;NSAMP=11;MSQ=225.1;RECLASSIFIED;AC=11;AN=29246;NFAM=11
chr4	165342375	347716	N	<DEL>	12.07	PASS	SVTYPE=DEL;POS=165342375;SVLEN=-2662;END=165345037;STRANDS=+-:4;IMPRECISE;CIPOS=-10,632;CIEND=-174,9;CIPOS95=-2,139;CIEND95=-96,2;SU=4;PE=4;SR=0;ALG=PROD;AF=3.419e-05;NSAMP=1;MSQ=12.05;AC=1;AN=29246;NFAM=1
chr4	165345825	347717	N	<DEL>	410.6	PASS	SVTYPE=DEL;POS=165345825;SVLEN=-5820;END=165351645;STRANDS=+-:17;CIPOS=-4,4;CIEND=-5,2;CIPOS95=0,0;CIEND95=0,0;SU=17;PE=11;SR=6;ALG=PROD;AF=3.419e-05;NSAMP=1;MSQ=410.6;AC=1;AN=29246;NFAM=1
chr4	165348078	589969	N	<INV>	25.54	LOW	SVTYPE=INV;POS=165348078;SVLEN=251;END=165348329;STRANDS=++:1,--:3;IMPRECISE;CIPOS=-63,0;CIEND=0,37;CIPOS95=-52,0;CIEND95=0,28;SU=4;PE=4;SR=0;ALG=PROD;AF=3.419e-05;NSAMP=1;MSQ=23.81;AC=1;AN=29246;NFAM=1
chr4	165348423	347718_1	N	N[chr4:165348486[	362.71	LOW	SVTYPE=BND;POS=165348423;STRANDS=+-:16;CIPOS=-24,22;CIEND=-25,25;CIPOS95=0,0;CIEND95=0,0;MATEID=347718_2;EVENT=347718;SU=16;PE=0;SR=16;ALG=PROD;AF=6.839e-05;NSAMP=2;MSQ=181.35;RECLASSIFIED;AC=2;AN=29246;NFAM=2
chr4	165348486	347718_2	N	]chr4:165348423]N	362.71	LOW	SVTYPE=BND;POS=165348423;STRANDS=+-:16;CIPOS=-25,25;CIEND=-24,22;CIPOS95=0,0;CIEND95=0,0;MATEID=347718_1;EVENT=347718;SECONDARY;SU=16;PE=0;SR=16;ALG=PROD;AF=6.839e-05;NSAMP=2;MSQ=181.35;RECLASSIFIED;AC=2;AN=29246;NFAM=2
chr4	165357712	347719_1	N	N[chr4:165357918[	450.19	LOW	SVTYPE=BND;POS=165357712;STRANDS=+-:4;IMPRECISE;CIPOS=-9,8;CIEND=0,9;CIPOS95=0,0;CIEND95=0,9;MATEID=347719_2;EVENT=347719;SU=4;PE=0;SR=4;ALG=PROD;AF=0.000718;NSAMP=21;MSQ=13.82;RECLASSIFIED;AC=21;AN=29246;NFAM=21
chr4	165357918	347719_2	N	]chr4:165357712]N	450.19	LOW	SVTYPE=BND;POS=165357712;STRANDS=+-:4;IMPRECISE;CIPOS=0,9;CIEND=-9,8;CIPOS95=0,9;CIEND95=0,0;MATEID=347719_1;EVENT=347719;SECONDARY;SU=4;PE=0;SR=4;ALG=PROD;AF=0.000718;NSAMP=21;MSQ=13.82;RECLASSIFIED;AC=21;AN=29246;NFAM=21
chr4	165369932	347720	N	<DEL>	341.75	PASS	SVTYPE=DEL;POS=165369932;SVLEN=-125;END=165370057;STRANDS=+-:13;CIPOS=-10,9;CIEND=-10,9;CIPOS95=0,0;CIEND95=0,0;SU=13;PE=0;SR=13;ALG=PROD;AF=3.419e-05;NSAMP=1;MSQ=341.72;AC=1;AN=29246;NFAM=1
chr4	165392059	589971	N	<INV>	304.9	LOW	SVTYPE=INV;POS=165392059;SVLEN=709;END=165392768;STRANDS=++:2,--:5;IMPRECISE;CIPOS=-1,0;CIEND=-10,9;CIPOS95=-1,0;CIEND95=-3,3;SU=7;PE=7;SR=0;ALG=PROD;AF=0.0004103;NSAMP=11;MSQ=26.76;AC=12;AN=29246;NFAM=11
chr4	165392072	589970_1	N	[chr4:165392571[N	141.67	LOW	SVTYPE=BND;POS=165392072;STRANDS=--:4;IMPRECISE;CIPOS=-474,9;CIEND=-169,9;CIPOS95=-128,2;CIEND95=-81,3;MATEID=589970_2;EVENT=589970;SU=4;PE=4;SR=0;ALG=PROD;AF=0.000171;NSAMP=5;MSQ=19.66;AC=5;AN=29246;NFAM=5
chr4	165392157	589973_1	N	N]chr4:165392840]	383.56	LOW	SVTYPE=BND;POS=165392157;STRANDS=++:4;IMPRECISE;CIPOS=-10,411;CIEND=-10,485;CIPOS95=-2,100;CIEND95=-2,116;MATEID=589973_2;EVENT=589973;SU=4;PE=4;SR=0;ALG=PROD;AF=0.0004445;NSAMP=11;MSQ=33.36;AC=13;AN=29246;NFAM=11
chr4	165392172	589972	N	<INV>	181.09	LOW	SVTYPE=INV;POS=165392172;SVLEN=559;END=165392731;STRANDS=++:5,--:1;IMPRECISE;CIPOS=-10,9;CIEND=-10,9;CIPOS95=-2,3;CIEND95=-1,3;SU=6;PE=5;SR=1;ALG=PROD;AF=0.000171;NSAMP=5;MSQ=33.19;AC=5;AN=29246;NFAM=5
chr4	165392571	589970_2	N	[chr4:165392072[N	141.67	LOW	SVTYPE=BND;POS=165392571;STRANDS=--:4;IMPRECISE;CIPOS=-169,9;CIEND=-474,9;CIPOS95=-81,3;CIEND95=-128,2;MATEID=589970_1;EVENT=589970;SECONDARY;SU=4;PE=4;SR=0;ALG=PROD;AF=0.000171;NSAMP=5;MSQ=19.66;AC=5;AN=29246;NFAM=5
chr4	165392840	589973_2	N	N]chr4:165392157]	383.56	LOW	SVTYPE=BND;POS=165392840;STRANDS=++:4;IMPRECISE;CIPOS=-10,485;CIEND=-10,411;CIPOS95=-2,116;CIEND95=-2,100;MATEID=589973_1;EVENT=589973;SECONDARY;SU=4;PE=4;SR=0;ALG=PROD;AF=0.0004445;NSAMP=11;MSQ=33.36;AC=13;AN=29246;NFAM=11
chr4	165398338	80691_1	N	]chr8:2225703]N	559.39	LOW	SVTYPE=BND;POS=165398338;STRANDS=-+:34;CIPOS=-9,8;CIEND=-9,8;CIPOS95=0,0;CIEND95=0,0;MATEID=80691_2;EVENT=80691;SU=34;PE=0;SR=34;ALG=PROD;AF=0.0001368;NSAMP=4;MSQ=43.5;AC=4;AN=29246;NFAM=4
chr4	165409436	347721	N	<DEL>	338.65	PASS	SVTYPE=DEL;POS=165409436;SVLEN=-5020;END=165414456;STRANDS=+-:15;CIPOS=-10,9;CIEND=-6,8;CIPOS95=0,0;CIEND95=0,0;SU=15;PE=6;SR=9;ALG=PROD;AF=3.419e-05;NSAMP=1;MSQ=338.65;AC=1;AN=29246;NFAM=1
chr4	165420489	513584_2	N	N[chr4:115738881[	83.59	LOW	SVTYPE=BND;POS=115738881;STRANDS=-+:7;IMPRECISE;CIPOS=-10,344;CIEND=-423,5;CIPOS95=-1,84;CIEND95=-160,0;MATEID=513584_1;EVENT=513584;SECONDARY;SU=7;PE=7;SR=0;ALG=PROD;AF=3.419e-05;NSAMP=1;MSQ=54.86;RECLASSIFIED;AC=1;AN=29246;NFAM=1
chr4	165426814	347722	N	<DEL>	449.49	PASS	SVTYPE=DEL;POS=165426814;SVLEN=-1422;END=165428236;STRANDS=+-:20;CIPOS=-10,9;CIEND=-10,9;CIPOS95=0,0;CIEND95=0,0;SU=20;PE=11;SR=9;ALG=PROD;AF=3.419e-05;NSAMP=1;MSQ=449.49;AC=1;AN=29246;NFAM=1
chr4	165429714	79970_1	N	N]chr7:18258964]	1846.31	LOW	SVTYPE=BND;POS=165429714;STRANDS=++:4;CIPOS=-9,8;CIEND=-9,8;CIPOS95=0,0;CIEND95=0,0;MATEID=79970_2;EVENT=79970;SU=4;PE=0;SR=4;ALG=PROD;AF=0.002325;NSAMP=68;MSQ=14.6;AC=68;AN=29246;NFAM=68
chr4	165457695	347723	N	<DEL>	1001.18	PASS	SVTYPE=DEL;POS=165457695;SVLEN=-4073;END=165461768;STRANDS=+-:41;CIPOS=-2,1;CIEND=-7,9;CIPOS95=0,0;CIEND95=0,0;SU=41;PE=26;SR=15;ALG=PROD;AF=3.419e-05;NSAMP=1;MSQ=1001.18;AC=1;AN=29246;NFAM=1
chr4	165460226	11614_2	N	]chr1:118858573]N	37280.9	LOW	SVTYPE=BND;POS=165460226;STRANDS=+-:2108;IMPRECISE;CIPOS=-49,2;CIEND=-2,43;CIPOS95=-1,1;CIEND95=-1,1;MATEID=11614_1;EVENT=11614;SECONDARY;SU=2108;PE=2104;SR=4;ALG=PROD;AF=0.005881;NSAMP=172;MSQ=174.43;AC=172;AN=29246;NFAM=170
chr4	165465596	589974	N	<INV>	34.41	LOW	SVTYPE=INV;POS=165465596;SVLEN=344;END=165465940;STRANDS=++:2,--:2;IMPRECISE;CIPOS=-58,0;CIEND=0,67;CIPOS95=-48,0;CIEND95=0,54;SU=4;PE=4;SR=0;ALG=PROD;AF=3.419e-05;NSAMP=1;MSQ=32.75;AC=1;AN=29246;NFAM=1
chr4	165481688	347724_1	N	N[chr4:165482447[	437.27	PASS	SVTYPE=BND;POS=165481688;STRANDS=+-:25;CIPOS=-3,1;CIEND=-10,9;CIPOS95=0,0;CIEND95=0,0;MATEID=347724_2;EVENT=347724;SU=25;PE=9;SR=16;ALG=PROD;AF=3.419e-05;NSAMP=1;MSQ=437.14;RECLASSIFIED;AC=1;AN=29246;NFAM=1
chr4	165481690	514540	N	<DUP>	196.84	PASS	SVTYPE=DUP;POS=165481690;SVLEN=877;END=165482567;STRANDS=-+:20;CIPOS=-4,2;CIEND=-3,2;CIPOS95=0,0;CIEND95=0,0;SU=20;PE=9;SR=11;ALG=PROD;AF=3.419e-05;NSAMP=1;MSQ=190.87;AC=1;AN=29246;NFAM=1
chr4	165482447	347724_2	N	]chr4:165481688]N	437.27	PASS	SVTYPE=BND;POS=165481688;STRANDS=+-:25;CIPOS=-10,9;CIEND=-3,1;CIPOS95=0,0;CIEND95=0,0;MATEID=347724_1;EVENT=347724;SECONDARY;SU=25;PE=9;SR=16;ALG=PROD;AF=3.419e-05;NSAMP=1;MSQ=437.14;RECLASSIFIED;AC=1;AN=29246;NFAM=1
chr4	165486310	589975_1	N	N]chr4:165486457]	46.04	LOW	SVTYPE=BND;POS=165486310;STRANDS=++:4;IMPRECISE;CIPOS=-10,0;CIEND=-10,435;CIPOS95=-10,0;CIEND95=-2,91;MATEID=589975_2;EVENT=589975;SU=4;PE=4;SR=0;ALG=PROD;AF=3.419e-05;NSAMP=1;MSQ=44.83;AC=1;AN=29246;NFAM=1
chr4	165486457	589975_2	N	N]chr4:165486310]	46.04	LOW	SVTYPE=BND;POS=165486457;STRANDS=++:4;IMPRECISE;CIPOS=-10,435;CIEND=-10,0;CIPOS95=-2,91;CIEND95=-10,0;MATEID=589975_1;EVENT=589975;SECONDARY;SU=4;PE=4;SR=0;ALG=PROD;AF=3.419e-05;NSAMP=1;MSQ=44.83;AC=1;AN=29246;NFAM=1
chr4	165505063	347725_1	N	N[chr4:169283633[	155.53	LOW	SVTYPE=BND;POS=165505063;STRANDS=+-:16;IMPRECISE;CIPOS=-30,369;CIEND=-388,29;CIPOS95=-30,45;CIEND95=-66,29;MATEID=347725_2;EVENT=347725;SU=16;PE=16;SR=0;ALG=PROD;AF=0.0001368;NSAMP=4;MSQ=38.88;RECLASSIFIED;AC=4;AN=29246;NFAM=4
chr4	165505172	514541_1	N	]chr4:169283840]N	21.93	LOW	SVTYPE=BND;POS=165505172;STRANDS=-+:13;IMPRECISE;CIPOS=-531,72;CIEND=-41,649;CIPOS95=-144,72;CIEND95=-41,173;MATEID=514541_2;EVENT=514541;SU=13;PE=13;SR=0;ALG=SUM;AF=0.0001026;NSAMP=3;MSQ=7.28;RECLASSIFIED;AC=3;AN=29246;NFAM=3
chr4	165505745	347697_2	N	]chr4:165116089]N	74.51	LOW	SVTYPE=BND;POS=165116089;STRANDS=+-:10;CIPOS=-4,3;CIEND=-4,3;CIPOS95=0,0;CIEND95=0,0;MATEID=347697_1;EVENT=347697;SECONDARY;SU=10;PE=2;SR=8;ALG=PROD;AF=3.419e-05;NSAMP=1;MSQ=74.51;RECLASSIFIED;AC=1;AN=29246;NFAM=1
chr4	165513227	589976	N	<INV>	6.67	LOW	SVTYPE=INV;POS=165513227;SVLEN=201;END=165513428;STRANDS=++:2,--:2;IMPRECISE;CIPOS=-750,9;CIEND=-102,9;CIPOS95=-381,2;CIEND95=-98,0;SU=4;PE=4;SR=0;ALG=PROD;AF=3.419e-05;NSAMP=1;MSQ=4.68;AC=1;AN=29246;NFAM=1
chr4	165518169	74306_1	N	N]chr12:79645068]	216.96	LOW	SVTYPE=BND;POS=165518169;STRANDS=++:13;CIPOS=-25,24;CIEND=-25,24;CIPOS95=0,0;CIEND95=0,0;MATEID=74306_2;EVENT=74306;SU=13;PE=0;SR=13;ALG=PROD;AF=0.0003077;NSAMP=9;MSQ=19.29;AC=9;AN=29246;NFAM=9
chr4	165529126	589977	N	<INV>	64.48	LOW	SVTYPE=INV;POS=165529126;SVLEN=173;END=165529299;STRANDS=++:2,--:2;IMPRECISE;CIPOS=-35,0;CIEND=0,45;CIPOS95=-25,0;CIEND95=0,35;SU=4;PE=4;SR=0;ALG=PROD;AF=0.000171;NSAMP=5;MSQ=12.53;AC=5;AN=29246;NFAM=5
chr4	165535457	347726_1	N	N[chr4:165535520[	359.73	PASS	SVTYPE=BND;POS=165535457;STRANDS=+-:10;CIPOS=-10,9;CIEND=-10,9;CIPOS95=0,0;CIEND95=0,0;MATEID=347726_2;EVENT=347726;SU=10;PE=0;SR=10;ALG=PROD;AF=3.419e-05;NSAMP=1;MSQ=359.69;RECLASSIFIED;AC=1;AN=29246;NFAM=1
chr4	165535520	347726_2	N	]chr4:165535457]N	359.73	PASS	SVTYPE=BND;POS=165535457;STRANDS=+-:10;CIPOS=-10,9;CIEND=-10,9;CIPOS95=0,0;CIEND95=0,0;MATEID=347726_1;EVENT=347726;SECONDARY;SU=10;PE=0;SR=10;ALG=PROD;AF=3.419e-05;NSAMP=1;MSQ=359.69;RECLASSIFIED;AC=1;AN=29246;NFAM=1
chr4	165541305	347727_1	N	N[chr4:165541367[	15215.2	LOW	SVTYPE=BND;POS=165541305;STRANDS=+-:56;CIPOS=-7,7;CIEND=-9,7;CIPOS95=0,0;CIEND95=0,0;MATEID=347727_2;EVENT=347727;SU=56;PE=0;SR=56;ALG=PROD;AF=0.01048;NSAMP=257;MSQ=36.89;RECLASSIFIED;AC=305;AN=29106;NFAM=245
chr4	165541367	347727_2	N	]chr4:165541305]N	15215.2	LOW	SVTYPE=BND;POS=165541305;STRANDS=+-:56;CIPOS=-9,7;CIEND=-7,7;CIPOS95=0,0;CIEND95=0,0;MATEID=347727_1;EVENT=347727;SECONDARY;SU=56;PE=0;SR=56;ALG=PROD;AF=0.01048;NSAMP=257;MSQ=36.89;RECLASSIFIED;AC=305;AN=29106;NFAM=245
chr4	165541391	77051_1	N	N[chr19:7062235[	73046	LOW	SVTYPE=BND;POS=165541391;STRANDS=-+:1602,+-:78;IMPRECISE;CIPOS=-762,908;CIEND=-923,779;CIPOS95=-114,114;CIEND95=-134,134;MATEID=77051_2;EVENT=77051;SU=1680;PE=1679;SR=1;ALG=SUM;AF=0.03822;NSAMP=1085;MSQ=37.52;RETAINED;AC=1085;AN=28390;NFAM=1068
chr4	165541391	77057_1	N	]chr19:7062254]N	98667.9	LOW	SVTYPE=BND;POS=165541391;STRANDS=-+:241;IMPRECISE;CIPOS=-132,29;CIEND=-50,426;CIPOS95=-7,7;CIEND95=-12,12;MATEID=77057_2;EVENT=77057;SU=241;PE=241;SR=0;ALG=PROD;AF=0.04638;NSAMP=1290;MSQ=41.47;AC=1308;AN=28200;NFAM=1262
chr4	165541391	79443_1	N	[chr6:75924468[N	14522.7	LOW	SVTYPE=BND;POS=165541391;STRANDS=--:4;CIPOS=-9,8;CIEND=-9,8;CIPOS95=0,0;CIEND95=0,0;MATEID=79443_2;EVENT=79443;SU=4;PE=0;SR=4;ALG=PROD;AF=0.01174;NSAMP=343;MSQ=28.51;AC=343;AN=29220;NFAM=340
chr4	165541434	73546_1	N	[chr11:58099288[N	59.7	LOW	SVTYPE=BND;POS=165541434;STRANDS=--:4;CIPOS=-9,8;CIEND=-9,8;CIPOS95=0,0;CIEND95=0,0;MATEID=73546_2;EVENT=73546;SU=4;PE=0;SR=4;ALG=PROD;AF=3.42e-05;NSAMP=1;MSQ=41.83;AC=1;AN=29238;NFAM=1
chr4	165546874	347728	N	<DEL:ME:SINE|Alu|AluYa5>	3.28416e+06	PASS	SVTYPE=MEI;POS=165546874;SVLEN=-287;END=165547161;STRANDS=+-:85156;CIPOS=0,0;CIEND=0,0;CIPOS95=0,0;CIEND95=0,0;SU=85156;PE=9680;SR=75476;AF=0.1404;NSAMP=3817;MSQ=495.82;MEDGQR=2.84;Q10GQR=2.63;AC=4105;AN=29246;NFAM=3579
chr4	165552369	347729	N	<DEL>	428.51	PASS	SVTYPE=DEL;POS=165552369;SVLEN=-655;END=165553024;STRANDS=+-:19;CIPOS=-10,9;CIEND=-3,1;CIPOS95=0,0;CIEND95=0,0;SU=19;PE=10;SR=9;ALG=PROD;AF=3.419e-05;NSAMP=1;MSQ=428.51;AC=1;AN=29246;NFAM=1
chr4	165556120	347731	N	<DEL>	145.54	PASS	SVTYPE=DEL;POS=165556120;SVLEN=-167;END=165556287;STRANDS=+-:7;CIPOS=-5,4;CIEND=-5,4;CIPOS95=0,0;CIEND95=0,0;SU=7;PE=0;SR=7;ALG=PROD;AF=3.419e-05;NSAMP=1;MSQ=143.77;AC=1;AN=29246;NFAM=1
chr4	165565151	514542	N	<DUP>	166.2	PASS	SVTYPE=DUP;POS=165565151;SVLEN=143314;END=165708465;STRANDS=-+:18;CIPOS=-10,9;CIEND=-10,9;CIPOS95=0,0;CIEND95=0,0;SU=18;PE=10;SR=8;ALG=PROD;AF=3.419e-05;NSAMP=1;MSQ=165.76;AC=1;AN=29246;NFAM=1
chr4	165573196	347734	N	<DEL>	1882.44	PASS	SVTYPE=DEL;POS=165573196;SVLEN=-4998;END=165578194;STRANDS=+-:81;CIPOS=-22,21;CIEND=-22,20;CIPOS95=0,0;CIEND95=0,0;SU=81;PE=49;SR=32;ALG=PROD;AF=0.0001026;NSAMP=3;MSQ=627.48;AC=3;AN=29246;NFAM=3
chr4	165575169	51697_2	N	N]chr2:154626881]	111382	LOW	SVTYPE=BND;POS=165575169;STRANDS=++:217;CIPOS=-3,3;CIEND=-3,3;CIPOS95=0,0;CIEND95=0,0;MATEID=51697_1;EVENT=51697;SECONDARY;SU=217;PE=0;SR=217;ALG=PROD;AF=0.07755;NSAMP=2267;MSQ=31.64;AC=2268;AN=29246;NFAM=2213
chr4	165575169	51698_2	N	N[chr2:213209753[	239334	LOW	SVTYPE=BND;POS=165575169;STRANDS=-+:4;CIPOS=-49,48;CIEND=-49,48;CIPOS95=0,0;CIEND95=0,0;MATEID=51698_1;EVENT=51698;SECONDARY;SU=4;PE=0;SR=4;ALG=PROD;AF=0.1448;NSAMP=4171;MSQ=37.1;AC=4234;AN=29246;NFAM=3999
chr4	165592532	347735	N	<DEL>	676.9	PASS	SVTYPE=DEL;POS=165592532;SVLEN=-68;END=165592600;STRANDS=+-:26;CIPOS=-24,23;CIEND=-24,23;CIPOS95=0,0;CIEND95=0,0;SU=26;PE=0;SR=26;ALG=PROD;AF=3.419e-05;NSAMP=1;MSQ=89.8;AC=1;AN=29246;NFAM=1
chr4	165592552	347736	N	<DEL>	1181.78	PASS	SVTYPE=DEL;POS=165592552;SVLEN=-1970;END=165594522;STRANDS=+-:55;CIPOS=-22,21;CIEND=-30,27;CIPOS95=0,0;CIEND95=0,0;SU=55;PE=32;SR=23;ALG=PROD;AF=3.419e-05;NSAMP=1;MSQ=350.61;AC=1;AN=29246;NFAM=1
chr4	165594337	73343_1	N	N]chr11:6010842]	26.89	LOW	SVTYPE=BND;POS=165594337;STRANDS=++:4;IMPRECISE;CIPOS=-9,8;CIEND=-8,6;CIPOS95=0,0;CIEND95=-1,1;MATEID=73343_2;EVENT=73343;SU=4;PE=0;SR=4;ALG=PROD;AF=3.419e-05;NSAMP=1;MSQ=26.87;AC=1;AN=29246;NFAM=1
chr4	165595683	589978_1	N	N]chr4:165595751]	183.21	LOW	SVTYPE=BND;POS=165595683;STRANDS=++:4;CIPOS=-9,8;CIEND=-9,8;CIPOS95=0,0;CIEND95=0,0;MATEID=589978_2;EVENT=589978;SU=4;PE=0;SR=4;ALG=PROD;AF=0.0002735;NSAMP=8;MSQ=17.18;AC=8;AN=29246;NFAM=8
chr4	165595751	589978_2	N	N]chr4:165595683]	183.21	LOW	SVTYPE=BND;POS=165595751;STRANDS=++:4;CIPOS=-9,8;CIEND=-9,8;CIPOS95=0,0;CIEND95=0,0;MATEID=589978_1;EVENT=589978;SECONDARY;SU=4;PE=0;SR=4;ALG=PROD;AF=0.0002735;NSAMP=8;MSQ=17.18;AC=8;AN=29246;NFAM=8
chr4	165620734	73485_1	N	]chr11:41072281]N	348704	LOW	SVTYPE=BND;POS=165620734;STRANDS=-+:12;CIPOS=-29,28;CIEND=-29,28;CIPOS95=0,0;CIEND95=0,0;MATEID=73485_2;EVENT=73485;SU=12;PE=0;SR=12;ALG=PROD;AF=0.1879;NSAMP=5495;MSQ=39;AC=5495;AN=29246;NFAM=5234
chr4	165628571	347737_1	N	N[chr4:165636050[	14024.6	PASS	SVTYPE=BND;POS=165628571;STRANDS=+-:586;CIPOS=-1,1;CIEND=-2,0;CIPOS95=0,0;CIEND95=0,0;MATEID=347737_2;EVENT=347737;SU=586;PE=315;SR=271;ALG=PROD;AF=0.0004103;NSAMP=12;MSQ=632.4;RECLASSIFIED;AC=12;AN=29246;NFAM=7
chr4	165636050	347737_2	N	]chr4:165628571]N	14024.6	PASS	SVTYPE=BND;POS=165628571;STRANDS=+-:586;CIPOS=-2,0;CIEND=-1,1;CIPOS95=0,0;CIEND95=0,0;MATEID=347737_1;EVENT=347737;SECONDARY;SU=586;PE=315;SR=271;ALG=PROD;AF=0.0004103;NSAMP=12;MSQ=632.4;RECLASSIFIED;AC=12;AN=29246;NFAM=7
chr4	165667274	80649_1	N	]chr7:151838566]N	131.59	LOW	SVTYPE=BND;POS=165667274;STRANDS=-+:5;CIPOS=-10,9;CIEND=-10,9;CIPOS95=0,0;CIEND95=0,0;MATEID=80649_2;EVENT=80649;SU=5;PE=0;SR=5;ALG=PROD;AF=0.0001368;NSAMP=4;MSQ=28.65;AC=4;AN=29246;NFAM=4
chr4	165669447	81309_1	N	N[chr8:130333416[	197.69	LOW	SVTYPE=BND;POS=165669447;STRANDS=+-:21;CIPOS=-3,2;CIEND=-4,1;CIPOS95=0,0;CIEND95=0,0;MATEID=81309_2;EVENT=81309;SU=21;PE=12;SR=9;ALG=PROD;AF=3.419e-05;NSAMP=1;MSQ=197.69;AC=1;AN=29246;NFAM=1
chr4	165676315	347740	N	<DEL>	350.55	PASS	SVTYPE=DEL;POS=165676315;SVLEN=-2456;END=165678771;STRANDS=+-:17;CIPOS=-4,3;CIEND=-10,8;CIPOS95=0,0;CIEND95=0,0;SU=17;PE=9;SR=8;ALG=PROD;AF=3.419e-05;NSAMP=1;MSQ=350.55;AC=1;AN=29246;NFAM=1
chr4	165676922	73038_1	N	]chr10:63834970]N	165133	LOW	SVTYPE=BND;POS=165676922;STRANDS=-+:49;CIPOS=-9,8;CIEND=-9,8;CIPOS95=0,0;CIEND95=0,0;MATEID=73038_2;EVENT=73038;SU=49;PE=0;SR=49;ALG=PROD;AF=0.1098;NSAMP=2797;MSQ=32.44;AC=3210;AN=29246;NFAM=2669
chr4	165679500	347741	N	<DEL>	1501.19	PASS	SVTYPE=DEL;POS=165679500;SVLEN=-4138;END=165683638;STRANDS=+-:74;CIPOS=-30,29;CIEND=-10,9;CIPOS95=0,0;CIEND95=0,0;SU=74;PE=38;SR=36;ALG=PROD;AF=0.000171;NSAMP=5;MSQ=300.24;AC=5;AN=29246;NFAM=5
chr4	165690652	347742	N	<DEL>	350.61	PASS	SVTYPE=DEL;POS=165690652;SVLEN=-17880;END=165708532;STRANDS=+-:17;CIPOS=-10,9;CIEND=-3,1;CIPOS95=0,0;CIEND95=0,0;SU=17;PE=5;SR=12;ALG=PROD;AF=3.419e-05;NSAMP=1;MSQ=350.61;AC=1;AN=29246;NFAM=1
chr4	165693497	347743	N	<DEL>	320386	PASS	SVTYPE=DEL;POS=165693497;SVLEN=-539;END=165694036;STRANDS=+-:10638;CIPOS=0,0;CIEND=0,0;CIPOS95=0,0;CIEND95=0,0;SU=10638;PE=5299;SR=5339;AF=0.02034;NSAMP=571;MSQ=459.14;MEDGQR=4.58;Q10GQR=4.29;AC=595;AN=29246;NFAM=550
chr4	165700524	347744	N	<DEL>	899.11	PASS	SVTYPE=DEL;POS=165700524;SVLEN=-3722;END=165704246;STRANDS=+-:40;CIPOS=-30,29;CIEND=-24,22;CIPOS95=0,0;CIEND95=0,0;SU=40;PE=24;SR=16;ALG=PROD;AF=6.839e-05;NSAMP=2;MSQ=449.56;AC=2;AN=29246;NFAM=2
chr4	165706504	347745	N	<DEL>	212.59	PASS	SVTYPE=DEL;POS=165706504;SVLEN=-5142;END=165711646;STRANDS=+-:15;CIPOS=-5,7;CIEND=-9,6;CIPOS95=0,0;CIEND95=0,0;SU=15;PE=11;SR=4;ALG=PROD;AF=3.419e-05;NSAMP=1;MSQ=212.59;AC=1;AN=29246;NFAM=1
chr4	165725900	347746	N	<DEL>	776.43	PASS	SVTYPE=DEL;POS=165725900;SVLEN=-1117;END=165727017;STRANDS=+-:32;CIPOS=-10,9;CIEND=-2,0;CIPOS95=0,0;CIEND95=0,0;SU=32;PE=19;SR=13;ALG=PROD;AF=3.419e-05;NSAMP=1;MSQ=776.43;AC=1;AN=29246;NFAM=1
chr4	165727580	347747	N	<DEL>	665.47	PASS	SVTYPE=DEL;POS=165727580;SVLEN=-3689;END=165731269;STRANDS=+-:26;CIPOS=-10,9;CIEND=-10,9;CIPOS95=0,0;CIEND95=0,0;SU=26;PE=18;SR=8;ALG=PROD;AF=3.419e-05;NSAMP=1;MSQ=665.47;AC=1;AN=29246;NFAM=1
chr4	165727923	589979	N	<INV>	120.18	LOW	SVTYPE=INV;POS=165727923;SVLEN=129;END=165728052;STRANDS=++:1,--:3;IMPRECISE;CIPOS=-8,0;CIEND=-6,32;CIPOS95=-8,0;CIEND95=-6,23;SU=4;PE=4;SR=0;ALG=PROD;AF=0.000171;NSAMP=5;MSQ=14.97;AC=5;AN=29246;NFAM=5
chr4	165729690	347748	N	<DEL>	181.35	PASS	SVTYPE=DEL;POS=165729690;SVLEN=-2026;END=165731716;STRANDS=+-:10;IMPRECISE;CIPOS=-6,6;CIEND=-8,9;CIPOS95=-1,0;CIEND95=0,0;SU=10;PE=5;SR=5;ALG=PROD;AF=3.419e-05;NSAMP=1;MSQ=176.58;AC=1;AN=29246;NFAM=1
chr4	165731298	514543_1	N	]chr4:165732183]N	13392.5	LOW	SVTYPE=BND;POS=165731298;STRANDS=-+:1414;CIPOS=0,0;CIEND=0,0;CIPOS95=0,0;CIEND95=0,0;MATEID=514543_2;EVENT=514543;SU=1414;PE=533;SR=881;ALG=PROD;AF=0.002804;NSAMP=82;MSQ=146.72;RECLASSIFIED;AC=82;AN=29246;NFAM=82
chr4	165731408	347749_1	N	N[chr4:165732188[	21456.5	LOW	SVTYPE=BND;POS=165731408;STRANDS=+-:1314;CIPOS=0,0;CIEND=0,0;CIPOS95=0,0;CIEND95=0,0;MATEID=347749_2;EVENT=347749;SU=1314;PE=451;SR=863;ALG=PROD;AF=0.00277;NSAMP=81;MSQ=237.85;RECLASSIFIED;AC=81;AN=29246;NFAM=81
chr4	165732183	514543_2	N	N[chr4:165731298[	13392.5	LOW	SVTYPE=BND;POS=165731298;STRANDS=-+:1414;CIPOS=0,0;CIEND=0,0;CIPOS95=0,0;CIEND95=0,0;MATEID=514543_1;EVENT=514543;SECONDARY;SU=1414;PE=533;SR=881;ALG=PROD;AF=0.002804;NSAMP=82;MSQ=146.72;RECLASSIFIED;AC=82;AN=29246;NFAM=82
chr4	165732188	347749_2	N	]chr4:165731408]N	21456.5	LOW	SVTYPE=BND;POS=165731408;STRANDS=+-:1314;CIPOS=0,0;CIEND=0,0;CIPOS95=0,0;CIEND95=0,0;MATEID=347749_1;EVENT=347749;SECONDARY;SU=1314;PE=451;SR=863;ALG=PROD;AF=0.00277;NSAMP=81;MSQ=237.85;RECLASSIFIED;AC=81;AN=29246;NFAM=81
chr4	165739983	82538_1	N	N[chrX:54024896[	105	LOW	SVTYPE=BND;POS=165739983;STRANDS=+-:5;IMPRECISE;CIPOS=-10,583;CIEND=-671,9;CIPOS95=-2,109;CIEND95=-157,0;MATEID=82538_2;EVENT=82538;SU=5;PE=5;SR=0;ALG=PROD;AF=6.839e-05;NSAMP=2;MSQ=24.7;AC=2;AN=29246;NFAM=2
chr4	165740180	78470_1	N	]chr5:68603311]N	116.74	LOW	SVTYPE=BND;POS=165740180;STRANDS=-+:19;CIPOS=-10,9;CIEND=-10,9;CIPOS95=0,0;CIEND95=0,0;MATEID=78470_2;EVENT=78470;SU=19;PE=0;SR=19;ALG=PROD;AF=0.0002393;NSAMP=7;MSQ=14.31;AC=7;AN=29246;NFAM=7
chr4	165740185	74585_1	N	]chr12:130306316]N	60.17	LOW	SVTYPE=BND;POS=165740185;STRANDS=-+:4;IMPRECISE;CIPOS=-220,9;CIEND=-10,489;CIPOS95=-70,2;CIEND95=-1,141;MATEID=74585_2;EVENT=74585;SU=4;PE=4;SR=0;ALG=PROD;AF=6.839e-05;NSAMP=2;MSQ=19.36;AC=2;AN=29246;NFAM=2
chr4	165740239	82539_1	N	]chrX:54025071]N	161.53	LOW	SVTYPE=BND;POS=165740239;STRANDS=-+:13;IMPRECISE;CIPOS=-316,29;CIEND=-30,512;CIPOS95=-50,29;CIEND95=-30,118;MATEID=82539_2;EVENT=82539;SU=13;PE=13;SR=0;ALG=PROD;AF=0.000171;NSAMP=5;MSQ=27.58;AC=5;AN=29246;NFAM=5
chr4	165743350	51699_2	N	N[chr2:65333256[	99.96	LOW	SVTYPE=BND;POS=165743350;STRANDS=-+:4;CIPOS=-9,8;CIEND=-9,8;CIPOS95=0,0;CIEND95=0,0;MATEID=51699_1;EVENT=51699;SECONDARY;SU=4;PE=0;SR=4;ALG=PROD;AF=0.0001368;NSAMP=4;MSQ=24.82;AC=4;AN=29246;NFAM=4
chr4	165758954	347751_1	N	N[chr4:165759454[	542.27	LOW	SVTYPE=BND;POS=165758954;STRANDS=+-:19;CIPOS=-10,9;CIEND=-10,9;CIPOS95=0,0;CIEND95=0,0;MATEID=347751_2;EVENT=347751;SU=19;PE=12;SR=7;ALG=PROD;AF=6.839e-05;NSAMP=2;MSQ=258.59;RECLASSIFIED;AC=2;AN=29246;NFAM=2
chr4	165759454	347751_2	N	]chr4:165758954]N	542.27	LOW	SVTYPE=BND;POS=165758954;STRANDS=+-:19;CIPOS=-10,9;CIEND=-10,9;CIPOS95=0,0;CIEND95=0,0;MATEID=347751_1;EVENT=347751;SECONDARY;SU=19;PE=12;SR=7;ALG=PROD;AF=6.839e-05;NSAMP=2;MSQ=258.59;RECLASSIFIED;AC=2;AN=29246;NFAM=2
chr4	165764663	589980	N	<INV>	111.66	LOW	SVTYPE=INV;POS=165764663;SVLEN=100;END=165764763;STRANDS=++:2,--:2;IMPRECISE;CIPOS=-10,9;CIEND=-10,6;CIPOS95=-3,1;CIEND95=-4,2;SU=4;PE=3;SR=1;ALG=PROD;AF=0.000171;NSAMP=5;MSQ=13.99;AC=5;AN=29246;NFAM=5
chr4	165779272	11615_2	N	N]chr1:114313248]	250510	LOW	SVTYPE=BND;POS=165779272;STRANDS=++:12;CIPOS=-29,28;CIEND=-29,28;CIPOS95=0,0;CIEND95=0,0;MATEID=11615_1;EVENT=11615;SECONDARY;SU=12;PE=0;SR=12;ALG=PROD;AF=0.1249;NSAMP=2689;MSQ=51.05;AC=3654;AN=29246;NFAM=2560
chr4	165779314	80512_1	N	[chr7:129842904[N	29.87	LOW	SVTYPE=BND;POS=165779314;STRANDS=--:4;IMPRECISE;CIPOS=-10,8;CIEND=-9,8;CIPOS95=-1,0;CIEND95=0,0;MATEID=80512_2;EVENT=80512;SU=4;PE=0;SR=4;ALG=PROD;AF=3.419e-05;NSAMP=1;MSQ=29.87;AC=1;AN=29246;NFAM=1
chr4	165785666	347753	N	<DEL>	1216.73	PASS	SVTYPE=DEL;POS=165785666;SVLEN=-235;END=165785901;STRANDS=+-:26;CIPOS=-24,22;CIEND=-24,23;CIPOS95=0,0;CIEND95=0,0;SU=26;PE=2;SR=24;ALG=PROD;AF=3.419e-05;NSAMP=1;MSQ=6.88;AC=1;AN=29246;NFAM=1
chr4	165799198	347754	N	<DEL>	1570.73	PASS	SVTYPE=DEL;POS=165799198;SVLEN=-84;END=165799282;STRANDS=+-:47;CIPOS=-6,5;CIEND=-6,5;CIPOS95=0,0;CIEND95=0,0;SU=47;PE=0;SR=47;ALG=PROD;AF=0.0001368;NSAMP=4;MSQ=290.03;AC=4;AN=29246;NFAM=4
chr4	165804078	347755	N	<DEL>	226.73	PASS	SVTYPE=DEL;POS=165804078;SVLEN=-64;END=165804142;STRANDS=+-:5;CIPOS=-10,9;CIEND=-10,9;CIPOS95=0,0;CIEND95=0,0;SU=5;PE=0;SR=5;ALG=PROD;AF=3.42e-05;NSAMP=1;MSQ=194.88;AC=1;AN=29238;NFAM=1
chr4	165804695	347756_1	N	N[chr4:165804811[	44987.3	LOW	SVTYPE=BND;POS=165804695;STRANDS=+-:1510;CIPOS=0,0;CIEND=0,0;CIPOS95=0,0;CIEND95=0,0;MATEID=347756_2;EVENT=347756;SU=1510;PE=12;SR=1498;ALG=PROD;AF=0.005984;NSAMP=174;MSQ=198.43;RECLASSIFIED;AC=175;AN=29246;NFAM=173
chr4	165804811	347756_2	N	]chr4:165804695]N	44987.3	LOW	SVTYPE=BND;POS=165804695;STRANDS=+-:1510;CIPOS=0,0;CIEND=0,0;CIPOS95=0,0;CIEND95=0,0;MATEID=347756_1;EVENT=347756;SECONDARY;SU=1510;PE=12;SR=1498;ALG=PROD;AF=0.005984;NSAMP=174;MSQ=198.43;RECLASSIFIED;AC=175;AN=29246;NFAM=173
chr4	165813757	347757	N	<DEL>	617.37	PASS	SVTYPE=DEL;POS=165813757;SVLEN=-5868;END=165819625;STRANDS=+-:24;CIPOS=-10,9;CIEND=-10,9;CIPOS95=0,0;CIEND95=0,0;SU=24;PE=16;SR=8;ALG=PROD;AF=3.419e-05;NSAMP=1;MSQ=617.37;AC=1;AN=29246;NFAM=1
chr4	165818538	347759	N	<DEL>	132.29	PASS	SVTYPE=DEL;POS=165818538;SVLEN=-180;END=165818718;STRANDS=+-:6;CIPOS=-6,5;CIEND=-6,5;CIPOS95=0,0;CIEND95=0,0;SU=6;PE=0;SR=6;ALG=PROD;AF=3.419e-05;NSAMP=1;MSQ=128.62;AC=1;AN=29246;NFAM=1
chr4	165819655	347760_1	N	N[chr4:165822778[	3787.9	PASS	SVTYPE=BND;POS=165819655;STRANDS=+-:116;IMPRECISE;CIPOS=-10,49;CIEND=-50,5;CIPOS95=-2,2;CIEND95=-2,2;MATEID=347760_2;EVENT=347760;SU=116;PE=115;SR=1;ALG=PROD;AF=0.0003419;NSAMP=10;MSQ=349.73;RECLASSIFIED;AC=10;AN=29246;NFAM=10
chr4	165822778	347760_2	N	]chr4:165819655]N	3787.9	PASS	SVTYPE=BND;POS=165819655;STRANDS=+-:116;IMPRECISE;CIPOS=-50,5;CIEND=-10,49;CIPOS95=-2,2;CIEND95=-2,2;MATEID=347760_1;EVENT=347760;SECONDARY;SU=116;PE=115;SR=1;ALG=PROD;AF=0.0003419;NSAMP=10;MSQ=349.73;RECLASSIFIED;AC=10;AN=29246;NFAM=10
chr4	165828897	347761	N	<DEL>	4039.65	PASS	SVTYPE=DEL;POS=165828897;SVLEN=-1601;END=165830498;STRANDS=+-:173;CIPOS=-24,23;CIEND=-25,27;CIPOS95=0,0;CIEND95=0,0;SU=173;PE=92;SR=81;ALG=PROD;AF=3.419e-05;NSAMP=1;MSQ=719.38;AC=1;AN=29246;NFAM=1
chr4	165856465	347762	N	<DEL>	239.77	PASS	SVTYPE=DEL;POS=165856465;SVLEN=-4069;END=165860534;STRANDS=+-:10;IMPRECISE;CIPOS=-9,9;CIEND=-10,9;CIPOS95=-1,3;CIEND95=-3,1;SU=10;PE=9;SR=1;ALG=PROD;AF=3.419e-05;NSAMP=1;MSQ=239.77;AC=1;AN=29246;NFAM=1
chr4	165888416	347764	N	<DEL>	990.33	PASS	SVTYPE=DEL;POS=165888416;SVLEN=-7066;END=165895482;STRANDS=+-:43;CIPOS=-23,22;CIEND=-24,23;CIPOS95=0,0;CIEND95=0,0;SU=43;PE=23;SR=20;ALG=PROD;AF=6.839e-05;NSAMP=2;MSQ=494.54;AC=2;AN=29246;NFAM=2
chr4	165894987	78547_1	N	]chr5:85685896]N	205.9	LOW	SVTYPE=BND;POS=165894987;STRANDS=-+:4;CIPOS=-9,8;CIEND=-9,8;CIPOS95=0,0;CIEND95=0,0;MATEID=78547_2;EVENT=78547;SU=4;PE=0;SR=4;ALG=PROD;AF=0.0001026;NSAMP=3;MSQ=37.8;AC=3;AN=29246;NFAM=3
chr4	165896528	347765	N	<DEL>	734.49	PASS	SVTYPE=DEL;POS=165896528;SVLEN=-10502;END=165907030;STRANDS=+-:25;CIPOS=-10,9;CIEND=-4,1;CIPOS95=0,0;CIEND95=0,0;SU=25;PE=17;SR=8;ALG=PROD;AF=3.419e-05;NSAMP=1;MSQ=734.48;AC=1;AN=29246;NFAM=1
chr4	165897765	347766_1	N	N[chr4:165897842[	662.46	LOW	SVTYPE=BND;POS=165897765;STRANDS=+-:24;CIPOS=-29,28;CIEND=-29,28;CIPOS95=0,0;CIEND95=0,0;MATEID=347766_2;EVENT=347766;SU=24;PE=0;SR=24;ALG=PROD;AF=3.419e-05;NSAMP=1;MSQ=113.78;RECLASSIFIED;AC=1;AN=29246;NFAM=1
chr4	165897842	347766_2	N	]chr4:165897765]N	662.46	LOW	SVTYPE=BND;POS=165897765;STRANDS=+-:24;CIPOS=-29,28;CIEND=-29,28;CIPOS95=0,0;CIEND95=0,0;MATEID=347766_1;EVENT=347766;SECONDARY;SU=24;PE=0;SR=24;ALG=PROD;AF=3.419e-05;NSAMP=1;MSQ=113.78;RECLASSIFIED;AC=1;AN=29246;NFAM=1
chr4	165910761	347767	N	<DEL>	771.12	PASS	SVTYPE=DEL;POS=165910761;SVLEN=-255;END=165911016;STRANDS=+-:19;CIPOS=-10,5;CIEND=-1,0;CIPOS95=0,0;CIEND95=0,0;SU=19;PE=0;SR=19;ALG=PROD;AF=6.839e-05;NSAMP=2;MSQ=382.55;AC=2;AN=29246;NFAM=2
chr4	165936222	589981_1	N	[chr4:165936669[N	32.81	LOW	SVTYPE=BND;POS=165936222;STRANDS=--:5;IMPRECISE;CIPOS=-239,9;CIEND=-8,9;CIPOS95=-41,3;CIEND95=-8,1;MATEID=589981_2;EVENT=589981;SU=5;PE=5;SR=0;ALG=PROD;AF=3.419e-05;NSAMP=1;MSQ=32.81;AC=1;AN=29246;NFAM=1
chr4	165936669	589981_2	N	[chr4:165936222[N	32.81	LOW	SVTYPE=BND;POS=165936669;STRANDS=--:5;IMPRECISE;CIPOS=-8,9;CIEND=-239,9;CIPOS95=-8,1;CIEND95=-41,3;MATEID=589981_1;EVENT=589981;SECONDARY;SU=5;PE=5;SR=0;ALG=PROD;AF=3.419e-05;NSAMP=1;MSQ=32.81;AC=1;AN=29246;NFAM=1
chr4	165937861	589982_1	N	[chr4:181804138[N	11083.7	LOW	SVTYPE=BND;POS=165937861;STRANDS=--:4;IMPRECISE;CIPOS=-7,9;CIEND=-9,8;CIPOS95=0,3;CIEND95=0,0;MATEID=589982_2;EVENT=589982;SU=4;PE=0;SR=4;ALG=PROD;AF=0.01723;NSAMP=504;MSQ=15.33;AC=504;AN=29246;NFAM=498
chr4	165939571	589983_1	N	N]chr4:165940745]	129.8	LOW	SVTYPE=BND;POS=165939571;STRANDS=++:6;CIPOS=-6,5;CIEND=-6,5;CIPOS95=0,0;CIEND95=0,0;MATEID=589983_2;EVENT=589983;SU=6;PE=0;SR=6;ALG=PROD;AF=3.42e-05;NSAMP=1;MSQ=113.78;AC=1;AN=29244;NFAM=1
chr4	165940497	79495_1	N	]chr6:91418659]N	30.85	LOW	SVTYPE=BND;POS=165940497;STRANDS=-+:4;CIPOS=-9,8;CIEND=-9,8;CIPOS95=0,0;CIEND95=0,0;MATEID=79495_2;EVENT=79495;SU=4;PE=0;SR=4;ALG=PROD;AF=3.419e-05;NSAMP=1;MSQ=29.87;AC=1;AN=29246;NFAM=1
chr4	165940745	589983_2	N	N]chr4:165939571]	129.8	LOW	SVTYPE=BND;POS=165940745;STRANDS=++:6;CIPOS=-6,5;CIEND=-6,5;CIPOS95=0,0;CIEND95=0,0;MATEID=589983_1;EVENT=589983;SECONDARY;SU=6;PE=0;SR=6;ALG=PROD;AF=3.42e-05;NSAMP=1;MSQ=113.78;AC=1;AN=29244;NFAM=1
chr4	165945022	514544_1	N	]chr4:165945232]N	2716.47	LOW	SVTYPE=BND;POS=165945022;STRANDS=-+:464;CIPOS=-1,1;CIEND=-1,2;CIPOS95=0,0;CIEND95=0,0;MATEID=514544_2;EVENT=514544;SU=464;PE=5;SR=459;ALG=PROD;AF=0.001094;NSAMP=32;MSQ=51.12;RECLASSIFIED;AC=32;AN=29246;NFAM=32
chr4	165945232	514544_2	N	N[chr4:165945022[	2716.47	LOW	SVTYPE=BND;POS=165945022;STRANDS=-+:464;CIPOS=-1,2;CIEND=-1,1;CIPOS95=0,0;CIEND95=0,0;MATEID=514544_1;EVENT=514544;SECONDARY;SU=464;PE=5;SR=459;ALG=PROD;AF=0.001094;NSAMP=32;MSQ=51.12;RECLASSIFIED;AC=32;AN=29246;NFAM=32
chr4	165948710	78539_1	N	N]chr5:83276461]	306.21	LOW	SVTYPE=BND;POS=165948710;STRANDS=++:4;CIPOS=-9,8;CIEND=-9,8;CIPOS95=0,0;CIEND95=0,0;MATEID=78539_2;EVENT=78539;SU=4;PE=0;SR=4;ALG=PROD;AF=0.0002052;NSAMP=6;MSQ=15.16;AC=6;AN=29246;NFAM=6
chr4	165948790	347770	N	<DEL>	1657.66	PASS	SVTYPE=DEL;POS=165948790;SVLEN=-87;END=165948877;STRANDS=+-:58;CIPOS=-8,8;CIEND=-4,3;CIPOS95=0,0;CIEND95=0,0;SU=58;PE=2;SR=56;ALG=PROD;AF=0.0002393;NSAMP=7;MSQ=236.79;AC=7;AN=29246;NFAM=7
chr4	165950916	347771_1	N	N[chr4:165950971[	388.76	LOW	SVTYPE=BND;POS=165950916;STRANDS=+-:8;CIPOS=-10,9;CIEND=-10,9;CIPOS95=0,0;CIEND95=0,0;MATEID=347771_2;EVENT=347771;SU=8;PE=0;SR=8;ALG=PROD;AF=6.839e-05;NSAMP=2;MSQ=188.83;RECLASSIFIED;AC=2;AN=29246;NFAM=2
chr4	165950971	347771_2	N	]chr4:165950916]N	388.76	LOW	SVTYPE=BND;POS=165950916;STRANDS=+-:8;CIPOS=-10,9;CIEND=-10,9;CIPOS95=0,0;CIEND95=0,0;MATEID=347771_1;EVENT=347771;SECONDARY;SU=8;PE=0;SR=8;ALG=PROD;AF=6.839e-05;NSAMP=2;MSQ=188.83;RECLASSIFIED;AC=2;AN=29246;NFAM=2
chr4	165957197	347772	N	<DEL>	359.76	PASS	SVTYPE=DEL;POS=165957197;SVLEN=-103;END=165957300;STRANDS=+-:13;CIPOS=-28,26;CIEND=-24,29;CIPOS95=0,0;CIEND95=0,0;SU=13;PE=0;SR=13;ALG=PROD;AF=6.839e-05;NSAMP=2;MSQ=179.84;AC=2;AN=29246;NFAM=2
chr4	165957337	347773_1	N	N[chr4:165957422[	3183.14	PASS	SVTYPE=BND;POS=165957337;STRANDS=+-:131;CIPOS=-3,1;CIEND=-2,3;CIPOS95=0,0;CIEND95=0,0;MATEID=347773_2;EVENT=347773;SU=131;PE=0;SR=131;ALG=PROD;AF=0.0002735;NSAMP=8;MSQ=214.66;RECLASSIFIED;AC=8;AN=29246;NFAM=8
chr4	165957422	347773_2	N	]chr4:165957337]N	3183.14	PASS	SVTYPE=BND;POS=165957337;STRANDS=+-:131;CIPOS=-2,3;CIEND=-3,1;CIPOS95=0,0;CIEND95=0,0;MATEID=347773_1;EVENT=347773;SECONDARY;SU=131;PE=0;SR=131;ALG=PROD;AF=0.0002735;NSAMP=8;MSQ=214.66;RECLASSIFIED;AC=8;AN=29246;NFAM=8
chr4	165957481	589121_2	N	[chr4:123727627[N	2458.48	LOW	SVTYPE=BND;POS=165957481;STRANDS=--:302;IMPRECISE;CIPOS=-292,10;CIEND=-159,9;CIPOS95=-10,10;CIEND95=-2,2;MATEID=589121_1;EVENT=589121;SECONDARY;SU=302;PE=302;SR=0;ALG=PROD;AF=0.002223;NSAMP=65;MSQ=35.7;AC=65;AN=29246;NFAM=65
chr4	165957707	589122_2	N	N]chr4:123727629]	1708.32	LOW	SVTYPE=BND;POS=165957707;STRANDS=++:108;IMPRECISE;CIPOS=-10,438;CIEND=-18,242;CIPOS95=-10,29;CIEND95=-7,7;MATEID=589122_1;EVENT=589122;SECONDARY;SU=108;PE=108;SR=0;ALG=PROD;AF=0.001983;NSAMP=58;MSQ=26.97;AC=58;AN=29246;NFAM=58
chr4	165962892	347774_1	N	N[chr4:165963094[	26159.1	PASS	SVTYPE=BND;POS=165962892;STRANDS=+-:586;CIPOS=-3,2;CIEND=-3,2;CIPOS95=0,0;CIEND95=0,0;MATEID=347774_2;EVENT=347774;SU=586;PE=18;SR=568;ALG=PROD;AF=0.002667;NSAMP=78;MSQ=332.36;RECLASSIFIED;AC=78;AN=29246;NFAM=78
chr4	165963094	347774_2	N	]chr4:165962892]N	26159.1	PASS	SVTYPE=BND;POS=165962892;STRANDS=+-:586;CIPOS=-3,2;CIEND=-3,2;CIPOS95=0,0;CIEND95=0,0;MATEID=347774_1;EVENT=347774;SECONDARY;SU=586;PE=18;SR=568;ALG=PROD;AF=0.002667;NSAMP=78;MSQ=332.36;RECLASSIFIED;AC=78;AN=29246;NFAM=78
chr4	165967391	347775_1	N	N[chr4:165967459[	329.71	PASS	SVTYPE=BND;POS=165967391;STRANDS=+-:14;CIPOS=-10,9;CIEND=-10,9;CIPOS95=0,0;CIEND95=0,0;MATEID=347775_2;EVENT=347775;SU=14;PE=0;SR=14;ALG=PROD;AF=3.419e-05;NSAMP=1;MSQ=329.7;RECLASSIFIED;AC=1;AN=29246;NFAM=1
chr4	165967459	347775_2	N	]chr4:165967391]N	329.71	PASS	SVTYPE=BND;POS=165967391;STRANDS=+-:14;CIPOS=-10,9;CIEND=-10,9;CIPOS95=0,0;CIEND95=0,0;MATEID=347775_1;EVENT=347775;SECONDARY;SU=14;PE=0;SR=14;ALG=PROD;AF=3.419e-05;NSAMP=1;MSQ=329.7;RECLASSIFIED;AC=1;AN=29246;NFAM=1
chr4	165970638	589986	N	<INV>	48.29	LOW	SVTYPE=INV;POS=165970638;SVLEN=1776;END=165972414;STRANDS=++:2,--:5;IMPRECISE;CIPOS=-10,9;CIEND=-10,9;CIPOS95=-3,3;CIEND95=-3,1;SU=7;PE=6;SR=1;ALG=PROD;AF=6.839e-05;NSAMP=2;MSQ=17.9;RETAINED;AC=2;AN=29246;NFAM=2
chr4	165970737	589984_1	N	[chr4:165971992[N	19.1	LOW	SVTYPE=BND;POS=165970737;STRANDS=--:4;IMPRECISE;CIPOS=-46,9;CIEND=-130,9;CIPOS95=-32,2;CIEND95=-46,3;MATEID=589984_2;EVENT=589984;SU=4;PE=4;SR=0;ALG=PROD;AF=6.839e-05;NSAMP=2;MSQ=6.78;AC=2;AN=29246;NFAM=2
chr4	165971992	589984_2	N	[chr4:165970737[N	19.1	LOW	SVTYPE=BND;POS=165971992;STRANDS=--:4;IMPRECISE;CIPOS=-130,9;CIEND=-46,9;CIPOS95=-46,3;CIEND95=-32,2;MATEID=589984_1;EVENT=589984;SECONDARY;SU=4;PE=4;SR=0;ALG=PROD;AF=6.839e-05;NSAMP=2;MSQ=6.78;AC=2;AN=29246;NFAM=2
chr4	165974136	347776	N	<DEL:ME:SINE|Alu|AluYa5>	1.54851e+06	PASS	SVTYPE=MEI;POS=165974136;SVLEN=-301;END=165974437;STRANDS=+-:41473;CIPOS=0,0;CIEND=0,0;CIPOS95=0,0;CIEND95=0,0;SU=41473;PE=5147;SR=36326;AF=0.1058;NSAMP=2723;MSQ=471.82;MEDGQR=2.67;Q10GQR=2.5;AC=3095;AN=29246;NFAM=2638
chr4	165985660	347777	N	<DEL>	718.17	PASS	SVTYPE=DEL;POS=165985660;SVLEN=-976;END=165986636;STRANDS=+-:36;CIPOS=-23,22;CIEND=-23,21;CIPOS95=0,0;CIEND95=0,0;SU=36;PE=21;SR=15;ALG=PROD;AF=6.839e-05;NSAMP=2;MSQ=353.58;AC=2;AN=29246;NFAM=2
chr4	166023941	347778	N	<DEL>	1654.17	PASS	SVTYPE=DEL;POS=166023941;SVLEN=-1223;END=166025164;STRANDS=+-:76;CIPOS=-30,29;CIEND=-24,21;CIPOS95=0,0;CIEND95=0,0;SU=76;PE=53;SR=23;ALG=PROD;AF=0.0001026;NSAMP=3;MSQ=551.39;AC=3;AN=29246;NFAM=2
chr4	166052966	81501_1	N	]chr9:28883663]N	181302	LOW	SVTYPE=BND;POS=166052966;STRANDS=-+:6;IMPRECISE;CIPOS=-6,5;CIEND=-8,5;CIPOS95=0,0;CIEND95=-1,0;MATEID=81501_2;EVENT=81501;SU=6;PE=0;SR=6;ALG=PROD;AF=0.09967;NSAMP=2899;MSQ=38.93;AC=2915;AN=29246;NFAM=2777
chr4	166052966	81769_1	N	]chr9:72725366]N	200724	LOW	SVTYPE=BND;POS=166052966;STRANDS=-+:4;CIPOS=-9,8;CIEND=-9,8;CIPOS95=0,0;CIEND95=0,0;MATEID=81769_2;EVENT=81769;SU=4;PE=0;SR=4;ALG=PROD;AF=0.1129;NSAMP=3178;MSQ=39.66;AC=3302;AN=29246;NFAM=3048
chr4	166067242	347779	N	<DEL>	1311.06	PASS	SVTYPE=DEL;POS=166067242;SVLEN=-5132;END=166072374;STRANDS=+-:43;CIPOS=-22,20;CIEND=-24,23;CIPOS95=0,0;CIEND95=0,0;SU=43;PE=14;SR=29;ALG=PROD;AF=6.839e-05;NSAMP=2;MSQ=651.85;AC=2;AN=29246;NFAM=2
chr4	166070213	347780	N	<DEL>	2132.37	PASS	SVTYPE=DEL;POS=166070213;SVLEN=-190;END=166070403;STRANDS=+-:75;CIPOS=-26,28;CIEND=-27,28;CIPOS95=0,0;CIEND95=0,0;SU=75;PE=3;SR=72;ALG=PROD;AF=0.000342;NSAMP=10;MSQ=210.8;AC=10;AN=29236;NFAM=10
chr4	166083164	347781	N	<DEL>	1.24642e+07	PASS	SVTYPE=DEL;POS=166083164;SVLEN=-603;END=166083767;STRANDS=+-:384742;CIPOS=0,0;CIEND=0,0;CIPOS95=0,0;CIEND95=0,0;SU=384742;PE=221374;SR=163368;ALG=PROD;AF=0.3363;NSAMP=7767;MSQ=832.43;MEDGQR=12.19;Q10GQR=4.37;AC=9835;AN=29246;NFAM=7139
chr4	166083726	347782	N	<DEL>	194.94	PASS	SVTYPE=DEL;POS=166083726;SVLEN=-1820;END=166085546;STRANDS=+-:10;CIPOS=-5,5;CIEND=-6,3;CIPOS95=0,0;CIEND95=0,0;SU=10;PE=4;SR=6;ALG=PROD;AF=3.419e-05;NSAMP=1;MSQ=194.68;AC=1;AN=29246;NFAM=1
chr4	166091813	347784	N	<DEL>	503.9	PASS	SVTYPE=DEL;POS=166091813;SVLEN=-3713;END=166095526;STRANDS=+-:24;CIPOS=-2,1;CIEND=-3,1;CIPOS95=0,0;CIEND95=0,0;SU=24;PE=11;SR=13;ALG=PROD;AF=3.419e-05;NSAMP=1;MSQ=488.37;AC=1;AN=29246;NFAM=1
chr4	166092273	589989	N	<INV>	104.65	LOW	SVTYPE=INV;POS=166092273;SVLEN=238;END=166092511;STRANDS=++:2,--:2;IMPRECISE;CIPOS=-99,0;CIEND=0,30;CIPOS95=-85,0;CIEND95=0,21;SU=4;PE=4;SR=0;ALG=PROD;AF=0.0001026;NSAMP=3;MSQ=19.6;AC=3;AN=29244;NFAM=3
chr4	166097799	347785_1	N	N[chr4:166097966[	302.85	LOW	SVTYPE=BND;POS=166097799;STRANDS=+-:17;CIPOS=-24,23;CIEND=-24,23;CIPOS95=0,0;CIEND95=0,0;MATEID=347785_2;EVENT=347785;SU=17;PE=0;SR=17;ALG=PROD;AF=6.839e-05;NSAMP=2;MSQ=151.29;RECLASSIFIED;AC=2;AN=29246;NFAM=2
chr4	166097966	347785_2	N	]chr4:166097799]N	302.85	LOW	SVTYPE=BND;POS=166097799;STRANDS=+-:17;CIPOS=-24,23;CIEND=-24,23;CIPOS95=0,0;CIEND95=0,0;MATEID=347785_1;EVENT=347785;SECONDARY;SU=17;PE=0;SR=17;ALG=PROD;AF=6.839e-05;NSAMP=2;MSQ=151.29;RECLASSIFIED;AC=2;AN=29246;NFAM=2
chr4	166108232	347787_1	N	N[chr4:166108313[	570.82	PASS	SVTYPE=BND;POS=166108232;STRANDS=+-:21;CIPOS=-25,24;CIEND=-25,24;CIPOS95=0,0;CIEND95=0,0;MATEID=347787_2;EVENT=347787;SU=21;PE=0;SR=21;ALG=PROD;AF=6.841e-05;NSAMP=2;MSQ=266.73;RECLASSIFIED;AC=2;AN=29236;NFAM=2
chr4	166108313	347787_2	N	]chr4:166108232]N	570.82	PASS	SVTYPE=BND;POS=166108232;STRANDS=+-:21;CIPOS=-25,24;CIEND=-25,24;CIPOS95=0,0;CIEND95=0,0;MATEID=347787_1;EVENT=347787;SECONDARY;SU=21;PE=0;SR=21;ALG=PROD;AF=6.841e-05;NSAMP=2;MSQ=266.73;RECLASSIFIED;AC=2;AN=29236;NFAM=2
chr4	166113672	347789_1	N	N[chr4:166113730[	2000.16	LOW	SVTYPE=BND;POS=166113672;STRANDS=+-:61;CIPOS=-4,3;CIEND=-4,2;CIPOS95=0,0;CIEND95=0,0;MATEID=347789_2;EVENT=347789;SU=61;PE=0;SR=61;ALG=PROD;AF=0.0001026;NSAMP=2;MSQ=162.64;RETAINED;RECLASSIFIED;AC=3;AN=29246;NFAM=2
chr4	166113730	347789_2	N	]chr4:166113672]N	2000.16	LOW	SVTYPE=BND;POS=166113672;STRANDS=+-:61;CIPOS=-4,2;CIEND=-4,3;CIPOS95=0,0;CIEND95=0,0;MATEID=347789_1;EVENT=347789;SECONDARY;SU=61;PE=0;SR=61;ALG=PROD;AF=0.0001026;NSAMP=2;MSQ=162.64;RETAINED;RECLASSIFIED;AC=3;AN=29246;NFAM=2
chr4	166118973	514546	N	<DUP>	384.9	PASS	SVTYPE=DUP;POS=166118973;SVLEN=15858;END=166134831;STRANDS=-+:34;CIPOS=-25,29;CIEND=-25,25;CIPOS95=0,0;CIEND95=0,0;SU=34;PE=20;SR=14;ALG=PROD;AF=0.0001368;NSAMP=4;MSQ=89.57;AC=4;AN=29246;NFAM=4
chr4	166125985	514547	N	<DUP>	137.63	PASS	SVTYPE=DUP;POS=166125985;SVLEN=1537;END=166127522;STRANDS=-+:14;CIPOS=-10,9;CIEND=-10,9;CIPOS95=0,0;CIEND95=0,0;SU=14;PE=9;SR=5;ALG=PROD;AF=3.419e-05;NSAMP=1;MSQ=136.92;AC=1;AN=29246;NFAM=1
chr4	166131022	347790_1	N	N[chr4:166131729[	8277.84	PASS	SVTYPE=BND;POS=166131022;STRANDS=+-:346;CIPOS=-3,3;CIEND=-4,1;CIPOS95=0,0;CIEND95=0,0;MATEID=347790_2;EVENT=347790;SU=346;PE=216;SR=130;ALG=PROD;AF=0.0005471;NSAMP=16;MSQ=447.69;RECLASSIFIED;AC=16;AN=29246;NFAM=15
chr4	166131729	347790_2	N	]chr4:166131022]N	8277.84	PASS	SVTYPE=BND;POS=166131022;STRANDS=+-:346;CIPOS=-4,1;CIEND=-3,3;CIPOS95=0,0;CIEND95=0,0;MATEID=347790_1;EVENT=347790;SECONDARY;SU=346;PE=216;SR=130;ALG=PROD;AF=0.0005471;NSAMP=16;MSQ=447.69;RECLASSIFIED;AC=16;AN=29246;NFAM=15
chr4	166132328	347791_1	N	N[chr4:166132428[	233.76	LOW	SVTYPE=BND;POS=166132328;STRANDS=+-:8;CIPOS=-10,9;CIEND=-4,4;CIPOS95=0,0;CIEND95=0,0;MATEID=347791_2;EVENT=347791;SU=8;PE=0;SR=8;ALG=PROD;AF=3.419e-05;NSAMP=1;MSQ=233.76;RECLASSIFIED;AC=1;AN=29246;NFAM=1
chr4	166132428	347791_2	N	]chr4:166132328]N	233.76	LOW	SVTYPE=BND;POS=166132328;STRANDS=+-:8;CIPOS=-4,4;CIEND=-10,9;CIPOS95=0,0;CIEND95=0,0;MATEID=347791_1;EVENT=347791;SECONDARY;SU=8;PE=0;SR=8;ALG=PROD;AF=3.419e-05;NSAMP=1;MSQ=233.76;RECLASSIFIED;AC=1;AN=29246;NFAM=1
chr4	166132580	347792	N	<DEL>	728.47	PASS	SVTYPE=DEL;POS=166132580;SVLEN=-981;END=166133561;STRANDS=+-:29;CIPOS=-10,6;CIEND=-4,9;CIPOS95=0,0;CIEND95=0,0;SU=29;PE=14;SR=15;ALG=PROD;AF=3.419e-05;NSAMP=1;MSQ=728.47;AC=1;AN=29246;NFAM=1
chr4	166136244	78672_1	N	[chr5:110143332[N	839.27	LOW	SVTYPE=BND;POS=166136244;STRANDS=--:71;IMPRECISE;CIPOS=-424,10;CIEND=-418,11;CIPOS95=-32,10;CIEND95=-38,11;MATEID=78672_2;EVENT=78672;SU=71;PE=71;SR=0;ALG=PROD;AF=6.839e-05;NSAMP=2;MSQ=36.15;AC=2;AN=29246;NFAM=2
chr4	166151053	77044_1	N	[chr19:5796355[N	4961.03	LOW	SVTYPE=BND;POS=166151053;STRANDS=--:4;CIPOS=-9,8;CIEND=-9,8;CIPOS95=0,0;CIEND95=0,0;MATEID=77044_2;EVENT=77044;SU=4;PE=0;SR=4;ALG=PROD;AF=0.005437;NSAMP=159;MSQ=16.89;AC=159;AN=29246;NFAM=157
chr4	166181827	75384_1	N	[chr14:86152115[N	528840	LOW	SVTYPE=BND;POS=166181827;STRANDS=--:4;IMPRECISE;CIPOS=-10,9;CIEND=-10,6;CIPOS95=-1,1;CIEND95=-3,0;MATEID=75384_2;EVENT=75384;SU=4;PE=2;SR=2;ALG=PROD;AF=0.1832;NSAMP=5219;MSQ=62.67;AC=5358;AN=29246;NFAM=4951
chr4	166181827	77371_1	N	]chr19:55905506]N	254855	LOW	SVTYPE=BND;POS=166181827;STRANDS=-+:39;CIPOS=-9,8;CIEND=-9,8;CIPOS95=0,0;CIEND95=0,0;MATEID=77371_2;EVENT=77371;SU=39;PE=0;SR=39;ALG=PROD;AF=0.09923;NSAMP=2902;MSQ=55.1;AC=2902;AN=29246;NFAM=2789
chr4	166181834	51700_2	N	N[chr2:214163596[	238466	LOW	SVTYPE=BND;POS=166181834;STRANDS=-+:4;CIPOS=-9,8;CIEND=-9,8;CIPOS95=0,0;CIEND95=0,0;MATEID=51700_1;EVENT=51700;SECONDARY;SU=4;PE=0;SR=4;ALG=PROD;AF=0.09796;NSAMP=2857;MSQ=52.14;AC=2865;AN=29246;NFAM=2725
chr4	166186951	347794	N	<DEL:ME:SINE|Alu|AluYb8>	3.28729e+07	PASS	SVTYPE=MEI;POS=166186951;SVLEN=-326;END=166187277;STRANDS=+-:650436;CIPOS=0,0;CIEND=0,0;CIPOS95=0,0;CIEND95=0,0;SU=650436;PE=94697;SR=555739;AF=0.9549;NSAMP=14615;MSQ=1339.59;MEDGQR=2.48;Q10GQR=0.51;AC=27912;AN=29230;NFAM=13490
chr4	166187792	347795	N	<DEL>	85016.7	PASS	SVTYPE=DEL;POS=166187792;SVLEN=-5034;END=166192826;STRANDS=+-:3402;CIPOS=-1,9;CIEND=-10,0;CIPOS95=0,0;CIEND95=0,0;SU=3402;PE=3366;SR=36;ALG=PROD;AF=0.004377;NSAMP=128;MSQ=345.08;AC=128;AN=29246;NFAM=125
chr4	166205602	74731_1	N	]chr13:43120409]N	32.78	LOW	SVTYPE=BND;POS=166205602;STRANDS=-+:6;IMPRECISE;CIPOS=-687,9;CIEND=-10,547;CIPOS95=-143,0;CIEND95=-2,112;MATEID=74731_2;EVENT=74731;SU=6;PE=6;SR=0;ALG=PROD;AF=3.419e-05;NSAMP=1;MSQ=32.75;AC=1;AN=29246;NFAM=1
chr4	166241184	77918_1	N	N]chr21:42914837]	89.54	LOW	SVTYPE=BND;POS=166241184;STRANDS=++:12;IMPRECISE;CIPOS=-9,9;CIEND=-7,9;CIPOS95=0,1;CIEND95=-1,1;MATEID=77918_2;EVENT=77918;SU=12;PE=9;SR=3;ALG=PROD;AF=3.419e-05;NSAMP=1;MSQ=89.54;AC=1;AN=29246;NFAM=1
chr4	166241196	77917_1	N	[chr21:42914254[N	359.5	PASS	SVTYPE=BND;POS=166241196;STRANDS=--:23;CIPOS=-4,1;CIEND=-4,3;CIPOS95=0,0;CIEND95=0,0;MATEID=77917_2;EVENT=77917;SU=23;PE=14;SR=9;ALG=PROD;AF=3.419e-05;NSAMP=1;MSQ=359.5;AC=1;AN=29246;NFAM=1
chr4	166243799	514549	N	<DUP>	511.55	PASS	SVTYPE=DUP;POS=166243799;SVLEN=9153;END=166252952;STRANDS=-+:40;CIPOS=-10,9;CIEND=-2,1;CIPOS95=0,0;CIEND95=0,0;SU=40;PE=28;SR=12;ALG=PROD;AF=6.839e-05;NSAMP=1;MSQ=510.38;AC=2;AN=29246;NFAM=1
chr4	166245876	347798	N	<DEL>	611.3	PASS	SVTYPE=DEL;POS=166245876;SVLEN=-3391;END=166249267;STRANDS=+-:26;CIPOS=-10,7;CIEND=-3,0;CIPOS95=0,0;CIEND95=0,0;SU=26;PE=16;SR=10;ALG=PROD;AF=3.419e-05;NSAMP=1;MSQ=611.3;AC=1;AN=29246;NFAM=1
chr4	166253749	11616_2	N	]chr1:102045498]N	8249.59	LOW	SVTYPE=BND;POS=166253749;STRANDS=+-:61;IMPRECISE;CIPOS=-793,54;CIEND=-128,693;CIPOS95=-185,54;CIEND95=-110,110;MATEID=11616_1;EVENT=11616;SECONDARY;SU=61;PE=61;SR=0;ALG=SUM;AF=0.008514;NSAMP=249;MSQ=23.15;AC=249;AN=29246;NFAM=248
chr4	166253756	77096_1	N	[chr19:11640623[N	560.92	LOW	SVTYPE=BND;POS=166253756;STRANDS=--:6;IMPRECISE;CIPOS=-599,49;CIEND=-557,49;CIPOS95=-196,49;CIEND95=-112,49;MATEID=77096_2;EVENT=77096;SU=6;PE=6;SR=0;ALG=PROD;AF=0.000718;NSAMP=18;MSQ=20.77;AC=21;AN=29246;NFAM=18
chr4	166253757	51702_2	N	[chr2:12878472[N	166.02	LOW	SVTYPE=BND;POS=166253757;STRANDS=--:9;IMPRECISE;CIPOS=-724,29;CIEND=-230,29;CIPOS95=-154,29;CIEND95=-57,29;MATEID=51702_1;EVENT=51702;SECONDARY;SU=9;PE=9;SR=0;ALG=PROD;AF=0.0002735;NSAMP=8;MSQ=19.27;AC=8;AN=29246;NFAM=7
chr4	166253757	80031_1	N	]chr7:29645376]N	443.98	LOW	SVTYPE=BND;POS=166253757;STRANDS=-+:8;IMPRECISE;CIPOS=-602,27;CIEND=-30,273;CIPOS95=-145,27;CIEND95=-30,41;MATEID=80031_2;EVENT=80031;SU=8;PE=8;SR=0;ALG=PROD;AF=0.0004787;NSAMP=14;MSQ=26.52;AC=14;AN=29246;NFAM=14
chr4	166253779	76458_1	N	]chr17:46900084]N	820.57	LOW	SVTYPE=BND;POS=166253779;STRANDS=-+:4;IMPRECISE;CIPOS=-784,9;CIEND=-10,684;CIPOS95=-185,1;CIEND95=-2,169;MATEID=76458_2;EVENT=76458;SU=4;PE=4;SR=0;ALG=PROD;AF=0.001026;NSAMP=30;MSQ=23.37;AC=30;AN=29246;NFAM=30
chr4	166253791	347799_1	N	N[chr4:166253870[	28954.3	LOW	SVTYPE=BND;POS=166253791;STRANDS=+-:103;IMPRECISE;CIPOS=-50,49;CIEND=-90,49;CIPOS95=-6,6;CIEND95=-46,46;MATEID=347799_2;EVENT=347799;SU=103;PE=1;SR=102;ALG=SUM;AF=0.01475;NSAMP=344;MSQ=37.86;RECLASSIFIED;AC=426;AN=28876;NFAM=330
chr4	166253791	51704_2	N	N]chr2:147598046]	11554.4	LOW	SVTYPE=BND;POS=166253791;STRANDS=++:4;CIPOS=-29,28;CIEND=-29,28;CIPOS95=0,0;CIEND95=0,0;MATEID=51704_1;EVENT=51704;SECONDARY;SU=4;PE=0;SR=4;ALG=PROD;AF=0.005231;NSAMP=109;MSQ=85.41;AC=153;AN=29246;NFAM=102
chr4	166253795	72793_1	N	N]chr10:88613854]	61.38	LOW	SVTYPE=BND;POS=166253795;STRANDS=++:22;CIPOS=-30,29;CIEND=-20,28;CIPOS95=0,0;CIEND95=0,0;MATEID=72793_2;EVENT=72793;SU=22;PE=11;SR=11;ALG=PROD;AF=6.839e-05;NSAMP=2;MSQ=19.35;AC=2;AN=29246;NFAM=2
chr4	166253812	73257_1	N	[chr10:88613771[N	292.34	LOW	SVTYPE=BND;POS=166253812;STRANDS=--:4;IMPRECISE;CIPOS=-384,9;CIEND=-703,9;CIPOS95=-91,2;CIEND95=-228,0;MATEID=73257_2;EVENT=73257;SU=4;PE=4;SR=0;ALG=PROD;AF=0.0003419;NSAMP=10;MSQ=21.25;AC=10;AN=29246;NFAM=10
chr4	166253870	347799_2	N	]chr4:166253791]N	28954.3	LOW	SVTYPE=BND;POS=166253791;STRANDS=+-:103;IMPRECISE;CIPOS=-90,49;CIEND=-50,49;CIPOS95=-46,46;CIEND95=-6,6;MATEID=347799_1;EVENT=347799;SECONDARY;SU=103;PE=1;SR=102;ALG=SUM;AF=0.01475;NSAMP=344;MSQ=37.86;RECLASSIFIED;AC=426;AN=28876;NFAM=330
chr4	166253870	51701_2	N	N]chr2:12878401]	527.07	LOW	SVTYPE=BND;POS=166253870;STRANDS=++:18;IMPRECISE;CIPOS=-29,570;CIEND=-30,458;CIPOS95=-29,113;CIEND95=-30,39;MATEID=51701_1;EVENT=51701;SECONDARY;SU=18;PE=18;SR=0;ALG=PROD;AF=0.0006497;NSAMP=19;MSQ=23.84;AC=19;AN=29246;NFAM=19
chr4	166253872	82967_1	N	]chrX:133486537]N	1022.87	LOW	SVTYPE=BND;POS=166253872;STRANDS=-+:24;IMPRECISE;CIPOS=-474,49;CIEND=-30,660;CIPOS95=-23,23;CIEND95=-30,75;MATEID=82967_2;EVENT=82967;SU=24;PE=24;SR=0;ALG=PROD;AF=0.0004103;NSAMP=12;MSQ=24.1;AC=12;AN=29246;NFAM=11
chr4	166253875	80611_1	N	N]chr7:145708536]	41.66	LOW	SVTYPE=BND;POS=166253875;STRANDS=++:4;IMPRECISE;CIPOS=-28,710;CIEND=-30,607;CIPOS95=-28,170;CIEND95=-30,136;MATEID=80611_2;EVENT=80611;SU=4;PE=4;SR=0;ALG=PROD;AF=6.839e-05;NSAMP=2;MSQ=16.45;AC=2;AN=29246;NFAM=2
chr4	166253881	51703_2	N	]chr2:202366610]N	790.31	LOW	SVTYPE=BND;POS=166253881;STRANDS=+-:8;IMPRECISE;CIPOS=-30,29;CIEND=-29,24;CIPOS95=-3,3;CIEND95=-3,3;MATEID=51703_1;EVENT=51703;SECONDARY;SU=8;PE=7;SR=1;ALG=PROD;AF=0.0009574;NSAMP=28;MSQ=18.01;AC=28;AN=29246;NFAM=28
chr4	166253881	73538_1	N	]chr11:57076722]N	9370.57	LOW	SVTYPE=BND;POS=166253881;STRANDS=+-:14,-+:184;IMPRECISE;CIPOS=-749,650;CIEND=-839,733;CIPOS95=-157,157;CIEND95=-190,190;MATEID=73538_2;EVENT=73538;SU=198;PE=193;SR=5;ALG=SUM;AF=0.01033;NSAMP=302;MSQ=18;AC=302;AN=29246;NFAM=299
chr4	166253885	77095_1	N	N]chr19:11640431]	268.42	LOW	SVTYPE=BND;POS=166253885;STRANDS=++:11;IMPRECISE;CIPOS=-30,475;CIEND=-30,430;CIPOS95=-30,148;CIEND95=-30,83;MATEID=77095_2;EVENT=77095;SU=11;PE=11;SR=0;ALG=PROD;AF=0.0002393;NSAMP=7;MSQ=37.45;AC=7;AN=29246;NFAM=7
chr4	166253889	11617_2	N	N[chr1:102045492[	19095.6	LOW	SVTYPE=BND;POS=166253889;STRANDS=-+:26;IMPRECISE;CIPOS=-11,559;CIEND=-243,48;CIPOS95=-11,66;CIEND95=-17,17;MATEID=11617_1;EVENT=11617;SECONDARY;SU=26;PE=26;SR=0;ALG=PROD;AF=0.02065;NSAMP=572;MSQ=18.97;AC=604;AN=29246;NFAM=569
chr4	166253898	81428_1	N	N]chr9:15061383]	11977	LOW	SVTYPE=BND;POS=166253898;STRANDS=++:5;IMPRECISE;CIPOS=-8,9;CIEND=-10,9;CIPOS95=-1,3;CIEND95=-3,3;MATEID=81428_2;EVENT=81428;SU=5;PE=4;SR=1;ALG=PROD;AF=0.01347;NSAMP=374;MSQ=24.85;AC=394;AN=29246;NFAM=368
chr4	166253902	67086_2	N	N[chr3:65530878[	35.61	LOW	SVTYPE=BND;POS=166253902;STRANDS=-+:4;IMPRECISE;CIPOS=-9,653;CIEND=-298,9;CIPOS95=-1,233;CIEND95=-108,2;MATEID=67086_1;EVENT=67086;SECONDARY;SU=4;PE=4;SR=0;ALG=PROD;AF=3.419e-05;NSAMP=1;MSQ=4.73;AC=1;AN=29246;NFAM=1
chr4	166253904	514468_2	N	N[chr4:162352027[	19433.2	LOW	SVTYPE=BND;POS=162352027;STRANDS=-+:4;IMPRECISE;CIPOS=-10,9;CIEND=-10,9;CIPOS95=-1,1;CIEND95=-1,1;MATEID=514468_1;EVENT=514468;SECONDARY;SU=4;PE=2;SR=2;ALG=PROD;AF=0.03122;NSAMP=900;MSQ=12.72;RECLASSIFIED;AC=913;AN=29246;NFAM=892
chr4	166253904	73540_1	N	N[chr11:57076722[	877.73	LOW	SVTYPE=BND;POS=166253904;STRANDS=-+:10,+-:14;IMPRECISE;CIPOS=-29,30;CIEND=-47,19;CIPOS95=-3,3;CIEND95=-30,19;MATEID=73540_2;EVENT=73540;SU=24;PE=22;SR=2;ALG=PROD;AF=0.000889;NSAMP=26;MSQ=16.25;RETAINED;AC=26;AN=29246;NFAM=26
chr4	166253905	74995_1	N	N[chr13:109382839[	568.85	LOW	SVTYPE=BND;POS=166253905;STRANDS=+-:19;IMPRECISE;CIPOS=-10,549;CIEND=-481,29;CIPOS95=-10,96;CIEND95=-36,29;MATEID=74995_2;EVENT=74995;SU=19;PE=19;SR=0;ALG=PROD;AF=0.0005813;NSAMP=17;MSQ=20.63;AC=17;AN=29246;NFAM=17
chr4	166253915	78770_1	N	[chr5:128818562[N	89.46	LOW	SVTYPE=BND;POS=166253915;STRANDS=--:4;IMPRECISE;CIPOS=-482,9;CIEND=-497,6;CIPOS95=-158,1;CIEND95=-176,0;MATEID=78770_2;EVENT=78770;SU=4;PE=4;SR=0;ALG=PROD;AF=3.42e-05;NSAMP=1;MSQ=38.89;AC=1;AN=29244;NFAM=1
chr4	166253926	75316_1	N	[chr14:73032050[N	263.96	LOW	SVTYPE=BND;POS=166253926;STRANDS=--:6;IMPRECISE;CIPOS=-453,9;CIEND=-577,4;CIPOS95=-109,2;CIEND95=-208,0;MATEID=75316_2;EVENT=75316;SU=6;PE=6;SR=0;ALG=PROD;AF=0.0004103;NSAMP=12;MSQ=15.01;AC=12;AN=29246;NFAM=12
chr4	166253991	75127_1	N	]chr14:39094442]N	12047.2	LOW	SVTYPE=BND;POS=166253991;STRANDS=-+:4;IMPRECISE;CIPOS=-568,49;CIEND=-50,750;CIPOS95=-141,49;CIEND95=-50,234;MATEID=75127_2;EVENT=75127;SU=4;PE=4;SR=0;ALG=PROD;AF=0.01419;NSAMP=317;MSQ=21.54;AC=415;AN=29246;NFAM=309
chr4	166255918	589991	N	<INV>	247.52	LOW	SVTYPE=INV;POS=166255918;SVLEN=986;END=166256904;STRANDS=++:10,--:9;IMPRECISE;CIPOS=-180,86;CIEND=-151,104;CIPOS95=-119,86;CIEND95=-96,96;SU=19;PE=19;SR=0;ALG=SUM;AF=0.0004103;NSAMP=12;MSQ=19.99;AC=12;AN=29246;NFAM=12
chr4	166271475	514550_1	N	]chr4:166567965]N	617647	LOW	SVTYPE=BND;POS=166271475;STRANDS=-+:10;IMPRECISE;CIPOS=-533,29;CIEND=-28,510;CIPOS95=-109,29;CIEND95=-28,142;MATEID=514550_2;EVENT=514550;SU=10;PE=10;SR=0;ALG=PROD;AF=0.3794;NSAMP=11065;MSQ=32.23;RECLASSIFIED;AC=11097;AN=29246;NFAM=10258
chr4	166273708	514551	N	<DUP>	194.39	PASS	SVTYPE=DUP;POS=166273708;SVLEN=56345;END=166330053;STRANDS=-+:20;CIPOS=-10,9;CIEND=-2,1;CIPOS95=0,0;CIEND95=0,0;SU=20;PE=6;SR=14;ALG=PROD;AF=3.419e-05;NSAMP=1;MSQ=191.83;AC=1;AN=29246;NFAM=1
chr4	166289495	347803	N	<DEL>	632.53	PASS	SVTYPE=DEL;POS=166289495;SVLEN=-7794;END=166297289;STRANDS=+-:26;CIPOS=-3,2;CIEND=-10,9;CIPOS95=0,0;CIEND95=0,0;SU=26;PE=15;SR=11;ALG=PROD;AF=3.419e-05;NSAMP=1;MSQ=632.53;AC=1;AN=29246;NFAM=1
chr4	166304431	347804_1	N	N[chr4:166304856[	2825.53	LOW	SVTYPE=BND;POS=166304431;STRANDS=+-:59;CIPOS=-10,9;CIEND=-7,9;CIPOS95=0,0;CIEND95=0,0;MATEID=347804_2;EVENT=347804;SU=59;PE=27;SR=32;ALG=PROD;AF=0.0005129;NSAMP=15;MSQ=64.67;RECLASSIFIED;AC=15;AN=29246;NFAM=15
chr4	166304856	347804_2	N	]chr4:166304431]N	2825.53	LOW	SVTYPE=BND;POS=166304431;STRANDS=+-:59;CIPOS=-7,9;CIEND=-10,9;CIPOS95=0,0;CIEND95=0,0;MATEID=347804_1;EVENT=347804;SECONDARY;SU=59;PE=27;SR=32;ALG=PROD;AF=0.0005129;NSAMP=15;MSQ=64.67;RECLASSIFIED;AC=15;AN=29246;NFAM=15
chr4	166326148	514552	N	<DUP>	74.24	PASS	SVTYPE=DUP;POS=166326148;SVLEN=22975;END=166349123;STRANDS=-+:9;CIPOS=-10,9;CIEND=-6,5;CIPOS95=0,0;CIEND95=0,0;SU=9;PE=3;SR=6;ALG=PROD;AF=3.42e-05;NSAMP=1;MSQ=49.54;AC=1;AN=29242;NFAM=1
chr4	166327979	67087_2	N	[chr3:192063018[N	16041.2	LOW	SVTYPE=BND;POS=166327979;STRANDS=--:4;CIPOS=-9,8;CIEND=-9,8;CIPOS95=0,0;CIEND95=0,0;MATEID=67087_1;EVENT=67087;SECONDARY;SU=4;PE=0;SR=4;ALG=PROD;AF=0.01169;NSAMP=342;MSQ=22.25;AC=342;AN=29246;NFAM=334
chr4	166327982	347807	N	<DEL>	816.33	PASS	SVTYPE=DEL;POS=166327982;SVLEN=-7947;END=166335929;STRANDS=+-:33;CIPOS=-10,9;CIEND=-10,9;CIPOS95=0,0;CIEND95=0,0;SU=33;PE=17;SR=16;ALG=PROD;AF=3.419e-05;NSAMP=1;MSQ=797.41;AC=1;AN=29246;NFAM=1
chr4	166329893	514553	N	<DUP>	283.5	PASS	SVTYPE=DUP;POS=166329893;SVLEN=8370;END=166338263;STRANDS=-+:20;CIPOS=-10,9;CIEND=-3,2;CIPOS95=0,0;CIEND95=0,0;SU=20;PE=10;SR=10;ALG=PROD;AF=3.42e-05;NSAMP=1;MSQ=248.55;AC=1;AN=29244;NFAM=1
chr4	166333566	347808_1	N	N[chr4:166335947[	7766.06	PASS	SVTYPE=BND;POS=166333566;STRANDS=+-:298;CIPOS=-3,3;CIEND=-4,1;CIPOS95=0,0;CIEND95=0,0;MATEID=347808_2;EVENT=347808;SU=298;PE=201;SR=97;ALG=PROD;AF=0.0002393;NSAMP=7;MSQ=551.51;RECLASSIFIED;AC=7;AN=29246;NFAM=7
chr4	166335947	347808_2	N	]chr4:166333566]N	7766.06	PASS	SVTYPE=BND;POS=166333566;STRANDS=+-:298;CIPOS=-4,1;CIEND=-3,3;CIPOS95=0,0;CIEND95=0,0;MATEID=347808_1;EVENT=347808;SECONDARY;SU=298;PE=201;SR=97;ALG=PROD;AF=0.0002393;NSAMP=7;MSQ=551.51;RECLASSIFIED;AC=7;AN=29246;NFAM=7
chr4	166338011	347810_1	N	N[chr4:166338362[	1519.14	LOW	SVTYPE=BND;POS=166338011;STRANDS=+-:21;CIPOS=-10,9;CIEND=-2,0;CIPOS95=0,0;CIEND95=0,0;MATEID=347810_2;EVENT=347810;SU=21;PE=2;SR=19;ALG=PROD;AF=0.000889;NSAMP=26;MSQ=18.02;RECLASSIFIED;AC=26;AN=29246;NFAM=26
chr4	166338362	347810_2	N	]chr4:166338011]N	1519.14	LOW	SVTYPE=BND;POS=166338011;STRANDS=+-:21;CIPOS=-2,0;CIEND=-10,9;CIPOS95=0,0;CIEND95=0,0;MATEID=347810_1;EVENT=347810;SECONDARY;SU=21;PE=2;SR=19;ALG=PROD;AF=0.000889;NSAMP=26;MSQ=18.02;RECLASSIFIED;AC=26;AN=29246;NFAM=26
chr4	166346384	347811_1	N	N[chr4:166346526[	312.45	LOW	SVTYPE=BND;POS=166346384;STRANDS=+-:8;CIPOS=-5,4;CIEND=-10,9;CIPOS95=0,0;CIEND95=0,0;MATEID=347811_2;EVENT=347811;SU=8;PE=1;SR=7;ALG=PROD;AF=0.0001026;NSAMP=3;MSQ=93.18;RECLASSIFIED;AC=3;AN=29246;NFAM=3
chr4	166346488	76315_1	N	N[chr17:14313101[	581.23	LOW	SVTYPE=BND;POS=166346488;STRANDS=+-:36;IMPRECISE;CIPOS=-8,474;CIEND=-284,49;CIPOS95=-8,64;CIEND95=-17,17;MATEID=76315_2;EVENT=76315;SU=36;PE=36;SR=0;ALG=PROD;AF=0.0005471;NSAMP=16;MSQ=28.91;AC=16;AN=29246;NFAM=16
chr4	166346526	347811_2	N	]chr4:166346384]N	312.45	LOW	SVTYPE=BND;POS=166346384;STRANDS=+-:8;CIPOS=-10,9;CIEND=-5,4;CIPOS95=0,0;CIEND95=0,0;MATEID=347811_1;EVENT=347811;SECONDARY;SU=8;PE=1;SR=7;ALG=PROD;AF=0.0001026;NSAMP=3;MSQ=93.18;RECLASSIFIED;AC=3;AN=29246;NFAM=3
chr4	166348150	73322_1	N	N]chr11:2872927]	46163.6	LOW	SVTYPE=BND;POS=166348150;STRANDS=++:2359;CIPOS=0,0;CIEND=0,0;CIPOS95=0,0;CIEND95=0,0;MATEID=73322_2;EVENT=73322;SU=2359;PE=0;SR=2359;ALG=PROD;AF=0.03067;NSAMP=897;MSQ=33.15;AC=897;AN=29246;NFAM=888
chr4	166359522	347813	N	<DEL>	635.47	PASS	SVTYPE=DEL;POS=166359522;SVLEN=-3599;END=166363121;STRANDS=+-:26;CIPOS=-3,2;CIEND=-3,0;CIPOS95=0,0;CIEND95=0,0;SU=26;PE=15;SR=11;ALG=PROD;AF=3.419e-05;NSAMP=1;MSQ=635.47;AC=1;AN=29246;NFAM=1
chr4	166374935	347814	N	<DEL>	1297.93	PASS	SVTYPE=DEL;POS=166374935;SVLEN=-7431;END=166382366;STRANDS=+-:55;CIPOS=-23,23;CIEND=-26,23;CIPOS95=0,0;CIEND95=0,0;SU=55;PE=34;SR=21;ALG=PROD;AF=0.0001026;NSAMP=3;MSQ=432.64;AC=3;AN=29246;NFAM=3
chr4	166390953	76113_1	N	]chr16:69478440]N	3453.82	LOW	SVTYPE=BND;POS=166390953;STRANDS=-+:28;IMPRECISE;CIPOS=-622,17;CIEND=-50,283;CIPOS95=-125,17;CIEND95=-21,21;MATEID=76113_2;EVENT=76113;SU=28;PE=28;SR=0;ALG=PROD;AF=0.005437;NSAMP=158;MSQ=14.38;AC=159;AN=29246;NFAM=156
chr4	166390955	11619_2	N	[chr1:239278443[N	813.64	LOW	SVTYPE=BND;POS=166390955;STRANDS=--:24;IMPRECISE;CIPOS=-723,48;CIEND=-425,158;CIPOS95=-170,48;CIEND95=-121,121;MATEID=11619_1;EVENT=11619;SECONDARY;SU=24;PE=24;SR=0;ALG=SUM;AF=0.000889;NSAMP=25;MSQ=21.03;AC=26;AN=29246;NFAM=25
chr4	166390957	76237_1	N	]chr17:2257998]N	2725.37	LOW	SVTYPE=BND;POS=166390957;STRANDS=-+:49;IMPRECISE;CIPOS=-839,55;CIEND=-196,662;CIPOS95=-172,55;CIEND95=-130,130;MATEID=76237_2;EVENT=76237;SU=49;PE=49;SR=0;ALG=SUM;AF=0.002735;NSAMP=80;MSQ=20.38;AC=80;AN=29246;NFAM=80
chr4	166390971	11618_2	N	N]chr1:27454209]	4253.18	LOW	SVTYPE=BND;POS=166390971;STRANDS=++:230;IMPRECISE;CIPOS=-5,48;CIEND=-8,43;CIPOS95=-2,2;CIEND95=-2,2;MATEID=11618_1;EVENT=11618;SECONDARY;SU=230;PE=229;SR=1;ALG=PROD;AF=0.003351;NSAMP=96;MSQ=24.08;AC=98;AN=29246;NFAM=94
chr4	166391076	11620_2	N	[chr1:27454091[N	218.35	LOW	SVTYPE=BND;POS=166391076;STRANDS=--:9;IMPRECISE;CIPOS=-376,49;CIEND=-782,49;CIPOS95=-63,49;CIEND95=-137,49;MATEID=11620_1;EVENT=11620;SECONDARY;SU=9;PE=9;SR=0;ALG=PROD;AF=6.839e-05;NSAMP=2;MSQ=14.24;AC=2;AN=29246;NFAM=2
chr4	166391090	335328_2	N	]chr4:30894606]N	114.02	LOW	SVTYPE=BND;POS=30894606;STRANDS=+-:6;IMPRECISE;CIPOS=-324,9;CIEND=-6,436;CIPOS95=-100,1;CIEND95=0,160;MATEID=335328_1;EVENT=335328;SECONDARY;SU=6;PE=6;SR=0;ALG=PROD;AF=6.839e-05;NSAMP=2;MSQ=48.24;RECLASSIFIED;AC=2;AN=29246;NFAM=2
chr4	166393860	589994	N	<INV>	251.61	LOW	SVTYPE=INV;POS=166393860;SVLEN=98;END=166393958;STRANDS=++:1,--:3;IMPRECISE;CIPOS=-10,5;CIEND=-10,9;CIPOS95=-3,3;CIEND95=-3,3;SU=4;PE=3;SR=1;ALG=PROD;AF=0.0003761;NSAMP=11;MSQ=17.13;AC=11;AN=29246;NFAM=11
chr4	166397209	589435_2	N	N]chr4:137843680]	490.38	LOW	SVTYPE=BND;POS=166397209;STRANDS=++:41;IMPRECISE;CIPOS=-16,192;CIEND=-30,345;CIPOS95=-16,24;CIEND95=-30,52;MATEID=589435_1;EVENT=589435;SECONDARY;SU=41;PE=41;SR=0;ALG=PROD;AF=0.0001368;NSAMP=4;MSQ=50.1;AC=4;AN=29246;NFAM=4
chr4	166397524	589434_2	N	[chr4:137843428[N	20.82	LOW	SVTYPE=BND;POS=166397524;STRANDS=--:5;IMPRECISE;CIPOS=-575,9;CIEND=-568,9;CIPOS95=-175,1;CIEND95=-161,1;MATEID=589434_1;EVENT=589434;SECONDARY;SU=5;PE=5;SR=0;ALG=PROD;AF=3.419e-05;NSAMP=1;MSQ=20.82;AC=1;AN=29246;NFAM=1
chr4	166408116	347817_1	N	N[chr4:166408205[	102242	LOW	SVTYPE=BND;POS=166408116;STRANDS=+-:3869;CIPOS=0,0;CIEND=0,0;CIPOS95=0,0;CIEND95=0,0;MATEID=347817_2;EVENT=347817;SU=3869;PE=26;SR=3843;ALG=PROD;AF=0.01293;NSAMP=365;MSQ=229.51;RECLASSIFIED;AC=378;AN=29240;NFAM=361
chr4	166408205	347817_2	N	]chr4:166408116]N	102242	LOW	SVTYPE=BND;POS=166408116;STRANDS=+-:3869;CIPOS=0,0;CIEND=0,0;CIPOS95=0,0;CIEND95=0,0;MATEID=347817_1;EVENT=347817;SECONDARY;SU=3869;PE=26;SR=3843;ALG=PROD;AF=0.01293;NSAMP=365;MSQ=229.51;RECLASSIFIED;AC=378;AN=29240;NFAM=361
chr4	166429370	589995	N	<INV>	72.27	LOW	SVTYPE=INV;POS=166429370;SVLEN=176;END=166429546;STRANDS=++:3,--:1;IMPRECISE;CIPOS=-10,9;CIEND=-10,9;CIPOS95=-1,1;CIEND95=-1,1;SU=4;PE=2;SR=2;ALG=PROD;AF=0.0001026;NSAMP=3;MSQ=20.09;AC=3;AN=29246;NFAM=3
chr4	166431472	347819_1	N	N[chr4:166431547[	148.07	LOW	SVTYPE=BND;POS=166431472;STRANDS=+-:8;CIPOS=-10,9;CIEND=-10,9;CIPOS95=0,0;CIEND95=0,0;MATEID=347819_2;EVENT=347819;SU=8;PE=0;SR=8;ALG=PROD;AF=3.419e-05;NSAMP=1;MSQ=134.82;RECLASSIFIED;AC=1;AN=29246;NFAM=1
chr4	166431547	347819_2	N	]chr4:166431472]N	148.07	LOW	SVTYPE=BND;POS=166431472;STRANDS=+-:8;CIPOS=-10,9;CIEND=-10,9;CIPOS95=0,0;CIEND95=0,0;MATEID=347819_1;EVENT=347819;SECONDARY;SU=8;PE=0;SR=8;ALG=PROD;AF=3.419e-05;NSAMP=1;MSQ=134.82;RECLASSIFIED;AC=1;AN=29246;NFAM=1
chr4	166438219	82697_1	N	[chrX:81555110[N	79428.8	LOW	SVTYPE=BND;POS=166438219;STRANDS=--:3458;IMPRECISE;CIPOS=-65,9;CIEND=-176,2;CIPOS95=0,0;CIEND95=-5,2;MATEID=82697_2;EVENT=82697;SU=3458;PE=3458;SR=0;ALG=PROD;AF=0.04281;NSAMP=1252;MSQ=41.35;RETAINED;AC=1252;AN=29246;NFAM=1231
chr4	166438228	76617_1	N	]chr17:77522618]N	866.95	LOW	SVTYPE=BND;POS=166438228;STRANDS=-+:35;IMPRECISE;CIPOS=-325,28;CIEND=-21,506;CIPOS95=-27,27;CIEND95=-21,85;MATEID=76617_2;EVENT=76617;SU=35;PE=35;SR=0;ALG=PROD;AF=0.000889;NSAMP=26;MSQ=27.58;AC=26;AN=29246;NFAM=26
chr4	166438253	51706_2	N	[chr2:94646646[N	1774.7	LOW	SVTYPE=BND;POS=166438253;STRANDS=--:17;IMPRECISE;CIPOS=-366,31;CIEND=-549,25;CIPOS95=-36,31;CIEND95=-92,25;MATEID=51706_1;EVENT=51706;SECONDARY;SU=17;PE=17;SR=0;ALG=PROD;AF=0.001983;NSAMP=58;MSQ=23.16;AC=58;AN=29246;NFAM=58
chr4	166438257	11621_2	N	]chr1:52803265]N	443.6	LOW	SVTYPE=BND;POS=166438257;STRANDS=+-:4;IMPRECISE;CIPOS=-133,9;CIEND=-10,736;CIPOS95=-78,2;CIEND95=-2,175;MATEID=11621_1;EVENT=11621;SECONDARY;SU=4;PE=4;SR=0;ALG=PROD;AF=0.0006497;NSAMP=19;MSQ=12.31;AC=19;AN=29246;NFAM=19
chr4	166438265	82572_1	N	]chrX:64838912]N	61.19	LOW	SVTYPE=BND;POS=166438265;STRANDS=-+:5;CIPOS=-10,9;CIEND=-10,9;CIPOS95=0,0;CIEND95=0,0;MATEID=82572_2;EVENT=82572;SU=5;PE=0;SR=5;ALG=PROD;AF=3.419e-05;NSAMP=1;MSQ=50.85;AC=1;AN=29246;NFAM=1
chr4	166438277	76615_1	N	N[chr17:77522443[	3324.96	LOW	SVTYPE=BND;POS=166438277;STRANDS=+-:88;IMPRECISE;CIPOS=-15,227;CIEND=-416,20;CIPOS95=-5,5;CIEND95=-51,20;MATEID=76615_2;EVENT=76615;SU=88;PE=88;SR=0;ALG=PROD;AF=0.002872;NSAMP=84;MSQ=33.79;AC=84;AN=29246;NFAM=83
chr4	166438292	51705_2	N	N]chr2:94646806]	4270.67	LOW	SVTYPE=BND;POS=166438292;STRANDS=++:56;IMPRECISE;CIPOS=-50,232;CIEND=-10,518;CIPOS95=-9,9;CIEND95=-10,68;MATEID=51705_1;EVENT=51705;SECONDARY;SU=56;PE=56;SR=0;ALG=PROD;AF=0.004958;NSAMP=145;MSQ=21.41;AC=145;AN=29246;NFAM=144
chr4	166438295	82699_1	N	N]chrX:81555260]	34533.4	LOW	SVTYPE=BND;POS=166438295;STRANDS=++:749;IMPRECISE;CIPOS=-10,78;CIEND=-17,261;CIPOS95=-2,2;CIEND95=-10,10;MATEID=82699_2;EVENT=82699;SU=749;PE=749;SR=0;ALG=PROD;AF=0.02421;NSAMP=708;MSQ=32.61;AC=708;AN=29246;NFAM=701
chr4	166438319	81951_1	N	N]chr9:106398373]	19330.9	LOW	SVTYPE=BND;POS=166438319;STRANDS=++:4;CIPOS=-29,28;CIEND=-29,28;CIPOS95=0,0;CIEND95=0,0;MATEID=81951_2;EVENT=81951;SU=4;PE=0;SR=4;ALG=PROD;AF=0.01494;NSAMP=437;MSQ=22.34;AC=437;AN=29246;NFAM=428
chr4	166438373	79587_1	N	[chr6:108722189[N	145.57	LOW	SVTYPE=BND;POS=166438373;STRANDS=--:9;IMPRECISE;CIPOS=-559,29;CIEND=-818,29;CIPOS95=-172,29;CIEND95=-191,29;MATEID=79587_2;EVENT=79587;SU=9;PE=9;SR=0;ALG=SUM;AF=0.000171;NSAMP=5;MSQ=10.62;AC=5;AN=29246;NFAM=5
chr4	166446885	80399_1	N	]chr7:100297349]N	83486.2	LOW	SVTYPE=BND;POS=166446885;STRANDS=-+:1715;CIPOS=0,1;CIEND=0,0;CIPOS95=0,0;CIEND95=0,0;MATEID=80399_2;EVENT=80399;SU=1715;PE=0;SR=1715;ALG=PROD;AF=0.05635;NSAMP=1648;MSQ=28.85;AC=1648;AN=29246;NFAM=1614
chr4	166446886	346258_2	N	]chr4:149369018]N	491447	LOW	SVTYPE=BND;POS=149369018;STRANDS=+-:4;CIPOS=-9,8;CIEND=-9,8;CIPOS95=0,0;CIEND95=0,0;MATEID=346258_1;EVENT=346258;SECONDARY;SU=4;PE=0;SR=4;ALG=PROD;AF=0.216;NSAMP=6316;MSQ=43.96;RECLASSIFIED;AC=6317;AN=29246;NFAM=5923
chr4	166446887	67089_2	N	[chr3:65530734[N	179.35	LOW	SVTYPE=BND;POS=166446887;STRANDS=--:15;IMPRECISE;CIPOS=-50,49;CIEND=-50,44;CIPOS95=-1,1;CIEND95=-2,2;MATEID=67089_1;EVENT=67089;SECONDARY;SU=15;PE=13;SR=2;ALG=PROD;AF=0.0001026;NSAMP=3;MSQ=55.82;AC=3;AN=29246;NFAM=3
chr4	166446888	78233_1	N	]chr5:19960623]N	23162.9	LOW	SVTYPE=BND;POS=166446888;STRANDS=-+:4;CIPOS=-9,8;CIEND=-9,8;CIPOS95=0,0;CIEND95=0,0;MATEID=78233_2;EVENT=78233;SU=4;PE=0;SR=4;ALG=PROD;AF=0.02072;NSAMP=606;MSQ=25.52;AC=606;AN=29246;NFAM=603
chr4	166446893	76008_1	N	]chr16:34458017]N	978.14	LOW	SVTYPE=BND;POS=166446893;STRANDS=-+:4;IMPRECISE;CIPOS=-10,1;CIEND=-9,0;CIPOS95=-1,0;CIEND95=-9,0;MATEID=76008_2;EVENT=76008;SU=4;PE=0;SR=4;ALG=PROD;AF=0.001197;NSAMP=35;MSQ=17.81;AC=35;AN=29230;NFAM=34
chr4	166446893	76010_1	N	[chr16:34890584[N	95.42	LOW	SVTYPE=BND;POS=166446893;STRANDS=--:4;CIPOS=-9,8;CIEND=-9,8;CIPOS95=0,0;CIEND95=0,0;MATEID=76010_2;EVENT=76010;SU=4;PE=0;SR=4;ALG=PROD;AF=0.000171;NSAMP=5;MSQ=16.73;AC=5;AN=29246;NFAM=5
chr4	166446933	67088_2	N	N]chr3:65530866]	8663.24	LOW	SVTYPE=BND;POS=166446933;STRANDS=++:15;IMPRECISE;CIPOS=-30,338;CIEND=-29,493;CIPOS95=-30,35;CIEND95=-29,155;MATEID=67088_1;EVENT=67088;SECONDARY;SU=15;PE=15;SR=0;ALG=PROD;AF=0.009129;NSAMP=267;MSQ=20.52;AC=267;AN=29246;NFAM=266
chr4	166453415	347820	N	<DEL>	10115.5	PASS	SVTYPE=DEL;POS=166453415;SVLEN=-153;END=166453568;STRANDS=+-:55;CIPOS=-9,9;CIEND=-9,8;CIPOS95=0,0;CIEND95=0,0;SU=55;PE=2;SR=53;ALG=PROD;AF=0.0001419;NSAMP=3;MSQ=329.82;AC=4;AN=28182;NFAM=3
chr4	166461458	347821_1	N	N[chr4:166461547[	15200.9	PASS	SVTYPE=BND;POS=166461458;STRANDS=+-:605;CIPOS=-1,0;CIEND=-1,0;CIPOS95=0,0;CIEND95=0,0;MATEID=347821_2;EVENT=347821;SU=605;PE=9;SR=596;ALG=PROD;AF=0.001504;NSAMP=44;MSQ=239.84;RECLASSIFIED;AC=44;AN=29246;NFAM=42
chr4	166461547	347821_2	N	]chr4:166461458]N	15200.9	PASS	SVTYPE=BND;POS=166461458;STRANDS=+-:605;CIPOS=-1,0;CIEND=-1,0;CIPOS95=0,0;CIEND95=0,0;MATEID=347821_1;EVENT=347821;SECONDARY;SU=605;PE=9;SR=596;ALG=PROD;AF=0.001504;NSAMP=44;MSQ=239.84;RECLASSIFIED;AC=44;AN=29246;NFAM=42
chr4	166466154	73491_1	N	]chr11:42943189]N	16787.3	LOW	SVTYPE=BND;POS=166466154;STRANDS=-+:17;IMPRECISE;CIPOS=-677,30;CIEND=-30,465;CIPOS95=-157,30;CIEND95=-30,53;MATEID=73491_2;EVENT=73491;SU=17;PE=17;SR=0;ALG=PROD;AF=0.01409;NSAMP=412;MSQ=28.18;AC=412;AN=29246;NFAM=405
chr4	166466310	73492_1	N	N[chr11:42943362[	27539.9	LOW	SVTYPE=BND;POS=166466310;STRANDS=+-:4;IMPRECISE;CIPOS=-30,597;CIEND=-530,29;CIPOS95=-30,183;CIEND95=-146,29;MATEID=73492_2;EVENT=73492;SU=4;PE=4;SR=0;ALG=PROD;AF=0.02113;NSAMP=618;MSQ=33.22;AC=618;AN=29246;NFAM=608
chr4	166482925	347823_1	N	N[chr4:166483294[	1220.65	LOW	SVTYPE=BND;POS=166482925;STRANDS=+-:16;CIPOS=-2,1;CIEND=-10,9;CIPOS95=0,0;CIEND95=0,0;MATEID=347823_2;EVENT=347823;SU=16;PE=1;SR=15;ALG=PROD;AF=0.0008206;NSAMP=24;MSQ=47.48;RECLASSIFIED;AC=24;AN=29246;NFAM=24
chr4	166483294	347823_2	N	]chr4:166482925]N	1220.65	LOW	SVTYPE=BND;POS=166482925;STRANDS=+-:16;CIPOS=-10,9;CIEND=-2,1;CIPOS95=0,0;CIEND95=0,0;MATEID=347823_1;EVENT=347823;SECONDARY;SU=16;PE=1;SR=15;ALG=PROD;AF=0.0008206;NSAMP=24;MSQ=47.48;RECLASSIFIED;AC=24;AN=29246;NFAM=24
chr4	166490891	347824	N	<DEL:ME:SINE|Alu|AluYa8>	6.03996e+06	PASS	SVTYPE=MEI;POS=166490891;SVLEN=-96;END=166490987;STRANDS=+-:214477;CIPOS=0,0;CIEND=0,0;CIPOS95=0,0;CIEND95=0,0;SU=214477;PE=1467;SR=213010;AF=0.4042;NSAMP=9271;MSQ=377.89;MEDGQR=7.87;Q10GQR=4.44;AC=11820;AN=29242;NFAM=8605
chr4	166522892	80696_1	N	[chr8:3241511[N	170.49	LOW	SVTYPE=BND;POS=166522892;STRANDS=--:13;IMPRECISE;CIPOS=-350,9;CIEND=-251,9;CIPOS95=-110,2;CIEND95=-38,3;MATEID=80696_2;EVENT=80696;SU=13;PE=13;SR=0;ALG=PROD;AF=3.419e-05;NSAMP=1;MSQ=167.57;AC=1;AN=29246;NFAM=1
chr4	166524599	347825_1	N	N[chr4:167880116[	5378.73	LOW	SVTYPE=BND;POS=166524599;STRANDS=+-:508;IMPRECISE;CIPOS=-12,118;CIEND=-254,19;CIPOS95=-2,2;CIEND95=-10,10;MATEID=347825_2;EVENT=347825;SU=508;PE=508;SR=0;ALG=PROD;AF=0.004342;NSAMP=127;MSQ=38.78;RECLASSIFIED;AC=127;AN=29246;NFAM=127
chr4	166524684	514554_1	N	]chr4:167880381]N	838.03	LOW	SVTYPE=BND;POS=166524684;STRANDS=-+:154;IMPRECISE;CIPOS=-152,14;CIEND=-22,349;CIPOS95=-9,9;CIEND95=-15,15;MATEID=514554_2;EVENT=514554;SU=154;PE=154;SR=0;ALG=PROD;AF=0.001504;NSAMP=44;MSQ=14.29;RECLASSIFIED;AC=44;AN=29246;NFAM=43
chr4	166530477	347826	N	<DEL>	758.14	PASS	SVTYPE=DEL;POS=166530477;SVLEN=-63482;END=166593959;STRANDS=+-:33;CIPOS=-22,21;CIEND=-22,20;CIPOS95=0,0;CIEND95=0,0;SU=33;PE=15;SR=18;ALG=PROD;AF=3.419e-05;NSAMP=1;MSQ=596.52;AC=1;AN=29246;NFAM=1
chr4	166551339	347827	N	<DEL>	1384.79	PASS	SVTYPE=DEL;POS=166551339;SVLEN=-2305;END=166553644;STRANDS=+-:60;CIPOS=-22,21;CIEND=-23,21;CIPOS95=0,0;CIEND95=0,0;SU=60;PE=32;SR=28;ALG=PROD;AF=6.839e-05;NSAMP=2;MSQ=478.08;AC=2;AN=29246;NFAM=2
chr4	166553129	589997	N	<INV>	374.85	LOW	SVTYPE=INV;POS=166553129;SVLEN=464;END=166553593;STRANDS=++:11,--:1;CIPOS=-5,4;CIEND=0,4;CIPOS95=0,0;CIEND95=0,0;SU=12;PE=5;SR=7;ALG=PROD;AF=3.42e-05;NSAMP=1;MSQ=350.61;AC=1;AN=29238;NFAM=1
chr4	166553334	589998_1	N	[chr4:166553893[N	143.88	LOW	SVTYPE=BND;POS=166553334;STRANDS=--:5;CIPOS=-10,9;CIEND=-10,9;CIPOS95=0,0;CIEND95=0,0;MATEID=589998_2;EVENT=589998;SU=5;PE=0;SR=5;ALG=PROD;AF=3.42e-05;NSAMP=1;MSQ=137.63;AC=1;AN=29242;NFAM=1
chr4	166553893	589998_2	N	[chr4:166553334[N	143.88	LOW	SVTYPE=BND;POS=166553893;STRANDS=--:5;CIPOS=-10,9;CIEND=-10,9;CIPOS95=0,0;CIEND95=0,0;MATEID=589998_1;EVENT=589998;SECONDARY;SU=5;PE=0;SR=5;ALG=PROD;AF=3.42e-05;NSAMP=1;MSQ=137.63;AC=1;AN=29242;NFAM=1
chr4	166555636	347828_1	N	N[chr4:166575924[	423.16	LOW	SVTYPE=BND;POS=166555636;STRANDS=+-:35;IMPRECISE;CIPOS=-46,321;CIEND=-283,29;CIPOS95=-43,43;CIEND95=-21,21;MATEID=347828_2;EVENT=347828;SU=35;PE=35;SR=0;ALG=PROD;AF=0.0002393;NSAMP=7;MSQ=59.91;RECLASSIFIED;AC=7;AN=29246;NFAM=7
chr4	166562170	347829_1	N	N[chr4:166562351[	538.09	LOW	SVTYPE=BND;POS=166562170;STRANDS=+-:13;CIPOS=-26,24;CIEND=-25,24;CIPOS95=0,0;CIEND95=0,0;MATEID=347829_2;EVENT=347829;SU=13;PE=1;SR=12;ALG=PROD;AF=0.0001368;NSAMP=4;MSQ=132.37;RECLASSIFIED;AC=4;AN=29246;NFAM=4
chr4	166562351	347829_2	N	]chr4:166562170]N	538.09	LOW	SVTYPE=BND;POS=166562170;STRANDS=+-:13;CIPOS=-25,24;CIEND=-26,24;CIPOS95=0,0;CIEND95=0,0;MATEID=347829_1;EVENT=347829;SECONDARY;SU=13;PE=1;SR=12;ALG=PROD;AF=0.0001368;NSAMP=4;MSQ=132.37;RECLASSIFIED;AC=4;AN=29246;NFAM=4
chr4	166567965	514550_2	N	N[chr4:166271475[	617647	LOW	SVTYPE=BND;POS=166271475;STRANDS=-+:10;IMPRECISE;CIPOS=-28,510;CIEND=-533,29;CIPOS95=-28,142;CIEND95=-109,29;MATEID=514550_1;EVENT=514550;SECONDARY;SU=10;PE=10;SR=0;ALG=PROD;AF=0.3794;NSAMP=11065;MSQ=32.23;RECLASSIFIED;AC=11097;AN=29246;NFAM=10258
chr4	166569410	514555_1	N	]chr4:173524024]N	7027.78	LOW	SVTYPE=BND;POS=166569410;STRANDS=-+:17;CIPOS=-29,28;CIEND=-29,28;CIPOS95=0,0;CIEND95=0,0;MATEID=514555_2;EVENT=514555;SU=17;PE=0;SR=17;ALG=PROD;AF=0.01118;NSAMP=327;MSQ=15.1;RECLASSIFIED;AC=327;AN=29246;NFAM=323
chr4	166569411	75750_1	N	]chr15:84912848]N	41.33	LOW	SVTYPE=BND;POS=166569411;STRANDS=-+:4;CIPOS=-9,8;CIEND=-9,8;CIPOS95=0,0;CIEND95=0,0;MATEID=75750_2;EVENT=75750;SU=4;PE=0;SR=4;ALG=PROD;AF=6.839e-05;NSAMP=2;MSQ=8.31;AC=2;AN=29246;NFAM=2
chr4	166569411	75955_1	N	[chr16:23250347[N	286.41	LOW	SVTYPE=BND;POS=166569411;STRANDS=--:7;CIPOS=-5,4;CIEND=-5,4;CIPOS95=0,0;CIEND95=0,0;MATEID=75955_2;EVENT=75955;SU=7;PE=0;SR=7;ALG=PROD;AF=0.0003077;NSAMP=9;MSQ=28.38;AC=9;AN=29246;NFAM=9
chr4	166569411	76915_1	N	[chr18:51465239[N	83.32	LOW	SVTYPE=BND;POS=166569411;STRANDS=--:4;IMPRECISE;CIPOS=-10,8;CIEND=-9,8;CIPOS95=-1,0;CIEND95=0,0;MATEID=76915_2;EVENT=76915;SU=4;PE=0;SR=4;ALG=PROD;AF=0.0001026;NSAMP=3;MSQ=23.98;AC=3;AN=29246;NFAM=3
chr4	166569976	347830	N	<DEL:ME:LINE|L1|L1HS>	3839.89	PASS	SVTYPE=MEI;POS=166569976;SVLEN=-6032;END=166576008;STRANDS=+-:164;CIPOS=-3,2;CIEND=-6,4;CIPOS95=0,0;CIEND95=0,0;SU=164;PE=86;SR=78;ALG=PROD;AF=0.000171;NSAMP=5;MSQ=651.69;AC=5;AN=29246;NFAM=5
chr4	166570476	589999_1	N	[chr4:167281639[N	233.44	LOW	SVTYPE=BND;POS=166570476;STRANDS=--:14;IMPRECISE;CIPOS=-445,29;CIEND=-491,29;CIPOS95=-115,29;CIEND95=-95,29;MATEID=589999_2;EVENT=589999;SU=14;PE=14;SR=0;ALG=PROD;AF=3.419e-05;NSAMP=1;MSQ=98.75;AC=1;AN=29246;NFAM=1
chr4	166575924	347828_2	N	]chr4:166555636]N	423.16	LOW	SVTYPE=BND;POS=166555636;STRANDS=+-:35;IMPRECISE;CIPOS=-283,29;CIEND=-46,321;CIPOS95=-21,21;CIEND95=-43,43;MATEID=347828_1;EVENT=347828;SECONDARY;SU=35;PE=35;SR=0;ALG=PROD;AF=0.0002393;NSAMP=7;MSQ=59.91;RECLASSIFIED;AC=7;AN=29246;NFAM=7
chr4	166579888	590000	N	<INV>	1361.71	LOW	SVTYPE=INV;POS=166579888;SVLEN=928;END=166580816;STRANDS=++:100,--:3;IMPRECISE;CIPOS=-39,79;CIEND=-14,68;CIPOS95=-39,39;CIEND95=-10,10;SU=103;PE=103;SR=0;ALG=PROD;AF=0.001128;NSAMP=33;MSQ=22.4;AC=33;AN=29244;NFAM=33
chr4	166595999	347833	N	<DEL>	854.38	PASS	SVTYPE=DEL;POS=166595999;SVLEN=-4679;END=166600678;STRANDS=+-:36;CIPOS=-23,22;CIEND=-24,21;CIPOS95=0,0;CIEND95=0,0;SU=36;PE=20;SR=16;ALG=PROD;AF=6.839e-05;NSAMP=2;MSQ=422.6;AC=2;AN=29246;NFAM=1
chr4	166599816	590001_1	N	N]chr4:166599876]	349.25	LOW	SVTYPE=BND;POS=166599816;STRANDS=++:7;CIPOS=-5,4;CIEND=-5,4;CIPOS95=0,0;CIEND95=0,0;MATEID=590001_2;EVENT=590001;SU=7;PE=0;SR=7;ALG=PROD;AF=0.000342;NSAMP=10;MSQ=14.34;AC=10;AN=29244;NFAM=10
chr4	166599876	590001_2	N	N]chr4:166599816]	349.25	LOW	SVTYPE=BND;POS=166599876;STRANDS=++:7;CIPOS=-5,4;CIEND=-5,4;CIPOS95=0,0;CIEND95=0,0;MATEID=590001_1;EVENT=590001;SECONDARY;SU=7;PE=0;SR=7;ALG=PROD;AF=0.000342;NSAMP=10;MSQ=14.34;AC=10;AN=29244;NFAM=10
chr4	166599970	588839_2	N	[chr4:109327061[N	38.79	LOW	SVTYPE=BND;POS=166599970;STRANDS=--:5;IMPRECISE;CIPOS=-466,9;CIEND=-544,9;CIPOS95=-150,1;CIEND95=-169,0;MATEID=588839_1;EVENT=588839;SECONDARY;SU=5;PE=5;SR=0;ALG=PROD;AF=3.419e-05;NSAMP=1;MSQ=35.75;AC=1;AN=29246;NFAM=1
chr4	166613713	514429_2	N	N[chr4:160278293[	40.69	LOW	SVTYPE=BND;POS=160278293;STRANDS=-+:4;IMPRECISE;CIPOS=-8,9;CIEND=-10,7;CIPOS95=0,2;CIEND95=-2,0;MATEID=514429_1;EVENT=514429;SECONDARY;SU=4;PE=0;SR=4;ALG=PROD;AF=0.0001026;NSAMP=3;MSQ=8.21;RECLASSIFIED;AC=3;AN=29246;NFAM=3
chr4	166616815	347835	N	<DEL>	280.12	PASS	SVTYPE=DEL;POS=166616815;SVLEN=-10279;END=166627094;STRANDS=+-:11;IMPRECISE;CIPOS=-10,8;CIEND=-6,7;CIPOS95=-1,0;CIEND95=0,0;SU=11;PE=6;SR=5;ALG=PROD;AF=3.42e-05;NSAMP=1;MSQ=212.72;AC=1;AN=29240;NFAM=1
chr4	166618243	347836	N	<DEL>	81.53	PASS	SVTYPE=DEL;POS=166618243;SVLEN=-116;END=166618359;STRANDS=+-:4;IMPRECISE;CIPOS=-10,9;CIEND=-10,9;CIPOS95=-1,1;CIEND95=-1,1;SU=4;PE=1;SR=3;ALG=PROD;AF=3.419e-05;NSAMP=1;MSQ=77.84;AC=1;AN=29246;NFAM=1
chr4	166630808	78645_1	N	]chr5:105555023]N	147.47	LOW	SVTYPE=BND;POS=166630808;STRANDS=-+:10;CIPOS=-30,29;CIEND=-30,29;CIPOS95=0,0;CIEND95=0,0;MATEID=78645_2;EVENT=78645;SU=10;PE=0;SR=10;ALG=PROD;AF=0.0002393;NSAMP=7;MSQ=20.32;AC=7;AN=29246;NFAM=7
chr4	166633339	80803_1	N	]chr8:23039296]N	709.97	LOW	SVTYPE=BND;POS=166633339;STRANDS=-+:76;CIPOS=-7,7;CIEND=-7,7;CIPOS95=0,0;CIEND95=0,0;MATEID=80803_2;EVENT=80803;SU=76;PE=0;SR=76;ALG=PROD;AF=0.0009232;NSAMP=27;MSQ=24.83;AC=27;AN=29246;NFAM=27
chr4	166657247	514556	N	<DUP>	906.11	PASS	SVTYPE=DUP;POS=166657247;SVLEN=10230;END=166667477;STRANDS=-+:86;CIPOS=-23,21;CIEND=-23,22;CIPOS95=0,0;CIEND95=0,0;SU=86;PE=52;SR=34;ALG=PROD;AF=0.0001026;NSAMP=3;MSQ=301.34;AC=3;AN=29246;NFAM=2
chr4	166664939	347837_1	N	N[chr4:166665008[	18679.6	LOW	SVTYPE=BND;POS=166664939;STRANDS=+-:107;CIPOS=-7,7;CIEND=-7,7;CIPOS95=0,0;CIEND95=0,0;MATEID=347837_2;EVENT=347837;SU=107;PE=1;SR=106;ALG=PROD;AF=0.01324;NSAMP=385;MSQ=25.89;RECLASSIFIED;AC=386;AN=29156;NFAM=383
chr4	166665008	347837_2	N	]chr4:166664939]N	18679.6	LOW	SVTYPE=BND;POS=166664939;STRANDS=+-:107;CIPOS=-7,7;CIEND=-7,7;CIPOS95=0,0;CIEND95=0,0;MATEID=347837_1;EVENT=347837;SECONDARY;SU=107;PE=1;SR=106;ALG=PROD;AF=0.01324;NSAMP=385;MSQ=25.89;RECLASSIFIED;AC=386;AN=29156;NFAM=383
chr4	166665406	75281_1	N	N]chr14:63814862]	7412.34	LOW	SVTYPE=BND;POS=166665406;STRANDS=++:5;IMPRECISE;CIPOS=-10,202;CIEND=-10,571;CIPOS95=-3,68;CIEND95=-1,179;MATEID=75281_2;EVENT=75281;SU=5;PE=5;SR=0;ALG=PROD;AF=0.009984;NSAMP=292;MSQ=17.89;AC=292;AN=29246;NFAM=292
chr4	166666038	514557_1	N	]chr4:166666494]N	48169	LOW	SVTYPE=BND;POS=166666038;STRANDS=-+:163;CIPOS=-4,6;CIEND=-5,4;CIPOS95=0,0;CIEND95=0,0;MATEID=514557_2;EVENT=514557;SU=163;PE=0;SR=163;ALG=PROD;AF=0.05048;NSAMP=1476;MSQ=19.08;RECLASSIFIED;AC=1476;AN=29238;NFAM=1456
chr4	166666044	83000_1	N	N]chrX:139503386]	1272.08	LOW	SVTYPE=BND;POS=166666044;STRANDS=++:4;IMPRECISE;CIPOS=-10,125;CIEND=-9,556;CIPOS95=-2,62;CIEND95=0,144;MATEID=83000_2;EVENT=83000;SU=4;PE=4;SR=0;ALG=PROD;AF=0.0004791;NSAMP=13;MSQ=15.77;AC=14;AN=29222;NFAM=13
chr4	166666183	82956_1	N	N]chrX:132396779]	835.47	LOW	SVTYPE=BND;POS=166666183;STRANDS=++:16;IMPRECISE;CIPOS=-20,670;CIEND=-30,371;CIPOS95=-20,102;CIEND95=-30,36;MATEID=82956_2;EVENT=82956;SU=16;PE=16;SR=0;ALG=PROD;AF=0.0003079;NSAMP=9;MSQ=27.11;AC=9;AN=29230;NFAM=9
chr4	166666494	514557_2	N	N[chr4:166666038[	48169	LOW	SVTYPE=BND;POS=166666038;STRANDS=-+:163;CIPOS=-5,4;CIEND=-4,6;CIPOS95=0,0;CIEND95=0,0;MATEID=514557_1;EVENT=514557;SECONDARY;SU=163;PE=0;SR=163;ALG=PROD;AF=0.05048;NSAMP=1476;MSQ=19.08;RECLASSIFIED;AC=1476;AN=29238;NFAM=1456
chr4	166679136	347838	N	<DEL>	3459.16	PASS	SVTYPE=DEL;POS=166679136;SVLEN=-26767;END=166705903;STRANDS=+-:125;CIPOS=-4,4;CIEND=-3,2;CIPOS95=0,0;CIEND95=0,0;SU=125;PE=64;SR=61;ALG=PROD;AF=0.0001026;NSAMP=3;MSQ=598.53;AC=3;AN=29246;NFAM=3
chr4	166679214	347839_1	N	N[chr4:166679525[	885.3	LOW	SVTYPE=BND;POS=166679214;STRANDS=+-:11;CIPOS=-3,2;CIEND=-3,2;CIPOS95=0,0;CIEND95=0,0;MATEID=347839_2;EVENT=347839;SU=11;PE=0;SR=11;ALG=PROD;AF=0.000171;NSAMP=5;MSQ=25.69;RECLASSIFIED;AC=5;AN=29246;NFAM=5
chr4	166679525	347839_2	N	]chr4:166679214]N	885.3	LOW	SVTYPE=BND;POS=166679214;STRANDS=+-:11;CIPOS=-3,2;CIEND=-3,2;CIPOS95=0,0;CIEND95=0,0;MATEID=347839_1;EVENT=347839;SECONDARY;SU=11;PE=0;SR=11;ALG=PROD;AF=0.000171;NSAMP=5;MSQ=25.69;RECLASSIFIED;AC=5;AN=29246;NFAM=5
chr4	166694944	347840_1	N	N[chr4:166695024[	1038.91	PASS	SVTYPE=BND;POS=166694944;STRANDS=+-:40;CIPOS=-10,9;CIEND=-30,29;CIPOS95=0,0;CIEND95=0,0;MATEID=347840_2;EVENT=347840;SU=40;PE=0;SR=40;ALG=PROD;AF=0.0001368;NSAMP=4;MSQ=257.04;RECLASSIFIED;AC=4;AN=29246;NFAM=4
chr4	166695006	78856_1	N	N]chr5:149900398]	4139.24	LOW	SVTYPE=BND;POS=166695006;STRANDS=++:31;CIPOS=-46,45;CIEND=-46,45;CIPOS95=0,0;CIEND95=0,0;MATEID=78856_2;EVENT=78856;SU=31;PE=0;SR=31;ALG=PROD;AF=0.004342;NSAMP=127;MSQ=20.41;AC=127;AN=29246;NFAM=127
chr4	166695024	347840_2	N	]chr4:166694944]N	1038.91	PASS	SVTYPE=BND;POS=166694944;STRANDS=+-:40;CIPOS=-30,29;CIEND=-10,9;CIPOS95=0,0;CIEND95=0,0;MATEID=347840_1;EVENT=347840;SECONDARY;SU=40;PE=0;SR=40;ALG=PROD;AF=0.0001368;NSAMP=4;MSQ=257.04;RECLASSIFIED;AC=4;AN=29246;NFAM=4
chr4	166697168	347841	N	<DEL>	1591.24	PASS	SVTYPE=DEL;POS=166697168;SVLEN=-1153;END=166698321;STRANDS=+-:59;CIPOS=-29,29;CIEND=-30,28;CIPOS95=0,0;CIEND95=0,0;SU=59;PE=26;SR=33;ALG=PROD;AF=0.0001026;NSAMP=3;MSQ=530.41;AC=3;AN=29246;NFAM=3
chr4	166708690	590002	N	<INV>	249.55	LOW	SVTYPE=INV;POS=166708690;SVLEN=1149;END=166709839;STRANDS=++:2,--:13;IMPRECISE;CIPOS=-142,526;CIEND=-432,37;CIPOS95=-142,483;CIEND95=-126,37;SU=15;PE=15;SR=0;ALG=SUM;AF=0.0003419;NSAMP=10;MSQ=13.29;AC=10;AN=29246;NFAM=10
chr4	166716196	590004_1	N	N]chr4:168018972]	20.82	LOW	SVTYPE=BND;POS=166716196;STRANDS=++:5;IMPRECISE;CIPOS=-10,534;CIEND=-10,683;CIPOS95=-2,107;CIEND95=-1,155;MATEID=590004_2;EVENT=590004;SU=5;PE=5;SR=0;ALG=PROD;AF=3.419e-05;NSAMP=1;MSQ=20.82;AC=1;AN=29246;NFAM=1
chr4	166716382	590003_1	N	[chr4:168018765[N	44.77	LOW	SVTYPE=BND;POS=166716382;STRANDS=--:5;IMPRECISE;CIPOS=-500,9;CIEND=-645,9;CIPOS95=-109,2;CIEND95=-144,1;MATEID=590003_2;EVENT=590003;SU=5;PE=5;SR=0;ALG=PROD;AF=3.419e-05;NSAMP=1;MSQ=44.77;AC=1;AN=29246;NFAM=1
chr4	166720367	590005_1	N	[chr4:186045615[N	1188.29	LOW	SVTYPE=BND;POS=166720367;STRANDS=--:100;IMPRECISE;CIPOS=-368,16;CIEND=-271,16;CIPOS95=-23,16;CIEND95=-11,11;MATEID=590005_2;EVENT=590005;SU=100;PE=100;SR=0;ALG=PROD;AF=0.0005813;NSAMP=17;MSQ=52.48;AC=17;AN=29246;NFAM=17
chr4	166720654	590006_1	N	N]chr4:186045466]	1823.78	LOW	SVTYPE=BND;POS=166720654;STRANDS=++:147;IMPRECISE;CIPOS=-15,272;CIEND=-13,191;CIPOS95=-11,11;CIEND95=-4,4;MATEID=590006_2;EVENT=590006;SU=147;PE=147;SR=0;ALG=PROD;AF=0.0007864;NSAMP=23;MSQ=66.37;AC=23;AN=29246;NFAM=23
chr4	166721537	514375_2	N	N[chr4:156605551[	483.29	LOW	SVTYPE=BND;POS=156605551;STRANDS=-+:12;IMPRECISE;CIPOS=-30,428;CIEND=-713,29;CIPOS95=-30,96;CIEND95=-178,29;MATEID=514375_1;EVENT=514375;SECONDARY;SU=12;PE=12;SR=0;ALG=PROD;AF=0.0006839;NSAMP=20;MSQ=10.64;RECLASSIFIED;AC=20;AN=29246;NFAM=20
chr4	166721875	346924_2	N	]chr4:156605763]N	1420.58	LOW	SVTYPE=BND;POS=156605763;STRANDS=+-:82;IMPRECISE;CIPOS=-405,12;CIEND=-30,493;CIPOS95=-26,12;CIEND95=-30,60;MATEID=346924_1;EVENT=346924;SECONDARY;SU=82;PE=82;SR=0;ALG=PROD;AF=0.0003761;NSAMP=11;MSQ=37.11;RECLASSIFIED;AC=11;AN=29246;NFAM=11
chr4	166740066	347843_1	N	N[chr4:166740154[	154.78	LOW	SVTYPE=BND;POS=166740066;STRANDS=+-:6;CIPOS=-6,5;CIEND=-6,5;CIPOS95=0,0;CIEND95=0,0;MATEID=347843_2;EVENT=347843;SU=6;PE=0;SR=6;ALG=PROD;AF=3.42e-05;NSAMP=1;MSQ=140.83;RECLASSIFIED;AC=1;AN=29244;NFAM=1
chr4	166740154	347843_2	N	]chr4:166740066]N	154.78	LOW	SVTYPE=BND;POS=166740066;STRANDS=+-:6;CIPOS=-6,5;CIEND=-6,5;CIPOS95=0,0;CIEND95=0,0;MATEID=347843_1;EVENT=347843;SECONDARY;SU=6;PE=0;SR=6;ALG=PROD;AF=3.42e-05;NSAMP=1;MSQ=140.83;RECLASSIFIED;AC=1;AN=29244;NFAM=1
chr4	166745820	590007_1	N	[chr4:166767980[N	575.15	LOW	SVTYPE=BND;POS=166745820;STRANDS=--:18;IMPRECISE;CIPOS=-854,76;CIEND=-427,454;CIPOS95=-472,76;CIEND95=-414,414;MATEID=590007_2;EVENT=590007;SU=18;PE=18;SR=0;ALG=SUM;AF=6.839e-05;NSAMP=2;MSQ=69.27;RETAINED;AC=2;AN=29246;NFAM=2
chr4	166747233	590011_1	N	N]chr4:166766646]	116.67	LOW	SVTYPE=BND;POS=166747233;STRANDS=++:4;IMPRECISE;CIPOS=-30,462;CIEND=-30,144;CIPOS95=-30,140;CIEND95=-30,75;MATEID=590011_2;EVENT=590011;SU=4;PE=4;SR=0;ALG=PROD;AF=3.419e-05;NSAMP=1;MSQ=14.98;RETAINED;AC=1;AN=29246;NFAM=1
chr4	166748122	347845	N	<DEL>	1.52873e+06	PASS	SVTYPE=DEL;POS=166748122;SVLEN=-1033;END=166749155;STRANDS=+-:4;IMPRECISE;CIPOS=-50,685;CIEND=-362,49;CIPOS95=-50,147;CIEND95=-97,49;SU=4;PE=4;SR=0;ALG=PROD;AF=0.2553;NSAMP=6294;MSQ=152.92;MEDGQR=2.86;Q10GQR=2.29;AC=7466;AN=29246;NFAM=5957
chr4	166748165	347844	N	<DEL>	2.03847e+06	PASS	SVTYPE=DEL;POS=166748165;SVLEN=-1226;END=166749391;STRANDS=+-:64124;CIPOS=-1,3;CIEND=-7,1;CIPOS95=0,0;CIEND95=0,0;SU=64124;PE=64124;SR=0;AF=0.2604;NSAMP=6432;MSQ=205.21;MEDGQR=2.54;Q10GQR=1.96;AC=7617;AN=29246;NFAM=6090
chr4	166749740	347846_1	N	N[chr4:166749841[	860.4	PASS	SVTYPE=BND;POS=166749740;STRANDS=+-:27;CIPOS=-30,29;CIEND=-30,29;CIPOS95=0,0;CIEND95=0,0;MATEID=347846_2;EVENT=347846;SU=27;PE=0;SR=27;ALG=PROD;AF=6.839e-05;NSAMP=2;MSQ=430.17;RECLASSIFIED;AC=2;AN=29246;NFAM=2
chr4	166749841	347846_2	N	]chr4:166749740]N	860.4	PASS	SVTYPE=BND;POS=166749740;STRANDS=+-:27;CIPOS=-30,29;CIEND=-30,29;CIPOS95=0,0;CIEND95=0,0;MATEID=347846_1;EVENT=347846;SECONDARY;SU=27;PE=0;SR=27;ALG=PROD;AF=6.839e-05;NSAMP=2;MSQ=430.17;RECLASSIFIED;AC=2;AN=29246;NFAM=2
chr4	166752588	73113_1	N	]chr10:107799488]N	2829.7	LOW	SVTYPE=BND;POS=166752588;STRANDS=-+:44;CIPOS=-9,8;CIEND=-9,8;CIPOS95=0,0;CIEND95=0,0;MATEID=73113_2;EVENT=73113;SU=44;PE=0;SR=44;ALG=PROD;AF=0.00383;NSAMP=108;MSQ=16.94;AC=112;AN=29246;NFAM=108
chr4	166755897	347847	N	<DEL:ME:LINE|L1|L1HS>	2.85144e+07	PASS	SVTYPE=MEI;POS=166755897;SVLEN=-6023;END=166761920;STRANDS=+-:982361;CIPOS=0,0;CIEND=0,0;CIPOS95=0,0;CIEND95=0,0;SU=982361;PE=544248;SR=438113;AF=0.7948;NSAMP=13958;MSQ=1178.6;MEDGQR=11.64;Q10GQR=11.12;AC=23246;AN=29246;NFAM=12917
chr4	166762767	347848	N	<DEL>	1286.27	PASS	SVTYPE=DEL;POS=166762767;SVLEN=-158;END=166762925;STRANDS=+-:54;CIPOS=-9,5;CIEND=-9,9;CIPOS95=0,0;CIEND95=0,0;SU=54;PE=2;SR=52;ALG=PROD;AF=0.000171;NSAMP=5;MSQ=257.12;AC=5;AN=29246;NFAM=5
chr4	166766646	590011_2	N	N]chr4:166747233]	116.67	LOW	SVTYPE=BND;POS=166766646;STRANDS=++:4;IMPRECISE;CIPOS=-30,144;CIEND=-30,462;CIPOS95=-30,75;CIEND95=-30,140;MATEID=590011_1;EVENT=590011;SECONDARY;SU=4;PE=4;SR=0;ALG=PROD;AF=3.419e-05;NSAMP=1;MSQ=14.98;RETAINED;AC=1;AN=29246;NFAM=1
chr4	166767980	590007_2	N	[chr4:166745820[N	575.15	LOW	SVTYPE=BND;POS=166767980;STRANDS=--:18;IMPRECISE;CIPOS=-427,454;CIEND=-854,76;CIPOS95=-414,414;CIEND95=-472,76;MATEID=590007_1;EVENT=590007;SECONDARY;SU=18;PE=18;SR=0;ALG=SUM;AF=6.839e-05;NSAMP=2;MSQ=69.27;RETAINED;AC=2;AN=29246;NFAM=2
chr4	166768440	347849	N	<DEL>	215.8	PASS	SVTYPE=DEL;POS=166768440;SVLEN=-72;END=166768512;STRANDS=+-:5;IMPRECISE;CIPOS=-10,2;CIEND=-10,9;CIPOS95=-1,0;CIEND95=0,0;SU=5;PE=0;SR=5;ALG=PROD;AF=3.419e-05;NSAMP=1;MSQ=215.79;AC=1;AN=29246;NFAM=1
chr4	166793527	347850_1	N	N[chr4:166794239[	21469.9	PASS	SVTYPE=BND;POS=166793527;STRANDS=+-:827;CIPOS=-1,1;CIEND=-2,1;CIPOS95=0,0;CIEND95=0,0;MATEID=347850_2;EVENT=347850;SU=827;PE=489;SR=338;ALG=PROD;AF=0.00106;NSAMP=31;MSQ=540.68;RECLASSIFIED;AC=31;AN=29246;NFAM=31
chr4	166794239	347850_2	N	]chr4:166793527]N	21469.9	PASS	SVTYPE=BND;POS=166793527;STRANDS=+-:827;CIPOS=-2,1;CIEND=-1,1;CIPOS95=0,0;CIEND95=0,0;MATEID=347850_1;EVENT=347850;SECONDARY;SU=827;PE=489;SR=338;ALG=PROD;AF=0.00106;NSAMP=31;MSQ=540.68;RECLASSIFIED;AC=31;AN=29246;NFAM=31
chr4	166797759	347852	N	<DEL>	656.45	PASS	SVTYPE=DEL;POS=166797759;SVLEN=-25974;END=166823733;STRANDS=+-:23;CIPOS=-10,9;CIEND=-3,1;CIPOS95=0,0;CIEND95=0,0;SU=23;PE=14;SR=9;ALG=PROD;AF=3.419e-05;NSAMP=1;MSQ=656.45;AC=1;AN=29246;NFAM=1
chr4	166820235	347854	N	<DEL>	1659.93	PASS	SVTYPE=DEL;POS=166820235;SVLEN=-17490;END=166837725;STRANDS=+-:75;CIPOS=-23,22;CIEND=-24,22;CIPOS95=0,0;CIEND95=0,0;SU=75;PE=48;SR=27;ALG=PROD;AF=3.419e-05;NSAMP=1;MSQ=560.32;AC=1;AN=29246;NFAM=1
chr4	166835702	347855	N	<DEL>	773.17	PASS	SVTYPE=DEL;POS=166835702;SVLEN=-4098;END=166839800;STRANDS=+-:35;CIPOS=-3,2;CIEND=-4,1;CIPOS95=0,0;CIEND95=0,0;SU=35;PE=24;SR=11;ALG=PROD;AF=3.419e-05;NSAMP=1;MSQ=773.17;AC=1;AN=29246;NFAM=1
chr4	166840783	76166_1	N	]chr16:81885068]N	131.57	LOW	SVTYPE=BND;POS=166840783;STRANDS=-+:4;IMPRECISE;CIPOS=-10,8;CIEND=-9,9;CIPOS95=-1,0;CIEND95=0,1;MATEID=76166_2;EVENT=76166;SU=4;PE=0;SR=4;ALG=PROD;AF=0.0002393;NSAMP=6;MSQ=21.68;AC=7;AN=29246;NFAM=6
chr4	166847648	586893_2	N	[chr4:32167575[N	5104.78	LOW	SVTYPE=BND;POS=166847648;STRANDS=--:4;CIPOS=-9,8;CIEND=-9,8;CIPOS95=0,0;CIEND95=0,0;MATEID=586893_1;EVENT=586893;SECONDARY;SU=4;PE=0;SR=4;ALG=PROD;AF=0.006771;NSAMP=195;MSQ=15.9;AC=198;AN=29242;NFAM=194
chr4	166855482	347857_1	N	N[chr4:166855626[	40542.3	PASS	SVTYPE=BND;POS=166855482;STRANDS=+-:1636;CIPOS=0,0;CIEND=0,0;CIPOS95=0,0;CIEND95=0,0;MATEID=347857_2;EVENT=347857;SU=1636;PE=21;SR=1615;ALG=PROD;AF=0.003146;NSAMP=91;MSQ=275.51;RECLASSIFIED;AC=92;AN=29246;NFAM=84
chr4	166855626	347857_2	N	]chr4:166855482]N	40542.3	PASS	SVTYPE=BND;POS=166855482;STRANDS=+-:1636;CIPOS=0,0;CIEND=0,0;CIPOS95=0,0;CIEND95=0,0;MATEID=347857_1;EVENT=347857;SECONDARY;SU=1636;PE=21;SR=1615;ALG=PROD;AF=0.003146;NSAMP=91;MSQ=275.51;RECLASSIFIED;AC=92;AN=29246;NFAM=84
chr4	166856781	589819_2	N	[chr4:158626112[N	98.41	LOW	SVTYPE=BND;POS=166856781;STRANDS=--:12;CIPOS=-29,28;CIEND=-29,28;CIPOS95=0,0;CIEND95=0,0;MATEID=589819_1;EVENT=589819;SECONDARY;SU=12;PE=0;SR=12;ALG=PROD;AF=0.0002052;NSAMP=6;MSQ=16.08;AC=6;AN=29246;NFAM=6
chr4	166860803	590013_1	N	[chr4:167538472[N	635.4	LOW	SVTYPE=BND;POS=166860803;STRANDS=--:6;CIPOS=-6,5;CIEND=-6,5;CIPOS95=0,0;CIEND95=0,0;MATEID=590013_2;EVENT=590013;SU=6;PE=0;SR=6;ALG=PROD;AF=0.0006839;NSAMP=20;MSQ=17.78;AC=20;AN=29246;NFAM=20
chr4	166860803	73055_1	N	]chr10:70575212]N	277283	LOW	SVTYPE=BND;POS=166860803;STRANDS=-+:29;CIPOS=-9,8;CIEND=-9,8;CIPOS95=0,0;CIEND95=0,0;MATEID=73055_2;EVENT=73055;SU=29;PE=0;SR=29;ALG=PROD;AF=0.1552;NSAMP=4536;MSQ=37.21;AC=4539;AN=29246;NFAM=4369
chr4	166860803	73091_1	N	]chr10:96628930]N	138514	LOW	SVTYPE=BND;POS=166860803;STRANDS=-+:111;CIPOS=-5,5;CIEND=-5,5;CIPOS95=0,0;CIEND95=0,0;MATEID=73091_2;EVENT=73091;SU=111;PE=0;SR=111;ALG=PROD;AF=0.08883;NSAMP=2598;MSQ=31.99;AC=2598;AN=29246;NFAM=2526
chr4	166860803	73193_1	N	[chr10:28262213[N	269510	LOW	SVTYPE=BND;POS=166860803;STRANDS=--:391;CIPOS=-2,2;CIEND=-2,2;CIPOS95=0,0;CIEND95=0,0;MATEID=73193_2;EVENT=73193;SU=391;PE=0;SR=391;ALG=PROD;AF=0.1545;NSAMP=4515;MSQ=35.67;AC=4518;AN=29246;NFAM=4335
chr4	166860803	74908_1	N	[chr13:90922742[N	150087	LOW	SVTYPE=BND;POS=166860803;STRANDS=--:12;CIPOS=-29,28;CIEND=-29,28;CIPOS95=0,0;CIEND95=0,0;MATEID=74908_2;EVENT=74908;SU=12;PE=0;SR=12;ALG=PROD;AF=0.1002;NSAMP=2929;MSQ=31.59;AC=2930;AN=29246;NFAM=2847
chr4	166860803	75365_1	N	[chr14:81756316[N	224246	LOW	SVTYPE=BND;POS=166860803;STRANDS=--:11;CIPOS=-26,25;CIEND=-26,25;CIPOS95=0,0;CIEND95=0,0;MATEID=75365_2;EVENT=75365;SU=11;PE=0;SR=11;ALG=PROD;AF=0.142;NSAMP=4148;MSQ=34.54;AC=4152;AN=29246;NFAM=4003
chr4	166860803	77499_1	N	[chr20:22327866[N	177516	LOW	SVTYPE=BND;POS=166860803;STRANDS=--:5;CIPOS=-10,9;CIEND=-10,9;CIPOS95=0,0;CIEND95=0,0;MATEID=77499_2;EVENT=77499;SU=5;PE=0;SR=5;ALG=PROD;AF=0.1111;NSAMP=3248;MSQ=32.87;AC=3248;AN=29246;NFAM=3154
chr4	166860803	78538_1	N	]chr5:82908888]N	123268	LOW	SVTYPE=BND;POS=166860803;STRANDS=-+:47;CIPOS=-9,8;CIEND=-9,8;CIPOS95=0,0;CIEND95=0,0;MATEID=78538_2;EVENT=78538;SU=47;PE=0;SR=47;ALG=PROD;AF=0.08148;NSAMP=2383;MSQ=31.81;AC=2383;AN=29246;NFAM=2322
chr4	166860803	78694_1	N	]chr5:114618658]N	139956	LOW	SVTYPE=BND;POS=166860803;STRANDS=-+:4;IMPRECISE;CIPOS=-5,9;CIEND=-9,8;CIPOS95=0,1;CIEND95=0,0;MATEID=78694_2;EVENT=78694;SU=4;PE=0;SR=4;ALG=PROD;AF=0.09088;NSAMP=2658;MSQ=31.9;AC=2658;AN=29246;NFAM=2592
chr4	166860803	80578_1	N	[chr7:140100676[N	219131	LOW	SVTYPE=BND;POS=166860803;STRANDS=--:9;CIPOS=-29,28;CIEND=-29,28;CIPOS95=0,0;CIEND95=0,0;MATEID=80578_2;EVENT=80578;SU=9;PE=0;SR=9;ALG=PROD;AF=0.1327;NSAMP=3879;MSQ=34.39;AC=3882;AN=29246;NFAM=3733
chr4	166860803	80854_1	N	]chr8:40374115]N	153438	LOW	SVTYPE=BND;POS=166860803;STRANDS=-+:1122;CIPOS=0,0;CIEND=0,0;CIPOS95=0,0;CIEND95=0,0;MATEID=80854_2;EVENT=80854;SU=1122;PE=0;SR=1122;ALG=PROD;AF=0.08452;NSAMP=2472;MSQ=36.31;AC=2472;AN=29246;NFAM=2401
chr4	166860803	81109_1	N	]chr8:93405775]N	158077	LOW	SVTYPE=BND;POS=166860803;STRANDS=-+:12;CIPOS=-29,28;CIEND=-29,28;CIPOS95=0,0;CIEND95=0,0;MATEID=81109_2;EVENT=81109;SU=12;PE=0;SR=12;ALG=PROD;AF=0.1017;NSAMP=2973;MSQ=32.91;AC=2973;AN=29246;NFAM=2885
chr4	166860830	72794_1	N	N]chr10:28262274]	1043.91	LOW	SVTYPE=BND;POS=166860830;STRANDS=++:4;CIPOS=-9,8;CIEND=-9,8;CIPOS95=0,0;CIEND95=0,0;MATEID=72794_2;EVENT=72794;SU=4;PE=0;SR=4;ALG=PROD;AF=0.001026;NSAMP=30;MSQ=15.46;AC=30;AN=29246;NFAM=30
chr4	166860830	80855_1	N	N[chr8:40374048[	433.46	LOW	SVTYPE=BND;POS=166860830;STRANDS=+-:5;CIPOS=-30,29;CIEND=-30,29;CIPOS95=0,0;CIEND95=0,0;MATEID=80855_2;EVENT=80855;SU=5;PE=0;SR=5;ALG=PROD;AF=0.0005129;NSAMP=15;MSQ=14.48;AC=15;AN=29246;NFAM=15
chr4	166884383	80709_1	N	N]chr8:6211312]	20107.7	LOW	SVTYPE=BND;POS=166884383;STRANDS=++:5;CIPOS=-8,8;CIEND=-8,8;CIPOS95=0,0;CIEND95=0,0;MATEID=80709_2;EVENT=80709;SU=5;PE=1;SR=4;ALG=PROD;AF=0.02079;NSAMP=608;MSQ=22.35;AC=608;AN=29246;NFAM=602
chr4	166905117	347858_1	N	N[chr4:166905281[	482.1	LOW	SVTYPE=BND;POS=166905117;STRANDS=+-:17;CIPOS=-24,23;CIEND=-24,23;CIPOS95=0,0;CIEND95=0,0;MATEID=347858_2;EVENT=347858;SU=17;PE=1;SR=16;ALG=PROD;AF=6.839e-05;NSAMP=2;MSQ=239.75;RECLASSIFIED;AC=2;AN=29244;NFAM=2
chr4	166905281	347858_2	N	]chr4:166905117]N	482.1	LOW	SVTYPE=BND;POS=166905117;STRANDS=+-:17;CIPOS=-24,23;CIEND=-24,23;CIPOS95=0,0;CIEND95=0,0;MATEID=347858_1;EVENT=347858;SECONDARY;SU=17;PE=1;SR=16;ALG=PROD;AF=6.839e-05;NSAMP=2;MSQ=239.75;RECLASSIFIED;AC=2;AN=29244;NFAM=2
chr4	166907279	347859	N	<DEL>	583.44	PASS	SVTYPE=DEL;POS=166907279;SVLEN=-278;END=166907557;STRANDS=+-:11;CIPOS=-3,2;CIEND=-3,2;CIPOS95=0,0;CIEND95=0,0;SU=11;PE=0;SR=11;ALG=PROD;AF=6.839e-05;NSAMP=2;MSQ=283.13;AC=2;AN=29246;NFAM=2
chr4	166908273	73349_1	N	]chr11:8754063]N	18.89	LOW	SVTYPE=BND;POS=166908273;STRANDS=-+:4;IMPRECISE;CIPOS=-10,8;CIEND=-9,9;CIPOS95=-1,0;CIEND95=-1,1;MATEID=73349_2;EVENT=73349;SU=4;PE=1;SR=3;ALG=PROD;AF=3.419e-05;NSAMP=1;MSQ=17.85;AC=1;AN=29246;NFAM=1
chr4	166908301	347860_1	N	N[chr4:166908534[	794.09	LOW	SVTYPE=BND;POS=166908301;STRANDS=+-:78;CIPOS=-1,5;CIEND=-2,1;CIPOS95=0,0;CIEND95=0,0;MATEID=347860_2;EVENT=347860;SU=78;PE=0;SR=78;ALG=PROD;AF=0.000889;NSAMP=26;MSQ=13.36;RECLASSIFIED;AC=26;AN=29246;NFAM=26
chr4	166908534	347860_2	N	]chr4:166908301]N	794.09	LOW	SVTYPE=BND;POS=166908301;STRANDS=+-:78;CIPOS=-2,1;CIEND=-1,5;CIPOS95=0,0;CIEND95=0,0;MATEID=347860_1;EVENT=347860;SECONDARY;SU=78;PE=0;SR=78;ALG=PROD;AF=0.000889;NSAMP=26;MSQ=13.36;RECLASSIFIED;AC=26;AN=29246;NFAM=26
chr4	166913088	51707_2	N	N[chr2:155331601[	187.81	LOW	SVTYPE=BND;POS=166913088;STRANDS=-+:4;IMPRECISE;CIPOS=-10,9;CIEND=-10,9;CIPOS95=-3,3;CIEND95=-3,0;MATEID=51707_1;EVENT=51707;SECONDARY;SU=4;PE=3;SR=1;ALG=PROD;AF=6.839e-05;NSAMP=2;MSQ=91.2;AC=2;AN=29246;NFAM=2
chr4	166919126	347861_1	N	N[chr4:166919291[	135.02	LOW	SVTYPE=BND;POS=166919126;STRANDS=+-:6;CIPOS=-10,8;CIEND=-6,5;CIPOS95=0,0;CIEND95=0,0;MATEID=347861_2;EVENT=347861;SU=6;PE=0;SR=6;ALG=PROD;AF=6.839e-05;NSAMP=2;MSQ=67.44;RECLASSIFIED;AC=2;AN=29246;NFAM=2
chr4	166919291	347861_2	N	]chr4:166919126]N	135.02	LOW	SVTYPE=BND;POS=166919126;STRANDS=+-:6;CIPOS=-6,5;CIEND=-10,8;CIPOS95=0,0;CIEND95=0,0;MATEID=347861_1;EVENT=347861;SECONDARY;SU=6;PE=0;SR=6;ALG=PROD;AF=6.839e-05;NSAMP=2;MSQ=67.44;RECLASSIFIED;AC=2;AN=29246;NFAM=2
chr4	166938558	347863_1	N	N[chr4:166939523[	13926.4	PASS	SVTYPE=BND;POS=166938558;STRANDS=+-:589;CIPOS=-2,1;CIEND=-2,0;CIPOS95=0,0;CIEND95=0,0;MATEID=347863_2;EVENT=347863;SU=589;PE=338;SR=251;ALG=PROD;AF=0.0006839;NSAMP=20;MSQ=521.06;RECLASSIFIED;AC=20;AN=29246;NFAM=20
chr4	166939523	347863_2	N	]chr4:166938558]N	13926.4	PASS	SVTYPE=BND;POS=166938558;STRANDS=+-:589;CIPOS=-2,0;CIEND=-2,1;CIPOS95=0,0;CIEND95=0,0;MATEID=347863_1;EVENT=347863;SECONDARY;SU=589;PE=338;SR=251;ALG=PROD;AF=0.0006839;NSAMP=20;MSQ=521.06;RECLASSIFIED;AC=20;AN=29246;NFAM=20
chr4	166947262	347864	N	<DEL>	442.22	PASS	SVTYPE=DEL;POS=166947262;SVLEN=-14267;END=166961529;STRANDS=+-:19;CIPOS=-10,9;CIEND=-10,9;CIPOS95=0,0;CIEND95=0,0;SU=19;PE=12;SR=7;ALG=PROD;AF=3.419e-05;NSAMP=1;MSQ=440.53;AC=1;AN=29246;NFAM=1
chr4	166948188	512738_2	N	N[chr4:65937115[	15026.7	LOW	SVTYPE=BND;POS=65937115;STRANDS=-+:8;IMPRECISE;CIPOS=-28,526;CIEND=-387,29;CIPOS95=-28,165;CIEND95=-113,29;MATEID=512738_1;EVENT=512738;SECONDARY;SU=8;PE=8;SR=0;ALG=PROD;AF=0.01949;NSAMP=570;MSQ=15.2;RECLASSIFIED;AC=570;AN=29246;NFAM=563
chr4	166951740	347587_2	N	]chr4:164145383]N	18158.1	LOW	SVTYPE=BND;POS=164145383;STRANDS=+-:1578;IMPRECISE;CIPOS=-169,9;CIEND=-10,191;CIPOS95=-2,2;CIEND95=-5,5;MATEID=347587_1;EVENT=347587;SECONDARY;SU=1578;PE=1578;SR=0;ALG=PROD;AF=0.009335;NSAMP=273;MSQ=38.91;RECLASSIFIED;AC=273;AN=29246;NFAM=262
chr4	166951960	514560_1	N	]chr4:167159975]N	57.35	LOW	SVTYPE=BND;POS=166951960;STRANDS=-+:6;IMPRECISE;CIPOS=-785,9;CIEND=-10,715;CIPOS95=-137,2;CIEND95=-1,139;MATEID=514560_2;EVENT=514560;SU=6;PE=6;SR=0;ALG=PROD;AF=3.419e-05;NSAMP=1;MSQ=57.18;RECLASSIFIED;AC=1;AN=29246;NFAM=1
chr4	166953856	514561	N	<DUP>	69.27	PASS	SVTYPE=DUP;POS=166953856;SVLEN=207925;END=167161781;STRANDS=-+:5;IMPRECISE;CIPOS=-533,9;CIEND=-10,355;CIPOS95=-171,1;CIEND95=-2,103;SU=5;PE=5;SR=0;ALG=PROD;AF=3.419e-05;NSAMP=1;MSQ=68.15;AC=1;AN=29246;NFAM=1
chr4	166968618	347865	N	<DEL>	570611	PASS	SVTYPE=DEL;POS=166968618;SVLEN=-77;END=166968695;STRANDS=+-:18735;CIPOS=0,0;CIEND=0,0;CIPOS95=0,0;CIEND95=0,0;SU=18735;PE=106;SR=18629;AF=0.07153;NSAMP=1892;MSQ=255.05;MEDGQR=3.89;Q10GQR=3.62;AC=2092;AN=29246;NFAM=1826
chr4	166971403	347867_1	N	N[chr4:166972589[	108345	PASS	SVTYPE=BND;POS=166971403;STRANDS=+-:4677;CIPOS=0,0;CIEND=-1,0;CIPOS95=0,0;CIEND95=0,0;MATEID=347867_2;EVENT=347867;SU=4677;PE=2800;SR=1877;ALG=PROD;AF=0.003727;NSAMP=109;MSQ=558.7;RECLASSIFIED;AC=109;AN=29246;NFAM=106
chr4	166971576	347868_1	N	N[chr4:167102694[	551.37	PASS	SVTYPE=BND;POS=166971576;STRANDS=+-:23;CIPOS=-2,1;CIEND=-2,0;CIPOS95=0,0;CIEND95=0,0;MATEID=347868_2;EVENT=347868;SU=23;PE=10;SR=13;ALG=PROD;AF=3.419e-05;NSAMP=1;MSQ=551.37;RECLASSIFIED;AC=1;AN=29246;NFAM=1
chr4	166972589	347867_2	N	]chr4:166971403]N	108345	PASS	SVTYPE=BND;POS=166971403;STRANDS=+-:4677;CIPOS=-1,0;CIEND=0,0;CIPOS95=0,0;CIEND95=0,0;MATEID=347867_1;EVENT=347867;SECONDARY;SU=4677;PE=2800;SR=1877;ALG=PROD;AF=0.003727;NSAMP=109;MSQ=558.7;RECLASSIFIED;AC=109;AN=29246;NFAM=106
chr4	166988570	590015_1	N	[chr4:166989178[N	154.21	LOW	SVTYPE=BND;POS=166988570;STRANDS=--:4;IMPRECISE;CIPOS=-572,9;CIEND=-376,9;CIPOS95=-136,2;CIEND95=-124,2;MATEID=590015_2;EVENT=590015;SU=4;PE=4;SR=0;ALG=PROD;AF=0.0002052;NSAMP=5;MSQ=27.94;AC=6;AN=29246;NFAM=5
chr4	166988653	590016	N	<INV>	77.34	LOW	SVTYPE=INV;POS=166988653;SVLEN=411;END=166989064;STRANDS=++:2,--:2;IMPRECISE;CIPOS=-6,0;CIEND=-10,9;CIPOS95=-6,0;CIEND95=-2,3;SU=4;PE=3;SR=1;ALG=PROD;AF=0.000171;NSAMP=5;MSQ=12.34;AC=5;AN=29246;NFAM=5
chr4	166989178	590015_2	N	[chr4:166988570[N	154.21	LOW	SVTYPE=BND;POS=166989178;STRANDS=--:4;IMPRECISE;CIPOS=-376,9;CIEND=-572,9;CIPOS95=-124,2;CIEND95=-136,2;MATEID=590015_1;EVENT=590015;SECONDARY;SU=4;PE=4;SR=0;ALG=PROD;AF=0.0002052;NSAMP=5;MSQ=27.94;AC=6;AN=29246;NFAM=5
chr4	167010520	76417_1	N	]chr17:39322184]N	2332.98	LOW	SVTYPE=BND;POS=167010520;STRANDS=-+:4;IMPRECISE;CIPOS=-9,8;CIEND=-8,9;CIPOS95=0,0;CIEND95=0,2;MATEID=76417_2;EVENT=76417;SU=4;PE=0;SR=4;ALG=PROD;AF=0.002564;NSAMP=75;MSQ=30.63;AC=75;AN=29246;NFAM=75
chr4	167014666	590017_1	N	[chr4:167018849[N	155.56	LOW	SVTYPE=BND;POS=167014666;STRANDS=--:15;CIPOS=-25,24;CIEND=-25,24;CIPOS95=0,0;CIEND95=0,0;MATEID=590017_2;EVENT=590017;SU=15;PE=2;SR=13;ALG=PROD;AF=6.839e-05;NSAMP=2;MSQ=77.77;AC=2;AN=29246;NFAM=2
chr4	167017817	347869	N	<DEL>	302.64	PASS	SVTYPE=DEL;POS=167017817;SVLEN=-1031;END=167018848;STRANDS=+-:13;IMPRECISE;CIPOS=-30,328;CIEND=-343,29;CIPOS95=-30,57;CIEND95=-61,29;SU=13;PE=13;SR=0;ALG=PROD;AF=6.839e-05;NSAMP=2;MSQ=151.25;AC=2;AN=29246;NFAM=2
chr4	167018849	590017_2	N	[chr4:167014666[N	155.56	LOW	SVTYPE=BND;POS=167018849;STRANDS=--:15;CIPOS=-25,24;CIEND=-25,24;CIPOS95=0,0;CIEND95=0,0;MATEID=590017_1;EVENT=590017;SECONDARY;SU=15;PE=2;SR=13;ALG=PROD;AF=6.839e-05;NSAMP=2;MSQ=77.77;AC=2;AN=29246;NFAM=2
chr4	167024730	514562	N	<DUP>	923.53	PASS	SVTYPE=DUP;POS=167024730;SVLEN=3302;END=167028032;STRANDS=-+:72;CIPOS=-26,29;CIEND=-22,22;CIPOS95=0,0;CIEND95=0,0;SU=72;PE=43;SR=29;ALG=PROD;AF=0.0001026;NSAMP=2;MSQ=459.92;AC=3;AN=29246;NFAM=2
chr4	167029239	347870_1	N	N[chr4:167029305[	37404.8	LOW	SVTYPE=BND;POS=167029239;STRANDS=+-:1334;CIPOS=0,0;CIEND=0,0;CIPOS95=0,0;CIEND95=0,0;MATEID=347870_2;EVENT=347870;SU=1334;PE=6;SR=1328;ALG=PROD;AF=0.005163;NSAMP=148;MSQ=205.67;RECLASSIFIED;AC=151;AN=29246;NFAM=144
chr4	167029305	347870_2	N	]chr4:167029239]N	37404.8	LOW	SVTYPE=BND;POS=167029239;STRANDS=+-:1334;CIPOS=0,0;CIEND=0,0;CIPOS95=0,0;CIEND95=0,0;MATEID=347870_1;EVENT=347870;SECONDARY;SU=1334;PE=6;SR=1328;ALG=PROD;AF=0.005163;NSAMP=148;MSQ=205.67;RECLASSIFIED;AC=151;AN=29246;NFAM=144
chr4	167046448	81175_1	N	]chr8:101669266]N	45492.5	LOW	SVTYPE=BND;POS=167046448;STRANDS=-+:33;CIPOS=-9,8;CIEND=-9,8;CIPOS95=0,0;CIEND95=0,0;MATEID=81175_2;EVENT=81175;SU=33;PE=0;SR=33;ALG=PROD;AF=0.03289;NSAMP=962;MSQ=27.21;AC=962;AN=29246;NFAM=948
chr4	167071617	514563	N	<DUP>	214.47	PASS	SVTYPE=DUP;POS=167071617;SVLEN=17955;END=167089572;STRANDS=-+:23;CIPOS=-3,1;CIEND=-10,9;CIPOS95=0,0;CIEND95=0,0;SU=23;PE=11;SR=12;ALG=PROD;AF=3.419e-05;NSAMP=1;MSQ=213.19;AC=1;AN=29246;NFAM=1
chr4	167082744	75156_1	N	]chr14:42950517]N	3270.94	LOW	SVTYPE=BND;POS=167082744;STRANDS=-+:8;CIPOS=-29,28;CIEND=-29,28;CIPOS95=0,0;CIEND95=0,0;MATEID=75156_2;EVENT=75156;SU=8;PE=0;SR=8;ALG=PROD;AF=0.00253;NSAMP=73;MSQ=20.75;AC=74;AN=29246;NFAM=73
chr4	167095408	590018	N	<INV>	102.56	LOW	SVTYPE=INV;POS=167095408;SVLEN=980;END=167096388;STRANDS=++:4,--:3;IMPRECISE;CIPOS=-10,50;CIEND=-19,30;CIPOS95=0,41;CIEND95=-9,21;SU=7;PE=7;SR=0;ALG=PROD;AF=6.839e-05;NSAMP=2;MSQ=46.57;AC=2;AN=29246;NFAM=2
chr4	167097503	347872_1	N	N[chr4:167098435[	9790.59	PASS	SVTYPE=BND;POS=167097503;STRANDS=+-:447;CIPOS=-2,1;CIEND=-2,0;CIPOS95=0,0;CIEND95=0,0;MATEID=347872_2;EVENT=347872;SU=447;PE=224;SR=223;ALG=PROD;AF=0.0006155;NSAMP=18;MSQ=449.38;RECLASSIFIED;AC=18;AN=29246;NFAM=18
chr4	167098435	347872_2	N	]chr4:167097503]N	9790.59	PASS	SVTYPE=BND;POS=167097503;STRANDS=+-:447;CIPOS=-2,0;CIEND=-2,1;CIPOS95=0,0;CIEND95=0,0;MATEID=347872_1;EVENT=347872;SECONDARY;SU=447;PE=224;SR=223;ALG=PROD;AF=0.0006155;NSAMP=18;MSQ=449.38;RECLASSIFIED;AC=18;AN=29246;NFAM=18
chr4	167100400	78322_1	N	]chr5:39611714]N	40.61	LOW	SVTYPE=BND;POS=167100400;STRANDS=-+:12;CIPOS=-25,24;CIEND=-25,24;CIPOS95=0,0;CIEND95=0,0;MATEID=78322_2;EVENT=78322;SU=12;PE=0;SR=12;ALG=PROD;AF=3.419e-05;NSAMP=1;MSQ=6.68;AC=1;AN=29246;NFAM=1
chr4	167100488	78954_1	N	[chr5:173652397[N	117.11	LOW	SVTYPE=BND;POS=167100488;STRANDS=--:4;IMPRECISE;CIPOS=-10,8;CIEND=-10,9;CIPOS95=-1,0;CIEND95=-1,1;MATEID=78954_2;EVENT=78954;SU=4;PE=2;SR=2;ALG=PROD;AF=3.419e-05;NSAMP=1;MSQ=116.85;AC=1;AN=29246;NFAM=1
chr4	167102478	82308_1	N	[chrX:11935073[N	116.68	LOW	SVTYPE=BND;POS=167102478;STRANDS=--:12;CIPOS=-49,47;CIEND=-48,42;CIPOS95=0,0;CIEND95=0,0;MATEID=82308_2;EVENT=82308;SU=12;PE=8;SR=4;ALG=PROD;AF=3.419e-05;NSAMP=1;MSQ=116.66;AC=1;AN=29246;NFAM=1
chr4	167102694	347868_2	N	]chr4:166971576]N	551.37	PASS	SVTYPE=BND;POS=166971576;STRANDS=+-:23;CIPOS=-2,0;CIEND=-2,1;CIPOS95=0,0;CIEND95=0,0;MATEID=347868_1;EVENT=347868;SECONDARY;SU=23;PE=10;SR=13;ALG=PROD;AF=3.419e-05;NSAMP=1;MSQ=551.37;RECLASSIFIED;AC=1;AN=29246;NFAM=1
chr4	167108850	514564_1	N	]chr4:167110266]N	164.19	LOW	SVTYPE=BND;POS=167108850;STRANDS=-+:13;CIPOS=-10,9;CIEND=-5,3;CIPOS95=0,0;CIEND95=0,0;MATEID=514564_2;EVENT=514564;SU=13;PE=6;SR=7;ALG=PROD;AF=3.419e-05;NSAMP=1;MSQ=163.56;RECLASSIFIED;AC=1;AN=29246;NFAM=1
chr4	167108908	76300_1	N	N]chr17:11712080]	82.77	LOW	SVTYPE=BND;POS=167108908;STRANDS=++:4;IMPRECISE;CIPOS=-10,558;CIEND=-10,642;CIPOS95=-2,173;CIEND95=-1,226;MATEID=76300_2;EVENT=76300;SU=4;PE=4;SR=0;ALG=PROD;AF=6.839e-05;NSAMP=2;MSQ=22.53;AC=2;AN=29246;NFAM=2
chr4	167109214	72795_1	N	N]chr10:19530370]	19314.1	LOW	SVTYPE=BND;POS=167109214;STRANDS=++:9;IMPRECISE;CIPOS=-30,615;CIEND=-30,428;CIPOS95=-30,179;CIEND95=-30,90;MATEID=72795_2;EVENT=72795;SU=9;PE=9;SR=0;ALG=PROD;AF=0.02609;NSAMP=599;MSQ=26.47;AC=763;AN=29244;NFAM=588
chr4	167109272	590019_1	N	[chr4:167116843[N	239.55	LOW	SVTYPE=BND;POS=167109272;STRANDS=--:9;IMPRECISE;CIPOS=-10,7;CIEND=-10,9;CIPOS95=-3,0;CIEND95=-3,2;MATEID=590019_2;EVENT=590019;SU=9;PE=8;SR=1;ALG=PROD;AF=3.419e-05;NSAMP=1;MSQ=167.89;AC=1;AN=29246;NFAM=1
chr4	167109363	347873_1	N	N[chr4:167109416[	10096.2	LOW	SVTYPE=BND;POS=167109363;STRANDS=+-:22;CIPOS=-20,20;CIEND=-8,22;CIPOS95=0,0;CIEND95=0,0;MATEID=347873_2;EVENT=347873;SU=22;PE=0;SR=22;ALG=PROD;AF=0.0001074;NSAMP=3;MSQ=9.77;RECLASSIFIED;AC=3;AN=27924;NFAM=3
chr4	167109365	514565_1	N	]chr4:167407021]N	61704.6	LOW	SVTYPE=BND;POS=167109365;STRANDS=-+:8;CIPOS=-29,28;CIEND=-29,28;CIPOS95=0,0;CIEND95=0,0;MATEID=514565_2;EVENT=514565;SU=8;PE=0;SR=8;ALG=PROD;AF=0.07225;NSAMP=2104;MSQ=16.98;RECLASSIFIED;AC=2113;AN=29246;NFAM=2056
chr4	167109416	347873_2	N	]chr4:167109363]N	10096.2	LOW	SVTYPE=BND;POS=167109363;STRANDS=+-:22;CIPOS=-8,22;CIEND=-20,20;CIPOS95=0,0;CIEND95=0,0;MATEID=347873_1;EVENT=347873;SECONDARY;SU=22;PE=0;SR=22;ALG=PROD;AF=0.0001074;NSAMP=3;MSQ=9.77;RECLASSIFIED;AC=3;AN=27924;NFAM=3
chr4	167109428	347874_1	N	N[chr4:167406952[	35635.2	LOW	SVTYPE=BND;POS=167109428;STRANDS=+-:73;CIPOS=-8,8;CIEND=-8,8;CIPOS95=0,0;CIEND95=0,0;MATEID=347874_2;EVENT=347874;SU=73;PE=0;SR=73;ALG=PROD;AF=0.02982;NSAMP=870;MSQ=22.72;RECLASSIFIED;AC=872;AN=29242;NFAM=842
chr4	167110266	514564_2	N	N[chr4:167108850[	164.19	LOW	SVTYPE=BND;POS=167108850;STRANDS=-+:13;CIPOS=-5,3;CIEND=-10,9;CIPOS95=0,0;CIEND95=0,0;MATEID=514564_1;EVENT=514564;SECONDARY;SU=13;PE=6;SR=7;ALG=PROD;AF=3.419e-05;NSAMP=1;MSQ=163.56;RECLASSIFIED;AC=1;AN=29246;NFAM=1
chr4	167112213	347875	N	<DEL>	704.48	PASS	SVTYPE=DEL;POS=167112213;SVLEN=-1654;END=167113867;STRANDS=+-:28;CIPOS=-10,9;CIEND=-10,9;CIPOS95=0,0;CIEND95=0,0;SU=28;PE=17;SR=11;ALG=PROD;AF=3.419e-05;NSAMP=1;MSQ=704.48;AC=1;AN=29246;NFAM=1
chr4	167116704	80122_1	N	N]chr7:44043564]	130839	LOW	SVTYPE=BND;POS=167116704;STRANDS=++:139;CIPOS=-5,5;CIEND=-5,5;CIPOS95=0,0;CIEND95=0,0;MATEID=80122_2;EVENT=80122;SU=139;PE=0;SR=139;ALG=PROD;AF=0.07533;NSAMP=1986;MSQ=43.26;AC=2203;AN=29246;NFAM=1915
chr4	167116843	590019_2	N	[chr4:167109272[N	239.55	LOW	SVTYPE=BND;POS=167116843;STRANDS=--:9;IMPRECISE;CIPOS=-10,9;CIEND=-10,7;CIPOS95=-3,2;CIEND95=-3,0;MATEID=590019_1;EVENT=590019;SECONDARY;SU=9;PE=8;SR=1;ALG=PROD;AF=3.419e-05;NSAMP=1;MSQ=167.89;AC=1;AN=29246;NFAM=1
chr4	167127512	75871_1	N	N]chr16:6271376]	100.56	LOW	SVTYPE=BND;POS=167127512;STRANDS=++:4;CIPOS=-9,8;CIEND=-9,8;CIPOS95=0,0;CIEND95=0,0;MATEID=75871_2;EVENT=75871;SU=4;PE=0;SR=4;ALG=PROD;AF=3.419e-05;NSAMP=1;MSQ=56.73;AC=1;AN=29246;NFAM=1
chr4	167135705	347877_1	N	N[chr4:167136267[	270.73	LOW	SVTYPE=BND;POS=167135705;STRANDS=+-:9;IMPRECISE;CIPOS=-26,25;CIEND=-28,28;CIPOS95=-2,2;CIEND95=0,0;MATEID=347877_2;EVENT=347877;SU=9;PE=0;SR=9;ALG=PROD;AF=0.0002735;NSAMP=8;MSQ=11.95;RECLASSIFIED;AC=8;AN=29246;NFAM=8
chr4	167136267	347877_2	N	]chr4:167135705]N	270.73	LOW	SVTYPE=BND;POS=167135705;STRANDS=+-:9;IMPRECISE;CIPOS=-28,28;CIEND=-26,25;CIPOS95=0,0;CIEND95=-2,2;MATEID=347877_1;EVENT=347877;SECONDARY;SU=9;PE=0;SR=9;ALG=PROD;AF=0.0002735;NSAMP=8;MSQ=11.95;RECLASSIFIED;AC=8;AN=29246;NFAM=8
chr4	167159975	514560_2	N	N[chr4:166951960[	57.35	LOW	SVTYPE=BND;POS=166951960;STRANDS=-+:6;IMPRECISE;CIPOS=-10,715;CIEND=-785,9;CIPOS95=-1,139;CIEND95=-137,2;MATEID=514560_1;EVENT=514560;SECONDARY;SU=6;PE=6;SR=0;ALG=PROD;AF=3.419e-05;NSAMP=1;MSQ=57.18;RECLASSIFIED;AC=1;AN=29246;NFAM=1
chr4	167170848	347878_1	N	N[chr4:167171112[	1187.1	LOW	SVTYPE=BND;POS=167170848;STRANDS=+-:27;CIPOS=-30,29;CIEND=-30,29;CIPOS95=0,0;CIEND95=0,0;MATEID=347878_2;EVENT=347878;SU=27;PE=0;SR=27;ALG=PROD;AF=0.000171;NSAMP=5;MSQ=19.78;RECLASSIFIED;AC=5;AN=29246;NFAM=5
chr4	167171112	347878_2	N	]chr4:167170848]N	1187.1	LOW	SVTYPE=BND;POS=167170848;STRANDS=+-:27;CIPOS=-30,29;CIEND=-30,29;CIPOS95=0,0;CIEND95=0,0;MATEID=347878_1;EVENT=347878;SECONDARY;SU=27;PE=0;SR=27;ALG=PROD;AF=0.000171;NSAMP=5;MSQ=19.78;RECLASSIFIED;AC=5;AN=29246;NFAM=5
chr4	167188012	347881	N	<DEL>	2.11827e+06	PASS	SVTYPE=DEL;POS=167188012;SVLEN=-6341;END=167194353;STRANDS=+-:22880;CIPOS=-1,17;CIEND=-16,1;CIPOS95=0,0;CIEND95=0,0;SU=22880;PE=22880;SR=0;AF=0.1463;NSAMP=3907;MSQ=328.83;MEDGQR=3.34;Q10GQR=3.1;AC=4280;AN=29246;NFAM=3713
chr4	167188012	590020_1	N	N]chr4:167194114]	2.66253e+06	PASS	SVTYPE=BND;POS=167188012;STRANDS=++:135180;CIPOS=0,0;CIEND=0,0;CIPOS95=0,0;CIEND95=0,0;MATEID=590020_2;EVENT=590020;SU=135180;PE=69617;SR=65563;AF=0.1459;NSAMP=3895;MSQ=427.44;AC=4268;AN=29246;NFAM=3701
chr4	167191932	514566	N	<DUP>	590.94	PASS	SVTYPE=DUP;POS=167191932;SVLEN=64814;END=167256746;STRANDS=-+:45;CIPOS=-30,28;CIEND=-22,21;CIPOS95=0,0;CIEND95=0,0;SU=45;PE=26;SR=19;ALG=PROD;AF=0.0001027;NSAMP=2;MSQ=253.84;AC=3;AN=29220;NFAM=2
chr4	167193921	590021_1	N	[chr4:167194355[N	2.49694e+06	PASS	SVTYPE=BND;POS=167193921;STRANDS=--:128956;CIPOS=0,0;CIEND=0,0;CIPOS95=0,0;CIEND95=0,0;MATEID=590021_2;EVENT=590021;SU=128956;PE=62812;SR=66144;AF=0.1455;NSAMP=3881;MSQ=402.17;AC=4254;AN=29246;NFAM=3689
chr4	167194114	590020_2	N	N]chr4:167188012]	2.66253e+06	PASS	SVTYPE=BND;POS=167194114;STRANDS=++:135180;CIPOS=0,0;CIEND=0,0;CIPOS95=0,0;CIEND95=0,0;MATEID=590020_1;EVENT=590020;SECONDARY;SU=135180;PE=69617;SR=65563;AF=0.1459;NSAMP=3895;MSQ=427.44;AC=4268;AN=29246;NFAM=3701
chr4	167194355	590021_2	N	[chr4:167193921[N	2.49694e+06	PASS	SVTYPE=BND;POS=167194355;STRANDS=--:128956;CIPOS=0,0;CIEND=0,0;CIPOS95=0,0;CIEND95=0,0;MATEID=590021_1;EVENT=590021;SECONDARY;SU=128956;PE=62812;SR=66144;AF=0.1455;NSAMP=3881;MSQ=402.17;AC=4254;AN=29246;NFAM=3689
chr4	167204641	347882_1	N	N[chr4:167205582[	5242.8	PASS	SVTYPE=BND;POS=167204641;STRANDS=+-:210;CIPOS=-3,4;CIEND=-4,2;CIPOS95=0,0;CIEND95=0,0;MATEID=347882_2;EVENT=347882;SU=210;PE=118;SR=92;ALG=PROD;AF=0.0002052;NSAMP=6;MSQ=342.21;RECLASSIFIED;AC=6;AN=29246;NFAM=6
chr4	167205317	347883_1	N	N[chr4:167205619[	6712.35	LOW	SVTYPE=BND;POS=167205317;STRANDS=+-:38;CIPOS=-9,8;CIEND=-9,8;CIPOS95=0,0;CIEND95=0,0;MATEID=347883_2;EVENT=347883;SU=38;PE=6;SR=32;ALG=PROD;AF=0.0008208;NSAMP=21;MSQ=244.04;RECLASSIFIED;AC=24;AN=29240;NFAM=21
chr4	167205405	51708_2	N	N[chr2:50219947[	998.26	LOW	SVTYPE=BND;POS=167205405;STRANDS=-+:4;IMPRECISE;CIPOS=-9,629;CIEND=-403,9;CIPOS95=0,217;CIEND95=-114,2;MATEID=51708_1;EVENT=51708;SECONDARY;SU=4;PE=4;SR=0;ALG=PROD;AF=0.0005472;NSAMP=15;MSQ=16.62;AC=16;AN=29238;NFAM=15
chr4	167205502	78922_1	N	]chr5:165707895]N	104.77	LOW	SVTYPE=BND;POS=167205502;STRANDS=-+:14;CIPOS=-29,28;CIEND=-29,28;CIPOS95=0,0;CIEND95=0,0;MATEID=78922_2;EVENT=78922;SU=14;PE=0;SR=14;ALG=PROD;AF=3.419e-05;NSAMP=1;MSQ=59.86;AC=1;AN=29246;NFAM=1
chr4	167205582	347882_2	N	]chr4:167204641]N	5242.8	PASS	SVTYPE=BND;POS=167204641;STRANDS=+-:210;CIPOS=-4,2;CIEND=-3,4;CIPOS95=0,0;CIEND95=0,0;MATEID=347882_1;EVENT=347882;SECONDARY;SU=210;PE=118;SR=92;ALG=PROD;AF=0.0002052;NSAMP=6;MSQ=342.21;RECLASSIFIED;AC=6;AN=29246;NFAM=6
chr4	167205619	347883_2	N	]chr4:167205317]N	6712.35	LOW	SVTYPE=BND;POS=167205317;STRANDS=+-:38;CIPOS=-9,8;CIEND=-9,8;CIPOS95=0,0;CIEND95=0,0;MATEID=347883_1;EVENT=347883;SECONDARY;SU=38;PE=6;SR=32;ALG=PROD;AF=0.0008208;NSAMP=21;MSQ=244.04;RECLASSIFIED;AC=24;AN=29240;NFAM=21
chr4	167219296	347885_1	N	N[chr4:167219353[	1372.95	PASS	SVTYPE=BND;POS=167219296;STRANDS=+-:49;CIPOS=-9,8;CIEND=-9,8;CIPOS95=0,0;CIEND95=0,0;MATEID=347885_2;EVENT=347885;SU=49;PE=0;SR=49;ALG=PROD;AF=3.42e-05;NSAMP=1;MSQ=131.81;RECLASSIFIED;AC=1;AN=29244;NFAM=1
chr4	167219353	347885_2	N	]chr4:167219296]N	1372.95	PASS	SVTYPE=BND;POS=167219296;STRANDS=+-:49;CIPOS=-9,8;CIEND=-9,8;CIPOS95=0,0;CIEND95=0,0;MATEID=347885_1;EVENT=347885;SECONDARY;SU=49;PE=0;SR=49;ALG=PROD;AF=3.42e-05;NSAMP=1;MSQ=131.81;RECLASSIFIED;AC=1;AN=29244;NFAM=1
chr4	167220467	590022	N	<INV>	9.98	LOW	SVTYPE=INV;POS=167220467;SVLEN=808;END=167221275;STRANDS=++:2,--:2;IMPRECISE;CIPOS=-52,55;CIEND=-10,37;CIPOS95=-42,43;CIEND95=0,28;SU=4;PE=4;SR=0;ALG=PROD;AF=3.419e-05;NSAMP=1;MSQ=6.78;AC=1;AN=29246;NFAM=1
chr4	167225058	347886_1	N	N[chr4:167225489[	623.68	LOW	SVTYPE=BND;POS=167225058;STRANDS=+-:13;CIPOS=-4,3;CIEND=-10,9;CIPOS95=0,0;CIEND95=0,0;MATEID=347886_2;EVENT=347886;SU=13;PE=5;SR=8;ALG=PROD;AF=0.0005129;NSAMP=15;MSQ=37.42;RECLASSIFIED;AC=15;AN=29246;NFAM=15
chr4	167225489	347886_2	N	]chr4:167225058]N	623.68	LOW	SVTYPE=BND;POS=167225058;STRANDS=+-:13;CIPOS=-10,9;CIEND=-4,3;CIPOS95=0,0;CIEND95=0,0;MATEID=347886_1;EVENT=347886;SECONDARY;SU=13;PE=5;SR=8;ALG=PROD;AF=0.0005129;NSAMP=15;MSQ=37.42;RECLASSIFIED;AC=15;AN=29246;NFAM=15
chr4	167226524	347887	N	<DEL>	914.33	PASS	SVTYPE=DEL;POS=167226524;SVLEN=-1278;END=167227802;STRANDS=+-:39;CIPOS=-25,24;CIEND=-23,21;CIPOS95=0,0;CIEND95=0,0;SU=39;PE=21;SR=18;ALG=PROD;AF=6.839e-05;NSAMP=2;MSQ=457.16;AC=2;AN=29246;NFAM=2
chr4	167228383	347888	N	<DEL>	635.65	PASS	SVTYPE=DEL;POS=167228383;SVLEN=-3641;END=167232024;STRANDS=+-:8;CIPOS=-10,9;CIEND=-10,9;CIPOS95=0,0;CIEND95=0,0;SU=8;PE=0;SR=8;ALG=PROD;AF=3.419e-05;NSAMP=1;MSQ=635.54;AC=1;AN=29246;NFAM=1
chr4	167229783	78915_1	N	]chr5:163460641]N	1048.7	PASS	SVTYPE=BND;POS=167229783;STRANDS=-+:59;CIPOS=-42,40;CIEND=-42,41;CIPOS95=0,0;CIEND95=0,0;MATEID=78915_2;EVENT=78915;SU=59;PE=36;SR=23;ALG=PROD;AF=0.0001026;NSAMP=3;MSQ=349.57;AC=3;AN=29246;NFAM=3
chr4	167230503	78916_1	N	N[chr5:163460643[	776.24	PASS	SVTYPE=BND;POS=167230503;STRANDS=+-:66;CIPOS=-43,42;CIEND=-45,42;CIPOS95=0,0;CIEND95=0,0;MATEID=78916_2;EVENT=78916;SU=66;PE=39;SR=27;ALG=PROD;AF=0.0001026;NSAMP=3;MSQ=258.75;AC=3;AN=29246;NFAM=3
chr4	167252965	514567	N	<DUP>	119.1	PASS	SVTYPE=DUP;POS=167252965;SVLEN=24288;END=167277253;STRANDS=-+:12;IMPRECISE;CIPOS=-10,9;CIEND=-5,9;CIPOS95=-1,1;CIEND95=-1,1;SU=12;PE=10;SR=2;ALG=PROD;AF=3.419e-05;NSAMP=1;MSQ=118.45;AC=1;AN=29246;NFAM=1
chr4	167254192	590023	N	<INV>	202.57	LOW	SVTYPE=INV;POS=167254192;SVLEN=149;END=167254341;STRANDS=++:1,--:3;IMPRECISE;CIPOS=-13,0;CIEND=0,30;CIPOS95=-13,0;CIEND95=0,21;SU=4;PE=4;SR=0;ALG=PROD;AF=0.0001026;NSAMP=3;MSQ=22.95;AC=3;AN=29246;NFAM=3
chr4	167256190	590024	N	<INV>	181.59	LOW	SVTYPE=INV;POS=167256190;SVLEN=172;END=167256362;STRANDS=++:1,--:3;IMPRECISE;CIPOS=-4,9;CIEND=-2,9;CIPOS95=-1,1;CIEND95=-1,1;SU=4;PE=1;SR=3;ALG=PROD;AF=0.0002394;NSAMP=6;MSQ=18.6;AC=7;AN=29240;NFAM=6
chr4	167275026	347889_1	N	N[chr4:167275555[	670.67	PASS	SVTYPE=BND;POS=167275026;STRANDS=+-:22;CIPOS=-10,9;CIEND=-4,2;CIPOS95=0,0;CIEND95=0,0;MATEID=347889_2;EVENT=347889;SU=22;PE=12;SR=10;ALG=PROD;AF=3.419e-05;NSAMP=1;MSQ=4.64;RECLASSIFIED;AC=1;AN=29246;NFAM=1
chr4	167275555	347889_2	N	]chr4:167275026]N	670.67	PASS	SVTYPE=BND;POS=167275026;STRANDS=+-:22;CIPOS=-4,2;CIEND=-10,9;CIPOS95=0,0;CIEND95=0,0;MATEID=347889_1;EVENT=347889;SECONDARY;SU=22;PE=12;SR=10;ALG=PROD;AF=3.419e-05;NSAMP=1;MSQ=4.64;RECLASSIFIED;AC=1;AN=29246;NFAM=1
chr4	167281594	590025_1	N	[chr4:167858485[N	107.7	LOW	SVTYPE=BND;POS=167281594;STRANDS=--:7;IMPRECISE;CIPOS=-508,49;CIEND=-474,49;CIPOS95=-170,49;CIEND95=-130,49;MATEID=590025_2;EVENT=590025;SU=7;PE=7;SR=0;ALG=PROD;AF=3.419e-05;NSAMP=1;MSQ=107.7;AC=1;AN=29246;NFAM=1
chr4	167281639	589999_2	N	[chr4:166570476[N	233.44	LOW	SVTYPE=BND;POS=167281639;STRANDS=--:14;IMPRECISE;CIPOS=-491,29;CIEND=-445,29;CIPOS95=-95,29;CIEND95=-115,29;MATEID=589999_1;EVENT=589999;SECONDARY;SU=14;PE=14;SR=0;ALG=PROD;AF=3.419e-05;NSAMP=1;MSQ=98.75;AC=1;AN=29246;NFAM=1
chr4	167281645	589925_2	N	N]chr4:164101324]	104.76	LOW	SVTYPE=BND;POS=167281645;STRANDS=++:8;IMPRECISE;CIPOS=-10,495;CIEND=-10,300;CIPOS95=-1,127;CIEND95=-2,71;MATEID=589925_1;EVENT=589925;SECONDARY;SU=8;PE=8;SR=0;ALG=PROD;AF=3.419e-05;NSAMP=1;MSQ=104.76;AC=1;AN=29246;NFAM=1
chr4	167281766	590026_1	N	N]chr4:167858295]	98.98	LOW	SVTYPE=BND;POS=167281766;STRANDS=++:6;IMPRECISE;CIPOS=-50,517;CIEND=-50,412;CIPOS95=-50,168;CIEND95=-50,91;MATEID=590026_2;EVENT=590026;SU=6;PE=6;SR=0;ALG=PROD;AF=6.839e-05;NSAMP=2;MSQ=49.49;AC=2;AN=29246;NFAM=2
chr4	167281879	590028_1	N	[chr4:168442180[N	2304.43	LOW	SVTYPE=BND;POS=167281879;STRANDS=--:156;IMPRECISE;CIPOS=-385,17;CIEND=-235,16;CIPOS95=-18,17;CIEND95=-5,5;MATEID=590028_2;EVENT=590028;SU=156;PE=156;SR=0;ALG=PROD;AF=0.001573;NSAMP=46;MSQ=41.92;AC=46;AN=29246;NFAM=42
chr4	167282036	590027_1	N	N]chr4:168440434]	10737.9	LOW	SVTYPE=BND;POS=167282036;STRANDS=++:923;CIPOS=-1,0;CIEND=-1,1;CIPOS95=0,0;CIEND95=0,0;MATEID=590027_2;EVENT=590027;SU=923;PE=350;SR=573;ALG=PROD;AF=0.00212;NSAMP=62;MSQ=137.69;AC=62;AN=29246;NFAM=59
chr4	167286634	590029_1	N	N]chr4:167288265]	146.53	LOW	SVTYPE=BND;POS=167286634;STRANDS=++:10;CIPOS=-10,9;CIEND=-10,9;CIPOS95=0,0;CIEND95=0,0;MATEID=590029_2;EVENT=590029;SU=10;PE=0;SR=10;ALG=PROD;AF=3.419e-05;NSAMP=1;MSQ=146.53;AC=1;AN=29246;NFAM=1
chr4	167288083	76504_1	N	]chr17:56062570]N	11184.8	LOW	SVTYPE=BND;POS=167288083;STRANDS=-+:4;IMPRECISE;CIPOS=-472,7;CIEND=-10,378;CIPOS95=-143,0;CIEND95=-2,100;MATEID=76504_2;EVENT=76504;SU=4;PE=4;SR=0;ALG=PROD;AF=0.01108;NSAMP=324;MSQ=31.24;AC=324;AN=29246;NFAM=322
chr4	167288265	590029_2	N	N]chr4:167286634]	146.53	LOW	SVTYPE=BND;POS=167288265;STRANDS=++:10;CIPOS=-10,9;CIEND=-10,9;CIPOS95=0,0;CIEND95=0,0;MATEID=590029_1;EVENT=590029;SECONDARY;SU=10;PE=0;SR=10;ALG=PROD;AF=3.419e-05;NSAMP=1;MSQ=146.53;AC=1;AN=29246;NFAM=1
chr4	167289823	347890	N	<DEL>	1094.33	PASS	SVTYPE=DEL;POS=167289823;SVLEN=-676;END=167290499;STRANDS=+-:43;CIPOS=-10,7;CIEND=-2,0;CIPOS95=0,0;CIEND95=0,0;SU=43;PE=22;SR=21;ALG=PROD;AF=3.419e-05;NSAMP=1;MSQ=1094.3;AC=1;AN=29246;NFAM=1
chr4	167295234	347891_1	N	N[chr4:167295441[	712.27	LOW	SVTYPE=BND;POS=167295234;STRANDS=+-:9;CIPOS=-30,29;CIEND=-30,29;CIPOS95=0,0;CIEND95=0,0;MATEID=347891_2;EVENT=347891;SU=9;PE=1;SR=8;ALG=PROD;AF=0.0002393;NSAMP=7;MSQ=99.68;RECLASSIFIED;AC=7;AN=29246;NFAM=6
chr4	167295441	347891_2	N	]chr4:167295234]N	712.27	LOW	SVTYPE=BND;POS=167295234;STRANDS=+-:9;CIPOS=-30,29;CIEND=-30,29;CIPOS95=0,0;CIEND95=0,0;MATEID=347891_1;EVENT=347891;SECONDARY;SU=9;PE=1;SR=8;ALG=PROD;AF=0.0002393;NSAMP=7;MSQ=99.68;RECLASSIFIED;AC=7;AN=29246;NFAM=6
chr4	167307447	347892_1	N	N[chr4:178049933[	15816.1	LOW	SVTYPE=BND;POS=167307447;STRANDS=+-:9;CIPOS=-29,28;CIEND=-29,28;CIPOS95=0,0;CIEND95=0,0;MATEID=347892_2;EVENT=347892;SU=9;PE=0;SR=9;ALG=PROD;AF=0.01983;NSAMP=570;MSQ=15.88;RECLASSIFIED;AC=580;AN=29246;NFAM=565
chr4	167314178	590030_1	N	[chr4:167314837[N	49.02	LOW	SVTYPE=BND;POS=167314178;STRANDS=--:9;IMPRECISE;CIPOS=-88,29;CIEND=-7,29;CIPOS95=-29,29;CIEND95=-7,7;MATEID=590030_2;EVENT=590030;SU=9;PE=9;SR=0;ALG=PROD;AF=6.839e-05;NSAMP=2;MSQ=23.83;AC=2;AN=29246;NFAM=2
chr4	167314449	590032_1	N	N]chr4:167315135]	114.39	LOW	SVTYPE=BND;POS=167314449;STRANDS=++:8;IMPRECISE;CIPOS=-10,158;CIEND=-10,289;CIPOS95=-3,32;CIEND95=-2,59;MATEID=590032_2;EVENT=590032;SU=8;PE=8;SR=0;ALG=PROD;AF=0.0001026;NSAMP=3;MSQ=37.94;AC=3;AN=29246;NFAM=3
chr4	167314473	590031	N	<INV>	5747.49	LOW	SVTYPE=INV;POS=167314473;SVLEN=383;END=167314856;STRANDS=++:2,--:4;IMPRECISE;CIPOS=-44,29;CIEND=-114,29;CIPOS95=-14,14;CIEND95=-77,29;SU=6;PE=6;SR=0;ALG=PROD;AF=0.007146;NSAMP=209;MSQ=16.56;AC=209;AN=29246;NFAM=203
chr4	167314837	590030_2	N	[chr4:167314178[N	49.02	LOW	SVTYPE=BND;POS=167314837;STRANDS=--:9;IMPRECISE;CIPOS=-7,29;CIEND=-88,29;CIPOS95=-7,7;CIEND95=-29,29;MATEID=590030_1;EVENT=590030;SECONDARY;SU=9;PE=9;SR=0;ALG=PROD;AF=6.839e-05;NSAMP=2;MSQ=23.83;AC=2;AN=29246;NFAM=2
chr4	167315135	590032_2	N	N]chr4:167314449]	114.39	LOW	SVTYPE=BND;POS=167315135;STRANDS=++:8;IMPRECISE;CIPOS=-10,289;CIEND=-10,158;CIPOS95=-2,59;CIEND95=-3,32;MATEID=590032_1;EVENT=590032;SECONDARY;SU=8;PE=8;SR=0;ALG=PROD;AF=0.0001026;NSAMP=3;MSQ=37.94;AC=3;AN=29246;NFAM=3
chr4	167318299	347893	N	<DEL>	653.19	PASS	SVTYPE=DEL;POS=167318299;SVLEN=-6104;END=167324403;STRANDS=+-:30;CIPOS=-4,3;CIEND=-10,9;CIPOS95=0,0;CIEND95=0,0;SU=30;PE=22;SR=8;ALG=PROD;AF=3.419e-05;NSAMP=1;MSQ=653.19;AC=1;AN=29246;NFAM=1
chr4	167329679	590033	N	<INV>	75.97	LOW	SVTYPE=INV;POS=167329679;SVLEN=192;END=167329871;STRANDS=++:3,--:1;IMPRECISE;CIPOS=-10,28;CIEND=0,148;CIPOS95=0,28;CIEND95=0,112;SU=4;PE=4;SR=0;ALG=PROD;AF=0.0001368;NSAMP=4;MSQ=14.44;AC=4;AN=29246;NFAM=4
chr4	167331820	347894	N	<DEL>	718.22	PASS	SVTYPE=DEL;POS=167331820;SVLEN=-78;END=167331898;STRANDS=+-:24;CIPOS=-24,23;CIEND=-24,23;CIPOS95=0,0;CIEND95=0,0;SU=24;PE=0;SR=24;ALG=PROD;AF=6.839e-05;NSAMP=2;MSQ=353.68;AC=2;AN=29246;NFAM=1
chr4	167341863	347895_1	N	N[chr4:167345704[	7598.37	LOW	SVTYPE=BND;POS=167341863;STRANDS=+-:63;IMPRECISE;CIPOS=-10,271;CIEND=-330,13;CIPOS95=-10,36;CIEND95=-12,12;MATEID=347895_2;EVENT=347895;SU=63;PE=63;SR=0;ALG=PROD;AF=0.001368;NSAMP=40;MSQ=152.81;RECLASSIFIED;AC=40;AN=29246;NFAM=40
chr4	167343018	347896	N	<DEL>	416.9	PASS	SVTYPE=DEL;POS=167343018;SVLEN=-101;END=167343119;STRANDS=+-:14;CIPOS=-10,9;CIEND=-10,9;CIPOS95=0,0;CIEND95=0,0;SU=14;PE=0;SR=14;ALG=PROD;AF=3.419e-05;NSAMP=1;MSQ=416.74;AC=1;AN=29246;NFAM=1
chr4	167343513	347897	N	<DEL>	35.34	PASS	SVTYPE=DEL;POS=167343513;SVLEN=-2912;END=167346425;STRANDS=+-:4;IMPRECISE;CIPOS=-10,392;CIEND=-372,9;CIPOS95=-1,142;CIEND95=-97,2;SU=4;PE=4;SR=0;ALG=PROD;AF=3.419e-05;NSAMP=1;MSQ=32.68;AC=1;AN=29246;NFAM=1
chr4	167345704	347895_2	N	]chr4:167341863]N	7598.37	LOW	SVTYPE=BND;POS=167341863;STRANDS=+-:63;IMPRECISE;CIPOS=-330,13;CIEND=-10,271;CIPOS95=-12,12;CIEND95=-10,36;MATEID=347895_1;EVENT=347895;SECONDARY;SU=63;PE=63;SR=0;ALG=PROD;AF=0.001368;NSAMP=40;MSQ=152.81;RECLASSIFIED;AC=40;AN=29246;NFAM=40
chr4	167349455	514568_1	N	]chr4:170788948]N	1013.57	LOW	SVTYPE=BND;POS=167349455;STRANDS=-+:33;IMPRECISE;CIPOS=-337,29;CIEND=-11,372;CIPOS95=-23,23;CIEND95=-11,80;MATEID=514568_2;EVENT=514568;SU=33;PE=33;SR=0;ALG=PROD;AF=0.001983;NSAMP=58;MSQ=14.68;RECLASSIFIED;AC=58;AN=29246;NFAM=57
chr4	167354128	347898_1	N	N[chr4:167354774[	335149	LOW	SVTYPE=BND;POS=167354128;STRANDS=+-:34;IMPRECISE;CIPOS=-30,29;CIEND=-30,24;CIPOS95=-1,1;CIEND95=-1,1;MATEID=347898_2;EVENT=347898;SU=34;PE=32;SR=2;ALG=PROD;AF=0.1826;NSAMP=5340;MSQ=40.8;RECLASSIFIED;AC=5341;AN=29246;NFAM=5171
chr4	167354128	513160_2	N	N[chr4:87308485[	63594.3	LOW	SVTYPE=BND;POS=87308485;STRANDS=-+:4;CIPOS=-9,8;CIEND=-9,8;CIPOS95=0,0;CIEND95=0,0;MATEID=513160_1;EVENT=513160;SECONDARY;SU=4;PE=0;SR=4;ALG=PROD;AF=0.08678;NSAMP=2535;MSQ=15.15;RECLASSIFIED;AC=2538;AN=29246;NFAM=2479
chr4	167354774	347898_2	N	]chr4:167354128]N	335149	LOW	SVTYPE=BND;POS=167354128;STRANDS=+-:34;IMPRECISE;CIPOS=-30,24;CIEND=-30,29;CIPOS95=-1,1;CIEND95=-1,1;MATEID=347898_1;EVENT=347898;SECONDARY;SU=34;PE=32;SR=2;ALG=PROD;AF=0.1826;NSAMP=5340;MSQ=40.8;RECLASSIFIED;AC=5341;AN=29246;NFAM=5171
chr4	167357733	347899	N	<DEL>	1670.32	PASS	SVTYPE=DEL;POS=167357733;SVLEN=-10364;END=167368097;STRANDS=+-:71;CIPOS=-10,9;CIEND=-9,5;CIPOS95=0,0;CIEND95=0,0;SU=71;PE=46;SR=25;ALG=PROD;AF=0.0001368;NSAMP=4;MSQ=412.82;AC=4;AN=29244;NFAM=4
chr4	167366572	79662_1	N	[chr6:124065218[N	20.89	LOW	SVTYPE=BND;POS=167366572;STRANDS=--:4;IMPRECISE;CIPOS=-9,8;CIEND=-10,7;CIPOS95=0,0;CIEND95=-2,0;MATEID=79662_2;EVENT=79662;SU=4;PE=0;SR=4;ALG=PROD;AF=3.419e-05;NSAMP=1;MSQ=20.89;AC=1;AN=29246;NFAM=1
chr4	167370378	347900	N	<DEL>	221.61	PASS	SVTYPE=DEL;POS=167370378;SVLEN=-1076;END=167371454;STRANDS=+-:13;CIPOS=-7,7;CIEND=-8,3;CIPOS95=0,0;CIEND95=0,0;SU=13;PE=9;SR=4;ALG=PROD;AF=3.419e-05;NSAMP=1;MSQ=221.61;AC=1;AN=29246;NFAM=1
chr4	167375845	347901_1	N	N[chr4:167388511[	1.3765e+06	LOW	SVTYPE=BND;POS=167375845;STRANDS=+-:281;IMPRECISE;CIPOS=-7,9;CIEND=-10,3;CIPOS95=0,0;CIEND95=-1,1;MATEID=347901_2;EVENT=347901;SU=281;PE=277;SR=4;ALG=PROD;AF=0.3818;NSAMP=9216;MSQ=89.76;RECLASSIFIED;AC=11166;AN=29246;NFAM=8643
chr4	167383890	347902	N	<DEL>	884.33	PASS	SVTYPE=DEL;POS=167383890;SVLEN=-4676;END=167388566;STRANDS=+-:36;CIPOS=-2,1;CIEND=-2,0;CIPOS95=0,0;CIEND95=0,0;SU=36;PE=18;SR=18;ALG=PROD;AF=3.419e-05;NSAMP=1;MSQ=884.33;AC=1;AN=29246;NFAM=1
chr4	167388415	347904_1	N	N[chr4:167388516[	580812	LOW	SVTYPE=BND;POS=167388415;STRANDS=+-:14;CIPOS=-22,25;CIEND=-20,20;CIPOS95=0,0;CIEND95=0,0;MATEID=347904_2;EVENT=347904;SU=14;PE=0;SR=14;ALG=PROD;AF=0.3174;NSAMP=7417;MSQ=43.89;RETAINED;RECLASSIFIED;AC=9266;AN=29198;NFAM=6917
chr4	167388467	80955_1	N	]chr8:62210972]N	25.76	LOW	SVTYPE=BND;POS=167388467;STRANDS=-+:5;CIPOS=-10,9;CIEND=-10,9;CIPOS95=0,0;CIEND95=0,0;MATEID=80955_2;EVENT=80955;SU=5;PE=0;SR=5;ALG=PROD;AF=6.839e-05;NSAMP=2;MSQ=10.68;AC=2;AN=29246;NFAM=2
chr4	167388510	586645_2	N	[chr4:20472412[N	279638	LOW	SVTYPE=BND;POS=167388510;STRANDS=--:8;CIPOS=-29,28;CIEND=-29,28;CIPOS95=0,0;CIEND95=0,0;MATEID=586645_1;EVENT=586645;SECONDARY;SU=8;PE=0;SR=8;ALG=PROD;AF=0.1867;NSAMP=4647;MSQ=41.61;AC=5461;AN=29246;NFAM=4476
chr4	167388510	79748_1	N	]chr6:149762527]N	240979	LOW	SVTYPE=BND;POS=167388510;STRANDS=-+:4;CIPOS=-9,8;CIEND=-9,8;CIPOS95=0,0;CIEND95=0,0;MATEID=79748_2;EVENT=79748;SU=4;PE=0;SR=4;ALG=PROD;AF=0.1468;NSAMP=4212;MSQ=39.47;AC=4292;AN=29246;NFAM=4060
chr4	167388511	347901_2	N	]chr4:167375845]N	1.3765e+06	LOW	SVTYPE=BND;POS=167375845;STRANDS=+-:281;IMPRECISE;CIPOS=-10,3;CIEND=-7,9;CIPOS95=-1,1;CIEND95=0,0;MATEID=347901_1;EVENT=347901;SECONDARY;SU=281;PE=277;SR=4;ALG=PROD;AF=0.3818;NSAMP=9216;MSQ=89.76;RECLASSIFIED;AC=11166;AN=29246;NFAM=8643
chr4	167388516	347904_2	N	]chr4:167388415]N	580812	LOW	SVTYPE=BND;POS=167388415;STRANDS=+-:14;CIPOS=-20,20;CIEND=-22,25;CIPOS95=0,0;CIEND95=0,0;MATEID=347904_1;EVENT=347904;SECONDARY;SU=14;PE=0;SR=14;ALG=PROD;AF=0.3174;NSAMP=7417;MSQ=43.89;RETAINED;RECLASSIFIED;AC=9266;AN=29198;NFAM=6917
chr4	167393664	347905	N	<DEL>	1513.92	PASS	SVTYPE=DEL;POS=167393664;SVLEN=-19165;END=167412829;STRANDS=+-:42;CIPOS=-24,23;CIEND=-24,23;CIPOS95=0,0;CIEND95=0,0;SU=42;PE=19;SR=23;ALG=PROD;AF=6.839e-05;NSAMP=2;MSQ=756.96;AC=2;AN=29246;NFAM=2
chr4	167394617	67090_2	N	N[chr3:35808768[	954.09	LOW	SVTYPE=BND;POS=167394617;STRANDS=-+:27;CIPOS=-9,8;CIEND=-9,8;CIPOS95=0,0;CIEND95=0,0;MATEID=67090_1;EVENT=67090;SECONDARY;SU=27;PE=0;SR=27;ALG=PROD;AF=0.0008206;NSAMP=24;MSQ=33.89;AC=24;AN=29246;NFAM=24
chr4	167395085	11622_2	N	]chr1:199471110]N	242.84	LOW	SVTYPE=BND;POS=167395085;STRANDS=+-:7;IMPRECISE;CIPOS=-10,9;CIEND=-6,9;CIPOS95=-1,1;CIEND95=-1,1;MATEID=11622_1;EVENT=11622;SECONDARY;SU=7;PE=4;SR=3;ALG=PROD;AF=0.0002394;NSAMP=7;MSQ=28.43;AC=7;AN=29244;NFAM=7
chr4	167405980	347906	N	<DEL>	261.06	PASS	SVTYPE=DEL;POS=167405980;SVLEN=-2224;END=167408204;STRANDS=+-:16;CIPOS=-4,4;CIEND=-2,9;CIPOS95=0,0;CIEND95=0,0;SU=16;PE=8;SR=8;ALG=PROD;AF=3.419e-05;NSAMP=1;MSQ=260.62;AC=1;AN=29246;NFAM=1
chr4	167406569	347907_1	N	N[chr4:167406980[	14546	LOW	SVTYPE=BND;POS=167406569;STRANDS=+-:39;CIPOS=-27,25;CIEND=-30,29;CIPOS95=0,0;CIEND95=0,0;MATEID=347907_2;EVENT=347907;SU=39;PE=19;SR=20;ALG=PROD;AF=0.01566;NSAMP=327;MSQ=28.23;RECLASSIFIED;AC=458;AN=29244;NFAM=323
chr4	167406577	74035_1	N	]chr12:24277586]N	58.54	LOW	SVTYPE=BND;POS=167406577;STRANDS=-+:12;CIPOS=-25,24;CIEND=-25,24;CIPOS95=0,0;CIEND95=0,0;MATEID=74035_2;EVENT=74035;SU=12;PE=0;SR=12;ALG=PROD;AF=3.419e-05;NSAMP=1;MSQ=50.72;AC=1;AN=29246;NFAM=1
chr4	167406952	347874_2	N	]chr4:167109428]N	35635.2	LOW	SVTYPE=BND;POS=167109428;STRANDS=+-:73;CIPOS=-8,8;CIEND=-8,8;CIPOS95=0,0;CIEND95=0,0;MATEID=347874_1;EVENT=347874;SECONDARY;SU=73;PE=0;SR=73;ALG=PROD;AF=0.02982;NSAMP=870;MSQ=22.72;RECLASSIFIED;AC=872;AN=29242;NFAM=842
chr4	167406980	347907_2	N	]chr4:167406569]N	14546	LOW	SVTYPE=BND;POS=167406569;STRANDS=+-:39;CIPOS=-30,29;CIEND=-27,25;CIPOS95=0,0;CIEND95=0,0;MATEID=347907_1;EVENT=347907;SECONDARY;SU=39;PE=19;SR=20;ALG=PROD;AF=0.01566;NSAMP=327;MSQ=28.23;RECLASSIFIED;AC=458;AN=29244;NFAM=323
chr4	167406980	77705_1	N	[chr20:59110733[N	488.99	LOW	SVTYPE=BND;POS=167406980;STRANDS=--:36;CIPOS=-9,8;CIEND=-9,8;CIPOS95=0,0;CIEND95=0,0;MATEID=77705_2;EVENT=77705;SU=36;PE=0;SR=36;ALG=PROD;AF=0.0006839;NSAMP=20;MSQ=19.21;AC=20;AN=29244;NFAM=20
chr4	167407021	514565_2	N	N[chr4:167109365[	61704.6	LOW	SVTYPE=BND;POS=167109365;STRANDS=-+:8;CIPOS=-29,28;CIEND=-29,28;CIPOS95=0,0;CIEND95=0,0;MATEID=514565_1;EVENT=514565;SECONDARY;SU=8;PE=0;SR=8;ALG=PROD;AF=0.07225;NSAMP=2104;MSQ=16.98;RECLASSIFIED;AC=2113;AN=29246;NFAM=2056
chr4	167415265	347908	N	<DEL>	605.48	PASS	SVTYPE=DEL;POS=167415265;SVLEN=-1562;END=167416827;STRANDS=+-:25;CIPOS=-9,9;CIEND=-3,1;CIPOS95=0,0;CIEND95=0,0;SU=25;PE=13;SR=12;ALG=PROD;AF=3.419e-05;NSAMP=1;MSQ=605.48;AC=1;AN=29246;NFAM=1
chr4	167450792	347910	N	<DEL>	2.09294e+06	PASS	SVTYPE=DEL;POS=167450792;SVLEN=-1193;END=167451985;STRANDS=+-:83505;CIPOS=0,0;CIEND=0,0;CIPOS95=0,0;CIEND95=0,0;SU=83505;PE=47214;SR=36291;ALG=PROD;AF=0.08579;NSAMP=2391;MSQ=562.21;MEDGQR=5.01;Q10GQR=4.88;AC=2509;AN=29246;NFAM=2267
chr4	167451550	72796_1	N	N]chr10:62370992]	333904	LOW	SVTYPE=BND;POS=167451550;STRANDS=++:4;IMPRECISE;CIPOS=-10,614;CIEND=-8,645;CIPOS95=-1,218;CIEND95=0,231;MATEID=72796_2;EVENT=72796;SU=4;PE=4;SR=0;ALG=PROD;AF=0.1381;NSAMP=3443;MSQ=60.54;AC=4032;AN=29192;NFAM=3261
chr4	167451603	347911_1	N	N[chr4:167451659[	23875.6	LOW	SVTYPE=BND;POS=167451603;STRANDS=+-:4;IMPRECISE;CIPOS=-10,9;CIEND=-10,9;CIPOS95=-1,1;CIEND95=-1,1;MATEID=347911_2;EVENT=347911;SU=4;PE=1;SR=3;ALG=PROD;AF=0.009615;NSAMP=168;MSQ=40.37;RECLASSIFIED;AC=255;AN=26522;NFAM=154
chr4	167451659	347911_2	N	]chr4:167451603]N	23875.6	LOW	SVTYPE=BND;POS=167451603;STRANDS=+-:4;IMPRECISE;CIPOS=-10,9;CIEND=-10,9;CIPOS95=-1,1;CIEND95=-1,1;MATEID=347911_1;EVENT=347911;SECONDARY;SU=4;PE=1;SR=3;ALG=PROD;AF=0.009615;NSAMP=168;MSQ=40.37;RECLASSIFIED;AC=255;AN=26522;NFAM=154
chr4	167456776	75468_1	N	[chr14:104300981[N	164.07	LOW	SVTYPE=BND;POS=167456776;STRANDS=--:5;CIPOS=-29,26;CIEND=-29,28;CIPOS95=0,0;CIEND95=0,0;MATEID=75468_2;EVENT=75468;SU=5;PE=1;SR=4;ALG=PROD;AF=0.0002393;NSAMP=7;MSQ=17.99;AC=7;AN=29246;NFAM=7
chr4	167456776	75988_1	N	]chr16:27139306]N	110.38	LOW	SVTYPE=BND;POS=167456776;STRANDS=-+:13;CIPOS=-29,28;CIEND=-29,28;CIPOS95=0,0;CIEND95=0,0;MATEID=75988_2;EVENT=75988;SU=13;PE=0;SR=13;ALG=PROD;AF=0.0001368;NSAMP=4;MSQ=27.56;AC=4;AN=29246;NFAM=4
chr4	167456776	81878_1	N	]chr9:87944803]N	3549.2	LOW	SVTYPE=BND;POS=167456776;STRANDS=-+:31;CIPOS=-6,5;CIEND=-6,9;CIPOS95=0,0;CIEND95=0,0;MATEID=81878_2;EVENT=81878;SU=31;PE=0;SR=31;ALG=PROD;AF=0.003556;NSAMP=104;MSQ=25.29;AC=104;AN=29246;NFAM=104
chr4	167456793	82587_1	N	]chrX:67546552]N	887.94	LOW	SVTYPE=BND;POS=167456793;STRANDS=-+:4;IMPRECISE;CIPOS=-49,48;CIEND=-47,49;CIPOS95=0,0;CIEND95=-1,1;MATEID=82587_2;EVENT=82587;SU=4;PE=0;SR=4;ALG=PROD;AF=0.001299;NSAMP=38;MSQ=19.17;AC=38;AN=29246;NFAM=38
chr4	167460916	347914	N	<DEL>	515.57	PASS	SVTYPE=DEL;POS=167460916;SVLEN=-1125;END=167462041;STRANDS=+-:22;CIPOS=-10,9;CIEND=-2,0;CIPOS95=0,0;CIEND95=0,0;SU=22;PE=8;SR=14;ALG=PROD;AF=3.419e-05;NSAMP=1;MSQ=515.55;AC=1;AN=29246;NFAM=1
chr4	167461111	347915	N	<DEL>	590.48	PASS	SVTYPE=DEL;POS=167461111;SVLEN=-246315;END=167707426;STRANDS=+-:25;CIPOS=-2,1;CIEND=-2,0;CIPOS95=0,0;CIEND95=0,0;SU=25;PE=11;SR=14;ALG=PROD;AF=3.419e-05;NSAMP=1;MSQ=590.45;AC=1;AN=29246;NFAM=1
chr4	167477596	347916	N	<DEL>	377.66	PASS	SVTYPE=DEL;POS=167477596;SVLEN=-12153;END=167489749;STRANDS=+-:12;CIPOS=-10,9;CIEND=-10,9;CIPOS95=0,0;CIEND95=0,0;SU=12;PE=6;SR=6;ALG=PROD;AF=3.419e-05;NSAMP=1;MSQ=377.66;AC=1;AN=29246;NFAM=1
chr4	167497157	347917	N	<DEL>	72073.4	PASS	SVTYPE=DEL;POS=167497157;SVLEN=-5701;END=167502858;STRANDS=+-:2730;CIPOS=-1,0;CIEND=0,0;CIPOS95=0,0;CIEND95=0,0;SU=2730;PE=1865;SR=865;ALG=PROD;AF=0.000889;NSAMP=26;MSQ=450;AC=26;AN=29246;NFAM=25
chr4	167500048	514570	N	<DUP>	277.7	PASS	SVTYPE=DUP;POS=167500048;SVLEN=626;END=167500674;STRANDS=-+:23;CIPOS=-10,9;CIEND=-4,4;CIPOS95=0,0;CIEND95=0,0;SU=23;PE=17;SR=6;ALG=PROD;AF=3.419e-05;NSAMP=1;MSQ=262.5;AC=1;AN=29246;NFAM=1
chr4	167506335	80834_1	N	[chr8:35809771[N	39.2	LOW	SVTYPE=BND;POS=167506335;STRANDS=--:4;CIPOS=-9,8;CIEND=-9,8;CIPOS95=0,0;CIEND95=0,0;MATEID=80834_2;EVENT=80834;SU=4;PE=0;SR=4;ALG=PROD;AF=6.839e-05;NSAMP=2;MSQ=12.14;AC=2;AN=29246;NFAM=2
chr4	167509576	347919_1	N	N[chr4:167509658[	405140	PASS	SVTYPE=BND;POS=167509576;STRANDS=+-:15102;CIPOS=0,0;CIEND=0,0;CIPOS95=0,0;CIEND95=0,0;MATEID=347919_2;EVENT=347919;SU=15102;PE=71;SR=15031;ALG=PROD;AF=0.02968;NSAMP=856;MSQ=287.53;RECLASSIFIED;AC=868;AN=29246;NFAM=814
chr4	167509658	347919_2	N	]chr4:167509576]N	405140	PASS	SVTYPE=BND;POS=167509576;STRANDS=+-:15102;CIPOS=0,0;CIEND=0,0;CIPOS95=0,0;CIEND95=0,0;MATEID=347919_1;EVENT=347919;SECONDARY;SU=15102;PE=71;SR=15031;ALG=PROD;AF=0.02968;NSAMP=856;MSQ=287.53;RECLASSIFIED;AC=868;AN=29246;NFAM=814
chr4	167535659	347920	N	<DEL>	720.02	PASS	SVTYPE=DEL;POS=167535659;SVLEN=-2840;END=167538499;STRANDS=+-:34;CIPOS=-27,29;CIEND=-23,21;CIPOS95=0,0;CIEND95=0,0;SU=34;PE=20;SR=14;ALG=PROD;AF=3.419e-05;NSAMP=1;MSQ=6.78;AC=1;AN=29246;NFAM=1
chr4	167536399	79225_1	N	]chr6:34160869]N	27245.8	LOW	SVTYPE=BND;POS=167536399;STRANDS=-+:9;IMPRECISE;CIPOS=-29,28;CIEND=-30,28;CIPOS95=0,0;CIEND95=-1,1;MATEID=79225_2;EVENT=79225;SU=9;PE=0;SR=9;ALG=PROD;AF=0.02431;NSAMP=710;MSQ=19.78;AC=711;AN=29246;NFAM=701
chr4	167538468	11623_2	N	[chr1:198993467[N	373688	LOW	SVTYPE=BND;POS=167538468;STRANDS=--:13;CIPOS=-29,28;CIEND=-29,28;CIPOS95=0,0;CIEND95=0,0;MATEID=11623_1;EVENT=11623;SECONDARY;SU=13;PE=0;SR=13;ALG=PROD;AF=0.2131;NSAMP=5597;MSQ=41.41;AC=6231;AN=29246;NFAM=5305
chr4	167538468	75600_1	N	]chr15:51131305]N	7108.11	LOW	SVTYPE=BND;POS=167538468;STRANDS=-+:5;CIPOS=-10,9;CIEND=-10,9;CIPOS95=0,0;CIEND95=0,0;MATEID=75600_2;EVENT=75600;SU=5;PE=0;SR=5;ALG=PROD;AF=0.00889;NSAMP=259;MSQ=16.83;AC=260;AN=29246;NFAM=257
chr4	167538468	77948_1	N	[chr22:16523125[N	10337.8	LOW	SVTYPE=BND;POS=167538468;STRANDS=--:167;IMPRECISE;CIPOS=-5,9;CIEND=-3,6;CIPOS95=0,0;CIEND95=-1,1;MATEID=77948_2;EVENT=77948;SU=167;PE=136;SR=31;ALG=PROD;AF=0.0107;NSAMP=298;MSQ=23.85;AC=313;AN=29246;NFAM=291
chr4	167538468	80318_1	N	[chr7:84657059[N	16922.6	LOW	SVTYPE=BND;POS=167538468;STRANDS=--:4;CIPOS=-29,28;CIEND=-29,28;CIPOS95=0,0;CIEND95=0,0;MATEID=80318_2;EVENT=80318;SU=4;PE=0;SR=4;ALG=PROD;AF=0.01785;NSAMP=517;MSQ=20.51;AC=522;AN=29246;NFAM=511
chr4	167538469	72998_1	N	]chr10:28262277]N	39699.8	LOW	SVTYPE=BND;POS=167538469;STRANDS=-+:28;CIPOS=-9,7;CIEND=-9,8;CIPOS95=0,0;CIEND95=0,0;MATEID=72998_2;EVENT=72998;SU=28;PE=0;SR=28;ALG=PROD;AF=0.03624;NSAMP=869;MSQ=29.46;AC=1060;AN=29246;NFAM=835
chr4	167538472	590013_2	N	[chr4:166860803[N	635.4	LOW	SVTYPE=BND;POS=167538472;STRANDS=--:6;CIPOS=-6,5;CIEND=-6,5;CIPOS95=0,0;CIEND95=0,0;MATEID=590013_1;EVENT=590013;SECONDARY;SU=6;PE=0;SR=6;ALG=PROD;AF=0.0006839;NSAMP=20;MSQ=17.78;AC=20;AN=29246;NFAM=20
chr4	167538473	76883_1	N	[chr18:42905978[N	1270.41	LOW	SVTYPE=BND;POS=167538473;STRANDS=--:4;CIPOS=-9,8;CIEND=-9,8;CIPOS95=0,0;CIEND95=0,0;MATEID=76883_2;EVENT=76883;SU=4;PE=0;SR=4;ALG=PROD;AF=0.001539;NSAMP=45;MSQ=19.01;AC=45;AN=29246;NFAM=45
chr4	167538475	74209_1	N	]chr12:60908569]N	258.74	LOW	SVTYPE=BND;POS=167538475;STRANDS=-+:8;IMPRECISE;CIPOS=-30,27;CIEND=-29,29;CIPOS95=-2,2;CIEND95=0,0;MATEID=74209_2;EVENT=74209;SU=8;PE=4;SR=4;ALG=PROD;AF=0.0003419;NSAMP=10;MSQ=25.03;AC=10;AN=29246;NFAM=10
chr4	167538516	77947_1	N	N]chr22:16523291]	12132.1	LOW	SVTYPE=BND;POS=167538516;STRANDS=++:358;IMPRECISE;CIPOS=-10,192;CIEND=-12,328;CIPOS95=-2,2;CIEND95=-12,23;MATEID=77947_2;EVENT=77947;SU=358;PE=358;SR=0;ALG=PROD;AF=0.006291;NSAMP=184;MSQ=40.39;AC=184;AN=29246;NFAM=182
chr4	167558277	347922_1	N	N[chr4:167559466[	42238.8	PASS	SVTYPE=BND;POS=167558277;STRANDS=+-:1763;CIPOS=-1,0;CIEND=-1,0;CIPOS95=0,0;CIEND95=0,0;MATEID=347922_2;EVENT=347922;SU=1763;PE=1111;SR=652;ALG=PROD;AF=0.001197;NSAMP=35;MSQ=548.11;RECLASSIFIED;AC=35;AN=29246;NFAM=35
chr4	167558996	347923	N	<DEL>	1006.93	PASS	SVTYPE=DEL;POS=167558996;SVLEN=-183114;END=167742110;STRANDS=+-:38;CIPOS=-24,24;CIEND=-26,23;CIPOS95=0,0;CIEND95=0,0;SU=38;PE=28;SR=10;ALG=PROD;AF=3.419e-05;NSAMP=1;MSQ=554.5;AC=1;AN=29246;NFAM=1
chr4	167559466	347922_2	N	]chr4:167558277]N	42238.8	PASS	SVTYPE=BND;POS=167558277;STRANDS=+-:1763;CIPOS=-1,0;CIEND=-1,0;CIPOS95=0,0;CIEND95=0,0;MATEID=347922_1;EVENT=347922;SECONDARY;SU=1763;PE=1111;SR=652;ALG=PROD;AF=0.001197;NSAMP=35;MSQ=548.11;RECLASSIFIED;AC=35;AN=29246;NFAM=35
chr4	167563980	347924	N	<DEL>	1082.55	PASS	SVTYPE=DEL;POS=167563980;SVLEN=-4062;END=167568042;STRANDS=+-:43;CIPOS=-2,1;CIEND=-10,9;CIPOS95=0,0;CIEND95=0,0;SU=43;PE=27;SR=16;ALG=PROD;AF=3.419e-05;NSAMP=1;MSQ=1070.19;AC=1;AN=29246;NFAM=1
chr4	167573050	347925	N	<DEL>	360.16	PASS	SVTYPE=DEL;POS=167573050;SVLEN=-7021;END=167580071;STRANDS=+-:12;CIPOS=-5,5;CIEND=-5,9;CIPOS95=0,0;CIEND95=0,0;SU=12;PE=6;SR=6;ALG=PROD;AF=3.419e-05;NSAMP=1;MSQ=359.63;AC=1;AN=29246;NFAM=1
chr4	167581907	347926	N	<DEL>	623.39	PASS	SVTYPE=DEL;POS=167581907;SVLEN=-3115;END=167585022;STRANDS=+-:27;CIPOS=-3,2;CIEND=-10,9;CIPOS95=0,0;CIEND95=0,0;SU=27;PE=16;SR=11;ALG=PROD;AF=3.419e-05;NSAMP=1;MSQ=623.39;AC=1;AN=29246;NFAM=1
chr4	167593055	590035_1	N	N]chr4:167820142]	362.25	PASS	SVTYPE=BND;POS=167593055;STRANDS=++:23;CIPOS=-3,4;CIEND=-5,4;CIPOS95=0,0;CIEND95=0,0;MATEID=590035_2;EVENT=590035;SU=23;PE=17;SR=6;ALG=PROD;AF=3.419e-05;NSAMP=1;MSQ=362.25;AC=1;AN=29246;NFAM=1
chr4	167593099	590034_1	N	[chr4:167671341[N	653.25	PASS	SVTYPE=BND;POS=167593099;STRANDS=--:26;CIPOS=-10,9;CIEND=-7,2;CIPOS95=0,0;CIEND95=0,0;MATEID=590034_2;EVENT=590034;SU=26;PE=21;SR=5;ALG=PROD;AF=3.419e-05;NSAMP=1;MSQ=653.25;AC=1;AN=29246;NFAM=1
chr4	167614444	511886_2	N	N[chr4:27671348[	10701.2	LOW	SVTYPE=BND;POS=27671348;STRANDS=-+:6;IMPRECISE;CIPOS=-8,5;CIEND=-3,9;CIPOS95=-1,0;CIEND95=0,1;MATEID=511886_1;EVENT=511886;SECONDARY;SU=6;PE=0;SR=6;ALG=PROD;AF=0.01614;NSAMP=472;MSQ=11.69;RECLASSIFIED;AC=472;AN=29246;NFAM=468
chr4	167620133	347928	N	<DEL>	245352	PASS	SVTYPE=DEL;POS=167620133;SVLEN=-603;END=167620736;STRANDS=+-:9175;CIPOS=0,0;CIEND=0,0;CIPOS95=0,0;CIEND95=0,0;SU=9175;PE=5291;SR=3884;ALG=PROD;AF=0.01002;NSAMP=290;MSQ=487.52;AC=293;AN=29246;NFAM=283
chr4	167633630	51709_2	N	N[chr2:44845312[	561.76	LOW	SVTYPE=BND;POS=167633630;STRANDS=-+:4;CIPOS=-9,8;CIEND=-9,8;CIPOS95=0,0;CIEND95=0,0;MATEID=51709_1;EVENT=51709;SECONDARY;SU=4;PE=0;SR=4;ALG=PROD;AF=0.0005813;NSAMP=17;MSQ=27.06;AC=17;AN=29246;NFAM=17
chr4	167635193	513630_2	N	N[chr4:118375206[	3005.37	LOW	SVTYPE=BND;POS=118375206;STRANDS=-+:29;CIPOS=-10,9;CIEND=-10,6;CIPOS95=0,0;CIEND95=0,0;MATEID=513630_1;EVENT=513630;SECONDARY;SU=29;PE=13;SR=16;ALG=PROD;AF=0.0053;NSAMP=147;MSQ=16.88;RECLASSIFIED;AC=155;AN=29246;NFAM=146
chr4	167640308	51710_2	N	N[chr2:21192485[	17882.5	LOW	SVTYPE=BND;POS=167640308;STRANDS=-+:45;CIPOS=-9,8;CIEND=-9,8;CIPOS95=0,0;CIEND95=0,0;MATEID=51710_1;EVENT=51710;SECONDARY;SU=45;PE=0;SR=45;ALG=PROD;AF=0.01217;NSAMP=356;MSQ=27.59;AC=356;AN=29246;NFAM=354
chr4	167648616	347930	N	<DEL>	338.59	PASS	SVTYPE=DEL;POS=167648616;SVLEN=-8664;END=167657280;STRANDS=+-:16;CIPOS=-4,3;CIEND=-10,9;CIPOS95=0,0;CIEND95=0,0;SU=16;PE=8;SR=8;ALG=PROD;AF=3.419e-05;NSAMP=1;MSQ=338.59;AC=1;AN=29246;NFAM=1
chr4	167654171	347931	N	<DEL>	2514.13	PASS	SVTYPE=DEL;POS=167654171;SVLEN=-77176;END=167731347;STRANDS=+-:114;CIPOS=-8,9;CIEND=-10,9;CIPOS95=0,0;CIEND95=0,0;SU=114;PE=65;SR=49;ALG=PROD;AF=0.0002735;NSAMP=8;MSQ=314.27;AC=8;AN=29246;NFAM=8
chr4	167654588	81167_1	N	N[chr8:99513040[	35.82	LOW	SVTYPE=BND;POS=167654588;STRANDS=+-:5;IMPRECISE;CIPOS=-30,683;CIEND=-725,29;CIPOS95=-30,139;CIEND95=-153,29;MATEID=81167_2;EVENT=81167;SU=5;PE=5;SR=0;ALG=PROD;AF=3.419e-05;NSAMP=1;MSQ=35.82;AC=1;AN=29246;NFAM=1
chr4	167657727	590036	N	<INV>	1805.19	PASS	SVTYPE=INV;POS=167657727;SVLEN=24034;END=167681761;STRANDS=++:53,--:53;IMPRECISE;CIPOS=-24,29;CIEND=-23,20;CIPOS95=-1,1;CIEND95=-1,1;SU=106;PE=73;SR=33;ALG=PROD;AF=3.419e-05;NSAMP=1;MSQ=827.54;AC=1;AN=29246;NFAM=1
chr4	167667697	11624_2	N	N[chr1:163051810[	47.17	LOW	SVTYPE=BND;POS=167667697;STRANDS=-+:10;CIPOS=-28,26;CIEND=-30,29;CIPOS95=0,0;CIEND95=0,0;MATEID=11624_1;EVENT=11624;SECONDARY;SU=10;PE=0;SR=10;ALG=PROD;AF=6.839e-05;NSAMP=2;MSQ=13.85;AC=2;AN=29246;NFAM=2
chr4	167671341	590034_2	N	[chr4:167593099[N	653.25	PASS	SVTYPE=BND;POS=167671341;STRANDS=--:26;CIPOS=-7,2;CIEND=-10,9;CIPOS95=0,0;CIEND95=0,0;MATEID=590034_1;EVENT=590034;SECONDARY;SU=26;PE=21;SR=5;ALG=PROD;AF=3.419e-05;NSAMP=1;MSQ=653.25;AC=1;AN=29246;NFAM=1
chr4	167675523	347933	N	<DEL>	1537.33	PASS	SVTYPE=DEL;POS=167675523;SVLEN=-2876;END=167678399;STRANDS=+-:70;CIPOS=-22,21;CIEND=-22,20;CIPOS95=0,0;CIEND95=0,0;SU=70;PE=39;SR=31;ALG=PROD;AF=0.0001026;NSAMP=3;MSQ=512.44;AC=3;AN=29246;NFAM=3
chr4	167676742	347934	N	<DEL>	1801.4	PASS	SVTYPE=DEL;POS=167676742;SVLEN=-52098;END=167728840;STRANDS=+-:78;CIPOS=-30,29;CIEND=-23,21;CIPOS95=0,0;CIEND95=0,0;SU=78;PE=45;SR=33;ALG=PROD;AF=6.839e-05;NSAMP=2;MSQ=392.56;AC=2;AN=29246;NFAM=2
chr4	167676971	347935	N	<DEL>	299.6	PASS	SVTYPE=DEL;POS=167676971;SVLEN=-122;END=167677093;STRANDS=+-:16;CIPOS=-24,23;CIEND=-22,23;CIPOS95=0,0;CIEND95=0,0;SU=16;PE=0;SR=16;ALG=PROD;AF=3.419e-05;NSAMP=1;MSQ=104.83;AC=1;AN=29246;NFAM=1
chr4	167688545	347937	N	<DEL>	263.71	PASS	SVTYPE=DEL;POS=167688545;SVLEN=-14637;END=167703182;STRANDS=+-:12;CIPOS=-4,4;CIEND=-10,9;CIPOS95=0,0;CIEND95=0,0;SU=12;PE=5;SR=7;ALG=PROD;AF=3.419e-05;NSAMP=1;MSQ=263.63;AC=1;AN=29246;NFAM=1
chr4	167693263	347939	N	<DEL>	36048.5	PASS	SVTYPE=DEL;POS=167693263;SVLEN=-13487;END=167706750;STRANDS=+-:1536;CIPOS=-1,0;CIEND=-1,0;CIPOS95=0,0;CIEND95=0,0;SU=1536;PE=924;SR=612;ALG=PROD;AF=0.001231;NSAMP=36;MSQ=619.68;AC=36;AN=29246;NFAM=32
chr4	167703113	347940_1	N	N[chr4:167703205[	3590.56	PASS	SVTYPE=BND;POS=167703113;STRANDS=+-:125;CIPOS=-8,8;CIEND=-8,8;CIPOS95=0,0;CIEND95=0,0;MATEID=347940_2;EVENT=347940;SU=125;PE=0;SR=125;ALG=PROD;AF=3.421e-05;NSAMP=1;MSQ=380.61;RECLASSIFIED;AC=1;AN=29234;NFAM=1
chr4	167703129	82821_1	N	]chrX:104476358]N	26907.5	LOW	SVTYPE=BND;POS=167703129;STRANDS=-+:41;IMPRECISE;CIPOS=-9,8;CIEND=-7,6;CIPOS95=0,0;CIEND95=-2,2;MATEID=82821_2;EVENT=82821;SU=41;PE=0;SR=41;ALG=PROD;AF=0.0253;NSAMP=693;MSQ=28.87;AC=740;AN=29246;NFAM=682
chr4	167703205	347940_2	N	]chr4:167703113]N	3590.56	PASS	SVTYPE=BND;POS=167703113;STRANDS=+-:125;CIPOS=-8,8;CIEND=-8,8;CIPOS95=0,0;CIEND95=0,0;MATEID=347940_1;EVENT=347940;SECONDARY;SU=125;PE=0;SR=125;ALG=PROD;AF=3.421e-05;NSAMP=1;MSQ=380.61;RECLASSIFIED;AC=1;AN=29234;NFAM=1
chr4	167703564	347941_1	N	N[chr4:167707722[	15293.3	PASS	SVTYPE=BND;POS=167703564;STRANDS=+-:665;CIPOS=-2,1;CIEND=-2,1;CIPOS95=0,0;CIEND95=0,0;MATEID=347941_2;EVENT=347941;SU=665;PE=378;SR=287;ALG=PROD;AF=0.00106;NSAMP=30;MSQ=438.24;RECLASSIFIED;AC=31;AN=29246;NFAM=30
chr4	167706410	11625_2	N	N[chr1:204599496[	3379.68	LOW	SVTYPE=BND;POS=167706410;STRANDS=-+:32;CIPOS=-9,8;CIEND=-9,8;CIPOS95=0,0;CIEND95=0,0;MATEID=11625_1;EVENT=11625;SECONDARY;SU=32;PE=0;SR=32;ALG=PROD;AF=0.002941;NSAMP=86;MSQ=22.15;AC=86;AN=29246;NFAM=86
chr4	167707722	347941_2	N	]chr4:167703564]N	15293.3	PASS	SVTYPE=BND;POS=167703564;STRANDS=+-:665;CIPOS=-2,1;CIEND=-2,1;CIPOS95=0,0;CIEND95=0,0;MATEID=347941_1;EVENT=347941;SECONDARY;SU=665;PE=378;SR=287;ALG=PROD;AF=0.00106;NSAMP=30;MSQ=438.24;RECLASSIFIED;AC=31;AN=29246;NFAM=30
chr4	167709072	590037_1	N	N]chr4:167854205]	164.82	LOW	SVTYPE=BND;POS=167709072;STRANDS=++:9;IMPRECISE;CIPOS=-10,412;CIEND=-10,391;CIPOS95=-2,91;CIEND95=0,78;MATEID=590037_2;EVENT=590037;SU=9;PE=9;SR=0;ALG=PROD;AF=3.419e-05;NSAMP=1;MSQ=164.82;AC=1;AN=29246;NFAM=1
chr4	167713061	347942	N	<DEL>	965.23	PASS	SVTYPE=DEL;POS=167713061;SVLEN=-4561;END=167717622;STRANDS=+-:40;CIPOS=-10,6;CIEND=-2,0;CIPOS95=0,0;CIEND95=0,0;SU=40;PE=23;SR=17;ALG=PROD;AF=3.419e-05;NSAMP=1;MSQ=965.23;AC=1;AN=29246;NFAM=1
chr4	167722540	347943	N	<DEL>	614.5	PASS	SVTYPE=DEL;POS=167722540;SVLEN=-78530;END=167801070;STRANDS=+-:28;CIPOS=-3,2;CIEND=-3,0;CIPOS95=0,0;CIEND95=0,0;SU=28;PE=17;SR=11;ALG=PROD;AF=3.419e-05;NSAMP=1;MSQ=614.5;AC=1;AN=29246;NFAM=1
chr4	167729596	589749_2	N	N]chr4:155923517]	575.42	PASS	SVTYPE=BND;POS=167729596;STRANDS=++:31;CIPOS=-24,24;CIEND=-30,29;CIPOS95=0,0;CIEND95=0,0;MATEID=589749_1;EVENT=589749;SECONDARY;SU=31;PE=18;SR=13;ALG=PROD;AF=6.839e-05;NSAMP=2;MSQ=287.71;AC=2;AN=29246;NFAM=2
chr4	167734262	347946	N	<DEL>	671.36	PASS	SVTYPE=DEL;POS=167734262;SVLEN=-27425;END=167761687;STRANDS=+-:30;CIPOS=-23,23;CIEND=-24,21;CIPOS95=0,0;CIEND95=0,0;SU=30;PE=18;SR=12;ALG=PROD;AF=3.419e-05;NSAMP=1;MSQ=215.73;AC=1;AN=29246;NFAM=1
chr4	167738151	347947	N	<DEL>	812.47	PASS	SVTYPE=DEL;POS=167738151;SVLEN=-3658;END=167741809;STRANDS=+-:29;CIPOS=-3,2;CIEND=-3,0;CIPOS95=0,0;CIEND95=0,0;SU=29;PE=19;SR=10;ALG=PROD;AF=3.419e-05;NSAMP=1;MSQ=812.44;AC=1;AN=29246;NFAM=1
chr4	167739954	347948_1	N	N[chr4:167741825[	827.96	PASS	SVTYPE=BND;POS=167739954;STRANDS=+-:34;CIPOS=-22,14;CIEND=-28,29;CIPOS95=0,0;CIEND95=0,0;MATEID=347948_2;EVENT=347948;SU=34;PE=9;SR=25;ALG=PROD;AF=6.839e-05;NSAMP=2;MSQ=406.03;RECLASSIFIED;AC=2;AN=29244;NFAM=2
chr4	167739959	514572_1	N	]chr4:167741991]N	258.2	LOW	SVTYPE=BND;POS=167739959;STRANDS=-+:27;CIPOS=-25,25;CIEND=-30,27;CIPOS95=0,0;CIEND95=0,0;MATEID=514572_2;EVENT=514572;SU=27;PE=10;SR=17;ALG=PROD;AF=6.839e-05;NSAMP=2;MSQ=122.22;RECLASSIFIED;AC=2;AN=29242;NFAM=2
chr4	167741825	347948_2	N	]chr4:167739954]N	827.96	PASS	SVTYPE=BND;POS=167739954;STRANDS=+-:34;CIPOS=-28,29;CIEND=-22,14;CIPOS95=0,0;CIEND95=0,0;MATEID=347948_1;EVENT=347948;SECONDARY;SU=34;PE=9;SR=25;ALG=PROD;AF=6.839e-05;NSAMP=2;MSQ=406.03;RECLASSIFIED;AC=2;AN=29244;NFAM=2
chr4	167741991	514572_2	N	N[chr4:167739959[	258.2	LOW	SVTYPE=BND;POS=167739959;STRANDS=-+:27;CIPOS=-30,27;CIEND=-25,25;CIPOS95=0,0;CIEND95=0,0;MATEID=514572_1;EVENT=514572;SECONDARY;SU=27;PE=10;SR=17;ALG=PROD;AF=6.839e-05;NSAMP=2;MSQ=122.22;RECLASSIFIED;AC=2;AN=29242;NFAM=2
chr4	167743257	347949	N	<DEL>	518.56	PASS	SVTYPE=DEL;POS=167743257;SVLEN=-85690;END=167828947;STRANDS=+-:24;CIPOS=-2,1;CIEND=-10,9;CIPOS95=0,0;CIEND95=0,0;SU=24;PE=11;SR=13;ALG=PROD;AF=3.419e-05;NSAMP=1;MSQ=518.56;AC=1;AN=29246;NFAM=1
chr4	167745549	347950_1	N	N[chr4:167745617[	819.74	PASS	SVTYPE=BND;POS=167745549;STRANDS=+-:28;CIPOS=-23,22;CIEND=-23,22;CIPOS95=0,0;CIEND95=0,0;MATEID=347950_2;EVENT=347950;SU=28;PE=0;SR=28;ALG=PROD;AF=0.0001026;NSAMP=3;MSQ=272.75;RECLASSIFIED;AC=3;AN=29246;NFAM=1
chr4	167745617	347950_2	N	]chr4:167745549]N	819.74	PASS	SVTYPE=BND;POS=167745549;STRANDS=+-:28;CIPOS=-23,22;CIEND=-23,22;CIPOS95=0,0;CIEND95=0,0;MATEID=347950_1;EVENT=347950;SECONDARY;SU=28;PE=0;SR=28;ALG=PROD;AF=0.0001026;NSAMP=3;MSQ=272.75;RECLASSIFIED;AC=3;AN=29246;NFAM=1
chr4	167747366	589750_2	N	[chr4:155923518[N	413.48	LOW	SVTYPE=BND;POS=167747366;STRANDS=--:24;CIPOS=-30,29;CIEND=-27,27;CIPOS95=0,0;CIEND95=0,0;MATEID=589750_1;EVENT=589750;SECONDARY;SU=24;PE=16;SR=8;ALG=PROD;AF=6.839e-05;NSAMP=2;MSQ=206.74;AC=2;AN=29246;NFAM=2
chr4	167756322	347951_1	N	N[chr4:167757106[	7759.79	PASS	SVTYPE=BND;POS=167756322;STRANDS=+-:330;CIPOS=-2,3;CIEND=-3,1;CIPOS95=0,0;CIEND95=0,0;MATEID=347951_2;EVENT=347951;SU=330;PE=194;SR=136;ALG=PROD;AF=0.0004103;NSAMP=12;MSQ=533;RECLASSIFIED;AC=12;AN=29246;NFAM=12
chr4	167757106	347951_2	N	]chr4:167756322]N	7759.79	PASS	SVTYPE=BND;POS=167756322;STRANDS=+-:330;CIPOS=-3,1;CIEND=-2,3;CIPOS95=0,0;CIEND95=0,0;MATEID=347951_1;EVENT=347951;SECONDARY;SU=330;PE=194;SR=136;ALG=PROD;AF=0.0004103;NSAMP=12;MSQ=533;RECLASSIFIED;AC=12;AN=29246;NFAM=12
chr4	167778169	11626_2	N	[chr1:247091483[N	1249.64	LOW	SVTYPE=BND;POS=167778169;STRANDS=--:29;IMPRECISE;CIPOS=-29,9;CIEND=-32,11;CIPOS95=-1,1;CIEND95=-1,1;MATEID=11626_1;EVENT=11626;SECONDARY;SU=29;PE=25;SR=4;ALG=PROD;AF=0.001607;NSAMP=47;MSQ=20.36;AC=47;AN=29246;NFAM=47
chr4	167778216	82976_1	N	[chrX:135386242[N	2472.49	LOW	SVTYPE=BND;POS=167778216;STRANDS=--:12;CIPOS=-29,28;CIEND=-29,28;CIPOS95=0,0;CIEND95=0,0;MATEID=82976_2;EVENT=82976;SU=12;PE=0;SR=12;ALG=PROD;AF=0.003453;NSAMP=101;MSQ=17.29;AC=101;AN=29246;NFAM=100
chr4	167780932	347954	N	<DEL>	815.56	PASS	SVTYPE=DEL;POS=167780932;SVLEN=-150;END=167781082;STRANDS=+-:22;CIPOS=-23,22;CIEND=-23,22;CIPOS95=0,0;CIEND95=0,0;SU=22;PE=0;SR=22;ALG=PROD;AF=6.839e-05;NSAMP=2;MSQ=407.56;AC=2;AN=29246;NFAM=2
chr4	167787566	514574_1	N	]chr4:167788052]N	161553	LOW	SVTYPE=BND;POS=167787566;STRANDS=-+:21443;CIPOS=0,0;CIEND=0,0;CIPOS95=0,0;CIEND95=0,0;MATEID=514574_2;EVENT=514574;SU=21443;PE=39;SR=21404;ALG=PROD;AF=0.08928;NSAMP=2611;MSQ=29.55;RECLASSIFIED;AC=2611;AN=29244;NFAM=2487
chr4	167787595	347956_1	N	N[chr4:167787873[	55140.2	LOW	SVTYPE=BND;POS=167787595;STRANDS=+-:50;CIPOS=-9,8;CIEND=-9,7;CIPOS95=0,0;CIEND95=0,0;MATEID=347956_2;EVENT=347956;SU=50;PE=0;SR=50;ALG=PROD;AF=0.04517;NSAMP=1321;MSQ=30.82;RECLASSIFIED;AC=1321;AN=29242;NFAM=1308
chr4	167787873	347956_2	N	]chr4:167787595]N	55140.2	LOW	SVTYPE=BND;POS=167787595;STRANDS=+-:50;CIPOS=-9,7;CIEND=-9,8;CIPOS95=0,0;CIEND95=0,0;MATEID=347956_1;EVENT=347956;SECONDARY;SU=50;PE=0;SR=50;ALG=PROD;AF=0.04517;NSAMP=1321;MSQ=30.82;RECLASSIFIED;AC=1321;AN=29242;NFAM=1308
chr4	167788052	514574_2	N	N[chr4:167787566[	161553	LOW	SVTYPE=BND;POS=167787566;STRANDS=-+:21443;CIPOS=0,0;CIEND=0,0;CIPOS95=0,0;CIEND95=0,0;MATEID=514574_1;EVENT=514574;SECONDARY;SU=21443;PE=39;SR=21404;ALG=PROD;AF=0.08928;NSAMP=2611;MSQ=29.55;RECLASSIFIED;AC=2611;AN=29244;NFAM=2487
chr4	167788429	590039	N	<INV>	66.57	LOW	SVTYPE=INV;POS=167788429;SVLEN=228;END=167788657;STRANDS=++:2,--:2;IMPRECISE;CIPOS=-21,21;CIEND=-65,65;CIPOS95=-12,13;CIEND95=-53,54;SU=4;PE=4;SR=0;ALG=PROD;AF=3.42e-05;NSAMP=1;MSQ=9.3;AC=1;AN=29242;NFAM=1
chr4	167790715	76259_1	N	N]chr17:5276446]	110.62	LOW	SVTYPE=BND;POS=167790715;STRANDS=++:4;IMPRECISE;CIPOS=-8,9;CIEND=-8,9;CIPOS95=0,2;CIEND95=0,1;MATEID=76259_2;EVENT=76259;SU=4;PE=0;SR=4;ALG=PROD;AF=0.0001026;NSAMP=2;MSQ=55.31;AC=3;AN=29246;NFAM=2
chr4	167795353	77029_1	N	N]chr19:4036693]	263.05	PASS	SVTYPE=BND;POS=167795353;STRANDS=++:29;CIPOS=-3,2;CIEND=-10,9;CIPOS95=0,0;CIEND95=0,0;MATEID=77029_2;EVENT=77029;SU=29;PE=18;SR=11;ALG=PROD;AF=3.419e-05;NSAMP=1;MSQ=263.05;AC=1;AN=29246;NFAM=1
chr4	167795374	77028_1	N	[chr19:4036470[N	56.15	LOW	SVTYPE=BND;POS=167795374;STRANDS=--:24;CIPOS=-9,9;CIEND=-3,1;CIPOS95=0,0;CIEND95=0,0;MATEID=77028_2;EVENT=77028;SU=24;PE=13;SR=11;ALG=PROD;AF=3.419e-05;NSAMP=1;MSQ=56.15;AC=1;AN=29246;NFAM=1
chr4	167796349	347958	N	<DEL>	623.39	PASS	SVTYPE=DEL;POS=167796349;SVLEN=-6711;END=167803060;STRANDS=+-:26;CIPOS=-3,3;CIEND=-10,9;CIPOS95=0,0;CIEND95=0,0;SU=26;PE=18;SR=8;ALG=PROD;AF=3.419e-05;NSAMP=1;MSQ=623.39;AC=1;AN=29246;NFAM=1
chr4	167799602	347959_1	N	N[chr4:167799993[	2440.34	LOW	SVTYPE=BND;POS=167799602;STRANDS=+-:36;CIPOS=-22,21;CIEND=-22,21;CIPOS95=0,0;CIEND95=0,0;MATEID=347959_2;EVENT=347959;SU=36;PE=7;SR=29;ALG=PROD;AF=0.0008891;NSAMP=26;MSQ=22.3;RECLASSIFIED;AC=26;AN=29242;NFAM=25
chr4	167799993	347959_2	N	]chr4:167799602]N	2440.34	LOW	SVTYPE=BND;POS=167799602;STRANDS=+-:36;CIPOS=-22,21;CIEND=-22,21;CIPOS95=0,0;CIEND95=0,0;MATEID=347959_1;EVENT=347959;SECONDARY;SU=36;PE=7;SR=29;ALG=PROD;AF=0.0008891;NSAMP=26;MSQ=22.3;RECLASSIFIED;AC=26;AN=29242;NFAM=25
chr4	167804497	11628_2	N	[chr1:168457080[N	8543.12	LOW	SVTYPE=BND;POS=167804497;STRANDS=--:12;CIPOS=-29,28;CIEND=-29,28;CIPOS95=0,0;CIEND95=0,0;MATEID=11628_1;EVENT=11628;SECONDARY;SU=12;PE=0;SR=12;ALG=PROD;AF=0.008856;NSAMP=259;MSQ=15;AC=259;AN=29246;NFAM=258
chr4	167804497	590040_1	N	[chr4:171268567[N	39516.2	LOW	SVTYPE=BND;POS=167804497;STRANDS=--:2834;CIPOS=0,0;CIEND=0,0;CIPOS95=0,0;CIEND95=0,0;MATEID=590040_2;EVENT=590040;SU=2834;PE=0;SR=2834;ALG=PROD;AF=0.02657;NSAMP=776;MSQ=28.77;AC=777;AN=29246;NFAM=758
chr4	167804497	74987_1	N	[chr13:107132920[N	395903	LOW	SVTYPE=BND;POS=167804497;STRANDS=--:4;CIPOS=-9,8;CIEND=-9,8;CIPOS95=0,0;CIEND95=0,0;MATEID=74987_2;EVENT=74987;SU=4;PE=0;SR=4;ALG=PROD;AF=0.2037;NSAMP=5958;MSQ=37.76;AC=5958;AN=29246;NFAM=5544
chr4	167804497	77209_1	N	[chr19:30384098[N	757208	LOW	SVTYPE=BND;POS=167804497;STRANDS=--:17;CIPOS=-10,9;CIEND=-10,9;CIPOS95=0,0;CIEND95=0,0;MATEID=77209_2;EVENT=77209;SU=17;PE=0;SR=17;ALG=PROD;AF=0.3091;NSAMP=9041;MSQ=47.23;AC=9041;AN=29246;NFAM=8329
chr4	167804497	78607_1	N	]chr5:97884519]N	552500	LOW	SVTYPE=BND;POS=167804497;STRANDS=-+:18;CIPOS=-10,9;CIEND=-29,9;CIPOS95=0,0;CIEND95=0,0;MATEID=78607_2;EVENT=78607;SU=18;PE=0;SR=18;ALG=PROD;AF=0.2443;NSAMP=7143;MSQ=43.19;AC=7146;AN=29246;NFAM=6631
chr4	167804497	82733_1	N	[chrX:86610347[N	669905	LOW	SVTYPE=BND;POS=167804497;STRANDS=--:8;IMPRECISE;CIPOS=-328,29;CIEND=-506,27;CIPOS95=-49,29;CIEND95=-132,27;MATEID=82733_2;EVENT=82733;SU=8;PE=8;SR=0;ALG=PROD;AF=0.2788;NSAMP=8151;MSQ=47.05;AC=8153;AN=29246;NFAM=7586
chr4	167804497	83169_1	N	]chrY:22271041]N	1.18045e+06	LOW	SVTYPE=BND;POS=167804497;STRANDS=-+:645;IMPRECISE;CIPOS=-53,9;CIEND=-11,289;CIPOS95=-1,1;CIEND95=-11,19;MATEID=83169_2;EVENT=83169;SU=645;PE=645;SR=0;ALG=PROD;AF=0.3861;NSAMP=10842;MSQ=64.34;AC=11292;AN=29246;NFAM=10036
chr4	167804502	83168_1	N	N[chrY:22270866[	30315.8	LOW	SVTYPE=BND;POS=167804502;STRANDS=+-:4;IMPRECISE;CIPOS=-10,393;CIEND=-696,9;CIPOS95=-2,103;CIEND95=-163,1;MATEID=83168_2;EVENT=83168;SU=4;PE=4;SR=0;ALG=PROD;AF=0.02961;NSAMP=864;MSQ=21.53;AC=866;AN=29246;NFAM=858
chr4	167804532	11627_2	N	N[chr1:200284929[	3215.88	LOW	SVTYPE=BND;POS=167804532;STRANDS=-+:18;CIPOS=-10,9;CIEND=-10,9;CIPOS95=0,0;CIEND95=0,0;MATEID=11627_1;EVENT=11627;SECONDARY;SU=18;PE=0;SR=18;ALG=PROD;AF=0.004377;NSAMP=128;MSQ=18.35;AC=128;AN=29246;NFAM=128
chr4	167804532	75536_1	N	N[chr15:37758345[	376.79	LOW	SVTYPE=BND;POS=167804532;STRANDS=+-:8;CIPOS=-30,29;CIEND=-30,28;CIPOS95=0,0;CIEND95=0,0;MATEID=75536_2;EVENT=75536;SU=8;PE=3;SR=5;ALG=PROD;AF=0.0005471;NSAMP=16;MSQ=16.63;AC=16;AN=29246;NFAM=16
chr4	167812086	347960	N	<DEL>	199.23	PASS	SVTYPE=DEL;POS=167812086;SVLEN=-62396;END=167874482;STRANDS=+-:9;IMPRECISE;CIPOS=-10,305;CIEND=-375,9;CIPOS95=0,94;CIEND95=-109,0;SU=9;PE=9;SR=0;ALG=PROD;AF=3.42e-05;NSAMP=1;MSQ=176.58;AC=1;AN=29240;NFAM=1
chr4	167820142	590035_2	N	N]chr4:167593055]	362.25	PASS	SVTYPE=BND;POS=167820142;STRANDS=++:23;CIPOS=-5,4;CIEND=-3,4;CIPOS95=0,0;CIEND95=0,0;MATEID=590035_1;EVENT=590035;SECONDARY;SU=23;PE=17;SR=6;ALG=PROD;AF=3.419e-05;NSAMP=1;MSQ=362.25;AC=1;AN=29246;NFAM=1
chr4	167826257	590041_1	N	[chr4:167827558[N	200.57	LOW	SVTYPE=BND;POS=167826257;STRANDS=--:15;CIPOS=-10,9;CIEND=-3,1;CIPOS95=0,0;CIEND95=0,0;MATEID=590041_2;EVENT=590041;SU=15;PE=6;SR=9;ALG=PROD;AF=3.419e-05;NSAMP=1;MSQ=200.57;AC=1;AN=29246;NFAM=1
chr4	167826565	590042_1	N	N]chr4:167827554]	54.67	LOW	SVTYPE=BND;POS=167826565;STRANDS=++:11;CIPOS=-7,5;CIEND=-5,4;CIPOS95=0,0;CIEND95=0,0;MATEID=590042_2;EVENT=590042;SU=11;PE=5;SR=6;ALG=PROD;AF=3.419e-05;NSAMP=1;MSQ=53.53;AC=1;AN=29246;NFAM=1
chr4	167826889	347961	N	<DEL>	248.82	PASS	SVTYPE=DEL;POS=167826889;SVLEN=-74;END=167826963;STRANDS=+-:7;CIPOS=-5,4;CIEND=-5,4;CIPOS95=0,0;CIEND95=0,0;SU=7;PE=0;SR=7;ALG=PROD;AF=3.419e-05;NSAMP=1;MSQ=239.84;AC=1;AN=29246;NFAM=1
chr4	167827554	590042_2	N	N]chr4:167826565]	54.67	LOW	SVTYPE=BND;POS=167827554;STRANDS=++:11;CIPOS=-5,4;CIEND=-7,5;CIPOS95=0,0;CIEND95=0,0;MATEID=590042_1;EVENT=590042;SECONDARY;SU=11;PE=5;SR=6;ALG=PROD;AF=3.419e-05;NSAMP=1;MSQ=53.53;AC=1;AN=29246;NFAM=1
chr4	167827558	590041_2	N	[chr4:167826257[N	200.57	LOW	SVTYPE=BND;POS=167827558;STRANDS=--:15;CIPOS=-3,1;CIEND=-10,9;CIPOS95=0,0;CIEND95=0,0;MATEID=590041_1;EVENT=590041;SECONDARY;SU=15;PE=6;SR=9;ALG=PROD;AF=3.419e-05;NSAMP=1;MSQ=200.57;AC=1;AN=29246;NFAM=1
chr4	167832531	11629_2	N	N[chr1:97724314[	778.75	LOW	SVTYPE=BND;POS=167832531;STRANDS=-+:4;CIPOS=-9,8;CIEND=-9,8;CIPOS95=0,0;CIEND95=0,0;MATEID=11629_1;EVENT=11629;SECONDARY;SU=4;PE=0;SR=4;ALG=PROD;AF=0.001163;NSAMP=34;MSQ=16.88;AC=34;AN=29246;NFAM=34
chr4	167840009	514575	N	<DUP>	1690.38	PASS	SVTYPE=DUP;POS=167840009;SVLEN=30996;END=167871005;STRANDS=-+:169;CIPOS=-30,28;CIEND=-22,21;CIPOS95=0,0;CIEND95=0,0;SU=169;PE=104;SR=65;ALG=PROD;AF=0.0002393;NSAMP=6;MSQ=281.29;AC=7;AN=29246;NFAM=3
chr4	167854176	347964_1	N	N[chr4:167854471[	352.74	LOW	SVTYPE=BND;POS=167854176;STRANDS=+-:7;CIPOS=-7,5;CIEND=-6,5;CIPOS95=0,0;CIEND95=0,0;MATEID=347964_2;EVENT=347964;SU=7;PE=1;SR=6;ALG=PROD;AF=0.0002052;NSAMP=6;MSQ=58.54;RECLASSIFIED;AC=6;AN=29246;NFAM=6
chr4	167854205	590037_2	N	N]chr4:167709072]	164.82	LOW	SVTYPE=BND;POS=167854205;STRANDS=++:9;IMPRECISE;CIPOS=-10,391;CIEND=-10,412;CIPOS95=0,78;CIEND95=-2,91;MATEID=590037_1;EVENT=590037;SECONDARY;SU=9;PE=9;SR=0;ALG=PROD;AF=3.419e-05;NSAMP=1;MSQ=164.82;AC=1;AN=29246;NFAM=1
chr4	167854416	347965	N	<DEL>	898.78	PASS	SVTYPE=DEL;POS=167854416;SVLEN=-1864;END=167856280;STRANDS=+-:41;CIPOS=-23,23;CIEND=-24,22;CIPOS95=0,0;CIEND95=0,0;SU=41;PE=22;SR=19;ALG=PROD;AF=6.839e-05;NSAMP=2;MSQ=449.39;AC=2;AN=29246;NFAM=2
chr4	167854471	347964_2	N	]chr4:167854176]N	352.74	LOW	SVTYPE=BND;POS=167854176;STRANDS=+-:7;CIPOS=-6,5;CIEND=-7,5;CIPOS95=0,0;CIEND95=0,0;MATEID=347964_1;EVENT=347964;SECONDARY;SU=7;PE=1;SR=6;ALG=PROD;AF=0.0002052;NSAMP=6;MSQ=58.54;RECLASSIFIED;AC=6;AN=29246;NFAM=6
chr4	167858295	590026_2	N	N]chr4:167281766]	98.98	LOW	SVTYPE=BND;POS=167858295;STRANDS=++:6;IMPRECISE;CIPOS=-50,412;CIEND=-50,517;CIPOS95=-50,91;CIEND95=-50,168;MATEID=590026_1;EVENT=590026;SECONDARY;SU=6;PE=6;SR=0;ALG=PROD;AF=6.839e-05;NSAMP=2;MSQ=49.49;AC=2;AN=29246;NFAM=2
chr4	167858485	590025_2	N	[chr4:167281594[N	107.7	LOW	SVTYPE=BND;POS=167858485;STRANDS=--:7;IMPRECISE;CIPOS=-474,49;CIEND=-508,49;CIPOS95=-130,49;CIEND95=-170,49;MATEID=590025_1;EVENT=590025;SECONDARY;SU=7;PE=7;SR=0;ALG=PROD;AF=3.419e-05;NSAMP=1;MSQ=107.7;AC=1;AN=29246;NFAM=1
chr4	167858955	337664_2	N	]chr4:53329773]N	389.56	PASS	SVTYPE=BND;POS=53329773;STRANDS=+-:13;IMPRECISE;CIPOS=-324,9;CIEND=-10,621;CIPOS95=-80,2;CIEND95=-1,138;MATEID=337664_1;EVENT=337664;SECONDARY;SU=13;PE=13;SR=0;ALG=PROD;AF=3.419e-05;NSAMP=1;MSQ=389.56;RECLASSIFIED;AC=1;AN=29246;NFAM=1
chr4	167859248	82810_1	N	N[chrX:101541682[	23.65	LOW	SVTYPE=BND;POS=167859248;STRANDS=+-:4;IMPRECISE;CIPOS=-10,406;CIEND=-515,9;CIPOS95=-2,114;CIEND95=-177,1;MATEID=82810_2;EVENT=82810;SU=4;PE=4;SR=0;ALG=PROD;AF=6.839e-05;NSAMP=2;MSQ=10.93;AC=2;AN=29246;NFAM=2
chr4	167859633	347966	N	<DEL>	221.8	PASS	SVTYPE=DEL;POS=167859633;SVLEN=-16909;END=167876542;STRANDS=+-:8;IMPRECISE;CIPOS=-10,446;CIEND=-432,9;CIPOS95=-1,97;CIEND95=-82,0;SU=8;PE=8;SR=0;ALG=PROD;AF=3.419e-05;NSAMP=1;MSQ=221.8;AC=1;AN=29246;NFAM=1
chr4	167862684	590043_1	N	[chr4:170357155[N	26.68	LOW	SVTYPE=BND;POS=167862684;STRANDS=--:4;IMPRECISE;CIPOS=-395,9;CIEND=-518,9;CIPOS95=-103,2;CIEND95=-165,1;MATEID=590043_2;EVENT=590043;SU=4;PE=4;SR=0;ALG=PROD;AF=3.419e-05;NSAMP=1;MSQ=26.68;AC=1;AN=29246;NFAM=1
chr4	167863178	77519_1	N	N]chr20:28789124]	148.42	LOW	SVTYPE=BND;POS=167863178;STRANDS=++:23;IMPRECISE;CIPOS=-13,327;CIEND=-30,205;CIPOS95=-13,58;CIEND95=-19,19;MATEID=77519_2;EVENT=77519;SU=23;PE=23;SR=0;ALG=PROD;AF=0.0001368;NSAMP=4;MSQ=36.17;AC=4;AN=29246;NFAM=4
chr4	167866331	347967	N	<DEL>	446.11	PASS	SVTYPE=DEL;POS=167866331;SVLEN=-69;END=167866400;STRANDS=+-:15;CIPOS=-10,9;CIEND=-10,9;CIPOS95=0,0;CIEND95=0,0;SU=15;PE=0;SR=15;ALG=PROD;AF=3.421e-05;NSAMP=1;MSQ=386.68;AC=1;AN=29234;NFAM=1
chr4	167871375	590044	N	<INV>	93.56	LOW	SVTYPE=INV;POS=167871375;SVLEN=267;END=167871642;STRANDS=++:3,--:1;IMPRECISE;CIPOS=-10,16;CIEND=0,122;CIPOS95=-10,16;CIEND95=0,83;SU=4;PE=4;SR=0;ALG=PROD;AF=0.0001368;NSAMP=3;MSQ=23.73;AC=4;AN=29246;NFAM=3
chr4	167874124	347968_1	N	N[chr4:167897012[	105526	PASS	SVTYPE=BND;POS=167874124;STRANDS=+-:4836;CIPOS=0,0;CIEND=0,0;CIPOS95=0,0;CIEND95=0,0;MATEID=347968_2;EVENT=347968;SU=4836;PE=2948;SR=1888;ALG=PROD;AF=0.00718;NSAMP=210;MSQ=417.01;RECLASSIFIED;AC=210;AN=29246;NFAM=207
chr4	167878591	347969_1	N	N[chr4:167925205[	113.2	LOW	SVTYPE=BND;POS=167878591;STRANDS=+-:16;IMPRECISE;CIPOS=-10,265;CIEND=-584,9;CIPOS95=-2,55;CIEND95=-103,0;MATEID=347969_2;EVENT=347969;SU=16;PE=16;SR=0;ALG=PROD;AF=3.419e-05;NSAMP=1;MSQ=113.2;RECLASSIFIED;AC=1;AN=29246;NFAM=1
chr4	167878775	514578	N	<DUP>	22668.9	PASS	SVTYPE=DUP;POS=167878775;SVLEN=46755;END=167925530;STRANDS=-+:1833;IMPRECISE;CIPOS=-86,8;CIEND=-9,82;CIPOS95=-1,1;CIEND95=0,0;SU=1833;PE=1833;SR=0;ALG=PROD;AF=0.009164;NSAMP=191;MSQ=97.4;AC=268;AN=29246;NFAM=188
chr4	167880116	347825_2	N	]chr4:166524599]N	5378.73	LOW	SVTYPE=BND;POS=166524599;STRANDS=+-:508;IMPRECISE;CIPOS=-254,19;CIEND=-12,118;CIPOS95=-10,10;CIEND95=-2,2;MATEID=347825_1;EVENT=347825;SECONDARY;SU=508;PE=508;SR=0;ALG=PROD;AF=0.004342;NSAMP=127;MSQ=38.78;RECLASSIFIED;AC=127;AN=29246;NFAM=127
chr4	167880151	514579_1	N	]chr4:167926774]N	83.37	LOW	SVTYPE=BND;POS=167880151;STRANDS=-+:9;IMPRECISE;CIPOS=-430,9;CIEND=-10,356;CIPOS95=-85,2;CIEND95=0,102;MATEID=514579_2;EVENT=514579;SU=9;PE=9;SR=0;ALG=PROD;AF=3.419e-05;NSAMP=1;MSQ=83.37;RECLASSIFIED;AC=1;AN=29246;NFAM=1
chr4	167880381	514554_2	N	N[chr4:166524684[	838.03	LOW	SVTYPE=BND;POS=166524684;STRANDS=-+:154;IMPRECISE;CIPOS=-22,349;CIEND=-152,14;CIPOS95=-15,15;CIEND95=-9,9;MATEID=514554_1;EVENT=514554;SECONDARY;SU=154;PE=154;SR=0;ALG=PROD;AF=0.001504;NSAMP=44;MSQ=14.29;RECLASSIFIED;AC=44;AN=29246;NFAM=43
chr4	167880717	347970_1	N	N[chr4:167927259[	398.45	LOW	SVTYPE=BND;POS=167880717;STRANDS=+-:22;IMPRECISE;CIPOS=-253,517;CIEND=-498,29;CIPOS95=-215,215;CIEND95=-305,29;MATEID=347970_2;EVENT=347970;SU=22;PE=22;SR=0;ALG=SUM;AF=6.839e-05;NSAMP=2;MSQ=199.22;RECLASSIFIED;AC=2;AN=29246;NFAM=2
chr4	167885328	347972	N	<DEL>	2.12294e+06	PASS	SVTYPE=DEL;POS=167885328;SVLEN=-111;END=167885439;STRANDS=+-:76893;CIPOS=0,0;CIEND=0,0;CIPOS95=0,0;CIEND95=0,0;SU=76893;PE=516;SR=76377;ALG=PROD;AF=0.1491;NSAMP=3975;MSQ=303.46;MEDGQR=3.62;Q10GQR=3.5;AC=4361;AN=29246;NFAM=3758
chr4	167887380	347973	N	<DEL>	42449.6	PASS	SVTYPE=DEL;POS=167887380;SVLEN=-184518;END=168071898;STRANDS=+-:1736;CIPOS=-1,0;CIEND=-1,0;CIPOS95=0,0;CIEND95=0,0;SU=1736;PE=1003;SR=733;ALG=PROD;AF=0.001026;NSAMP=30;MSQ=646.54;AC=30;AN=29246;NFAM=30
chr4	167897012	347968_2	N	]chr4:167874124]N	105526	PASS	SVTYPE=BND;POS=167874124;STRANDS=+-:4836;CIPOS=0,0;CIEND=0,0;CIPOS95=0,0;CIEND95=0,0;MATEID=347968_1;EVENT=347968;SECONDARY;SU=4836;PE=2948;SR=1888;ALG=PROD;AF=0.00718;NSAMP=210;MSQ=417.01;RECLASSIFIED;AC=210;AN=29246;NFAM=207
chr4	167904915	514580_1	N	]chr4:167905566]N	222.64	LOW	SVTYPE=BND;POS=167904915;STRANDS=-+:14;CIPOS=-10,9;CIEND=-5,7;CIPOS95=0,0;CIEND95=0,0;MATEID=514580_2;EVENT=514580;SU=14;PE=10;SR=4;ALG=PROD;AF=0.0002393;NSAMP=7;MSQ=24.86;RECLASSIFIED;AC=7;AN=29246;NFAM=7
chr4	167905184	81829_1	N	]chr9:80758093]N	10792.5	LOW	SVTYPE=BND;POS=167905184;STRANDS=-+:65;IMPRECISE;CIPOS=-842,81;CIEND=-213,752;CIPOS95=-168,81;CIEND95=-137,137;MATEID=81829_2;EVENT=81829;SU=65;PE=65;SR=0;ALG=SUM;AF=0.008036;NSAMP=235;MSQ=28.57;AC=235;AN=29244;NFAM=232
chr4	167905325	81828_1	N	N[chr9:80758295[	23784.2	LOW	SVTYPE=BND;POS=167905325;STRANDS=+-:568;CIPOS=-1,3;CIEND=-2,3;CIPOS95=0,0;CIEND95=0,0;MATEID=81828_2;EVENT=81828;SU=568;PE=277;SR=291;ALG=PROD;AF=0.01347;NSAMP=394;MSQ=39.72;AC=394;AN=29246;NFAM=392
chr4	167905397	72967_1	N	]chr10:16723017]N	27132.4	LOW	SVTYPE=BND;POS=167905397;STRANDS=-+:142;IMPRECISE;CIPOS=-235,36;CIEND=-23,480;CIPOS95=-4,4;CIEND95=-23,63;MATEID=72967_2;EVENT=72967;SU=142;PE=142;SR=0;ALG=PROD;AF=0.01898;NSAMP=555;MSQ=43.05;AC=555;AN=29246;NFAM=546
chr4	167905475	587934_2	N	N]chr4:70413206]	2.31766e+06	LOW	SVTYPE=BND;POS=167905475;STRANDS=++:1480;CIPOS=0,0;CIEND=0,0;CIPOS95=0,0;CIEND95=0,0;MATEID=587934_1;EVENT=587934;SECONDARY;SU=1480;PE=195;SR=1285;ALG=PROD;AF=0.4393;NSAMP=11922;MSQ=117.26;AC=12849;AN=29246;NFAM=11042
chr4	167905480	78743_1	N	N]chr5:124627460]	56929.6	LOW	SVTYPE=BND;POS=167905480;STRANDS=++:4;CIPOS=-9,8;CIEND=-9,8;CIPOS95=0,0;CIEND95=0,0;MATEID=78743_2;EVENT=78743;SU=4;PE=0;SR=4;ALG=PROD;AF=0.05006;NSAMP=1297;MSQ=25.07;AC=1464;AN=29246;NFAM=1268
chr4	167905485	72838_1	N	N[chr10:16722832[	22302.3	LOW	SVTYPE=BND;POS=167905485;STRANDS=+-:91;IMPRECISE;CIPOS=-50,171;CIEND=-482,14;CIPOS95=-4,4;CIEND95=-54,14;MATEID=72838_2;EVENT=72838;SU=91;PE=91;SR=0;ALG=PROD;AF=0.016;NSAMP=468;MSQ=39.93;AC=468;AN=29246;NFAM=458
chr4	167905566	514580_2	N	N[chr4:167904915[	222.64	LOW	SVTYPE=BND;POS=167904915;STRANDS=-+:14;CIPOS=-5,7;CIEND=-10,9;CIPOS95=0,0;CIEND95=0,0;MATEID=514580_1;EVENT=514580;SECONDARY;SU=14;PE=10;SR=4;ALG=PROD;AF=0.0002393;NSAMP=7;MSQ=24.86;RECLASSIFIED;AC=7;AN=29246;NFAM=7
chr4	167910792	347974_1	N	N[chr4:167910887[	101157	LOW	SVTYPE=BND;POS=167910792;STRANDS=+-:3739;CIPOS=0,0;CIEND=0,0;CIPOS95=0,0;CIEND95=0,0;MATEID=347974_2;EVENT=347974;SU=3739;PE=32;SR=3707;ALG=PROD;AF=0.01262;NSAMP=361;MSQ=232.71;RECLASSIFIED;AC=369;AN=29246;NFAM=351
chr4	167910887	347974_2	N	]chr4:167910792]N	101157	LOW	SVTYPE=BND;POS=167910792;STRANDS=+-:3739;CIPOS=0,0;CIEND=0,0;CIPOS95=0,0;CIEND95=0,0;MATEID=347974_1;EVENT=347974;SECONDARY;SU=3739;PE=32;SR=3707;ALG=PROD;AF=0.01262;NSAMP=361;MSQ=232.71;RECLASSIFIED;AC=369;AN=29246;NFAM=351
chr4	167916269	347975	N	<DEL>	217.84	PASS	SVTYPE=DEL;POS=167916269;SVLEN=-94;END=167916363;STRANDS=+-:8;CIPOS=-10,9;CIEND=-10,9;CIPOS95=0,0;CIEND95=0,0;SU=8;PE=0;SR=8;ALG=PROD;AF=3.419e-05;NSAMP=1;MSQ=188.8;AC=1;AN=29246;NFAM=1
chr4	167920718	76987_1	N	]chr18:73753873]N	65645.8	LOW	SVTYPE=BND;POS=167920718;STRANDS=-+:4;CIPOS=-9,8;CIEND=-9,8;CIPOS95=0,0;CIEND95=0,0;MATEID=76987_2;EVENT=76987;SU=4;PE=0;SR=4;ALG=PROD;AF=0.06955;NSAMP=1995;MSQ=21.89;AC=2034;AN=29246;NFAM=1930
chr4	167925205	347969_2	N	]chr4:167878591]N	113.2	LOW	SVTYPE=BND;POS=167878591;STRANDS=+-:16;IMPRECISE;CIPOS=-584,9;CIEND=-10,265;CIPOS95=-103,0;CIEND95=-2,55;MATEID=347969_1;EVENT=347969;SECONDARY;SU=16;PE=16;SR=0;ALG=PROD;AF=3.419e-05;NSAMP=1;MSQ=113.2;RECLASSIFIED;AC=1;AN=29246;NFAM=1
chr4	167926774	514579_2	N	N[chr4:167880151[	83.37	LOW	SVTYPE=BND;POS=167880151;STRANDS=-+:9;IMPRECISE;CIPOS=-10,356;CIEND=-430,9;CIPOS95=0,102;CIEND95=-85,2;MATEID=514579_1;EVENT=514579;SECONDARY;SU=9;PE=9;SR=0;ALG=PROD;AF=3.419e-05;NSAMP=1;MSQ=83.37;RECLASSIFIED;AC=1;AN=29246;NFAM=1
chr4	167927259	347970_2	N	]chr4:167880717]N	398.45	LOW	SVTYPE=BND;POS=167880717;STRANDS=+-:22;IMPRECISE;CIPOS=-498,29;CIEND=-253,517;CIPOS95=-305,29;CIEND95=-215,215;MATEID=347970_1;EVENT=347970;SECONDARY;SU=22;PE=22;SR=0;ALG=SUM;AF=6.839e-05;NSAMP=2;MSQ=199.22;RECLASSIFIED;AC=2;AN=29246;NFAM=2
chr4	167947954	347976	N	<DEL>	379.61	PASS	SVTYPE=DEL;POS=167947954;SVLEN=-959;END=167948913;STRANDS=+-:18;CIPOS=-3,2;CIEND=-3,1;CIPOS95=0,0;CIEND95=0,0;SU=18;PE=8;SR=10;ALG=PROD;AF=3.42e-05;NSAMP=1;MSQ=371.65;AC=1;AN=29244;NFAM=1
chr4	167962582	76243_1	N	[chr17:3160008[N	11969.8	LOW	SVTYPE=BND;POS=167962582;STRANDS=--:68;IMPRECISE;CIPOS=-494,7;CIEND=-198,48;CIPOS95=-75,7;CIEND95=-7,7;MATEID=76243_2;EVENT=76243;SU=68;PE=68;SR=0;ALG=PROD;AF=0.01166;NSAMP=341;MSQ=28.39;AC=341;AN=29246;NFAM=339
chr4	167962684	76242_1	N	N]chr17:3160053]	8288.93	LOW	SVTYPE=BND;POS=167962684;STRANDS=++:1830;CIPOS=0,0;CIEND=-2,3;CIPOS95=0,0;CIEND95=0,0;MATEID=76242_2;EVENT=76242;SU=1830;PE=795;SR=1035;ALG=PROD;AF=0.008001;NSAMP=234;MSQ=27.97;AC=234;AN=29246;NFAM=234
chr4	167963847	347978	N	<DEL>	2835.19	PASS	SVTYPE=DEL;POS=167963847;SVLEN=-2602;END=167966449;STRANDS=+-:128;CIPOS=-23,22;CIEND=-30,29;CIPOS95=0,0;CIEND95=0,0;SU=128;PE=83;SR=45;ALG=PROD;AF=0.0001026;NSAMP=3;MSQ=726.25;AC=3;AN=29246;NFAM=1
chr4	167964010	347979	N	<DEL>	488.44	PASS	SVTYPE=DEL;POS=167964010;SVLEN=-238411;END=168202421;STRANDS=+-:22;CIPOS=-10,9;CIEND=-10,9;CIPOS95=0,0;CIEND95=0,0;SU=22;PE=14;SR=8;ALG=PROD;AF=3.419e-05;NSAMP=1;MSQ=488.44;AC=1;AN=29246;NFAM=1
chr4	167971169	347980_1	N	N[chr4:167985189[	762.63	PASS	SVTYPE=BND;POS=167971169;STRANDS=+-:32;CIPOS=-10,9;CIEND=-10,9;CIPOS95=0,0;CIEND95=0,0;MATEID=347980_2;EVENT=347980;SU=32;PE=18;SR=14;ALG=PROD;AF=3.419e-05;NSAMP=1;MSQ=9.47;RECLASSIFIED;AC=1;AN=29246;NFAM=1
chr4	167973198	347981	N	<DEL>	911.21	PASS	SVTYPE=DEL;POS=167973198;SVLEN=-144;END=167973342;STRANDS=+-:34;CIPOS=-24,23;CIEND=-24,23;CIPOS95=0,0;CIEND95=0,0;SU=34;PE=1;SR=33;ALG=PROD;AF=0.0001026;NSAMP=3;MSQ=303.69;AC=3;AN=29246;NFAM=3
chr4	167982743	78378_1	N	N]chr5:44673877]	84825.8	LOW	SVTYPE=BND;POS=167982743;STRANDS=++:7596;IMPRECISE;CIPOS=-8,24;CIEND=-6,78;CIPOS95=0,0;CIEND95=-2,2;MATEID=78378_2;EVENT=78378;SU=7596;PE=7596;SR=0;ALG=PROD;AF=0.02;NSAMP=585;MSQ=76.42;AC=585;AN=29246;NFAM=556
chr4	167982872	78377_1	N	[chr5:44673615[N	46550.5	LOW	SVTYPE=BND;POS=167982872;STRANDS=--:3935;IMPRECISE;CIPOS=-56,8;CIEND=-113,7;CIPOS95=0,0;CIEND95=-1,1;MATEID=78377_2;EVENT=78377;SU=3935;PE=3935;SR=0;ALG=PROD;AF=0.01347;NSAMP=394;MSQ=59.13;AC=394;AN=29246;NFAM=376
chr4	167985189	347980_2	N	]chr4:167971169]N	762.63	PASS	SVTYPE=BND;POS=167971169;STRANDS=+-:32;CIPOS=-10,9;CIEND=-10,9;CIPOS95=0,0;CIEND95=0,0;MATEID=347980_1;EVENT=347980;SECONDARY;SU=32;PE=18;SR=14;ALG=PROD;AF=3.419e-05;NSAMP=1;MSQ=9.47;RECLASSIFIED;AC=1;AN=29246;NFAM=1
chr4	167986797	347982	N	<DEL>	814.13	PASS	SVTYPE=DEL;POS=167986797;SVLEN=-203;END=167987000;STRANDS=+-:22;CIPOS=-25,24;CIEND=-25,24;CIPOS95=0,0;CIEND95=0,0;SU=22;PE=0;SR=22;ALG=PROD;AF=0.0002052;NSAMP=6;MSQ=134.31;AC=6;AN=29246;NFAM=6
chr4	167994645	588668_2	N	[chr4:102181808[N	4086.79	LOW	SVTYPE=BND;POS=167994645;STRANDS=--:144;CIPOS=-6,5;CIEND=-6,5;CIPOS95=0,0;CIEND95=0,0;MATEID=588668_1;EVENT=588668;SECONDARY;SU=144;PE=0;SR=144;ALG=PROD;AF=0.005402;NSAMP=153;MSQ=16.97;AC=158;AN=29246;NFAM=152
chr4	167998789	347984	N	<DEL>	394.15	PASS	SVTYPE=DEL;POS=167998789;SVLEN=-1739;END=168000528;STRANDS=+-:8;CIPOS=-6,4;CIEND=-6,4;CIPOS95=0,0;CIEND95=0,0;SU=8;PE=1;SR=7;ALG=PROD;AF=3.419e-05;NSAMP=1;MSQ=383.68;AC=1;AN=29246;NFAM=1
chr4	168000039	590045	N	<INV>	652.23	LOW	SVTYPE=INV;POS=168000039;SVLEN=647;END=168000686;STRANDS=++:1,--:3;IMPRECISE;CIPOS=-595,9;CIEND=-498,9;CIPOS95=-196,2;CIEND95=-193,2;SU=4;PE=4;SR=0;ALG=PROD;AF=0.0006839;NSAMP=16;MSQ=38.63;AC=20;AN=29246;NFAM=16
chr4	168000149	590046_1	N	N]chr4:168000672]	268.27	LOW	SVTYPE=BND;POS=168000149;STRANDS=++:4;IMPRECISE;CIPOS=-10,288;CIEND=-10,403;CIPOS95=-2,89;CIEND95=-1,110;MATEID=590046_2;EVENT=590046;SU=4;PE=4;SR=0;ALG=PROD;AF=0.0003077;NSAMP=8;MSQ=32.28;AC=9;AN=29246;NFAM=8
chr4	168000672	590046_2	N	N]chr4:168000149]	268.27	LOW	SVTYPE=BND;POS=168000672;STRANDS=++:4;IMPRECISE;CIPOS=-10,403;CIEND=-10,288;CIPOS95=-1,110;CIEND95=-2,89;MATEID=590046_1;EVENT=590046;SECONDARY;SU=4;PE=4;SR=0;ALG=PROD;AF=0.0003077;NSAMP=8;MSQ=32.28;AC=9;AN=29246;NFAM=8
chr4	168005259	76666_1	N	N]chr18:7658360]	816.36	LOW	SVTYPE=BND;POS=168005259;STRANDS=++:4;CIPOS=-9,8;CIEND=-9,8;CIPOS95=0,0;CIEND95=0,0;MATEID=76666_2;EVENT=76666;SU=4;PE=0;SR=4;ALG=PROD;AF=0.001265;NSAMP=37;MSQ=14.58;AC=37;AN=29246;NFAM=37
chr4	168005261	73533_1	N	N]chr11:56039657]	15087.9	LOW	SVTYPE=BND;POS=168005261;STRANDS=++:12;CIPOS=-29,28;CIEND=-29,28;CIPOS95=0,0;CIEND95=0,0;MATEID=73533_2;EVENT=73533;SU=12;PE=0;SR=12;ALG=PROD;AF=0.01416;NSAMP=414;MSQ=23.04;AC=414;AN=29246;NFAM=411
chr4	168005329	74821_1	N	[chr13:69247390[N	21067.2	LOW	SVTYPE=BND;POS=168005329;STRANDS=--:4;CIPOS=-29,28;CIEND=-29,28;CIPOS95=0,0;CIEND95=0,0;MATEID=74821_2;EVENT=74821;SU=4;PE=0;SR=4;ALG=PROD;AF=0.01241;NSAMP=363;MSQ=33.15;AC=363;AN=29246;NFAM=355
chr4	168018765	590003_2	N	[chr4:166716382[N	44.77	LOW	SVTYPE=BND;POS=168018765;STRANDS=--:5;IMPRECISE;CIPOS=-645,9;CIEND=-500,9;CIPOS95=-144,1;CIEND95=-109,2;MATEID=590003_1;EVENT=590003;SECONDARY;SU=5;PE=5;SR=0;ALG=PROD;AF=3.419e-05;NSAMP=1;MSQ=44.77;AC=1;AN=29246;NFAM=1
chr4	168018972	590004_2	N	N]chr4:166716196]	20.82	LOW	SVTYPE=BND;POS=168018972;STRANDS=++:5;IMPRECISE;CIPOS=-10,683;CIEND=-10,534;CIPOS95=-1,155;CIEND95=-2,107;MATEID=590004_1;EVENT=590004;SECONDARY;SU=5;PE=5;SR=0;ALG=PROD;AF=3.419e-05;NSAMP=1;MSQ=20.82;AC=1;AN=29246;NFAM=1
chr4	168039205	79781_1	N	N]chr6:154938956]	56.96	LOW	SVTYPE=BND;POS=168039205;STRANDS=++:4;CIPOS=-9,8;CIEND=-9,8;CIPOS95=0,0;CIEND95=0,0;MATEID=79781_2;EVENT=79781;SU=4;PE=0;SR=4;ALG=PROD;AF=3.419e-05;NSAMP=1;MSQ=56.92;AC=1;AN=29246;NFAM=1
chr4	168045562	514583_1	N	]chr4:168046102]N	190.29	LOW	SVTYPE=BND;POS=168045562;STRANDS=-+:27;CIPOS=-30,29;CIEND=-23,22;CIPOS95=0,0;CIEND95=0,0;MATEID=514583_2;EVENT=514583;SU=27;PE=12;SR=15;ALG=PROD;AF=6.839e-05;NSAMP=2;MSQ=94.95;RECLASSIFIED;AC=2;AN=29246;NFAM=2
chr4	168046102	514583_2	N	N[chr4:168045562[	190.29	LOW	SVTYPE=BND;POS=168045562;STRANDS=-+:27;CIPOS=-23,22;CIEND=-30,29;CIPOS95=0,0;CIEND95=0,0;MATEID=514583_1;EVENT=514583;SECONDARY;SU=27;PE=12;SR=15;ALG=PROD;AF=6.839e-05;NSAMP=2;MSQ=94.95;RECLASSIFIED;AC=2;AN=29246;NFAM=2
chr4	168055532	76133_1	N	]chr16:75645860]N	12.17	LOW	SVTYPE=BND;POS=168055532;STRANDS=-+:4;IMPRECISE;CIPOS=-5,7;CIEND=-9,9;CIPOS95=-2,5;CIEND95=0,1;MATEID=76133_2;EVENT=76133;SU=4;PE=0;SR=4;ALG=PROD;AF=3.419e-05;NSAMP=1;MSQ=12.17;AC=1;AN=29246;NFAM=1
chr4	168063053	347987_1	N	N[chr4:168063135[	17417	PASS	SVTYPE=BND;POS=168063053;STRANDS=+-:658;CIPOS=-1,1;CIEND=0,1;CIPOS95=0,0;CIEND95=0,0;MATEID=347987_2;EVENT=347987;SU=658;PE=6;SR=652;ALG=PROD;AF=0.001231;NSAMP=36;MSQ=269.74;RECLASSIFIED;AC=36;AN=29246;NFAM=32
chr4	168063135	347987_2	N	]chr4:168063053]N	17417	PASS	SVTYPE=BND;POS=168063053;STRANDS=+-:658;CIPOS=0,1;CIEND=-1,1;CIPOS95=0,0;CIEND95=0,0;MATEID=347987_1;EVENT=347987;SECONDARY;SU=658;PE=6;SR=652;ALG=PROD;AF=0.001231;NSAMP=36;MSQ=269.74;RECLASSIFIED;AC=36;AN=29246;NFAM=32
chr4	168089978	347988	N	<DEL>	575.14	PASS	SVTYPE=DEL;POS=168089978;SVLEN=-4808;END=168094786;STRANDS=+-:24;CIPOS=-10,9;CIEND=-3,1;CIPOS95=0,0;CIEND95=0,0;SU=24;PE=10;SR=14;ALG=PROD;AF=3.42e-05;NSAMP=1;MSQ=554.44;AC=1;AN=29244;NFAM=1
chr4	168091234	347990	N	<DEL>	418.2	PASS	SVTYPE=DEL;POS=168091234;SVLEN=-58;END=168091292;STRANDS=+-:14;CIPOS=-25,24;CIEND=-25,24;CIPOS95=0,0;CIEND95=0,0;SU=14;PE=0;SR=14;ALG=PROD;AF=3.422e-05;NSAMP=1;MSQ=170.83;AC=1;AN=29224;NFAM=1
chr4	168096911	334955_2	N	]chr4:26970254]N	362754	LOW	SVTYPE=BND;POS=26970254;STRANDS=+-:40;CIPOS=-9,8;CIEND=-9,8;CIPOS95=0,0;CIEND95=0,0;MATEID=334955_1;EVENT=334955;SECONDARY;SU=40;PE=0;SR=40;ALG=PROD;AF=0.1644;NSAMP=4809;MSQ=46.4;RECLASSIFIED;AC=4809;AN=29246;NFAM=4562
chr4	168096912	11630_2	N	[chr1:228707098[N	314.8	LOW	SVTYPE=BND;POS=168096912;STRANDS=--:9;CIPOS=-29,28;CIEND=-29,28;CIPOS95=0,0;CIEND95=0,0;MATEID=11630_1;EVENT=11630;SECONDARY;SU=9;PE=0;SR=9;ALG=PROD;AF=0.0003761;NSAMP=11;MSQ=10.56;AC=11;AN=29246;NFAM=11
chr4	168096912	72964_1	N	]chr10:15561261]N	46983.5	LOW	SVTYPE=BND;POS=168096912;STRANDS=-+:12;CIPOS=-29,28;CIEND=-29,28;CIPOS95=0,0;CIEND95=0,0;MATEID=72964_2;EVENT=72964;SU=12;PE=0;SR=12;ALG=PROD;AF=0.03635;NSAMP=1063;MSQ=27.43;AC=1063;AN=29246;NFAM=1042
chr4	168096912	75202_1	N	]chr14:51144292]N	132214	LOW	SVTYPE=BND;POS=168096912;STRANDS=-+:5;CIPOS=-9,8;CIEND=-8,8;CIPOS95=0,0;CIEND95=0,0;MATEID=75202_2;EVENT=75202;SU=5;PE=1;SR=4;ALG=PROD;AF=0.08206;NSAMP=2385;MSQ=32.38;AC=2400;AN=29246;NFAM=2292
chr4	168096912	75715_1	N	]chr15:72209468]N	142585	LOW	SVTYPE=BND;POS=168096912;STRANDS=-+:9;CIPOS=-29,28;CIEND=-29,28;CIPOS95=0,0;CIEND95=0,0;MATEID=75715_2;EVENT=75715;SU=9;PE=0;SR=9;ALG=PROD;AF=0.0916;NSAMP=2679;MSQ=32.01;AC=2679;AN=29246;NFAM=2578
chr4	168096912	76059_1	N	]chr16:60691737]N	62449.5	LOW	SVTYPE=BND;POS=168096912;STRANDS=-+:120;CIPOS=-5,4;CIEND=-5,4;CIPOS95=0,0;CIEND95=0,0;MATEID=76059_2;EVENT=76059;SU=120;PE=0;SR=120;ALG=PROD;AF=0.04407;NSAMP=1289;MSQ=29.58;AC=1289;AN=29246;NFAM=1261
chr4	168096912	76331_1	N	]chr17:17684719]N	60351.9	LOW	SVTYPE=BND;POS=168096912;STRANDS=-+:14;CIPOS=-29,28;CIEND=-29,28;CIPOS95=0,0;CIEND95=0,0;MATEID=76331_2;EVENT=76331;SU=14;PE=0;SR=14;ALG=PROD;AF=0.04421;NSAMP=1293;MSQ=28.64;AC=1293;AN=29246;NFAM=1266
chr4	168096912	78264_1	N	[chr5:26700051[N	135227	LOW	SVTYPE=BND;POS=168096912;STRANDS=--:4;IMPRECISE;CIPOS=-10,9;CIEND=-10,9;CIPOS95=-3,3;CIEND95=-3,0;MATEID=78264_2;EVENT=78264;SU=4;PE=3;SR=1;ALG=PROD;AF=0.08695;NSAMP=2543;MSQ=31.71;AC=2543;AN=29246;NFAM=2467
chr4	168096912	80700_1	N	[chr8:4486164[N	242807	LOW	SVTYPE=BND;POS=168096912;STRANDS=--:4;IMPRECISE;CIPOS=-30,29;CIEND=-30,28;CIPOS95=-1,1;CIEND95=-1,1;MATEID=80700_2;EVENT=80700;SU=4;PE=1;SR=3;ALG=PROD;AF=0.1378;NSAMP=4001;MSQ=36.32;AC=4031;AN=29246;NFAM=3825
chr4	168096912	81110_1	N	]chr8:93405771]N	129850	LOW	SVTYPE=BND;POS=168096912;STRANDS=-+:16;CIPOS=-9,8;CIEND=-9,8;CIPOS95=0,0;CIEND95=0,0;MATEID=81110_2;EVENT=81110;SU=16;PE=0;SR=16;ALG=PROD;AF=0.08384;NSAMP=2451;MSQ=31.36;AC=2452;AN=29246;NFAM=2370
chr4	168096913	73560_1	N	]chr11:60419051]N	236055	LOW	SVTYPE=BND;POS=168096913;STRANDS=-+:8;IMPRECISE;CIPOS=-30,28;CIEND=-29,29;CIPOS95=-1,1;CIEND95=0,0;MATEID=73560_2;EVENT=73560;SU=8;PE=2;SR=6;ALG=PROD;AF=0.1384;NSAMP=3994;MSQ=35.55;AC=4049;AN=29246;NFAM=3802
chr4	168096946	73447_1	N	N]chr11:29821330]	871.27	LOW	SVTYPE=BND;POS=168096946;STRANDS=++:4;CIPOS=-29,28;CIEND=-29,28;CIPOS95=0,0;CIEND95=0,0;MATEID=73447_2;EVENT=73447;SU=4;PE=0;SR=4;ALG=PROD;AF=0.0006155;NSAMP=18;MSQ=35;AC=18;AN=29246;NFAM=18
chr4	168096968	79997_1	N	]chr7:23231921]N	85.52	LOW	SVTYPE=BND;POS=168096968;STRANDS=-+:8;IMPRECISE;CIPOS=-640,45;CIEND=-31,649;CIPOS95=-105,45;CIEND95=-31,146;MATEID=79997_2;EVENT=79997;SU=8;PE=8;SR=0;ALG=PROD;AF=0.0002052;NSAMP=6;MSQ=13.41;AC=6;AN=29246;NFAM=6
chr4	168116990	80422_1	N	[chr7:104409308[N	121.53	LOW	SVTYPE=BND;POS=168116990;STRANDS=--:4;CIPOS=-9,8;CIEND=-9,8;CIPOS95=0,0;CIEND95=0,0;MATEID=80422_2;EVENT=80422;SU=4;PE=0;SR=4;ALG=PROD;AF=0.0001368;NSAMP=4;MSQ=18.26;AC=4;AN=29246;NFAM=4
chr4	168126712	347991	N	<DEL>	512.58	PASS	SVTYPE=DEL;POS=168126712;SVLEN=-78;END=168126790;STRANDS=+-:18;CIPOS=-30,28;CIEND=-29,28;CIPOS95=0,0;CIEND95=0,0;SU=18;PE=0;SR=18;ALG=PROD;AF=3.419e-05;NSAMP=1;MSQ=359.69;AC=1;AN=29246;NFAM=1
chr4	168147561	347992	N	<DEL>	1231.94	PASS	SVTYPE=DEL;POS=168147561;SVLEN=-4000;END=168151561;STRANDS=+-:50;CIPOS=-25,29;CIEND=-27,23;CIPOS95=0,0;CIEND95=0,0;SU=50;PE=28;SR=22;ALG=PROD;AF=6.839e-05;NSAMP=2;MSQ=615.97;AC=2;AN=29246;NFAM=2
chr4	168153005	347993_1	N	N[chr4:168158671[	578.36	PASS	SVTYPE=BND;POS=168153005;STRANDS=+-:28;CIPOS=-25,24;CIEND=-30,29;CIPOS95=0,0;CIEND95=0,0;MATEID=347993_2;EVENT=347993;SU=28;PE=16;SR=12;ALG=PROD;AF=6.839e-05;NSAMP=2;MSQ=289.18;RECLASSIFIED;AC=2;AN=29246;NFAM=2
chr4	168153423	11631_2	N	]chr1:203785043]N	36617.8	LOW	SVTYPE=BND;POS=168153423;STRANDS=-+:9,+-:42;IMPRECISE;CIPOS=-49,96;CIEND=-67,48;CIPOS95=-48,48;CIEND95=-18,18;MATEID=11631_1;EVENT=11631;SECONDARY;SU=51;PE=2;SR=49;ALG=SUM;AF=0.02246;NSAMP=638;MSQ=33.92;AC=657;AN=29246;NFAM=633
chr4	168155212	347994_1	N	N[chr4:168157961[	935.65	PASS	SVTYPE=BND;POS=168155212;STRANDS=+-:37;CIPOS=-10,9;CIEND=-10,9;CIPOS95=0,0;CIEND95=0,0;MATEID=347994_2;EVENT=347994;SU=37;PE=24;SR=13;ALG=PROD;AF=3.419e-05;NSAMP=1;MSQ=935.37;RECLASSIFIED;AC=1;AN=29246;NFAM=1
chr4	168155446	67091_2	N	[chr3:94929820[N	244439	LOW	SVTYPE=BND;POS=168155446;STRANDS=--:16;IMPRECISE;CIPOS=-630,9;CIEND=-640,10;CIPOS95=-81,9;CIEND95=-82,10;MATEID=67091_1;EVENT=67091;SECONDARY;SU=16;PE=16;SR=0;ALG=PROD;AF=0.09448;NSAMP=2716;MSQ=46.36;AC=2761;AN=29222;NFAM=2653
chr4	168155448	82370_1	N	[chrX:22898621[N	5022.69	LOW	SVTYPE=BND;POS=168155448;STRANDS=--:8;IMPRECISE;CIPOS=-648,29;CIEND=-537,29;CIPOS95=-112,29;CIEND95=-94,29;MATEID=82370_2;EVENT=82370;SU=8;PE=8;SR=0;ALG=PROD;AF=0.004515;NSAMP=125;MSQ=19.8;AC=132;AN=29234;NFAM=125
chr4	168155543	11632_2	N	]chr1:26399804]N	184357	LOW	SVTYPE=BND;POS=168155543;STRANDS=-+:90,+-:531;IMPRECISE;CIPOS=-861,49;CIEND=-126,769;CIPOS95=-150,49;CIEND95=-71,71;MATEID=11632_1;EVENT=11632;SECONDARY;SU=621;PE=558;SR=63;ALG=SUM;AF=0.08959;NSAMP=2519;MSQ=42.61;RETAINED;AC=2588;AN=28888;NFAM=2438
chr4	168155543	11633_2	N	N[chr1:26399804[	343924	LOW	SVTYPE=BND;POS=168155543;STRANDS=-+:53;CIPOS=-9,8;CIEND=-9,8;CIPOS95=0,0;CIEND95=0,0;MATEID=11633_1;EVENT=11633;SECONDARY;SU=53;PE=11;SR=42;ALG=PROD;AF=0.223;NSAMP=5258;MSQ=41.28;AC=6457;AN=28956;NFAM=4936
chr4	168155584	82368_1	N	N]chrX:22898640]	154525	LOW	SVTYPE=BND;POS=168155584;STRANDS=++:22;IMPRECISE;CIPOS=-30,745;CIEND=-173,567;CIPOS95=-30,215;CIEND95=-114,114;MATEID=82368_2;EVENT=82368;SU=22;PE=19;SR=3;ALG=SUM;AF=0.1233;NSAMP=3390;MSQ=24.96;AC=3601;AN=29216;NFAM=3260
chr4	168155635	73258_1	N	[chr10:89788682[N	2375.7	LOW	SVTYPE=BND;POS=168155635;STRANDS=--:42;CIPOS=-7,8;CIEND=-9,8;CIPOS95=0,0;CIEND95=0,0;MATEID=73258_2;EVENT=73258;SU=42;PE=1;SR=41;ALG=PROD;AF=0.001266;NSAMP=30;MSQ=17.12;AC=37;AN=29224;NFAM=30
chr4	168155836	51711_2	N	N[chr2:13334250[	3707.4	LOW	SVTYPE=BND;POS=168155836;STRANDS=-+:4;IMPRECISE;CIPOS=-10,632;CIEND=-690,9;CIPOS95=-2,141;CIEND95=-151,2;MATEID=51711_1;EVENT=51711;SECONDARY;SU=4;PE=4;SR=0;ALG=PROD;AF=0.0001721;NSAMP=5;MSQ=11.72;AC=5;AN=29048;NFAM=5
chr4	168157961	347994_2	N	]chr4:168155212]N	935.65	PASS	SVTYPE=BND;POS=168155212;STRANDS=+-:37;CIPOS=-10,9;CIEND=-10,9;CIPOS95=0,0;CIEND95=0,0;MATEID=347994_1;EVENT=347994;SECONDARY;SU=37;PE=24;SR=13;ALG=PROD;AF=3.419e-05;NSAMP=1;MSQ=935.37;RECLASSIFIED;AC=1;AN=29246;NFAM=1
chr4	168158671	347993_2	N	]chr4:168153005]N	578.36	PASS	SVTYPE=BND;POS=168153005;STRANDS=+-:28;CIPOS=-30,29;CIEND=-25,24;CIPOS95=0,0;CIEND95=0,0;MATEID=347993_1;EVENT=347993;SECONDARY;SU=28;PE=16;SR=12;ALG=PROD;AF=6.839e-05;NSAMP=2;MSQ=289.18;RECLASSIFIED;AC=2;AN=29246;NFAM=2
chr4	168161497	347995	N	<DEL>	3105.41	PASS	SVTYPE=DEL;POS=168161497;SVLEN=-7401;END=168168898;STRANDS=+-:129;CIPOS=-5,8;CIEND=-5,4;CIPOS95=0,0;CIEND95=0,0;SU=129;PE=82;SR=47;ALG=PROD;AF=6.839e-05;NSAMP=2;MSQ=747.94;AC=2;AN=29246;NFAM=2
chr4	168176117	347997	N	<DEL>	1957.87	PASS	SVTYPE=DEL;POS=168176117;SVLEN=-6296;END=168182413;STRANDS=+-:72;IMPRECISE;CIPOS=-9,265;CIEND=-349,9;CIPOS95=-9,23;CIEND95=-22,9;SU=72;PE=72;SR=0;ALG=PROD;AF=0.0002735;NSAMP=8;MSQ=213.65;AC=8;AN=29246;NFAM=6
chr4	168176118	347998_1	N	N[chr4:168190276[	1130.46	LOW	SVTYPE=BND;POS=168176118;STRANDS=+-:80;CIPOS=-28,26;CIEND=-22,20;CIPOS95=0,0;CIEND95=0,0;MATEID=347998_2;EVENT=347998;SU=80;PE=24;SR=56;ALG=PROD;AF=0.0002393;NSAMP=7;MSQ=156.01;RECLASSIFIED;AC=7;AN=29246;NFAM=5
chr4	168177072	347999	N	<DEL>	327.32	PASS	SVTYPE=DEL;POS=168177072;SVLEN=-153;END=168177225;STRANDS=+-:12;CIPOS=-10,9;CIEND=-10,9;CIPOS95=0,0;CIEND95=0,0;SU=12;PE=0;SR=12;ALG=PROD;AF=3.419e-05;NSAMP=1;MSQ=326.75;AC=1;AN=29246;NFAM=1
chr4	168177492	514584	N	<DUP>	266.87	PASS	SVTYPE=DUP;POS=168177492;SVLEN=24449;END=168201941;STRANDS=-+:26;CIPOS=-2,0;CIEND=-10,9;CIPOS95=0,0;CIEND95=0,0;SU=26;PE=10;SR=16;ALG=PROD;AF=3.419e-05;NSAMP=1;MSQ=265.27;AC=1;AN=29246;NFAM=1
chr4	168181145	344223_2	N	]chr4:127545076]N	14.98	LOW	SVTYPE=BND;POS=127545076;STRANDS=+-:4;CIPOS=-9,8;CIEND=-9,8;CIPOS95=0,0;CIEND95=0,0;MATEID=344223_1;EVENT=344223;SECONDARY;SU=4;PE=0;SR=4;ALG=PROD;AF=3.419e-05;NSAMP=1;MSQ=14.98;RECLASSIFIED;AC=1;AN=29246;NFAM=1
chr4	168182319	590047_1	N	[chr4:168182800[N	45.15	LOW	SVTYPE=BND;POS=168182319;STRANDS=--:5;IMPRECISE;CIPOS=-162,9;CIEND=-62,9;CIPOS95=-45,2;CIEND95=-40,3;MATEID=590047_2;EVENT=590047;SU=5;PE=5;SR=0;ALG=PROD;AF=3.419e-05;NSAMP=1;MSQ=44.83;AC=1;AN=29246;NFAM=1
chr4	168182413	514585_1	N	]chr4:168190352]N	343.08	LOW	SVTYPE=BND;POS=168182413;STRANDS=-+:54;CIPOS=-26,25;CIEND=-25,25;CIPOS95=0,0;CIEND95=0,0;MATEID=514585_2;EVENT=514585;SU=54;PE=20;SR=34;ALG=PROD;AF=0.0002393;NSAMP=7;MSQ=42.22;RECLASSIFIED;AC=7;AN=29246;NFAM=5
chr4	168182800	590047_2	N	[chr4:168182319[N	45.15	LOW	SVTYPE=BND;POS=168182800;STRANDS=--:5;IMPRECISE;CIPOS=-62,9;CIEND=-162,9;CIPOS95=-40,3;CIEND95=-45,2;MATEID=590047_1;EVENT=590047;SECONDARY;SU=5;PE=5;SR=0;ALG=PROD;AF=3.419e-05;NSAMP=1;MSQ=44.83;AC=1;AN=29246;NFAM=1
chr4	168183011	337945_2	N	]chr4:56533799]N	21634.7	LOW	SVTYPE=BND;POS=56533799;STRANDS=+-:5;IMPRECISE;CIPOS=-10,7;CIEND=-10,9;CIPOS95=-2,0;CIEND95=0,0;MATEID=337945_1;EVENT=337945;SECONDARY;SU=5;PE=1;SR=4;ALG=PROD;AF=0.024;NSAMP=702;MSQ=19.69;RECLASSIFIED;AC=702;AN=29246;NFAM=698
chr4	168188534	72981_1	N	]chr10:22198041]N	130.41	LOW	SVTYPE=BND;POS=168188534;STRANDS=-+:4;CIPOS=-9,8;CIEND=-9,8;CIPOS95=0,0;CIEND95=0,0;MATEID=72981_2;EVENT=72981;SU=4;PE=0;SR=4;ALG=PROD;AF=6.839e-05;NSAMP=2;MSQ=35.27;AC=2;AN=29246;NFAM=2
chr4	168188571	73205_1	N	[chr10:43498076[N	3134.8	LOW	SVTYPE=BND;POS=168188571;STRANDS=--:4;CIPOS=-9,8;CIEND=-9,8;CIPOS95=0,0;CIEND95=0,0;MATEID=73205_2;EVENT=73205;SU=4;PE=0;SR=4;ALG=PROD;AF=0.004479;NSAMP=118;MSQ=21.65;AC=131;AN=29246;NFAM=115
chr4	168188573	76642_1	N	]chr17:82433116]N	13638.3	LOW	SVTYPE=BND;POS=168188573;STRANDS=-+:4;CIPOS=-9,8;CIEND=-9,8;CIPOS95=0,0;CIEND95=0,0;MATEID=76642_2;EVENT=76642;SU=4;PE=0;SR=4;ALG=PROD;AF=0.01463;NSAMP=343;MSQ=23.82;AC=428;AN=29246;NFAM=339
chr4	168190276	347998_2	N	]chr4:168176118]N	1130.46	LOW	SVTYPE=BND;POS=168176118;STRANDS=+-:80;CIPOS=-22,20;CIEND=-28,26;CIPOS95=0,0;CIEND95=0,0;MATEID=347998_1;EVENT=347998;SECONDARY;SU=80;PE=24;SR=56;ALG=PROD;AF=0.0002393;NSAMP=7;MSQ=156.01;RECLASSIFIED;AC=7;AN=29246;NFAM=5
chr4	168190352	514585_2	N	N[chr4:168182413[	343.08	LOW	SVTYPE=BND;POS=168182413;STRANDS=-+:54;CIPOS=-25,25;CIEND=-26,25;CIPOS95=0,0;CIEND95=0,0;MATEID=514585_1;EVENT=514585;SECONDARY;SU=54;PE=20;SR=34;ALG=PROD;AF=0.0002393;NSAMP=7;MSQ=42.22;RECLASSIFIED;AC=7;AN=29246;NFAM=5
chr4	168195665	348000	N	<DEL>	1.68807e+06	PASS	SVTYPE=DEL;POS=168195665;SVLEN=-1601;END=168197266;STRANDS=+-:71692;CIPOS=0,0;CIEND=0,0;CIPOS95=0,0;CIEND95=0,0;SU=71692;PE=40397;SR=31295;AF=0.08281;NSAMP=2235;MSQ=501.09;MEDGQR=4.34;Q10GQR=4.08;AC=2422;AN=29246;NFAM=2149
chr4	168197814	348001	N	<DEL:ME:LINE|L1|L1PA15-16>	110.71	PASS	SVTYPE=MEI;POS=168197814;SVLEN=-801;END=168198615;STRANDS=+-:6;IMPRECISE;CIPOS=-10,9;CIEND=-10,6;CIPOS95=-1,1;CIEND95=-1,0;SU=6;PE=4;SR=2;ALG=PROD;AF=3.419e-05;NSAMP=1;MSQ=110.71;AC=1;AN=29246;NFAM=1
chr4	168199689	348002	N	<DEL>	4.53574e+06	PASS	SVTYPE=DEL;POS=168199689;SVLEN=-84;END=168199773;STRANDS=+-:153406;CIPOS=0,0;CIEND=0,0;CIPOS95=0,0;CIEND95=0,0;SU=153406;PE=817;SR=152589;ALG=PROD;AF=0.2943;NSAMP=7260;MSQ=362.23;MEDGQR=5.11;Q10GQR=3.89;AC=8608;AN=29246;NFAM=6747
chr4	168240356	79214_1	N	N]chr6:32675438]	589.36	LOW	SVTYPE=BND;POS=168240356;STRANDS=++:13;IMPRECISE;CIPOS=-29,445;CIEND=-30,418;CIPOS95=-29,117;CIEND95=-30,75;MATEID=79214_2;EVENT=79214;SU=13;PE=13;SR=0;ALG=PROD;AF=0.000718;NSAMP=21;MSQ=18.54;AC=21;AN=29246;NFAM=21
chr4	168243866	80470_1	N	[chr7:117168547[N	59465.5	LOW	SVTYPE=BND;POS=168243866;STRANDS=--:3959;IMPRECISE;CIPOS=-10,0;CIEND=-9,1;CIPOS95=-1,0;CIEND95=0,0;MATEID=80470_2;EVENT=80470;SU=3959;PE=3951;SR=8;ALG=PROD;AF=0.005505;NSAMP=161;MSQ=193.44;AC=161;AN=29246;NFAM=143
chr4	168252395	348003_1	N	N[chr4:168252453[	308.82	PASS	SVTYPE=BND;POS=168252395;STRANDS=+-:10;CIPOS=-10,9;CIEND=-10,9;CIPOS95=0,0;CIEND95=0,0;MATEID=348003_2;EVENT=348003;SU=10;PE=0;SR=10;ALG=PROD;AF=3.419e-05;NSAMP=1;MSQ=308.78;RECLASSIFIED;AC=1;AN=29246;NFAM=1
chr4	168252453	348003_2	N	]chr4:168252395]N	308.82	PASS	SVTYPE=BND;POS=168252395;STRANDS=+-:10;CIPOS=-10,9;CIEND=-10,9;CIPOS95=0,0;CIEND95=0,0;MATEID=348003_1;EVENT=348003;SECONDARY;SU=10;PE=0;SR=10;ALG=PROD;AF=3.419e-05;NSAMP=1;MSQ=308.78;RECLASSIFIED;AC=1;AN=29246;NFAM=1
chr4	168258019	348004_1	N	N[chr4:168258329[	235.16	LOW	SVTYPE=BND;POS=168258019;STRANDS=+-:11;CIPOS=-10,6;CIEND=-4,3;CIPOS95=0,0;CIEND95=0,0;MATEID=348004_2;EVENT=348004;SU=11;PE=0;SR=11;ALG=PROD;AF=3.419e-05;NSAMP=1;MSQ=17.91;RECLASSIFIED;AC=1;AN=29246;NFAM=1
chr4	168258329	348004_2	N	]chr4:168258019]N	235.16	LOW	SVTYPE=BND;POS=168258019;STRANDS=+-:11;CIPOS=-4,3;CIEND=-10,6;CIPOS95=0,0;CIEND95=0,0;MATEID=348004_1;EVENT=348004;SECONDARY;SU=11;PE=0;SR=11;ALG=PROD;AF=3.419e-05;NSAMP=1;MSQ=17.91;RECLASSIFIED;AC=1;AN=29246;NFAM=1
chr4	168263499	348005_1	N	N[chr4:168263670[	3947.2	PASS	SVTYPE=BND;POS=168263499;STRANDS=+-:125;CIPOS=-10,9;CIEND=-7,7;CIPOS95=0,0;CIEND95=0,0;MATEID=348005_2;EVENT=348005;SU=125;PE=0;SR=125;ALG=PROD;AF=0.0003419;NSAMP=9;MSQ=411.23;RECLASSIFIED;AC=10;AN=29246;NFAM=9
chr4	168263670	348005_2	N	]chr4:168263499]N	3947.2	PASS	SVTYPE=BND;POS=168263499;STRANDS=+-:125;CIPOS=-7,7;CIEND=-10,9;CIPOS95=0,0;CIEND95=0,0;MATEID=348005_1;EVENT=348005;SECONDARY;SU=125;PE=0;SR=125;ALG=PROD;AF=0.0003419;NSAMP=9;MSQ=411.23;RECLASSIFIED;AC=10;AN=29246;NFAM=9
chr4	168265023	348006	N	<DEL>	824.27	PASS	SVTYPE=DEL;POS=168265023;SVLEN=-1535;END=168266558;STRANDS=+-:16;CIPOS=-2,1;CIEND=-2,1;CIPOS95=0,0;CIEND95=0,0;SU=16;PE=0;SR=16;ALG=PROD;AF=3.419e-05;NSAMP=1;MSQ=824.27;AC=1;AN=29246;NFAM=1
chr4	168266861	348007	N	<DEL>	636.26	PASS	SVTYPE=DEL;POS=168266861;SVLEN=-1013;END=168267874;STRANDS=+-:7;CIPOS=-5,4;CIEND=-5,4;CIPOS95=0,0;CIEND95=0,0;SU=7;PE=0;SR=7;ALG=PROD;AF=3.419e-05;NSAMP=1;MSQ=626.39;AC=1;AN=29246;NFAM=1
chr4	168278523	348008_1	N	N[chr4:168278944[	1240.08	LOW	SVTYPE=BND;POS=168278523;STRANDS=+-:19;CIPOS=-25,23;CIEND=-28,29;CIPOS95=0,0;CIEND95=0,0;MATEID=348008_2;EVENT=348008;SU=19;PE=5;SR=14;ALG=PROD;AF=0.0008548;NSAMP=25;MSQ=38.81;RECLASSIFIED;AC=25;AN=29246;NFAM=25
chr4	168278944	348008_2	N	]chr4:168278523]N	1240.08	LOW	SVTYPE=BND;POS=168278523;STRANDS=+-:19;CIPOS=-28,29;CIEND=-25,23;CIPOS95=0,0;CIEND95=0,0;MATEID=348008_1;EVENT=348008;SECONDARY;SU=19;PE=5;SR=14;ALG=PROD;AF=0.0008548;NSAMP=25;MSQ=38.81;RECLASSIFIED;AC=25;AN=29246;NFAM=25
chr4	168285927	348010_1	N	N[chr4:168286120[	716.58	LOW	SVTYPE=BND;POS=168285927;STRANDS=+-:4;CIPOS=-9,8;CIEND=-9,8;CIPOS95=0,0;CIEND95=0,0;MATEID=348010_2;EVENT=348010;SU=4;PE=0;SR=4;ALG=PROD;AF=0.001197;NSAMP=35;MSQ=11.52;RECLASSIFIED;AC=35;AN=29246;NFAM=35
chr4	168286002	51712_2	N	N[chr2:10806623[	57895	LOW	SVTYPE=BND;POS=168286002;STRANDS=-+:5;IMPRECISE;CIPOS=-7,9;CIEND=-10,9;CIPOS95=-1,1;CIEND95=-1,1;MATEID=51712_1;EVENT=51712;SECONDARY;SU=5;PE=2;SR=3;ALG=PROD;AF=0.03566;NSAMP=1043;MSQ=29.84;AC=1043;AN=29246;NFAM=1023
chr4	168286103	77468_1	N	]chr20:14619457]N	60468.5	LOW	SVTYPE=BND;POS=168286103;STRANDS=-+:12;CIPOS=-29,28;CIEND=-29,23;CIPOS95=0,0;CIEND95=0,0;MATEID=77468_2;EVENT=77468;SU=12;PE=0;SR=12;ALG=PROD;AF=0.06076;NSAMP=1777;MSQ=19.88;AC=1777;AN=29246;NFAM=1749
chr4	168286120	348010_2	N	]chr4:168285927]N	716.58	LOW	SVTYPE=BND;POS=168285927;STRANDS=+-:4;CIPOS=-9,8;CIEND=-9,8;CIPOS95=0,0;CIEND95=0,0;MATEID=348010_1;EVENT=348010;SECONDARY;SU=4;PE=0;SR=4;ALG=PROD;AF=0.001197;NSAMP=35;MSQ=11.52;RECLASSIFIED;AC=35;AN=29246;NFAM=35
chr4	168292145	72944_1	N	]chr10:6816645]N	398890	LOW	SVTYPE=BND;POS=168292145;STRANDS=-+:12;IMPRECISE;CIPOS=-407,29;CIEND=-30,469;CIPOS95=-69,29;CIEND95=-30,125;MATEID=72944_2;EVENT=72944;SU=12;PE=12;SR=0;ALG=PROD;AF=0.06729;NSAMP=1966;MSQ=177.29;AC=1968;AN=29246;NFAM=1866
chr4	168297270	67092_2	N	N[chr3:142248950[	179.72	LOW	SVTYPE=BND;POS=168297270;STRANDS=-+:22;CIPOS=-9,8;CIEND=-9,8;CIPOS95=0,0;CIEND95=0,0;MATEID=67092_1;EVENT=67092;SECONDARY;SU=22;PE=0;SR=22;ALG=PROD;AF=0.000171;NSAMP=5;MSQ=30.23;AC=5;AN=29246;NFAM=5
chr4	168297278	67093_2	N	N[chr3:83154735[	24.75	LOW	SVTYPE=BND;POS=168297278;STRANDS=-+:4;IMPRECISE;CIPOS=-30,590;CIEND=-681,29;CIPOS95=-30,176;CIEND95=-224,29;MATEID=67093_1;EVENT=67093;SECONDARY;SU=4;PE=4;SR=0;ALG=PROD;AF=3.419e-05;NSAMP=1;MSQ=4.73;AC=1;AN=29246;NFAM=1
chr4	168297298	80416_1	N	[chr7:101489779[N	2171.43	LOW	SVTYPE=BND;POS=168297298;STRANDS=--:104;IMPRECISE;CIPOS=-172,22;CIEND=-420,10;CIPOS95=-8,8;CIEND95=-57,10;MATEID=80416_2;EVENT=80416;SU=104;PE=104;SR=0;ALG=PROD;AF=0.003043;NSAMP=89;MSQ=23.49;AC=89;AN=29246;NFAM=89
chr4	168297368	74094_1	N	N[chr12:33888137[	301.68	LOW	SVTYPE=BND;POS=168297368;STRANDS=+-:53;CIPOS=-5,9;CIEND=-10,29;CIPOS95=0,0;CIEND95=0,0;MATEID=74094_2;EVENT=74094;SU=53;PE=26;SR=27;ALG=PROD;AF=0.0002052;NSAMP=6;MSQ=19.6;AC=6;AN=29246;NFAM=6
chr4	168297381	81992_1	N	N]chr9:114111542]	2020.8	LOW	SVTYPE=BND;POS=168297381;STRANDS=++:170;CIPOS=-6,4;CIEND=-5,9;CIPOS95=0,0;CIEND95=0,0;MATEID=81992_2;EVENT=81992;SU=170;PE=151;SR=19;ALG=PROD;AF=0.002975;NSAMP=87;MSQ=15.29;AC=87;AN=29246;NFAM=87
chr4	168297398	79287_1	N	N]chr6:45866397]	127.38	LOW	SVTYPE=BND;POS=168297398;STRANDS=++:11;IMPRECISE;CIPOS=-28,585;CIEND=-30,420;CIPOS95=-28,133;CIEND95=-30,50;MATEID=79287_2;EVENT=79287;SU=11;PE=11;SR=0;ALG=PROD;AF=0.000171;NSAMP=5;MSQ=17.54;AC=5;AN=29246;NFAM=5
chr4	168297402	76650_1	N	N]chr18:827423]	148.4	LOW	SVTYPE=BND;POS=168297402;STRANDS=++:12;IMPRECISE;CIPOS=-28,516;CIEND=-30,363;CIPOS95=-28,146;CIEND95=-30,59;MATEID=76650_2;EVENT=76650;SU=12;PE=12;SR=0;ALG=PROD;AF=0.0001368;NSAMP=4;MSQ=15.55;AC=4;AN=29246;NFAM=4
chr4	168297406	74118_1	N	[chr12:40539357[N	90.14	LOW	SVTYPE=BND;POS=168297406;STRANDS=--:4;IMPRECISE;CIPOS=-399,29;CIEND=-747,29;CIPOS95=-149,29;CIEND95=-238,29;MATEID=74118_2;EVENT=74118;SU=4;PE=4;SR=0;ALG=PROD;AF=0.0001026;NSAMP=3;MSQ=29.77;AC=3;AN=29246;NFAM=3
chr4	168297427	77229_1	N	]chr19:32019326]N	6.41	LOW	SVTYPE=BND;POS=168297427;STRANDS=-+:5;IMPRECISE;CIPOS=-340,29;CIEND=-27,513;CIPOS95=-100,29;CIEND95=-27,182;MATEID=77229_2;EVENT=77229;SU=5;PE=5;SR=0;ALG=PROD;AF=3.419e-05;NSAMP=1;MSQ=4.6;AC=1;AN=29246;NFAM=1
chr4	168312727	338568_2	N	]chr4:62104376]N	92613.8	LOW	SVTYPE=BND;POS=62104376;STRANDS=+-:8;CIPOS=-29,28;CIEND=-29,28;CIPOS95=0,0;CIEND95=0,0;MATEID=338568_1;EVENT=338568;SECONDARY;SU=8;PE=0;SR=8;ALG=PROD;AF=0.05249;NSAMP=1535;MSQ=38.41;RECLASSIFIED;AC=1535;AN=29246;NFAM=1513
chr4	168312746	11636_2	N	N]chr1:41261008]	8680.82	LOW	SVTYPE=BND;POS=168312746;STRANDS=++:8;CIPOS=-49,48;CIEND=-49,48;CIPOS95=0,0;CIEND95=0,0;MATEID=11636_1;EVENT=11636;SECONDARY;SU=8;PE=0;SR=8;ALG=PROD;AF=0.007899;NSAMP=231;MSQ=24.01;AC=231;AN=29246;NFAM=230
chr4	168312748	512661_2	N	N[chr4:62104321[	3902.11	LOW	SVTYPE=BND;POS=62104321;STRANDS=-+:5;CIPOS=-10,9;CIEND=-10,9;CIPOS95=0,0;CIEND95=0,0;MATEID=512661_1;EVENT=512661;SECONDARY;SU=5;PE=0;SR=5;ALG=PROD;AF=0.006839;NSAMP=200;MSQ=11.53;RECLASSIFIED;AC=200;AN=29246;NFAM=198
chr4	168312748	67094_2	N	N[chr3:80976073[	12750.3	LOW	SVTYPE=BND;POS=168312748;STRANDS=-+:856;CIPOS=0,0;CIEND=0,0;CIPOS95=0,0;CIEND95=0,0;MATEID=67094_1;EVENT=67094;SECONDARY;SU=856;PE=0;SR=856;ALG=PROD;AF=0.01022;NSAMP=299;MSQ=29.65;AC=299;AN=29246;NFAM=296
chr4	168321453	348011	N	<DEL>	233.76	PASS	SVTYPE=DEL;POS=168321453;SVLEN=-8259;END=168329712;STRANDS=+-:9;IMPRECISE;CIPOS=-10,9;CIEND=-10,7;CIPOS95=-2,3;CIEND95=-3,0;SU=9;PE=8;SR=1;ALG=PROD;AF=3.419e-05;NSAMP=1;MSQ=233.76;AC=1;AN=29246;NFAM=1
chr4	168327545	348012	N	<DEL>	575.29	PASS	SVTYPE=DEL;POS=168327545;SVLEN=-4782;END=168332327;STRANDS=+-:28;CIPOS=-26,27;CIEND=-29,24;CIPOS95=0,0;CIEND95=0,0;SU=28;PE=21;SR=7;ALG=PROD;AF=6.839e-05;NSAMP=2;MSQ=287.64;AC=2;AN=29246;NFAM=2
chr4	168336161	348013_1	N	N[chr4:168336646[	446.98	LOW	SVTYPE=BND;POS=168336161;STRANDS=+-:11;CIPOS=-10,9;CIEND=-6,3;CIPOS95=0,0;CIEND95=0,0;MATEID=348013_2;EVENT=348013;SU=11;PE=4;SR=7;ALG=PROD;AF=0.0003077;NSAMP=9;MSQ=47.89;RECLASSIFIED;AC=9;AN=29246;NFAM=9
chr4	168336646	348013_2	N	]chr4:168336161]N	446.98	LOW	SVTYPE=BND;POS=168336161;STRANDS=+-:11;CIPOS=-6,3;CIEND=-10,9;CIPOS95=0,0;CIEND95=0,0;MATEID=348013_1;EVENT=348013;SECONDARY;SU=11;PE=4;SR=7;ALG=PROD;AF=0.0003077;NSAMP=9;MSQ=47.89;RECLASSIFIED;AC=9;AN=29246;NFAM=9
chr4	168343276	79663_1	N	[chr6:124522984[N	2693.12	LOW	SVTYPE=BND;POS=168343276;STRANDS=--:147;IMPRECISE;CIPOS=-460,9;CIEND=-509,10;CIPOS95=-26,9;CIEND95=-70,10;MATEID=79663_2;EVENT=79663;SU=147;PE=147;SR=0;ALG=PROD;AF=0.001231;NSAMP=36;MSQ=32.89;AC=36;AN=29246;NFAM=36
chr4	168343291	79664_1	N	N]chr6:124523154]	2800.61	LOW	SVTYPE=BND;POS=168343291;STRANDS=++:43;IMPRECISE;CIPOS=-10,379;CIEND=-11,533;CIPOS95=-10,43;CIEND95=-11,102;MATEID=79664_2;EVENT=79664;SU=43;PE=43;SR=0;ALG=PROD;AF=0.001846;NSAMP=54;MSQ=30.21;AC=54;AN=29246;NFAM=53
chr4	168352748	348014	N	<DEL>	479.48	PASS	SVTYPE=DEL;POS=168352748;SVLEN=-1247;END=168353995;STRANDS=+-:21;CIPOS=-10,9;CIEND=-5,1;CIPOS95=0,0;CIEND95=0,0;SU=21;PE=14;SR=7;ALG=PROD;AF=3.419e-05;NSAMP=1;MSQ=479.48;AC=1;AN=29246;NFAM=1
chr4	168384889	11637_2	N	N]chr1:199471109]	272.07	LOW	SVTYPE=BND;POS=168384889;STRANDS=++:6;IMPRECISE;CIPOS=-3,9;CIEND=-7,7;CIPOS95=0,7;CIEND95=0,2;MATEID=11637_1;EVENT=11637;SECONDARY;SU=6;PE=4;SR=2;ALG=PROD;AF=0.0002052;NSAMP=6;MSQ=26.77;AC=6;AN=29246;NFAM=6
chr4	168418516	348015_1	N	N[chr4:168418813[	569.23	PASS	SVTYPE=BND;POS=168418516;STRANDS=+-:13;CIPOS=-3,1;CIEND=-3,2;CIPOS95=0,0;CIEND95=0,0;MATEID=348015_2;EVENT=348015;SU=13;PE=0;SR=13;ALG=PROD;AF=6.839e-05;NSAMP=2;MSQ=281.63;RECLASSIFIED;AC=2;AN=29246;NFAM=2
chr4	168418813	348015_2	N	]chr4:168418516]N	569.23	PASS	SVTYPE=BND;POS=168418516;STRANDS=+-:13;CIPOS=-3,2;CIEND=-3,1;CIPOS95=0,0;CIEND95=0,0;MATEID=348015_1;EVENT=348015;SECONDARY;SU=13;PE=0;SR=13;ALG=PROD;AF=6.839e-05;NSAMP=2;MSQ=281.63;RECLASSIFIED;AC=2;AN=29246;NFAM=2
chr4	168420479	348016_1	N	N[chr4:168420619[	7979.08	LOW	SVTYPE=BND;POS=168420479;STRANDS=+-:6;IMPRECISE;CIPOS=-8,9;CIEND=-10,7;CIPOS95=0,2;CIEND95=-2,0;MATEID=348016_2;EVENT=348016;SU=6;PE=2;SR=4;ALG=PROD;AF=0.00116;NSAMP=25;MSQ=22.43;RECLASSIFIED;AC=33;AN=28454;NFAM=25
chr4	168420619	348016_2	N	]chr4:168420479]N	7979.08	LOW	SVTYPE=BND;POS=168420479;STRANDS=+-:6;IMPRECISE;CIPOS=-10,7;CIEND=-8,9;CIPOS95=-2,0;CIEND95=0,2;MATEID=348016_1;EVENT=348016;SECONDARY;SU=6;PE=2;SR=4;ALG=PROD;AF=0.00116;NSAMP=25;MSQ=22.43;RECLASSIFIED;AC=33;AN=28454;NFAM=25
chr4	168422969	514587_1	N	]chr4:184576729]N	7172.25	LOW	SVTYPE=BND;POS=168422969;STRANDS=-+:8;CIPOS=-29,28;CIEND=-29,28;CIPOS95=0,0;CIEND95=0,0;MATEID=514587_2;EVENT=514587;SU=8;PE=0;SR=8;ALG=PROD;AF=0.0118;NSAMP=344;MSQ=11.25;RECLASSIFIED;AC=345;AN=29246;NFAM=342
chr4	168424602	348017	N	<DEL>	518.43	PASS	SVTYPE=DEL;POS=168424602;SVLEN=-10834;END=168435436;STRANDS=+-:22;CIPOS=-3,3;CIEND=-10,9;CIPOS95=0,0;CIEND95=0,0;SU=22;PE=14;SR=8;ALG=PROD;AF=3.419e-05;NSAMP=1;MSQ=518.43;AC=1;AN=29246;NFAM=1
chr4	168437492	348019	N	<DEL>	848.26	PASS	SVTYPE=DEL;POS=168437492;SVLEN=-1034;END=168438526;STRANDS=+-:37;CIPOS=-24,23;CIEND=-23,21;CIPOS95=0,0;CIEND95=0,0;SU=37;PE=18;SR=19;ALG=PROD;AF=3.419e-05;NSAMP=1;MSQ=383.68;AC=1;AN=29246;NFAM=1
chr4	168440434	348020_1	N	N[chr4:168442161[	5498.29	LOW	SVTYPE=BND;POS=168440434;STRANDS=+-:240;IMPRECISE;CIPOS=-6,376;CIEND=-295,25;CIPOS95=-6,20;CIEND95=-4,4;MATEID=348020_2;EVENT=348020;SU=240;PE=240;SR=0;ALG=PROD;AF=0.001607;NSAMP=47;MSQ=88.84;RECLASSIFIED;AC=47;AN=29246;NFAM=44
chr4	168440434	590027_2	N	N]chr4:167282036]	10737.9	LOW	SVTYPE=BND;POS=168440434;STRANDS=++:923;CIPOS=-1,1;CIEND=-1,0;CIPOS95=0,0;CIEND95=0,0;MATEID=590027_1;EVENT=590027;SECONDARY;SU=923;PE=350;SR=573;ALG=PROD;AF=0.00212;NSAMP=62;MSQ=137.69;AC=62;AN=29246;NFAM=59
chr4	168442161	348020_2	N	]chr4:168440434]N	5498.29	LOW	SVTYPE=BND;POS=168440434;STRANDS=+-:240;IMPRECISE;CIPOS=-295,25;CIEND=-6,376;CIPOS95=-4,4;CIEND95=-6,20;MATEID=348020_1;EVENT=348020;SECONDARY;SU=240;PE=240;SR=0;ALG=PROD;AF=0.001607;NSAMP=47;MSQ=88.84;RECLASSIFIED;AC=47;AN=29246;NFAM=44
chr4	168442180	590028_2	N	[chr4:167281879[N	2304.43	LOW	SVTYPE=BND;POS=168442180;STRANDS=--:156;IMPRECISE;CIPOS=-235,16;CIEND=-385,17;CIPOS95=-5,5;CIEND95=-18,17;MATEID=590028_1;EVENT=590028;SECONDARY;SU=156;PE=156;SR=0;ALG=PROD;AF=0.001573;NSAMP=46;MSQ=41.92;AC=46;AN=29246;NFAM=42
chr4	168442321	81050_1	N	]chr8:77940927]N	66.01	LOW	SVTYPE=BND;POS=168442321;STRANDS=-+:6;IMPRECISE;CIPOS=-579,29;CIEND=-30,382;CIPOS95=-117,29;CIEND95=-30,73;MATEID=81050_2;EVENT=81050;SU=6;PE=6;SR=0;ALG=PROD;AF=3.419e-05;NSAMP=1;MSQ=65.81;AC=1;AN=29246;NFAM=1
chr4	168442324	347597_2	N	]chr4:164351182]N	160.68	LOW	SVTYPE=BND;POS=164351182;STRANDS=+-:15;IMPRECISE;CIPOS=-485,29;CIEND=-30,324;CIPOS95=-94,29;CIEND95=-30,30;MATEID=347597_1;EVENT=347597;SECONDARY;SU=15;PE=15;SR=0;ALG=PROD;AF=0.0002052;NSAMP=6;MSQ=25.14;RECLASSIFIED;AC=6;AN=29246;NFAM=6
chr4	168442333	514588_1	N	]chr4:171903388]N	75.81	LOW	SVTYPE=BND;POS=168442333;STRANDS=-+:9;IMPRECISE;CIPOS=-623,34;CIEND=-30,522;CIPOS95=-150,34;CIEND95=-30,222;MATEID=514588_2;EVENT=514588;SU=9;PE=9;SR=0;ALG=SUM;AF=0.0001368;NSAMP=4;MSQ=17.21;RECLASSIFIED;AC=4;AN=29246;NFAM=4
chr4	168442531	348022_1	N	N[chr4:171903559[	156.13	LOW	SVTYPE=BND;POS=168442531;STRANDS=+-:13;IMPRECISE;CIPOS=-30,474;CIEND=-325,29;CIPOS95=-30,84;CIEND95=-50,29;MATEID=348022_2;EVENT=348022;SU=13;PE=13;SR=0;ALG=PROD;AF=0.0003077;NSAMP=9;MSQ=17.06;RECLASSIFIED;AC=9;AN=29246;NFAM=9
chr4	168442539	81051_1	N	N[chr8:77940927[	10.83	LOW	SVTYPE=BND;POS=168442539;STRANDS=+-:4;IMPRECISE;CIPOS=-30,493;CIEND=-196,29;CIPOS95=-30,149;CIEND95=-58,29;MATEID=81051_2;EVENT=81051;SU=4;PE=4;SR=0;ALG=PROD;AF=3.419e-05;NSAMP=1;MSQ=9.36;AC=1;AN=29246;NFAM=1
chr4	168442567	348021_1	N	N[chr4:170431856[	2493.79	LOW	SVTYPE=BND;POS=168442567;STRANDS=+-:268;IMPRECISE;CIPOS=-12,179;CIEND=-335,20;CIPOS95=-7,7;CIEND95=-18,18;MATEID=348021_2;EVENT=348021;SU=268;PE=268;SR=0;ALG=PROD;AF=0.001949;NSAMP=57;MSQ=34.92;RECLASSIFIED;AC=57;AN=29246;NFAM=57
chr4	168455429	590048_1	N	[chr4:168662739[N	497.52	PASS	SVTYPE=BND;POS=168455429;STRANDS=--:25;CIPOS=-7,9;CIEND=-7,9;CIPOS95=0,0;CIEND95=0,0;MATEID=590048_2;EVENT=590048;SU=25;PE=13;SR=12;ALG=PROD;AF=3.419e-05;NSAMP=1;MSQ=497.52;AC=1;AN=29246;NFAM=1
chr4	168458727	348024	N	<DEL>	374.64	PASS	SVTYPE=DEL;POS=168458727;SVLEN=-611;END=168459338;STRANDS=+-:15;CIPOS=-4,3;CIEND=-10,9;CIPOS95=0,0;CIEND95=0,0;SU=15;PE=7;SR=8;ALG=PROD;AF=3.419e-05;NSAMP=1;MSQ=374.59;AC=1;AN=29246;NFAM=1
chr4	168466959	348025_1	N	N[chr4:168467193[	765.21	LOW	SVTYPE=BND;POS=168466959;STRANDS=+-:28;CIPOS=-30,29;CIEND=-30,29;CIPOS95=0,0;CIEND95=0,0;MATEID=348025_2;EVENT=348025;SU=28;PE=0;SR=28;ALG=PROD;AF=0.0001368;NSAMP=4;MSQ=188.94;RECLASSIFIED;AC=4;AN=29246;NFAM=4
chr4	168467193	348025_2	N	]chr4:168466959]N	765.21	LOW	SVTYPE=BND;POS=168466959;STRANDS=+-:28;CIPOS=-30,29;CIEND=-30,29;CIPOS95=0,0;CIEND95=0,0;MATEID=348025_1;EVENT=348025;SECONDARY;SU=28;PE=0;SR=28;ALG=PROD;AF=0.0001368;NSAMP=4;MSQ=188.94;RECLASSIFIED;AC=4;AN=29246;NFAM=4
chr4	168467250	348026	N	<DEL>	419.43	PASS	SVTYPE=DEL;POS=168467250;SVLEN=-2729;END=168469979;STRANDS=+-:21;CIPOS=-10,9;CIEND=-3,1;CIPOS95=0,0;CIEND95=0,0;SU=21;PE=10;SR=11;ALG=PROD;AF=3.419e-05;NSAMP=1;MSQ=419.43;AC=1;AN=29246;NFAM=1
chr4	168468171	82424_1	N	]chrX:30638362]N	3973.8	LOW	SVTYPE=BND;POS=168468171;STRANDS=-+:267;CIPOS=-3,3;CIEND=-1,5;CIPOS95=0,0;CIEND95=0,0;MATEID=82424_2;EVENT=82424;SU=267;PE=0;SR=267;ALG=PROD;AF=0.002906;NSAMP=85;MSQ=22;AC=85;AN=29246;NFAM=85
chr4	168468602	587504_2	N	N]chr4:59860498]	10.48	LOW	SVTYPE=BND;POS=168468602;STRANDS=++:4;CIPOS=-9,8;CIEND=-9,8;CIPOS95=0,0;CIEND95=0,0;MATEID=587504_1;EVENT=587504;SECONDARY;SU=4;PE=0;SR=4;ALG=PROD;AF=3.419e-05;NSAMP=1;MSQ=9.36;AC=1;AN=29246;NFAM=1
chr4	168490890	76983_1	N	]chr18:70850694]N	20.89	LOW	SVTYPE=BND;POS=168490890;STRANDS=-+:4;IMPRECISE;CIPOS=-374,9;CIEND=-10,494;CIPOS95=-132,1;CIEND95=0,172;MATEID=76983_2;EVENT=76983;SU=4;PE=4;SR=0;ALG=PROD;AF=3.419e-05;NSAMP=1;MSQ=20.89;AC=1;AN=29246;NFAM=1
chr4	168491960	67095_2	N	N[chr3:156342578[	12290.5	LOW	SVTYPE=BND;POS=168491960;STRANDS=-+:24;CIPOS=-10,9;CIEND=-7,9;CIPOS95=0,0;CIEND95=0,0;MATEID=67095_1;EVENT=67095;SECONDARY;SU=24;PE=8;SR=16;ALG=PROD;AF=0.006839;NSAMP=200;MSQ=37.29;AC=200;AN=29246;NFAM=198
chr4	168499269	348027_1	N	N[chr4:168499358[	22356.4	LOW	SVTYPE=BND;POS=168499269;STRANDS=+-:5;IMPRECISE;CIPOS=-8,6;CIEND=-8,6;CIPOS95=-1,0;CIEND95=-1,0;MATEID=348027_2;EVENT=348027;SU=5;PE=0;SR=5;ALG=PROD;AF=0.02766;NSAMP=808;MSQ=15.62;RECLASSIFIED;AC=809;AN=29246;NFAM=801
chr4	168499358	348027_2	N	]chr4:168499269]N	22356.4	LOW	SVTYPE=BND;POS=168499269;STRANDS=+-:5;IMPRECISE;CIPOS=-8,6;CIEND=-8,6;CIPOS95=-1,0;CIEND95=-1,0;MATEID=348027_1;EVENT=348027;SECONDARY;SU=5;PE=0;SR=5;ALG=PROD;AF=0.02766;NSAMP=808;MSQ=15.62;RECLASSIFIED;AC=809;AN=29246;NFAM=801
chr4	168527253	76402_1	N	]chr17:34977764]N	134609	LOW	SVTYPE=BND;POS=168527253;STRANDS=-+:1057;IMPRECISE;CIPOS=-211,16;CIEND=-10,65;CIPOS95=-8,8;CIEND95=-1,1;MATEID=76402_2;EVENT=76402;SU=1057;PE=1057;SR=0;ALG=PROD;AF=0.08381;NSAMP=2451;MSQ=30.16;AC=2451;AN=29246;NFAM=2361
chr4	168542727	348028_1	N	N[chr4:168542847[	1019.16	PASS	SVTYPE=BND;POS=168542727;STRANDS=+-:28;CIPOS=-24,23;CIEND=-21,23;CIPOS95=0,0;CIEND95=0,0;MATEID=348028_2;EVENT=348028;SU=28;PE=0;SR=28;ALG=PROD;AF=0.0001026;NSAMP=3;MSQ=328.89;RECLASSIFIED;AC=3;AN=29246;NFAM=3
chr4	168542847	348028_2	N	]chr4:168542727]N	1019.16	PASS	SVTYPE=BND;POS=168542727;STRANDS=+-:28;CIPOS=-21,23;CIEND=-24,23;CIPOS95=0,0;CIEND95=0,0;MATEID=348028_1;EVENT=348028;SECONDARY;SU=28;PE=0;SR=28;ALG=PROD;AF=0.0001026;NSAMP=3;MSQ=328.89;RECLASSIFIED;AC=3;AN=29246;NFAM=3
chr4	168546050	82580_1	N	[chrX:66368380[N	492.75	LOW	SVTYPE=BND;POS=168546050;STRANDS=--:55;IMPRECISE;CIPOS=-396,9;CIEND=-395,7;CIPOS95=-43,9;CIEND95=-52,7;MATEID=82580_2;EVENT=82580;SU=55;PE=55;SR=0;ALG=PROD;AF=0.0001368;NSAMP=4;MSQ=64.26;AC=4;AN=29246;NFAM=4
chr4	168546065	82581_1	N	N]chrX:66369093]	2679.73	LOW	SVTYPE=BND;POS=168546065;STRANDS=++:204;CIPOS=-4,6;CIEND=-4,6;CIPOS95=0,0;CIEND95=0,0;MATEID=82581_2;EVENT=82581;SU=204;PE=156;SR=48;ALG=PROD;AF=0.0003077;NSAMP=9;MSQ=222.66;AC=9;AN=29246;NFAM=9
chr4	168547028	348029	N	<DEL>	179.72	PASS	SVTYPE=DEL;POS=168547028;SVLEN=-6679;END=168553707;STRANDS=+-:9;IMPRECISE;CIPOS=-10,315;CIEND=-369,5;CIPOS95=0,83;CIEND95=-123,0;SU=9;PE=9;SR=0;ALG=PROD;AF=3.419e-05;NSAMP=1;MSQ=179.72;AC=1;AN=29246;NFAM=1
chr4	168553707	514589_1	N	]chr4:168560250]N	55.44	LOW	SVTYPE=BND;POS=168553707;STRANDS=-+:6;IMPRECISE;CIPOS=-6,5;CIEND=-10,6;CIPOS95=0,0;CIEND95=-1,0;MATEID=514589_2;EVENT=514589;SU=6;PE=0;SR=6;ALG=PROD;AF=3.419e-05;NSAMP=1;MSQ=55.43;RECLASSIFIED;AC=1;AN=29246;NFAM=1
chr4	168556154	348031	N	<DEL>	212.68	PASS	SVTYPE=DEL;POS=168556154;SVLEN=-903;END=168557057;STRANDS=+-:9;IMPRECISE;CIPOS=-10,9;CIEND=-10,9;CIPOS95=-2,3;CIEND95=-3,1;SU=9;PE=8;SR=1;ALG=PROD;AF=3.419e-05;NSAMP=1;MSQ=212.66;AC=1;AN=29246;NFAM=1
chr4	168560250	514589_2	N	N[chr4:168553707[	55.44	LOW	SVTYPE=BND;POS=168553707;STRANDS=-+:6;IMPRECISE;CIPOS=-10,6;CIEND=-6,5;CIPOS95=-1,0;CIEND95=0,0;MATEID=514589_1;EVENT=514589;SECONDARY;SU=6;PE=0;SR=6;ALG=PROD;AF=3.419e-05;NSAMP=1;MSQ=55.43;RECLASSIFIED;AC=1;AN=29246;NFAM=1
chr4	168575352	348033_1	N	N[chr4:168575424[	11316.8	PASS	SVTYPE=BND;POS=168575352;STRANDS=+-:396;CIPOS=-2,1;CIEND=-2,1;CIPOS95=0,0;CIEND95=0,0;MATEID=348033_2;EVENT=348033;SU=396;PE=1;SR=395;ALG=PROD;AF=0.000171;NSAMP=5;MSQ=317.14;RECLASSIFIED;AC=5;AN=29246;NFAM=5
chr4	168575424	348033_2	N	]chr4:168575352]N	11316.8	PASS	SVTYPE=BND;POS=168575352;STRANDS=+-:396;CIPOS=-2,1;CIEND=-2,1;CIPOS95=0,0;CIEND95=0,0;MATEID=348033_1;EVENT=348033;SECONDARY;SU=396;PE=1;SR=395;ALG=PROD;AF=0.000171;NSAMP=5;MSQ=317.14;RECLASSIFIED;AC=5;AN=29246;NFAM=5
chr4	168581764	348034_1	N	N[chr4:168582111[	1731.77	LOW	SVTYPE=BND;POS=168581764;STRANDS=+-:22;CIPOS=-23,21;CIEND=-22,21;CIPOS95=0,0;CIEND95=0,0;MATEID=348034_2;EVENT=348034;SU=22;PE=1;SR=21;ALG=PROD;AF=0.0009916;NSAMP=29;MSQ=22.07;RECLASSIFIED;AC=29;AN=29246;NFAM=29
chr4	168582111	348034_2	N	]chr4:168581764]N	1731.77	LOW	SVTYPE=BND;POS=168581764;STRANDS=+-:22;CIPOS=-22,21;CIEND=-23,21;CIPOS95=0,0;CIEND95=0,0;MATEID=348034_1;EVENT=348034;SECONDARY;SU=22;PE=1;SR=21;ALG=PROD;AF=0.0009916;NSAMP=29;MSQ=22.07;RECLASSIFIED;AC=29;AN=29246;NFAM=29
chr4	168589539	348035_1	N	N[chr4:168589598[	701290	PASS	SVTYPE=BND;POS=168589539;STRANDS=+-:25698;CIPOS=0,0;CIEND=0,0;CIPOS95=0,0;CIEND95=0,0;MATEID=348035_2;EVENT=348035;SU=25698;PE=102;SR=25596;ALG=PROD;AF=0.05939;NSAMP=1680;MSQ=238.1;RECLASSIFIED;AC=1737;AN=29246;NFAM=1601
chr4	168589598	348035_2	N	]chr4:168589539]N	701290	PASS	SVTYPE=BND;POS=168589539;STRANDS=+-:25698;CIPOS=0,0;CIEND=0,0;CIPOS95=0,0;CIEND95=0,0;MATEID=348035_1;EVENT=348035;SECONDARY;SU=25698;PE=102;SR=25596;ALG=PROD;AF=0.05939;NSAMP=1680;MSQ=238.1;RECLASSIFIED;AC=1737;AN=29246;NFAM=1601
chr4	168593455	67096_2	N	N[chr3:43263764[	4079.47	LOW	SVTYPE=BND;POS=168593455;STRANDS=-+:4;CIPOS=-9,8;CIEND=-9,8;CIPOS95=0,0;CIEND95=0,0;MATEID=67096_1;EVENT=67096;SECONDARY;SU=4;PE=0;SR=4;ALG=PROD;AF=0.004445;NSAMP=130;MSQ=27.49;AC=130;AN=29246;NFAM=130
chr4	168599955	76029_1	N	[chr16:52485084[N	9.29	LOW	SVTYPE=BND;POS=168599955;STRANDS=--:6;CIPOS=-6,5;CIEND=-6,5;CIPOS95=0,0;CIEND95=0,0;MATEID=76029_2;EVENT=76029;SU=6;PE=0;SR=6;ALG=PROD;AF=3.419e-05;NSAMP=1;MSQ=9.25;AC=1;AN=29246;NFAM=1
chr4	168602522	348036	N	<DEL>	173.58	PASS	SVTYPE=DEL;POS=168602522;SVLEN=-5334;END=168607856;STRANDS=+-:8;IMPRECISE;CIPOS=-10,435;CIEND=-467,9;CIPOS95=0,86;CIEND95=-72,1;SU=8;PE=8;SR=0;ALG=PROD;AF=3.419e-05;NSAMP=1;MSQ=173.58;AC=1;AN=29246;NFAM=1
chr4	168612270	67097_2	N	N[chr3:12669309[	57.31	LOW	SVTYPE=BND;POS=168612270;STRANDS=-+:4;IMPRECISE;CIPOS=-10,8;CIEND=-9,7;CIPOS95=-1,0;CIEND95=-1,1;MATEID=67097_1;EVENT=67097;SECONDARY;SU=4;PE=0;SR=4;ALG=PROD;AF=3.419e-05;NSAMP=1;MSQ=56.92;AC=1;AN=29246;NFAM=1
chr4	168625501	73504_1	N	[chr11:43973418[N	700814	LOW	SVTYPE=BND;POS=168625501;STRANDS=--:1507,++:4;IMPRECISE;CIPOS=-49,52;CIEND=-49,99;CIPOS95=-1,1;CIEND95=-1,1;MATEID=73504_2;EVENT=73504;SU=1511;PE=0;SR=1511;ALG=SUM;AF=0.2185;NSAMP=6327;MSQ=59.53;AC=6390;AN=29246;NFAM=5891
chr4	168625501	82029_1	N	]chr9:119515970]N	701962	LOW	SVTYPE=BND;POS=168625501;STRANDS=-+:12;CIPOS=-29,28;CIEND=-29,21;CIPOS95=0,0;CIEND95=0,0;MATEID=82029_2;EVENT=82029;SU=12;PE=0;SR=12;ALG=PROD;AF=0.245;NSAMP=6604;MSQ=57.33;AC=7164;AN=29246;NFAM=6150
chr4	168625503	67099_2	N	[chr3:112595832[N	839.58	LOW	SVTYPE=BND;POS=168625503;STRANDS=--:33;CIPOS=-30,29;CIEND=-35,24;CIPOS95=0,0;CIEND95=0,0;MATEID=67099_1;EVENT=67099;SECONDARY;SU=33;PE=15;SR=18;ALG=PROD;AF=0.000718;NSAMP=21;MSQ=19.91;AC=21;AN=29246;NFAM=21
chr4	168625503	81562_1	N	[chr9:61459277[N	473294	LOW	SVTYPE=BND;POS=168625503;STRANDS=--:4340,++:34;IMPRECISE;CIPOS=-50,50;CIEND=-51,118;CIPOS95=0,0;CIEND95=-4,4;MATEID=81562_2;EVENT=81562;SU=4374;PE=3104;SR=1270;ALG=SUM;AF=0.1947;NSAMP=5146;MSQ=54.9;AC=5694;AN=29246;NFAM=4847
chr4	168625503	82646_1	N	]chrX:75894038]N	286795	LOW	SVTYPE=BND;POS=168625503;STRANDS=-+:4;CIPOS=-9,8;CIEND=-9,8;CIPOS95=0,0;CIEND95=0,0;MATEID=82646_2;EVENT=82646;SU=4;PE=0;SR=4;ALG=PROD;AF=0.162;NSAMP=4192;MSQ=40.56;AC=4739;AN=29246;NFAM=3978
chr4	168625503	82803_1	N	]chrX:99379872]N	137858	LOW	SVTYPE=BND;POS=168625503;STRANDS=-+:4;CIPOS=-29,28;CIEND=-29,28;CIPOS95=0,0;CIEND95=0,0;MATEID=82803_2;EVENT=82803;SU=4;PE=0;SR=4;ALG=PROD;AF=0.08439;NSAMP=2411;MSQ=34.31;AC=2468;AN=29246;NFAM=2324
chr4	168625505	11638_2	N	N[chr1:235255221[	457119	LOW	SVTYPE=BND;POS=168625505;STRANDS=-+:275;CIPOS=-2,2;CIEND=-1,3;CIPOS95=0,0;CIEND95=0,0;MATEID=11638_1;EVENT=11638;SECONDARY;SU=275;PE=0;SR=275;ALG=PROD;AF=0.1469;NSAMP=4292;MSQ=57.78;AC=4296;AN=29246;NFAM=4054
chr4	168625505	67098_2	N	N]chr3:112595883]	821185	LOW	SVTYPE=BND;POS=168625505;STRANDS=++:659,--:87;IMPRECISE;CIPOS=-53,49;CIEND=-106,53;CIPOS95=-2,2;CIEND95=-47,47;MATEID=67098_1;EVENT=67098;SECONDARY;SU=746;PE=91;SR=655;ALG=SUM;AF=0.2379;NSAMP=6468;MSQ=67.11;AC=6959;AN=29246;NFAM=6014
chr4	168625505	81563_1	N	N]chr9:61459346]	61304.4	LOW	SVTYPE=BND;POS=168625505;STRANDS=++:1871;CIPOS=-1,0;CIEND=-1,0;CIPOS95=0,0;CIEND95=0,0;MATEID=81563_2;EVENT=81563;SU=1871;PE=303;SR=1568;ALG=PROD;AF=0.03973;NSAMP=972;MSQ=35.63;AC=1162;AN=29246;NFAM=938
chr4	168625515	81176_1	N	]chr8:102054727]N	1156.09	LOW	SVTYPE=BND;POS=168625515;STRANDS=-+:5;CIPOS=-10,9;CIEND=-10,9;CIPOS95=0,0;CIEND95=0,0;MATEID=81176_2;EVENT=81176;SU=5;PE=0;SR=5;ALG=PROD;AF=0.0008206;NSAMP=24;MSQ=24.56;AC=24;AN=29246;NFAM=23
chr4	168625518	11639_2	N	N]chr1:212524259]	45283.5	LOW	SVTYPE=BND;POS=168625518;STRANDS=++:45;CIPOS=-9,8;CIEND=-9,8;CIPOS95=0,0;CIEND95=0,0;MATEID=11639_1;EVENT=11639;SECONDARY;SU=45;PE=0;SR=45;ALG=PROD;AF=0.04035;NSAMP=1167;MSQ=27.12;AC=1180;AN=29246;NFAM=1137
chr4	168625518	11640_2	N	N]chr1:239922133]	16901	LOW	SVTYPE=BND;POS=168625518;STRANDS=++:4;CIPOS=-49,48;CIEND=-49,48;CIPOS95=0,0;CIEND95=0,0;MATEID=11640_1;EVENT=11640;SECONDARY;SU=4;PE=0;SR=4;ALG=PROD;AF=0.01874;NSAMP=548;MSQ=22.34;AC=548;AN=29246;NFAM=543
chr4	168662739	590048_2	N	[chr4:168455429[N	497.52	PASS	SVTYPE=BND;POS=168662739;STRANDS=--:25;CIPOS=-7,9;CIEND=-7,9;CIPOS95=0,0;CIEND95=0,0;MATEID=590048_1;EVENT=590048;SECONDARY;SU=25;PE=13;SR=12;ALG=PROD;AF=3.419e-05;NSAMP=1;MSQ=497.52;AC=1;AN=29246;NFAM=1
chr4	168667995	590049_1	N	[chr4:168668108[N	675.59	LOW	SVTYPE=BND;POS=168667995;STRANDS=--:31;CIPOS=-23,21;CIEND=-20,22;CIPOS95=0,0;CIEND95=0,0;MATEID=590049_2;EVENT=590049;SU=31;PE=13;SR=18;ALG=PROD;AF=3.419e-05;NSAMP=1;MSQ=9.42;AC=1;AN=29246;NFAM=1
chr4	168668108	590049_2	N	[chr4:168667995[N	675.59	LOW	SVTYPE=BND;POS=168668108;STRANDS=--:31;CIPOS=-20,22;CIEND=-23,21;CIPOS95=0,0;CIEND95=0,0;MATEID=590049_1;EVENT=590049;SECONDARY;SU=31;PE=13;SR=18;ALG=PROD;AF=3.419e-05;NSAMP=1;MSQ=9.42;AC=1;AN=29246;NFAM=1
chr4	168670499	348041_1	N	N[chr4:168670807[	6362.16	LOW	SVTYPE=BND;POS=168670499;STRANDS=+-:16;CIPOS=-27,24;CIEND=-22,20;CIPOS95=0,0;CIEND95=0,0;MATEID=348041_2;EVENT=348041;SU=16;PE=7;SR=9;ALG=PROD;AF=0.0009916;NSAMP=29;MSQ=190.91;RECLASSIFIED;AC=29;AN=29246;NFAM=22
chr4	168670790	77079_1	N	N[chr19:8245113[	1205.78	LOW	SVTYPE=BND;POS=168670790;STRANDS=+-:95;CIPOS=-5,6;CIEND=-6,8;CIPOS95=0,0;CIEND95=0,0;MATEID=77079_2;EVENT=77079;SU=95;PE=34;SR=61;ALG=PROD;AF=0.001436;NSAMP=41;MSQ=17.44;AC=42;AN=29246;NFAM=41
chr4	168670807	348041_2	N	]chr4:168670499]N	6362.16	LOW	SVTYPE=BND;POS=168670499;STRANDS=+-:16;CIPOS=-22,20;CIEND=-27,24;CIPOS95=0,0;CIEND95=0,0;MATEID=348041_1;EVENT=348041;SECONDARY;SU=16;PE=7;SR=9;ALG=PROD;AF=0.0009916;NSAMP=29;MSQ=190.91;RECLASSIFIED;AC=29;AN=29246;NFAM=22
chr4	168678789	348042_1	N	N[chr4:168679108[	2957.98	LOW	SVTYPE=BND;POS=168678789;STRANDS=+-:12;IMPRECISE;CIPOS=-25,27;CIEND=-28,27;CIPOS95=-1,1;CIEND95=-1,1;MATEID=348042_2;EVENT=348042;SU=12;PE=0;SR=12;ALG=PROD;AF=0.004821;NSAMP=141;MSQ=15.85;RECLASSIFIED;AC=141;AN=29246;NFAM=141
chr4	168678954	348043_1	N	N[chr4:168679241[	193.58	LOW	SVTYPE=BND;POS=168678954;STRANDS=+-:8;IMPRECISE;CIPOS=-25,22;CIEND=-27,20;CIPOS95=0,0;CIEND95=-2,2;MATEID=348043_2;EVENT=348043;SU=8;PE=0;SR=8;ALG=PROD;AF=0.0002393;NSAMP=7;MSQ=20.66;RECLASSIFIED;AC=7;AN=29246;NFAM=7
chr4	168679108	348042_2	N	]chr4:168678789]N	2957.98	LOW	SVTYPE=BND;POS=168678789;STRANDS=+-:12;IMPRECISE;CIPOS=-28,27;CIEND=-25,27;CIPOS95=-1,1;CIEND95=-1,1;MATEID=348042_1;EVENT=348042;SECONDARY;SU=12;PE=0;SR=12;ALG=PROD;AF=0.004821;NSAMP=141;MSQ=15.85;RECLASSIFIED;AC=141;AN=29246;NFAM=141
chr4	168679132	348046_1	N	N[chr4:168679482[	1821.74	LOW	SVTYPE=BND;POS=168679132;STRANDS=+-:4;CIPOS=-9,8;CIEND=-9,8;CIPOS95=0,0;CIEND95=0,0;MATEID=348046_2;EVENT=348046;SU=4;PE=0;SR=4;ALG=PROD;AF=0.002633;NSAMP=77;MSQ=14.65;RETAINED;RECLASSIFIED;AC=77;AN=29246;NFAM=77
chr4	168679156	82043_1	N	]chr9:123100403]N	39.61	LOW	SVTYPE=BND;POS=168679156;STRANDS=-+:4;IMPRECISE;CIPOS=-9,8;CIEND=-10,7;CIPOS95=0,0;CIEND95=-2,0;MATEID=82043_2;EVENT=82043;SU=4;PE=0;SR=4;ALG=PROD;AF=6.839e-05;NSAMP=2;MSQ=19.67;AC=2;AN=29246;NFAM=2
chr4	168679241	348043_2	N	]chr4:168678954]N	193.58	LOW	SVTYPE=BND;POS=168678954;STRANDS=+-:8;IMPRECISE;CIPOS=-27,20;CIEND=-25,22;CIPOS95=-2,2;CIEND95=0,0;MATEID=348043_1;EVENT=348043;SECONDARY;SU=8;PE=0;SR=8;ALG=PROD;AF=0.0002393;NSAMP=7;MSQ=20.66;RECLASSIFIED;AC=7;AN=29246;NFAM=7
chr4	168679302	74124_1	N	]chr12:40983479]N	17.57	LOW	SVTYPE=BND;POS=168679302;STRANDS=-+:5;IMPRECISE;CIPOS=-10,9;CIEND=-7,9;CIPOS95=-1,1;CIEND95=-1,1;MATEID=74124_2;EVENT=74124;SU=5;PE=2;SR=3;ALG=PROD;AF=6.839e-05;NSAMP=2;MSQ=8.42;AC=2;AN=29246;NFAM=2
chr4	168679482	348046_2	N	]chr4:168679132]N	1821.74	LOW	SVTYPE=BND;POS=168679132;STRANDS=+-:4;CIPOS=-9,8;CIEND=-9,8;CIPOS95=0,0;CIEND95=0,0;MATEID=348046_1;EVENT=348046;SECONDARY;SU=4;PE=0;SR=4;ALG=PROD;AF=0.002633;NSAMP=77;MSQ=14.65;RETAINED;RECLASSIFIED;AC=77;AN=29246;NFAM=77
chr4	168696392	348049	N	<DEL>	1168.85	PASS	SVTYPE=DEL;POS=168696392;SVLEN=-647;END=168697039;STRANDS=+-:54;CIPOS=-30,28;CIEND=-23,21;CIPOS95=0,0;CIEND95=0,0;SU=54;PE=33;SR=21;ALG=PROD;AF=3.419e-05;NSAMP=1;MSQ=524.51;AC=1;AN=29246;NFAM=1
chr4	168698308	348050_1	N	N[chr4:168700077[	38207.3	PASS	SVTYPE=BND;POS=168698308;STRANDS=+-:1612;CIPOS=-1,1;CIEND=-1,1;CIPOS95=0,0;CIEND95=0,0;MATEID=348050_2;EVENT=348050;SU=1612;PE=1059;SR=553;ALG=PROD;AF=0.001163;NSAMP=34;MSQ=397.72;RECLASSIFIED;AC=34;AN=29246;NFAM=33
chr4	168700077	348050_2	N	]chr4:168698308]N	38207.3	PASS	SVTYPE=BND;POS=168698308;STRANDS=+-:1612;CIPOS=-1,1;CIEND=-1,1;CIPOS95=0,0;CIEND95=0,0;MATEID=348050_1;EVENT=348050;SECONDARY;SU=1612;PE=1059;SR=553;ALG=PROD;AF=0.001163;NSAMP=34;MSQ=397.72;RECLASSIFIED;AC=34;AN=29246;NFAM=33
chr4	168701888	590054	N	<INV>	196.5	LOW	SVTYPE=INV;POS=168701888;SVLEN=80;END=168701968;STRANDS=++:1,--:3;IMPRECISE;CIPOS=-11,9;CIEND=-2,9;CIPOS95=-3,3;CIEND95=-2,2;SU=4;PE=4;SR=0;ALG=PROD;AF=0.0003077;NSAMP=9;MSQ=18.28;AC=9;AN=29246;NFAM=9
chr4	168705107	82309_1	N	N[chrX:11935233[	575.6	LOW	SVTYPE=BND;POS=168705107;STRANDS=+-:9;IMPRECISE;CIPOS=-50,488;CIEND=-658,49;CIPOS95=-50,83;CIEND95=-189,49;MATEID=82309_2;EVENT=82309;SU=9;PE=9;SR=0;ALG=PROD;AF=0.0003077;NSAMP=9;MSQ=20.83;AC=9;AN=29246;NFAM=9
chr4	168709518	79415_1	N	[chr6:72092292[N	569.79	LOW	SVTYPE=BND;POS=168709518;STRANDS=--:4;CIPOS=-49,48;CIEND=-49,48;CIPOS95=0,0;CIEND95=0,0;MATEID=79415_2;EVENT=79415;SU=4;PE=0;SR=4;ALG=PROD;AF=0.0007522;NSAMP=22;MSQ=13.89;AC=22;AN=29246;NFAM=22
chr4	168709520	51713_2	N	]chr2:223746989]N	480.74	LOW	SVTYPE=BND;POS=168709520;STRANDS=+-:4;IMPRECISE;CIPOS=-749,9;CIEND=-10,291;CIPOS95=-158,2;CIEND95=-2,111;MATEID=51713_1;EVENT=51713;SECONDARY;SU=4;PE=4;SR=0;ALG=PROD;AF=0.0005813;NSAMP=17;MSQ=13.27;AC=17;AN=29246;NFAM=17
chr4	168709522	79399_1	N	]chr6:69774934]N	457.98	LOW	SVTYPE=BND;POS=168709522;STRANDS=-+:4;IMPRECISE;CIPOS=-742,49;CIEND=-50,491;CIPOS95=-157,49;CIEND95=-50,113;MATEID=79399_2;EVENT=79399;SU=4;PE=4;SR=0;ALG=PROD;AF=0.0003419;NSAMP=10;MSQ=10.74;AC=10;AN=29246;NFAM=10
chr4	168709587	11641_2	N	N]chr1:114881542]	929.68	LOW	SVTYPE=BND;POS=168709587;STRANDS=++:133;CIPOS=-6,3;CIEND=-8,7;CIPOS95=0,0;CIEND95=0,0;MATEID=11641_1;EVENT=11641;SECONDARY;SU=133;PE=82;SR=51;ALG=PROD;AF=0.0005813;NSAMP=17;MSQ=21.32;AC=17;AN=29246;NFAM=17
chr4	168709592	76531_1	N	N[chr17:64377618[	232.24	LOW	SVTYPE=BND;POS=168709592;STRANDS=+-:8;IMPRECISE;CIPOS=-29,29;CIEND=-30,29;CIPOS95=-1,1;CIEND95=-1,1;MATEID=76531_2;EVENT=76531;SU=8;PE=6;SR=2;ALG=PROD;AF=0.0003077;NSAMP=9;MSQ=16.93;AC=9;AN=29246;NFAM=9
chr4	168709611	75049_1	N	N]chr14:25290407]	1.33228e+06	LOW	SVTYPE=BND;POS=168709611;STRANDS=++:114;CIPOS=-6,9;CIEND=-10,9;CIPOS95=0,0;CIEND95=0,0;MATEID=75049_2;EVENT=75049;SU=114;PE=58;SR=56;ALG=PROD;AF=0.5055;NSAMP=11907;MSQ=69.3;AC=14785;AN=29246;NFAM=11043
chr4	168709619	51717_2	N	N]chr2:122500319]	7902.38	LOW	SVTYPE=BND;POS=168709619;STRANDS=++:4;IMPRECISE;CIPOS=-50,744;CIEND=-50,248;CIPOS95=-50,163;CIEND95=-50,119;MATEID=51717_1;EVENT=51717;SECONDARY;SU=4;PE=4;SR=0;ALG=PROD;AF=0.009095;NSAMP=263;MSQ=12.9;AC=266;AN=29246;NFAM=259
chr4	168709627	79414_1	N	N]chr6:72092259]	141.61	LOW	SVTYPE=BND;POS=168709627;STRANDS=++:13;IMPRECISE;CIPOS=-55,742;CIEND=-56,708;CIPOS95=-55,192;CIEND95=-56,167;MATEID=79414_2;EVENT=79414;SU=13;PE=13;SR=0;ALG=SUM;AF=0.0002052;NSAMP=6;MSQ=17.93;AC=6;AN=29246;NFAM=6
chr4	168709633	79398_1	N	N[chr6:69774959[	10298.1	LOW	SVTYPE=BND;POS=168709633;STRANDS=+-:733;IMPRECISE;CIPOS=-10,285;CIEND=-40,3;CIPOS95=-10,19;CIEND95=0,0;MATEID=79398_2;EVENT=79398;SU=733;PE=733;SR=0;ALG=PROD;AF=0.007659;NSAMP=224;MSQ=30.19;AC=224;AN=29246;NFAM=223
chr4	168709635	587295_2	N	N]chr4:48910221]	45.76	LOW	SVTYPE=BND;POS=168709635;STRANDS=++:5;IMPRECISE;CIPOS=-7,484;CIEND=-10,455;CIPOS95=0,175;CIEND95=-1,149;MATEID=587295_1;EVENT=587295;SECONDARY;SU=5;PE=5;SR=0;ALG=PROD;AF=3.419e-05;NSAMP=1;MSQ=44.83;AC=1;AN=29246;NFAM=1
chr4	168709638	514591_1	N	]chr4:174342451]N	446071	LOW	SVTYPE=BND;POS=168709638;STRANDS=-+:152;IMPRECISE;CIPOS=-704,54;CIEND=-59,742;CIPOS95=-107,54;CIEND95=-59,161;MATEID=514591_2;EVENT=514591;SU=152;PE=152;SR=0;ALG=SUM;AF=0.3413;NSAMP=9525;MSQ=29.91;RECLASSIFIED;AC=9981;AN=29246;NFAM=9032
chr4	168709642	82165_1	N	]chrX:2228069]N	507131	LOW	SVTYPE=BND;POS=168709642;STRANDS=-+:20;CIPOS=-9,9;CIEND=-9,8;CIPOS95=0,0;CIEND95=0,0;MATEID=82165_2;EVENT=82165;SU=20;PE=2;SR=18;ALG=PROD;AF=0.3339;NSAMP=7760;MSQ=39.2;AC=9764;AN=29246;NFAM=7279
chr4	168709646	76203_1	N	N[chr16:87038656[	656.77	LOW	SVTYPE=BND;POS=168709646;STRANDS=+-:43;IMPRECISE;CIPOS=-14,480;CIEND=-309,46;CIPOS95=-14,88;CIEND95=-21,21;MATEID=76203_2;EVENT=76203;SU=43;PE=43;SR=0;ALG=PROD;AF=0.0007864;NSAMP=23;MSQ=19.36;AC=23;AN=29246;NFAM=23
chr4	168709647	11642_2	N	N[chr1:231088015[	244.05	LOW	SVTYPE=BND;POS=168709647;STRANDS=-+:11;IMPRECISE;CIPOS=-29,466;CIEND=-392,29;CIPOS95=-29,117;CIEND95=-51,29;MATEID=11642_1;EVENT=11642;SECONDARY;SU=11;PE=11;SR=0;ALG=PROD;AF=0.000171;NSAMP=5;MSQ=19.03;AC=5;AN=29246;NFAM=5
chr4	168709650	11643_2	N	N]chr1:22370075]	93.64	LOW	SVTYPE=BND;POS=168709650;STRANDS=++:4;IMPRECISE;CIPOS=-29,518;CIEND=-30,484;CIPOS95=-29,178;CIEND95=-30,154;MATEID=11643_1;EVENT=11643;SECONDARY;SU=4;PE=4;SR=0;ALG=PROD;AF=6.839e-05;NSAMP=2;MSQ=46.34;AC=2;AN=29246;NFAM=2
chr4	168709651	513150_2	N	N[chr4:86837292[	49637.3	LOW	SVTYPE=BND;POS=86837292;STRANDS=-+:7;IMPRECISE;CIPOS=-6,542;CIEND=-347,9;CIPOS95=0,204;CIEND95=-61,3;MATEID=513150_1;EVENT=513150;SECONDARY;SU=7;PE=7;SR=0;ALG=PROD;AF=0.06045;NSAMP=1744;MSQ=16.21;RECLASSIFIED;AC=1768;AN=29246;NFAM=1678
chr4	168709651	51714_2	N	N[chr2:223746945[	4524.29	LOW	SVTYPE=BND;POS=168709651;STRANDS=-+:115;IMPRECISE;CIPOS=-14,437;CIEND=-251,26;CIPOS95=-14,48;CIEND95=-6,6;MATEID=51714_1;EVENT=51714;SECONDARY;SU=115;PE=115;SR=0;ALG=PROD;AF=0.003864;NSAMP=113;MSQ=24.96;AC=113;AN=29246;NFAM=112
chr4	168709651	51715_2	N	N[chr2:103651097[	133.2	LOW	SVTYPE=BND;POS=168709651;STRANDS=-+:12;IMPRECISE;CIPOS=-29,549;CIEND=-422,49;CIPOS95=-29,131;CIEND95=-76,49;MATEID=51715_1;EVENT=51715;SECONDARY;SU=12;PE=12;SR=0;ALG=PROD;AF=0.0002052;NSAMP=6;MSQ=20.63;AC=6;AN=29246;NFAM=6
chr4	168709652	74174_1	N	N[chr12:52974024[	647.44	LOW	SVTYPE=BND;POS=168709652;STRANDS=+-:57;IMPRECISE;CIPOS=-48,768;CIEND=-640,141;CIPOS95=-48,190;CIEND95=-140,140;MATEID=74174_2;EVENT=74174;SU=57;PE=57;SR=0;ALG=SUM;AF=0.0005471;NSAMP=16;MSQ=20.77;AC=16;AN=29246;NFAM=16
chr4	168709652	75913_1	N	N[chr16:13262642[	2396.84	LOW	SVTYPE=BND;POS=168709652;STRANDS=+-:209;IMPRECISE;CIPOS=-12,430;CIEND=-162,38;CIPOS95=-12,42;CIEND95=-8,8;MATEID=75913_2;EVENT=75913;SU=209;PE=209;SR=0;ALG=PROD;AF=0.00277;NSAMP=81;MSQ=19.34;AC=81;AN=29246;NFAM=81
chr4	168709653	73716_1	N	N[chr11:90271284[	127.64	LOW	SVTYPE=BND;POS=168709653;STRANDS=+-:4;IMPRECISE;CIPOS=-10,647;CIEND=-524,9;CIPOS95=-2,150;CIEND95=-114,2;MATEID=73716_2;EVENT=73716;SU=4;PE=4;SR=0;ALG=PROD;AF=0.0001026;NSAMP=3;MSQ=11.53;AC=3;AN=29246;NFAM=3
chr4	168709653	75030_1	N	N[chr14:21130705[	176.62	LOW	SVTYPE=BND;POS=168709653;STRANDS=+-:13;IMPRECISE;CIPOS=-30,617;CIEND=-393,29;CIPOS95=-30,116;CIEND95=-46,29;MATEID=75030_2;EVENT=75030;SU=13;PE=13;SR=0;ALG=PROD;AF=0.0002052;NSAMP=6;MSQ=10.53;AC=6;AN=29246;NFAM=6
chr4	168709653	78073_1	N	N]chr22:39602021]	88345.8	LOW	SVTYPE=BND;POS=168709653;STRANDS=++:16;IMPRECISE;CIPOS=-15,20;CIEND=-30,29;CIPOS95=-2,2;CIEND95=-1,1;MATEID=78073_2;EVENT=78073;SU=16;PE=13;SR=3;ALG=PROD;AF=0.08558;NSAMP=2423;MSQ=22.31;AC=2503;AN=29246;NFAM=2316
chr4	168709653	79092_1	N	N[chr6:19637042[	216.84	LOW	SVTYPE=BND;POS=168709653;STRANDS=+-:10;IMPRECISE;CIPOS=-48,531;CIEND=-458,49;CIPOS95=-48,171;CIEND95=-74,49;MATEID=79092_2;EVENT=79092;SU=10;PE=10;SR=0;ALG=PROD;AF=0.0002393;NSAMP=7;MSQ=19.42;AC=7;AN=29246;NFAM=7
chr4	168709653	80491_1	N	N]chr7:123043977]	533.66	LOW	SVTYPE=BND;POS=168709653;STRANDS=++:56;IMPRECISE;CIPOS=-50,728;CIEND=-53,688;CIPOS95=-50,187;CIEND95=-53,184;MATEID=80491_2;EVENT=80491;SU=56;PE=56;SR=0;ALG=SUM;AF=0.0006497;NSAMP=19;MSQ=15.5;AC=19;AN=29246;NFAM=19
chr4	168709654	51716_2	N	N]chr2:225123133]	9166.65	LOW	SVTYPE=BND;POS=168709654;STRANDS=++:8;IMPRECISE;CIPOS=-30,700;CIEND=-50,455;CIPOS95=-30,157;CIEND95=-50,101;MATEID=51716_1;EVENT=51716;SECONDARY;SU=8;PE=8;SR=0;ALG=PROD;AF=0.01409;NSAMP=412;MSQ=11.53;AC=412;AN=29246;NFAM=408
chr4	168709654	77709_1	N	N[chr20:61176891[	3313.74	LOW	SVTYPE=BND;POS=168709654;STRANDS=+-:94;CIPOS=-7,9;CIEND=-3,16;CIPOS95=0,0;CIEND95=0,0;MATEID=77709_2;EVENT=77709;SU=94;PE=89;SR=5;ALG=PROD;AF=0.003351;NSAMP=98;MSQ=21.96;AC=98;AN=29246;NFAM=97
chr4	168710133	348051_1	N	N[chr4:168710446[	536.14	LOW	SVTYPE=BND;POS=168710133;STRANDS=+-:14;CIPOS=-10,9;CIEND=-10,9;CIPOS95=0,0;CIEND95=0,0;MATEID=348051_2;EVENT=348051;SU=14;PE=0;SR=14;ALG=PROD;AF=3.419e-05;NSAMP=1;MSQ=4.64;RECLASSIFIED;AC=1;AN=29246;NFAM=1
chr4	168710446	348051_2	N	]chr4:168710133]N	536.14	LOW	SVTYPE=BND;POS=168710133;STRANDS=+-:14;CIPOS=-10,9;CIEND=-10,9;CIPOS95=0,0;CIEND95=0,0;MATEID=348051_1;EVENT=348051;SECONDARY;SU=14;PE=0;SR=14;ALG=PROD;AF=3.419e-05;NSAMP=1;MSQ=4.64;RECLASSIFIED;AC=1;AN=29246;NFAM=1
chr4	168733805	77995_1	N	[chr22:23938272[N	755.06	LOW	SVTYPE=BND;POS=168733805;STRANDS=--:12;IMPRECISE;CIPOS=-483,29;CIEND=-286,29;CIPOS95=-114,29;CIEND95=-43,29;MATEID=77995_2;EVENT=77995;SU=12;PE=12;SR=0;ALG=PROD;AF=0.0008206;NSAMP=24;MSQ=25.59;AC=24;AN=29246;NFAM=24
chr4	168733874	348053	N	<DEL>	221.8	PASS	SVTYPE=DEL;POS=168733874;SVLEN=-4743;END=168738617;STRANDS=+-:10;IMPRECISE;CIPOS=-10,338;CIEND=-438,9;CIPOS95=-2,102;CIEND95=-82,2;SU=10;PE=10;SR=0;ALG=PROD;AF=3.419e-05;NSAMP=1;MSQ=221.8;AC=1;AN=29246;NFAM=1
chr4	168733991	77994_1	N	N]chr22:23936380]	97.12	LOW	SVTYPE=BND;POS=168733991;STRANDS=++:4;IMPRECISE;CIPOS=-10,683;CIEND=-10,611;CIPOS95=-1,228;CIEND95=0,216;MATEID=77994_2;EVENT=77994;SU=4;PE=4;SR=0;ALG=PROD;AF=0.0002052;NSAMP=6;MSQ=12.86;AC=6;AN=29246;NFAM=6
chr4	168738376	75631_1	N	N[chr15:55960781[	59.74	LOW	SVTYPE=BND;POS=168738376;STRANDS=+-:7;IMPRECISE;CIPOS=-10,394;CIEND=-659,9;CIPOS95=-2,91;CIEND95=-194,0;MATEID=75631_2;EVENT=75631;SU=7;PE=7;SR=0;ALG=PROD;AF=3.419e-05;NSAMP=1;MSQ=59.74;AC=1;AN=29246;NFAM=1
chr4	168738703	75951_1	N	N[chr16:22194627[	141.14	LOW	SVTYPE=BND;POS=168738703;STRANDS=+-:17;IMPRECISE;CIPOS=-30,395;CIEND=-491,9;CIPOS95=-30,52;CIEND95=-116,9;MATEID=75951_2;EVENT=75951;SU=17;PE=17;SR=0;ALG=PROD;AF=0.0002052;NSAMP=6;MSQ=19.65;AC=6;AN=29246;NFAM=6
chr4	168759245	77049_1	N	N[chr19:7003905[	171.24	LOW	SVTYPE=BND;POS=168759245;STRANDS=+-:4;IMPRECISE;CIPOS=-9,9;CIEND=-10,9;CIPOS95=-1,3;CIEND95=-3,1;MATEID=77049_2;EVENT=77049;SU=4;PE=3;SR=1;ALG=PROD;AF=0.0002052;NSAMP=6;MSQ=12.96;AC=6;AN=29246;NFAM=6
chr4	168761544	348055_1	N	N[chr4:168761670[	483.05	LOW	SVTYPE=BND;POS=168761544;STRANDS=+-:9;CIPOS=-30,25;CIEND=-29,28;CIPOS95=0,0;CIEND95=0,0;MATEID=348055_2;EVENT=348055;SU=9;PE=0;SR=9;ALG=PROD;AF=0.0002052;NSAMP=6;MSQ=9.68;RECLASSIFIED;AC=6;AN=29246;NFAM=6
chr4	168761630	74271_1	N	]chr12:72655090]N	137.83	LOW	SVTYPE=BND;POS=168761630;STRANDS=-+:4;CIPOS=-9,8;CIEND=-9,8;CIPOS95=0,0;CIEND95=0,0;MATEID=74271_2;EVENT=74271;SU=4;PE=0;SR=4;ALG=PROD;AF=3.419e-05;NSAMP=1;MSQ=137.83;AC=1;AN=29246;NFAM=1
chr4	168761670	348055_2	N	]chr4:168761544]N	483.05	LOW	SVTYPE=BND;POS=168761544;STRANDS=+-:9;CIPOS=-29,28;CIEND=-30,25;CIPOS95=0,0;CIEND95=0,0;MATEID=348055_1;EVENT=348055;SECONDARY;SU=9;PE=0;SR=9;ALG=PROD;AF=0.0002052;NSAMP=6;MSQ=9.68;RECLASSIFIED;AC=6;AN=29246;NFAM=6
chr4	168769744	514592	N	<DUP>	98.76	PASS	SVTYPE=DUP;POS=168769744;SVLEN=23464;END=168793208;STRANDS=-+:8;IMPRECISE;CIPOS=-10,4;CIEND=-10,9;CIPOS95=-1,0;CIEND95=-1,1;SU=8;PE=6;SR=2;ALG=PROD;AF=3.419e-05;NSAMP=1;MSQ=81.34;AC=1;AN=29246;NFAM=1
chr4	168789620	590055	N	<INV>	16.76	LOW	SVTYPE=INV;POS=168789620;SVLEN=598;END=168790218;STRANDS=++:3,--:3;IMPRECISE;CIPOS=-37,91;CIEND=-19,96;CIPOS95=-27,76;CIEND95=-9,82;SU=6;PE=6;SR=0;ALG=PROD;AF=6.839e-05;NSAMP=2;MSQ=6.92;AC=2;AN=29246;NFAM=2
chr4	168797160	348056_1	N	N[chr4:168797967[	40849.1	PASS	SVTYPE=BND;POS=168797160;STRANDS=+-:1660;CIPOS=-1,1;CIEND=-1,0;CIPOS95=0,0;CIEND95=0,0;MATEID=348056_2;EVENT=348056;SU=1660;PE=966;SR=694;ALG=PROD;AF=0.002359;NSAMP=69;MSQ=481.16;RECLASSIFIED;AC=69;AN=29246;NFAM=68
chr4	168797967	348056_2	N	]chr4:168797160]N	40849.1	PASS	SVTYPE=BND;POS=168797160;STRANDS=+-:1660;CIPOS=-1,0;CIEND=-1,1;CIPOS95=0,0;CIEND95=0,0;MATEID=348056_1;EVENT=348056;SECONDARY;SU=1660;PE=966;SR=694;ALG=PROD;AF=0.002359;NSAMP=69;MSQ=481.16;RECLASSIFIED;AC=69;AN=29246;NFAM=68
chr4	168832737	590056_1	N	[chr4:168833127[N	80.52	LOW	SVTYPE=BND;POS=168832737;STRANDS=--:12;CIPOS=-10,9;CIEND=-4,3;CIPOS95=0,0;CIEND95=0,0;MATEID=590056_2;EVENT=590056;SU=12;PE=4;SR=8;ALG=PROD;AF=3.419e-05;NSAMP=1;MSQ=80.52;AC=1;AN=29246;NFAM=1
chr4	168832850	590057_1	N	N]chr4:168833067]	176.55	LOW	SVTYPE=BND;POS=168832850;STRANDS=++:10;CIPOS=-10,1;CIEND=-5,4;CIPOS95=0,0;CIEND95=0,0;MATEID=590057_2;EVENT=590057;SU=10;PE=3;SR=7;ALG=PROD;AF=3.419e-05;NSAMP=1;MSQ=176.52;AC=1;AN=29246;NFAM=1
chr4	168833067	590057_2	N	N]chr4:168832850]	176.55	LOW	SVTYPE=BND;POS=168833067;STRANDS=++:10;CIPOS=-5,4;CIEND=-10,1;CIPOS95=0,0;CIEND95=0,0;MATEID=590057_1;EVENT=590057;SECONDARY;SU=10;PE=3;SR=7;ALG=PROD;AF=3.419e-05;NSAMP=1;MSQ=176.52;AC=1;AN=29246;NFAM=1
chr4	168833127	590056_2	N	[chr4:168832737[N	80.52	LOW	SVTYPE=BND;POS=168833127;STRANDS=--:12;CIPOS=-4,3;CIEND=-10,9;CIPOS95=0,0;CIEND95=0,0;MATEID=590056_1;EVENT=590056;SECONDARY;SU=12;PE=4;SR=8;ALG=PROD;AF=3.419e-05;NSAMP=1;MSQ=80.52;AC=1;AN=29246;NFAM=1
chr4	168904921	514594	N	<DUP>	84.86	PASS	SVTYPE=DUP;POS=168904921;SVLEN=13104;END=168918025;STRANDS=-+:8;IMPRECISE;CIPOS=-361,9;CIEND=-10,303;CIPOS95=-108,2;CIEND95=-2,71;SU=8;PE=8;SR=0;ALG=PROD;AF=3.419e-05;NSAMP=1;MSQ=84.3;AC=1;AN=29246;NFAM=1
chr4	168931432	348060_1	N	N[chr4:168931645[	95.04	LOW	SVTYPE=BND;POS=168931432;STRANDS=+-:4;CIPOS=-9,8;CIEND=-9,8;CIPOS95=0,0;CIEND95=0,0;MATEID=348060_2;EVENT=348060;SU=4;PE=0;SR=4;ALG=PROD;AF=0.0002735;NSAMP=8;MSQ=10.6;RECLASSIFIED;AC=8;AN=29246;NFAM=8
chr4	168931645	348060_2	N	]chr4:168931432]N	95.04	LOW	SVTYPE=BND;POS=168931432;STRANDS=+-:4;CIPOS=-9,8;CIEND=-9,8;CIPOS95=0,0;CIEND95=0,0;MATEID=348060_1;EVENT=348060;SECONDARY;SU=4;PE=0;SR=4;ALG=PROD;AF=0.0002735;NSAMP=8;MSQ=10.6;RECLASSIFIED;AC=8;AN=29246;NFAM=8
chr4	168944768	348062_1	N	N[chr4:168945659[	15454.2	PASS	SVTYPE=BND;POS=168944768;STRANDS=+-:607;CIPOS=-2,1;CIEND=-2,1;CIPOS95=0,0;CIEND95=0,0;MATEID=348062_2;EVENT=348062;SU=607;PE=379;SR=228;ALG=PROD;AF=0.0002393;NSAMP=7;MSQ=634.61;RECLASSIFIED;AC=7;AN=29246;NFAM=6
chr4	168945659	348062_2	N	]chr4:168944768]N	15454.2	PASS	SVTYPE=BND;POS=168944768;STRANDS=+-:607;CIPOS=-2,1;CIEND=-2,1;CIPOS95=0,0;CIEND95=0,0;MATEID=348062_1;EVENT=348062;SECONDARY;SU=607;PE=379;SR=228;ALG=PROD;AF=0.0002393;NSAMP=7;MSQ=634.61;RECLASSIFIED;AC=7;AN=29246;NFAM=6
chr4	168949752	514595_1	N	]chr4:168949886]N	1035.06	LOW	SVTYPE=BND;POS=168949752;STRANDS=-+:37;CIPOS=-9,8;CIEND=-9,8;CIPOS95=0,0;CIEND95=0,0;MATEID=514595_2;EVENT=514595;SU=37;PE=0;SR=37;ALG=PROD;AF=0.0001026;NSAMP=3;MSQ=57.95;RECLASSIFIED;AC=3;AN=29246;NFAM=3
chr4	168949886	514595_2	N	N[chr4:168949752[	1035.06	LOW	SVTYPE=BND;POS=168949752;STRANDS=-+:37;CIPOS=-9,8;CIEND=-9,8;CIPOS95=0,0;CIEND95=0,0;MATEID=514595_1;EVENT=514595;SECONDARY;SU=37;PE=0;SR=37;ALG=PROD;AF=0.0001026;NSAMP=3;MSQ=57.95;RECLASSIFIED;AC=3;AN=29246;NFAM=3
chr4	168957408	348063	N	<DEL>	587.44	PASS	SVTYPE=DEL;POS=168957408;SVLEN=-9081;END=168966489;STRANDS=+-:24;CIPOS=-10,4;CIEND=-10,9;CIPOS95=0,0;CIEND95=0,0;SU=24;PE=15;SR=9;ALG=PROD;AF=3.419e-05;NSAMP=1;MSQ=587.44;AC=1;AN=29246;NFAM=1
chr4	168969795	348066	N	<DEL>	107.77	PASS	SVTYPE=DEL;POS=168969795;SVLEN=-1960;END=168971755;STRANDS=+-:6;IMPRECISE;CIPOS=-9,9;CIEND=-10,9;CIPOS95=-1,3;CIEND95=-3,3;SU=6;PE=5;SR=1;ALG=PROD;AF=3.419e-05;NSAMP=1;MSQ=107.77;AC=1;AN=29246;NFAM=1
chr4	168972779	348067_1	N	N[chr4:168973155[	2134.01	LOW	SVTYPE=BND;POS=168972779;STRANDS=+-:33;CIPOS=-23,21;CIEND=-23,22;CIPOS95=0,0;CIEND95=0,0;MATEID=348067_2;EVENT=348067;SU=33;PE=8;SR=25;ALG=PROD;AF=0.0009916;NSAMP=29;MSQ=15.85;RECLASSIFIED;AC=29;AN=29246;NFAM=29
chr4	168973155	348067_2	N	]chr4:168972779]N	2134.01	LOW	SVTYPE=BND;POS=168972779;STRANDS=+-:33;CIPOS=-23,22;CIEND=-23,21;CIPOS95=0,0;CIEND95=0,0;MATEID=348067_1;EVENT=348067;SECONDARY;SU=33;PE=8;SR=25;ALG=PROD;AF=0.0009916;NSAMP=29;MSQ=15.85;RECLASSIFIED;AC=29;AN=29246;NFAM=29
chr4	168977149	348068_1	N	N[chr4:168979005[	25235.1	PASS	SVTYPE=BND;POS=168977149;STRANDS=+-:1146;CIPOS=-1,0;CIEND=-1,0;CIPOS95=0,0;CIEND95=0,0;MATEID=348068_2;EVENT=348068;SU=1146;PE=643;SR=503;ALG=PROD;AF=0.001402;NSAMP=41;MSQ=467.83;RECLASSIFIED;AC=41;AN=29246;NFAM=38
chr4	168979005	348068_2	N	]chr4:168977149]N	25235.1	PASS	SVTYPE=BND;POS=168977149;STRANDS=+-:1146;CIPOS=-1,0;CIEND=-1,0;CIPOS95=0,0;CIEND95=0,0;MATEID=348068_1;EVENT=348068;SECONDARY;SU=1146;PE=643;SR=503;ALG=PROD;AF=0.001402;NSAMP=41;MSQ=467.83;RECLASSIFIED;AC=41;AN=29246;NFAM=38
chr4	169003574	590058	N	<INV>	226.75	LOW	SVTYPE=INV;POS=169003574;SVLEN=881;END=169004455;STRANDS=++:15,--:12;IMPRECISE;CIPOS=-40,30;CIEND=-1,45;CIPOS95=-2,2;CIEND95=-1,5;SU=27;PE=27;SR=0;ALG=PROD;AF=0.0003761;NSAMP=11;MSQ=20.19;AC=11;AN=29246;NFAM=11
chr4	169007578	348069	N	<DEL>	2289.71	PASS	SVTYPE=DEL;POS=169007578;SVLEN=-6027;END=169013605;STRANDS=+-:103;CIPOS=-10,9;CIEND=-10,9;CIPOS95=0,0;CIEND95=0,0;SU=103;PE=64;SR=39;ALG=PROD;AF=6.839e-05;NSAMP=2;MSQ=500.42;AC=2;AN=29246;NFAM=2
chr4	169008710	348070	N	<DEL>	176.85	PASS	SVTYPE=DEL;POS=169008710;SVLEN=-67;END=169008777;STRANDS=+-:7;CIPOS=-5,4;CIEND=-5,4;CIPOS95=0,0;CIEND95=0,0;SU=7;PE=0;SR=7;ALG=PROD;AF=3.419e-05;NSAMP=1;MSQ=176.84;AC=1;AN=29246;NFAM=1
chr4	169011460	348072	N	<DEL>	365.64	PASS	SVTYPE=DEL;POS=169011460;SVLEN=-6926;END=169018386;STRANDS=+-:17;CIPOS=-4,4;CIEND=-10,9;CIPOS95=0,0;CIEND95=0,0;SU=17;PE=10;SR=7;ALG=PROD;AF=3.419e-05;NSAMP=1;MSQ=365.64;AC=1;AN=29246;NFAM=1
chr4	169021364	348073	N	<DEL>	206.46	PASS	SVTYPE=DEL;POS=169021364;SVLEN=-115;END=169021479;STRANDS=+-:5;CIPOS=-10,9;CIEND=-10,9;CIPOS95=0,0;CIEND95=0,0;SU=5;PE=0;SR=5;ALG=PROD;AF=3.419e-05;NSAMP=1;MSQ=59.74;AC=1;AN=29246;NFAM=1
chr4	169031535	348074_1	N	N[chr4:169031606[	49.13	LOW	SVTYPE=BND;POS=169031535;STRANDS=+-:11;CIPOS=-26,25;CIEND=-26,25;CIPOS95=0,0;CIEND95=0,0;MATEID=348074_2;EVENT=348074;SU=11;PE=0;SR=11;ALG=PROD;AF=0.0001026;NSAMP=3;MSQ=13.68;RECLASSIFIED;AC=3;AN=29246;NFAM=3
chr4	169031606	348074_2	N	]chr4:169031535]N	49.13	LOW	SVTYPE=BND;POS=169031535;STRANDS=+-:11;CIPOS=-26,25;CIEND=-26,25;CIPOS95=0,0;CIEND95=0,0;MATEID=348074_1;EVENT=348074;SECONDARY;SU=11;PE=0;SR=11;ALG=PROD;AF=0.0001026;NSAMP=3;MSQ=13.68;RECLASSIFIED;AC=3;AN=29246;NFAM=3
chr4	169037869	514597	N	<DUP>	361.09	PASS	SVTYPE=DUP;POS=169037869;SVLEN=22807;END=169060676;STRANDS=-+:37;CIPOS=-25,22;CIEND=-25,24;CIPOS95=0,0;CIEND95=0,0;SU=37;PE=26;SR=11;ALG=PROD;AF=3.419e-05;NSAMP=1;MSQ=186.28;AC=1;AN=29246;NFAM=1
chr4	169043449	348075_1	N	N[chr4:169043668[	90.76	LOW	SVTYPE=BND;POS=169043449;STRANDS=+-:4;CIPOS=-9,8;CIEND=-9,8;CIPOS95=0,0;CIEND95=0,0;MATEID=348075_2;EVENT=348075;SU=4;PE=0;SR=4;ALG=PROD;AF=0.0002052;NSAMP=6;MSQ=13.08;RECLASSIFIED;AC=6;AN=29246;NFAM=6
chr4	169043668	348075_2	N	]chr4:169043449]N	90.76	LOW	SVTYPE=BND;POS=169043449;STRANDS=+-:4;CIPOS=-9,8;CIEND=-9,8;CIPOS95=0,0;CIEND95=0,0;MATEID=348075_1;EVENT=348075;SECONDARY;SU=4;PE=0;SR=4;ALG=PROD;AF=0.0002052;NSAMP=6;MSQ=13.08;RECLASSIFIED;AC=6;AN=29246;NFAM=6
chr4	169053934	348076	N	<DEL>	658.69	PASS	SVTYPE=DEL;POS=169053934;SVLEN=-1906;END=169055840;STRANDS=+-:41;IMPRECISE;CIPOS=-16,197;CIEND=-192,29;CIPOS95=-15,15;CIEND95=-15,15;SU=41;PE=41;SR=0;ALG=PROD;AF=0.0001026;NSAMP=3;MSQ=175.73;AC=3;AN=29246;NFAM=3
chr4	169053956	67102_2	N	N]chr3:186462551]	149.54	LOW	SVTYPE=BND;POS=169053956;STRANDS=++:4;CIPOS=-9,8;CIEND=-9,8;CIPOS95=0,0;CIEND95=0,0;MATEID=67102_1;EVENT=67102;SECONDARY;SU=4;PE=0;SR=4;ALG=PROD;AF=3.419e-05;NSAMP=1;MSQ=74.77;AC=1;AN=29246;NFAM=1
chr4	169059139	348077	N	<DEL>	719.26	PASS	SVTYPE=DEL;POS=169059139;SVLEN=-5017;END=169064156;STRANDS=+-:30;CIPOS=-2,1;CIEND=-10,8;CIPOS95=0,0;CIEND95=0,0;SU=30;PE=15;SR=15;ALG=PROD;AF=3.419e-05;NSAMP=1;MSQ=719.26;AC=1;AN=29246;NFAM=1
chr4	169062195	348078	N	<DEL>	17.86	PASS	SVTYPE=DEL;POS=169062195;SVLEN=-5654;END=169067849;STRANDS=+-:4;IMPRECISE;CIPOS=-10,538;CIEND=-555,9;CIPOS95=-2,126;CIEND95=-137,2;SU=4;PE=4;SR=0;ALG=PROD;AF=3.419e-05;NSAMP=1;MSQ=17.85;AC=1;AN=29246;NFAM=1
chr4	169067784	348080	N	<DEL>	1246.64	PASS	SVTYPE=DEL;POS=169067784;SVLEN=-1281;END=169069065;STRANDS=+-:39;IMPRECISE;CIPOS=-30,209;CIEND=-295,29;CIPOS95=-30,30;CIEND95=-33,29;SU=39;PE=39;SR=0;ALG=PROD;AF=0.0001026;NSAMP=3;MSQ=415.55;RETAINED;AC=3;AN=29246;NFAM=2
chr4	169067970	82827_1	N	N[chrX:105449486[	1057.11	LOW	SVTYPE=BND;POS=169067970;STRANDS=+-:4;IMPRECISE;CIPOS=-10,539;CIEND=-635,9;CIPOS95=-2,151;CIEND95=-217,1;MATEID=82827_2;EVENT=82827;SU=4;PE=4;SR=0;ALG=PROD;AF=0.001504;NSAMP=44;MSQ=16.14;AC=44;AN=29246;NFAM=44
chr4	169067976	82828_1	N	]chrX:105449658]N	2395.54	LOW	SVTYPE=BND;POS=169067976;STRANDS=-+:9;IMPRECISE;CIPOS=-367,29;CIEND=-29,661;CIPOS95=-51,29;CIEND95=-29,130;MATEID=82828_2;EVENT=82828;SU=9;PE=9;SR=0;ALG=PROD;AF=0.004103;NSAMP=120;MSQ=14.69;AC=120;AN=29246;NFAM=120
chr4	169067992	514600_1	N	]chr4:169069796]N	361.89	LOW	SVTYPE=BND;POS=169067992;STRANDS=-+:9;IMPRECISE;CIPOS=-277,9;CIEND=-10,247;CIPOS95=-58,3;CIEND95=-1,69;MATEID=514600_2;EVENT=514600;SU=9;PE=9;SR=0;ALG=PROD;AF=0.0006497;NSAMP=19;MSQ=9.63;RECLASSIFIED;AC=19;AN=29246;NFAM=19
chr4	169068054	51718_2	N	N]chr2:101688142]	3062.17	LOW	SVTYPE=BND;POS=169068054;STRANDS=++:16;IMPRECISE;CIPOS=-30,138;CIEND=-10,478;CIPOS95=-30,46;CIEND95=-10,107;MATEID=51718_1;EVENT=51718;SECONDARY;SU=16;PE=16;SR=0;ALG=PROD;AF=0.004787;NSAMP=140;MSQ=15.51;AC=140;AN=29246;NFAM=140
chr4	169069796	514600_2	N	N[chr4:169067992[	361.89	LOW	SVTYPE=BND;POS=169067992;STRANDS=-+:9;IMPRECISE;CIPOS=-10,247;CIEND=-277,9;CIPOS95=-1,69;CIEND95=-58,3;MATEID=514600_1;EVENT=514600;SECONDARY;SU=9;PE=9;SR=0;ALG=PROD;AF=0.0006497;NSAMP=19;MSQ=9.63;RECLASSIFIED;AC=19;AN=29246;NFAM=19
chr4	169074264	514601_1	N	]chr4:169079080]N	4015.66	LOW	SVTYPE=BND;POS=169074264;STRANDS=-+:486;CIPOS=-4,1;CIEND=-3,5;CIPOS95=0,0;CIEND95=0,0;MATEID=514601_2;EVENT=514601;SU=486;PE=345;SR=141;ALG=PROD;AF=0.001026;NSAMP=30;MSQ=115.96;RECLASSIFIED;AC=30;AN=29246;NFAM=30
chr4	169078301	348083_1	N	N[chr4:169078601[	2026.91	LOW	SVTYPE=BND;POS=169078301;STRANDS=+-:4;IMPRECISE;CIPOS=-10,9;CIEND=-10,9;CIPOS95=-2,3;CIEND95=-3,1;MATEID=348083_2;EVENT=348083;SU=4;PE=3;SR=1;ALG=PROD;AF=0.0003077;NSAMP=9;MSQ=128.06;RECLASSIFIED;AC=9;AN=29246;NFAM=9
chr4	169078601	348083_2	N	]chr4:169078301]N	2026.91	LOW	SVTYPE=BND;POS=169078301;STRANDS=+-:4;IMPRECISE;CIPOS=-10,9;CIEND=-10,9;CIPOS95=-3,1;CIEND95=-2,3;MATEID=348083_1;EVENT=348083;SECONDARY;SU=4;PE=3;SR=1;ALG=PROD;AF=0.0003077;NSAMP=9;MSQ=128.06;RECLASSIFIED;AC=9;AN=29246;NFAM=9
chr4	169078906	78953_1	N	N]chr5:173082027]	34881.3	LOW	SVTYPE=BND;POS=169078906;STRANDS=++:140;CIPOS=-5,4;CIEND=-5,4;CIPOS95=0,0;CIEND95=0,0;MATEID=78953_2;EVENT=78953;SU=140;PE=0;SR=140;ALG=PROD;AF=0.01429;NSAMP=418;MSQ=41.55;AC=418;AN=29246;NFAM=404
chr4	169079080	514601_2	N	N[chr4:169074264[	4015.66	LOW	SVTYPE=BND;POS=169074264;STRANDS=-+:486;CIPOS=-3,5;CIEND=-4,1;CIPOS95=0,0;CIEND95=0,0;MATEID=514601_1;EVENT=514601;SECONDARY;SU=486;PE=345;SR=141;ALG=PROD;AF=0.001026;NSAMP=30;MSQ=115.96;RECLASSIFIED;AC=30;AN=29246;NFAM=30
chr4	169079465	514602	N	<DUP>	143.44	PASS	SVTYPE=DUP;POS=169079465;SVLEN=2517;END=169081982;STRANDS=-+:14;IMPRECISE;CIPOS=-267,9;CIEND=-10,296;CIPOS95=-47,3;CIEND95=0,63;SU=14;PE=14;SR=0;ALG=PROD;AF=3.419e-05;NSAMP=1;MSQ=14.47;AC=1;AN=29246;NFAM=1
chr4	169085687	348085	N	<DEL>	1497.24	PASS	SVTYPE=DEL;POS=169085687;SVLEN=-767;END=169086454;STRANDS=+-:27;IMPRECISE;CIPOS=-10,9;CIEND=-10,5;CIPOS95=-2,2;CIEND95=-3,0;SU=27;PE=26;SR=1;ALG=PROD;AF=0.000171;NSAMP=5;MSQ=180.82;AC=5;AN=29246;NFAM=4
chr4	169085742	75013_1	N	]chr13:114156153]N	46.6	LOW	SVTYPE=BND;POS=169085742;STRANDS=-+:4;CIPOS=-9,8;CIEND=-9,8;CIPOS95=0,0;CIEND95=0,0;MATEID=75013_2;EVENT=75013;SU=4;PE=0;SR=4;ALG=PROD;AF=6.839e-05;NSAMP=2;MSQ=23.24;AC=2;AN=29246;NFAM=2
chr4	169095329	73010_1	N	]chr10:43742088]N	1805.5	PASS	SVTYPE=BND;POS=169095329;STRANDS=-+:93;IMPRECISE;CIPOS=-422,9;CIEND=-30,285;CIPOS95=-22,9;CIEND95=-17,17;MATEID=73010_2;EVENT=73010;SU=93;PE=93;SR=0;ALG=PROD;AF=6.839e-05;NSAMP=2;MSQ=149.47;AC=2;AN=29246;NFAM=1
chr4	169096689	348086_1	N	N[chr4:169106845[	3636.9	PASS	SVTYPE=BND;POS=169096689;STRANDS=+-:215;CIPOS=-3,4;CIEND=-7,7;CIPOS95=0,0;CIEND95=0,0;MATEID=348086_2;EVENT=348086;SU=215;PE=111;SR=104;ALG=PROD;AF=0.0001368;NSAMP=4;MSQ=398.91;RECLASSIFIED;AC=4;AN=29246;NFAM=3
chr4	169106845	348086_2	N	]chr4:169096689]N	3636.9	PASS	SVTYPE=BND;POS=169096689;STRANDS=+-:215;CIPOS=-7,7;CIEND=-3,4;CIPOS95=0,0;CIEND95=0,0;MATEID=348086_1;EVENT=348086;SECONDARY;SU=215;PE=111;SR=104;ALG=PROD;AF=0.0001368;NSAMP=4;MSQ=398.91;RECLASSIFIED;AC=4;AN=29246;NFAM=3
chr4	169107204	348087_1	N	N[chr4:169116268[	2938.67	PASS	SVTYPE=BND;POS=169107204;STRANDS=+-:181;CIPOS=-3,3;CIEND=-5,2;CIPOS95=0,0;CIEND95=0,0;MATEID=348087_2;EVENT=348087;SU=181;PE=107;SR=74;ALG=PROD;AF=0.0001368;NSAMP=4;MSQ=244.44;RECLASSIFIED;AC=4;AN=29246;NFAM=3
chr4	169109994	348088_1	N	N[chr4:169110309[	723.23	LOW	SVTYPE=BND;POS=169109994;STRANDS=+-:89;CIPOS=-4,4;CIEND=-6,4;CIPOS95=0,0;CIEND95=0,0;MATEID=348088_2;EVENT=348088;SU=89;PE=0;SR=89;ALG=PROD;AF=0.0003761;NSAMP=11;MSQ=17.97;RECLASSIFIED;AC=11;AN=29246;NFAM=11
chr4	169110309	348088_2	N	]chr4:169109994]N	723.23	LOW	SVTYPE=BND;POS=169109994;STRANDS=+-:89;CIPOS=-6,4;CIEND=-4,4;CIPOS95=0,0;CIEND95=0,0;MATEID=348088_1;EVENT=348088;SECONDARY;SU=89;PE=0;SR=89;ALG=PROD;AF=0.0003761;NSAMP=11;MSQ=17.97;RECLASSIFIED;AC=11;AN=29246;NFAM=11
chr4	169116268	348087_2	N	]chr4:169107204]N	2938.67	PASS	SVTYPE=BND;POS=169107204;STRANDS=+-:181;CIPOS=-5,2;CIEND=-3,3;CIPOS95=0,0;CIEND95=0,0;MATEID=348087_1;EVENT=348087;SECONDARY;SU=181;PE=107;SR=74;ALG=PROD;AF=0.0001368;NSAMP=4;MSQ=244.44;RECLASSIFIED;AC=4;AN=29246;NFAM=3
chr4	169116632	348089_1	N	N[chr4:169117522[	2953.66	PASS	SVTYPE=BND;POS=169116632;STRANDS=+-:188;CIPOS=-5,4;CIEND=-3,1;CIPOS95=0,0;CIEND95=0,0;MATEID=348089_2;EVENT=348089;SU=188;PE=93;SR=95;ALG=PROD;AF=0.0001368;NSAMP=4;MSQ=303;RECLASSIFIED;AC=4;AN=29246;NFAM=3
chr4	169116632	348090_1	N	N[chr4:169120817[	870.4	LOW	SVTYPE=BND;POS=169116632;STRANDS=+-:13;IMPRECISE;CIPOS=-30,528;CIEND=-654,29;CIPOS95=-30,138;CIEND95=-159,29;MATEID=348090_2;EVENT=348090;SU=13;PE=13;SR=0;ALG=PROD;AF=0.0001368;NSAMP=4;MSQ=151.58;RECLASSIFIED;AC=4;AN=29246;NFAM=3
chr4	169117522	348089_2	N	]chr4:169116632]N	2953.66	PASS	SVTYPE=BND;POS=169116632;STRANDS=+-:188;CIPOS=-3,1;CIEND=-5,4;CIPOS95=0,0;CIEND95=0,0;MATEID=348089_1;EVENT=348089;SECONDARY;SU=188;PE=93;SR=95;ALG=PROD;AF=0.0001368;NSAMP=4;MSQ=303;RECLASSIFIED;AC=4;AN=29246;NFAM=3
chr4	169117783	348092_1	N	N[chr4:169122096[	1285.37	LOW	SVTYPE=BND;POS=169117783;STRANDS=+-:32;IMPRECISE;CIPOS=-10,457;CIEND=-473,9;CIPOS95=-10,77;CIEND95=-100,9;MATEID=348092_2;EVENT=348092;SU=32;PE=32;SR=0;ALG=PROD;AF=0.0001026;NSAMP=3;MSQ=255.21;RECLASSIFIED;AC=3;AN=29246;NFAM=2
chr4	169117784	348091_1	N	N[chr4:169120817[	1855.87	LOW	SVTYPE=BND;POS=169117784;STRANDS=+-:152;CIPOS=-5,4;CIEND=-4,2;CIPOS95=0,0;CIEND95=0,0;MATEID=348091_2;EVENT=348091;SU=152;PE=57;SR=95;ALG=PROD;AF=0.0001368;NSAMP=4;MSQ=293.23;RECLASSIFIED;AC=4;AN=29246;NFAM=3
chr4	169120817	348090_2	N	]chr4:169116632]N	870.4	LOW	SVTYPE=BND;POS=169116632;STRANDS=+-:13;IMPRECISE;CIPOS=-654,29;CIEND=-30,528;CIPOS95=-159,29;CIEND95=-30,138;MATEID=348090_1;EVENT=348090;SECONDARY;SU=13;PE=13;SR=0;ALG=PROD;AF=0.0001368;NSAMP=4;MSQ=151.58;RECLASSIFIED;AC=4;AN=29246;NFAM=3
chr4	169120817	348091_2	N	]chr4:169117784]N	1855.87	LOW	SVTYPE=BND;POS=169117784;STRANDS=+-:152;CIPOS=-4,2;CIEND=-5,4;CIPOS95=0,0;CIEND95=0,0;MATEID=348091_1;EVENT=348091;SECONDARY;SU=152;PE=57;SR=95;ALG=PROD;AF=0.0001368;NSAMP=4;MSQ=293.23;RECLASSIFIED;AC=4;AN=29246;NFAM=3
chr4	169120988	348094_1	N	N[chr4:169130045[	835.62	LOW	SVTYPE=BND;POS=169120988;STRANDS=+-:7;IMPRECISE;CIPOS=-10,504;CIEND=-534,5;CIPOS95=0,175;CIEND95=-196,0;MATEID=348094_2;EVENT=348094;SU=7;PE=7;SR=0;ALG=PROD;AF=0.0001026;NSAMP=3;MSQ=188.23;RECLASSIFIED;AC=3;AN=29246;NFAM=2
chr4	169120989	348093_1	N	N[chr4:169122096[	1389.79	LOW	SVTYPE=BND;POS=169120989;STRANDS=+-:110;CIPOS=-4,3;CIEND=-4,2;CIPOS95=0,0;CIEND95=0,0;MATEID=348093_2;EVENT=348093;SU=110;PE=24;SR=86;ALG=PROD;AF=0.0001368;NSAMP=4;MSQ=222.06;RECLASSIFIED;AC=4;AN=29246;NFAM=3
chr4	169122096	348092_2	N	]chr4:169117783]N	1285.37	LOW	SVTYPE=BND;POS=169117783;STRANDS=+-:32;IMPRECISE;CIPOS=-473,9;CIEND=-10,457;CIPOS95=-100,9;CIEND95=-10,77;MATEID=348092_1;EVENT=348092;SECONDARY;SU=32;PE=32;SR=0;ALG=PROD;AF=0.0001026;NSAMP=3;MSQ=255.21;RECLASSIFIED;AC=3;AN=29246;NFAM=2
chr4	169122096	348093_2	N	]chr4:169120989]N	1389.79	LOW	SVTYPE=BND;POS=169120989;STRANDS=+-:110;CIPOS=-4,2;CIEND=-4,3;CIPOS95=0,0;CIEND95=0,0;MATEID=348093_1;EVENT=348093;SECONDARY;SU=110;PE=24;SR=86;ALG=PROD;AF=0.0001368;NSAMP=4;MSQ=222.06;RECLASSIFIED;AC=4;AN=29246;NFAM=3
chr4	169122265	348096_1	N	N[chr4:169136315[	991.23	LOW	SVTYPE=BND;POS=169122265;STRANDS=+-:63;IMPRECISE;CIPOS=-7,419;CIEND=-423,9;CIPOS95=-7,73;CIEND95=-38,9;MATEID=348096_2;EVENT=348096;SU=63;PE=63;SR=0;ALG=PROD;AF=0.0001368;NSAMP=4;MSQ=71.08;RECLASSIFIED;AC=4;AN=29246;NFAM=3
chr4	169122266	348095_1	N	N[chr4:169130045[	934.09	LOW	SVTYPE=BND;POS=169122266;STRANDS=+-:101;CIPOS=-3,1;CIEND=-3,1;CIPOS95=0,0;CIEND95=0,0;MATEID=348095_2;EVENT=348095;SU=101;PE=15;SR=86;ALG=PROD;AF=0.0001026;NSAMP=3;MSQ=191.19;RECLASSIFIED;AC=3;AN=29246;NFAM=3
chr4	169130045	348094_2	N	]chr4:169120988]N	835.62	LOW	SVTYPE=BND;POS=169120988;STRANDS=+-:7;IMPRECISE;CIPOS=-534,5;CIEND=-10,504;CIPOS95=-196,0;CIEND95=0,175;MATEID=348094_1;EVENT=348094;SECONDARY;SU=7;PE=7;SR=0;ALG=PROD;AF=0.0001026;NSAMP=3;MSQ=188.23;RECLASSIFIED;AC=3;AN=29246;NFAM=2
chr4	169130045	348095_2	N	]chr4:169122266]N	934.09	LOW	SVTYPE=BND;POS=169122266;STRANDS=+-:101;CIPOS=-3,1;CIEND=-3,1;CIPOS95=0,0;CIEND95=0,0;MATEID=348095_1;EVENT=348095;SECONDARY;SU=101;PE=15;SR=86;ALG=PROD;AF=0.0001026;NSAMP=3;MSQ=191.19;RECLASSIFIED;AC=3;AN=29246;NFAM=3
chr4	169130159	348097_1	N	N[chr4:169136315[	1178.47	LOW	SVTYPE=BND;POS=169130159;STRANDS=+-:122;CIPOS=-5,5;CIEND=-3,2;CIPOS95=0,0;CIEND95=0,0;MATEID=348097_2;EVENT=348097;SU=122;PE=38;SR=84;ALG=PROD;AF=0.0001368;NSAMP=4;MSQ=150.07;RECLASSIFIED;AC=4;AN=29246;NFAM=3
chr4	169135216	348098	N	<DEL>	446.42	PASS	SVTYPE=DEL;POS=169135216;SVLEN=-3792;END=169139008;STRANDS=+-:17;IMPRECISE;CIPOS=-5,257;CIEND=-275,4;CIPOS95=0,70;CIEND95=-85,0;SU=17;PE=17;SR=0;ALG=PROD;AF=3.419e-05;NSAMP=1;MSQ=446.42;AC=1;AN=29246;NFAM=1
chr4	169135216	590060_1	N	[chr4:169139009[N	35.75	LOW	SVTYPE=BND;POS=169135216;STRANDS=--:6;CIPOS=-6,6;CIEND=-6,5;CIPOS95=0,0;CIEND95=0,0;MATEID=590060_2;EVENT=590060;SU=6;PE=0;SR=6;ALG=PROD;AF=3.419e-05;NSAMP=1;MSQ=35.75;AC=1;AN=29246;NFAM=1
chr4	169136315	348096_2	N	]chr4:169122265]N	991.23	LOW	SVTYPE=BND;POS=169122265;STRANDS=+-:63;IMPRECISE;CIPOS=-423,9;CIEND=-7,419;CIPOS95=-38,9;CIEND95=-7,73;MATEID=348096_1;EVENT=348096;SECONDARY;SU=63;PE=63;SR=0;ALG=PROD;AF=0.0001368;NSAMP=4;MSQ=71.08;RECLASSIFIED;AC=4;AN=29246;NFAM=3
chr4	169136315	348097_2	N	]chr4:169130159]N	1178.47	LOW	SVTYPE=BND;POS=169130159;STRANDS=+-:122;CIPOS=-3,2;CIEND=-5,5;CIPOS95=0,0;CIEND95=0,0;MATEID=348097_1;EVENT=348097;SECONDARY;SU=122;PE=38;SR=84;ALG=PROD;AF=0.0001368;NSAMP=4;MSQ=150.07;RECLASSIFIED;AC=4;AN=29246;NFAM=3
chr4	169136621	348100_1	N	N[chr4:169156402[	2135	LOW	SVTYPE=BND;POS=169136621;STRANDS=+-:63;IMPRECISE;CIPOS=-9,355;CIEND=-385,7;CIPOS95=-9,37;CIEND95=-49,7;MATEID=348100_2;EVENT=348100;SU=63;PE=63;SR=0;ALG=PROD;AF=0.0001368;NSAMP=4;MSQ=216.77;RECLASSIFIED;AC=4;AN=29246;NFAM=3
chr4	169136622	348099_1	N	N[chr4:169155479[	955.08	LOW	SVTYPE=BND;POS=169136622;STRANDS=+-:108;CIPOS=-5,4;CIEND=-4,1;CIPOS95=0,0;CIEND95=0,0;MATEID=348099_2;EVENT=348099;SU=108;PE=28;SR=80;ALG=PROD;AF=0.0001368;NSAMP=4;MSQ=111.86;RECLASSIFIED;AC=4;AN=29246;NFAM=3
chr4	169139009	590060_2	N	[chr4:169135216[N	35.75	LOW	SVTYPE=BND;POS=169139009;STRANDS=--:6;CIPOS=-6,5;CIEND=-6,6;CIPOS95=0,0;CIEND95=0,0;MATEID=590060_1;EVENT=590060;SECONDARY;SU=6;PE=0;SR=6;ALG=PROD;AF=3.419e-05;NSAMP=1;MSQ=35.75;AC=1;AN=29246;NFAM=1
chr4	169141432	590061	N	<INV>	124.07	LOW	SVTYPE=INV;POS=169141432;SVLEN=126;END=169141558;STRANDS=++:1,--:3;IMPRECISE;CIPOS=-10,9;CIEND=-10,9;CIPOS95=-3,3;CIEND95=-3,3;SU=4;PE=3;SR=1;ALG=PROD;AF=0.0002735;NSAMP=8;MSQ=12.56;AC=8;AN=29246;NFAM=8
chr4	169155479	348099_2	N	]chr4:169136622]N	955.08	LOW	SVTYPE=BND;POS=169136622;STRANDS=+-:108;CIPOS=-4,1;CIEND=-5,4;CIPOS95=0,0;CIEND95=0,0;MATEID=348099_1;EVENT=348099;SECONDARY;SU=108;PE=28;SR=80;ALG=PROD;AF=0.0001368;NSAMP=4;MSQ=111.86;RECLASSIFIED;AC=4;AN=29246;NFAM=3
chr4	169155576	348102_1	N	N[chr4:169268818[	816.94	LOW	SVTYPE=BND;POS=169155576;STRANDS=+-:4;IMPRECISE;CIPOS=-8,644;CIEND=-651,9;CIPOS95=0,226;CIEND95=-218,0;MATEID=348102_2;EVENT=348102;SU=4;PE=4;SR=0;ALG=PROD;AF=0.0001026;NSAMP=3;MSQ=147.42;RECLASSIFIED;AC=3;AN=29246;NFAM=3
chr4	169155577	348101_1	N	N[chr4:169156402[	1151.46	LOW	SVTYPE=BND;POS=169155577;STRANDS=+-:120;CIPOS=-4,4;CIEND=-2,1;CIPOS95=0,0;CIEND95=0,0;MATEID=348101_2;EVENT=348101;SU=120;PE=26;SR=94;ALG=PROD;AF=0.0001026;NSAMP=3;MSQ=185.29;RECLASSIFIED;AC=3;AN=29246;NFAM=3
chr4	169156402	348100_2	N	]chr4:169136621]N	2135	LOW	SVTYPE=BND;POS=169136621;STRANDS=+-:63;IMPRECISE;CIPOS=-385,7;CIEND=-9,355;CIPOS95=-49,7;CIEND95=-9,37;MATEID=348100_1;EVENT=348100;SECONDARY;SU=63;PE=63;SR=0;ALG=PROD;AF=0.0001368;NSAMP=4;MSQ=216.77;RECLASSIFIED;AC=4;AN=29246;NFAM=3
chr4	169156402	348101_2	N	]chr4:169155577]N	1151.46	LOW	SVTYPE=BND;POS=169155577;STRANDS=+-:120;CIPOS=-2,1;CIEND=-4,4;CIPOS95=0,0;CIEND95=0,0;MATEID=348101_1;EVENT=348101;SECONDARY;SU=120;PE=26;SR=94;ALG=PROD;AF=0.0001026;NSAMP=3;MSQ=185.29;RECLASSIFIED;AC=3;AN=29246;NFAM=3
chr4	169156680	348103_1	N	N[chr4:169268818[	3565.4	PASS	SVTYPE=BND;POS=169156680;STRANDS=+-:201;CIPOS=-3,2;CIEND=-4,3;CIPOS95=0,0;CIEND95=0,0;MATEID=348103_2;EVENT=348103;SU=201;PE=101;SR=100;ALG=PROD;AF=0.0001368;NSAMP=4;MSQ=391.44;RECLASSIFIED;AC=4;AN=29246;NFAM=3
chr4	169160670	348104	N	<DEL>	716.38	PASS	SVTYPE=DEL;POS=169160670;SVLEN=-4432;END=169165102;STRANDS=+-:30;CIPOS=-10,9;CIEND=-10,9;CIPOS95=0,0;CIEND95=0,0;SU=30;PE=20;SR=10;ALG=PROD;AF=3.419e-05;NSAMP=1;MSQ=716.38;AC=1;AN=29246;NFAM=1
chr4	169178334	74265_1	N	[chr12:70268612[N	29646.3	LOW	SVTYPE=BND;POS=169178334;STRANDS=--:4;CIPOS=-9,8;CIEND=-9,8;CIPOS95=0,0;CIEND95=0,0;MATEID=74265_2;EVENT=74265;SU=4;PE=0;SR=4;ALG=PROD;AF=0.01884;NSAMP=537;MSQ=23.67;AC=551;AN=29246;NFAM=530
chr4	169178334	75406_1	N	[chr14:89977283[N	21044.9	LOW	SVTYPE=BND;POS=169178334;STRANDS=--:503;CIPOS=-1,1;CIEND=-1,1;CIPOS95=0,0;CIEND95=0,0;MATEID=75406_2;EVENT=75406;SU=503;PE=0;SR=503;ALG=PROD;AF=0.01214;NSAMP=355;MSQ=25.68;AC=355;AN=29246;NFAM=349
chr4	169187544	11646_2	N	N]chr1:47820800]	41.89	LOW	SVTYPE=BND;POS=169187544;STRANDS=++:4;IMPRECISE;CIPOS=-10,7;CIEND=-9,8;CIPOS95=-2,0;CIEND95=0,0;MATEID=11646_1;EVENT=11646;SECONDARY;SU=4;PE=0;SR=4;ALG=PROD;AF=3.419e-05;NSAMP=1;MSQ=41.89;AC=1;AN=29246;NFAM=1
chr4	169192933	78295_1	N	N[chr5:32228636[	111.54	LOW	SVTYPE=BND;POS=169192933;STRANDS=+-:9;IMPRECISE;CIPOS=-27,520;CIEND=-419,29;CIPOS95=-27,141;CIEND95=-81,29;MATEID=78295_2;EVENT=78295;SU=9;PE=9;SR=0;ALG=PROD;AF=0.0001368;NSAMP=4;MSQ=27.62;AC=4;AN=29246;NFAM=4
chr4	169197249	590062	N	<INV>	24.32	LOW	SVTYPE=INV;POS=169197249;SVLEN=198;END=169197447;STRANDS=++:2,--:3;IMPRECISE;CIPOS=-10,6;CIEND=0,59;CIPOS95=-10,6;CIEND95=0,48;SU=5;PE=5;SR=0;ALG=PROD;AF=6.839e-05;NSAMP=2;MSQ=11.29;AC=2;AN=29246;NFAM=2
chr4	169211315	590063_1	N	[chr4:169212053[N	18.88	LOW	SVTYPE=BND;POS=169211315;STRANDS=--:4;IMPRECISE;CIPOS=-329,9;CIEND=-236,9;CIPOS95=-116,2;CIEND95=-50,3;MATEID=590063_2;EVENT=590063;SU=4;PE=4;SR=0;ALG=PROD;AF=3.419e-05;NSAMP=1;MSQ=17.85;AC=1;AN=29246;NFAM=1
chr4	169212053	590063_2	N	[chr4:169211315[N	18.88	LOW	SVTYPE=BND;POS=169212053;STRANDS=--:4;IMPRECISE;CIPOS=-236,9;CIEND=-329,9;CIPOS95=-50,3;CIEND95=-116,2;MATEID=590063_1;EVENT=590063;SECONDARY;SU=4;PE=4;SR=0;ALG=PROD;AF=3.419e-05;NSAMP=1;MSQ=17.85;AC=1;AN=29246;NFAM=1
chr4	169214562	348107_1	N	N[chr4:169214911[	486.41	LOW	SVTYPE=BND;POS=169214562;STRANDS=+-:7;IMPRECISE;CIPOS=-10,9;CIEND=-10,6;CIPOS95=-1,1;CIEND95=-1,0;MATEID=348107_2;EVENT=348107;SU=7;PE=4;SR=3;ALG=PROD;AF=0.0005813;NSAMP=17;MSQ=26.78;RECLASSIFIED;AC=17;AN=29246;NFAM=17
chr4	169214911	348107_2	N	]chr4:169214562]N	486.41	LOW	SVTYPE=BND;POS=169214562;STRANDS=+-:7;IMPRECISE;CIPOS=-10,6;CIEND=-10,9;CIPOS95=-1,0;CIEND95=-1,1;MATEID=348107_1;EVENT=348107;SECONDARY;SU=7;PE=4;SR=3;ALG=PROD;AF=0.0005813;NSAMP=17;MSQ=26.78;RECLASSIFIED;AC=17;AN=29246;NFAM=17
chr4	169219387	348108	N	<DEL>	494.57	PASS	SVTYPE=DEL;POS=169219387;SVLEN=-2307;END=169221694;STRANDS=+-:23;CIPOS=-10,9;CIEND=-10,9;CIPOS95=0,0;CIEND95=0,0;SU=23;PE=13;SR=10;ALG=PROD;AF=3.419e-05;NSAMP=1;MSQ=491.44;AC=1;AN=29246;NFAM=1
chr4	169229956	348109	N	<DEL>	1.14068e+06	PASS	SVTYPE=DEL;POS=169229956;SVLEN=-103;END=169230059;STRANDS=+-:33139;CIPOS=0,0;CIEND=0,0;CIPOS95=0,0;CIEND95=0,0;SU=33139;PE=534;SR=32605;ALG=PROD;AF=0.1587;NSAMP=4270;MSQ=175.23;MEDGQR=2.9;Q10GQR=2.59;AC=4642;AN=29246;NFAM=4054
chr4	169237060	348110_1	N	N[chr4:169237366[	1220.24	LOW	SVTYPE=BND;POS=169237060;STRANDS=+-:27;CIPOS=-24,22;CIEND=-30,29;CIPOS95=0,0;CIEND95=0,0;MATEID=348110_2;EVENT=348110;SU=27;PE=1;SR=26;ALG=PROD;AF=0.0002052;NSAMP=6;MSQ=19.13;RECLASSIFIED;AC=6;AN=29246;NFAM=6
chr4	169237366	348110_2	N	]chr4:169237060]N	1220.24	LOW	SVTYPE=BND;POS=169237060;STRANDS=+-:27;CIPOS=-30,29;CIEND=-24,22;CIPOS95=0,0;CIEND95=0,0;MATEID=348110_1;EVENT=348110;SECONDARY;SU=27;PE=1;SR=26;ALG=PROD;AF=0.0002052;NSAMP=6;MSQ=19.13;RECLASSIFIED;AC=6;AN=29246;NFAM=6
chr4	169238929	348111_1	N	N[chr4:169239317[	1080.22	LOW	SVTYPE=BND;POS=169238929;STRANDS=+-:8;CIPOS=-7,5;CIEND=-10,9;CIPOS95=0,0;CIEND95=0,0;MATEID=348111_2;EVENT=348111;SU=8;PE=2;SR=6;ALG=PROD;AF=0.0006839;NSAMP=20;MSQ=16.5;RECLASSIFIED;AC=20;AN=29246;NFAM=20
chr4	169239317	348111_2	N	]chr4:169238929]N	1080.22	LOW	SVTYPE=BND;POS=169238929;STRANDS=+-:8;CIPOS=-10,9;CIEND=-7,5;CIPOS95=0,0;CIEND95=0,0;MATEID=348111_1;EVENT=348111;SECONDARY;SU=8;PE=2;SR=6;ALG=PROD;AF=0.0006839;NSAMP=20;MSQ=16.5;RECLASSIFIED;AC=20;AN=29246;NFAM=20
chr4	169248997	590065_1	N	N]chr4:169514276]	335.32	LOW	SVTYPE=BND;POS=169248997;STRANDS=++:24;IMPRECISE;CIPOS=-30,29;CIEND=-30,29;CIPOS95=-2,2;CIEND95=-2,2;MATEID=590065_2;EVENT=590065;SU=24;PE=23;SR=1;ALG=PROD;AF=0.0001026;NSAMP=3;MSQ=111.77;AC=3;AN=29246;NFAM=3
chr4	169249070	590064_1	N	[chr4:169514057[N	155.87	LOW	SVTYPE=BND;POS=169249070;STRANDS=--:13;IMPRECISE;CIPOS=-505,29;CIEND=-543,29;CIPOS95=-47,29;CIEND95=-70,29;MATEID=590064_2;EVENT=590064;SU=13;PE=13;SR=0;ALG=PROD;AF=6.839e-05;NSAMP=2;MSQ=77.81;AC=2;AN=29246;NFAM=2
chr4	169249565	348112_1	N	N[chr4:169249624[	323.69	PASS	SVTYPE=BND;POS=169249565;STRANDS=+-:12;CIPOS=-10,5;CIEND=-10,9;CIPOS95=0,0;CIEND95=0,0;MATEID=348112_2;EVENT=348112;SU=12;PE=0;SR=12;ALG=PROD;AF=3.419e-05;NSAMP=1;MSQ=323.68;RECLASSIFIED;AC=1;AN=29246;NFAM=1
chr4	169249624	348112_2	N	]chr4:169249565]N	323.69	PASS	SVTYPE=BND;POS=169249565;STRANDS=+-:12;CIPOS=-10,9;CIEND=-10,5;CIPOS95=0,0;CIEND95=0,0;MATEID=348112_1;EVENT=348112;SECONDARY;SU=12;PE=0;SR=12;ALG=PROD;AF=3.419e-05;NSAMP=1;MSQ=323.68;RECLASSIFIED;AC=1;AN=29246;NFAM=1
chr4	169255654	73819_1	N	N]chr11:113095331]	847.47	LOW	SVTYPE=BND;POS=169255654;STRANDS=++:4;IMPRECISE;CIPOS=-8,9;CIEND=-9,8;CIPOS95=0,1;CIEND95=0,0;MATEID=73819_2;EVENT=73819;SU=4;PE=0;SR=4;ALG=PROD;AF=0.000889;NSAMP=26;MSQ=27.52;AC=26;AN=29246;NFAM=26
chr4	169259961	76954_1	N	]chr18:64045570]N	59.74	LOW	SVTYPE=BND;POS=169259961;STRANDS=-+:8;CIPOS=-10,9;CIEND=-10,9;CIPOS95=0,0;CIEND95=0,0;MATEID=76954_2;EVENT=76954;SU=8;PE=4;SR=4;ALG=PROD;AF=3.419e-05;NSAMP=1;MSQ=59.74;AC=1;AN=29246;NFAM=1
chr4	169268818	348102_2	N	]chr4:169155576]N	816.94	LOW	SVTYPE=BND;POS=169155576;STRANDS=+-:4;IMPRECISE;CIPOS=-651,9;CIEND=-8,644;CIPOS95=-218,0;CIEND95=0,226;MATEID=348102_1;EVENT=348102;SECONDARY;SU=4;PE=4;SR=0;ALG=PROD;AF=0.0001026;NSAMP=3;MSQ=147.42;RECLASSIFIED;AC=3;AN=29246;NFAM=3
chr4	169268818	348103_2	N	]chr4:169156680]N	3565.4	PASS	SVTYPE=BND;POS=169156680;STRANDS=+-:201;CIPOS=-4,3;CIEND=-3,2;CIPOS95=0,0;CIEND95=0,0;MATEID=348103_1;EVENT=348103;SECONDARY;SU=201;PE=101;SR=100;ALG=PROD;AF=0.0001368;NSAMP=4;MSQ=391.44;RECLASSIFIED;AC=4;AN=29246;NFAM=3
chr4	169269308	72856_1	N	N[chr10:43742077[	907.67	LOW	SVTYPE=BND;POS=169269308;STRANDS=+-:73;IMPRECISE;CIPOS=-7,411;CIEND=-180,9;CIPOS95=-7,38;CIEND95=-34,9;MATEID=72856_2;EVENT=72856;SU=73;PE=73;SR=0;ALG=PROD;AF=0.0001026;NSAMP=3;MSQ=54.07;AC=3;AN=29246;NFAM=2
chr4	169269309	348113_1	N	N[chr4:169270858[	2069.05	LOW	SVTYPE=BND;POS=169269309;STRANDS=+-:150;CIPOS=-4,2;CIEND=-4,3;CIPOS95=0,0;CIEND95=0,0;MATEID=348113_2;EVENT=348113;SU=150;PE=54;SR=96;ALG=PROD;AF=0.0001368;NSAMP=4;MSQ=261.73;RECLASSIFIED;AC=4;AN=29246;NFAM=3
chr4	169270847	348114_1	N	N[chr4:169271175[	71.39	LOW	SVTYPE=BND;POS=169270847;STRANDS=+-:14;CIPOS=-29,28;CIEND=-29,28;CIPOS95=0,0;CIEND95=0,0;MATEID=348114_2;EVENT=348114;SU=14;PE=0;SR=14;ALG=PROD;AF=0.0001368;NSAMP=4;MSQ=12.19;RECLASSIFIED;AC=4;AN=29246;NFAM=4
chr4	169270858	348113_2	N	]chr4:169269309]N	2069.05	LOW	SVTYPE=BND;POS=169269309;STRANDS=+-:150;CIPOS=-4,3;CIEND=-4,2;CIPOS95=0,0;CIEND95=0,0;MATEID=348113_1;EVENT=348113;SECONDARY;SU=150;PE=54;SR=96;ALG=PROD;AF=0.0001368;NSAMP=4;MSQ=261.73;RECLASSIFIED;AC=4;AN=29246;NFAM=3
chr4	169270998	72855_1	N	N[chr10:43742077[	1155.51	LOW	SVTYPE=BND;POS=169270998;STRANDS=+-:144;CIPOS=-4,6;CIEND=-3,4;CIPOS95=0,0;CIEND95=0,0;MATEID=72855_2;EVENT=72855;SU=144;PE=84;SR=60;ALG=PROD;AF=0.0001368;NSAMP=4;MSQ=150.46;AC=4;AN=29246;NFAM=3
chr4	169271175	348114_2	N	]chr4:169270847]N	71.39	LOW	SVTYPE=BND;POS=169270847;STRANDS=+-:14;CIPOS=-29,28;CIEND=-29,28;CIPOS95=0,0;CIEND95=0,0;MATEID=348114_1;EVENT=348114;SECONDARY;SU=14;PE=0;SR=14;ALG=PROD;AF=0.0001368;NSAMP=4;MSQ=12.19;RECLASSIFIED;AC=4;AN=29246;NFAM=4
chr4	169273705	348115_1	N	N[chr4:169273758[	773.71	LOW	SVTYPE=BND;POS=169273705;STRANDS=+-:18;CIPOS=-29,28;CIEND=-29,28;CIPOS95=0,0;CIEND95=0,0;MATEID=348115_2;EVENT=348115;SU=18;PE=0;SR=18;ALG=PROD;AF=6.839e-05;NSAMP=2;MSQ=131.81;RECLASSIFIED;AC=2;AN=29246;NFAM=2
chr4	169273758	348115_2	N	]chr4:169273705]N	773.71	LOW	SVTYPE=BND;POS=169273705;STRANDS=+-:18;CIPOS=-29,28;CIEND=-29,28;CIPOS95=0,0;CIEND95=0,0;MATEID=348115_1;EVENT=348115;SECONDARY;SU=18;PE=0;SR=18;ALG=PROD;AF=6.839e-05;NSAMP=2;MSQ=131.81;RECLASSIFIED;AC=2;AN=29246;NFAM=2
chr4	169283633	347725_2	N	]chr4:165505063]N	155.53	LOW	SVTYPE=BND;POS=165505063;STRANDS=+-:16;IMPRECISE;CIPOS=-388,29;CIEND=-30,369;CIPOS95=-66,29;CIEND95=-30,45;MATEID=347725_1;EVENT=347725;SECONDARY;SU=16;PE=16;SR=0;ALG=PROD;AF=0.0001368;NSAMP=4;MSQ=38.88;RECLASSIFIED;AC=4;AN=29246;NFAM=4
chr4	169283840	514541_2	N	N[chr4:165505172[	21.93	LOW	SVTYPE=BND;POS=165505172;STRANDS=-+:13;IMPRECISE;CIPOS=-41,649;CIEND=-531,72;CIPOS95=-41,173;CIEND95=-144,72;MATEID=514541_1;EVENT=514541;SECONDARY;SU=13;PE=13;SR=0;ALG=SUM;AF=0.0001026;NSAMP=3;MSQ=7.28;RECLASSIFIED;AC=3;AN=29246;NFAM=3
chr4	169284128	348116	N	<DEL>	491.33	PASS	SVTYPE=DEL;POS=169284128;SVLEN=-98;END=169284226;STRANDS=+-:9;CIPOS=-29,28;CIEND=-29,28;CIPOS95=0,0;CIEND95=0,0;SU=9;PE=0;SR=9;ALG=PROD;AF=3.419e-05;NSAMP=1;MSQ=113.84;AC=1;AN=29246;NFAM=1
chr4	169285193	76336_1	N	]chr17:18892728]N	3107.14	LOW	SVTYPE=BND;POS=169285193;STRANDS=-+:4;CIPOS=-9,8;CIEND=-9,8;CIPOS95=0,0;CIEND95=0,0;MATEID=76336_2;EVENT=76336;SU=4;PE=0;SR=4;ALG=PROD;AF=0.00212;NSAMP=62;MSQ=23.43;AC=62;AN=29246;NFAM=61
chr4	169287871	348117	N	<DEL>	488.56	PASS	SVTYPE=DEL;POS=169287871;SVLEN=-900;END=169288771;STRANDS=+-:23;CIPOS=-3,1;CIEND=-2,1;CIPOS95=0,0;CIEND95=0,0;SU=23;PE=8;SR=15;ALG=PROD;AF=3.419e-05;NSAMP=1;MSQ=488.56;AC=1;AN=29246;NFAM=1
chr4	169308947	348118	N	<DEL>	485.05	PASS	SVTYPE=DEL;POS=169308947;SVLEN=-14486;END=169323433;STRANDS=+-:22;IMPRECISE;CIPOS=-29,391;CIEND=-279,29;CIPOS95=-29,42;CIEND95=-36,29;SU=22;PE=22;SR=0;ALG=PROD;AF=6.839e-05;NSAMP=2;MSQ=157.24;AC=2;AN=29246;NFAM=2
chr4	169323325	590066	N	<INV>	51901.8	LOW	SVTYPE=INV;POS=169323325;SVLEN=9841;END=169333166;STRANDS=++:921,--:1075;CIPOS=-5,1;CIEND=-1,4;CIPOS95=0,0;CIEND95=0,0;SU=1996;PE=1843;SR=153;ALG=PROD;AF=0.002872;NSAMP=84;MSQ=495.06;AC=84;AN=29246;NFAM=77
chr4	169327542	348120	N	<DEL>	856.89	PASS	SVTYPE=DEL;POS=169327542;SVLEN=-1846;END=169329388;STRANDS=+-:39;CIPOS=-23,22;CIEND=-26,22;CIPOS95=0,0;CIEND95=0,0;SU=39;PE=22;SR=17;ALG=PROD;AF=6.839e-05;NSAMP=2;MSQ=428.44;AC=2;AN=29246;NFAM=2
chr4	169339802	348121	N	<DEL>	2937.33	PASS	SVTYPE=DEL;POS=169339802;SVLEN=-1151;END=169340953;STRANDS=+-:119;CIPOS=-10,29;CIEND=-7,9;CIPOS95=0,0;CIEND95=0,0;SU=119;PE=71;SR=48;ALG=PROD;AF=0.0001368;NSAMP=4;MSQ=734.33;AC=4;AN=29246;NFAM=3
chr4	169347107	79513_1	N	]chr6:96792447]N	62217.2	LOW	SVTYPE=BND;POS=169347107;STRANDS=-+:5;CIPOS=-9,6;CIEND=-10,9;CIPOS95=0,0;CIEND95=0,0;MATEID=79513_2;EVENT=79513;SU=5;PE=1;SR=4;ALG=PROD;AF=0.03918;NSAMP=1146;MSQ=34.3;AC=1146;AN=29246;NFAM=1115
chr4	169355858	348122	N	<DEL>	503.59	PASS	SVTYPE=DEL;POS=169355858;SVLEN=-3454;END=169359312;STRANDS=+-:20;CIPOS=-3,2;CIEND=-4,1;CIPOS95=0,0;CIEND95=0,0;SU=20;PE=11;SR=9;ALG=PROD;AF=3.419e-05;NSAMP=1;MSQ=503.59;AC=1;AN=29246;NFAM=1
chr4	169357313	348123	N	<DEL>	1.59019e+07	PASS	SVTYPE=DEL;POS=169357313;SVLEN=-417;END=169357730;STRANDS=+-:326628;CIPOS=0,0;CIEND=0,0;CIPOS95=0,0;CIEND95=0,0;SU=326628;PE=109898;SR=216730;ALG=PROD;AF=0.4386;NSAMP=9697;MSQ=880.13;MEDGQR=11.9;Q10GQR=3.81;AC=12826;AN=29246;NFAM=8991
chr4	169359843	75213_1	N	]chr14:52201049]N	1.13039e+07	PASS	SVTYPE=BND;POS=169359843;STRANDS=-+:552929;CIPOS=0,0;CIEND=0,0;CIPOS95=0,0;CIEND95=0,0;MATEID=75213_2;EVENT=75213;SU=552929;PE=415586;SR=137343;AF=0.397;NSAMP=11606;MSQ=548.93;AC=11612;AN=29246;NFAM=10781
chr4	169360771	512333_2	N	N[chr4:48052068[	3033.2	LOW	SVTYPE=BND;POS=48052068;STRANDS=-+:9;IMPRECISE;CIPOS=-30,558;CIEND=-637,29;CIPOS95=-30,151;CIEND95=-173,29;MATEID=512333_1;EVENT=512333;SECONDARY;SU=9;PE=9;SR=0;ALG=PROD;AF=0.004582;NSAMP=134;MSQ=12.56;RECLASSIFIED;AC=134;AN=29246;NFAM=134
chr4	169361456	51719_2	N	[chr2:201461660[N	68.01	LOW	SVTYPE=BND;POS=169361456;STRANDS=--:8;CIPOS=-29,28;CIEND=-29,28;CIPOS95=0,0;CIEND95=0,0;MATEID=51719_1;EVENT=51719;SECONDARY;SU=8;PE=0;SR=8;ALG=PROD;AF=6.839e-05;NSAMP=2;MSQ=6.92;AC=2;AN=29246;NFAM=2
chr4	169365712	348124	N	<DEL>	900766	PASS	SVTYPE=DEL;POS=169365712;SVLEN=-1521;END=169367233;STRANDS=+-:28215;CIPOS=0,0;CIEND=0,0;CIPOS95=0,0;CIEND95=0,0;SU=28215;PE=23583;SR=4632;AF=0.05399;NSAMP=1488;MSQ=496.83;MEDGQR=4.54;Q10GQR=4.3;AC=1579;AN=29246;NFAM=1432
chr4	169365828	348125	N	<DEL>	523253	PASS	SVTYPE=DEL;POS=169365828;SVLEN=-1259;END=169367087;STRANDS=+-:5;IMPRECISE;CIPOS=-10,466;CIEND=-604,9;CIPOS95=-3,91;CIEND95=-93,3;SU=5;PE=5;SR=0;ALG=PROD;AF=0.05389;NSAMP=1485;MSQ=286.63;MEDGQR=5.06;Q10GQR=4.81;AC=1576;AN=29246;NFAM=1429
chr4	169370611	514605_1	N	]chr4:169371482]N	121.4	LOW	SVTYPE=BND;POS=169370611;STRANDS=-+:10;IMPRECISE;CIPOS=-288,9;CIEND=-10,29;CIPOS95=-76,2;CIEND95=-1,25;MATEID=514605_2;EVENT=514605;SU=10;PE=10;SR=0;ALG=PROD;AF=6.839e-05;NSAMP=2;MSQ=60.26;RECLASSIFIED;AC=2;AN=29246;NFAM=2
chr4	169370797	11647_2	N	[chr1:193563886[N	210649	LOW	SVTYPE=BND;POS=169370797;STRANDS=--:4;CIPOS=-9,8;CIEND=-9,8;CIPOS95=0,0;CIEND95=0,0;MATEID=11647_1;EVENT=11647;SECONDARY;SU=4;PE=0;SR=4;ALG=PROD;AF=0.1515;NSAMP=3989;MSQ=31.87;AC=4432;AN=29246;NFAM=3752
chr4	169370867	67105_2	N	N[chr3:96164040[	1532.84	LOW	SVTYPE=BND;POS=169370867;STRANDS=-+:21;IMPRECISE;CIPOS=-15,29;CIEND=-30,29;CIPOS95=-1,1;CIEND95=-1,1;MATEID=67105_1;EVENT=67105;SECONDARY;SU=21;PE=18;SR=3;ALG=PROD;AF=0.001915;NSAMP=56;MSQ=17.57;AC=56;AN=29246;NFAM=55
chr4	169370870	78970_1	N	N]chr5:177084641]	175.66	LOW	SVTYPE=BND;POS=169370870;STRANDS=++:4;IMPRECISE;CIPOS=-9,9;CIEND=-10,9;CIPOS95=-1,1;CIEND95=-1,1;MATEID=78970_2;EVENT=78970;SU=4;PE=1;SR=3;ALG=PROD;AF=0.0003419;NSAMP=10;MSQ=16.3;AC=10;AN=29246;NFAM=10
chr4	169371482	514605_2	N	N[chr4:169370611[	121.4	LOW	SVTYPE=BND;POS=169370611;STRANDS=-+:10;IMPRECISE;CIPOS=-10,29;CIEND=-288,9;CIPOS95=-1,25;CIEND95=-76,2;MATEID=514605_1;EVENT=514605;SECONDARY;SU=10;PE=10;SR=0;ALG=PROD;AF=6.839e-05;NSAMP=2;MSQ=60.26;RECLASSIFIED;AC=2;AN=29246;NFAM=2
chr4	169374384	348126	N	<DEL>	335.14	PASS	SVTYPE=DEL;POS=169374384;SVLEN=-233;END=169374617;STRANDS=+-:12;CIPOS=-10,9;CIEND=-10,9;CIPOS95=0,0;CIEND95=0,0;SU=12;PE=0;SR=12;ALG=PROD;AF=0.0001026;NSAMP=3;MSQ=111;AC=3;AN=29246;NFAM=3
chr4	169382742	74500_1	N	N]chr12:115747245]	880.16	LOW	SVTYPE=BND;POS=169382742;STRANDS=++:22;CIPOS=-9,9;CIEND=-9,8;CIPOS95=0,0;CIEND95=0,0;MATEID=74500_2;EVENT=74500;SU=22;PE=0;SR=22;ALG=PROD;AF=0.001231;NSAMP=36;MSQ=20.92;AC=36;AN=29246;NFAM=36
chr4	169386991	80813_1	N	[chr8:25583629[N	140.39	LOW	SVTYPE=BND;POS=169386991;STRANDS=--:13;IMPRECISE;CIPOS=-287,9;CIEND=-283,7;CIPOS95=-87,0;CIEND95=-67,1;MATEID=80813_2;EVENT=80813;SU=13;PE=13;SR=0;ALG=PROD;AF=3.419e-05;NSAMP=1;MSQ=140.39;AC=1;AN=29246;NFAM=1
chr4	169399510	590067_1	N	[chr4:169399692[N	24.32	LOW	SVTYPE=BND;POS=169399510;STRANDS=--:4;IMPRECISE;CIPOS=-484,9;CIEND=0,8;CIPOS95=-169,2;CIEND95=0,3;MATEID=590067_2;EVENT=590067;SU=4;PE=3;SR=1;ALG=PROD;AF=0.0001026;NSAMP=3;MSQ=5.41;AC=3;AN=29246;NFAM=3
chr4	169399692	590067_2	N	[chr4:169399510[N	24.32	LOW	SVTYPE=BND;POS=169399692;STRANDS=--:4;IMPRECISE;CIPOS=0,8;CIEND=-484,9;CIPOS95=0,3;CIEND95=-169,2;MATEID=590067_1;EVENT=590067;SECONDARY;SU=4;PE=3;SR=1;ALG=PROD;AF=0.0001026;NSAMP=3;MSQ=5.41;AC=3;AN=29246;NFAM=3
chr4	169406161	81859_1	N	[chr9:86120301[N	989.31	LOW	SVTYPE=BND;POS=169406161;STRANDS=--:157;CIPOS=-4,3;CIEND=-4,3;CIPOS95=0,0;CIEND95=0,0;MATEID=81859_2;EVENT=81859;SU=157;PE=0;SR=157;ALG=PROD;AF=0.0007522;NSAMP=22;MSQ=28.41;AC=22;AN=29246;NFAM=22
chr4	169407223	348128	N	<DEL>	584.5	PASS	SVTYPE=DEL;POS=169407223;SVLEN=-4224;END=169411447;STRANDS=+-:19;CIPOS=-4,7;CIEND=-10,9;CIPOS95=0,0;CIEND95=0,0;SU=19;PE=15;SR=4;ALG=PROD;AF=3.419e-05;NSAMP=1;MSQ=584.5;AC=1;AN=29246;NFAM=1
chr4	169414183	590068_1	N	N]chr4:169416701]	155.48	LOW	SVTYPE=BND;POS=169414183;STRANDS=++:13;CIPOS=-10,9;CIEND=-4,3;CIPOS95=0,0;CIEND95=0,0;MATEID=590068_2;EVENT=590068;SU=13;PE=4;SR=9;ALG=PROD;AF=3.419e-05;NSAMP=1;MSQ=155.48;AC=1;AN=29246;NFAM=1
chr4	169414184	348129	N	<DEL>	467.46	PASS	SVTYPE=DEL;POS=169414184;SVLEN=-4061;END=169418245;STRANDS=+-:15;IMPRECISE;CIPOS=-10,460;CIEND=-487,9;CIPOS95=-2,106;CIEND95=-90,0;SU=15;PE=15;SR=0;ALG=PROD;AF=3.419e-05;NSAMP=1;MSQ=467.46;AC=1;AN=29246;NFAM=1
chr4	169416610	590069_1	N	[chr4:169418246[N	287.55	PASS	SVTYPE=BND;POS=169416610;STRANDS=--:13;CIPOS=-10,9;CIEND=-10,9;CIPOS95=0,0;CIEND95=0,0;MATEID=590069_2;EVENT=590069;SU=13;PE=5;SR=8;ALG=PROD;AF=3.419e-05;NSAMP=1;MSQ=287.55;AC=1;AN=29246;NFAM=1
chr4	169416701	590068_2	N	N]chr4:169414183]	155.48	LOW	SVTYPE=BND;POS=169416701;STRANDS=++:13;CIPOS=-4,3;CIEND=-10,9;CIPOS95=0,0;CIEND95=0,0;MATEID=590068_1;EVENT=590068;SECONDARY;SU=13;PE=4;SR=9;ALG=PROD;AF=3.419e-05;NSAMP=1;MSQ=155.48;AC=1;AN=29246;NFAM=1
chr4	169418246	590069_2	N	[chr4:169416610[N	287.55	PASS	SVTYPE=BND;POS=169418246;STRANDS=--:13;CIPOS=-10,9;CIEND=-10,9;CIPOS95=0,0;CIEND95=0,0;MATEID=590069_1;EVENT=590069;SECONDARY;SU=13;PE=5;SR=8;ALG=PROD;AF=3.419e-05;NSAMP=1;MSQ=287.55;AC=1;AN=29246;NFAM=1
chr4	169419570	348130	N	<DEL>	1004.48	PASS	SVTYPE=DEL;POS=169419570;SVLEN=-4845;END=169424415;STRANDS=+-:31;CIPOS=-2,0;CIEND=-10,9;CIPOS95=0,0;CIEND95=0,0;SU=31;PE=13;SR=18;ALG=PROD;AF=6.839e-05;NSAMP=1;MSQ=1004.44;AC=2;AN=29246;NFAM=1
chr4	169428352	74878_1	N	]chr13:84259777]N	96799.3	LOW	SVTYPE=BND;POS=169428352;STRANDS=-+:13;IMPRECISE;CIPOS=-29,28;CIEND=-30,27;CIPOS95=0,0;CIEND95=-1,1;MATEID=74878_2;EVENT=74878;SU=13;PE=0;SR=13;ALG=PROD;AF=0.06315;NSAMP=1846;MSQ=25.88;AC=1847;AN=29246;NFAM=1793
chr4	169428355	73070_1	N	]chr10:85694568]N	52858.8	LOW	SVTYPE=BND;POS=169428355;STRANDS=-+:1608;CIPOS=0,0;CIEND=0,0;CIPOS95=0,0;CIEND95=0,0;MATEID=73070_2;EVENT=73070;SU=1608;PE=0;SR=1608;ALG=PROD;AF=0.03433;NSAMP=974;MSQ=31.64;AC=1004;AN=29246;NFAM=947
chr4	169428372	72894_1	N	N[chr10:85694552[	748.52	LOW	SVTYPE=BND;POS=169428372;STRANDS=+-:25;IMPRECISE;CIPOS=-10,9;CIEND=-10,11;CIPOS95=0,0;CIEND95=-1,1;MATEID=72894_2;EVENT=72894;SU=25;PE=18;SR=7;ALG=PROD;AF=0.000889;NSAMP=26;MSQ=16.09;AC=26;AN=29246;NFAM=26
chr4	169441695	348131	N	<DEL>	74633	PASS	SVTYPE=DEL;POS=169441695;SVLEN=-3500;END=169445195;STRANDS=+-:3024;CIPOS=0,0;CIEND=0,0;CIPOS95=0,0;CIEND95=0,0;SU=3024;PE=1925;SR=1099;ALG=PROD;AF=0.001265;NSAMP=37;MSQ=639.58;AC=37;AN=29246;NFAM=35
chr4	169442850	348132_1	N	N[chr4:169443112[	64.31	LOW	SVTYPE=BND;POS=169442850;STRANDS=+-:12;CIPOS=-29,28;CIEND=-29,28;CIPOS95=0,0;CIEND95=0,0;MATEID=348132_2;EVENT=348132;SU=12;PE=0;SR=12;ALG=PROD;AF=0.0001026;NSAMP=3;MSQ=13.46;RECLASSIFIED;AC=3;AN=29246;NFAM=3
chr4	169443112	348132_2	N	]chr4:169442850]N	64.31	LOW	SVTYPE=BND;POS=169442850;STRANDS=+-:12;CIPOS=-29,28;CIEND=-29,28;CIPOS95=0,0;CIEND95=0,0;MATEID=348132_1;EVENT=348132;SECONDARY;SU=12;PE=0;SR=12;ALG=PROD;AF=0.0001026;NSAMP=3;MSQ=13.46;RECLASSIFIED;AC=3;AN=29246;NFAM=3
chr4	169445866	81161_1	N	N]chr8:98073545]	1594.76	LOW	SVTYPE=BND;POS=169445866;STRANDS=++:7;IMPRECISE;CIPOS=-50,49;CIEND=-45,49;CIPOS95=-1,1;CIEND95=-1,1;MATEID=81161_2;EVENT=81161;SU=7;PE=4;SR=3;ALG=PROD;AF=0.002599;NSAMP=76;MSQ=14.61;AC=76;AN=29246;NFAM=75
chr4	169452761	590070_1	N	[chr4:170411616[N	74.77	LOW	SVTYPE=BND;POS=169452761;STRANDS=--:6;IMPRECISE;CIPOS=-353,9;CIEND=-338,9;CIPOS95=-64,2;CIEND95=-84,2;MATEID=590070_2;EVENT=590070;SU=6;PE=6;SR=0;ALG=PROD;AF=3.419e-05;NSAMP=1;MSQ=74.77;AC=1;AN=29246;NFAM=1
chr4	169482343	348133_1	N	N[chr4:169482667[	214.13	LOW	SVTYPE=BND;POS=169482343;STRANDS=+-:6;CIPOS=-6,5;CIEND=-6,5;CIPOS95=0,0;CIEND95=0,0;MATEID=348133_2;EVENT=348133;SU=6;PE=0;SR=6;ALG=PROD;AF=0.0004103;NSAMP=12;MSQ=16.03;RECLASSIFIED;AC=12;AN=29246;NFAM=12
chr4	169482667	348133_2	N	]chr4:169482343]N	214.13	LOW	SVTYPE=BND;POS=169482343;STRANDS=+-:6;CIPOS=-6,5;CIEND=-6,5;CIPOS95=0,0;CIEND95=0,0;MATEID=348133_1;EVENT=348133;SECONDARY;SU=6;PE=0;SR=6;ALG=PROD;AF=0.0004103;NSAMP=12;MSQ=16.03;RECLASSIFIED;AC=12;AN=29246;NFAM=12
chr4	169485798	348134	N	<DEL>	674.36	PASS	SVTYPE=DEL;POS=169485798;SVLEN=-6789;END=169492587;STRANDS=+-:31;CIPOS=-10,9;CIEND=-2,0;CIPOS95=0,0;CIEND95=0,0;SU=31;PE=17;SR=14;ALG=PROD;AF=3.419e-05;NSAMP=1;MSQ=674.36;AC=1;AN=29246;NFAM=1
chr4	169511679	348135	N	<DEL>	218.34	PASS	SVTYPE=DEL;POS=169511679;SVLEN=-93;END=169511772;STRANDS=+-:8;CIPOS=-10,9;CIEND=-10,9;CIPOS95=0,0;CIEND95=0,0;SU=8;PE=0;SR=8;ALG=PROD;AF=3.42e-05;NSAMP=1;MSQ=209.84;AC=1;AN=29242;NFAM=1
chr4	169514057	590064_2	N	[chr4:169249070[N	155.87	LOW	SVTYPE=BND;POS=169514057;STRANDS=--:13;IMPRECISE;CIPOS=-543,29;CIEND=-505,29;CIPOS95=-70,29;CIEND95=-47,29;MATEID=590064_1;EVENT=590064;SECONDARY;SU=13;PE=13;SR=0;ALG=PROD;AF=6.839e-05;NSAMP=2;MSQ=77.81;AC=2;AN=29246;NFAM=2
chr4	169514276	590065_2	N	N]chr4:169248997]	335.32	LOW	SVTYPE=BND;POS=169514276;STRANDS=++:24;IMPRECISE;CIPOS=-30,29;CIEND=-30,29;CIPOS95=-2,2;CIEND95=-2,2;MATEID=590065_1;EVENT=590065;SECONDARY;SU=24;PE=23;SR=1;ALG=PROD;AF=0.0001026;NSAMP=3;MSQ=111.77;AC=3;AN=29246;NFAM=3
chr4	169522361	67106_2	N	N[chr3:106110016[	8756.31	LOW	SVTYPE=BND;POS=169522361;STRANDS=-+:241;CIPOS=-10,4;CIEND=-9,2;CIPOS95=0,0;CIEND95=0,0;MATEID=67106_1;EVENT=67106;SECONDARY;SU=241;PE=182;SR=59;ALG=PROD;AF=0.005676;NSAMP=166;MSQ=32.91;AC=166;AN=29246;NFAM=166
chr4	169523178	348136	N	<DEL>	272.71	PASS	SVTYPE=DEL;POS=169523178;SVLEN=-32723;END=169555901;STRANDS=+-:13;CIPOS=-7,8;CIEND=-9,3;CIPOS95=0,0;CIEND95=0,0;SU=13;PE=9;SR=4;ALG=PROD;AF=3.419e-05;NSAMP=1;MSQ=272.71;AC=1;AN=29246;NFAM=1
chr4	169524767	348137	N	<DEL>	254.48	PASS	SVTYPE=DEL;POS=169524767;SVLEN=-6105;END=169530872;STRANDS=+-:14;CIPOS=-30,29;CIEND=-30,28;CIPOS95=0,0;CIEND95=0,0;SU=14;PE=9;SR=5;ALG=PROD;AF=6.839e-05;NSAMP=2;MSQ=127.24;AC=2;AN=29246;NFAM=2
chr4	169561409	514607	N	<DUP>	1353.31	PASS	SVTYPE=DUP;POS=169561409;SVLEN=77578;END=169638987;STRANDS=-+:124;CIPOS=-10,9;CIEND=-9,9;CIPOS95=0,0;CIEND95=0,0;SU=124;PE=78;SR=46;ALG=PROD;AF=0.0001026;NSAMP=2;MSQ=353.37;AC=3;AN=29246;NFAM=2
chr4	169571224	76778_1	N	N]chr18:77027986]	351.73	LOW	SVTYPE=BND;POS=169571224;STRANDS=++:16;IMPRECISE;CIPOS=-28,612;CIEND=-33,517;CIPOS95=-28,188;CIEND95=-33,125;MATEID=76778_2;EVENT=76778;SU=16;PE=16;SR=0;ALG=SUM;AF=0.0003761;NSAMP=11;MSQ=27.77;AC=11;AN=29246;NFAM=11
chr4	169608210	590071	N	<INV>	53.32	LOW	SVTYPE=INV;POS=169608210;SVLEN=132;END=169608342;STRANDS=++:1,--:3;IMPRECISE;CIPOS=-10,9;CIEND=0,5;CIPOS95=-1,1;CIEND95=0,1;SU=4;PE=2;SR=2;ALG=PROD;AF=0.0001026;NSAMP=3;MSQ=17.03;AC=3;AN=29246;NFAM=3
chr4	169647150	348139_1	N	N[chr4:169647680[	514.47	LOW	SVTYPE=BND;POS=169647150;STRANDS=+-:10;CIPOS=-10,9;CIEND=-6,5;CIPOS95=0,0;CIEND95=0,0;MATEID=348139_2;EVENT=348139;SU=10;PE=4;SR=6;ALG=PROD;AF=0.0001026;NSAMP=3;MSQ=167.9;RECLASSIFIED;AC=3;AN=29246;NFAM=3
chr4	169647680	348139_2	N	]chr4:169647150]N	514.47	LOW	SVTYPE=BND;POS=169647150;STRANDS=+-:10;CIPOS=-6,5;CIEND=-10,9;CIPOS95=0,0;CIEND95=0,0;MATEID=348139_1;EVENT=348139;SECONDARY;SU=10;PE=4;SR=6;ALG=PROD;AF=0.0001026;NSAMP=3;MSQ=167.9;RECLASSIFIED;AC=3;AN=29246;NFAM=3
chr4	169648798	348140	N	<DEL>	1204.88	PASS	SVTYPE=DEL;POS=169648798;SVLEN=-4266;END=169653064;STRANDS=+-:47;CIPOS=-25,26;CIEND=-25,21;CIPOS95=0,0;CIEND95=0,0;SU=47;PE=35;SR=12;ALG=PROD;AF=6.839e-05;NSAMP=2;MSQ=602.44;AC=2;AN=29246;NFAM=1
chr4	169659069	348141	N	<DEL>	1290.12	PASS	SVTYPE=DEL;POS=169659069;SVLEN=-598;END=169659667;STRANDS=+-:39;CIPOS=-23,22;CIEND=-24,22;CIPOS95=0,0;CIEND95=0,0;SU=39;PE=16;SR=23;ALG=PROD;AF=6.839e-05;NSAMP=2;MSQ=636.94;AC=2;AN=29246;NFAM=2
chr4	169663158	76688_1	N	N]chr18:24743341]	59.84	LOW	SVTYPE=BND;POS=169663158;STRANDS=++:4;CIPOS=-9,8;CIEND=-9,8;CIPOS95=0,0;CIEND95=0,0;MATEID=76688_2;EVENT=76688;SU=4;PE=0;SR=4;ALG=PROD;AF=0.0001368;NSAMP=4;MSQ=12.63;AC=4;AN=29246;NFAM=4
chr4	169666164	81066_1	N	[chr8:83748103[N	900.65	LOW	SVTYPE=BND;POS=169666164;STRANDS=--:95;CIPOS=-49,44;CIEND=-41,40;CIPOS95=0,0;CIEND95=0,0;MATEID=81066_2;EVENT=81066;SU=95;PE=50;SR=45;ALG=PROD;AF=3.419e-05;NSAMP=1;MSQ=287.61;AC=1;AN=29246;NFAM=1
chr4	169666363	81065_1	N	N]chr8:83748102]	487.17	LOW	SVTYPE=BND;POS=169666363;STRANDS=++:73;CIPOS=-5,6;CIEND=-10,9;CIPOS95=0,0;CIEND95=0,0;MATEID=81065_2;EVENT=81065;SU=73;PE=31;SR=42;ALG=PROD;AF=6.839e-05;NSAMP=2;MSQ=121.17;AC=2;AN=29246;NFAM=2
chr4	169667698	590072_1	N	N]chr4:169668039]	68314.9	LOW	SVTYPE=BND;POS=169667698;STRANDS=++:4;IMPRECISE;CIPOS=-9,9;CIEND=-9,9;CIPOS95=-1,1;CIEND95=-1,1;MATEID=590072_2;EVENT=590072;SU=4;PE=1;SR=3;ALG=PROD;AF=0.02684;NSAMP=785;MSQ=54.13;AC=785;AN=29246;NFAM=759
chr4	169668039	590072_2	N	N]chr4:169667698]	68314.9	LOW	SVTYPE=BND;POS=169668039;STRANDS=++:4;IMPRECISE;CIPOS=-9,9;CIEND=-9,9;CIPOS95=-1,1;CIEND95=-1,1;MATEID=590072_1;EVENT=590072;SECONDARY;SU=4;PE=1;SR=3;ALG=PROD;AF=0.02684;NSAMP=785;MSQ=54.13;AC=785;AN=29246;NFAM=759
chr4	169672221	81515_1	N	[chr9:30819507[N	91.33	LOW	SVTYPE=BND;POS=169672221;STRANDS=--:4;CIPOS=-9,8;CIEND=-9,8;CIPOS95=0,0;CIEND95=0,0;MATEID=81515_2;EVENT=81515;SU=4;PE=0;SR=4;ALG=PROD;AF=6.839e-05;NSAMP=2;MSQ=41.8;AC=2;AN=29246;NFAM=2
chr4	169672260	51720_2	N	N[chr2:100433294[	53.85	LOW	SVTYPE=BND;POS=169672260;STRANDS=-+:4;CIPOS=-9,8;CIEND=-9,8;CIPOS95=0,0;CIEND95=0,0;MATEID=51720_1;EVENT=51720;SECONDARY;SU=4;PE=0;SR=4;ALG=PROD;AF=3.419e-05;NSAMP=1;MSQ=53.85;AC=1;AN=29246;NFAM=1
chr4	169679904	587643_2	N	[chr4:64036668[N	16788.6	LOW	SVTYPE=BND;POS=169679904;STRANDS=--:351;CIPOS=-2,2;CIEND=-2,2;CIPOS95=0,0;CIEND95=0,0;MATEID=587643_1;EVENT=587643;SECONDARY;SU=351;PE=0;SR=351;ALG=PROD;AF=0.009642;NSAMP=282;MSQ=26.23;AC=282;AN=29246;NFAM=281
chr4	169679904	75044_1	N	]chr14:23899199]N	1783.85	LOW	SVTYPE=BND;POS=169679904;STRANDS=-+:87;CIPOS=-6,6;CIEND=-6,6;CIPOS95=0,0;CIEND95=0,0;MATEID=75044_2;EVENT=75044;SU=87;PE=0;SR=87;ALG=PROD;AF=0.001163;NSAMP=34;MSQ=21.22;AC=34;AN=29246;NFAM=34
chr4	169700836	348143	N	<DEL>	326.63	PASS	SVTYPE=DEL;POS=169700836;SVLEN=-2085;END=169702921;STRANDS=+-:17;CIPOS=-10,9;CIEND=-10,9;CIPOS95=0,0;CIEND95=0,0;SU=17;PE=10;SR=7;ALG=PROD;AF=3.419e-05;NSAMP=1;MSQ=326.63;AC=1;AN=29246;NFAM=1
chr4	169725803	348144_1	N	N[chr4:169726133[	3174.41	LOW	SVTYPE=BND;POS=169725803;STRANDS=+-:27;CIPOS=-10,9;CIEND=-10,9;CIPOS95=0,0;CIEND95=0,0;MATEID=348144_2;EVENT=348144;SU=27;PE=10;SR=17;ALG=PROD;AF=0.0005813;NSAMP=17;MSQ=182.45;RECLASSIFIED;AC=17;AN=29246;NFAM=16
chr4	169726133	348144_2	N	]chr4:169725803]N	3174.41	LOW	SVTYPE=BND;POS=169725803;STRANDS=+-:27;CIPOS=-10,9;CIEND=-10,9;CIPOS95=0,0;CIEND95=0,0;MATEID=348144_1;EVENT=348144;SECONDARY;SU=27;PE=10;SR=17;ALG=PROD;AF=0.0005813;NSAMP=17;MSQ=182.45;RECLASSIFIED;AC=17;AN=29246;NFAM=16
chr4	169737661	348145_1	N	N[chr4:169737712[	1132.4	LOW	SVTYPE=BND;POS=169737661;STRANDS=+-:42;CIPOS=-6,5;CIEND=-6,9;CIPOS95=0,0;CIEND95=0,0;MATEID=348145_2;EVENT=348145;SU=42;PE=0;SR=42;ALG=PROD;AF=0.000171;NSAMP=5;MSQ=184.08;RECLASSIFIED;AC=5;AN=29246;NFAM=5
chr4	169737712	348145_2	N	]chr4:169737661]N	1132.4	LOW	SVTYPE=BND;POS=169737661;STRANDS=+-:42;CIPOS=-6,9;CIEND=-6,5;CIPOS95=0,0;CIEND95=0,0;MATEID=348145_1;EVENT=348145;SECONDARY;SU=42;PE=0;SR=42;ALG=PROD;AF=0.000171;NSAMP=5;MSQ=184.08;RECLASSIFIED;AC=5;AN=29246;NFAM=5
chr4	169743073	590073	N	<INV>	130.31	LOW	SVTYPE=INV;POS=169743073;SVLEN=84;END=169743157;STRANDS=++:2,--:2;IMPRECISE;CIPOS=0,0;CIEND=0,4;CIPOS95=0,0;CIEND95=0,4;SU=4;PE=2;SR=2;ALG=PROD;AF=0.0003077;NSAMP=9;MSQ=13.65;AC=9;AN=29246;NFAM=9
chr4	169750082	348146	N	<DEL>	2164.29	PASS	SVTYPE=DEL;POS=169750082;SVLEN=-3132;END=169753214;STRANDS=+-:79;CIPOS=-22,21;CIEND=-30,29;CIPOS95=0,0;CIEND95=0,0;SU=79;PE=49;SR=30;ALG=PROD;AF=0.0001026;NSAMP=3;MSQ=721.43;AC=3;AN=29246;NFAM=3
chr4	169751422	590074	N	<INV>	57035.9	LOW	SVTYPE=INV;POS=169751422;SVLEN=766;END=169752188;STRANDS=++:4,--:1;IMPRECISE;CIPOS=-10,9;CIEND=-10,9;CIPOS95=-1,1;CIEND95=-1,1;SU=5;PE=3;SR=2;ALG=PROD;AF=0.04879;NSAMP=1427;MSQ=22.36;AC=1427;AN=29246;NFAM=1405
chr4	169755074	348147_1	N	N[chr4:169784976[	10881.4	LOW	SVTYPE=BND;POS=169755074;STRANDS=+-:46;CIPOS=-26,20;CIEND=-27,22;CIPOS95=0,0;CIEND95=0,0;MATEID=348147_2;EVENT=348147;SU=46;PE=40;SR=6;ALG=PROD;AF=0.01084;NSAMP=317;MSQ=18.77;RECLASSIFIED;AC=317;AN=29246;NFAM=316
chr4	169760898	348149	N	<DEL>	497.58	PASS	SVTYPE=DEL;POS=169760898;SVLEN=-1439;END=169762337;STRANDS=+-:21;CIPOS=-3,2;CIEND=-10,9;CIPOS95=0,0;CIEND95=0,0;SU=21;PE=10;SR=11;ALG=PROD;AF=3.419e-05;NSAMP=1;MSQ=497.58;AC=1;AN=29246;NFAM=1
chr4	169782638	348150_1	N	N[chr4:169782836[	57.11	LOW	SVTYPE=BND;POS=169782638;STRANDS=+-:10;IMPRECISE;CIPOS=-20,28;CIEND=-26,25;CIPOS95=-1,1;CIEND95=0,0;MATEID=348150_2;EVENT=348150;SU=10;PE=0;SR=10;ALG=PROD;AF=0.0001026;NSAMP=3;MSQ=14.22;RECLASSIFIED;AC=3;AN=29246;NFAM=3
chr4	169782836	348150_2	N	]chr4:169782638]N	57.11	LOW	SVTYPE=BND;POS=169782638;STRANDS=+-:10;IMPRECISE;CIPOS=-26,25;CIEND=-20,28;CIPOS95=0,0;CIEND95=-1,1;MATEID=348150_1;EVENT=348150;SECONDARY;SU=10;PE=0;SR=10;ALG=PROD;AF=0.0001026;NSAMP=3;MSQ=14.22;RECLASSIFIED;AC=3;AN=29246;NFAM=3
chr4	169784211	590076	N	<INV>	194.48	LOW	SVTYPE=INV;POS=169784211;SVLEN=3721;END=169787932;STRANDS=++:1,--:13;IMPRECISE;CIPOS=-30,25;CIEND=-30,29;CIPOS95=-5,5;CIEND95=-3,3;SU=14;PE=12;SR=2;ALG=PROD;AF=6.839e-05;NSAMP=2;MSQ=71.83;AC=2;AN=29242;NFAM=2
chr4	169784656	590078	N	<INV>	47.15	LOW	SVTYPE=INV;POS=169784656;SVLEN=2761;END=169787417;STRANDS=++:1,--:3;IMPRECISE;CIPOS=-10,9;CIEND=-6,0;CIPOS95=-3,1;CIEND95=-6,0;SU=4;PE=3;SR=1;ALG=PROD;AF=3.419e-05;NSAMP=1;MSQ=6.88;AC=1;AN=29246;NFAM=1
chr4	169784976	348147_2	N	]chr4:169755074]N	10881.4	LOW	SVTYPE=BND;POS=169755074;STRANDS=+-:46;CIPOS=-27,22;CIEND=-26,20;CIPOS95=0,0;CIEND95=0,0;MATEID=348147_1;EVENT=348147;SECONDARY;SU=46;PE=40;SR=6;ALG=PROD;AF=0.01084;NSAMP=317;MSQ=18.77;RECLASSIFIED;AC=317;AN=29246;NFAM=316
chr4	169785320	590079	N	<INV>	1520.76	LOW	SVTYPE=INV;POS=169785320;SVLEN=1473;END=169786793;STRANDS=++:10,--:1;IMPRECISE;CIPOS=-158,237;CIEND=-25,499;CIPOS95=-122,122;CIEND95=-25,186;SU=11;PE=8;SR=3;ALG=SUM;AF=0.0006839;NSAMP=20;MSQ=55.74;RETAINED;AC=20;AN=29246;NFAM=20
chr4	169785360	590081_1	N	[chr4:169786505[N	383.91	LOW	SVTYPE=BND;POS=169785360;STRANDS=--:4;IMPRECISE;CIPOS=-457,29;CIEND=-587,29;CIPOS95=-118,29;CIEND95=-132,29;MATEID=590081_2;EVENT=590081;SU=4;PE=4;SR=0;ALG=PROD;AF=0.0002052;NSAMP=6;MSQ=46.09;AC=6;AN=29246;NFAM=6
chr4	169785486	348151_1	N	N[chr4:169785839[	203.44	LOW	SVTYPE=BND;POS=169785486;STRANDS=+-:5;CIPOS=-10,8;CIEND=-9,8;CIPOS95=0,0;CIEND95=0,0;MATEID=348151_2;EVENT=348151;SU=5;PE=1;SR=4;ALG=PROD;AF=0.0002393;NSAMP=7;MSQ=20.24;RECLASSIFIED;AC=7;AN=29246;NFAM=7
chr4	169785658	348152	N	<DEL>	373.89	PASS	SVTYPE=DEL;POS=169785658;SVLEN=-119;END=169785777;STRANDS=+-:5;CIPOS=-10,9;CIEND=-10,9;CIPOS95=0,0;CIEND95=0,0;SU=5;PE=0;SR=5;ALG=PROD;AF=0.0001026;NSAMP=3;MSQ=123.84;AC=3;AN=29246;NFAM=1
chr4	169785839	348151_2	N	]chr4:169785486]N	203.44	LOW	SVTYPE=BND;POS=169785486;STRANDS=+-:5;CIPOS=-9,8;CIEND=-10,8;CIPOS95=0,0;CIEND95=0,0;MATEID=348151_1;EVENT=348151;SECONDARY;SU=5;PE=1;SR=4;ALG=PROD;AF=0.0002393;NSAMP=7;MSQ=20.24;RECLASSIFIED;AC=7;AN=29246;NFAM=7
chr4	169786505	590081_2	N	[chr4:169785360[N	383.91	LOW	SVTYPE=BND;POS=169786505;STRANDS=--:4;IMPRECISE;CIPOS=-587,29;CIEND=-457,29;CIPOS95=-132,29;CIEND95=-118,29;MATEID=590081_1;EVENT=590081;SECONDARY;SU=4;PE=4;SR=0;ALG=PROD;AF=0.0002052;NSAMP=6;MSQ=46.09;AC=6;AN=29246;NFAM=6
chr4	169787134	514609	N	<DUP>	1.92258e+06	PASS	SVTYPE=DUP;POS=169787134;SVLEN=178;END=169787312;STRANDS=-+:669;CIPOS=0,1;CIEND=-1,1;CIPOS95=0,0;CIEND95=0,0;SU=669;PE=5;SR=664;ALG=PROD;AF=0.4482;NSAMP=12567;MSQ=87.92;AC=13107;AN=29244;NFAM=11605
chr4	169787811	78795_1	N	]chr5:135768167]N	78.32	LOW	SVTYPE=BND;POS=169787811;STRANDS=-+:17;CIPOS=-10,9;CIEND=-10,9;CIPOS95=0,0;CIEND95=0,0;MATEID=78795_2;EVENT=78795;SU=17;PE=0;SR=17;ALG=PROD;AF=0.0001026;NSAMP=3;MSQ=16.48;AC=3;AN=29246;NFAM=3
chr4	169788637	348154_1	N	N[chr4:169788908[	85.83	LOW	SVTYPE=BND;POS=169788637;STRANDS=+-:12;CIPOS=-29,28;CIEND=-29,28;CIPOS95=0,0;CIEND95=0,0;MATEID=348154_2;EVENT=348154;SU=12;PE=0;SR=12;ALG=PROD;AF=0.000171;NSAMP=5;MSQ=14.16;RECLASSIFIED;AC=5;AN=29246;NFAM=5
chr4	169788908	348154_2	N	]chr4:169788637]N	85.83	LOW	SVTYPE=BND;POS=169788637;STRANDS=+-:12;CIPOS=-29,28;CIEND=-29,28;CIPOS95=0,0;CIEND95=0,0;MATEID=348154_1;EVENT=348154;SECONDARY;SU=12;PE=0;SR=12;ALG=PROD;AF=0.000171;NSAMP=5;MSQ=14.16;RECLASSIFIED;AC=5;AN=29246;NFAM=5
chr4	169790253	348155_1	N	N[chr4:169790683[	675.59	LOW	SVTYPE=BND;POS=169790253;STRANDS=+-:22;CIPOS=-3,2;CIEND=-4,1;CIPOS95=0,0;CIEND95=0,0;MATEID=348155_2;EVENT=348155;SU=22;PE=12;SR=10;ALG=PROD;AF=0.0003419;NSAMP=10;MSQ=62.46;RECLASSIFIED;AC=10;AN=29246;NFAM=10
chr4	169790683	348155_2	N	]chr4:169790253]N	675.59	LOW	SVTYPE=BND;POS=169790253;STRANDS=+-:22;CIPOS=-4,1;CIEND=-3,2;CIPOS95=0,0;CIEND95=0,0;MATEID=348155_1;EVENT=348155;SECONDARY;SU=22;PE=12;SR=10;ALG=PROD;AF=0.0003419;NSAMP=10;MSQ=62.46;RECLASSIFIED;AC=10;AN=29246;NFAM=10
chr4	169794665	590083_1	N	[chr4:169877723[N	306.71	LOW	SVTYPE=BND;POS=169794665;STRANDS=--:64;IMPRECISE;CIPOS=-396,16;CIEND=-410,17;CIPOS95=-27,16;CIEND95=-36,17;MATEID=590083_2;EVENT=590083;SU=64;PE=64;SR=0;ALG=PROD;AF=0.0003419;NSAMP=10;MSQ=25.15;AC=10;AN=29246;NFAM=10
chr4	169798366	348156_1	N	N[chr4:169799320[	76257.2	PASS	SVTYPE=BND;POS=169798366;STRANDS=+-:3317;CIPOS=0,0;CIEND=0,0;CIPOS95=0,0;CIEND95=0,0;MATEID=348156_2;EVENT=348156;SU=3317;PE=1854;SR=1463;ALG=PROD;AF=0.003146;NSAMP=91;MSQ=557.32;RECLASSIFIED;AC=92;AN=29246;NFAM=90
chr4	169799320	348156_2	N	]chr4:169798366]N	76257.2	PASS	SVTYPE=BND;POS=169798366;STRANDS=+-:3317;CIPOS=0,0;CIEND=0,0;CIPOS95=0,0;CIEND95=0,0;MATEID=348156_1;EVENT=348156;SECONDARY;SU=3317;PE=1854;SR=1463;ALG=PROD;AF=0.003146;NSAMP=91;MSQ=557.32;RECLASSIFIED;AC=92;AN=29246;NFAM=90
chr4	169828409	82486_1	N	[chrX:40211078[N	68982.6	LOW	SVTYPE=BND;POS=169828409;STRANDS=--:36;IMPRECISE;CIPOS=-560,39;CIEND=-352,24;CIPOS95=-81,39;CIEND95=-42,24;MATEID=82486_2;EVENT=82486;SU=36;PE=36;SR=0;ALG=PROD;AF=0.04893;NSAMP=1431;MSQ=33.39;AC=1431;AN=29246;NFAM=1406
chr4	169828609	82487_1	N	N]chrX:40211133]	40570.2	LOW	SVTYPE=BND;POS=169828609;STRANDS=++:12;IMPRECISE;CIPOS=-30,563;CIEND=-30,312;CIPOS95=-30,121;CIEND95=-30,91;MATEID=82487_2;EVENT=82487;SU=12;PE=12;SR=0;ALG=PROD;AF=0.03494;NSAMP=1022;MSQ=28.89;AC=1022;AN=29246;NFAM=1010
chr4	169829226	75923_1	N	[chr16:16618356[N	29732.8	LOW	SVTYPE=BND;POS=169829226;STRANDS=--:12;IMPRECISE;CIPOS=-468,29;CIEND=-499,31;CIPOS95=-60,29;CIEND95=-65,31;MATEID=75923_2;EVENT=75923;SU=12;PE=12;SR=0;ALG=PROD;AF=0.03259;NSAMP=952;MSQ=19.32;AC=953;AN=29246;NFAM=946
chr4	169829257	587033_2	N	N]chr4:37508691]	341613	LOW	SVTYPE=BND;POS=169829257;STRANDS=++:4;IMPRECISE;CIPOS=-9,9;CIEND=-10,9;CIPOS95=0,2;CIEND95=-1,1;MATEID=587033_1;EVENT=587033;SECONDARY;SU=4;PE=2;SR=2;ALG=PROD;AF=0.1429;NSAMP=4179;MSQ=48.4;AC=4179;AN=29246;NFAM=3974
chr4	169831653	348157_1	N	N[chr4:169831948[	501.12	LOW	SVTYPE=BND;POS=169831653;STRANDS=+-:6;CIPOS=-6,5;CIEND=-6,5;CIPOS95=0,0;CIEND95=0,0;MATEID=348157_2;EVENT=348157;SU=6;PE=0;SR=6;ALG=PROD;AF=0.0001368;NSAMP=4;MSQ=16.64;RECLASSIFIED;AC=4;AN=29246;NFAM=4
chr4	169831948	348157_2	N	]chr4:169831653]N	501.12	LOW	SVTYPE=BND;POS=169831653;STRANDS=+-:6;CIPOS=-6,5;CIEND=-6,5;CIPOS95=0,0;CIEND95=0,0;MATEID=348157_1;EVENT=348157;SECONDARY;SU=6;PE=0;SR=6;ALG=PROD;AF=0.0001368;NSAMP=4;MSQ=16.64;RECLASSIFIED;AC=4;AN=29246;NFAM=4
chr4	169840343	77308_1	N	[chr19:44546242[N	533.98	LOW	SVTYPE=BND;POS=169840343;STRANDS=--:13;IMPRECISE;CIPOS=-24,29;CIEND=-30,22;CIPOS95=-3,3;CIEND95=-1,1;MATEID=77308_2;EVENT=77308;SU=13;PE=10;SR=3;ALG=PROD;AF=0.0005129;NSAMP=15;MSQ=20.17;AC=15;AN=29246;NFAM=15
chr4	169852829	348158	N	<DEL>	509.5	PASS	SVTYPE=DEL;POS=169852829;SVLEN=-605;END=169853434;STRANDS=+-:22;CIPOS=-2,1;CIEND=-3,1;CIPOS95=0,0;CIEND95=0,0;SU=22;PE=10;SR=12;ALG=PROD;AF=3.419e-05;NSAMP=1;MSQ=509.48;AC=1;AN=29246;NFAM=1
chr4	169858108	348159	N	<DEL>	1402.76	PASS	SVTYPE=DEL;POS=169858108;SVLEN=-1151;END=169859259;STRANDS=+-:53;IMPRECISE;CIPOS=-13,154;CIEND=-247,33;CIPOS95=-13,31;CIEND95=-17,17;SU=53;PE=53;SR=0;ALG=PROD;AF=0.0001368;NSAMP=4;MSQ=272.74;AC=4;AN=29246;NFAM=4
chr4	169877462	348160_1	N	N[chr4:169882140[	9677.59	PASS	SVTYPE=BND;POS=169877462;STRANDS=+-:398;CIPOS=-2,2;CIEND=-3,1;CIPOS95=0,0;CIEND95=0,0;MATEID=348160_2;EVENT=348160;SU=398;PE=246;SR=152;ALG=PROD;AF=0.0006497;NSAMP=19;MSQ=471.64;RECLASSIFIED;AC=19;AN=29246;NFAM=19
chr4	169877723	590083_2	N	[chr4:169794665[N	306.71	LOW	SVTYPE=BND;POS=169877723;STRANDS=--:64;IMPRECISE;CIPOS=-410,17;CIEND=-396,16;CIPOS95=-36,17;CIEND95=-27,16;MATEID=590083_1;EVENT=590083;SECONDARY;SU=64;PE=64;SR=0;ALG=PROD;AF=0.0003419;NSAMP=10;MSQ=25.15;AC=10;AN=29246;NFAM=10
chr4	169882140	348160_2	N	]chr4:169877462]N	9677.59	PASS	SVTYPE=BND;POS=169877462;STRANDS=+-:398;CIPOS=-3,1;CIEND=-2,2;CIPOS95=0,0;CIEND95=0,0;MATEID=348160_1;EVENT=348160;SECONDARY;SU=398;PE=246;SR=152;ALG=PROD;AF=0.0006497;NSAMP=19;MSQ=471.64;RECLASSIFIED;AC=19;AN=29246;NFAM=19
chr4	169883531	348162_1	N	N[chr4:169884487[	7241.05	PASS	SVTYPE=BND;POS=169883531;STRANDS=+-:318;CIPOS=-2,2;CIEND=-3,1;CIPOS95=0,0;CIEND95=0,0;MATEID=348162_2;EVENT=348162;SU=318;PE=184;SR=134;ALG=PROD;AF=0.0002052;NSAMP=6;MSQ=548.98;RECLASSIFIED;AC=6;AN=29246;NFAM=6
chr4	169884487	348162_2	N	]chr4:169883531]N	7241.05	PASS	SVTYPE=BND;POS=169883531;STRANDS=+-:318;CIPOS=-3,1;CIEND=-2,2;CIPOS95=0,0;CIEND95=0,0;MATEID=348162_1;EVENT=348162;SECONDARY;SU=318;PE=184;SR=134;ALG=PROD;AF=0.0002052;NSAMP=6;MSQ=548.98;RECLASSIFIED;AC=6;AN=29246;NFAM=6
chr4	169887295	348163	N	<DEL:ME:SINE|Alu|AluYe5>	9.91025e+06	PASS	SVTYPE=MEI;POS=169887295;SVLEN=-264;END=169887559;STRANDS=+-:251781;CIPOS=0,0;CIEND=0,0;CIPOS95=0,0;CIEND95=0,0;SU=251781;PE=14733;SR=237048;AF=0.4379;NSAMP=10175;MSQ=602.2;MEDGQR=8.49;Q10GQR=2.89;AC=12807;AN=29246;NFAM=9475
chr4	169888901	590084_1	N	[chr4:169889467[N	766.07	PASS	SVTYPE=BND;POS=169888901;STRANDS=--:60;CIPOS=-26,24;CIEND=-30,29;CIPOS95=0,0;CIEND95=0,0;MATEID=590084_2;EVENT=590084;SU=60;PE=25;SR=35;ALG=PROD;AF=0.0001026;NSAMP=3;MSQ=255.36;AC=3;AN=29246;NFAM=2
chr4	169889027	590085_1	N	N]chr4:169889465]	412.01	LOW	SVTYPE=BND;POS=169889027;STRANDS=++:50;CIPOS=-24,23;CIEND=-30,29;CIPOS95=0,0;CIEND95=0,0;MATEID=590085_2;EVENT=590085;SU=50;PE=24;SR=26;ALG=PROD;AF=0.0001026;NSAMP=3;MSQ=137.34;AC=3;AN=29246;NFAM=2
chr4	169889465	590085_2	N	N]chr4:169889027]	412.01	LOW	SVTYPE=BND;POS=169889465;STRANDS=++:50;CIPOS=-30,29;CIEND=-24,23;CIPOS95=0,0;CIEND95=0,0;MATEID=590085_1;EVENT=590085;SECONDARY;SU=50;PE=24;SR=26;ALG=PROD;AF=0.0001026;NSAMP=3;MSQ=137.34;AC=3;AN=29246;NFAM=2
chr4	169889467	590084_2	N	[chr4:169888901[N	766.07	PASS	SVTYPE=BND;POS=169889467;STRANDS=--:60;CIPOS=-30,29;CIEND=-26,24;CIPOS95=0,0;CIEND95=0,0;MATEID=590084_1;EVENT=590084;SECONDARY;SU=60;PE=25;SR=35;ALG=PROD;AF=0.0001026;NSAMP=3;MSQ=255.36;AC=3;AN=29246;NFAM=2
chr4	169895314	348164	N	<DEL>	74.64	PASS	SVTYPE=DEL;POS=169895314;SVLEN=-4864;END=169900178;STRANDS=+-:7;IMPRECISE;CIPOS=-10,368;CIEND=-312,9;CIPOS95=-2,93;CIEND95=-79,2;SU=7;PE=7;SR=0;ALG=PROD;AF=3.419e-05;NSAMP=1;MSQ=74.64;AC=1;AN=29246;NFAM=1
chr4	169895853	340202_2	N	]chr4:78622173]N	37558.5	LOW	SVTYPE=BND;POS=78622173;STRANDS=+-:3888;CIPOS=0,0;CIEND=0,0;CIPOS95=0,0;CIEND95=0,0;MATEID=340202_1;EVENT=340202;SECONDARY;SU=3888;PE=4;SR=3884;ALG=PROD;AF=0.0119;NSAMP=348;MSQ=61.78;RECLASSIFIED;AC=348;AN=29246;NFAM=334
chr4	169896596	67108_2	N	N]chr3:106075774]	11.93	LOW	SVTYPE=BND;POS=169896596;STRANDS=++:4;IMPRECISE;CIPOS=-10,493;CIEND=-10,474;CIPOS95=0,175;CIEND95=-1,163;MATEID=67108_1;EVENT=67108;SECONDARY;SU=4;PE=4;SR=0;ALG=PROD;AF=3.419e-05;NSAMP=1;MSQ=11.93;AC=1;AN=29246;NFAM=1
chr4	169902149	514610	N	<DUP>	299.4	PASS	SVTYPE=DUP;POS=169902149;SVLEN=9259;END=169911408;STRANDS=-+:27;CIPOS=-10,9;CIEND=-10,9;CIPOS95=0,0;CIEND95=0,0;SU=27;PE=12;SR=15;ALG=PROD;AF=3.419e-05;NSAMP=1;MSQ=298.96;AC=1;AN=29246;NFAM=1
chr4	169922485	51721_2	N	N[chr2:104329881[	115.52	LOW	SVTYPE=BND;POS=169922485;STRANDS=-+:5;CIPOS=-10,9;CIEND=-10,9;CIPOS95=0,0;CIEND95=0,0;MATEID=51721_1;EVENT=51721;SECONDARY;SU=5;PE=0;SR=5;ALG=PROD;AF=6.839e-05;NSAMP=2;MSQ=8.18;AC=2;AN=29246;NFAM=2
chr4	169927444	348165_1	N	N[chr4:169927505[	395.77	PASS	SVTYPE=BND;POS=169927444;STRANDS=+-:12;CIPOS=-10,9;CIEND=-10,9;CIPOS95=0,0;CIEND95=0,0;MATEID=348165_2;EVENT=348165;SU=12;PE=0;SR=12;ALG=PROD;AF=3.419e-05;NSAMP=1;MSQ=395.7;RECLASSIFIED;AC=1;AN=29246;NFAM=1
chr4	169927505	348165_2	N	]chr4:169927444]N	395.77	PASS	SVTYPE=BND;POS=169927444;STRANDS=+-:12;CIPOS=-10,9;CIEND=-10,9;CIPOS95=0,0;CIEND95=0,0;MATEID=348165_1;EVENT=348165;SECONDARY;SU=12;PE=0;SR=12;ALG=PROD;AF=3.419e-05;NSAMP=1;MSQ=395.7;RECLASSIFIED;AC=1;AN=29246;NFAM=1
chr4	169927771	514613	N	<DUP>	113.71	PASS	SVTYPE=DUP;POS=169927771;SVLEN=995;END=169928766;STRANDS=-+:12;IMPRECISE;CIPOS=-237,9;CIEND=-10,244;CIPOS95=-47,2;CIEND95=-2,57;SU=12;PE=12;SR=0;ALG=PROD;AF=3.419e-05;NSAMP=1;MSQ=105.8;AC=1;AN=29246;NFAM=1
chr4	169932937	590086_1	N	[chr4:169934233[N	1036.31	LOW	SVTYPE=BND;POS=169932937;STRANDS=--:100;CIPOS=-10,4;CIEND=-10,9;CIPOS95=0,0;CIEND95=0,0;MATEID=590086_2;EVENT=590086;SU=100;PE=69;SR=31;ALG=PROD;AF=0.0002735;NSAMP=8;MSQ=121.73;AC=8;AN=29246;NFAM=8
chr4	169933180	590087_1	N	N]chr4:169934251]	1127.75	LOW	SVTYPE=BND;POS=169933180;STRANDS=++:74;IMPRECISE;CIPOS=-41,279;CIEND=-25,276;CIPOS95=-14,14;CIEND95=-13,13;MATEID=590087_2;EVENT=590087;SU=74;PE=74;SR=0;ALG=PROD;AF=0.0002735;NSAMP=8;MSQ=140.75;AC=8;AN=29246;NFAM=8
chr4	169934233	590086_2	N	[chr4:169932937[N	1036.31	LOW	SVTYPE=BND;POS=169934233;STRANDS=--:100;CIPOS=-10,9;CIEND=-10,4;CIPOS95=0,0;CIEND95=0,0;MATEID=590086_1;EVENT=590086;SECONDARY;SU=100;PE=69;SR=31;ALG=PROD;AF=0.0002735;NSAMP=8;MSQ=121.73;AC=8;AN=29246;NFAM=8
chr4	169934251	590087_2	N	N]chr4:169933180]	1127.75	LOW	SVTYPE=BND;POS=169934251;STRANDS=++:74;IMPRECISE;CIPOS=-25,276;CIEND=-41,279;CIPOS95=-13,13;CIEND95=-14,14;MATEID=590087_1;EVENT=590087;SECONDARY;SU=74;PE=74;SR=0;ALG=PROD;AF=0.0002735;NSAMP=8;MSQ=140.75;AC=8;AN=29246;NFAM=8
chr4	169942147	11648_2	N	N[chr1:49372598[	983.55	LOW	SVTYPE=BND;POS=169942147;STRANDS=-+:72;IMPRECISE;CIPOS=-144,465;CIEND=-728,47;CIPOS95=-103,103;CIEND95=-178,47;MATEID=11648_1;EVENT=11648;SECONDARY;SU=72;PE=72;SR=0;ALG=SUM;AF=0.0004445;NSAMP=13;MSQ=45.87;AC=13;AN=29246;NFAM=13
chr4	169942168	75943_1	N	[chr16:20191428[N	1082.82	LOW	SVTYPE=BND;POS=169942168;STRANDS=--:61;IMPRECISE;CIPOS=-264,49;CIEND=-536,7;CIPOS95=-9,9;CIEND95=-72,7;MATEID=75943_2;EVENT=75943;SU=61;PE=61;SR=0;ALG=PROD;AF=0.0009574;NSAMP=28;MSQ=27.3;AC=28;AN=29246;NFAM=28
chr4	169942168	76411_1	N	[chr17:36853015[N	2070.58	LOW	SVTYPE=BND;POS=169942168;STRANDS=--:20;CIPOS=-9,8;CIEND=-9,8;CIPOS95=0,0;CIEND95=0,0;MATEID=76411_2;EVENT=76411;SU=20;PE=0;SR=20;ALG=PROD;AF=0.002633;NSAMP=74;MSQ=17.14;AC=77;AN=29246;NFAM=74
chr4	169942210	75942_1	N	N]chr16:20191527]	1444.15	LOW	SVTYPE=BND;POS=169942210;STRANDS=++:188;CIPOS=-7,6;CIEND=-4,6;CIPOS95=0,0;CIEND95=0,0;MATEID=75942_2;EVENT=75942;SU=188;PE=120;SR=68;ALG=PROD;AF=0.0009232;NSAMP=27;MSQ=37.82;AC=27;AN=29246;NFAM=27
chr4	169942210	82594_1	N	N[chrX:68481557[	785.73	LOW	SVTYPE=BND;POS=169942210;STRANDS=+-:36;IMPRECISE;CIPOS=-30,29;CIEND=-22,9;CIPOS95=-1,1;CIEND95=-2,2;MATEID=82594_2;EVENT=82594;SU=36;PE=34;SR=2;ALG=PROD;AF=0.0008548;NSAMP=25;MSQ=23.1;AC=25;AN=29246;NFAM=25
chr4	169945780	11649_2	N	[chr1:112190645[N	2651.41	LOW	SVTYPE=BND;POS=169945780;STRANDS=--:47;IMPRECISE;CIPOS=-320,9;CIEND=-437,29;CIPOS95=-31,9;CIEND95=-28,28;MATEID=11649_1;EVENT=11649;SECONDARY;SU=47;PE=47;SR=0;ALG=PROD;AF=0.0001368;NSAMP=4;MSQ=58.28;AC=4;AN=29246;NFAM=4
chr4	169945799	11650_2	N	N]chr1:112190939]	835.81	LOW	SVTYPE=BND;POS=169945799;STRANDS=++:12;IMPRECISE;CIPOS=-50,448;CIEND=-50,523;CIPOS95=-50,70;CIEND95=-50,80;MATEID=11650_1;EVENT=11650;SECONDARY;SU=12;PE=12;SR=0;ALG=PROD;AF=0.0001368;NSAMP=4;MSQ=61.72;AC=4;AN=29246;NFAM=4
chr4	169947068	67109_2	N	N]chr3:12548385]	52.7	LOW	SVTYPE=BND;POS=169947068;STRANDS=++:4;IMPRECISE;CIPOS=-10,364;CIEND=-10,306;CIPOS95=-1,115;CIEND95=-2,87;MATEID=67109_1;EVENT=67109;SECONDARY;SU=4;PE=4;SR=0;ALG=PROD;AF=6.839e-05;NSAMP=2;MSQ=11.25;AC=2;AN=29246;NFAM=2
chr4	169950159	348168_1	N	N[chr4:169950378[	405.63	LOW	SVTYPE=BND;POS=169950159;STRANDS=+-:11;CIPOS=-3,2;CIEND=-3,2;CIPOS95=0,0;CIEND95=0,0;MATEID=348168_2;EVENT=348168;SU=11;PE=0;SR=11;ALG=PROD;AF=6.839e-05;NSAMP=2;MSQ=14.26;RECLASSIFIED;AC=2;AN=29246;NFAM=2
chr4	169950378	348168_2	N	]chr4:169950159]N	405.63	LOW	SVTYPE=BND;POS=169950159;STRANDS=+-:11;CIPOS=-3,2;CIEND=-3,2;CIPOS95=0,0;CIEND95=0,0;MATEID=348168_1;EVENT=348168;SECONDARY;SU=11;PE=0;SR=11;ALG=PROD;AF=6.839e-05;NSAMP=2;MSQ=14.26;RECLASSIFIED;AC=2;AN=29246;NFAM=2
chr4	169951026	348169	N	<DEL>	206.71	PASS	SVTYPE=DEL;POS=169951026;SVLEN=-7021;END=169958047;STRANDS=+-:10;CIPOS=-10,9;CIEND=-10,9;CIPOS95=0,0;CIEND95=0,0;SU=10;PE=4;SR=6;ALG=PROD;AF=3.419e-05;NSAMP=1;MSQ=206.71;AC=1;AN=29246;NFAM=1
chr4	169951923	514614	N	<DUP>	299.21	PASS	SVTYPE=DUP;POS=169951923;SVLEN=6896;END=169958819;STRANDS=-+:31;CIPOS=-30,24;CIEND=-24,29;CIPOS95=0,0;CIEND95=0,0;SU=31;PE=27;SR=4;ALG=PROD;AF=3.419e-05;NSAMP=1;MSQ=177.9;AC=1;AN=29246;NFAM=1
chr4	169956527	348170	N	<DEL>	464.45	PASS	SVTYPE=DEL;POS=169956527;SVLEN=-12682;END=169969209;STRANDS=+-:20;CIPOS=-10,9;CIEND=-10,9;CIPOS95=0,0;CIEND95=0,0;SU=20;PE=15;SR=5;ALG=PROD;AF=3.419e-05;NSAMP=1;MSQ=464.45;AC=1;AN=29246;NFAM=1
chr4	169960528	514615	N	<DUP>	1105.14	PASS	SVTYPE=DUP;POS=169960528;SVLEN=9277;END=169969805;STRANDS=-+:77;CIPOS=-10,9;CIEND=-10,9;CIPOS95=0,0;CIEND95=0,0;SU=77;PE=47;SR=30;ALG=PROD;AF=6.839e-05;NSAMP=1;MSQ=1104.06;AC=2;AN=29246;NFAM=1
chr4	169967006	348171_1	N	N[chr4:169967406[	518.29	LOW	SVTYPE=BND;POS=169967006;STRANDS=+-:4;CIPOS=-9,8;CIEND=-9,8;CIPOS95=0,0;CIEND95=0,0;MATEID=348171_2;EVENT=348171;SU=4;PE=0;SR=4;ALG=PROD;AF=0.000718;NSAMP=21;MSQ=16.98;RECLASSIFIED;AC=21;AN=29246;NFAM=21
chr4	169967406	348171_2	N	]chr4:169967006]N	518.29	LOW	SVTYPE=BND;POS=169967006;STRANDS=+-:4;CIPOS=-9,8;CIEND=-9,8;CIPOS95=0,0;CIEND95=0,0;MATEID=348171_1;EVENT=348171;SECONDARY;SU=4;PE=0;SR=4;ALG=PROD;AF=0.000718;NSAMP=21;MSQ=16.98;RECLASSIFIED;AC=21;AN=29246;NFAM=21
chr4	169973830	348172	N	<DEL:ME:SINE|Alu|AluSg>	752.55	PASS	SVTYPE=MEI;POS=169973830;SVLEN=-294;END=169974124;STRANDS=+-:70;CIPOS=-7,8;CIEND=-8,7;CIPOS95=0,0;CIEND95=0,0;SU=70;PE=0;SR=70;ALG=PROD;AF=0.0006839;NSAMP=20;MSQ=16.15;AC=20;AN=29246;NFAM=20
chr4	169999365	348175	N	<DEL>	1153.58	PASS	SVTYPE=DEL;POS=169999365;SVLEN=-2376;END=170001741;STRANDS=+-:51;CIPOS=-30,29;CIEND=-30,27;CIPOS95=0,0;CIEND95=0,0;SU=51;PE=35;SR=16;ALG=PROD;AF=6.839e-05;NSAMP=2;MSQ=371.56;AC=2;AN=29246;NFAM=1
chr4	170030205	348177	N	<DEL>	269.8	PASS	SVTYPE=DEL;POS=170030205;SVLEN=-76;END=170030281;STRANDS=+-:10;CIPOS=-10,9;CIEND=-5,9;CIPOS95=0,0;CIEND95=0,0;SU=10;PE=0;SR=10;ALG=PROD;AF=3.419e-05;NSAMP=1;MSQ=269.77;AC=1;AN=29246;NFAM=1
chr4	170046714	73661_1	N	]chr11:76619321]N	1.54838e+06	LOW	SVTYPE=BND;POS=170046714;STRANDS=-+:9;CIPOS=-49,48;CIEND=-49,48;CIPOS95=0,0;CIEND95=0,0;MATEID=73661_2;EVENT=73661;SU=9;PE=0;SR=9;ALG=PROD;AF=0.4521;NSAMP=13135;MSQ=73.83;AC=13222;AN=29246;NFAM=12169
chr4	170050515	348178_1	N	N[chr4:170050896[	1578.04	LOW	SVTYPE=BND;POS=170050515;STRANDS=+-:8;IMPRECISE;CIPOS=-10,9;CIEND=-10,8;CIPOS95=-1,1;CIEND95=-1,0;MATEID=348178_2;EVENT=348178;SU=8;PE=6;SR=2;ALG=PROD;AF=0.0008206;NSAMP=24;MSQ=56.38;RECLASSIFIED;AC=24;AN=29246;NFAM=24
chr4	170050896	348178_2	N	]chr4:170050515]N	1578.04	LOW	SVTYPE=BND;POS=170050515;STRANDS=+-:8;IMPRECISE;CIPOS=-10,8;CIEND=-10,9;CIPOS95=-1,0;CIEND95=-1,1;MATEID=348178_1;EVENT=348178;SECONDARY;SU=8;PE=6;SR=2;ALG=PROD;AF=0.0008206;NSAMP=24;MSQ=56.38;RECLASSIFIED;AC=24;AN=29246;NFAM=24
chr4	170056458	77879_1	N	N]chr21:36092451]	13714.9	LOW	SVTYPE=BND;POS=170056458;STRANDS=++:4;CIPOS=-9,8;CIEND=-9,8;CIPOS95=0,0;CIEND95=0,0;MATEID=77879_2;EVENT=77879;SU=4;PE=0;SR=4;ALG=PROD;AF=0.01751;NSAMP=502;MSQ=19.96;AC=512;AN=29246;NFAM=494
chr4	170058179	348179	N	<DEL>	1324.68	PASS	SVTYPE=DEL;POS=170058179;SVLEN=-115;END=170058294;STRANDS=+-:44;CIPOS=-44,42;CIEND=-46,45;CIPOS95=0,0;CIEND95=0,0;SU=44;PE=1;SR=43;ALG=PROD;AF=0.0001026;NSAMP=3;MSQ=226.75;AC=3;AN=29246;NFAM=1
chr4	170087459	348180_1	N	N[chr4:170087853[	431.63	LOW	SVTYPE=BND;POS=170087459;STRANDS=+-:12;CIPOS=-6,4;CIEND=-5,2;CIPOS95=0,0;CIEND95=0,0;MATEID=348180_2;EVENT=348180;SU=12;PE=5;SR=7;ALG=PROD;AF=0.0002052;NSAMP=6;MSQ=65.56;RECLASSIFIED;AC=6;AN=29246;NFAM=6
chr4	170087853	348180_2	N	]chr4:170087459]N	431.63	LOW	SVTYPE=BND;POS=170087459;STRANDS=+-:12;CIPOS=-5,2;CIEND=-6,4;CIPOS95=0,0;CIEND95=0,0;MATEID=348180_1;EVENT=348180;SECONDARY;SU=12;PE=5;SR=7;ALG=PROD;AF=0.0002052;NSAMP=6;MSQ=65.56;RECLASSIFIED;AC=6;AN=29246;NFAM=6
chr4	170101482	348181_1	N	N[chr4:170102221[	19800.3	PASS	SVTYPE=BND;POS=170101482;STRANDS=+-:802;CIPOS=-2,1;CIEND=-1,0;CIPOS95=0,0;CIEND95=0,0;MATEID=348181_2;EVENT=348181;SU=802;PE=486;SR=316;ALG=PROD;AF=0.0004445;NSAMP=13;MSQ=530.02;RECLASSIFIED;AC=13;AN=29246;NFAM=12
chr4	170102221	348181_2	N	]chr4:170101482]N	19800.3	PASS	SVTYPE=BND;POS=170101482;STRANDS=+-:802;CIPOS=-1,0;CIEND=-2,1;CIPOS95=0,0;CIEND95=0,0;MATEID=348181_1;EVENT=348181;SECONDARY;SU=802;PE=486;SR=316;ALG=PROD;AF=0.0004445;NSAMP=13;MSQ=530.02;RECLASSIFIED;AC=13;AN=29246;NFAM=12
chr4	170114321	79209_1	N	N]chr6:32671458]	1747.99	LOW	SVTYPE=BND;POS=170114321;STRANDS=++:57;IMPRECISE;CIPOS=-9,459;CIEND=-30,263;CIPOS95=-9,61;CIEND95=-10,10;MATEID=79209_2;EVENT=79209;SU=57;PE=57;SR=0;ALG=PROD;AF=0.002052;NSAMP=60;MSQ=22.82;AC=60;AN=29246;NFAM=60
chr4	170119458	590088	N	<INV>	640.59	LOW	SVTYPE=INV;POS=170119458;SVLEN=5344822;END=175464280;STRANDS=++:13,--:6;IMPRECISE;CIPOS=-612,249;CIEND=-528,608;CIPOS95=-178,178;CIEND95=-158,158;SU=19;PE=19;SR=0;ALG=SUM;AF=0.0001026;NSAMP=3;MSQ=74.75;AC=3;AN=29246;NFAM=3
chr4	170136669	348183_1	N	N[chr4:170136738[	4238.12	PASS	SVTYPE=BND;POS=170136669;STRANDS=+-:154;CIPOS=-3,2;CIEND=-3,2;CIPOS95=0,0;CIEND95=0,0;MATEID=348183_2;EVENT=348183;SU=154;PE=0;SR=154;ALG=PROD;AF=0.0004103;NSAMP=12;MSQ=261.26;RECLASSIFIED;AC=12;AN=29246;NFAM=12
chr4	170136738	348183_2	N	]chr4:170136669]N	4238.12	PASS	SVTYPE=BND;POS=170136669;STRANDS=+-:154;CIPOS=-3,2;CIEND=-3,2;CIPOS95=0,0;CIEND95=0,0;MATEID=348183_1;EVENT=348183;SECONDARY;SU=154;PE=0;SR=154;ALG=PROD;AF=0.0004103;NSAMP=12;MSQ=261.26;RECLASSIFIED;AC=12;AN=29246;NFAM=12
chr4	170140823	82066_1	N	[chr9:127598422[N	3903.96	LOW	SVTYPE=BND;POS=170140823;STRANDS=--:4;CIPOS=-9,8;CIEND=-9,8;CIPOS95=0,0;CIEND95=0,0;MATEID=82066_2;EVENT=82066;SU=4;PE=0;SR=4;ALG=PROD;AF=0.00571;NSAMP=166;MSQ=17.31;AC=167;AN=29246;NFAM=166
chr4	170140823	83167_1	N	]chrY:21253457]N	7940.97	LOW	SVTYPE=BND;POS=170140823;STRANDS=-+:10;CIPOS=-27,26;CIEND=-24,27;CIPOS95=0,0;CIEND95=0,0;MATEID=83167_2;EVENT=83167;SU=10;PE=1;SR=9;ALG=PROD;AF=0.01234;NSAMP=342;MSQ=18.77;AC=361;AN=29246;NFAM=340
chr4	170148133	348184	N	<DEL>	548.49	PASS	SVTYPE=DEL;POS=170148133;SVLEN=-4554;END=170152687;STRANDS=+-:25;CIPOS=-2,1;CIEND=-10,9;CIPOS95=0,0;CIEND95=0,0;SU=25;PE=11;SR=14;ALG=PROD;AF=3.419e-05;NSAMP=1;MSQ=548.49;AC=1;AN=29246;NFAM=1
chr4	170149655	348185	N	<DEL>	2.0723e+06	PASS	SVTYPE=DEL;POS=170149655;SVLEN=-2446;END=170152101;STRANDS=+-:85217;CIPOS=0,0;CIEND=0,0;CIPOS95=0,0;CIEND95=0,0;SU=85217;PE=50769;SR=34448;ALG=PROD;AF=0.06849;NSAMP=1943;MSQ=598.4;MEDGQR=4.82;Q10GQR=4.59;AC=2003;AN=29246;NFAM=1818
chr4	170156826	74070_1	N	N]chr12:29097103]	59.24	LOW	SVTYPE=BND;POS=170156826;STRANDS=++:10;IMPRECISE;CIPOS=-30,417;CIEND=-30,467;CIPOS95=-30,64;CIEND95=-30,84;MATEID=74070_2;EVENT=74070;SU=10;PE=10;SR=0;ALG=PROD;AF=0.0001026;NSAMP=3;MSQ=19.4;AC=3;AN=29246;NFAM=3
chr4	170158747	348187_1	N	N[chr4:170158827[	254.74	PASS	SVTYPE=BND;POS=170158747;STRANDS=+-:10;CIPOS=-10,9;CIEND=-7,9;CIPOS95=0,0;CIEND95=0,0;MATEID=348187_2;EVENT=348187;SU=10;PE=0;SR=10;ALG=PROD;AF=3.419e-05;NSAMP=1;MSQ=254.74;RECLASSIFIED;AC=1;AN=29246;NFAM=1
chr4	170158827	348187_2	N	]chr4:170158747]N	254.74	PASS	SVTYPE=BND;POS=170158747;STRANDS=+-:10;CIPOS=-7,9;CIEND=-10,9;CIPOS95=0,0;CIEND95=0,0;MATEID=348187_1;EVENT=348187;SECONDARY;SU=10;PE=0;SR=10;ALG=PROD;AF=3.419e-05;NSAMP=1;MSQ=254.74;RECLASSIFIED;AC=1;AN=29246;NFAM=1
chr4	170165654	348188	N	<DEL>	485.62	PASS	SVTYPE=DEL;POS=170165654;SVLEN=-3521;END=170169175;STRANDS=+-:21;CIPOS=-4,4;CIEND=-5,1;CIPOS95=0,0;CIEND95=0,0;SU=21;PE=14;SR=7;ALG=PROD;AF=3.419e-05;NSAMP=1;MSQ=485.62;AC=1;AN=29246;NFAM=1
chr4	170166495	82391_1	N	N]chrX:25905957]	30137.2	LOW	SVTYPE=BND;POS=170166495;STRANDS=++:4;IMPRECISE;CIPOS=-10,350;CIEND=-10,456;CIPOS95=-2,91;CIEND95=-2,125;MATEID=82391_2;EVENT=82391;SU=4;PE=4;SR=0;ALG=PROD;AF=0.02852;NSAMP=834;MSQ=28.72;AC=834;AN=29246;NFAM=832
chr4	170166517	11651_2	N	N]chr1:108675717]	4317.93	LOW	SVTYPE=BND;POS=170166517;STRANDS=++:12;CIPOS=-29,28;CIEND=-29,28;CIPOS95=0,0;CIEND95=0,0;MATEID=11651_1;EVENT=11651;SECONDARY;SU=12;PE=0;SR=12;ALG=PROD;AF=0.005163;NSAMP=151;MSQ=19.55;AC=151;AN=29246;NFAM=151
chr4	170166565	82390_1	N	[chrX:25905728[N	77686	LOW	SVTYPE=BND;POS=170166565;STRANDS=--:13;IMPRECISE;CIPOS=-346,29;CIEND=-515,29;CIPOS95=-40,29;CIEND95=-122,29;MATEID=82390_2;EVENT=82390;SU=13;PE=13;SR=0;ALG=PROD;AF=0.05464;NSAMP=1598;MSQ=32.83;AC=1598;AN=29246;NFAM=1573
chr4	170180395	590089_1	N	[chr4:170192645[N	605.48	PASS	SVTYPE=BND;POS=170180395;STRANDS=--:21;CIPOS=-7,1;CIEND=-6,9;CIPOS95=0,0;CIEND95=0,0;MATEID=590089_2;EVENT=590089;SU=21;PE=16;SR=5;ALG=PROD;AF=3.419e-05;NSAMP=1;MSQ=605.48;AC=1;AN=29246;NFAM=1
chr4	170180974	590090_1	N	N]chr4:170186367]	215.66	LOW	SVTYPE=BND;POS=170180974;STRANDS=++:14;CIPOS=-5,5;CIEND=-10,9;CIPOS95=0,0;CIEND95=0,0;MATEID=590090_2;EVENT=590090;SU=14;PE=8;SR=6;ALG=PROD;AF=3.419e-05;NSAMP=1;MSQ=215.66;AC=1;AN=29246;NFAM=1
chr4	170181640	590091	N	<INV>	55.87	LOW	SVTYPE=INV;POS=170181640;SVLEN=249;END=170181889;STRANDS=++:1,--:3;IMPRECISE;CIPOS=-58,0;CIEND=0,51;CIPOS95=-47,0;CIEND95=0,40;SU=4;PE=4;SR=0;ALG=PROD;AF=6.839e-05;NSAMP=2;MSQ=16.46;AC=2;AN=29246;NFAM=2
chr4	170186367	590090_2	N	N]chr4:170180974]	215.66	LOW	SVTYPE=BND;POS=170186367;STRANDS=++:14;CIPOS=-10,9;CIEND=-5,5;CIPOS95=0,0;CIEND95=0,0;MATEID=590090_1;EVENT=590090;SECONDARY;SU=14;PE=8;SR=6;ALG=PROD;AF=3.419e-05;NSAMP=1;MSQ=215.66;AC=1;AN=29246;NFAM=1
chr4	170192645	590089_2	N	[chr4:170180395[N	605.48	PASS	SVTYPE=BND;POS=170192645;STRANDS=--:21;CIPOS=-6,9;CIEND=-7,1;CIPOS95=0,0;CIEND95=0,0;MATEID=590089_1;EVENT=590089;SECONDARY;SU=21;PE=16;SR=5;ALG=PROD;AF=3.419e-05;NSAMP=1;MSQ=605.48;AC=1;AN=29246;NFAM=1
chr4	170197235	348189_1	N	N[chr4:170197355[	467.59	PASS	SVTYPE=BND;POS=170197235;STRANDS=+-:17;CIPOS=-10,9;CIEND=-10,9;CIPOS95=0,0;CIEND95=0,0;MATEID=348189_2;EVENT=348189;SU=17;PE=0;SR=17;ALG=PROD;AF=3.419e-05;NSAMP=1;MSQ=467.59;RECLASSIFIED;AC=1;AN=29246;NFAM=1
chr4	170197355	348189_2	N	]chr4:170197235]N	467.59	PASS	SVTYPE=BND;POS=170197235;STRANDS=+-:17;CIPOS=-10,9;CIEND=-10,9;CIPOS95=0,0;CIEND95=0,0;MATEID=348189_1;EVENT=348189;SECONDARY;SU=17;PE=0;SR=17;ALG=PROD;AF=3.419e-05;NSAMP=1;MSQ=467.59;RECLASSIFIED;AC=1;AN=29246;NFAM=1
chr4	170198745	348190_1	N	N[chr4:170198851[	1028.76	PASS	SVTYPE=BND;POS=170198745;STRANDS=+-:40;CIPOS=-26,25;CIEND=-26,25;CIPOS95=0,0;CIEND95=0,0;MATEID=348190_2;EVENT=348190;SU=40;PE=0;SR=40;ALG=PROD;AF=0.0001368;NSAMP=4;MSQ=254.68;RECLASSIFIED;AC=4;AN=29242;NFAM=4
chr4	170198851	348190_2	N	]chr4:170198745]N	1028.76	PASS	SVTYPE=BND;POS=170198745;STRANDS=+-:40;CIPOS=-26,25;CIEND=-26,25;CIPOS95=0,0;CIEND95=0,0;MATEID=348190_1;EVENT=348190;SECONDARY;SU=40;PE=0;SR=40;ALG=PROD;AF=0.0001368;NSAMP=4;MSQ=254.68;RECLASSIFIED;AC=4;AN=29242;NFAM=4
chr4	170200947	348191	N	<DEL>	323.67	PASS	SVTYPE=DEL;POS=170200947;SVLEN=-82;END=170201029;STRANDS=+-:11;CIPOS=-26,25;CIEND=-26,25;CIPOS95=0,0;CIEND95=0,0;SU=11;PE=0;SR=11;ALG=PROD;AF=6.839e-05;NSAMP=2;MSQ=161.81;AC=2;AN=29246;NFAM=2
chr4	170203529	348192	N	<DEL>	2173	PASS	SVTYPE=DEL;POS=170203529;SVLEN=-1961;END=170205490;STRANDS=+-:76;CIPOS=-30,29;CIEND=-29,23;CIPOS95=0,0;CIEND95=0,0;SU=76;PE=56;SR=20;ALG=PROD;AF=0.0001026;NSAMP=3;MSQ=724.33;AC=3;AN=29246;NFAM=2
chr4	170219187	348193_1	N	N[chr4:170219373[	5922.41	LOW	SVTYPE=BND;POS=170219187;STRANDS=+-:246;CIPOS=-2,1;CIEND=-2,1;CIPOS95=0,0;CIEND95=0,0;MATEID=348193_2;EVENT=348193;SU=246;PE=5;SR=241;ALG=PROD;AF=0.0006839;NSAMP=20;MSQ=190.83;RECLASSIFIED;AC=20;AN=29246;NFAM=20
chr4	170219373	348193_2	N	]chr4:170219187]N	5922.41	LOW	SVTYPE=BND;POS=170219187;STRANDS=+-:246;CIPOS=-2,1;CIEND=-2,1;CIPOS95=0,0;CIEND95=0,0;MATEID=348193_1;EVENT=348193;SECONDARY;SU=246;PE=5;SR=241;ALG=PROD;AF=0.0006839;NSAMP=20;MSQ=190.83;RECLASSIFIED;AC=20;AN=29246;NFAM=20
chr4	170237898	348194	N	<DEL>	1055.11	PASS	SVTYPE=DEL;POS=170237898;SVLEN=-64;END=170237962;STRANDS=+-:40;CIPOS=-30,29;CIEND=-26,29;CIPOS95=0,0;CIEND95=0,0;SU=40;PE=0;SR=40;ALG=PROD;AF=6.839e-05;NSAMP=2;MSQ=350.71;AC=2;AN=29246;NFAM=2
chr4	170254770	79041_1	N	]chr6:11936669]N	1.38908e+06	LOW	SVTYPE=BND;POS=170254770;STRANDS=-+:4;IMPRECISE;CIPOS=-10,9;CIEND=-7,9;CIPOS95=-1,0;CIEND95=-1,3;MATEID=79041_2;EVENT=79041;SU=4;PE=2;SR=2;ALG=PROD;AF=0.2891;NSAMP=8367;MSQ=88.24;AC=8455;AN=29246;NFAM=7715
chr4	170255215	348195_1	N	N[chr4:170355248[	1606.29	LOW	SVTYPE=BND;POS=170255215;STRANDS=+-:117;IMPRECISE;CIPOS=-14,400;CIEND=-435,11;CIPOS95=-14,21;CIEND95=-35,11;MATEID=348195_2;EVENT=348195;SU=117;PE=117;SR=0;ALG=PROD;AF=0.0007522;NSAMP=22;MSQ=30.33;RECLASSIFIED;AC=22;AN=29246;NFAM=22
chr4	170264579	514617_1	N	]chr4:170357312]N	102.7	LOW	SVTYPE=BND;POS=170264579;STRANDS=-+:9;IMPRECISE;CIPOS=-461,29;CIEND=-30,403;CIPOS95=-101,29;CIEND95=-30,92;MATEID=514617_2;EVENT=514617;SU=9;PE=9;SR=0;ALG=PROD;AF=3.419e-05;NSAMP=1;MSQ=63.45;RECLASSIFIED;AC=1;AN=29246;NFAM=1
chr4	170306320	590092	N	<INV>	83.4	LOW	SVTYPE=INV;POS=170306320;SVLEN=170;END=170306490;STRANDS=++:2,--:2;IMPRECISE;CIPOS=-10,0;CIEND=-16,99;CIPOS95=-10,0;CIEND95=-16,83;SU=4;PE=4;SR=0;ALG=PROD;AF=6.84e-05;NSAMP=2;MSQ=19.52;AC=2;AN=29238;NFAM=2
chr4	170310652	348196	N	<DEL>	384	PASS	SVTYPE=DEL;POS=170310652;SVLEN=-2213;END=170312865;STRANDS=+-:17;IMPRECISE;CIPOS=-10,215;CIEND=-193,9;CIPOS95=-2,50;CIEND95=-36,3;SU=17;PE=17;SR=0;ALG=PROD;AF=3.419e-05;NSAMP=1;MSQ=383.74;AC=1;AN=29246;NFAM=1
chr4	170318465	590094_1	N	N]chr4:170361928]	229.49	LOW	SVTYPE=BND;POS=170318465;STRANDS=++:4;IMPRECISE;CIPOS=-10,619;CIEND=-10,459;CIPOS95=-1,212;CIEND95=-2,126;MATEID=590094_2;EVENT=590094;SU=4;PE=4;SR=0;ALG=PROD;AF=0.0002393;NSAMP=7;MSQ=9.93;AC=7;AN=29246;NFAM=7
chr4	170318788	80942_1	N	[chr8:59460538[N	686.2	LOW	SVTYPE=BND;POS=170318788;STRANDS=--:51;IMPRECISE;CIPOS=-496,36;CIEND=-275,46;CIPOS95=-69,36;CIEND95=-15,15;MATEID=80942_2;EVENT=80942;SU=51;PE=51;SR=0;ALG=PROD;AF=0.0006155;NSAMP=18;MSQ=35.32;AC=18;AN=29246;NFAM=18
chr4	170318990	80941_1	N	N]chr8:59460459]	3846.41	LOW	SVTYPE=BND;POS=170318990;STRANDS=++:85;IMPRECISE;CIPOS=-21,418;CIEND=-16,231;CIPOS95=-21,43;CIEND95=-9,9;MATEID=80941_2;EVENT=80941;SU=85;PE=85;SR=0;ALG=PROD;AF=0.004035;NSAMP=118;MSQ=26.28;AC=118;AN=29246;NFAM=118
chr4	170319119	590093_1	N	[chr4:170361159[N	496245	LOW	SVTYPE=BND;POS=170319119;STRANDS=--:1737;IMPRECISE;CIPOS=-155,9;CIEND=-224,28;CIPOS95=-1,1;CIEND95=-5,5;MATEID=590093_2;EVENT=590093;SU=1737;PE=1737;SR=0;AF=0.2444;NSAMP=7147;MSQ=44.76;AC=7147;AN=29246;NFAM=6796
chr4	170321103	590096_1	N	N]chr4:170359350]	56.86	LOW	SVTYPE=BND;POS=170321103;STRANDS=++:5;IMPRECISE;CIPOS=-10,249;CIEND=-10,428;CIPOS95=-2,103;CIEND95=-1,128;MATEID=590096_2;EVENT=590096;SU=5;PE=5;SR=0;ALG=PROD;AF=3.419e-05;NSAMP=1;MSQ=56.86;AC=1;AN=29246;NFAM=1
chr4	170321320	590095_1	N	[chr4:170359137[N	47.84	LOW	SVTYPE=BND;POS=170321320;STRANDS=--:5;IMPRECISE;CIPOS=-336,9;CIEND=-468,9;CIPOS95=-113,2;CIEND95=-155,1;MATEID=590095_2;EVENT=590095;SU=5;PE=5;SR=0;ALG=PROD;AF=3.419e-05;NSAMP=1;MSQ=47.84;AC=1;AN=29246;NFAM=1
chr4	170322903	514618	N	<DUP>	581.66	PASS	SVTYPE=DUP;POS=170322903;SVLEN=39193;END=170362096;STRANDS=-+:72;IMPRECISE;CIPOS=-322,15;CIEND=-36,254;CIPOS95=-19,15;CIEND95=-14,14;SU=72;PE=72;SR=0;ALG=PROD;AF=0.0001368;NSAMP=4;MSQ=40.8;AC=4;AN=29246;NFAM=4
chr4	170333866	348197_1	N	N[chr4:170334195[	952.42	LOW	SVTYPE=BND;POS=170333866;STRANDS=+-:56;CIPOS=-8,7;CIEND=-8,6;CIPOS95=0,0;CIEND95=0,0;MATEID=348197_2;EVENT=348197;SU=56;PE=0;SR=56;ALG=PROD;AF=0.0003761;NSAMP=11;MSQ=14.19;RECLASSIFIED;AC=11;AN=29246;NFAM=11
chr4	170334195	348197_2	N	]chr4:170333866]N	952.42	LOW	SVTYPE=BND;POS=170333866;STRANDS=+-:56;CIPOS=-8,6;CIEND=-8,7;CIPOS95=0,0;CIEND95=0,0;MATEID=348197_1;EVENT=348197;SECONDARY;SU=56;PE=0;SR=56;ALG=PROD;AF=0.0003761;NSAMP=11;MSQ=14.19;RECLASSIFIED;AC=11;AN=29246;NFAM=11
chr4	170338383	67111_2	N	[chr3:28797671[N	16908.8	LOW	SVTYPE=BND;POS=170338383;STRANDS=--:4;CIPOS=-9,8;CIEND=-9,8;CIPOS95=0,0;CIEND95=0,0;MATEID=67111_1;EVENT=67111;SECONDARY;SU=4;PE=0;SR=4;ALG=PROD;AF=0.01959;NSAMP=448;MSQ=22.85;AC=573;AN=29246;NFAM=441
chr4	170346526	348198	N	<DEL>	1.14558e+06	PASS	SVTYPE=DEL;POS=170346526;SVLEN=-6212;END=170352738;STRANDS=+-:49012;CIPOS=0,0;CIEND=0,0;CIPOS95=0,0;CIEND95=0,0;SU=49012;PE=28886;SR=20126;ALG=PROD;AF=0.04541;NSAMP=1294;MSQ=533.39;MEDGQR=4.64;Q10GQR=4.49;AC=1328;AN=29246;NFAM=1226
chr4	170355248	348195_2	N	]chr4:170255215]N	1606.29	LOW	SVTYPE=BND;POS=170255215;STRANDS=+-:117;IMPRECISE;CIPOS=-435,11;CIEND=-14,400;CIPOS95=-35,11;CIEND95=-14,21;MATEID=348195_1;EVENT=348195;SECONDARY;SU=117;PE=117;SR=0;ALG=PROD;AF=0.0007522;NSAMP=22;MSQ=30.33;RECLASSIFIED;AC=22;AN=29246;NFAM=22
chr4	170355480	348199	N	<DEL>	916483	PASS	SVTYPE=DEL;POS=170355480;SVLEN=-1133;END=170356613;STRANDS=+-:40599;IMPRECISE;CIPOS=-284,828;CIEND=-1090,175;CIPOS95=-105,105;CIEND95=-140,140;SU=40599;PE=40599;SR=0;ALG=SUM;AF=0.1869;NSAMP=4768;MSQ=90.02;MEDGQR=2.1;Q10GQR=1.27;AC=5466;AN=29246;NFAM=4455
chr4	170355612	514619_1	N	]chr4:170356805]N	237.2	LOW	SVTYPE=BND;POS=170355612;STRANDS=-+:22;IMPRECISE;CIPOS=-642,66;CIEND=-41,715;CIPOS95=-127,66;CIEND95=-41,182;MATEID=514619_2;EVENT=514619;SU=22;PE=22;SR=0;ALG=SUM;AF=0.0002052;NSAMP=6;MSQ=13.65;RECLASSIFIED;AC=6;AN=29246;NFAM=6
chr4	170356805	514619_2	N	N[chr4:170355612[	237.2	LOW	SVTYPE=BND;POS=170355612;STRANDS=-+:22;IMPRECISE;CIPOS=-41,715;CIEND=-642,66;CIPOS95=-41,182;CIEND95=-127,66;MATEID=514619_1;EVENT=514619;SECONDARY;SU=22;PE=22;SR=0;ALG=SUM;AF=0.0002052;NSAMP=6;MSQ=13.65;RECLASSIFIED;AC=6;AN=29246;NFAM=6
chr4	170357155	590043_2	N	[chr4:167862684[N	26.68	LOW	SVTYPE=BND;POS=170357155;STRANDS=--:4;IMPRECISE;CIPOS=-518,9;CIEND=-395,9;CIPOS95=-165,1;CIEND95=-103,2;MATEID=590043_1;EVENT=590043;SECONDARY;SU=4;PE=4;SR=0;ALG=PROD;AF=3.419e-05;NSAMP=1;MSQ=26.68;AC=1;AN=29246;NFAM=1
chr4	170357312	514617_2	N	N[chr4:170264579[	102.7	LOW	SVTYPE=BND;POS=170264579;STRANDS=-+:9;IMPRECISE;CIPOS=-30,403;CIEND=-461,29;CIPOS95=-30,92;CIEND95=-101,29;MATEID=514617_1;EVENT=514617;SECONDARY;SU=9;PE=9;SR=0;ALG=PROD;AF=3.419e-05;NSAMP=1;MSQ=63.45;RECLASSIFIED;AC=1;AN=29246;NFAM=1
chr4	170358294	590097_1	N	N]chr4:170435055]	47.71	LOW	SVTYPE=BND;POS=170358294;STRANDS=++:5;IMPRECISE;CIPOS=-10,634;CIEND=-10,679;CIPOS95=-2,120;CIEND95=-2,139;MATEID=590097_2;EVENT=590097;SU=5;PE=5;SR=0;ALG=PROD;AF=3.419e-05;NSAMP=1;MSQ=47.71;AC=1;AN=29246;NFAM=1
chr4	170359137	590095_2	N	[chr4:170321320[N	47.84	LOW	SVTYPE=BND;POS=170359137;STRANDS=--:5;IMPRECISE;CIPOS=-468,9;CIEND=-336,9;CIPOS95=-155,1;CIEND95=-113,2;MATEID=590095_1;EVENT=590095;SECONDARY;SU=5;PE=5;SR=0;ALG=PROD;AF=3.419e-05;NSAMP=1;MSQ=47.84;AC=1;AN=29246;NFAM=1
chr4	170359350	590096_2	N	N]chr4:170321103]	56.86	LOW	SVTYPE=BND;POS=170359350;STRANDS=++:5;IMPRECISE;CIPOS=-10,428;CIEND=-10,249;CIPOS95=-1,128;CIEND95=-2,103;MATEID=590096_1;EVENT=590096;SECONDARY;SU=5;PE=5;SR=0;ALG=PROD;AF=3.419e-05;NSAMP=1;MSQ=56.86;AC=1;AN=29246;NFAM=1
chr4	170361026	590098_1	N	[chr4:170434283[N	18.34	LOW	SVTYPE=BND;POS=170361026;STRANDS=--:12;IMPRECISE;CIPOS=-394,29;CIEND=-527,29;CIPOS95=-74,29;CIEND95=-133,29;MATEID=590098_2;EVENT=590098;SU=12;PE=12;SR=0;ALG=PROD;AF=3.419e-05;NSAMP=1;MSQ=9.14;AC=1;AN=29246;NFAM=1
chr4	170361159	590093_2	N	[chr4:170319119[N	496245	LOW	SVTYPE=BND;POS=170361159;STRANDS=--:1737;IMPRECISE;CIPOS=-224,28;CIEND=-155,9;CIPOS95=-5,5;CIEND95=-1,1;MATEID=590093_1;EVENT=590093;SECONDARY;SU=1737;PE=1737;SR=0;AF=0.2444;NSAMP=7147;MSQ=44.76;AC=7147;AN=29246;NFAM=6796
chr4	170361928	590094_2	N	N]chr4:170318465]	229.49	LOW	SVTYPE=BND;POS=170361928;STRANDS=++:4;IMPRECISE;CIPOS=-10,459;CIEND=-10,619;CIPOS95=-2,126;CIEND95=-1,212;MATEID=590094_1;EVENT=590094;SECONDARY;SU=4;PE=4;SR=0;ALG=PROD;AF=0.0002393;NSAMP=7;MSQ=9.93;AC=7;AN=29246;NFAM=7
chr4	170370380	348200_1	N	N[chr4:170370434[	302.79	PASS	SVTYPE=BND;POS=170370380;STRANDS=+-:5;CIPOS=-10,9;CIEND=-10,9;CIPOS95=0,0;CIEND95=0,0;MATEID=348200_2;EVENT=348200;SU=5;PE=0;SR=5;ALG=PROD;AF=3.419e-05;NSAMP=1;MSQ=302.77;RECLASSIFIED;AC=1;AN=29246;NFAM=1
chr4	170370434	348200_2	N	]chr4:170370380]N	302.79	PASS	SVTYPE=BND;POS=170370380;STRANDS=+-:5;CIPOS=-10,9;CIEND=-10,9;CIPOS95=0,0;CIEND95=0,0;MATEID=348200_1;EVENT=348200;SECONDARY;SU=5;PE=0;SR=5;ALG=PROD;AF=3.419e-05;NSAMP=1;MSQ=302.77;RECLASSIFIED;AC=1;AN=29246;NFAM=1
chr4	170388353	590100	N	<INV>	116.29	LOW	SVTYPE=INV;POS=170388353;SVLEN=95;END=170388448;STRANDS=++:1,--:3;IMPRECISE;CIPOS=-10,9;CIEND=-10,9;CIPOS95=-3,3;CIEND95=-3,3;SU=4;PE=3;SR=1;ALG=PROD;AF=0.0003077;NSAMP=9;MSQ=10.5;AC=9;AN=29246;NFAM=9
chr4	170389737	348201	N	<DEL>	974.25	PASS	SVTYPE=DEL;POS=170389737;SVLEN=-109;END=170389846;STRANDS=+-:35;CIPOS=-23,21;CIEND=-23,22;CIPOS95=0,0;CIEND95=0,0;SU=35;PE=1;SR=34;ALG=PROD;AF=6.839e-05;NSAMP=2;MSQ=262.29;AC=2;AN=29246;NFAM=2
chr4	170390998	348202_1	N	N[chr4:170391371[	326.82	LOW	SVTYPE=BND;POS=170390998;STRANDS=+-:9;CIPOS=-6,3;CIEND=-7,9;CIPOS95=0,0;CIEND95=0,0;MATEID=348202_2;EVENT=348202;SU=9;PE=0;SR=9;ALG=PROD;AF=0.000171;NSAMP=5;MSQ=22.11;RECLASSIFIED;AC=5;AN=29246;NFAM=5
chr4	170391371	348202_2	N	]chr4:170390998]N	326.82	LOW	SVTYPE=BND;POS=170390998;STRANDS=+-:9;CIPOS=-7,9;CIEND=-6,3;CIPOS95=0,0;CIEND95=0,0;MATEID=348202_1;EVENT=348202;SECONDARY;SU=9;PE=0;SR=9;ALG=PROD;AF=0.000171;NSAMP=5;MSQ=22.11;RECLASSIFIED;AC=5;AN=29246;NFAM=5
chr4	170394754	348203	N	<DEL>	731.47	PASS	SVTYPE=DEL;POS=170394754;SVLEN=-2702000;END=173096754;STRANDS=+-:14;CIPOS=-10,9;CIEND=-10,9;CIPOS95=0,0;CIEND95=0,0;SU=14;PE=0;SR=14;ALG=PROD;AF=3.419e-05;NSAMP=1;MSQ=731.47;AC=1;AN=29246;NFAM=1
chr4	170403947	11653_2	N	]chr1:109072109]N	835.8	LOW	SVTYPE=BND;POS=170403947;STRANDS=+-:27;IMPRECISE;CIPOS=-353,65;CIEND=-41,523;CIPOS95=-36,36;CIEND95=-41,98;MATEID=11653_1;EVENT=11653;SECONDARY;SU=27;PE=26;SR=1;ALG=PROD;AF=0.001094;NSAMP=32;MSQ=17.89;AC=32;AN=29246;NFAM=32
chr4	170403967	11652_2	N	N[chr1:109071982[	4804.36	LOW	SVTYPE=BND;POS=170403967;STRANDS=-+:46;CIPOS=-10,29;CIEND=-10,8;CIPOS95=0,0;CIEND95=0,0;MATEID=11652_1;EVENT=11652;SECONDARY;SU=46;PE=38;SR=8;ALG=PROD;AF=0.005881;NSAMP=171;MSQ=17.86;AC=172;AN=29246;NFAM=170
chr4	170403977	78580_1	N	N]chr5:92114025]	670.17	LOW	SVTYPE=BND;POS=170403977;STRANDS=++:13;IMPRECISE;CIPOS=-30,29;CIEND=-30,29;CIPOS95=-3,3;CIEND95=-3,3;MATEID=78580_2;EVENT=78580;SU=13;PE=12;SR=1;ALG=PROD;AF=0.0008206;NSAMP=24;MSQ=22.62;AC=24;AN=29246;NFAM=24
chr4	170406326	74755_1	N	]chr13:48857188]N	174.23	LOW	SVTYPE=BND;POS=170406326;STRANDS=-+:10;CIPOS=-26,25;CIEND=-26,25;CIPOS95=0,0;CIEND95=0,0;MATEID=74755_2;EVENT=74755;SU=10;PE=0;SR=10;ALG=PROD;AF=0.0003761;NSAMP=11;MSQ=10.71;AC=11;AN=29246;NFAM=11
chr4	170409656	348204	N	<DEL>	14.79	PASS	SVTYPE=DEL;POS=170409656;SVLEN=-2998;END=170412654;STRANDS=+-:6;IMPRECISE;CIPOS=-10,449;CIEND=-470,9;CIPOS95=-2,125;CIEND95=-126,2;SU=6;PE=6;SR=0;ALG=PROD;AF=3.419e-05;NSAMP=1;MSQ=14.79;AC=1;AN=29246;NFAM=1
chr4	170410513	590101_1	N	[chr4:170417565[N	143.93	LOW	SVTYPE=BND;POS=170410513;STRANDS=--:9;IMPRECISE;CIPOS=-520,29;CIEND=-619,59;CIPOS95=-132,29;CIEND95=-116,59;MATEID=590101_2;EVENT=590101;SU=9;PE=9;SR=0;ALG=SUM;AF=0.0001026;NSAMP=3;MSQ=47.98;AC=3;AN=29246;NFAM=3
chr4	170410590	590102_1	N	N]chr4:170417598]	236.71	LOW	SVTYPE=BND;POS=170410590;STRANDS=++:12;IMPRECISE;CIPOS=-30,267;CIEND=-30,292;CIPOS95=-30,57;CIEND95=-30,39;MATEID=590102_2;EVENT=590102;SU=12;PE=12;SR=0;ALG=PROD;AF=3.419e-05;NSAMP=1;MSQ=236.7;AC=1;AN=29246;NFAM=1
chr4	170411616	590070_2	N	[chr4:169452761[N	74.77	LOW	SVTYPE=BND;POS=170411616;STRANDS=--:6;IMPRECISE;CIPOS=-338,9;CIEND=-353,9;CIPOS95=-84,2;CIEND95=-64,2;MATEID=590070_1;EVENT=590070;SECONDARY;SU=6;PE=6;SR=0;ALG=PROD;AF=3.419e-05;NSAMP=1;MSQ=74.77;AC=1;AN=29246;NFAM=1
chr4	170413054	348206	N	<DEL>	83.66	PASS	SVTYPE=DEL;POS=170413054;SVLEN=-5189;END=170418243;STRANDS=+-:7;IMPRECISE;CIPOS=-10,346;CIEND=-256,9;CIPOS95=-1,98;CIEND95=-51,3;SU=7;PE=7;SR=0;ALG=PROD;AF=3.419e-05;NSAMP=1;MSQ=83.66;AC=1;AN=29246;NFAM=1
chr4	170415527	348207	N	<DEL>	125.74	PASS	SVTYPE=DEL;POS=170415527;SVLEN=-2776;END=170418303;STRANDS=+-:8;IMPRECISE;CIPOS=-10,5;CIEND=-9,8;CIPOS95=-3,1;CIEND95=-1,1;SU=8;PE=5;SR=3;ALG=PROD;AF=3.419e-05;NSAMP=1;MSQ=125.74;AC=1;AN=29246;NFAM=1
chr4	170417565	590101_2	N	[chr4:170410513[N	143.93	LOW	SVTYPE=BND;POS=170417565;STRANDS=--:9;IMPRECISE;CIPOS=-619,59;CIEND=-520,29;CIPOS95=-116,59;CIEND95=-132,29;MATEID=590101_1;EVENT=590101;SECONDARY;SU=9;PE=9;SR=0;ALG=SUM;AF=0.0001026;NSAMP=3;MSQ=47.98;AC=3;AN=29246;NFAM=3
chr4	170417598	590102_2	N	N]chr4:170410590]	236.71	LOW	SVTYPE=BND;POS=170417598;STRANDS=++:12;IMPRECISE;CIPOS=-30,292;CIEND=-30,267;CIPOS95=-30,39;CIEND95=-30,57;MATEID=590102_1;EVENT=590102;SECONDARY;SU=12;PE=12;SR=0;ALG=PROD;AF=3.419e-05;NSAMP=1;MSQ=236.7;AC=1;AN=29246;NFAM=1
chr4	170431856	348021_2	N	]chr4:168442567]N	2493.79	LOW	SVTYPE=BND;POS=168442567;STRANDS=+-:268;IMPRECISE;CIPOS=-335,20;CIEND=-12,179;CIPOS95=-18,18;CIEND95=-7,7;MATEID=348021_1;EVENT=348021;SECONDARY;SU=268;PE=268;SR=0;ALG=PROD;AF=0.001949;NSAMP=57;MSQ=34.92;RECLASSIFIED;AC=57;AN=29246;NFAM=57
chr4	170434283	590098_2	N	[chr4:170361026[N	18.34	LOW	SVTYPE=BND;POS=170434283;STRANDS=--:12;IMPRECISE;CIPOS=-527,29;CIEND=-394,29;CIPOS95=-133,29;CIEND95=-74,29;MATEID=590098_1;EVENT=590098;SECONDARY;SU=12;PE=12;SR=0;ALG=PROD;AF=3.419e-05;NSAMP=1;MSQ=9.14;AC=1;AN=29246;NFAM=1
chr4	170435055	590097_2	N	N]chr4:170358294]	47.71	LOW	SVTYPE=BND;POS=170435055;STRANDS=++:5;IMPRECISE;CIPOS=-10,679;CIEND=-10,634;CIPOS95=-2,139;CIEND95=-2,120;MATEID=590097_1;EVENT=590097;SECONDARY;SU=5;PE=5;SR=0;ALG=PROD;AF=3.419e-05;NSAMP=1;MSQ=47.71;AC=1;AN=29246;NFAM=1
chr4	170445079	348208_1	N	N[chr4:170445167[	572.67	PASS	SVTYPE=BND;POS=170445079;STRANDS=+-:20;CIPOS=-10,9;CIEND=-5,9;CIPOS95=0,0;CIEND95=0,0;MATEID=348208_2;EVENT=348208;SU=20;PE=0;SR=20;ALG=PROD;AF=3.419e-05;NSAMP=1;MSQ=572.6;RECLASSIFIED;AC=1;AN=29246;NFAM=1
chr4	170445167	348208_2	N	]chr4:170445079]N	572.67	PASS	SVTYPE=BND;POS=170445079;STRANDS=+-:20;CIPOS=-5,9;CIEND=-10,9;CIPOS95=0,0;CIEND95=0,0;MATEID=348208_1;EVENT=348208;SECONDARY;SU=20;PE=0;SR=20;ALG=PROD;AF=3.419e-05;NSAMP=1;MSQ=572.6;RECLASSIFIED;AC=1;AN=29246;NFAM=1
chr4	170464149	74732_1	N	[chr13:43247829[N	18372.5	LOW	SVTYPE=BND;POS=170464149;STRANDS=--:4;IMPRECISE;CIPOS=-531,9;CIEND=-706,9;CIPOS95=-145,2;CIEND95=-234,1;MATEID=74732_2;EVENT=74732;SU=4;PE=4;SR=0;ALG=PROD;AF=0.02048;NSAMP=593;MSQ=17.68;AC=599;AN=29246;NFAM=589
chr4	170464149	75732_1	N	[chr15:76953556[N	12117.1	LOW	SVTYPE=BND;POS=170464149;STRANDS=--:4;IMPRECISE;CIPOS=-30,29;CIEND=-30,28;CIPOS95=-1,1;CIEND95=-1,1;MATEID=75732_2;EVENT=75732;SU=4;PE=2;SR=2;ALG=PROD;AF=0.0146;NSAMP=425;MSQ=16.53;AC=427;AN=29246;NFAM=422
chr4	170464164	67112_2	N	[chr3:62929095[N	359.53	LOW	SVTYPE=BND;POS=170464164;STRANDS=--:24;IMPRECISE;CIPOS=-334,29;CIEND=-538,11;CIPOS95=-32,29;CIEND95=-103,11;MATEID=67112_1;EVENT=67112;SECONDARY;SU=24;PE=24;SR=0;ALG=PROD;AF=0.0005129;NSAMP=15;MSQ=15.39;AC=15;AN=29246;NFAM=15
chr4	170469697	80734_1	N	N]chr8:9771858]	13450.4	LOW	SVTYPE=BND;POS=170469697;STRANDS=++:61;CIPOS=-9,8;CIEND=-9,8;CIPOS95=0,0;CIEND95=0,0;MATEID=80734_2;EVENT=80734;SU=61;PE=0;SR=61;ALG=PROD;AF=0.01463;NSAMP=428;MSQ=21.21;AC=428;AN=29246;NFAM=428
chr4	170472190	79205_1	N	[chr6:32645654[N	268.4	LOW	SVTYPE=BND;POS=170472190;STRANDS=--:45;IMPRECISE;CIPOS=-651,13;CIEND=-417,29;CIPOS95=-107,13;CIEND95=-49,29;MATEID=79205_2;EVENT=79205;SU=45;PE=45;SR=0;ALG=PROD;AF=0.0001368;NSAMP=4;MSQ=15.77;AC=4;AN=29246;NFAM=4
chr4	170475043	348211	N	<DEL>	107.7	PASS	SVTYPE=DEL;POS=170475043;SVLEN=-7554;END=170482597;STRANDS=+-:5;IMPRECISE;CIPOS=-10,491;CIEND=-567,9;CIPOS95=-1,159;CIEND95=-184,0;SU=5;PE=5;SR=0;ALG=PROD;AF=3.419e-05;NSAMP=1;MSQ=107.7;AC=1;AN=29246;NFAM=1
chr4	170475044	348210	N	<DEL>	121.94	PASS	SVTYPE=DEL;POS=170475044;SVLEN=-3757;END=170478801;STRANDS=+-:7;IMPRECISE;CIPOS=-10,9;CIEND=-10,4;CIPOS95=-1,1;CIEND95=-1,0;SU=7;PE=4;SR=3;ALG=PROD;AF=3.42e-05;NSAMP=1;MSQ=56.73;AC=1;AN=29236;NFAM=1
chr4	170482702	348212	N	<DEL>	230.69	PASS	SVTYPE=DEL;POS=170482702;SVLEN=-124;END=170482826;STRANDS=+-:10;CIPOS=-26,25;CIEND=-26,25;CIPOS95=0,0;CIEND95=0,0;SU=10;PE=0;SR=10;ALG=PROD;AF=6.839e-05;NSAMP=2;MSQ=115.34;AC=2;AN=29246;NFAM=2
chr4	170496848	348213	N	<DEL>	275.65	PASS	SVTYPE=DEL;POS=170496848;SVLEN=-11455;END=170508303;STRANDS=+-:10;IMPRECISE;CIPOS=-10,9;CIEND=-10,7;CIPOS95=-1,3;CIEND95=-3,0;SU=10;PE=9;SR=1;ALG=PROD;AF=3.419e-05;NSAMP=1;MSQ=275.65;AC=1;AN=29246;NFAM=1
chr4	170516634	73389_1	N	[chr11:18255707[N	4998.14	LOW	SVTYPE=BND;POS=170516634;STRANDS=--:4;CIPOS=-9,8;CIEND=-9,8;CIPOS95=0,0;CIEND95=0,0;MATEID=73389_2;EVENT=73389;SU=4;PE=0;SR=4;ALG=PROD;AF=0.003009;NSAMP=88;MSQ=31.79;AC=88;AN=29246;NFAM=85
chr4	170516634	83082_1	N	[chrX:151072668[N	6229.76	LOW	SVTYPE=BND;POS=170516634;STRANDS=--:4;CIPOS=-9,8;CIEND=-9,8;CIPOS95=0,0;CIEND95=0,0;MATEID=83082_2;EVENT=83082;SU=4;PE=0;SR=4;ALG=PROD;AF=0.004172;NSAMP=121;MSQ=28.92;AC=122;AN=29246;NFAM=118
chr4	170516642	73449_1	N	N]chr11:30086984]	84.52	LOW	SVTYPE=BND;POS=170516642;STRANDS=++:4;CIPOS=-29,28;CIEND=-29,28;CIPOS95=0,0;CIEND95=0,0;MATEID=73449_2;EVENT=73449;SU=4;PE=0;SR=4;ALG=PROD;AF=3.419e-05;NSAMP=1;MSQ=77.9;AC=1;AN=29246;NFAM=1
chr4	170523231	348214	N	<DEL>	305.59	PASS	SVTYPE=DEL;POS=170523231;SVLEN=-1626;END=170524857;STRANDS=+-:14;IMPRECISE;CIPOS=-5,7;CIEND=-7,9;CIPOS95=-1,0;CIEND95=0,0;SU=14;PE=10;SR=4;ALG=PROD;AF=3.419e-05;NSAMP=1;MSQ=305.59;AC=1;AN=29246;NFAM=1
chr4	170536563	348215_1	N	N[chr4:170536656[	353.29	PASS	SVTYPE=BND;POS=170536563;STRANDS=+-:12;CIPOS=-10,9;CIEND=-10,9;CIPOS95=0,0;CIEND95=0,0;MATEID=348215_2;EVENT=348215;SU=12;PE=0;SR=12;ALG=PROD;AF=3.419e-05;NSAMP=1;MSQ=335.71;RECLASSIFIED;AC=1;AN=29246;NFAM=1
chr4	170536656	348215_2	N	]chr4:170536563]N	353.29	PASS	SVTYPE=BND;POS=170536563;STRANDS=+-:12;CIPOS=-10,9;CIEND=-10,9;CIPOS95=0,0;CIEND95=0,0;MATEID=348215_1;EVENT=348215;SECONDARY;SU=12;PE=0;SR=12;ALG=PROD;AF=3.419e-05;NSAMP=1;MSQ=335.71;RECLASSIFIED;AC=1;AN=29246;NFAM=1
chr4	170569847	348217	N	<DEL>	1480.68	PASS	SVTYPE=DEL;POS=170569847;SVLEN=-1981;END=170571828;STRANDS=+-:63;CIPOS=-30,29;CIEND=-23,21;CIPOS95=0,0;CIEND95=0,0;SU=63;PE=41;SR=22;ALG=PROD;AF=6.839e-05;NSAMP=2;MSQ=740.34;AC=2;AN=29246;NFAM=1
chr4	170590824	67113_2	N	N[chr3:7572852[	5479.55	LOW	SVTYPE=BND;POS=170590824;STRANDS=-+:20;CIPOS=-9,8;CIEND=-9,10;CIPOS95=0,0;CIEND95=0,0;MATEID=67113_1;EVENT=67113;SECONDARY;SU=20;PE=0;SR=20;ALG=PROD;AF=0.005744;NSAMP=168;MSQ=19.06;AC=168;AN=29246;NFAM=168
chr4	170606693	348219	N	<DEL>	845.4	PASS	SVTYPE=DEL;POS=170606693;SVLEN=-21398;END=170628091;STRANDS=+-:36;CIPOS=-24,23;CIEND=-24,22;CIPOS95=0,0;CIEND95=0,0;SU=36;PE=18;SR=18;ALG=PROD;AF=6.839e-05;NSAMP=2;MSQ=422.66;AC=2;AN=29246;NFAM=2
chr4	170628515	348220	N	<DEL:ME:SINE|Alu|AluYa5>	3.16853e+06	PASS	SVTYPE=MEI;POS=170628515;SVLEN=-317;END=170628832;STRANDS=+-:78990;CIPOS=0,0;CIEND=0,0;CIPOS95=0,0;CIEND95=0,0;SU=78990;PE=12080;SR=66910;ALG=PROD;AF=0.1712;NSAMP=4321;MSQ=531.39;MEDGQR=2.69;Q10GQR=2.25;AC=5008;AN=29246;NFAM=4128
chr4	170631215	348221	N	<DEL>	428.51	PASS	SVTYPE=DEL;POS=170631215;SVLEN=-10123;END=170641338;STRANDS=+-:13;CIPOS=-6,5;CIEND=-7,4;CIPOS95=0,0;CIEND95=0,0;SU=13;PE=8;SR=5;ALG=PROD;AF=3.419e-05;NSAMP=1;MSQ=428.51;AC=1;AN=29246;NFAM=1
chr4	170634756	348222	N	<DEL>	227.99	PASS	SVTYPE=DEL;POS=170634756;SVLEN=-165;END=170634921;STRANDS=+-:5;CIPOS=-10,9;CIEND=-10,9;CIPOS95=0,0;CIEND95=0,0;SU=5;PE=0;SR=5;ALG=PROD;AF=3.419e-05;NSAMP=1;MSQ=224.74;AC=1;AN=29246;NFAM=1
chr4	170660097	78687_1	N	]chr5:113354807]N	26245.7	LOW	SVTYPE=BND;POS=170660097;STRANDS=-+:590;CIPOS=-1,1;CIEND=-1,1;CIPOS95=0,0;CIEND95=0,0;MATEID=78687_2;EVENT=78687;SU=590;PE=0;SR=590;ALG=PROD;AF=0.01528;NSAMP=447;MSQ=34.38;AC=447;AN=29246;NFAM=436
chr4	170660160	81427_1	N	N]chr9:14759534]	1879.1	LOW	SVTYPE=BND;POS=170660160;STRANDS=++:29;CIPOS=-10,9;CIEND=-10,9;CIPOS95=0,0;CIEND95=0,0;MATEID=81427_2;EVENT=81427;SU=29;PE=0;SR=29;ALG=PROD;AF=0.001368;NSAMP=40;MSQ=26.18;AC=40;AN=29246;NFAM=40
chr4	170669517	348224_1	N	N[chr4:170669588[	8581.8	PASS	SVTYPE=BND;POS=170669517;STRANDS=+-:302;CIPOS=-2,1;CIEND=-1,1;CIPOS95=0,0;CIEND95=0,0;MATEID=348224_2;EVENT=348224;SU=302;PE=1;SR=301;ALG=PROD;AF=0.0004788;NSAMP=14;MSQ=301.46;RECLASSIFIED;AC=14;AN=29240;NFAM=14
chr4	170669588	348224_2	N	]chr4:170669517]N	8581.8	PASS	SVTYPE=BND;POS=170669517;STRANDS=+-:302;CIPOS=-1,1;CIEND=-2,1;CIPOS95=0,0;CIEND95=0,0;MATEID=348224_1;EVENT=348224;SECONDARY;SU=302;PE=1;SR=301;ALG=PROD;AF=0.0004788;NSAMP=14;MSQ=301.46;RECLASSIFIED;AC=14;AN=29240;NFAM=14
chr4	170676509	348225	N	<DEL>	485.43	PASS	SVTYPE=DEL;POS=170676509;SVLEN=-2313;END=170678822;STRANDS=+-:14;IMPRECISE;CIPOS=-6,9;CIEND=-10,9;CIPOS95=-1,1;CIEND95=-1,0;SU=14;PE=11;SR=3;ALG=PROD;AF=3.419e-05;NSAMP=1;MSQ=485.43;AC=1;AN=29246;NFAM=1
chr4	170677966	81953_1	N	]chr9:106788735]N	1.92135e+06	LOW	SVTYPE=BND;POS=170677966;STRANDS=-+:104650;CIPOS=-11,4;CIEND=-2,2;CIPOS95=0,0;CIEND95=0,0;MATEID=81953_2;EVENT=81953;SU=104650;PE=104650;SR=0;AF=0.3792;NSAMP=11090;MSQ=112.11;RETAINED;AC=11090;AN=29246;NFAM=10387
chr4	170678221	81952_1	N	N[chr9:106788774[	1.92045e+06	LOW	SVTYPE=BND;POS=170678221;STRANDS=+-:79575;CIPOS=-5,23;CIEND=-9,6;CIPOS95=0,0;CIEND95=0,0;MATEID=81952_2;EVENT=81952;SU=79575;PE=79575;SR=0;AF=0.3726;NSAMP=10898;MSQ=106.97;AC=10898;AN=29246;NFAM=10134
chr4	170683813	51723_2	N	N]chr2:230508612]	264.45	LOW	SVTYPE=BND;POS=170683813;STRANDS=++:30;CIPOS=-10,9;CIEND=-10,9;CIPOS95=0,0;CIEND95=0,0;MATEID=51723_1;EVENT=51723;SECONDARY;SU=30;PE=0;SR=30;ALG=PROD;AF=0.0002393;NSAMP=7;MSQ=37.13;AC=7;AN=29246;NFAM=7
chr4	170690140	80835_1	N	]chr8:35959587]N	562.1	LOW	SVTYPE=BND;POS=170690140;STRANDS=-+:17;IMPRECISE;CIPOS=-499,16;CIEND=-28,480;CIPOS95=-128,16;CIEND95=-28,111;MATEID=80835_2;EVENT=80835;SU=17;PE=17;SR=0;ALG=PROD;AF=0.00106;NSAMP=31;MSQ=11.29;AC=31;AN=29246;NFAM=31
chr4	170690303	67116_2	N	N[chr3:75136299[	1403.67	LOW	SVTYPE=BND;POS=170690303;STRANDS=-+:4;IMPRECISE;CIPOS=-10,494;CIEND=-533,9;CIPOS95=-1,170;CIEND95=-175,1;MATEID=67116_1;EVENT=67116;SECONDARY;SU=4;PE=4;SR=0;ALG=PROD;AF=0.00212;NSAMP=62;MSQ=17.2;AC=62;AN=29246;NFAM=62
chr4	170711627	348226	N	<DEL>	258.92	PASS	SVTYPE=DEL;POS=170711627;SVLEN=-64;END=170711691;STRANDS=+-:10;CIPOS=-10,9;CIEND=-10,9;CIPOS95=0,0;CIEND95=0,0;SU=10;PE=0;SR=10;ALG=PROD;AF=3.419e-05;NSAMP=1;MSQ=257.81;AC=1;AN=29246;NFAM=1
chr4	170730541	348227_1	N	N[chr4:170730607[	6212.08	LOW	SVTYPE=BND;POS=170730541;STRANDS=+-:223;CIPOS=-2,1;CIEND=-2,1;CIPOS95=0,0;CIEND95=0,0;MATEID=348227_2;EVENT=348227;SU=223;PE=1;SR=222;ALG=PROD;AF=0.0007522;NSAMP=22;MSQ=218.92;RECLASSIFIED;AC=22;AN=29246;NFAM=22
chr4	170730607	348227_2	N	]chr4:170730541]N	6212.08	LOW	SVTYPE=BND;POS=170730541;STRANDS=+-:223;CIPOS=-2,1;CIEND=-2,1;CIPOS95=0,0;CIEND95=0,0;MATEID=348227_1;EVENT=348227;SECONDARY;SU=223;PE=1;SR=222;ALG=PROD;AF=0.0007522;NSAMP=22;MSQ=218.92;RECLASSIFIED;AC=22;AN=29246;NFAM=22
chr4	170733707	348228_1	N	N[chr4:170735762[	15082.3	PASS	SVTYPE=BND;POS=170733707;STRANDS=+-:578;CIPOS=-2,1;CIEND=-3,1;CIPOS95=0,0;CIEND95=0,0;MATEID=348228_2;EVENT=348228;SU=578;PE=362;SR=216;ALG=PROD;AF=0.0009916;NSAMP=29;MSQ=493.52;RECLASSIFIED;AC=29;AN=29246;NFAM=27
chr4	170735762	348228_2	N	]chr4:170733707]N	15082.3	PASS	SVTYPE=BND;POS=170733707;STRANDS=+-:578;CIPOS=-3,1;CIEND=-2,1;CIPOS95=0,0;CIEND95=0,0;MATEID=348228_1;EVENT=348228;SECONDARY;SU=578;PE=362;SR=216;ALG=PROD;AF=0.0009916;NSAMP=29;MSQ=493.52;RECLASSIFIED;AC=29;AN=29246;NFAM=27
chr4	170736697	348229	N	<DEL>	1016.77	PASS	SVTYPE=DEL;POS=170736697;SVLEN=-87;END=170736784;STRANDS=+-:37;CIPOS=-10,9;CIEND=-10,9;CIPOS95=0,0;CIEND95=0,0;SU=37;PE=2;SR=35;ALG=PROD;AF=0.0001368;NSAMP=4;MSQ=253.3;AC=4;AN=29246;NFAM=4
chr4	170740445	51724_2	N	]chr2:155671569]N	14.92	LOW	SVTYPE=BND;POS=170740445;STRANDS=+-:5;IMPRECISE;CIPOS=-416,9;CIEND=-10,445;CIPOS95=-124,1;CIEND95=0,152;MATEID=51724_1;EVENT=51724;SECONDARY;SU=5;PE=5;SR=0;ALG=PROD;AF=3.419e-05;NSAMP=1;MSQ=14.92;AC=1;AN=29246;NFAM=1
chr4	170771303	348233_1	N	N[chr4:170771532[	5148.33	LOW	SVTYPE=BND;POS=170771303;STRANDS=+-:211;CIPOS=-4,2;CIEND=-2,1;CIPOS95=0,0;CIEND95=0,0;MATEID=348233_2;EVENT=348233;SU=211;PE=0;SR=211;ALG=PROD;AF=0.003966;NSAMP=116;MSQ=23.72;RECLASSIFIED;AC=116;AN=29246;NFAM=115
chr4	170771532	348233_2	N	]chr4:170771303]N	5148.33	LOW	SVTYPE=BND;POS=170771303;STRANDS=+-:211;CIPOS=-2,1;CIEND=-4,2;CIPOS95=0,0;CIEND95=0,0;MATEID=348233_1;EVENT=348233;SECONDARY;SU=211;PE=0;SR=211;ALG=PROD;AF=0.003966;NSAMP=116;MSQ=23.72;RECLASSIFIED;AC=116;AN=29246;NFAM=115
chr4	170775338	348234	N	<DEL>	593.52	PASS	SVTYPE=DEL;POS=170775338;SVLEN=-1232;END=170776570;STRANDS=+-:26;CIPOS=-2,1;CIEND=-3,1;CIPOS95=0,0;CIEND95=0,0;SU=26;PE=14;SR=12;ALG=PROD;AF=3.419e-05;NSAMP=1;MSQ=593.52;AC=1;AN=29246;NFAM=1
chr4	170788948	514568_2	N	N[chr4:167349455[	1013.57	LOW	SVTYPE=BND;POS=167349455;STRANDS=-+:33;IMPRECISE;CIPOS=-11,372;CIEND=-337,29;CIPOS95=-11,80;CIEND95=-23,23;MATEID=514568_1;EVENT=514568;SECONDARY;SU=33;PE=33;SR=0;ALG=PROD;AF=0.001983;NSAMP=58;MSQ=14.68;RECLASSIFIED;AC=58;AN=29246;NFAM=57
chr4	170793037	348236	N	<DEL>	2445.65	PASS	SVTYPE=DEL;POS=170793037;SVLEN=-6075;END=170799112;STRANDS=+-:93;CIPOS=-22,21;CIEND=-23,21;CIPOS95=0,0;CIEND95=0,0;SU=93;PE=62;SR=31;ALG=PROD;AF=3.419e-05;NSAMP=1;MSQ=944.38;AC=1;AN=29246;NFAM=1
chr4	170800153	348237	N	<DEL>	2337.03	PASS	SVTYPE=DEL;POS=170800153;SVLEN=-6528;END=170806681;STRANDS=+-:104;CIPOS=-8,3;CIEND=-4,3;CIPOS95=0,0;CIEND95=0,0;SU=104;PE=56;SR=48;ALG=PROD;AF=0.000171;NSAMP=5;MSQ=466.36;AC=5;AN=29244;NFAM=5
chr4	170804200	348238_1	N	N[chr4:170804677[	3668.37	PASS	SVTYPE=BND;POS=170804200;STRANDS=+-:113;CIPOS=-5,7;CIEND=-4,3;CIPOS95=0,0;CIEND95=0,0;MATEID=348238_2;EVENT=348238;SU=113;PE=52;SR=61;ALG=PROD;AF=0.0002393;NSAMP=7;MSQ=273.49;RECLASSIFIED;AC=7;AN=29246;NFAM=7
chr4	170804677	348238_2	N	]chr4:170804200]N	3668.37	PASS	SVTYPE=BND;POS=170804200;STRANDS=+-:113;CIPOS=-4,3;CIEND=-5,7;CIPOS95=0,0;CIEND95=0,0;MATEID=348238_1;EVENT=348238;SECONDARY;SU=113;PE=52;SR=61;ALG=PROD;AF=0.0002393;NSAMP=7;MSQ=273.49;RECLASSIFIED;AC=7;AN=29246;NFAM=7
chr4	170810820	67117_2	N	N]chr3:46362379]	23.87	LOW	SVTYPE=BND;POS=170810820;STRANDS=++:4;IMPRECISE;CIPOS=-9,8;CIEND=-10,7;CIPOS95=0,0;CIEND95=-2,0;MATEID=67117_1;EVENT=67117;SECONDARY;SU=4;PE=0;SR=4;ALG=PROD;AF=3.419e-05;NSAMP=1;MSQ=23.87;AC=1;AN=29246;NFAM=1
chr4	170812953	348239_1	N	N[chr4:170813247[	391.2	LOW	SVTYPE=BND;POS=170812953;STRANDS=+-:9;CIPOS=-4,3;CIEND=-4,3;CIPOS95=0,0;CIEND95=0,0;MATEID=348239_2;EVENT=348239;SU=9;PE=0;SR=9;ALG=PROD;AF=0.0003078;NSAMP=9;MSQ=32.55;RECLASSIFIED;AC=9;AN=29240;NFAM=9
chr4	170813247	348239_2	N	]chr4:170812953]N	391.2	LOW	SVTYPE=BND;POS=170812953;STRANDS=+-:9;CIPOS=-4,3;CIEND=-4,3;CIPOS95=0,0;CIEND95=0,0;MATEID=348239_1;EVENT=348239;SECONDARY;SU=9;PE=0;SR=9;ALG=PROD;AF=0.0003078;NSAMP=9;MSQ=32.55;RECLASSIFIED;AC=9;AN=29240;NFAM=9
chr4	170823660	348240	N	<DEL>	317.76	PASS	SVTYPE=DEL;POS=170823660;SVLEN=-142;END=170823802;STRANDS=+-:12;CIPOS=-10,9;CIEND=-1,2;CIPOS95=0,0;CIEND95=0,0;SU=12;PE=0;SR=12;ALG=PROD;AF=3.419e-05;NSAMP=1;MSQ=317.74;AC=1;AN=29246;NFAM=1
chr4	170830158	348241_1	N	N[chr4:170830227[	4728.33	PASS	SVTYPE=BND;POS=170830158;STRANDS=+-:159;CIPOS=-3,2;CIEND=-3,2;CIPOS95=0,0;CIEND95=0,0;MATEID=348241_2;EVENT=348241;SU=159;PE=3;SR=156;ALG=PROD;AF=0.0005472;NSAMP=15;MSQ=283.82;RECLASSIFIED;AC=16;AN=29240;NFAM=13
chr4	170830227	348241_2	N	]chr4:170830158]N	4728.33	PASS	SVTYPE=BND;POS=170830158;STRANDS=+-:159;CIPOS=-3,2;CIEND=-3,2;CIPOS95=0,0;CIEND95=0,0;MATEID=348241_1;EVENT=348241;SECONDARY;SU=159;PE=3;SR=156;ALG=PROD;AF=0.0005472;NSAMP=15;MSQ=283.82;RECLASSIFIED;AC=16;AN=29240;NFAM=13
chr4	170835287	348242_1	N	N[chr4:170835668[	4618.05	LOW	SVTYPE=BND;POS=170835287;STRANDS=+-:95;CIPOS=-8,6;CIEND=-7,6;CIPOS95=0,0;CIEND95=0,0;MATEID=348242_2;EVENT=348242;SU=95;PE=26;SR=69;ALG=PROD;AF=0.001436;NSAMP=42;MSQ=105.94;RECLASSIFIED;AC=42;AN=29242;NFAM=42
chr4	170835668	348242_2	N	]chr4:170835287]N	4618.05	LOW	SVTYPE=BND;POS=170835287;STRANDS=+-:95;CIPOS=-7,6;CIEND=-8,6;CIPOS95=0,0;CIEND95=0,0;MATEID=348242_1;EVENT=348242;SECONDARY;SU=95;PE=26;SR=69;ALG=PROD;AF=0.001436;NSAMP=42;MSQ=105.94;RECLASSIFIED;AC=42;AN=29242;NFAM=42
chr4	170836569	590104	N	<INV>	304.84	LOW	SVTYPE=INV;POS=170836569;SVLEN=138;END=170836707;STRANDS=++:2,--:2;IMPRECISE;CIPOS=-10,1;CIEND=-10,511;CIPOS95=-10,1;CIEND95=-2,170;SU=4;PE=4;SR=0;ALG=PROD;AF=0.0002395;NSAMP=6;MSQ=20.65;AC=7;AN=29230;NFAM=6
chr4	170843069	348243	N	<DEL>	2979.75	PASS	SVTYPE=DEL;POS=170843069;SVLEN=-6337;END=170849406;STRANDS=+-:128;CIPOS=-30,29;CIEND=-22,20;CIPOS95=0,0;CIEND95=0,0;SU=128;PE=79;SR=49;ALG=PROD;AF=3.419e-05;NSAMP=1;MSQ=1100.25;AC=1;AN=29246;NFAM=1
chr4	170880418	590105	N	<INV>	582.33	LOW	SVTYPE=INV;POS=170880418;SVLEN=218;END=170880636;STRANDS=++:3,--:2;IMPRECISE;CIPOS=0,5;CIEND=-5,8;CIPOS95=0,3;CIEND95=-1,6;SU=5;PE=5;SR=0;ALG=PROD;AF=0.0004104;NSAMP=12;MSQ=37.01;AC=12;AN=29238;NFAM=12
chr4	170880643	348246_1	N	N[chr4:170881197[	1313.34	LOW	SVTYPE=BND;POS=170880643;STRANDS=+-:37;CIPOS=-30,29;CIEND=-23,21;CIPOS95=0,0;CIEND95=0,0;MATEID=348246_2;EVENT=348246;SU=37;PE=18;SR=19;ALG=PROD;AF=0.0003077;NSAMP=9;MSQ=142.49;RECLASSIFIED;AC=9;AN=29246;NFAM=9
chr4	170881197	348246_2	N	]chr4:170880643]N	1313.34	LOW	SVTYPE=BND;POS=170880643;STRANDS=+-:37;CIPOS=-23,21;CIEND=-30,29;CIPOS95=0,0;CIEND95=0,0;MATEID=348246_1;EVENT=348246;SECONDARY;SU=37;PE=18;SR=19;ALG=PROD;AF=0.0003077;NSAMP=9;MSQ=142.49;RECLASSIFIED;AC=9;AN=29246;NFAM=9
chr4	170901521	73082_1	N	]chr10:92346178]N	92.1	LOW	SVTYPE=BND;POS=170901521;STRANDS=-+:17;CIPOS=-3,2;CIEND=-3,2;CIPOS95=0,0;CIEND95=0,0;MATEID=73082_2;EVENT=73082;SU=17;PE=7;SR=10;ALG=PROD;AF=3.419e-05;NSAMP=1;MSQ=92.1;AC=1;AN=29246;NFAM=1
chr4	170901703	73816_1	N	N[chr11:112920744[	167.5	LOW	SVTYPE=BND;POS=170901703;STRANDS=+-:27;CIPOS=-2,1;CIEND=-3,1;CIPOS95=0,0;CIEND95=0,0;MATEID=73816_2;EVENT=73816;SU=27;PE=14;SR=13;ALG=PROD;AF=3.419e-05;NSAMP=1;MSQ=167.5;AC=1;AN=29246;NFAM=1
chr4	170908724	348247	N	<DEL>	1130.05	PASS	SVTYPE=DEL;POS=170908724;SVLEN=-1386;END=170910110;STRANDS=+-:50;CIPOS=-23,23;CIEND=-22,20;CIPOS95=0,0;CIEND95=0,0;SU=50;PE=28;SR=22;ALG=PROD;AF=6.839e-05;NSAMP=2;MSQ=565.02;AC=2;AN=29246;NFAM=2
chr4	170912012	590107	N	<INV>	312.42	LOW	SVTYPE=INV;POS=170912012;SVLEN=996;END=170913008;STRANDS=++:7,--:8;IMPRECISE;CIPOS=-45,46;CIEND=-30,49;CIPOS95=-3,3;CIEND95=-3,3;SU=15;PE=13;SR=2;ALG=PROD;AF=0.0004787;NSAMP=14;MSQ=21.99;RETAINED;AC=14;AN=29246;NFAM=14
chr4	170923815	590110	N	<INV>	162.82	LOW	SVTYPE=INV;POS=170923815;SVLEN=136;END=170923951;STRANDS=++:1,--:3;IMPRECISE;CIPOS=-528,9;CIEND=0,8;CIPOS95=-161,2;CIEND95=0,3;SU=4;PE=3;SR=1;ALG=PROD;AF=0.0003077;NSAMP=9;MSQ=16.21;AC=9;AN=29246;NFAM=9
chr4	170945598	348250_1	N	N[chr4:170946087[	5852.22	PASS	SVTYPE=BND;POS=170945598;STRANDS=+-:166;CIPOS=-2,1;CIEND=-4,3;CIPOS95=0,0;CIEND95=0,0;MATEID=348250_2;EVENT=348250;SU=166;PE=64;SR=102;ALG=PROD;AF=0.0002393;NSAMP=7;MSQ=508.65;RECLASSIFIED;AC=7;AN=29246;NFAM=6
chr4	170946087	348250_2	N	]chr4:170945598]N	5852.22	PASS	SVTYPE=BND;POS=170945598;STRANDS=+-:166;CIPOS=-4,3;CIEND=-2,1;CIPOS95=0,0;CIEND95=0,0;MATEID=348250_1;EVENT=348250;SECONDARY;SU=166;PE=64;SR=102;ALG=PROD;AF=0.0002393;NSAMP=7;MSQ=508.65;RECLASSIFIED;AC=7;AN=29246;NFAM=6
chr4	170952301	348251	N	<DEL>	2171.57	PASS	SVTYPE=DEL;POS=170952301;SVLEN=-2247;END=170954548;STRANDS=+-:94;CIPOS=-30,29;CIEND=-25,23;CIPOS95=0,0;CIEND95=0,0;SU=94;PE=56;SR=38;ALG=PROD;AF=3.419e-05;NSAMP=1;MSQ=305.71;AC=1;AN=29246;NFAM=1
chr4	170960456	348252_1	N	N[chr4:170960534[	10843.1	PASS	SVTYPE=BND;POS=170960456;STRANDS=+-:385;CIPOS=-2,1;CIEND=-2,1;CIPOS95=0,0;CIEND95=0,0;MATEID=348252_2;EVENT=348252;SU=385;PE=1;SR=384;ALG=PROD;AF=0.001197;NSAMP=35;MSQ=264.46;RECLASSIFIED;AC=35;AN=29244;NFAM=34
chr4	170960534	348252_2	N	]chr4:170960456]N	10843.1	PASS	SVTYPE=BND;POS=170960456;STRANDS=+-:385;CIPOS=-2,1;CIEND=-2,1;CIPOS95=0,0;CIEND95=0,0;MATEID=348252_1;EVENT=348252;SECONDARY;SU=385;PE=1;SR=384;ALG=PROD;AF=0.001197;NSAMP=35;MSQ=264.46;RECLASSIFIED;AC=35;AN=29244;NFAM=34
chr4	170960701	348253_1	N	N[chr4:170961225[	707.32	LOW	SVTYPE=BND;POS=170960701;STRANDS=+-:18;CIPOS=-10,9;CIEND=-10,9;CIPOS95=0,0;CIEND95=0,0;MATEID=348253_2;EVENT=348253;SU=18;PE=5;SR=13;ALG=PROD;AF=6.839e-05;NSAMP=2;MSQ=16.39;RECLASSIFIED;AC=2;AN=29246;NFAM=2
chr4	170961225	348253_2	N	]chr4:170960701]N	707.32	LOW	SVTYPE=BND;POS=170960701;STRANDS=+-:18;CIPOS=-10,9;CIEND=-10,9;CIPOS95=0,0;CIEND95=0,0;MATEID=348253_1;EVENT=348253;SECONDARY;SU=18;PE=5;SR=13;ALG=PROD;AF=6.839e-05;NSAMP=2;MSQ=16.39;RECLASSIFIED;AC=2;AN=29246;NFAM=2
chr4	170967720	348254	N	<DEL:ME:SINE|Alu|AluYg6>	2.27299e+06	PASS	SVTYPE=MEI;POS=170967720;SVLEN=-303;END=170968023;STRANDS=+-:55828;CIPOS=0,0;CIEND=0,0;CIPOS95=0,0;CIEND95=0,0;SU=55828;PE=6188;SR=49640;ALG=PROD;AF=0.0875;NSAMP=2409;MSQ=516.44;MEDGQR=2.93;Q10GQR=2.59;AC=2559;AN=29246;NFAM=2238
chr4	170972375	73640_1	N	]chr11:73329352]N	17174.1	LOW	SVTYPE=BND;POS=170972375;STRANDS=-+:141;CIPOS=-5,5;CIEND=-5,5;CIPOS95=0,0;CIEND95=0,0;MATEID=73640_2;EVENT=73640;SU=141;PE=0;SR=141;ALG=PROD;AF=0.01535;NSAMP=449;MSQ=24.67;AC=449;AN=29246;NFAM=435
chr4	170972380	80337_1	N	]chr7:89342951]N	2942.12	LOW	SVTYPE=BND;POS=170972380;STRANDS=-+:8;CIPOS=-29,28;CIEND=-29,28;CIPOS95=0,0;CIEND95=0,0;MATEID=80337_2;EVENT=80337;SU=8;PE=0;SR=8;ALG=PROD;AF=0.003556;NSAMP=103;MSQ=15.99;AC=104;AN=29246;NFAM=103
chr4	170972409	75039_1	N	]chr14:22110563]N	32335.5	LOW	SVTYPE=BND;POS=170972409;STRANDS=-+:4;CIPOS=-29,28;CIEND=-29,28;CIPOS95=0,0;CIEND95=0,0;MATEID=75039_2;EVENT=75039;SU=4;PE=0;SR=4;ALG=PROD;AF=0.03583;NSAMP=1044;MSQ=20.31;AC=1048;AN=29246;NFAM=1037
chr4	170972453	73641_1	N	N[chr11:73329405[	242.46	LOW	SVTYPE=BND;POS=170972453;STRANDS=+-:4;IMPRECISE;CIPOS=-48,498;CIEND=-356,49;CIPOS95=-48,161;CIEND95=-89,49;MATEID=73641_2;EVENT=73641;SU=4;PE=4;SR=0;ALG=PROD;AF=0.0004445;NSAMP=13;MSQ=9.4;AC=13;AN=29246;NFAM=13
chr4	171001074	348255	N	<DEL>	683.31	PASS	SVTYPE=DEL;POS=171001074;SVLEN=-4847;END=171005921;STRANDS=+-:24;CIPOS=-26,26;CIEND=-28,28;CIPOS95=0,0;CIEND95=0,0;SU=24;PE=16;SR=8;ALG=PROD;AF=6.839e-05;NSAMP=2;MSQ=341.65;AC=2;AN=29246;NFAM=2
chr4	171001587	348256_1	N	N[chr4:171001645[	225.63	LOW	SVTYPE=BND;POS=171001587;STRANDS=+-:9;CIPOS=-10,9;CIEND=-4,3;CIPOS95=0,0;CIEND95=0,0;MATEID=348256_2;EVENT=348256;SU=9;PE=1;SR=8;ALG=PROD;AF=3.419e-05;NSAMP=1;MSQ=209.78;RECLASSIFIED;AC=1;AN=29246;NFAM=1
chr4	171001645	348256_2	N	]chr4:171001587]N	225.63	LOW	SVTYPE=BND;POS=171001587;STRANDS=+-:9;CIPOS=-4,3;CIEND=-10,9;CIPOS95=0,0;CIEND95=0,0;MATEID=348256_1;EVENT=348256;SECONDARY;SU=9;PE=1;SR=8;ALG=PROD;AF=3.419e-05;NSAMP=1;MSQ=209.78;RECLASSIFIED;AC=1;AN=29246;NFAM=1
chr4	171004678	348257_1	N	N[chr4:171004878[	1510.74	LOW	SVTYPE=BND;POS=171004678;STRANDS=+-:42;CIPOS=-10,9;CIEND=-10,9;CIPOS95=0,0;CIEND95=0,0;MATEID=348257_2;EVENT=348257;SU=42;PE=3;SR=39;ALG=PROD;AF=0.0002393;NSAMP=7;MSQ=214.4;RECLASSIFIED;AC=7;AN=29246;NFAM=7
chr4	171004878	348257_2	N	]chr4:171004678]N	1510.74	LOW	SVTYPE=BND;POS=171004678;STRANDS=+-:42;CIPOS=-10,9;CIEND=-10,9;CIPOS95=0,0;CIEND95=0,0;MATEID=348257_1;EVENT=348257;SECONDARY;SU=42;PE=3;SR=39;ALG=PROD;AF=0.0002393;NSAMP=7;MSQ=214.4;RECLASSIFIED;AC=7;AN=29246;NFAM=7
chr4	171011891	348258	N	<DEL>	279.61	PASS	SVTYPE=DEL;POS=171011891;SVLEN=-82;END=171011973;STRANDS=+-:11;CIPOS=-3,2;CIEND=-3,2;CIPOS95=0,0;CIEND95=0,0;SU=11;PE=0;SR=11;ALG=PROD;AF=3.419e-05;NSAMP=1;MSQ=278.79;AC=1;AN=29246;NFAM=1
chr4	171017084	348259_1	N	N[chr4:171017563[	357.32	LOW	SVTYPE=BND;POS=171017084;STRANDS=+-:16;IMPRECISE;CIPOS=-29,10;CIEND=-11,29;CIPOS95=-1,1;CIEND95=-1,1;MATEID=348259_2;EVENT=348259;SU=16;PE=0;SR=16;ALG=PROD;AF=0.0003077;NSAMP=9;MSQ=26.34;RECLASSIFIED;AC=9;AN=29246;NFAM=9
chr4	171017182	83001_1	N	[chrX:139504491[N	766.53	LOW	SVTYPE=BND;POS=171017182;STRANDS=--:4;CIPOS=-9,8;CIEND=-9,8;CIPOS95=0,0;CIEND95=0,0;MATEID=83001_2;EVENT=83001;SU=4;PE=0;SR=4;ALG=PROD;AF=0.0008548;NSAMP=24;MSQ=25.31;AC=25;AN=29246;NFAM=23
chr4	171017323	348260_1	N	N[chr4:171017735[	389.22	LOW	SVTYPE=BND;POS=171017323;STRANDS=+-:8;IMPRECISE;CIPOS=-9,9;CIEND=-10,9;CIPOS95=-1,3;CIEND95=-3,1;MATEID=348260_2;EVENT=348260;SU=8;PE=7;SR=1;ALG=PROD;AF=0.0002052;NSAMP=6;MSQ=58.9;RECLASSIFIED;AC=6;AN=29246;NFAM=6
chr4	171017358	75758_1	N	N]chr15:87035085]	70.37	LOW	SVTYPE=BND;POS=171017358;STRANDS=++:4;CIPOS=-49,48;CIEND=-49,48;CIPOS95=0,0;CIEND95=0,0;MATEID=75758_2;EVENT=75758;SU=4;PE=0;SR=4;ALG=PROD;AF=6.839e-05;NSAMP=2;MSQ=24.75;AC=2;AN=29246;NFAM=2
chr4	171017473	590111_1	N	N]chr4:171017565]	154.28	LOW	SVTYPE=BND;POS=171017473;STRANDS=++:9;IMPRECISE;CIPOS=-5,4;CIEND=-4,0;CIPOS95=0,0;CIEND95=-4,0;MATEID=590111_2;EVENT=590111;SU=9;PE=3;SR=6;ALG=PROD;AF=0.000171;NSAMP=5;MSQ=18.5;AC=5;AN=29246;NFAM=5
chr4	171017563	348259_2	N	]chr4:171017084]N	357.32	LOW	SVTYPE=BND;POS=171017084;STRANDS=+-:16;IMPRECISE;CIPOS=-11,29;CIEND=-29,10;CIPOS95=-1,1;CIEND95=-1,1;MATEID=348259_1;EVENT=348259;SECONDARY;SU=16;PE=0;SR=16;ALG=PROD;AF=0.0003077;NSAMP=9;MSQ=26.34;RECLASSIFIED;AC=9;AN=29246;NFAM=9
chr4	171017565	590111_2	N	N]chr4:171017473]	154.28	LOW	SVTYPE=BND;POS=171017565;STRANDS=++:9;IMPRECISE;CIPOS=-4,0;CIEND=-5,4;CIPOS95=-4,0;CIEND95=0,0;MATEID=590111_1;EVENT=590111;SECONDARY;SU=9;PE=3;SR=6;ALG=PROD;AF=0.000171;NSAMP=5;MSQ=18.5;AC=5;AN=29246;NFAM=5
chr4	171017735	348260_2	N	]chr4:171017323]N	389.22	LOW	SVTYPE=BND;POS=171017323;STRANDS=+-:8;IMPRECISE;CIPOS=-10,9;CIEND=-9,9;CIPOS95=-3,1;CIEND95=-1,3;MATEID=348260_1;EVENT=348260;SECONDARY;SU=8;PE=7;SR=1;ALG=PROD;AF=0.0002052;NSAMP=6;MSQ=58.9;RECLASSIFIED;AC=6;AN=29246;NFAM=6
chr4	171028779	73715_1	N	N]chr11:90267229]	152.73	LOW	SVTYPE=BND;POS=171028779;STRANDS=++:4;IMPRECISE;CIPOS=-8,665;CIEND=-10,547;CIPOS95=0,235;CIEND95=-1,183;MATEID=73715_2;EVENT=73715;SU=4;PE=4;SR=0;ALG=PROD;AF=0.000171;NSAMP=5;MSQ=28.74;AC=5;AN=29246;NFAM=5
chr4	171032025	348261	N	<DEL>	497.59	PASS	SVTYPE=DEL;POS=171032025;SVLEN=-4286;END=171036311;STRANDS=+-:21;CIPOS=-9,9;CIEND=-4,2;CIPOS95=0,0;CIEND95=0,0;SU=21;PE=12;SR=9;ALG=PROD;AF=3.419e-05;NSAMP=1;MSQ=497.46;AC=1;AN=29246;NFAM=1
chr4	171045529	51725_2	N	N[chr2:159503490[	50.72	LOW	SVTYPE=BND;POS=171045529;STRANDS=-+:7;CIPOS=-5,4;CIEND=-5,4;CIPOS95=0,0;CIEND95=0,0;MATEID=51725_1;EVENT=51725;SECONDARY;SU=7;PE=0;SR=7;ALG=PROD;AF=3.419e-05;NSAMP=1;MSQ=50.72;AC=1;AN=29246;NFAM=1
chr4	171048532	348265	N	<DEL>	5.50236e+06	PASS	SVTYPE=DEL;POS=171048532;SVLEN=-64;END=171048596;STRANDS=+-:166197;CIPOS=0,0;CIEND=0,0;CIPOS95=0,0;CIEND95=0,0;SU=166197;PE=938;SR=165259;ALG=PROD;AF=0.4136;NSAMP=9460;MSQ=359.39;MEDGQR=10.25;Q10GQR=4.18;AC=12086;AN=29224;NFAM=8841
chr4	171064704	78573_1	N	]chr5:89896851]N	41.91	LOW	SVTYPE=BND;POS=171064704;STRANDS=-+:4;IMPRECISE;CIPOS=-7,0;CIEND=-5,0;CIPOS95=-7,0;CIEND95=-5,0;MATEID=78573_2;EVENT=78573;SU=4;PE=2;SR=2;ALG=PROD;AF=3.419e-05;NSAMP=1;MSQ=25.33;AC=1;AN=29246;NFAM=1
chr4	171066221	348266_1	N	N[chr4:171066320[	2327.18	LOW	SVTYPE=BND;POS=171066221;STRANDS=+-:57;CIPOS=-5,5;CIEND=-6,5;CIPOS95=0,0;CIEND95=0,0;MATEID=348266_2;EVENT=348266;SU=57;PE=1;SR=56;ALG=PROD;AF=0.0002735;NSAMP=8;MSQ=124.67;RECLASSIFIED;AC=8;AN=29246;NFAM=8
chr4	171066320	348266_2	N	]chr4:171066221]N	2327.18	LOW	SVTYPE=BND;POS=171066221;STRANDS=+-:57;CIPOS=-6,5;CIEND=-5,5;CIPOS95=0,0;CIEND95=0,0;MATEID=348266_1;EVENT=348266;SECONDARY;SU=57;PE=1;SR=56;ALG=PROD;AF=0.0002735;NSAMP=8;MSQ=124.67;RECLASSIFIED;AC=8;AN=29246;NFAM=8
chr4	171072752	348267	N	<DEL>	536.47	PASS	SVTYPE=DEL;POS=171072752;SVLEN=-148601;END=171221353;STRANDS=+-:23;CIPOS=-3,3;CIEND=-4,1;CIPOS95=0,0;CIEND95=0,0;SU=23;PE=14;SR=9;ALG=PROD;AF=3.419e-05;NSAMP=1;MSQ=536.47;AC=1;AN=29246;NFAM=1
chr4	171088239	348268_1	N	N[chr4:171092613[	12331	PASS	SVTYPE=BND;POS=171088239;STRANDS=+-:542;CIPOS=-2,1;CIEND=-2,1;CIPOS95=0,0;CIEND95=0,0;MATEID=348268_2;EVENT=348268;SU=542;PE=318;SR=224;ALG=PROD;AF=0.0007522;NSAMP=22;MSQ=523.18;RECLASSIFIED;AC=22;AN=29246;NFAM=22
chr4	171092613	348268_2	N	]chr4:171088239]N	12331	PASS	SVTYPE=BND;POS=171088239;STRANDS=+-:542;CIPOS=-2,1;CIEND=-2,1;CIPOS95=0,0;CIEND95=0,0;MATEID=348268_1;EVENT=348268;SECONDARY;SU=542;PE=318;SR=224;ALG=PROD;AF=0.0007522;NSAMP=22;MSQ=523.18;RECLASSIFIED;AC=22;AN=29246;NFAM=22
chr4	171100532	348269_1	N	N[chr4:171100626[	466738	PASS	SVTYPE=BND;POS=171100532;STRANDS=+-:14579;CIPOS=0,0;CIEND=0,0;CIPOS95=0,0;CIEND95=0,0;MATEID=348269_2;EVENT=348269;SU=14579;PE=111;SR=14468;ALG=PROD;AF=0.04814;NSAMP=1345;MSQ=244.91;RECLASSIFIED;AC=1408;AN=29246;NFAM=1284
chr4	171100626	348269_2	N	]chr4:171100532]N	466738	PASS	SVTYPE=BND;POS=171100532;STRANDS=+-:14579;CIPOS=0,0;CIEND=0,0;CIPOS95=0,0;CIEND95=0,0;MATEID=348269_1;EVENT=348269;SECONDARY;SU=14579;PE=111;SR=14468;ALG=PROD;AF=0.04814;NSAMP=1345;MSQ=244.91;RECLASSIFIED;AC=1408;AN=29246;NFAM=1284
chr4	171101383	348270	N	<DEL>	529.82	PASS	SVTYPE=DEL;POS=171101383;SVLEN=-1932;END=171103315;STRANDS=+-:20;CIPOS=-10,9;CIEND=-6,2;CIPOS95=0,0;CIEND95=0,0;SU=20;PE=14;SR=6;ALG=PROD;AF=3.419e-05;NSAMP=1;MSQ=527.51;AC=1;AN=29246;NFAM=1
chr4	171103225	590116_1	N	N]chr4:171103431]	194.42	LOW	SVTYPE=BND;POS=171103225;STRANDS=++:4;IMPRECISE;CIPOS=-10,9;CIEND=-10,9;CIPOS95=-1,1;CIEND95=-1,1;MATEID=590116_2;EVENT=590116;SU=4;PE=1;SR=3;ALG=PROD;AF=0.000171;NSAMP=4;MSQ=38.41;AC=5;AN=29244;NFAM=4
chr4	171103431	590116_2	N	N]chr4:171103225]	194.42	LOW	SVTYPE=BND;POS=171103431;STRANDS=++:4;IMPRECISE;CIPOS=-10,9;CIEND=-10,9;CIPOS95=-1,1;CIEND95=-1,1;MATEID=590116_1;EVENT=590116;SECONDARY;SU=4;PE=1;SR=3;ALG=PROD;AF=0.000171;NSAMP=4;MSQ=38.41;AC=5;AN=29244;NFAM=4
chr4	171103737	80345_1	N	]chr7:90506024]N	5620.24	LOW	SVTYPE=BND;POS=171103737;STRANDS=-+:515;IMPRECISE;CIPOS=-255,5;CIEND=-10,278;CIPOS95=-5,5;CIEND95=-10,14;MATEID=80345_2;EVENT=80345;SU=515;PE=515;SR=0;ALG=PROD;AF=0.001641;NSAMP=48;MSQ=65.76;AC=48;AN=29246;NFAM=48
chr4	171103747	80344_1	N	N[chr7:90505827[	4777.39	LOW	SVTYPE=BND;POS=171103747;STRANDS=+-:526;CIPOS=-5,8;CIEND=-5,3;CIPOS95=0,0;CIEND95=0,0;MATEID=80344_2;EVENT=80344;SU=526;PE=438;SR=88;ALG=PROD;AF=0.001744;NSAMP=51;MSQ=57.44;AC=51;AN=29246;NFAM=50
chr4	171104247	80010_1	N	N]chr7:25590929]	21.14	LOW	SVTYPE=BND;POS=171104247;STRANDS=++:4;CIPOS=-9,8;CIEND=-9,8;CIPOS95=0,0;CIEND95=0,0;MATEID=80010_2;EVENT=80010;SU=4;PE=0;SR=4;ALG=PROD;AF=3.419e-05;NSAMP=1;MSQ=20.89;AC=1;AN=29246;NFAM=1
chr4	171117092	348271	N	<DEL>	234.09	PASS	SVTYPE=DEL;POS=171117092;SVLEN=-549;END=171117641;STRANDS=+-:10;IMPRECISE;CIPOS=-10,9;CIEND=-10,9;CIPOS95=-1,1;CIEND95=-1,0;SU=10;PE=7;SR=3;ALG=PROD;AF=3.43e-05;NSAMP=1;MSQ=221.67;AC=1;AN=29154;NFAM=1
chr4	171119751	590117	N	<INV>	77.44	LOW	SVTYPE=INV;POS=171119751;SVLEN=587;END=171120338;STRANDS=++:2,--:9;IMPRECISE;CIPOS=-30,29;CIEND=-24,29;CIPOS95=-1,1;CIEND95=-1,1;SU=11;PE=9;SR=2;ALG=PROD;AF=6.839e-05;NSAMP=2;MSQ=33.78;AC=2;AN=29246;NFAM=2
chr4	171149391	348273	N	<DEL>	320.55	PASS	SVTYPE=DEL;POS=171149391;SVLEN=-5759;END=171155150;STRANDS=+-:15;IMPRECISE;CIPOS=-9,9;CIEND=-10,8;CIPOS95=-1,1;CIEND95=-1,1;SU=15;PE=13;SR=2;ALG=PROD;AF=3.419e-05;NSAMP=1;MSQ=320.55;AC=1;AN=29246;NFAM=1
chr4	171178262	51726_2	N	[chr2:220413305[N	165.59	LOW	SVTYPE=BND;POS=171178262;STRANDS=--:23;IMPRECISE;CIPOS=-343,24;CIEND=-328,26;CIPOS95=-51,24;CIEND95=-64,26;MATEID=51726_1;EVENT=51726;SECONDARY;SU=23;PE=23;SR=0;ALG=PROD;AF=3.419e-05;NSAMP=1;MSQ=104.51;AC=1;AN=29246;NFAM=1
chr4	171184500	348274	N	<DEL>	118.3	PASS	SVTYPE=DEL;POS=171184500;SVLEN=-137;END=171184637;STRANDS=+-:10;IMPRECISE;CIPOS=-4,0;CIEND=-10,9;CIPOS95=-4,0;CIEND95=0,0;SU=10;PE=0;SR=10;ALG=PROD;AF=3.42e-05;NSAMP=1;MSQ=107.83;AC=1;AN=29240;NFAM=1
chr4	171193313	348275	N	<DEL>	227.8	PASS	SVTYPE=DEL;POS=171193313;SVLEN=-1167;END=171194480;STRANDS=+-:14;IMPRECISE;CIPOS=-9,9;CIEND=-10,9;CIPOS95=0,1;CIEND95=-1,0;SU=14;PE=11;SR=3;ALG=PROD;AF=3.42e-05;NSAMP=1;MSQ=224.55;AC=1;AN=29244;NFAM=1
chr4	171200581	67118_2	N	[chr3:144799504[N	344.3	LOW	SVTYPE=BND;POS=171200581;STRANDS=--:4;IMPRECISE;CIPOS=-486,9;CIEND=-639,9;CIPOS95=-133,2;CIEND95=-138,2;MATEID=67118_1;EVENT=67118;SECONDARY;SU=4;PE=4;SR=0;ALG=PROD;AF=0.0004103;NSAMP=12;MSQ=23.61;AC=12;AN=29246;NFAM=12
chr4	171200585	341332_2	N	]chr4:91782657]N	150738	LOW	SVTYPE=BND;POS=91782657;STRANDS=+-:14;CIPOS=-30,29;CIEND=-27,29;CIPOS95=0,0;CIEND95=0,0;MATEID=341332_1;EVENT=341332;SECONDARY;SU=14;PE=7;SR=7;ALG=PROD;AF=0.07625;NSAMP=2111;MSQ=49.81;RECLASSIFIED;AC=2230;AN=29246;NFAM=2014
chr4	171200587	78280_1	N	]chr5:29268695]N	101022	LOW	SVTYPE=BND;POS=171200587;STRANDS=-+:2138;CIPOS=0,0;CIEND=0,0;CIPOS95=0,0;CIEND95=0,0;MATEID=78280_2;EVENT=78280;SU=2138;PE=672;SR=1466;ALG=PROD;AF=0.04869;NSAMP=1404;MSQ=50.27;AC=1424;AN=29246;NFAM=1366
chr4	171200596	78279_1	N	N[chr5:29268600[	30760.9	LOW	SVTYPE=BND;POS=171200596;STRANDS=-+:251,+-:3288;IMPRECISE;CIPOS=-59,49;CIEND=-53,144;CIPOS95=-9,9;CIEND95=-53,95;MATEID=78279_2;EVENT=78279;SU=3539;PE=2583;SR=956;ALG=SUM;AF=0.01467;NSAMP=429;MSQ=44.16;AC=429;AN=29246;NFAM=424
chr4	171207291	348279	N	<DEL>	632.4	PASS	SVTYPE=DEL;POS=171207291;SVLEN=-16116;END=171223407;STRANDS=+-:18;IMPRECISE;CIPOS=-10,9;CIEND=-10,4;CIPOS95=-1,1;CIEND95=-1,0;SU=18;PE=16;SR=2;ALG=PROD;AF=3.419e-05;NSAMP=1;MSQ=632.4;AC=1;AN=29246;NFAM=1
chr4	171207818	514625_1	N	]chr4:171212092]N	576.73	LOW	SVTYPE=BND;POS=171207818;STRANDS=-+:25;CIPOS=-10,9;CIEND=-3,2;CIPOS95=0,0;CIEND95=0,0;MATEID=514625_2;EVENT=514625;SU=25;PE=15;SR=10;ALG=PROD;AF=0.0007522;NSAMP=22;MSQ=8.39;RECLASSIFIED;AC=22;AN=29246;NFAM=22
chr4	171211222	590119_1	N	[chr4:171211741[N	46.93	LOW	SVTYPE=BND;POS=171211222;STRANDS=--:4;IMPRECISE;CIPOS=-170,9;CIEND=-137,9;CIPOS95=-44,3;CIEND95=-60,2;MATEID=590119_2;EVENT=590119;SU=4;PE=4;SR=0;ALG=PROD;AF=6.839e-05;NSAMP=2;MSQ=22.85;AC=2;AN=29246;NFAM=2
chr4	171211480	590120	N	<INV>	49.38	LOW	SVTYPE=INV;POS=171211480;SVLEN=225;END=171211705;STRANDS=++:5,--:4;IMPRECISE;CIPOS=-24,20;CIEND=-22,21;CIPOS95=-3,3;CIEND95=-2,2;SU=9;PE=8;SR=1;ALG=PROD;AF=6.839e-05;NSAMP=2;MSQ=23.23;AC=2;AN=29246;NFAM=2
chr4	171211483	78763_1	N	]chr5:128430903]N	52127.4	LOW	SVTYPE=BND;POS=171211483;STRANDS=-+:299;CIPOS=-2,2;CIEND=-2,2;CIPOS95=0,0;CIEND95=0,0;MATEID=78763_2;EVENT=78763;SU=299;PE=0;SR=299;ALG=PROD;AF=0.03724;NSAMP=1089;MSQ=29.36;AC=1089;AN=29246;NFAM=1076
chr4	171211741	590119_2	N	[chr4:171211222[N	46.93	LOW	SVTYPE=BND;POS=171211741;STRANDS=--:4;IMPRECISE;CIPOS=-137,9;CIEND=-170,9;CIPOS95=-60,2;CIEND95=-44,3;MATEID=590119_1;EVENT=590119;SECONDARY;SU=4;PE=4;SR=0;ALG=PROD;AF=6.839e-05;NSAMP=2;MSQ=22.85;AC=2;AN=29246;NFAM=2
chr4	171212092	514625_2	N	N[chr4:171207818[	576.73	LOW	SVTYPE=BND;POS=171207818;STRANDS=-+:25;CIPOS=-3,2;CIEND=-10,9;CIPOS95=0,0;CIEND95=0,0;MATEID=514625_1;EVENT=514625;SECONDARY;SU=25;PE=15;SR=10;ALG=PROD;AF=0.0007522;NSAMP=22;MSQ=8.39;RECLASSIFIED;AC=22;AN=29246;NFAM=22
chr4	171218152	348280_1	N	N[chr4:171218381[	1815.35	LOW	SVTYPE=BND;POS=171218152;STRANDS=+-:7;CIPOS=-5,4;CIEND=-5,4;CIPOS95=0,0;CIEND95=0,0;MATEID=348280_2;EVENT=348280;SU=7;PE=0;SR=7;ALG=PROD;AF=0.001504;NSAMP=44;MSQ=34.97;RECLASSIFIED;AC=44;AN=29246;NFAM=43
chr4	171218154	51728_2	N	N]chr2:125456665]	11737.3	LOW	SVTYPE=BND;POS=171218154;STRANDS=++:786;CIPOS=-1,1;CIEND=-1,1;CIPOS95=0,0;CIEND95=0,0;MATEID=51728_1;EVENT=51728;SECONDARY;SU=786;PE=209;SR=577;ALG=PROD;AF=0.007899;NSAMP=221;MSQ=43.6;AC=231;AN=29246;NFAM=217
chr4	171218158	51727_2	N	[chr2:125456585[N	10529.9	LOW	SVTYPE=BND;POS=171218158;STRANDS=--:574;IMPRECISE;CIPOS=-3,4;CIEND=-3,1;CIPOS95=0,0;CIEND95=-1,1;MATEID=51727_1;EVENT=51727;SECONDARY;SU=574;PE=333;SR=241;ALG=PROD;AF=0.009471;NSAMP=276;MSQ=24.32;AC=277;AN=29246;NFAM=275
chr4	171218158	81943_1	N	[chr9:103675185[N	11301.5	LOW	SVTYPE=BND;POS=171218158;STRANDS=--:4;CIPOS=-9,8;CIEND=-9,8;CIPOS95=0,0;CIEND95=0,0;MATEID=81943_2;EVENT=81943;SU=4;PE=0;SR=4;ALG=PROD;AF=0.01265;NSAMP=369;MSQ=20.51;AC=370;AN=29246;NFAM=362
chr4	171218158	82053_1	N	[chr9:125698280[N	30263.6	LOW	SVTYPE=BND;POS=171218158;STRANDS=--:16;IMPRECISE;CIPOS=-30,29;CIEND=-30,25;CIPOS95=-1,1;CIEND95=-2,2;MATEID=82053_2;EVENT=82053;SU=16;PE=14;SR=2;ALG=PROD;AF=0.03224;NSAMP=922;MSQ=21.37;AC=943;AN=29246;NFAM=912
chr4	171218381	348280_2	N	]chr4:171218152]N	1815.35	LOW	SVTYPE=BND;POS=171218152;STRANDS=+-:7;CIPOS=-5,4;CIEND=-5,4;CIPOS95=0,0;CIEND95=0,0;MATEID=348280_1;EVENT=348280;SECONDARY;SU=7;PE=0;SR=7;ALG=PROD;AF=0.001504;NSAMP=44;MSQ=34.97;RECLASSIFIED;AC=44;AN=29246;NFAM=43
chr4	171220297	73577_1	N	[chr11:62951845[N	3839.3	LOW	SVTYPE=BND;POS=171220297;STRANDS=--:185;IMPRECISE;CIPOS=-794,78;CIEND=-619,198;CIPOS95=-158,78;CIEND95=-107,107;MATEID=73577_2;EVENT=73577;SU=185;PE=185;SR=0;ALG=SUM;AF=0.002838;NSAMP=83;MSQ=30.42;AC=83;AN=29246;NFAM=82
chr4	171220354	348281_1	N	N[chr4:171220437[	267263	LOW	SVTYPE=BND;POS=171220354;STRANDS=+-:29;CIPOS=-9,8;CIEND=-9,8;CIPOS95=0,0;CIEND95=0,0;MATEID=348281_2;EVENT=348281;SU=29;PE=0;SR=29;ALG=PROD;AF=0.1952;NSAMP=4370;MSQ=31.31;RECLASSIFIED;AC=5636;AN=28874;NFAM=4137
chr4	171220437	348281_2	N	]chr4:171220354]N	267263	LOW	SVTYPE=BND;POS=171220354;STRANDS=+-:29;CIPOS=-9,8;CIEND=-9,8;CIPOS95=0,0;CIEND95=0,0;MATEID=348281_1;EVENT=348281;SECONDARY;SU=29;PE=0;SR=29;ALG=PROD;AF=0.1952;NSAMP=4370;MSQ=31.31;RECLASSIFIED;AC=5636;AN=28874;NFAM=4137
chr4	171220438	74085_1	N	[chr12:32005081[N	714.71	LOW	SVTYPE=BND;POS=171220438;STRANDS=--:4;IMPRECISE;CIPOS=-9,8;CIEND=-10,7;CIPOS95=0,0;CIEND95=-1,0;MATEID=74085_2;EVENT=74085;SU=4;PE=0;SR=4;ALG=PROD;AF=0.0009916;NSAMP=28;MSQ=15.59;AC=29;AN=29246;NFAM=28
chr4	171220459	80741_1	N	]chr8:11345878]N	13140.5	LOW	SVTYPE=BND;POS=171220459;STRANDS=-+:9;CIPOS=-29,28;CIEND=-29,28;CIPOS95=0,0;CIEND95=0,0;MATEID=80741_2;EVENT=80741;SU=9;PE=0;SR=9;ALG=PROD;AF=0.01169;NSAMP=342;MSQ=28.71;AC=342;AN=29246;NFAM=330
chr4	171220477	73576_1	N	N]chr11:62951673]	7643.55	LOW	SVTYPE=BND;POS=171220477;STRANDS=++:367;IMPRECISE;CIPOS=-108,734;CIEND=-186,554;CIPOS95=-108,136;CIEND95=-89,89;MATEID=73576_2;EVENT=73576;SU=367;PE=367;SR=0;ALG=SUM;AF=0.004172;NSAMP=122;MSQ=34.06;AC=122;AN=29246;NFAM=120
chr4	171220477	80260_1	N	N[chr7:72205552[	162.51	LOW	SVTYPE=BND;POS=171220477;STRANDS=+-:8;IMPRECISE;CIPOS=-30,513;CIEND=-498,29;CIPOS95=-30,146;CIEND95=-102,29;MATEID=80260_2;EVENT=80260;SU=8;PE=8;SR=0;ALG=PROD;AF=0.0001026;NSAMP=3;MSQ=39.23;AC=3;AN=29246;NFAM=3
chr4	171220490	73602_1	N	N[chr11:67753300[	207.1	LOW	SVTYPE=BND;POS=171220490;STRANDS=+-:12;IMPRECISE;CIPOS=-28,652;CIEND=-556,29;CIPOS95=-28,171;CIEND95=-109,29;MATEID=73602_2;EVENT=73602;SU=12;PE=12;SR=0;ALG=PROD;AF=0.0002735;NSAMP=8;MSQ=16.95;AC=8;AN=29246;NFAM=8
chr4	171220511	78762_1	N	N[chr5:127719569[	165.23	LOW	SVTYPE=BND;POS=171220511;STRANDS=+-:14;IMPRECISE;CIPOS=-27,586;CIEND=-338,29;CIPOS95=-27,108;CIEND95=-54,29;MATEID=78762_2;EVENT=78762;SU=14;PE=14;SR=0;ALG=PROD;AF=6.839e-05;NSAMP=2;MSQ=19.85;AC=2;AN=29246;NFAM=2
chr4	171237542	348282	N	<DEL>	541.89	PASS	SVTYPE=DEL;POS=171237542;SVLEN=-134112;END=171371654;STRANDS=+-:22;CIPOS=-5,7;CIEND=-10,9;CIPOS95=0,0;CIEND95=0,0;SU=22;PE=18;SR=4;ALG=PROD;AF=3.419e-05;NSAMP=1;MSQ=527.45;AC=1;AN=29246;NFAM=1
chr4	171238019	348283_1	N	N[chr4:171238523[	839.11	LOW	SVTYPE=BND;POS=171238019;STRANDS=+-:25;CIPOS=-10,9;CIEND=-2,1;CIPOS95=0,0;CIEND95=0,0;MATEID=348283_2;EVENT=348283;SU=25;PE=10;SR=15;ALG=PROD;AF=0.0003419;NSAMP=10;MSQ=76.71;RECLASSIFIED;AC=10;AN=29246;NFAM=10
chr4	171238523	348283_2	N	]chr4:171238019]N	839.11	LOW	SVTYPE=BND;POS=171238019;STRANDS=+-:25;CIPOS=-2,1;CIEND=-10,9;CIPOS95=0,0;CIEND95=0,0;MATEID=348283_1;EVENT=348283;SECONDARY;SU=25;PE=10;SR=15;ALG=PROD;AF=0.0003419;NSAMP=10;MSQ=76.71;RECLASSIFIED;AC=10;AN=29246;NFAM=10
chr4	171239175	514626	N	<DUP>	1515.94	PASS	SVTYPE=DUP;POS=171239175;SVLEN=8908;END=171248083;STRANDS=-+:135;CIPOS=-5,6;CIEND=-9,10;CIPOS95=0,0;CIEND95=0,0;SU=135;PE=77;SR=58;ALG=PROD;AF=3.419e-05;NSAMP=1;MSQ=196.74;AC=1;AN=29246;NFAM=1
chr4	171247520	348284	N	<DEL>	715.12	PASS	SVTYPE=DEL;POS=171247520;SVLEN=-53;END=171247573;STRANDS=+-:20;CIPOS=-25,24;CIEND=-25,24;CIPOS95=0,0;CIEND95=0,0;SU=20;PE=0;SR=20;ALG=PROD;AF=0.0001026;NSAMP=3;MSQ=235.77;AC=3;AN=29246;NFAM=3
chr4	171247724	73454_1	N	[chr11:32131994[N	510.15	LOW	SVTYPE=BND;POS=171247724;STRANDS=--:4;CIPOS=-9,8;CIEND=-9,8;CIPOS95=0,0;CIEND95=0,0;MATEID=73454_2;EVENT=73454;SU=4;PE=0;SR=4;ALG=PROD;AF=0.0007522;NSAMP=22;MSQ=15.01;AC=22;AN=29246;NFAM=21
chr4	171261787	348285	N	<DEL>	1864.05	PASS	SVTYPE=DEL;POS=171261787;SVLEN=-3738;END=171265525;STRANDS=+-:85;CIPOS=-5,4;CIEND=-8,7;CIPOS95=0,0;CIEND95=0,0;SU=85;PE=42;SR=43;ALG=PROD;AF=0.000171;NSAMP=5;MSQ=369.83;AC=5;AN=29246;NFAM=5
chr4	171268567	590040_2	N	[chr4:167804497[N	39516.2	LOW	SVTYPE=BND;POS=171268567;STRANDS=--:2834;CIPOS=0,0;CIEND=0,0;CIPOS95=0,0;CIEND95=0,0;MATEID=590040_1;EVENT=590040;SECONDARY;SU=2834;PE=0;SR=2834;ALG=PROD;AF=0.02657;NSAMP=776;MSQ=28.77;AC=777;AN=29246;NFAM=758
chr4	171285921	348286	N	<DEL>	919.7	PASS	SVTYPE=DEL;POS=171285921;SVLEN=-37122;END=171323043;STRANDS=+-:46;CIPOS=-30,29;CIEND=-30,29;CIPOS95=0,0;CIEND95=0,0;SU=46;PE=22;SR=24;ALG=PROD;AF=0.0001026;NSAMP=3;MSQ=306.57;AC=3;AN=29246;NFAM=3
chr4	171296369	74415_1	N	]chr12:104800224]N	848566	PASS	SVTYPE=BND;POS=171296369;STRANDS=-+:4;CIPOS=-9,8;CIEND=-9,8;CIPOS95=0,0;CIEND95=0,0;MATEID=74415_2;EVENT=74415;SU=4;PE=0;SR=4;ALG=PROD;AF=0.008685;NSAMP=168;MSQ=2922.74;AC=254;AN=29246;NFAM=158
chr4	171296508	348287	N	<DEL>	232.86	PASS	SVTYPE=DEL;POS=171296508;SVLEN=-20579;END=171317087;STRANDS=+-:14;IMPRECISE;CIPOS=-50,498;CIEND=-562,29;CIPOS95=-50,82;CIEND95=-143,29;SU=14;PE=14;SR=0;ALG=PROD;AF=0.0001026;NSAMP=3;MSQ=77.62;AC=3;AN=29246;NFAM=3
chr4	171303879	51729_2	N	N]chr2:221028175]	595.29	LOW	SVTYPE=BND;POS=171303879;STRANDS=++:6;IMPRECISE;CIPOS=-10,9;CIEND=-9,9;CIPOS95=-1,1;CIEND95=0,1;MATEID=51729_1;EVENT=51729;SECONDARY;SU=6;PE=3;SR=3;ALG=PROD;AF=0.001026;NSAMP=30;MSQ=14.97;AC=30;AN=29246;NFAM=30
chr4	171318251	11659_2	N	N]chr1:1384269]	17.91	LOW	SVTYPE=BND;POS=171318251;STRANDS=++:4;IMPRECISE;CIPOS=-9,8;CIEND=-4,9;CIPOS95=0,0;CIEND95=0,2;MATEID=11659_1;EVENT=11659;SECONDARY;SU=4;PE=0;SR=4;ALG=PROD;AF=3.419e-05;NSAMP=1;MSQ=17.91;AC=1;AN=29246;NFAM=1
chr4	171323548	348290_1	N	N[chr4:171323907[	2422.43	LOW	SVTYPE=BND;POS=171323548;STRANDS=+-:27;CIPOS=-23,21;CIEND=-25,23;CIPOS95=0,0;CIEND95=0,0;MATEID=348290_2;EVENT=348290;SU=27;PE=6;SR=21;ALG=PROD;AF=0.001265;NSAMP=37;MSQ=21.8;RECLASSIFIED;AC=37;AN=29246;NFAM=37
chr4	171323907	348290_2	N	]chr4:171323548]N	2422.43	LOW	SVTYPE=BND;POS=171323548;STRANDS=+-:27;CIPOS=-25,23;CIEND=-23,21;CIPOS95=0,0;CIEND95=0,0;MATEID=348290_1;EVENT=348290;SECONDARY;SU=27;PE=6;SR=21;ALG=PROD;AF=0.001265;NSAMP=37;MSQ=21.8;RECLASSIFIED;AC=37;AN=29246;NFAM=37
chr4	171334251	348291_1	N	N[chr4:171334522[	569.23	LOW	SVTYPE=BND;POS=171334251;STRANDS=+-:5;CIPOS=-10,9;CIEND=-10,9;CIPOS95=0,0;CIEND95=0,0;MATEID=348291_2;EVENT=348291;SU=5;PE=0;SR=5;ALG=PROD;AF=6.839e-05;NSAMP=2;MSQ=31.57;RECLASSIFIED;AC=2;AN=29246;NFAM=2
chr4	171334522	348291_2	N	]chr4:171334251]N	569.23	LOW	SVTYPE=BND;POS=171334251;STRANDS=+-:5;CIPOS=-10,9;CIEND=-10,9;CIPOS95=0,0;CIEND95=0,0;MATEID=348291_1;EVENT=348291;SECONDARY;SU=5;PE=0;SR=5;ALG=PROD;AF=6.839e-05;NSAMP=2;MSQ=31.57;RECLASSIFIED;AC=2;AN=29246;NFAM=2
chr4	171351923	348292	N	<DEL>	482.62	PASS	SVTYPE=DEL;POS=171351923;SVLEN=-90714;END=171442637;STRANDS=+-:21;CIPOS=-10,9;CIEND=-6,2;CIPOS95=0,0;CIEND95=0,0;SU=21;PE=14;SR=7;ALG=PROD;AF=3.419e-05;NSAMP=1;MSQ=482.62;AC=1;AN=29246;NFAM=1
chr4	171366143	348294_1	N	N[chr4:171366288[	2879.65	LOW	SVTYPE=BND;POS=171366143;STRANDS=+-:73;CIPOS=-5,4;CIEND=-5,4;CIPOS95=0,0;CIEND95=0,0;MATEID=348294_2;EVENT=348294;SU=73;PE=2;SR=71;ALG=PROD;AF=0.000718;NSAMP=21;MSQ=81.11;RECLASSIFIED;AC=21;AN=29246;NFAM=21
chr4	171366288	348294_2	N	]chr4:171366143]N	2879.65	LOW	SVTYPE=BND;POS=171366143;STRANDS=+-:73;CIPOS=-5,4;CIEND=-5,4;CIPOS95=0,0;CIEND95=0,0;MATEID=348294_1;EVENT=348294;SECONDARY;SU=73;PE=2;SR=71;ALG=PROD;AF=0.000718;NSAMP=21;MSQ=81.11;RECLASSIFIED;AC=21;AN=29246;NFAM=21
chr4	171381735	590121_1	N	N]chr4:171382008]	93.09	LOW	SVTYPE=BND;POS=171381735;STRANDS=++:4;IMPRECISE;CIPOS=-10,9;CIEND=-10,9;CIPOS95=-1,1;CIEND95=-1,1;MATEID=590121_2;EVENT=590121;SU=4;PE=1;SR=3;ALG=PROD;AF=3.419e-05;NSAMP=1;MSQ=92.94;AC=1;AN=29246;NFAM=1
chr4	171382008	590121_2	N	N]chr4:171381735]	93.09	LOW	SVTYPE=BND;POS=171382008;STRANDS=++:4;IMPRECISE;CIPOS=-10,9;CIEND=-10,9;CIPOS95=-1,1;CIEND95=-1,1;MATEID=590121_1;EVENT=590121;SECONDARY;SU=4;PE=1;SR=3;ALG=PROD;AF=3.419e-05;NSAMP=1;MSQ=92.94;AC=1;AN=29246;NFAM=1
chr4	171384761	348296_1	N	N[chr4:171385027[	58.65	LOW	SVTYPE=BND;POS=171384761;STRANDS=+-:4;CIPOS=-9,8;CIEND=-9,8;CIPOS95=0,0;CIEND95=0,0;MATEID=348296_2;EVENT=348296;SU=4;PE=0;SR=4;ALG=PROD;AF=0.0001026;NSAMP=3;MSQ=17.54;RECLASSIFIED;AC=3;AN=29246;NFAM=3
chr4	171385027	348296_2	N	]chr4:171384761]N	58.65	LOW	SVTYPE=BND;POS=171384761;STRANDS=+-:4;CIPOS=-9,8;CIEND=-9,8;CIPOS95=0,0;CIEND95=0,0;MATEID=348296_1;EVENT=348296;SECONDARY;SU=4;PE=0;SR=4;ALG=PROD;AF=0.0001026;NSAMP=3;MSQ=17.54;RECLASSIFIED;AC=3;AN=29246;NFAM=3
chr4	171385510	348298_1	N	N[chr4:171385760[	76.14	LOW	SVTYPE=BND;POS=171385510;STRANDS=+-:12;CIPOS=-29,28;CIEND=-29,28;CIPOS95=0,0;CIEND95=0,0;MATEID=348298_2;EVENT=348298;SU=12;PE=0;SR=12;ALG=PROD;AF=0.0001026;NSAMP=3;MSQ=23.14;RECLASSIFIED;AC=3;AN=29246;NFAM=3
chr4	171385760	348298_2	N	]chr4:171385510]N	76.14	LOW	SVTYPE=BND;POS=171385510;STRANDS=+-:12;CIPOS=-29,28;CIEND=-29,28;CIPOS95=0,0;CIEND95=0,0;MATEID=348298_1;EVENT=348298;SECONDARY;SU=12;PE=0;SR=12;ALG=PROD;AF=0.0001026;NSAMP=3;MSQ=23.14;RECLASSIFIED;AC=3;AN=29246;NFAM=3
chr4	171387579	348299	N	<DEL>	635.41	PASS	SVTYPE=DEL;POS=171387579;SVLEN=-6431;END=171394010;STRANDS=+-:23;CIPOS=-10,9;CIEND=-10,9;CIPOS95=0,0;CIEND95=0,0;SU=23;PE=19;SR=4;ALG=PROD;AF=3.419e-05;NSAMP=1;MSQ=635.41;AC=1;AN=29246;NFAM=1
chr4	171397393	348300	N	<DEL>	112.59	PASS	SVTYPE=DEL;POS=171397393;SVLEN=-62;END=171397455;STRANDS=+-:6;CIPOS=-6,5;CIEND=-6,5;CIPOS95=0,0;CIEND95=0,0;SU=6;PE=0;SR=6;ALG=PROD;AF=3.419e-05;NSAMP=1;MSQ=107.83;AC=1;AN=29246;NFAM=1
chr4	171415103	348301	N	<DEL>	422.63	PASS	SVTYPE=DEL;POS=171415103;SVLEN=-8968;END=171424071;STRANDS=+-:21;CIPOS=-10,9;CIEND=-4,1;CIPOS95=0,0;CIEND95=0,0;SU=21;PE=12;SR=9;ALG=PROD;AF=3.419e-05;NSAMP=1;MSQ=422.56;AC=1;AN=29246;NFAM=1
chr4	171417708	514629	N	<DUP>	139.34	PASS	SVTYPE=DUP;POS=171417708;SVLEN=139567;END=171557275;STRANDS=-+:15;CIPOS=-4,2;CIEND=-4,3;CIPOS95=0,0;CIEND95=0,0;SU=15;PE=7;SR=8;ALG=PROD;AF=3.419e-05;NSAMP=1;MSQ=130.4;AC=1;AN=29246;NFAM=1
chr4	171418595	514630	N	<DUP>	278.65	PASS	SVTYPE=DUP;POS=171418595;SVLEN=43768;END=171462363;STRANDS=-+:24;CIPOS=-10,9;CIEND=-3,2;CIPOS95=0,0;CIEND95=0,0;SU=24;PE=15;SR=9;ALG=PROD;AF=3.42e-05;NSAMP=1;MSQ=257.85;AC=1;AN=29240;NFAM=1
chr4	171419531	586630_2	N	[chr4:20123190[N	27437.4	LOW	SVTYPE=BND;POS=171419531;STRANDS=--:117;CIPOS=-8,3;CIEND=-4,1;CIPOS95=0,0;CIEND95=0,0;MATEID=586630_1;EVENT=586630;SECONDARY;SU=117;PE=0;SR=117;ALG=PROD;AF=0.02315;NSAMP=677;MSQ=20.06;AC=677;AN=29246;NFAM=672
chr4	171419547	51731_2	N	[chr2:22450516[N	387.2	LOW	SVTYPE=BND;POS=171419547;STRANDS=--:12;CIPOS=-29,28;CIEND=-29,28;CIPOS95=0,0;CIEND95=0,0;MATEID=51731_1;EVENT=51731;SECONDARY;SU=12;PE=0;SR=12;ALG=PROD;AF=0.0004787;NSAMP=14;MSQ=17.34;AC=14;AN=29246;NFAM=14
chr4	171419611	586629_2	N	N]chr4:20123228]	50469.3	LOW	SVTYPE=BND;POS=171419611;STRANDS=++:1501;CIPOS=0,0;CIEND=0,0;CIPOS95=0,0;CIEND95=0,0;MATEID=586629_1;EVENT=586629;SECONDARY;SU=1501;PE=0;SR=1501;ALG=PROD;AF=0.03744;NSAMP=1095;MSQ=28.03;AC=1095;AN=29246;NFAM=1089
chr4	171419714	590122_1	N	[chr4:171419830[N	428.57	LOW	SVTYPE=BND;POS=171419714;STRANDS=--:9;CIPOS=-10,9;CIEND=-4,3;CIPOS95=0,0;CIEND95=0,0;MATEID=590122_2;EVENT=590122;SU=9;PE=1;SR=8;ALG=PROD;AF=0.0002397;NSAMP=7;MSQ=16.36;AC=7;AN=29208;NFAM=7
chr4	171419753	587896_2	N	N]chr4:69350524]	17789.3	LOW	SVTYPE=BND;POS=171419753;STRANDS=++:4;CIPOS=-9,8;CIEND=-9,8;CIPOS95=0,0;CIEND95=0,0;MATEID=587896_1;EVENT=587896;SECONDARY;SU=4;PE=0;SR=4;ALG=PROD;AF=0.01492;NSAMP=341;MSQ=24.92;AC=436;AN=29230;NFAM=328
chr4	171419830	590122_2	N	[chr4:171419714[N	428.57	LOW	SVTYPE=BND;POS=171419830;STRANDS=--:9;CIPOS=-4,3;CIEND=-10,9;CIPOS95=0,0;CIEND95=0,0;MATEID=590122_1;EVENT=590122;SECONDARY;SU=9;PE=1;SR=8;ALG=PROD;AF=0.0002397;NSAMP=7;MSQ=16.36;AC=7;AN=29208;NFAM=7
chr4	171419886	51730_2	N	[chr2:135493099[N	515.57	LOW	SVTYPE=BND;POS=171419886;STRANDS=--:18;IMPRECISE;CIPOS=-337,29;CIEND=-577,14;CIPOS95=-50,29;CIEND95=-121,14;MATEID=51730_1;EVENT=51730;SECONDARY;SU=18;PE=18;SR=0;ALG=PROD;AF=0.0007527;NSAMP=22;MSQ=12.88;AC=22;AN=29230;NFAM=22
chr4	171421561	348302_1	N	N[chr4:171421999[	10338.2	PASS	SVTYPE=BND;POS=171421561;STRANDS=+-:244;CIPOS=-3,2;CIEND=-3,2;CIPOS95=0,0;CIEND95=0,0;MATEID=348302_2;EVENT=348302;SU=244;PE=67;SR=177;ALG=PROD;AF=0.0004445;NSAMP=13;MSQ=123.7;RECLASSIFIED;AC=13;AN=29244;NFAM=12
chr4	171421999	348302_2	N	]chr4:171421561]N	10338.2	PASS	SVTYPE=BND;POS=171421561;STRANDS=+-:244;CIPOS=-3,2;CIEND=-3,2;CIPOS95=0,0;CIEND95=0,0;MATEID=348302_1;EVENT=348302;SECONDARY;SU=244;PE=67;SR=177;ALG=PROD;AF=0.0004445;NSAMP=13;MSQ=123.7;RECLASSIFIED;AC=13;AN=29244;NFAM=12
chr4	171441577	348303	N	<DEL>	637.07	PASS	SVTYPE=DEL;POS=171441577;SVLEN=-7191;END=171448768;STRANDS=+-:21;CIPOS=-10,9;CIEND=-10,9;CIPOS95=0,0;CIEND95=0,0;SU=21;PE=12;SR=9;ALG=PROD;AF=3.42e-05;NSAMP=1;MSQ=596.59;AC=1;AN=29244;NFAM=1
chr4	171453261	348304	N	<DEL>	2.34977e+07	PASS	SVTYPE=DEL;POS=171453261;SVLEN=-5013;END=171458274;STRANDS=+-:759092;CIPOS=0,0;CIEND=0,0;CIPOS95=0,0;CIEND95=0,0;SU=759092;PE=481503;SR=277589;AF=0.6243;NSAMP=12108;MSQ=1049.16;MEDGQR=12.77;Q10GQR=4.72;AC=18257;AN=29246;NFAM=11170
chr4	171455796	348305_1	N	N[chr4:171456205[	7478.03	LOW	SVTYPE=BND;POS=171455796;STRANDS=+-:65;CIPOS=-10,9;CIEND=-6,3;CIPOS95=0,0;CIEND95=0,0;MATEID=348305_2;EVENT=348305;SU=65;PE=24;SR=41;ALG=PROD;AF=0.001617;NSAMP=28;MSQ=78.29;RECLASSIFIED;AC=29;AN=17932;NFAM=28
chr4	171456205	348305_2	N	]chr4:171455796]N	7478.03	LOW	SVTYPE=BND;POS=171455796;STRANDS=+-:65;CIPOS=-6,3;CIEND=-10,9;CIPOS95=0,0;CIEND95=0,0;MATEID=348305_1;EVENT=348305;SECONDARY;SU=65;PE=24;SR=41;ALG=PROD;AF=0.001617;NSAMP=28;MSQ=78.29;RECLASSIFIED;AC=29;AN=17932;NFAM=28
chr4	171463136	590123_1	N	[chr4:171463949[N	14.92	LOW	SVTYPE=BND;POS=171463136;STRANDS=--:4;IMPRECISE;CIPOS=-423,9;CIEND=-345,9;CIPOS95=-110,2;CIEND95=-89,2;MATEID=590123_2;EVENT=590123;SU=4;PE=4;SR=0;ALG=PROD;AF=3.419e-05;NSAMP=1;MSQ=14.92;AC=1;AN=29246;NFAM=1
chr4	171463949	590123_2	N	[chr4:171463136[N	14.92	LOW	SVTYPE=BND;POS=171463949;STRANDS=--:4;IMPRECISE;CIPOS=-345,9;CIEND=-423,9;CIPOS95=-89,2;CIEND95=-110,2;MATEID=590123_1;EVENT=590123;SECONDARY;SU=4;PE=4;SR=0;ALG=PROD;AF=3.419e-05;NSAMP=1;MSQ=14.92;AC=1;AN=29246;NFAM=1
chr4	171477550	348306	N	<DEL>	2023.18	PASS	SVTYPE=DEL;POS=171477550;SVLEN=-102887;END=171580437;STRANDS=+-:87;CIPOS=-22,21;CIEND=-25,23;CIPOS95=0,0;CIEND95=0,0;SU=87;PE=54;SR=33;ALG=PROD;AF=6.839e-05;NSAMP=2;MSQ=521.41;AC=2;AN=29246;NFAM=2
chr4	171479149	348307	N	<DEL>	996.76	PASS	SVTYPE=DEL;POS=171479149;SVLEN=-3602;END=171482751;STRANDS=+-:39;CIPOS=-2,1;CIEND=-10,9;CIPOS95=0,0;CIEND95=0,0;SU=39;PE=23;SR=16;ALG=PROD;AF=3.42e-05;NSAMP=1;MSQ=974.32;AC=1;AN=29242;NFAM=1
chr4	171493940	75253_1	N	]chr14:58695443]N	352.78	LOW	SVTYPE=BND;POS=171493940;STRANDS=-+:28;IMPRECISE;CIPOS=-380,28;CIEND=-30,301;CIPOS95=-55,28;CIEND95=-30,46;MATEID=75253_2;EVENT=75253;SU=28;PE=28;SR=0;ALG=PROD;AF=6.839e-05;NSAMP=2;MSQ=176.39;AC=2;AN=29246;NFAM=1
chr4	171496852	590124	N	<INV>	20157.8	PASS	SVTYPE=INV;POS=171496852;SVLEN=3123;END=171499975;STRANDS=++:547,--:479;CIPOS=-1,1;CIEND=-1,4;CIPOS95=0,0;CIEND95=0,0;SU=1026;PE=619;SR=407;ALG=PROD;AF=0.0006839;NSAMP=20;MSQ=846.01;AC=20;AN=29246;NFAM=20
chr4	171497093	348309	N	<DEL>	2322.99	PASS	SVTYPE=DEL;POS=171497093;SVLEN=-12783;END=171509876;STRANDS=+-:102;CIPOS=-10,9;CIEND=-6,3;CIPOS95=0,0;CIEND95=0,0;SU=102;PE=67;SR=35;ALG=PROD;AF=0.0001368;NSAMP=4;MSQ=573.9;AC=4;AN=29242;NFAM=4
chr4	171511854	67119_2	N	[chr3:103452520[N	82015.6	LOW	SVTYPE=BND;POS=171511854;STRANDS=--:38;IMPRECISE;CIPOS=-471,14;CIEND=-452,10;CIPOS95=-56,14;CIEND95=-44,10;MATEID=67119_1;EVENT=67119;SECONDARY;SU=38;PE=38;SR=0;ALG=PROD;AF=0.03771;NSAMP=1103;MSQ=48.62;AC=1103;AN=29246;NFAM=1081
chr4	171511854	73198_1	N	[chr10:34850980[N	322.67	LOW	SVTYPE=BND;POS=171511854;STRANDS=--:25;IMPRECISE;CIPOS=-429,25;CIEND=-513,10;CIPOS95=-68,25;CIEND95=-104,10;MATEID=73198_2;EVENT=73198;SU=25;PE=25;SR=0;ALG=PROD;AF=0.0005471;NSAMP=16;MSQ=18.66;AC=16;AN=29246;NFAM=16
chr4	171511854	82999_1	N	[chrX:139452537[N	294.63	LOW	SVTYPE=BND;POS=171511854;STRANDS=--:4;IMPRECISE;CIPOS=-623,9;CIEND=-507,9;CIPOS95=-215,1;CIEND95=-155,2;MATEID=82999_2;EVENT=82999;SU=4;PE=4;SR=0;ALG=PROD;AF=0.0003077;NSAMP=9;MSQ=29.04;AC=9;AN=29246;NFAM=9
chr4	171511870	81825_1	N	[chr9:79880230[N	120.24	LOW	SVTYPE=BND;POS=171511870;STRANDS=--:5;IMPRECISE;CIPOS=-643,9;CIEND=-535,9;CIPOS95=-200,1;CIEND95=-173,1;MATEID=81825_2;EVENT=81825;SU=5;PE=5;SR=0;ALG=PROD;AF=0.000171;NSAMP=5;MSQ=20.83;AC=5;AN=29246;NFAM=5
chr4	171512110	67120_2	N	N]chr3:103452531]	1409.91	LOW	SVTYPE=BND;POS=171512110;STRANDS=++:14;IMPRECISE;CIPOS=-30,424;CIEND=-30,379;CIPOS95=-30,79;CIEND95=-30,63;MATEID=67120_1;EVENT=67120;SECONDARY;SU=14;PE=14;SR=0;ALG=PROD;AF=0.001573;NSAMP=46;MSQ=27.04;AC=46;AN=29246;NFAM=46
chr4	171512115	72797_1	N	N]chr10:34850918]	1081.28	LOW	SVTYPE=BND;POS=171512115;STRANDS=++:4;IMPRECISE;CIPOS=-10,596;CIEND=-10,560;CIPOS95=-1,211;CIEND95=-2,176;MATEID=72797_2;EVENT=72797;SU=4;PE=4;SR=0;ALG=PROD;AF=0.001128;NSAMP=33;MSQ=28.83;AC=33;AN=29246;NFAM=33
chr4	171516450	348310	N	<DEL>	437.82	PASS	SVTYPE=DEL;POS=171516450;SVLEN=-15532;END=171531982;STRANDS=+-:18;CIPOS=-10,9;CIEND=-10,9;CIPOS95=0,0;CIEND95=0,0;SU=18;PE=12;SR=6;ALG=PROD;AF=3.419e-05;NSAMP=1;MSQ=437.59;AC=1;AN=29246;NFAM=1
chr4	171518254	67121_2	N	N[chr3:193069302[	75132.4	LOW	SVTYPE=BND;POS=171518254;STRANDS=-+:139;CIPOS=-5,4;CIEND=-5,4;CIPOS95=0,0;CIEND95=0,0;MATEID=67121_1;EVENT=67121;SECONDARY;SU=139;PE=0;SR=139;ALG=PROD;AF=0.04007;NSAMP=1171;MSQ=33.79;AC=1172;AN=29246;NFAM=1140
chr4	171538640	348312	N	<DEL>	1618.49	PASS	SVTYPE=DEL;POS=171538640;SVLEN=-32802;END=171571442;STRANDS=+-:67;CIPOS=-24,23;CIEND=-30,29;CIPOS95=0,0;CIEND95=0,0;SU=67;PE=45;SR=22;ALG=PROD;AF=6.839e-05;NSAMP=2;MSQ=431.55;AC=2;AN=29246;NFAM=2
chr4	171540148	348313_1	N	N[chr4:171540483[	733.11	LOW	SVTYPE=BND;POS=171540148;STRANDS=+-:10;CIPOS=-5,3;CIEND=-4,3;CIPOS95=0,0;CIEND95=0,0;MATEID=348313_2;EVENT=348313;SU=10;PE=1;SR=9;ALG=PROD;AF=0.0004103;NSAMP=12;MSQ=19.01;RECLASSIFIED;AC=12;AN=29246;NFAM=12
chr4	171540259	76284_1	N	]chr17:9754300]N	2092.27	LOW	SVTYPE=BND;POS=171540259;STRANDS=-+:359;CIPOS=-2,2;CIEND=-1,0;CIPOS95=0,0;CIEND95=0,0;MATEID=76284_2;EVENT=76284;SU=359;PE=0;SR=359;ALG=PROD;AF=0.001983;NSAMP=58;MSQ=21.69;AC=58;AN=29246;NFAM=58
chr4	171540483	348313_2	N	]chr4:171540148]N	733.11	LOW	SVTYPE=BND;POS=171540148;STRANDS=+-:10;CIPOS=-4,3;CIEND=-5,3;CIPOS95=0,0;CIEND95=0,0;MATEID=348313_1;EVENT=348313;SECONDARY;SU=10;PE=1;SR=9;ALG=PROD;AF=0.0004103;NSAMP=12;MSQ=19.01;RECLASSIFIED;AC=12;AN=29246;NFAM=12
chr4	171543359	348314	N	<DEL>	659.97	PASS	SVTYPE=DEL;POS=171543359;SVLEN=-477032;END=172020391;STRANDS=+-:25;CIPOS=-10,9;CIEND=-3,1;CIPOS95=0,0;CIEND95=0,0;SU=25;PE=14;SR=11;ALG=PROD;AF=3.419e-05;NSAMP=1;MSQ=659.52;AC=1;AN=29246;NFAM=1
chr4	171544559	514631	N	<DUP>	123.89	PASS	SVTYPE=DUP;POS=171544559;SVLEN=1306;END=171545865;STRANDS=-+:14;IMPRECISE;CIPOS=-425,9;CIEND=-10,282;CIPOS95=-60,2;CIEND95=-3,53;SU=14;PE=14;SR=0;ALG=PROD;AF=3.419e-05;NSAMP=1;MSQ=4.16;AC=1;AN=29246;NFAM=1
chr4	171545861	590125_1	N	[chr4:171546900[N	6.78	LOW	SVTYPE=BND;POS=171545861;STRANDS=--:5;IMPRECISE;CIPOS=-415,9;CIEND=-290,9;CIPOS95=-90,2;CIEND95=-59,3;MATEID=590125_2;EVENT=590125;SU=5;PE=5;SR=0;ALG=PROD;AF=3.419e-05;NSAMP=1;MSQ=6.73;AC=1;AN=29246;NFAM=1
chr4	171546900	590125_2	N	[chr4:171545861[N	6.78	LOW	SVTYPE=BND;POS=171546900;STRANDS=--:5;IMPRECISE;CIPOS=-290,9;CIEND=-415,9;CIPOS95=-59,3;CIEND95=-90,2;MATEID=590125_1;EVENT=590125;SECONDARY;SU=5;PE=5;SR=0;ALG=PROD;AF=3.419e-05;NSAMP=1;MSQ=6.73;AC=1;AN=29246;NFAM=1
chr4	171553537	77151_1	N	]chr19:17810890]N	4.64	LOW	SVTYPE=BND;POS=171553537;STRANDS=-+:4;IMPRECISE;CIPOS=-10,8;CIEND=-9,8;CIPOS95=-1,0;CIEND95=0,0;MATEID=77151_2;EVENT=77151;SU=4;PE=0;SR=4;ALG=PROD;AF=3.419e-05;NSAMP=1;MSQ=4.64;AC=1;AN=29246;NFAM=1
chr4	171557798	348316_1	N	N[chr4:171557993[	161615	PASS	SVTYPE=BND;POS=171557798;STRANDS=+-:5702;CIPOS=0,0;CIEND=0,0;CIPOS95=0,0;CIEND95=0,0;MATEID=348316_2;EVENT=348316;SU=5702;PE=132;SR=5570;ALG=PROD;AF=0.01723;NSAMP=496;MSQ=276.38;RECLASSIFIED;AC=504;AN=29246;NFAM=486
chr4	171557993	348316_2	N	]chr4:171557798]N	161615	PASS	SVTYPE=BND;POS=171557798;STRANDS=+-:5702;CIPOS=0,0;CIEND=0,0;CIPOS95=0,0;CIEND95=0,0;MATEID=348316_1;EVENT=348316;SECONDARY;SU=5702;PE=132;SR=5570;ALG=PROD;AF=0.01723;NSAMP=496;MSQ=276.38;RECLASSIFIED;AC=504;AN=29246;NFAM=486
chr4	171561868	348317_1	N	N[chr4:171561956[	418.61	PASS	SVTYPE=BND;POS=171561868;STRANDS=+-:13;CIPOS=-10,9;CIEND=-9,9;CIPOS95=0,0;CIEND95=0,0;MATEID=348317_2;EVENT=348317;SU=13;PE=0;SR=13;ALG=PROD;AF=3.419e-05;NSAMP=1;MSQ=413.67;RECLASSIFIED;AC=1;AN=29246;NFAM=1
chr4	171561956	348317_2	N	]chr4:171561868]N	418.61	PASS	SVTYPE=BND;POS=171561868;STRANDS=+-:13;CIPOS=-9,9;CIEND=-10,9;CIPOS95=0,0;CIEND95=0,0;MATEID=348317_1;EVENT=348317;SECONDARY;SU=13;PE=0;SR=13;ALG=PROD;AF=3.419e-05;NSAMP=1;MSQ=413.67;RECLASSIFIED;AC=1;AN=29246;NFAM=1
chr4	171564670	348318	N	<DEL>	635.47	PASS	SVTYPE=DEL;POS=171564670;SVLEN=-803;END=171565473;STRANDS=+-:22;CIPOS=-3,2;CIEND=-4,1;CIPOS95=0,0;CIEND95=0,0;SU=22;PE=13;SR=9;ALG=PROD;AF=3.419e-05;NSAMP=1;MSQ=635.47;AC=1;AN=29246;NFAM=1
chr4	171570793	348319	N	<DEL>	215.8	PASS	SVTYPE=DEL;POS=171570793;SVLEN=-94;END=171570887;STRANDS=+-:9;CIPOS=-4,3;CIEND=-4,3;CIPOS95=0,0;CIEND95=0,0;SU=9;PE=0;SR=9;ALG=PROD;AF=3.419e-05;NSAMP=1;MSQ=215.79;AC=1;AN=29246;NFAM=1
chr4	171580424	348320	N	<DEL>	189.68	PASS	SVTYPE=DEL;POS=171580424;SVLEN=-166;END=171580590;STRANDS=+-:7;CIPOS=-7,1;CIEND=-5,4;CIPOS95=0,0;CIEND95=0,0;SU=7;PE=0;SR=7;ALG=PROD;AF=3.422e-05;NSAMP=1;MSQ=167.82;AC=1;AN=29226;NFAM=1
chr4	171591867	348322_1	N	N[chr4:171593493[	2728.09	LOW	SVTYPE=BND;POS=171591867;STRANDS=+-:126;IMPRECISE;CIPOS=-5,342;CIEND=-276,9;CIPOS95=-5,15;CIEND95=-18,9;MATEID=348322_2;EVENT=348322;SU=126;PE=126;SR=0;ALG=PROD;AF=0.0001368;NSAMP=4;MSQ=216.3;RECLASSIFIED;AC=4;AN=29246;NFAM=4
chr4	171593493	348322_2	N	]chr4:171591867]N	2728.09	LOW	SVTYPE=BND;POS=171591867;STRANDS=+-:126;IMPRECISE;CIPOS=-276,9;CIEND=-5,342;CIPOS95=-18,9;CIEND95=-5,15;MATEID=348322_1;EVENT=348322;SECONDARY;SU=126;PE=126;SR=0;ALG=PROD;AF=0.0001368;NSAMP=4;MSQ=216.3;RECLASSIFIED;AC=4;AN=29246;NFAM=4
chr4	171593684	514632_1	N	]chr4:171593948]N	11778.3	LOW	SVTYPE=BND;POS=171593684;STRANDS=-+:758;CIPOS=0,1;CIEND=-1,1;CIPOS95=0,0;CIEND95=0,0;MATEID=514632_2;EVENT=514632;SU=758;PE=116;SR=642;ALG=PROD;AF=0.006189;NSAMP=181;MSQ=61.88;RECLASSIFIED;AC=181;AN=29246;NFAM=179
chr4	171593948	514632_2	N	N[chr4:171593684[	11778.3	LOW	SVTYPE=BND;POS=171593684;STRANDS=-+:758;CIPOS=-1,1;CIEND=0,1;CIPOS95=0,0;CIEND95=0,0;MATEID=514632_1;EVENT=514632;SECONDARY;SU=758;PE=116;SR=642;ALG=PROD;AF=0.006189;NSAMP=181;MSQ=61.88;RECLASSIFIED;AC=181;AN=29246;NFAM=179
chr4	171602479	590127_1	N	N]chr4:171618199]	203.64	LOW	SVTYPE=BND;POS=171602479;STRANDS=++:14;CIPOS=-10,9;CIEND=-10,9;CIPOS95=0,0;CIEND95=0,0;MATEID=590127_2;EVENT=590127;SU=14;PE=5;SR=9;ALG=PROD;AF=3.419e-05;NSAMP=1;MSQ=203.64;AC=1;AN=29246;NFAM=1
chr4	171602499	590126_1	N	[chr4:171618041[N	188.7	LOW	SVTYPE=BND;POS=171602499;STRANDS=--:13;CIPOS=-10,9;CIEND=-10,9;CIPOS95=0,0;CIEND95=0,0;MATEID=590126_2;EVENT=590126;SU=13;PE=8;SR=5;ALG=PROD;AF=3.419e-05;NSAMP=1;MSQ=188.67;AC=1;AN=29246;NFAM=1
chr4	171607599	348323_1	N	N[chr4:171608763[	6716.67	PASS	SVTYPE=BND;POS=171607599;STRANDS=+-:297;CIPOS=-2,1;CIEND=-3,1;CIPOS95=0,0;CIEND95=0,0;MATEID=348323_2;EVENT=348323;SU=297;PE=169;SR=128;ALG=PROD;AF=0.0003419;NSAMP=10;MSQ=433.68;RECLASSIFIED;AC=10;AN=29246;NFAM=9
chr4	171608763	348323_2	N	]chr4:171607599]N	6716.67	PASS	SVTYPE=BND;POS=171607599;STRANDS=+-:297;CIPOS=-3,1;CIEND=-2,1;CIPOS95=0,0;CIEND95=0,0;MATEID=348323_1;EVENT=348323;SECONDARY;SU=297;PE=169;SR=128;ALG=PROD;AF=0.0003419;NSAMP=10;MSQ=433.68;RECLASSIFIED;AC=10;AN=29246;NFAM=9
chr4	171616887	514633	N	<DUP>	61.74	PASS	SVTYPE=DUP;POS=171616887;SVLEN=164;END=171617051;STRANDS=-+:6;CIPOS=-6,5;CIEND=-6,5;CIPOS95=0,0;CIEND95=0,0;SU=6;PE=0;SR=6;ALG=PROD;AF=3.419e-05;NSAMP=1;MSQ=57.92;AC=1;AN=29246;NFAM=1
chr4	171618041	590126_2	N	[chr4:171602499[N	188.7	LOW	SVTYPE=BND;POS=171618041;STRANDS=--:13;CIPOS=-10,9;CIEND=-10,9;CIPOS95=0,0;CIEND95=0,0;MATEID=590126_1;EVENT=590126;SECONDARY;SU=13;PE=8;SR=5;ALG=PROD;AF=3.419e-05;NSAMP=1;MSQ=188.67;AC=1;AN=29246;NFAM=1
chr4	171618199	590127_2	N	N]chr4:171602479]	203.64	LOW	SVTYPE=BND;POS=171618199;STRANDS=++:14;CIPOS=-10,9;CIEND=-10,9;CIPOS95=0,0;CIEND95=0,0;MATEID=590127_1;EVENT=590127;SECONDARY;SU=14;PE=5;SR=9;ALG=PROD;AF=3.419e-05;NSAMP=1;MSQ=203.64;AC=1;AN=29246;NFAM=1
chr4	171619220	514634_1	N	]chr4:171620433]N	534.21	LOW	SVTYPE=BND;POS=171619220;STRANDS=-+:53;CIPOS=-30,29;CIEND=-22,21;CIPOS95=0,0;CIEND95=0,0;MATEID=514634_2;EVENT=514634;SU=53;PE=17;SR=36;ALG=PROD;AF=3.419e-05;NSAMP=1;MSQ=266.7;RECLASSIFIED;AC=1;AN=29246;NFAM=1
chr4	171619295	348324_1	N	N[chr4:171620433[	1189.66	PASS	SVTYPE=BND;POS=171619295;STRANDS=+-:64;CIPOS=-22,21;CIEND=-23,21;CIPOS95=0,0;CIEND95=0,0;MATEID=348324_2;EVENT=348324;SU=64;PE=27;SR=37;ALG=PROD;AF=3.419e-05;NSAMP=1;MSQ=599.08;RECLASSIFIED;AC=1;AN=29246;NFAM=1
chr4	171620003	348325	N	<DEL>	524.51	PASS	SVTYPE=DEL;POS=171620003;SVLEN=-3502;END=171623505;STRANDS=+-:23;CIPOS=-10,9;CIEND=-4,1;CIPOS95=0,0;CIEND95=0,0;SU=23;PE=15;SR=8;ALG=PROD;AF=3.419e-05;NSAMP=1;MSQ=524.51;AC=1;AN=29246;NFAM=1
chr4	171620433	348324_2	N	]chr4:171619295]N	1189.66	PASS	SVTYPE=BND;POS=171619295;STRANDS=+-:64;CIPOS=-23,21;CIEND=-22,21;CIPOS95=0,0;CIEND95=0,0;MATEID=348324_1;EVENT=348324;SECONDARY;SU=64;PE=27;SR=37;ALG=PROD;AF=3.419e-05;NSAMP=1;MSQ=599.08;RECLASSIFIED;AC=1;AN=29246;NFAM=1
chr4	171620433	514634_2	N	N[chr4:171619220[	534.21	LOW	SVTYPE=BND;POS=171619220;STRANDS=-+:53;CIPOS=-22,21;CIEND=-30,29;CIPOS95=0,0;CIEND95=0,0;MATEID=514634_1;EVENT=514634;SECONDARY;SU=53;PE=17;SR=36;ALG=PROD;AF=3.419e-05;NSAMP=1;MSQ=266.7;RECLASSIFIED;AC=1;AN=29246;NFAM=1
chr4	171632265	512212_2	N	N[chr4:41369939[	8861.52	LOW	SVTYPE=BND;POS=41369939;STRANDS=-+:70;CIPOS=-6,5;CIEND=-6,5;CIPOS95=0,0;CIEND95=0,0;MATEID=512212_1;EVENT=512212;SECONDARY;SU=70;PE=0;SR=70;ALG=PROD;AF=0.01436;NSAMP=420;MSQ=13.45;RECLASSIFIED;AC=420;AN=29246;NFAM=419
chr4	171641899	514635	N	<DUP>	357.91	PASS	SVTYPE=DUP;POS=171641899;SVLEN=6879;END=171648778;STRANDS=-+:33;CIPOS=-10,5;CIEND=-3,2;CIPOS95=0,0;CIEND95=0,0;SU=33;PE=23;SR=10;ALG=PROD;AF=3.419e-05;NSAMP=1;MSQ=357.45;AC=1;AN=29246;NFAM=1
chr4	171644211	336434_2	N	]chr4:40437110]N	72752.9	LOW	SVTYPE=BND;POS=40437110;STRANDS=+-:69;IMPRECISE;CIPOS=-780,48;CIEND=-148,583;CIPOS95=-168,48;CIEND95=-92,92;MATEID=336434_1;EVENT=336434;SECONDARY;SU=69;PE=69;SR=0;ALG=SUM;AF=0.0783;NSAMP=2277;MSQ=21.07;RECLASSIFIED;AC=2290;AN=29246;NFAM=2228
chr4	171644212	76816_1	N	]chr18:5939148]N	524.16	LOW	SVTYPE=BND;POS=171644212;STRANDS=-+:26;IMPRECISE;CIPOS=-765,37;CIEND=-87,717;CIPOS95=-217,37;CIEND95=-87,199;MATEID=76816_2;EVENT=76816;SU=26;PE=26;SR=0;ALG=SUM;AF=0.0004445;NSAMP=13;MSQ=19.24;AC=13;AN=29246;NFAM=13
chr4	171644213	76950_1	N	]chr18:62766046]N	990.15	LOW	SVTYPE=BND;POS=171644213;STRANDS=-+:4;IMPRECISE;CIPOS=-641,7;CIEND=-10,498;CIPOS95=-223,0;CIEND95=-2,143;MATEID=76950_2;EVENT=76950;SU=4;PE=4;SR=0;ALG=PROD;AF=0.001675;NSAMP=49;MSQ=11.83;AC=49;AN=29246;NFAM=49
chr4	171644213	79003_1	N	[chr6:2000051[N	2510.72	LOW	SVTYPE=BND;POS=171644213;STRANDS=--:24;IMPRECISE;CIPOS=-559,18;CIEND=-295,29;CIPOS95=-106,18;CIEND95=-23,23;MATEID=79003_2;EVENT=79003;SU=24;PE=24;SR=0;ALG=PROD;AF=0.004445;NSAMP=129;MSQ=12.32;AC=130;AN=29246;NFAM=128
chr4	171644218	75112_1	N	]chr14:34988427]N	249.66	LOW	SVTYPE=BND;POS=171644218;STRANDS=-+:5;IMPRECISE;CIPOS=-718,9;CIEND=-10,606;CIPOS95=-227,1;CIEND95=-1,204;MATEID=75112_2;EVENT=75112;SU=5;PE=5;SR=0;ALG=PROD;AF=0.0003419;NSAMP=10;MSQ=17.88;AC=10;AN=29246;NFAM=10
chr4	171644256	11660_2	N	[chr1:189031623[N	862.85	LOW	SVTYPE=BND;POS=171644256;STRANDS=--:4;CIPOS=-9,8;CIEND=-9,8;CIPOS95=0,0;CIEND95=0,0;MATEID=11660_1;EVENT=11660;SECONDARY;SU=4;PE=0;SR=4;ALG=PROD;AF=0.00106;NSAMP=31;MSQ=17.22;AC=31;AN=29246;NFAM=31
chr4	171644291	81085_1	N	N]chr8:87512060]	27357.4	LOW	SVTYPE=BND;POS=171644291;STRANDS=++:325;CIPOS=-2,2;CIEND=-2,2;CIPOS95=0,0;CIEND95=0,0;MATEID=81085_2;EVENT=81085;SU=325;PE=2;SR=323;ALG=PROD;AF=0.01607;NSAMP=462;MSQ=48.31;AC=470;AN=29246;NFAM=451
chr4	171644292	76513_1	N	N[chr17:58020030[	1199.61	LOW	SVTYPE=BND;POS=171644292;STRANDS=+-:4;IMPRECISE;CIPOS=-9,9;CIEND=-10,9;CIPOS95=-1,1;CIEND95=-1,1;MATEID=76513_2;EVENT=76513;SU=4;PE=2;SR=2;ALG=PROD;AF=0.002017;NSAMP=43;MSQ=24;AC=59;AN=29246;NFAM=43
chr4	171644293	586243_2	N	N]chr4:2617259]	6992.1	LOW	SVTYPE=BND;POS=171644293;STRANDS=++:5;IMPRECISE;CIPOS=-10,9;CIEND=-10,9;CIPOS95=-1,1;CIEND95=-1,1;MATEID=586243_1;EVENT=586243;SECONDARY;SU=5;PE=3;SR=2;ALG=PROD;AF=0.007967;NSAMP=193;MSQ=28.85;AC=233;AN=29246;NFAM=191
chr4	171644316	80494_1	N	N[chr7:123985606[	28.61	LOW	SVTYPE=BND;POS=171644316;STRANDS=+-:9;IMPRECISE;CIPOS=-29,29;CIEND=-30,27;CIPOS95=0,0;CIEND95=-1,1;MATEID=80494_2;EVENT=80494;SU=9;PE=5;SR=4;ALG=PROD;AF=0.0001026;NSAMP=3;MSQ=8.75;AC=3;AN=29246;NFAM=3
chr4	171645302	348327	N	<DEL>	2361.28	PASS	SVTYPE=DEL;POS=171645302;SVLEN=-110;END=171645412;STRANDS=+-:96;CIPOS=-4,3;CIEND=-3,4;CIPOS95=0,0;CIEND95=0,0;SU=96;PE=1;SR=95;ALG=PROD;AF=0.000171;NSAMP=5;MSQ=223.53;AC=5;AN=29246;NFAM=5
chr4	171650235	590128	N	<INV>	136.73	LOW	SVTYPE=INV;POS=171650235;SVLEN=112;END=171650347;STRANDS=++:3,--:1;IMPRECISE;CIPOS=-8,0;CIEND=-4,0;CIPOS95=-8,0;CIEND95=-4,0;SU=4;PE=4;SR=0;ALG=PROD;AF=0.000171;NSAMP=5;MSQ=18.56;AC=5;AN=29246;NFAM=5
chr4	171653296	75343_1	N	N]chr14:78083054]	500807	LOW	SVTYPE=BND;POS=171653296;STRANDS=++:35;CIPOS=-9,8;CIEND=-9,8;CIPOS95=0,0;CIEND95=0,0;MATEID=75343_2;EVENT=75343;SU=35;PE=0;SR=35;ALG=PROD;AF=0.1834;NSAMP=5363;MSQ=50.89;AC=5363;AN=29246;NFAM=5111
chr4	171653296	80801_1	N	N]chr8:22396588]	128.89	LOW	SVTYPE=BND;POS=171653296;STRANDS=++:15;IMPRECISE;CIPOS=-29,28;CIEND=-30,27;CIPOS95=0,0;CIEND95=-2,2;MATEID=80801_2;EVENT=80801;SU=15;PE=0;SR=15;ALG=PROD;AF=0.0002393;NSAMP=7;MSQ=17.03;AC=7;AN=29246;NFAM=7
chr4	171654128	590129_1	N	N]chr4:171657106]	14.92	LOW	SVTYPE=BND;POS=171654128;STRANDS=++:6;IMPRECISE;CIPOS=-10,9;CIEND=-7,9;CIPOS95=-1,1;CIEND95=-1,1;MATEID=590129_2;EVENT=590129;SU=6;PE=3;SR=3;ALG=PROD;AF=3.419e-05;NSAMP=1;MSQ=14.92;AC=1;AN=29246;NFAM=1
chr4	171655494	514636	N	<DUP>	105.79	PASS	SVTYPE=DUP;POS=171655494;SVLEN=193;END=171655687;STRANDS=-+:5;IMPRECISE;CIPOS=-5,8;CIEND=-7,0;CIPOS95=0,1;CIEND95=-7,0;SU=5;PE=0;SR=5;ALG=PROD;AF=3.419e-05;NSAMP=1;MSQ=99.9;AC=1;AN=29246;NFAM=1
chr4	171655685	332492_2	N	]chr4:5074210]N	5775.06	LOW	SVTYPE=BND;POS=5074210;STRANDS=+-:4;CIPOS=-9,8;CIEND=-9,8;CIPOS95=0,0;CIEND95=0,0;MATEID=332492_1;EVENT=332492;SECONDARY;SU=4;PE=0;SR=4;ALG=PROD;AF=0.00571;NSAMP=167;MSQ=24.57;RECLASSIFIED;AC=167;AN=29246;NFAM=166
chr4	171656937	590130_1	N	[chr4:171657158[N	234.63	LOW	SVTYPE=BND;POS=171656937;STRANDS=--:8;IMPRECISE;CIPOS=-678,9;CIEND=-51,9;CIPOS95=-121,0;CIEND95=-45,0;MATEID=590130_2;EVENT=590130;SU=8;PE=8;SR=0;ALG=PROD;AF=3.419e-05;NSAMP=1;MSQ=224.81;AC=1;AN=29246;NFAM=1
chr4	171657106	590129_2	N	N]chr4:171654128]	14.92	LOW	SVTYPE=BND;POS=171657106;STRANDS=++:6;IMPRECISE;CIPOS=-7,9;CIEND=-10,9;CIPOS95=-1,1;CIEND95=-1,1;MATEID=590129_1;EVENT=590129;SECONDARY;SU=6;PE=3;SR=3;ALG=PROD;AF=3.419e-05;NSAMP=1;MSQ=14.92;AC=1;AN=29246;NFAM=1
chr4	171657153	514637_1	N	]chr4:171658133]N	655.17	LOW	SVTYPE=BND;POS=171657153;STRANDS=-+:16;CIPOS=-10,9;CIEND=-4,4;CIPOS95=0,0;CIEND95=0,0;MATEID=514637_2;EVENT=514637;SU=16;PE=9;SR=7;ALG=PROD;AF=0.001026;NSAMP=30;MSQ=20.13;RECLASSIFIED;AC=30;AN=29246;NFAM=30
chr4	171657154	348328_1	N	N[chr4:171657786[	9307.29	LOW	SVTYPE=BND;POS=171657154;STRANDS=+-:12;IMPRECISE;CIPOS=-6,6;CIEND=0,4;CIPOS95=0,0;CIEND95=0,1;MATEID=348328_2;EVENT=348328;SU=12;PE=7;SR=5;ALG=PROD;AF=0.01067;NSAMP=312;MSQ=18.62;RECLASSIFIED;AC=312;AN=29246;NFAM=312
chr4	171657154	589704_2	N	N]chr4:154095481]	220.77	LOW	SVTYPE=BND;POS=171657154;STRANDS=++:39;CIPOS=-9,8;CIEND=-9,8;CIPOS95=0,0;CIEND95=0,0;MATEID=589704_1;EVENT=589704;SECONDARY;SU=39;PE=0;SR=39;ALG=PROD;AF=0.0002052;NSAMP=6;MSQ=26.33;AC=6;AN=29246;NFAM=6
chr4	171657158	590130_2	N	[chr4:171656937[N	234.63	LOW	SVTYPE=BND;POS=171657158;STRANDS=--:8;IMPRECISE;CIPOS=-51,9;CIEND=-678,9;CIPOS95=-45,0;CIEND95=-121,0;MATEID=590130_1;EVENT=590130;SECONDARY;SU=8;PE=8;SR=0;ALG=PROD;AF=3.419e-05;NSAMP=1;MSQ=224.81;AC=1;AN=29246;NFAM=1
chr4	171657331	51732_2	N	N[chr2:67813316[	223481	LOW	SVTYPE=BND;POS=171657331;STRANDS=-+:47;CIPOS=-9,8;CIEND=-9,8;CIPOS95=0,0;CIEND95=0,0;MATEID=51732_1;EVENT=51732;SECONDARY;SU=47;PE=0;SR=47;ALG=PROD;AF=0.08846;NSAMP=2582;MSQ=50.6;AC=2587;AN=29246;NFAM=2481
chr4	171657404	11661_2	N	N[chr1:96017518[	5907.47	LOW	SVTYPE=BND;POS=171657404;STRANDS=-+:163;IMPRECISE;CIPOS=-13,212;CIEND=-515,14;CIPOS95=-5,5;CIEND95=-56,14;MATEID=11661_1;EVENT=11661;SECONDARY;SU=163;PE=163;SR=0;ALG=PROD;AF=0.001641;NSAMP=48;MSQ=54.94;AC=48;AN=29246;NFAM=47
chr4	171657405	67122_2	N	[chr3:110277990[N	2107.86	LOW	SVTYPE=BND;POS=171657405;STRANDS=--:96;IMPRECISE;CIPOS=-39,30;CIEND=-506,15;CIPOS95=-6,6;CIEND95=-44,15;MATEID=67122_1;EVENT=67122;SECONDARY;SU=96;PE=96;SR=0;ALG=PROD;AF=0.002154;NSAMP=63;MSQ=25.61;AC=63;AN=29246;NFAM=62
chr4	171657477	67123_2	N	N]chr3:110278140]	1177.47	LOW	SVTYPE=BND;POS=171657477;STRANDS=++:52;IMPRECISE;CIPOS=-41,224;CIEND=-7,602;CIPOS95=-8,8;CIEND95=-7,74;MATEID=67123_1;EVENT=67123;SECONDARY;SU=52;PE=52;SR=0;ALG=PROD;AF=0.001231;NSAMP=36;MSQ=24.64;AC=36;AN=29246;NFAM=36
chr4	171657667	73839_1	N	N]chr11:118355936]	467573	LOW	SVTYPE=BND;POS=171657667;STRANDS=++:200;CIPOS=-4,5;CIEND=-6,9;CIPOS95=0,0;CIEND95=0,0;MATEID=73839_2;EVENT=73839;SU=200;PE=146;SR=54;ALG=PROD;AF=0.2016;NSAMP=5896;MSQ=55.86;AC=5896;AN=29246;NFAM=5514
chr4	171657786	348328_2	N	]chr4:171657154]N	9307.29	LOW	SVTYPE=BND;POS=171657154;STRANDS=+-:12;IMPRECISE;CIPOS=0,4;CIEND=-6,6;CIPOS95=0,1;CIEND95=0,0;MATEID=348328_1;EVENT=348328;SECONDARY;SU=12;PE=7;SR=5;ALG=PROD;AF=0.01067;NSAMP=312;MSQ=18.62;RECLASSIFIED;AC=312;AN=29246;NFAM=312
chr4	171657870	348329_1	N	N[chr4:171657987[	14438.7	LOW	SVTYPE=BND;POS=171657870;STRANDS=+-:4;CIPOS=-9,8;CIEND=-9,8;CIPOS95=0,0;CIEND95=0,0;MATEID=348329_2;EVENT=348329;SU=4;PE=0;SR=4;ALG=PROD;AF=0.009369;NSAMP=271;MSQ=38.24;RECLASSIFIED;AC=274;AN=29246;NFAM=264
chr4	171657987	348329_2	N	]chr4:171657870]N	14438.7	LOW	SVTYPE=BND;POS=171657870;STRANDS=+-:4;CIPOS=-9,8;CIEND=-9,8;CIPOS95=0,0;CIEND95=0,0;MATEID=348329_1;EVENT=348329;SECONDARY;SU=4;PE=0;SR=4;ALG=PROD;AF=0.009369;NSAMP=271;MSQ=38.24;RECLASSIFIED;AC=274;AN=29246;NFAM=264
chr4	171658133	514637_2	N	N[chr4:171657153[	655.17	LOW	SVTYPE=BND;POS=171657153;STRANDS=-+:16;CIPOS=-4,4;CIEND=-10,9;CIPOS95=0,0;CIEND95=0,0;MATEID=514637_1;EVENT=514637;SECONDARY;SU=16;PE=9;SR=7;ALG=PROD;AF=0.001026;NSAMP=30;MSQ=20.13;RECLASSIFIED;AC=30;AN=29246;NFAM=30
chr4	171663282	514638	N	<DUP>	327.31	PASS	SVTYPE=DUP;POS=171663282;SVLEN=6687;END=171669969;STRANDS=-+:34;CIPOS=-1,1;CIEND=-2,1;CIPOS95=0,0;CIEND95=0,0;SU=34;PE=19;SR=15;ALG=PROD;AF=3.419e-05;NSAMP=1;MSQ=326.69;AC=1;AN=29246;NFAM=1
chr4	171674181	348330	N	<DEL>	365.54	PASS	SVTYPE=DEL;POS=171674181;SVLEN=-595;END=171674776;STRANDS=+-:12;CIPOS=-10,9;CIEND=-10,9;CIPOS95=0,0;CIEND95=0,0;SU=12;PE=0;SR=12;ALG=PROD;AF=3.419e-05;NSAMP=1;MSQ=365.45;AC=1;AN=29246;NFAM=1
chr4	171681262	348331	N	<DEL>	298.68	PASS	SVTYPE=DEL;POS=171681262;SVLEN=-208;END=171681470;STRANDS=+-:12;CIPOS=-4,2;CIEND=-3,2;CIPOS95=0,0;CIEND95=0,0;SU=12;PE=1;SR=11;ALG=PROD;AF=3.419e-05;NSAMP=1;MSQ=4.68;AC=1;AN=29246;NFAM=1
chr4	171686049	348332_1	N	N[chr4:171686151[	302.09	LOW	SVTYPE=BND;POS=171686049;STRANDS=+-:9;CIPOS=-4,3;CIEND=-2,9;CIPOS95=0,0;CIEND95=0,0;MATEID=348332_2;EVENT=348332;SU=9;PE=0;SR=9;ALG=PROD;AF=3.42e-05;NSAMP=1;MSQ=6.93;RECLASSIFIED;AC=1;AN=29244;NFAM=1
chr4	171686151	348332_2	N	]chr4:171686049]N	302.09	LOW	SVTYPE=BND;POS=171686049;STRANDS=+-:9;CIPOS=-2,9;CIEND=-4,3;CIPOS95=0,0;CIEND95=0,0;MATEID=348332_1;EVENT=348332;SECONDARY;SU=9;PE=0;SR=9;ALG=PROD;AF=3.42e-05;NSAMP=1;MSQ=6.93;RECLASSIFIED;AC=1;AN=29244;NFAM=1
chr4	171695408	348333_1	N	N[chr4:171695462[	95.88	LOW	SVTYPE=BND;POS=171695408;STRANDS=+-:5;CIPOS=-10,9;CIEND=-10,9;CIPOS95=0,0;CIEND95=0,0;MATEID=348333_2;EVENT=348333;SU=5;PE=0;SR=5;ALG=PROD;AF=3.419e-05;NSAMP=1;MSQ=95.81;RECLASSIFIED;AC=1;AN=29246;NFAM=1
chr4	171695462	348333_2	N	]chr4:171695408]N	95.88	LOW	SVTYPE=BND;POS=171695408;STRANDS=+-:5;CIPOS=-10,9;CIEND=-10,9;CIPOS95=0,0;CIEND95=0,0;MATEID=348333_1;EVENT=348333;SECONDARY;SU=5;PE=0;SR=5;ALG=PROD;AF=3.419e-05;NSAMP=1;MSQ=95.81;RECLASSIFIED;AC=1;AN=29246;NFAM=1
chr4	171715080	348336	N	<DEL>	207.1	PASS	SVTYPE=DEL;POS=171715080;SVLEN=-86;END=171715166;STRANDS=+-:6;CIPOS=-6,5;CIEND=-6,5;CIPOS95=0,0;CIEND95=0,0;SU=6;PE=0;SR=6;ALG=PROD;AF=3.419e-05;NSAMP=1;MSQ=206.84;AC=1;AN=29246;NFAM=1
chr4	171721136	348337	N	<DEL>	191.89	PASS	SVTYPE=DEL;POS=171721136;SVLEN=-75;END=171721211;STRANDS=+-:7;CIPOS=-5,4;CIEND=-5,4;CIPOS95=0,0;CIEND95=0,0;SU=7;PE=0;SR=7;ALG=PROD;AF=3.419e-05;NSAMP=1;MSQ=191.87;AC=1;AN=29246;NFAM=1
chr4	171722829	348338	N	<DEL>	557.33	PASS	SVTYPE=DEL;POS=171722829;SVLEN=-15120;END=171737949;STRANDS=+-:23;CIPOS=-10,9;CIEND=-5,1;CIPOS95=0,0;CIEND95=0,0;SU=23;PE=16;SR=7;ALG=PROD;AF=3.419e-05;NSAMP=1;MSQ=557.32;AC=1;AN=29246;NFAM=1
chr4	171723204	348339	N	<DEL>	488.56	PASS	SVTYPE=DEL;POS=171723204;SVLEN=-26969;END=171750173;STRANDS=+-:21;CIPOS=-10,9;CIEND=-10,9;CIPOS95=0,0;CIEND95=0,0;SU=21;PE=9;SR=12;ALG=PROD;AF=3.419e-05;NSAMP=1;MSQ=488.56;AC=1;AN=29246;NFAM=1
chr4	171724534	348340	N	<DEL>	89855.1	PASS	SVTYPE=DEL;POS=171724534;SVLEN=-6110;END=171730644;STRANDS=+-:4194;CIPOS=-7,87;CIEND=-103,2;CIPOS95=0,0;CIEND95=0,0;SU=4194;PE=4194;SR=0;ALG=PROD;AF=0.01997;NSAMP=516;MSQ=117.81;MEDGQR=2.54;Q10GQR=2.34;AC=584;AN=29246;NFAM=495
chr4	171737253	348341	N	<DEL>	540.02	PASS	SVTYPE=DEL;POS=171737253;SVLEN=-230296;END=171967549;STRANDS=+-:23;CIPOS=-4,3;CIEND=-4,1;CIPOS95=0,0;CIEND95=0,0;SU=23;PE=15;SR=8;ALG=PROD;AF=3.419e-05;NSAMP=1;MSQ=539.6;AC=1;AN=29246;NFAM=1
chr4	171741320	73265_1	N	[chr10:92347506[N	152.66	LOW	SVTYPE=BND;POS=171741320;STRANDS=--:4;CIPOS=-9,8;CIEND=-9,8;CIPOS95=0,0;CIEND95=0,0;MATEID=73265_2;EVENT=73265;SU=4;PE=0;SR=4;ALG=PROD;AF=6.839e-05;NSAMP=2;MSQ=76.33;AC=2;AN=29246;NFAM=2
chr4	171745757	348342	N	<DEL>	2766.82	PASS	SVTYPE=DEL;POS=171745757;SVLEN=-245;END=171746002;STRANDS=+-:61;CIPOS=-4,3;CIEND=-4,3;CIPOS95=0,0;CIEND95=0,0;SU=61;PE=1;SR=60;ALG=PROD;AF=0.0002052;NSAMP=6;MSQ=366.24;AC=6;AN=29246;NFAM=6
chr4	171747169	590131	N	<INV>	164358	LOW	SVTYPE=INV;POS=171747169;SVLEN=1010;END=171748179;STRANDS=++:2,--:2;IMPRECISE;CIPOS=-10,9;CIEND=-10,9;CIPOS95=-2,3;CIEND95=-2,3;SU=4;PE=2;SR=2;ALG=PROD;AF=0.1519;NSAMP=2691;MSQ=31.62;AC=4442;AN=29246;NFAM=2592
chr4	171752244	348343	N	<DEL>	1106.07	PASS	SVTYPE=DEL;POS=171752244;SVLEN=-11127;END=171763371;STRANDS=+-:44;CIPOS=-24,23;CIEND=-30,29;CIPOS95=0,0;CIEND95=0,0;SU=44;PE=29;SR=15;ALG=PROD;AF=6.839e-05;NSAMP=2;MSQ=553.03;AC=2;AN=29246;NFAM=2
chr4	171761223	72893_1	N	N[chr10:85355494[	20.89	LOW	SVTYPE=BND;POS=171761223;STRANDS=+-:4;IMPRECISE;CIPOS=-10,9;CIEND=-10,8;CIPOS95=-3,3;CIEND95=-3,0;MATEID=72893_2;EVENT=72893;SU=4;PE=3;SR=1;ALG=PROD;AF=3.419e-05;NSAMP=1;MSQ=20.89;AC=1;AN=29246;NFAM=1
chr4	171762022	72904_1	N	N[chr10:98544351[	188.97	LOW	SVTYPE=BND;POS=171762022;STRANDS=+-:17;IMPRECISE;CIPOS=-30,292;CIEND=-479,22;CIPOS95=-30,32;CIEND95=-99,22;MATEID=72904_2;EVENT=72904;SU=17;PE=17;SR=0;ALG=PROD;AF=0.0002052;NSAMP=6;MSQ=26.52;AC=6;AN=29246;NFAM=6
```
