## Supplementary File 1 for "Mapping and characterization of structural variation in 17,795 deeply sequenced human genomes": B38.callset.public.vcf (part 54 of 199)

```
chr4	171796812	348345_1	N	N[chr4:171796955[	500.8	LOW	SVTYPE=BND;POS=171796812;STRANDS=+-:19;CIPOS=-1,0;CIEND=-6,9;CIPOS95=0,0;CIEND95=0,0;MATEID=348345_2;EVENT=348345;SU=19;PE=0;SR=19;ALG=PROD;AF=3.419e-05;NSAMP=1;MSQ=4.68;RECLASSIFIED;AC=1;AN=29246;NFAM=1
chr4	171796955	348345_2	N	]chr4:171796812]N	500.8	LOW	SVTYPE=BND;POS=171796812;STRANDS=+-:19;CIPOS=-6,9;CIEND=-1,0;CIPOS95=0,0;CIEND95=0,0;MATEID=348345_1;EVENT=348345;SECONDARY;SU=19;PE=0;SR=19;ALG=PROD;AF=3.419e-05;NSAMP=1;MSQ=4.68;RECLASSIFIED;AC=1;AN=29246;NFAM=1
chr4	171811102	348346_1	N	N[chr4:171811154[	213.56	LOW	SVTYPE=BND;POS=171811102;STRANDS=+-:7;IMPRECISE;CIPOS=-7,0;CIEND=-6,5;CIPOS95=-7,0;CIEND95=0,0;MATEID=348346_2;EVENT=348346;SU=7;PE=1;SR=6;ALG=PROD;AF=0.0001026;NSAMP=3;MSQ=69.87;RECLASSIFIED;AC=3;AN=29246;NFAM=3
chr4	171811154	348346_2	N	]chr4:171811102]N	213.56	LOW	SVTYPE=BND;POS=171811102;STRANDS=+-:7;IMPRECISE;CIPOS=-6,5;CIEND=-7,0;CIPOS95=0,0;CIEND95=-7,0;MATEID=348346_1;EVENT=348346;SECONDARY;SU=7;PE=1;SR=6;ALG=PROD;AF=0.0001026;NSAMP=3;MSQ=69.87;RECLASSIFIED;AC=3;AN=29246;NFAM=3
chr4	171814747	348347_1	N	N[chr4:171815015[	74.39	LOW	SVTYPE=BND;POS=171814747;STRANDS=+-:4;CIPOS=-9,8;CIEND=-9,8;CIPOS95=0,0;CIEND95=0,0;MATEID=348347_2;EVENT=348347;SU=4;PE=0;SR=4;ALG=PROD;AF=3.419e-05;NSAMP=1;MSQ=14.98;RECLASSIFIED;AC=1;AN=29246;NFAM=1
chr4	171815015	348347_2	N	]chr4:171814747]N	74.39	LOW	SVTYPE=BND;POS=171814747;STRANDS=+-:4;CIPOS=-9,8;CIEND=-9,8;CIPOS95=0,0;CIEND95=0,0;MATEID=348347_1;EVENT=348347;SECONDARY;SU=4;PE=0;SR=4;ALG=PROD;AF=3.419e-05;NSAMP=1;MSQ=14.98;RECLASSIFIED;AC=1;AN=29246;NFAM=1
chr4	171815075	348348	N	<DEL>	2382.26	PASS	SVTYPE=DEL;POS=171815075;SVLEN=-1767;END=171816842;STRANDS=+-:100;CIPOS=-10,9;CIEND=-30,29;CIPOS95=0,0;CIEND95=0,0;SU=100;PE=73;SR=27;ALG=PROD;AF=3.419e-05;NSAMP=1;MSQ=695.34;AC=1;AN=29246;NFAM=1
chr4	171817708	590132	N	<INV>	463.89	LOW	SVTYPE=INV;POS=171817708;SVLEN=105;END=171817813;STRANDS=++:2,--:2;IMPRECISE;CIPOS=-8,2;CIEND=0,29;CIPOS95=-8,2;CIEND95=0,20;SU=4;PE=4;SR=0;ALG=PROD;AF=0.0006502;NSAMP=17;MSQ=19.08;AC=19;AN=29224;NFAM=17
chr4	171818387	348350	N	<DEL>	655.57	PASS	SVTYPE=DEL;POS=171818387;SVLEN=-718;END=171819105;STRANDS=+-:35;IMPRECISE;CIPOS=-10,9;CIEND=-2,0;CIPOS95=0,0;CIEND95=0,1;SU=35;PE=22;SR=13;ALG=PROD;AF=3.42e-05;NSAMP=1;MSQ=632.34;AC=1;AN=29244;NFAM=1
chr4	171830145	348351_1	N	N[chr4:171830651[	548.36	LOW	SVTYPE=BND;POS=171830145;STRANDS=+-:14;CIPOS=-6,5;CIEND=-6,4;CIPOS95=0,0;CIEND95=0,0;MATEID=348351_2;EVENT=348351;SU=14;PE=8;SR=6;ALG=PROD;AF=0.0001368;NSAMP=4;MSQ=131.97;RECLASSIFIED;AC=4;AN=29246;NFAM=4
chr4	171830651	348351_2	N	]chr4:171830145]N	548.36	LOW	SVTYPE=BND;POS=171830145;STRANDS=+-:14;CIPOS=-6,4;CIEND=-6,5;CIPOS95=0,0;CIEND95=0,0;MATEID=348351_1;EVENT=348351;SECONDARY;SU=14;PE=8;SR=6;ALG=PROD;AF=0.0001368;NSAMP=4;MSQ=131.97;RECLASSIFIED;AC=4;AN=29246;NFAM=4
chr4	171841734	348352	N	<DEL>	534.33	PASS	SVTYPE=DEL;POS=171841734;SVLEN=-272;END=171842006;STRANDS=+-:7;CIPOS=-7,5;CIEND=-6,5;CIPOS95=0,0;CIEND95=0,0;SU=7;PE=1;SR=6;ALG=PROD;AF=6.839e-05;NSAMP=2;MSQ=248.93;AC=2;AN=29242;NFAM=2
chr4	171853377	348353	N	<DEL>	3698.35	PASS	SVTYPE=DEL;POS=171853377;SVLEN=-2983;END=171856360;STRANDS=+-:155;CIPOS=-7,9;CIEND=-7,3;CIPOS95=0,0;CIEND95=0,0;SU=155;PE=105;SR=50;ALG=PROD;AF=0.0002052;NSAMP=6;MSQ=616.39;AC=6;AN=29246;NFAM=5
chr4	171855566	348354	N	<DEL>	527.45	PASS	SVTYPE=DEL;POS=171855566;SVLEN=-4436;END=171860002;STRANDS=+-:23;CIPOS=-10,9;CIEND=-5,2;CIPOS95=0,0;CIEND95=0,0;SU=23;PE=16;SR=7;ALG=PROD;AF=3.419e-05;NSAMP=1;MSQ=527.45;AC=1;AN=29246;NFAM=1
chr4	171858180	348355_1	N	N[chr4:171858258[	483.98	PASS	SVTYPE=BND;POS=171858180;STRANDS=+-:16;CIPOS=-2,1;CIEND=-2,1;CIPOS95=0,0;CIEND95=0,0;MATEID=348355_2;EVENT=348355;SU=16;PE=0;SR=16;ALG=PROD;AF=3.42e-05;NSAMP=1;MSQ=446.67;RECLASSIFIED;AC=1;AN=29242;NFAM=1
chr4	171858258	348355_2	N	]chr4:171858180]N	483.98	PASS	SVTYPE=BND;POS=171858180;STRANDS=+-:16;CIPOS=-2,1;CIEND=-2,1;CIPOS95=0,0;CIEND95=0,0;MATEID=348355_1;EVENT=348355;SECONDARY;SU=16;PE=0;SR=16;ALG=PROD;AF=3.42e-05;NSAMP=1;MSQ=446.67;RECLASSIFIED;AC=1;AN=29242;NFAM=1
chr4	171858384	348356_1	N	N[chr4:171858576[	61155.6	PASS	SVTYPE=BND;POS=171858384;STRANDS=+-:2342;CIPOS=0,0;CIEND=0,0;CIPOS95=0,0;CIEND95=0,0;MATEID=348356_2;EVENT=348356;SU=2342;PE=55;SR=2287;ALG=PROD;AF=0.006774;NSAMP=198;MSQ=257.3;RECLASSIFIED;AC=198;AN=29228;NFAM=191
chr4	171858576	348356_2	N	]chr4:171858384]N	61155.6	PASS	SVTYPE=BND;POS=171858384;STRANDS=+-:2342;CIPOS=0,0;CIEND=0,0;CIPOS95=0,0;CIEND95=0,0;MATEID=348356_1;EVENT=348356;SECONDARY;SU=2342;PE=55;SR=2287;ALG=PROD;AF=0.006774;NSAMP=198;MSQ=257.3;RECLASSIFIED;AC=198;AN=29228;NFAM=191
chr4	171864035	348357	N	<DEL>	209.78	PASS	SVTYPE=DEL;POS=171864035;SVLEN=-4816;END=171868851;STRANDS=+-:11;IMPRECISE;CIPOS=-10,257;CIEND=-362,9;CIPOS95=-3,37;CIEND95=-63,2;SU=11;PE=11;SR=0;ALG=PROD;AF=3.419e-05;NSAMP=1;MSQ=209.78;AC=1;AN=29246;NFAM=1
chr4	171865163	11662_2	N	N[chr1:78644208[	4987.22	LOW	SVTYPE=BND;POS=171865163;STRANDS=-+:308;CIPOS=-4,3;CIEND=-4,2;CIPOS95=0,0;CIEND95=0,0;MATEID=11662_1;EVENT=11662;SECONDARY;SU=308;PE=201;SR=107;ALG=PROD;AF=0.0006155;NSAMP=18;MSQ=229.02;AC=18;AN=29246;NFAM=18
chr4	171882721	514641	N	<DUP>	201.26	PASS	SVTYPE=DUP;POS=171882721;SVLEN=47489;END=171930210;STRANDS=-+:21;CIPOS=-6,3;CIEND=-10,9;CIPOS95=0,0;CIEND95=0,0;SU=21;PE=14;SR=7;ALG=PROD;AF=3.419e-05;NSAMP=1;MSQ=200.83;AC=1;AN=29246;NFAM=1
chr4	171883680	348358_1	N	N[chr4:171885151[	24146.2	PASS	SVTYPE=BND;POS=171883680;STRANDS=+-:1012;CIPOS=-2,1;CIEND=-2,0;CIPOS95=0,0;CIEND95=0,0;MATEID=348358_2;EVENT=348358;SU=1012;PE=651;SR=361;ALG=PROD;AF=0.000889;NSAMP=26;MSQ=595.98;RECLASSIFIED;AC=26;AN=29246;NFAM=24
chr4	171885002	514642	N	<DUP>	1986.02	PASS	SVTYPE=DUP;POS=171885002;SVLEN=93800;END=171978802;STRANDS=-+:177;CIPOS=-4,2;CIEND=-3,2;CIPOS95=0,0;CIEND95=0,0;SU=177;PE=121;SR=56;ALG=PROD;AF=0.0002393;NSAMP=6;MSQ=330.92;AC=7;AN=29246;NFAM=4
chr4	171885151	348358_2	N	]chr4:171883680]N	24146.2	PASS	SVTYPE=BND;POS=171883680;STRANDS=+-:1012;CIPOS=-2,0;CIEND=-2,1;CIPOS95=0,0;CIEND95=0,0;MATEID=348358_1;EVENT=348358;SECONDARY;SU=1012;PE=651;SR=361;ALG=PROD;AF=0.000889;NSAMP=26;MSQ=595.98;RECLASSIFIED;AC=26;AN=29246;NFAM=24
chr4	171890013	348359	N	<DEL>	1157.1	PASS	SVTYPE=DEL;POS=171890013;SVLEN=-108;END=171890121;STRANDS=+-:45;CIPOS=-30,29;CIEND=-23,22;CIPOS95=0,0;CIEND95=0,0;SU=45;PE=1;SR=44;ALG=PROD;AF=0.0001026;NSAMP=3;MSQ=375.66;AC=3;AN=29240;NFAM=3
chr4	171903388	514588_2	N	N[chr4:168442333[	75.81	LOW	SVTYPE=BND;POS=168442333;STRANDS=-+:9;IMPRECISE;CIPOS=-30,522;CIEND=-623,34;CIPOS95=-30,222;CIEND95=-150,34;MATEID=514588_1;EVENT=514588;SECONDARY;SU=9;PE=9;SR=0;ALG=SUM;AF=0.0001368;NSAMP=4;MSQ=17.21;RECLASSIFIED;AC=4;AN=29246;NFAM=4
chr4	171903559	348022_2	N	]chr4:168442531]N	156.13	LOW	SVTYPE=BND;POS=168442531;STRANDS=+-:13;IMPRECISE;CIPOS=-325,29;CIEND=-30,474;CIPOS95=-50,29;CIEND95=-30,84;MATEID=348022_1;EVENT=348022;SECONDARY;SU=13;PE=13;SR=0;ALG=PROD;AF=0.0003077;NSAMP=9;MSQ=17.06;RECLASSIFIED;AC=9;AN=29246;NFAM=9
chr4	171906984	348361	N	<DEL>	269.26	PASS	SVTYPE=DEL;POS=171906984;SVLEN=-4372;END=171911356;STRANDS=+-:10;IMPRECISE;CIPOS=-10,329;CIEND=-405,5;CIPOS95=-2,84;CIEND95=-118,0;SU=10;PE=10;SR=0;ALG=PROD;AF=3.419e-05;NSAMP=1;MSQ=266.38;AC=1;AN=29246;NFAM=1
chr4	171908597	348362	N	<DEL>	92.67	PASS	SVTYPE=DEL;POS=171908597;SVLEN=-10081;END=171918678;STRANDS=+-:6;IMPRECISE;CIPOS=-10,329;CIEND=-425,8;CIPOS95=-2,82;CIEND95=-142,0;SU=6;PE=6;SR=0;ALG=PROD;AF=3.419e-05;NSAMP=1;MSQ=92.67;AC=1;AN=29246;NFAM=1
chr4	171912564	348363_1	N	N[chr4:171916384[	209.48	LOW	SVTYPE=BND;POS=171912564;STRANDS=+-:15;CIPOS=-10,9;CIEND=-10,9;CIPOS95=0,0;CIEND95=0,0;MATEID=348363_2;EVENT=348363;SU=15;PE=10;SR=5;ALG=PROD;AF=3.419e-05;NSAMP=1;MSQ=209.46;RECLASSIFIED;AC=1;AN=29246;NFAM=1
chr4	171913933	348364	N	<DEL>	26460.9	PASS	SVTYPE=DEL;POS=171913933;SVLEN=-27806;END=171941739;STRANDS=+-:1146;CIPOS=-1,0;CIEND=-1,0;CIPOS95=0,0;CIEND95=0,0;SU=1146;PE=682;SR=464;ALG=PROD;AF=0.001128;NSAMP=33;MSQ=539.57;AC=33;AN=29246;NFAM=30
chr4	171916384	348363_2	N	]chr4:171912564]N	209.48	LOW	SVTYPE=BND;POS=171912564;STRANDS=+-:15;CIPOS=-10,9;CIEND=-10,9;CIPOS95=0,0;CIEND95=0,0;MATEID=348363_1;EVENT=348363;SECONDARY;SU=15;PE=10;SR=5;ALG=PROD;AF=3.419e-05;NSAMP=1;MSQ=209.46;RECLASSIFIED;AC=1;AN=29246;NFAM=1
chr4	171919559	348365	N	<DEL>	54.28	PASS	SVTYPE=DEL;POS=171919559;SVLEN=-62;END=171919621;STRANDS=+-:4;CIPOS=-9,8;CIEND=-9,8;CIPOS95=0,0;CIEND95=0,0;SU=4;PE=0;SR=4;ALG=PROD;AF=3.419e-05;NSAMP=1;MSQ=53.92;AC=1;AN=29246;NFAM=1
chr4	171937522	11663_2	N	N[chr1:197531385[	374.64	LOW	SVTYPE=BND;POS=171937522;STRANDS=-+:5;IMPRECISE;CIPOS=-10,9;CIEND=-10,9;CIPOS95=-1,1;CIEND95=-1,0;MATEID=11663_1;EVENT=11663;SECONDARY;SU=5;PE=3;SR=2;ALG=PROD;AF=0.0001368;NSAMP=4;MSQ=29.19;AC=4;AN=29244;NFAM=4
chr4	171938532	348367	N	<DEL>	255.88	PASS	SVTYPE=DEL;POS=171938532;SVLEN=-126;END=171938658;STRANDS=+-:8;CIPOS=-10,9;CIEND=-10,9;CIPOS95=0,0;CIEND95=0,0;SU=8;PE=0;SR=8;ALG=PROD;AF=3.42e-05;NSAMP=1;MSQ=239.84;AC=1;AN=29244;NFAM=1
chr4	171940819	82310_1	N	]chrX:12182580]N	100.29	LOW	SVTYPE=BND;POS=171940819;STRANDS=-+:4;CIPOS=-9,8;CIEND=-9,8;CIPOS95=0,0;CIEND95=0,0;MATEID=82310_2;EVENT=82310;SU=4;PE=0;SR=4;ALG=PROD;AF=0.0001026;NSAMP=3;MSQ=33.17;AC=3;AN=29246;NFAM=3
chr4	171940865	78089_1	N	N]chr22:42424936]	214.17	LOW	SVTYPE=BND;POS=171940865;STRANDS=++:5;IMPRECISE;CIPOS=-10,5;CIEND=-10,9;CIPOS95=-3,0;CIEND95=0,0;MATEID=78089_2;EVENT=78089;SU=5;PE=0;SR=5;ALG=PROD;AF=0.0002052;NSAMP=6;MSQ=32.36;AC=6;AN=29246;NFAM=6
chr4	171946794	348368_1	N	N[chr4:171947507[	74587.7	PASS	SVTYPE=BND;POS=171946794;STRANDS=+-:3224;CIPOS=0,0;CIEND=0,0;CIPOS95=0,0;CIEND95=0,0;MATEID=348368_2;EVENT=348368;SU=3224;PE=1937;SR=1287;ALG=PROD;AF=0.002564;NSAMP=75;MSQ=535.24;RECLASSIFIED;AC=75;AN=29246;NFAM=70
chr4	171947507	348368_2	N	]chr4:171946794]N	74587.7	PASS	SVTYPE=BND;POS=171946794;STRANDS=+-:3224;CIPOS=0,0;CIEND=0,0;CIPOS95=0,0;CIEND95=0,0;MATEID=348368_1;EVENT=348368;SECONDARY;SU=3224;PE=1937;SR=1287;ALG=PROD;AF=0.002564;NSAMP=75;MSQ=535.24;RECLASSIFIED;AC=75;AN=29246;NFAM=70
chr4	171953073	348369_1	N	N[chr4:171953472[	1131.88	LOW	SVTYPE=BND;POS=171953073;STRANDS=+-:19;CIPOS=-2,1;CIEND=-3,1;CIPOS95=0,0;CIEND95=0,0;MATEID=348369_2;EVENT=348369;SU=19;PE=6;SR=13;ALG=PROD;AF=0.0009574;NSAMP=28;MSQ=37.4;RECLASSIFIED;AC=28;AN=29246;NFAM=28
chr4	171953228	78469_1	N	]chr5:68574647]N	1315.22	LOW	SVTYPE=BND;POS=171953228;STRANDS=-+:68;CIPOS=-7,8;CIEND=-6,5;CIPOS95=0,0;CIEND95=0,0;MATEID=78469_2;EVENT=78469;SU=68;PE=0;SR=68;ALG=PROD;AF=0.001641;NSAMP=48;MSQ=21.66;AC=48;AN=29246;NFAM=47
chr4	171953472	348369_2	N	]chr4:171953073]N	1131.88	LOW	SVTYPE=BND;POS=171953073;STRANDS=+-:19;CIPOS=-3,1;CIEND=-2,1;CIPOS95=0,0;CIEND95=0,0;MATEID=348369_1;EVENT=348369;SECONDARY;SU=19;PE=6;SR=13;ALG=PROD;AF=0.0009574;NSAMP=28;MSQ=37.4;RECLASSIFIED;AC=28;AN=29246;NFAM=28
chr4	171957844	348370	N	<DEL>	554.5	PASS	SVTYPE=DEL;POS=171957844;SVLEN=-2061;END=171959905;STRANDS=+-:23;CIPOS=-1,9;CIEND=-3,0;CIPOS95=0,0;CIEND95=0,0;SU=23;PE=11;SR=12;ALG=PROD;AF=3.419e-05;NSAMP=1;MSQ=554.5;AC=1;AN=29246;NFAM=1
chr4	171959094	348371	N	<DEL>	674.3	PASS	SVTYPE=DEL;POS=171959094;SVLEN=-6393;END=171965487;STRANDS=+-:26;IMPRECISE;CIPOS=-10,9;CIEND=-10,9;CIPOS95=-1,1;CIEND95=-1,0;SU=26;PE=23;SR=3;ALG=PROD;AF=3.419e-05;NSAMP=1;MSQ=674.3;AC=1;AN=29246;NFAM=1
chr4	171971307	590136_1	N	N]chr4:171973312]	589.49	PASS	SVTYPE=BND;POS=171971307;STRANDS=++:46;CIPOS=-30,26;CIEND=-30,29;CIPOS95=0,0;CIEND95=0,0;MATEID=590136_2;EVENT=590136;SU=46;PE=22;SR=24;ALG=PROD;AF=6.839e-05;NSAMP=2;MSQ=294.75;AC=2;AN=29246;NFAM=1
chr4	171971314	590135_1	N	[chr4:171973179[N	589.62	PASS	SVTYPE=BND;POS=171971314;STRANDS=--:44;CIPOS=-30,29;CIEND=-30,29;CIPOS95=0,0;CIEND95=0,0;MATEID=590135_2;EVENT=590135;SU=44;PE=16;SR=28;ALG=PROD;AF=6.839e-05;NSAMP=2;MSQ=294.81;AC=2;AN=29246;NFAM=1
chr4	171973179	590135_2	N	[chr4:171971314[N	589.62	PASS	SVTYPE=BND;POS=171973179;STRANDS=--:44;CIPOS=-30,29;CIEND=-30,29;CIPOS95=0,0;CIEND95=0,0;MATEID=590135_1;EVENT=590135;SECONDARY;SU=44;PE=16;SR=28;ALG=PROD;AF=6.839e-05;NSAMP=2;MSQ=294.81;AC=2;AN=29246;NFAM=1
chr4	171973312	590136_2	N	N]chr4:171971307]	589.49	PASS	SVTYPE=BND;POS=171973312;STRANDS=++:46;CIPOS=-30,29;CIEND=-30,26;CIPOS95=0,0;CIEND95=0,0;MATEID=590136_1;EVENT=590136;SECONDARY;SU=46;PE=22;SR=24;ALG=PROD;AF=6.839e-05;NSAMP=2;MSQ=294.75;AC=2;AN=29246;NFAM=1
chr4	171988795	514644_1	N	]chr4:176297992]N	387.19	LOW	SVTYPE=BND;POS=171988795;STRANDS=-+:35;IMPRECISE;CIPOS=-172,29;CIEND=-28,21;CIPOS95=-14,14;CIEND95=-5,5;MATEID=514644_2;EVENT=514644;SU=35;PE=35;SR=0;ALG=PROD;AF=0.0002393;NSAMP=7;MSQ=8.01;RECLASSIFIED;AC=7;AN=29246;NFAM=6
chr4	171989981	348375_1	N	N[chr4:176298733[	149.46	LOW	SVTYPE=BND;POS=171989981;STRANDS=+-:6;IMPRECISE;CIPOS=-10,456;CIEND=-357,9;CIPOS95=-2,77;CIEND95=-85,2;MATEID=348375_2;EVENT=348375;SU=6;PE=6;SR=0;ALG=PROD;AF=3.419e-05;NSAMP=1;MSQ=56.79;RETAINED;RECLASSIFIED;AC=1;AN=29246;NFAM=1
chr4	171990866	590137_1	N	[chr4:172001777[N	948.12	LOW	SVTYPE=BND;POS=171990866;STRANDS=--:83;CIPOS=-30,29;CIEND=-10,9;CIPOS95=0,0;CIEND95=0,0;MATEID=590137_2;EVENT=590137;SU=83;PE=31;SR=52;ALG=PROD;AF=0.0001368;NSAMP=4;MSQ=237.02;AC=4;AN=29246;NFAM=4
chr4	171991032	348376_1	N	N[chr4:171998905[	1557.35	PASS	SVTYPE=BND;POS=171991032;STRANDS=+-:77;CIPOS=-24,24;CIEND=-26,24;CIPOS95=0,0;CIEND95=0,0;MATEID=348376_2;EVENT=348376;SU=77;PE=43;SR=34;ALG=PROD;AF=0.0001368;NSAMP=4;MSQ=389.34;RECLASSIFIED;AC=4;AN=29246;NFAM=4
chr4	171992958	348377_1	N	N[chr4:171993425[	132130	PASS	SVTYPE=BND;POS=171992958;STRANDS=+-:4031;CIPOS=0,0;CIEND=0,0;CIPOS95=0,0;CIEND95=0,0;MATEID=348377_2;EVENT=348377;SU=4031;PE=1827;SR=2204;ALG=PROD;AF=0.004513;NSAMP=130;MSQ=588.32;RECLASSIFIED;AC=132;AN=29246;NFAM=124
chr4	171993425	348377_2	N	]chr4:171992958]N	132130	PASS	SVTYPE=BND;POS=171992958;STRANDS=+-:4031;CIPOS=0,0;CIEND=0,0;CIPOS95=0,0;CIEND95=0,0;MATEID=348377_1;EVENT=348377;SECONDARY;SU=4031;PE=1827;SR=2204;ALG=PROD;AF=0.004513;NSAMP=130;MSQ=588.32;RECLASSIFIED;AC=132;AN=29246;NFAM=124
chr4	171993844	348378	N	<DEL>	371.74	PASS	SVTYPE=DEL;POS=171993844;SVLEN=-4082;END=171997926;STRANDS=+-:13;CIPOS=-7,6;CIEND=-10,9;CIPOS95=0,0;CIEND95=0,0;SU=13;PE=8;SR=5;ALG=PROD;AF=3.419e-05;NSAMP=1;MSQ=371.72;AC=1;AN=29246;NFAM=1
chr4	171998900	590139_1	N	N]chr4:172002013]	1851.29	PASS	SVTYPE=BND;POS=171998900;STRANDS=++:108;CIPOS=-25,25;CIEND=-8,9;CIPOS95=0,0;CIEND95=0,0;MATEID=590139_2;EVENT=590139;SU=108;PE=56;SR=52;ALG=PROD;AF=0.0001368;NSAMP=4;MSQ=462.82;AC=4;AN=29246;NFAM=4
chr4	171998905	348376_2	N	]chr4:171991032]N	1557.35	PASS	SVTYPE=BND;POS=171991032;STRANDS=+-:77;CIPOS=-26,24;CIEND=-24,24;CIPOS95=0,0;CIEND95=0,0;MATEID=348376_1;EVENT=348376;SECONDARY;SU=77;PE=43;SR=34;ALG=PROD;AF=0.0001368;NSAMP=4;MSQ=389.34;RECLASSIFIED;AC=4;AN=29246;NFAM=4
chr4	171998905	590138_1	N	[chr4:172001777[N	127.9	LOW	SVTYPE=BND;POS=171998905;STRANDS=--:15;IMPRECISE;CIPOS=-422,25;CIEND=-521,29;CIPOS95=-103,25;CIEND95=-122,29;MATEID=590138_2;EVENT=590138;SU=15;PE=15;SR=0;ALG=PROD;AF=6.839e-05;NSAMP=2;MSQ=63.95;AC=2;AN=29246;NFAM=2
chr4	172001777	590137_2	N	[chr4:171990866[N	948.12	LOW	SVTYPE=BND;POS=172001777;STRANDS=--:83;CIPOS=-10,9;CIEND=-30,29;CIPOS95=0,0;CIEND95=0,0;MATEID=590137_1;EVENT=590137;SECONDARY;SU=83;PE=31;SR=52;ALG=PROD;AF=0.0001368;NSAMP=4;MSQ=237.02;AC=4;AN=29246;NFAM=4
chr4	172001777	590138_2	N	[chr4:171998905[N	127.9	LOW	SVTYPE=BND;POS=172001777;STRANDS=--:15;IMPRECISE;CIPOS=-521,29;CIEND=-422,25;CIPOS95=-122,29;CIEND95=-103,25;MATEID=590138_1;EVENT=590138;SECONDARY;SU=15;PE=15;SR=0;ALG=PROD;AF=6.839e-05;NSAMP=2;MSQ=63.95;AC=2;AN=29246;NFAM=2
chr4	172002013	590139_2	N	N]chr4:171998900]	1851.29	PASS	SVTYPE=BND;POS=172002013;STRANDS=++:108;CIPOS=-8,9;CIEND=-25,25;CIPOS95=0,0;CIEND95=0,0;MATEID=590139_1;EVENT=590139;SECONDARY;SU=108;PE=56;SR=52;ALG=PROD;AF=0.0001368;NSAMP=4;MSQ=462.82;AC=4;AN=29246;NFAM=4
chr4	172017853	348380_1	N	N[chr4:172018011[	17441.2	PASS	SVTYPE=BND;POS=172017853;STRANDS=+-:549;CIPOS=-1,1;CIEND=-1,1;CIPOS95=0,0;CIEND95=0,0;MATEID=348380_2;EVENT=348380;SU=549;PE=4;SR=545;ALG=PROD;AF=0.001163;NSAMP=34;MSQ=264.51;RECLASSIFIED;AC=34;AN=29246;NFAM=33
chr4	172018011	348380_2	N	]chr4:172017853]N	17441.2	PASS	SVTYPE=BND;POS=172017853;STRANDS=+-:549;CIPOS=-1,1;CIEND=-1,1;CIPOS95=0,0;CIEND95=0,0;MATEID=348380_1;EVENT=348380;SECONDARY;SU=549;PE=4;SR=545;ALG=PROD;AF=0.001163;NSAMP=34;MSQ=264.51;RECLASSIFIED;AC=34;AN=29246;NFAM=33
chr4	172018267	348381_1	N	N[chr4:172018356[	227.89	LOW	SVTYPE=BND;POS=172018267;STRANDS=+-:11;CIPOS=-10,6;CIEND=-8,9;CIPOS95=0,0;CIEND95=0,0;MATEID=348381_2;EVENT=348381;SU=11;PE=0;SR=11;ALG=PROD;AF=3.419e-05;NSAMP=1;MSQ=227.69;RECLASSIFIED;AC=1;AN=29246;NFAM=1
chr4	172018356	348381_2	N	]chr4:172018267]N	227.89	LOW	SVTYPE=BND;POS=172018267;STRANDS=+-:11;CIPOS=-8,9;CIEND=-10,6;CIPOS95=0,0;CIEND95=0,0;MATEID=348381_1;EVENT=348381;SECONDARY;SU=11;PE=0;SR=11;ALG=PROD;AF=3.419e-05;NSAMP=1;MSQ=227.69;RECLASSIFIED;AC=1;AN=29246;NFAM=1
chr4	172023083	590140_1	N	N]chr4:172023181]	160.66	LOW	SVTYPE=BND;POS=172023083;STRANDS=++:5;CIPOS=-8,8;CIEND=-8,8;CIPOS95=0,0;CIEND95=0,0;MATEID=590140_2;EVENT=590140;SU=5;PE=1;SR=4;ALG=PROD;AF=0.000171;NSAMP=4;MSQ=12.6;AC=5;AN=29246;NFAM=4
chr4	172023181	590140_2	N	N]chr4:172023083]	160.66	LOW	SVTYPE=BND;POS=172023181;STRANDS=++:5;CIPOS=-8,8;CIEND=-8,8;CIPOS95=0,0;CIEND95=0,0;MATEID=590140_1;EVENT=590140;SECONDARY;SU=5;PE=1;SR=4;ALG=PROD;AF=0.000171;NSAMP=4;MSQ=12.6;AC=5;AN=29246;NFAM=4
chr4	172043065	514646	N	<DUP>	293.68	PASS	SVTYPE=DUP;POS=172043065;SVLEN=13360;END=172056425;STRANDS=-+:28;CIPOS=-3,1;CIEND=-3,2;CIPOS95=0,0;CIEND95=0,0;SU=28;PE=18;SR=10;ALG=PROD;AF=3.419e-05;NSAMP=1;MSQ=290.41;AC=1;AN=29246;NFAM=1
chr4	172045484	514647	N	<DUP>	771.47	PASS	SVTYPE=DUP;POS=172045484;SVLEN=28921;END=172074405;STRANDS=-+:64;CIPOS=-10,9;CIEND=-10,9;CIPOS95=0,0;CIEND95=0,0;SU=64;PE=45;SR=19;ALG=PROD;AF=6.839e-05;NSAMP=1;MSQ=769.18;AC=2;AN=29246;NFAM=1
chr4	172066973	348382_1	N	N[chr4:172073137[	192.76	LOW	SVTYPE=BND;POS=172066973;STRANDS=+-:11;CIPOS=-6,7;CIEND=-10,9;CIPOS95=0,0;CIEND95=0,0;MATEID=348382_2;EVENT=348382;SU=11;PE=7;SR=4;ALG=PROD;AF=3.419e-05;NSAMP=1;MSQ=191.74;RECLASSIFIED;AC=1;AN=29246;NFAM=1
chr4	172067488	348383	N	<DEL>	1.54771e+07	PASS	SVTYPE=DEL;POS=172067488;SVLEN=-4292;END=172071780;STRANDS=+-:545593;CIPOS=0,0;CIEND=0,0;CIPOS95=0,0;CIEND95=0,0;SU=545593;PE=327051;SR=218542;AF=0.4833;NSAMP=10710;MSQ=859.34;MEDGQR=12.54;Q10GQR=4.68;AC=14136;AN=29246;NFAM=9974
chr4	172069390	514648_1	N	]chr4:172069599]N	14906.8	LOW	SVTYPE=BND;POS=172069390;STRANDS=-+:37;CIPOS=-9,8;CIEND=-9,8;CIPOS95=0,0;CIEND95=0,0;MATEID=514648_2;EVENT=514648;SU=37;PE=0;SR=37;ALG=PROD;AF=0.02157;NSAMP=499;MSQ=13.47;RECLASSIFIED;AC=500;AN=23184;NFAM=490
chr4	172069557	78510_1	N	]chr5:78704949]N	44690.1	LOW	SVTYPE=BND;POS=172069557;STRANDS=-+:28;CIPOS=-9,8;CIEND=-9,8;CIPOS95=0,0;CIEND95=0,0;MATEID=78510_2;EVENT=78510;SU=28;PE=0;SR=28;ALG=PROD;AF=0.02489;NSAMP=727;MSQ=35.81;AC=728;AN=29246;NFAM=703
chr4	172069599	514648_2	N	N[chr4:172069390[	14906.8	LOW	SVTYPE=BND;POS=172069390;STRANDS=-+:37;CIPOS=-9,8;CIEND=-9,8;CIPOS95=0,0;CIEND95=0,0;MATEID=514648_1;EVENT=514648;SECONDARY;SU=37;PE=0;SR=37;ALG=PROD;AF=0.02157;NSAMP=499;MSQ=13.47;RECLASSIFIED;AC=500;AN=23184;NFAM=490
chr4	172073137	348382_2	N	]chr4:172066973]N	192.76	LOW	SVTYPE=BND;POS=172066973;STRANDS=+-:11;CIPOS=-10,9;CIEND=-6,7;CIPOS95=0,0;CIEND95=0,0;MATEID=348382_1;EVENT=348382;SECONDARY;SU=11;PE=7;SR=4;ALG=PROD;AF=3.419e-05;NSAMP=1;MSQ=191.74;RECLASSIFIED;AC=1;AN=29246;NFAM=1
chr4	172081652	590141	N	<INV>	6.99	LOW	SVTYPE=INV;POS=172081652;SVLEN=230;END=172081882;STRANDS=++:4,--:2;IMPRECISE;CIPOS=-10,9;CIEND=-10,9;CIPOS95=-3,1;CIEND95=-3,3;SU=6;PE=5;SR=1;ALG=PROD;AF=3.419e-05;NSAMP=1;MSQ=6.83;AC=1;AN=29246;NFAM=1
chr4	172082386	348384	N	<DEL>	1425.88	PASS	SVTYPE=DEL;POS=172082386;SVLEN=-593;END=172082979;STRANDS=+-:49;CIPOS=-30,29;CIEND=-26,24;CIPOS95=0,0;CIEND95=0,0;SU=49;PE=24;SR=25;ALG=PROD;AF=3.419e-05;NSAMP=1;MSQ=329.57;AC=1;AN=29246;NFAM=1
chr4	172093785	348385	N	<DEL>	854.27	PASS	SVTYPE=DEL;POS=172093785;SVLEN=-1403;END=172095188;STRANDS=+-:35;CIPOS=-2,1;CIEND=-3,1;CIPOS95=0,0;CIEND95=0,0;SU=35;PE=22;SR=13;ALG=PROD;AF=3.419e-05;NSAMP=1;MSQ=854.27;AC=1;AN=29246;NFAM=1
chr4	172120451	348388	N	<DEL>	1891.26	PASS	SVTYPE=DEL;POS=172120451;SVLEN=-17461;END=172137912;STRANDS=+-:74;CIPOS=-23,22;CIEND=-23,21;CIPOS95=0,0;CIEND95=0,0;SU=74;PE=42;SR=32;ALG=PROD;AF=3.419e-05;NSAMP=1;MSQ=440.53;AC=1;AN=29246;NFAM=1
chr4	172121302	78274_1	N	N]chr5:28691158]	180611	LOW	SVTYPE=BND;POS=172121302;STRANDS=++:781;CIPOS=-1,1;CIEND=-1,1;CIPOS95=0,0;CIEND95=0,0;MATEID=78274_2;EVENT=78274;SU=781;PE=0;SR=781;ALG=PROD;AF=0.1043;NSAMP=3050;MSQ=31.59;AC=3050;AN=29246;NFAM=2901
chr4	172156567	11664_2	N	N]chr1:121239299]	1461.79	LOW	SVTYPE=BND;POS=172156567;STRANDS=++:4;IMPRECISE;CIPOS=-10,9;CIEND=-9,9;CIPOS95=-1,1;CIEND95=-1,1;MATEID=11664_1;EVENT=11664;SECONDARY;SU=4;PE=2;SR=2;ALG=PROD;AF=0.00277;NSAMP=80;MSQ=16.38;AC=81;AN=29246;NFAM=80
chr4	172156583	51733_2	N	N[chr2:160535709[	572.53	LOW	SVTYPE=BND;POS=172156583;STRANDS=-+:9;IMPRECISE;CIPOS=-30,310;CIEND=-511,29;CIPOS95=-30,48;CIEND95=-143,29;MATEID=51733_1;EVENT=51733;SECONDARY;SU=9;PE=9;SR=0;ALG=PROD;AF=0.000889;NSAMP=26;MSQ=17.44;AC=26;AN=29246;NFAM=26
chr4	172160892	51734_2	N	[chr2:40063818[N	1199.45	LOW	SVTYPE=BND;POS=172160892;STRANDS=--:5;IMPRECISE;CIPOS=-10,9;CIEND=-8,6;CIPOS95=0,0;CIEND95=-1,0;MATEID=51734_1;EVENT=51734;SECONDARY;SU=5;PE=0;SR=5;ALG=PROD;AF=0.001641;NSAMP=48;MSQ=18.86;AC=48;AN=29246;NFAM=48
chr4	172166250	348389	N	<DEL>	218.28	PASS	SVTYPE=DEL;POS=172166250;SVLEN=-1616;END=172167866;STRANDS=+-:10;IMPRECISE;CIPOS=-10,422;CIEND=-583,9;CIPOS95=-1,151;CIEND95=-139,1;SU=10;PE=10;SR=0;ALG=PROD;AF=3.419e-05;NSAMP=1;MSQ=218.28;AC=1;AN=29246;NFAM=1
chr4	172175200	348390	N	<DEL>	446.48	PASS	SVTYPE=DEL;POS=172175200;SVLEN=-7424;END=172182624;STRANDS=+-:21;CIPOS=-4,4;CIEND=-6,3;CIPOS95=0,0;CIEND95=0,0;SU=21;PE=15;SR=6;ALG=PROD;AF=3.419e-05;NSAMP=1;MSQ=446.48;AC=1;AN=29246;NFAM=1
chr4	172176338	51735_2	N	[chr2:155331601[N	15431.4	LOW	SVTYPE=BND;POS=172176338;STRANDS=--:12;IMPRECISE;CIPOS=-424,29;CIEND=-586,31;CIPOS95=-61,29;CIEND95=-127,31;MATEID=51735_1;EVENT=51735;SECONDARY;SU=12;PE=12;SR=0;ALG=PROD;AF=0.01576;NSAMP=459;MSQ=27.89;AC=461;AN=29246;NFAM=459
chr4	172177718	77491_1	N	[chr20:19125874[N	142.36	LOW	SVTYPE=BND;POS=172177718;STRANDS=--:5;IMPRECISE;CIPOS=-10,9;CIEND=-10,9;CIPOS95=-3,3;CIEND95=-3,3;MATEID=77491_2;EVENT=77491;SU=5;PE=3;SR=2;ALG=PROD;AF=0.000171;NSAMP=5;MSQ=7.12;AC=5;AN=29246;NFAM=5
chr4	172177770	348391_1	N	N[chr4:172177834[	218990	LOW	SVTYPE=BND;POS=172177770;STRANDS=+-:8671;CIPOS=0,0;CIEND=0,0;CIPOS95=0,0;CIEND95=0,0;MATEID=348391_2;EVENT=348391;SU=8671;PE=38;SR=8633;ALG=PROD;AF=0.02958;NSAMP=832;MSQ=211.55;RECLASSIFIED;AC=865;AN=29244;NFAM=803
chr4	172177785	345450_2	N	]chr4:140997723]N	280487	LOW	SVTYPE=BND;POS=140997723;STRANDS=+-:13;CIPOS=-29,28;CIEND=-29,28;CIPOS95=0,0;CIEND95=0,0;MATEID=345450_1;EVENT=345450;SECONDARY;SU=13;PE=0;SR=13;ALG=PROD;AF=0.11;NSAMP=3218;MSQ=47.95;RECLASSIFIED;AC=3218;AN=29246;NFAM=3045
chr4	172177785	78402_1	N	]chr5:53137168]N	7636.26	LOW	SVTYPE=BND;POS=172177785;STRANDS=-+:10;IMPRECISE;CIPOS=-66,25;CIEND=-27,33;CIPOS95=-38,25;CIEND95=-6,6;MATEID=78402_2;EVENT=78402;SU=10;PE=3;SR=7;ALG=SUM;AF=0.008035;NSAMP=235;MSQ=28.16;AC=235;AN=29246;NFAM=235
chr4	172177786	78401_1	N	N[chr5:53137168[	1785.29	LOW	SVTYPE=BND;POS=172177786;STRANDS=-+:117,+-:20;IMPRECISE;CIPOS=-49,124;CIEND=-81,52;CIPOS95=-49,75;CIEND95=-31,31;MATEID=78401_2;EVENT=78401;SU=137;PE=11;SR=126;ALG=SUM;AF=0.00253;NSAMP=74;MSQ=19.36;AC=74;AN=29246;NFAM=74
chr4	172177792	589499_2	N	[chr4:140997689[N	1753.6	LOW	SVTYPE=BND;POS=172177792;STRANDS=--:158;CIPOS=-4,2;CIEND=-4,2;CIPOS95=0,0;CIEND95=0,0;MATEID=589499_1;EVENT=589499;SECONDARY;SU=158;PE=0;SR=158;ALG=PROD;AF=0.001744;NSAMP=51;MSQ=24.23;AC=51;AN=29246;NFAM=51
chr4	172177834	348391_2	N	]chr4:172177770]N	218990	LOW	SVTYPE=BND;POS=172177770;STRANDS=+-:8671;CIPOS=0,0;CIEND=0,0;CIPOS95=0,0;CIEND95=0,0;MATEID=348391_1;EVENT=348391;SECONDARY;SU=8671;PE=38;SR=8633;ALG=PROD;AF=0.02958;NSAMP=832;MSQ=211.55;RECLASSIFIED;AC=865;AN=29244;NFAM=803
chr4	172177834	80542_1	N	N]chr7:134929621]	1.13586e+06	LOW	SVTYPE=BND;POS=172177834;STRANDS=++:127;CIPOS=-6,5;CIEND=-6,5;CIPOS95=0,0;CIEND95=0,0;MATEID=80542_2;EVENT=80542;SU=127;PE=0;SR=127;ALG=PROD;AF=0.3954;NSAMP=11531;MSQ=63;AC=11565;AN=29246;NFAM=10691
chr4	172177846	78508_1	N	]chr5:78572522]N	696.64	LOW	SVTYPE=BND;POS=172177846;STRANDS=-+:4;CIPOS=-9,8;CIEND=-9,8;CIPOS95=0,0;CIEND95=0,0;MATEID=78508_2;EVENT=78508;SU=4;PE=0;SR=4;ALG=PROD;AF=0.0006155;NSAMP=18;MSQ=26.39;AC=18;AN=29246;NFAM=18
chr4	172177849	76696_1	N	N]chr18:29783797]	2.18328e+06	LOW	SVTYPE=BND;POS=172177849;STRANDS=++:55;CIPOS=-7,8;CIEND=-8,8;CIPOS95=0,0;CIEND95=0,0;MATEID=76696_2;EVENT=76696;SU=55;PE=5;SR=50;ALG=PROD;AF=0.4526;NSAMP=13175;MSQ=101.52;AC=13235;AN=29244;NFAM=12137
chr4	172177861	11665_2	N	N[chr1:54932284[	11101.6	LOW	SVTYPE=BND;POS=172177861;STRANDS=++:4,-+:4;IMPRECISE;CIPOS=-29,28;CIEND=-29,67;CIPOS95=0,0;CIEND95=-29,39;MATEID=11665_1;EVENT=11665;SECONDARY;SU=8;PE=0;SR=8;ALG=SUM;AF=0.01043;NSAMP=305;MSQ=19.3;AC=305;AN=29246;NFAM=302
chr4	172177862	513973_2	N	N[chr4:140997688[	184359	LOW	SVTYPE=BND;POS=140997688;STRANDS=-+:42;CIPOS=-8,7;CIEND=-9,8;CIPOS95=0,0;CIEND95=0,0;MATEID=513973_1;EVENT=513973;SECONDARY;SU=42;PE=0;SR=42;ALG=PROD;AF=0.1243;NSAMP=3634;MSQ=27.17;RECLASSIFIED;AC=3634;AN=29246;NFAM=3411
chr4	172178571	79169_1	N	[chr6:31343286[N	3142.03	LOW	SVTYPE=BND;POS=172178571;STRANDS=--:37;IMPRECISE;CIPOS=-572,10;CIEND=-177,29;CIPOS95=-110,10;CIEND95=-27,27;MATEID=79169_2;EVENT=79169;SU=37;PE=37;SR=0;ALG=PROD;AF=0.003522;NSAMP=103;MSQ=22.49;AC=103;AN=29246;NFAM=102
chr4	172178580	75614_1	N	[chr15:52908277[N	253.26	LOW	SVTYPE=BND;POS=172178580;STRANDS=--:8;IMPRECISE;CIPOS=-561,29;CIEND=-213,29;CIPOS95=-132,29;CIEND95=-62,29;MATEID=75614_2;EVENT=75614;SU=8;PE=8;SR=0;ALG=PROD;AF=0.0004103;NSAMP=12;MSQ=14.09;AC=12;AN=29246;NFAM=12
chr4	172178666	79170_1	N	N]chr6:31342795]	5004.54	LOW	SVTYPE=BND;POS=172178666;STRANDS=++:33;IMPRECISE;CIPOS=-48,774;CIEND=-121,723;CIPOS95=-48,227;CIEND95=-121,172;MATEID=79170_2;EVENT=79170;SU=33;PE=33;SR=0;ALG=SUM;AF=0.005881;NSAMP=172;MSQ=20.17;AC=172;AN=29246;NFAM=172
chr4	172199976	348392	N	<DEL>	310.47	PASS	SVTYPE=DEL;POS=172199976;SVLEN=-2731;END=172202707;STRANDS=+-:16;CIPOS=-10,9;CIEND=-5,2;CIPOS95=0,0;CIEND95=0,0;SU=16;PE=8;SR=8;ALG=PROD;AF=3.419e-05;NSAMP=1;MSQ=302.58;AC=1;AN=29246;NFAM=1
chr4	172211579	348394	N	<DEL>	464.32	PASS	SVTYPE=DEL;POS=172211579;SVLEN=-6202;END=172217781;STRANDS=+-:25;CIPOS=-28,27;CIEND=-26,23;CIPOS95=0,0;CIEND95=0,0;SU=25;PE=15;SR=10;ALG=PROD;AF=3.419e-05;NSAMP=1;MSQ=200.63;AC=1;AN=29246;NFAM=1
chr4	172219199	343133_2	N	]chr4:113048277]N	179370	LOW	SVTYPE=BND;POS=113048277;STRANDS=+-:4;CIPOS=-9,8;CIEND=-9,8;CIPOS95=0,0;CIEND95=0,0;MATEID=343133_1;EVENT=343133;SECONDARY;SU=4;PE=0;SR=4;ALG=PROD;AF=0.1123;NSAMP=3283;MSQ=34.62;RECLASSIFIED;AC=3284;AN=29246;NFAM=3143
chr4	172224222	348395_1	N	N[chr4:172224292[	235.9	LOW	SVTYPE=BND;POS=172224222;STRANDS=+-:10;CIPOS=-10,9;CIEND=-10,9;CIPOS95=0,0;CIEND95=0,0;MATEID=348395_2;EVENT=348395;SU=10;PE=0;SR=10;ALG=PROD;AF=3.419e-05;NSAMP=1;MSQ=224.74;RECLASSIFIED;AC=1;AN=29246;NFAM=1
chr4	172224292	348395_2	N	]chr4:172224222]N	235.9	LOW	SVTYPE=BND;POS=172224222;STRANDS=+-:10;CIPOS=-10,9;CIEND=-10,9;CIPOS95=0,0;CIEND95=0,0;MATEID=348395_1;EVENT=348395;SECONDARY;SU=10;PE=0;SR=10;ALG=PROD;AF=3.419e-05;NSAMP=1;MSQ=224.74;RECLASSIFIED;AC=1;AN=29246;NFAM=1
chr4	172238523	348396_1	N	N[chr4:172238619[	42276.5	PASS	SVTYPE=BND;POS=172238523;STRANDS=+-:1628;CIPOS=0,0;CIEND=0,0;CIPOS95=0,0;CIEND95=0,0;MATEID=348396_2;EVENT=348396;SU=1628;PE=9;SR=1619;ALG=PROD;AF=0.003761;NSAMP=110;MSQ=257.47;RECLASSIFIED;AC=110;AN=29246;NFAM=108
chr4	172238619	348396_2	N	]chr4:172238523]N	42276.5	PASS	SVTYPE=BND;POS=172238523;STRANDS=+-:1628;CIPOS=0,0;CIEND=0,0;CIPOS95=0,0;CIEND95=0,0;MATEID=348396_1;EVENT=348396;SECONDARY;SU=1628;PE=9;SR=1619;ALG=PROD;AF=0.003761;NSAMP=110;MSQ=257.47;RECLASSIFIED;AC=110;AN=29246;NFAM=108
chr4	172240682	348397	N	<DEL>	299.72	PASS	SVTYPE=DEL;POS=172240682;SVLEN=-125;END=172240807;STRANDS=+-:11;CIPOS=-3,2;CIEND=-3,2;CIPOS95=0,0;CIEND95=0,0;SU=11;PE=0;SR=11;ALG=PROD;AF=3.419e-05;NSAMP=1;MSQ=299.7;AC=1;AN=29246;NFAM=1
chr4	172255284	348399_1	N	N[chr4:172255336[	3.21901e+06	LOW	SVTYPE=BND;POS=172255284;STRANDS=+-:100392;CIPOS=0,0;CIEND=0,0;CIPOS95=0,0;CIEND95=0,0;MATEID=348399_2;EVENT=348399;SU=100392;PE=704;SR=99688;AF=0.3316;NSAMP=8075;MSQ=234.43;RECLASSIFIED;AC=9691;AN=29222;NFAM=7541
chr4	172255298	348400_1	N	N[chr4:172255480[	978.02	LOW	SVTYPE=BND;POS=172255298;STRANDS=+-:17;CIPOS=-25,24;CIEND=-25,24;CIPOS95=0,0;CIEND95=0,0;MATEID=348400_2;EVENT=348400;SU=17;PE=0;SR=17;ALG=PROD;AF=0.00065;NSAMP=19;MSQ=25.07;RECLASSIFIED;AC=19;AN=29230;NFAM=19
chr4	172255336	348399_2	N	]chr4:172255284]N	3.21901e+06	LOW	SVTYPE=BND;POS=172255284;STRANDS=+-:100392;CIPOS=0,0;CIEND=0,0;CIPOS95=0,0;CIEND95=0,0;MATEID=348399_1;EVENT=348399;SECONDARY;SU=100392;PE=704;SR=99688;AF=0.3316;NSAMP=8075;MSQ=234.43;RECLASSIFIED;AC=9691;AN=29222;NFAM=7541
chr4	172255480	348400_2	N	]chr4:172255298]N	978.02	LOW	SVTYPE=BND;POS=172255298;STRANDS=+-:17;CIPOS=-25,24;CIEND=-25,24;CIPOS95=0,0;CIEND95=0,0;MATEID=348400_1;EVENT=348400;SECONDARY;SU=17;PE=0;SR=17;ALG=PROD;AF=0.00065;NSAMP=19;MSQ=25.07;RECLASSIFIED;AC=19;AN=29230;NFAM=19
chr4	172255761	348401_1	N	N[chr4:172261059[	14637.7	PASS	SVTYPE=BND;POS=172255761;STRANDS=+-:666;CIPOS=-2,1;CIEND=-2,0;CIPOS95=0,0;CIEND95=0,0;MATEID=348401_2;EVENT=348401;SU=666;PE=413;SR=253;ALG=PROD;AF=0.0004445;NSAMP=13;MSQ=582.37;RECLASSIFIED;AC=13;AN=29246;NFAM=13
chr4	172261059	348401_2	N	]chr4:172255761]N	14637.7	PASS	SVTYPE=BND;POS=172255761;STRANDS=+-:666;CIPOS=-2,0;CIEND=-2,1;CIPOS95=0,0;CIEND95=0,0;MATEID=348401_1;EVENT=348401;SECONDARY;SU=666;PE=413;SR=253;ALG=PROD;AF=0.0004445;NSAMP=13;MSQ=582.37;RECLASSIFIED;AC=13;AN=29246;NFAM=13
chr4	172264990	590142	N	<INV>	390.05	LOW	SVTYPE=INV;POS=172264990;SVLEN=69;END=172265059;STRANDS=++:2,--:2;IMPRECISE;CIPOS=-8,0;CIEND=-5,9;CIPOS95=-8,0;CIEND95=-3,3;SU=4;PE=3;SR=1;ALG=PROD;AF=0.0007522;NSAMP=22;MSQ=13.64;AC=22;AN=29246;NFAM=22
chr4	172307190	348403	N	<DEL>	344.8	PASS	SVTYPE=DEL;POS=172307190;SVLEN=-80;END=172307270;STRANDS=+-:12;CIPOS=-10,9;CIEND=-10,9;CIPOS95=0,0;CIEND95=0,0;SU=12;PE=0;SR=12;ALG=PROD;AF=3.419e-05;NSAMP=1;MSQ=344.79;AC=1;AN=29246;NFAM=1
chr4	172308129	348404_1	N	N[chr4:172308210[	231.41	LOW	SVTYPE=BND;POS=172308129;STRANDS=+-:20;CIPOS=-24,20;CIEND=-22,21;CIPOS95=0,0;CIEND95=0,0;MATEID=348404_2;EVENT=348404;SU=20;PE=0;SR=20;ALG=PROD;AF=6.839e-05;NSAMP=2;MSQ=115.28;RECLASSIFIED;AC=2;AN=29246;NFAM=2
chr4	172308210	348404_2	N	]chr4:172308129]N	231.41	LOW	SVTYPE=BND;POS=172308129;STRANDS=+-:20;CIPOS=-22,21;CIEND=-24,20;CIPOS95=0,0;CIEND95=0,0;MATEID=348404_1;EVENT=348404;SECONDARY;SU=20;PE=0;SR=20;ALG=PROD;AF=6.839e-05;NSAMP=2;MSQ=115.28;RECLASSIFIED;AC=2;AN=29246;NFAM=2
chr4	172320841	348406_1	N	N[chr4:172320903[	119.87	LOW	SVTYPE=BND;POS=172320841;STRANDS=+-:5;CIPOS=-10,9;CIEND=-9,8;CIPOS95=0,0;CIEND95=0,0;MATEID=348406_2;EVENT=348406;SU=5;PE=1;SR=4;ALG=PROD;AF=3.419e-05;NSAMP=1;MSQ=119.85;RECLASSIFIED;AC=1;AN=29246;NFAM=1
chr4	172320903	348406_2	N	]chr4:172320841]N	119.87	LOW	SVTYPE=BND;POS=172320841;STRANDS=+-:5;CIPOS=-9,8;CIEND=-10,9;CIPOS95=0,0;CIEND95=0,0;MATEID=348406_1;EVENT=348406;SECONDARY;SU=5;PE=1;SR=4;ALG=PROD;AF=3.419e-05;NSAMP=1;MSQ=119.85;RECLASSIFIED;AC=1;AN=29246;NFAM=1
chr4	172327819	348407_1	N	N[chr4:172327897[	515.68	PASS	SVTYPE=BND;POS=172327819;STRANDS=+-:18;CIPOS=-30,29;CIEND=-30,29;CIPOS95=0,0;CIEND95=0,0;MATEID=348407_2;EVENT=348407;SU=18;PE=0;SR=18;ALG=PROD;AF=6.839e-05;NSAMP=2;MSQ=257.79;RECLASSIFIED;AC=2;AN=29246;NFAM=2
chr4	172327897	348407_2	N	]chr4:172327819]N	515.68	PASS	SVTYPE=BND;POS=172327819;STRANDS=+-:18;CIPOS=-30,29;CIEND=-30,29;CIPOS95=0,0;CIEND95=0,0;MATEID=348407_1;EVENT=348407;SECONDARY;SU=18;PE=0;SR=18;ALG=PROD;AF=6.839e-05;NSAMP=2;MSQ=257.79;RECLASSIFIED;AC=2;AN=29246;NFAM=2
chr4	172370562	348408	N	<DEL>	3188.7	PASS	SVTYPE=DEL;POS=172370562;SVLEN=-703;END=172371265;STRANDS=+-:130;CIPOS=-6,5;CIEND=-10,7;CIPOS95=0,0;CIEND95=0,0;SU=130;PE=99;SR=31;ALG=PROD;AF=0.0001368;NSAMP=4;MSQ=469.01;AC=4;AN=29246;NFAM=3
chr4	172371038	67124_2	N	N[chr3:151664880[	153017	LOW	SVTYPE=BND;POS=172371038;STRANDS=-+:5354;IMPRECISE;CIPOS=-2,157;CIEND=-58,1;CIPOS95=-2,5;CIEND95=-1,1;MATEID=67124_1;EVENT=67124;SECONDARY;SU=5354;PE=5354;SR=0;ALG=PROD;AF=0.09102;NSAMP=2662;MSQ=36;AC=2662;AN=29246;NFAM=2585
chr4	172373043	348409	N	<DEL>	548.56	PASS	SVTYPE=DEL;POS=172373043;SVLEN=-6792;END=172379835;STRANDS=+-:22;CIPOS=-3,2;CIEND=-4,2;CIPOS95=0,0;CIEND95=0,0;SU=22;PE=13;SR=9;ALG=PROD;AF=3.419e-05;NSAMP=1;MSQ=548.56;AC=1;AN=29246;NFAM=1
chr4	172388419	348410	N	<DEL>	1211.19	PASS	SVTYPE=DEL;POS=172388419;SVLEN=-993;END=172389412;STRANDS=+-:50;CIPOS=-22,21;CIEND=-23,20;CIPOS95=0,0;CIEND95=0,0;SU=50;PE=28;SR=22;ALG=PROD;AF=6.839e-05;NSAMP=2;MSQ=590.48;AC=2;AN=29244;NFAM=2
chr4	172396039	11666_2	N	]chr1:199471110]N	937.13	LOW	SVTYPE=BND;POS=172396039;STRANDS=+-:42;IMPRECISE;CIPOS=-308,9;CIEND=-9,445;CIPOS95=-22,9;CIEND95=-9,86;MATEID=11666_1;EVENT=11666;SECONDARY;SU=42;PE=42;SR=0;ALG=PROD;AF=0.0006839;NSAMP=20;MSQ=30.75;AC=20;AN=29246;NFAM=20
chr4	172401618	348411	N	<DEL>	279.23	PASS	SVTYPE=DEL;POS=172401618;SVLEN=-821;END=172402439;STRANDS=+-:12;CIPOS=-10,9;CIEND=-10,9;CIPOS95=0,0;CIEND95=0,0;SU=12;PE=7;SR=5;ALG=PROD;AF=3.419e-05;NSAMP=1;MSQ=278.66;AC=1;AN=29246;NFAM=1
chr4	172405438	67125_2	N	N[chr3:78963091[	134.5	LOW	SVTYPE=BND;POS=172405438;STRANDS=-+:5;CIPOS=-10,9;CIEND=-10,9;CIPOS95=0,0;CIEND95=0,0;MATEID=67125_1;EVENT=67125;SECONDARY;SU=5;PE=0;SR=5;ALG=PROD;AF=6.839e-05;NSAMP=2;MSQ=50.91;AC=2;AN=29246;NFAM=2
chr4	172425990	348412_1	N	N[chr4:172426346[	6333.92	LOW	SVTYPE=BND;POS=172425990;STRANDS=+-:104;CIPOS=-5,3;CIEND=-5,4;CIPOS95=0,0;CIEND95=0,0;MATEID=348412_2;EVENT=348412;SU=104;PE=29;SR=75;ALG=PROD;AF=0.0009232;NSAMP=27;MSQ=171.12;RECLASSIFIED;AC=27;AN=29246;NFAM=27
chr4	172426346	348412_2	N	]chr4:172425990]N	6333.92	LOW	SVTYPE=BND;POS=172425990;STRANDS=+-:104;CIPOS=-5,4;CIEND=-5,3;CIPOS95=0,0;CIEND95=0,0;MATEID=348412_1;EVENT=348412;SECONDARY;SU=104;PE=29;SR=75;ALG=PROD;AF=0.0009232;NSAMP=27;MSQ=171.12;RECLASSIFIED;AC=27;AN=29246;NFAM=27
chr4	172439208	51736_2	N	N[chr2:149312506[	944.81	LOW	SVTYPE=BND;POS=172439208;STRANDS=-+:56;CIPOS=-8,5;CIEND=-9,8;CIPOS95=0,0;CIEND95=0,0;MATEID=51736_1;EVENT=51736;SECONDARY;SU=56;PE=0;SR=56;ALG=PROD;AF=0.0009916;NSAMP=29;MSQ=22.73;AC=29;AN=29246;NFAM=29
chr4	172443124	79017_1	N	]chr6:6210348]N	224409	LOW	SVTYPE=BND;POS=172443124;STRANDS=-+:5;CIPOS=-10,9;CIEND=-10,9;CIPOS95=0,0;CIEND95=0,0;MATEID=79017_2;EVENT=79017;SU=5;PE=0;SR=5;ALG=PROD;AF=0.1271;NSAMP=3710;MSQ=36.97;AC=3717;AN=29246;NFAM=3520
chr4	172443843	348413_1	N	N[chr4:172443915[	230.89	LOW	SVTYPE=BND;POS=172443843;STRANDS=+-:13;CIPOS=-30,29;CIEND=-30,29;CIPOS95=0,0;CIEND95=0,0;MATEID=348413_2;EVENT=348413;SU=13;PE=0;SR=13;ALG=PROD;AF=6.839e-05;NSAMP=2;MSQ=115.31;RECLASSIFIED;AC=2;AN=29246;NFAM=2
chr4	172443915	348413_2	N	]chr4:172443843]N	230.89	LOW	SVTYPE=BND;POS=172443843;STRANDS=+-:13;CIPOS=-30,29;CIEND=-30,29;CIPOS95=0,0;CIEND95=0,0;MATEID=348413_1;EVENT=348413;SECONDARY;SU=13;PE=0;SR=13;ALG=PROD;AF=6.839e-05;NSAMP=2;MSQ=115.31;RECLASSIFIED;AC=2;AN=29246;NFAM=2
chr4	172451280	75604_1	N	]chr15:52065648]N	1062.36	PASS	SVTYPE=BND;POS=172451280;STRANDS=-+:52;CIPOS=-30,29;CIEND=-23,22;CIPOS95=0,0;CIEND95=0,0;MATEID=75604_2;EVENT=75604;SU=52;PE=34;SR=18;ALG=PROD;AF=6.839e-05;NSAMP=2;MSQ=528.79;AC=2;AN=29246;NFAM=1
chr4	172451294	75605_1	N	N]chr15:52066143]	153.98	LOW	SVTYPE=BND;POS=172451294;STRANDS=++:19;IMPRECISE;CIPOS=-26,352;CIEND=-30,344;CIPOS95=-26,78;CIEND95=-30,63;MATEID=75605_2;EVENT=75605;SU=19;PE=19;SR=0;ALG=PROD;AF=6.839e-05;NSAMP=2;MSQ=74.61;AC=2;AN=29246;NFAM=1
chr4	172466822	348414	N	<DEL>	458.63	PASS	SVTYPE=DEL;POS=172466822;SVLEN=-6085;END=172472907;STRANDS=+-:19;CIPOS=-10,9;CIEND=-10,9;CIPOS95=0,0;CIEND95=0,0;SU=19;PE=11;SR=8;ALG=PROD;AF=3.419e-05;NSAMP=1;MSQ=458.63;AC=1;AN=29246;NFAM=1
chr4	172478469	348415	N	<DEL>	242.85	PASS	SVTYPE=DEL;POS=172478469;SVLEN=-157;END=172478626;STRANDS=+-:8;CIPOS=-10,9;CIEND=-10,9;CIPOS95=0,0;CIEND95=0,0;SU=8;PE=0;SR=8;ALG=PROD;AF=3.419e-05;NSAMP=1;MSQ=242.84;AC=1;AN=29246;NFAM=1
chr4	172487368	82236_1	N	[chrX:11590813[N	6722.18	LOW	SVTYPE=BND;POS=172487368;STRANDS=--:204;IMPRECISE;CIPOS=-821,151;CIEND=-623,283;CIPOS95=-224,151;CIEND95=-132,132;MATEID=82236_2;EVENT=82236;SU=204;PE=197;SR=7;ALG=SUM;AF=0.005437;NSAMP=159;MSQ=27.14;AC=159;AN=29246;NFAM=157
chr4	172493775	348416_1	N	N[chr4:172494095[	1973.62	LOW	SVTYPE=BND;POS=172493775;STRANDS=+-:26;CIPOS=-30,29;CIEND=-23,22;CIPOS95=0,0;CIEND95=0,0;MATEID=348416_2;EVENT=348416;SU=26;PE=1;SR=25;ALG=PROD;AF=0.0006497;NSAMP=19;MSQ=66.77;RECLASSIFIED;AC=19;AN=29246;NFAM=19
chr4	172494095	348416_2	N	]chr4:172493775]N	1973.62	LOW	SVTYPE=BND;POS=172493775;STRANDS=+-:26;CIPOS=-23,22;CIEND=-30,29;CIPOS95=0,0;CIEND95=0,0;MATEID=348416_1;EVENT=348416;SECONDARY;SU=26;PE=1;SR=25;ALG=PROD;AF=0.0006497;NSAMP=19;MSQ=66.77;RECLASSIFIED;AC=19;AN=29246;NFAM=19
chr4	172503549	11667_2	N	N]chr1:106823334]	33950.4	LOW	SVTYPE=BND;POS=172503549;STRANDS=++:24;CIPOS=-29,28;CIEND=-29,27;CIPOS95=0,0;CIEND95=0,0;MATEID=11667_1;EVENT=11667;SECONDARY;SU=24;PE=0;SR=24;ALG=PROD;AF=0.03412;NSAMP=998;MSQ=19.86;AC=998;AN=29246;NFAM=978
chr4	172503881	348417	N	<DEL>	2.60148e+07	PASS	SVTYPE=DEL;POS=172503881;SVLEN=-8488;END=172512369;STRANDS=+-:713650;CIPOS=0,0;CIEND=0,0;CIPOS95=0,0;CIEND95=0,0;SU=713650;PE=544762;SR=168888;AF=0.7595;NSAMP=13665;MSQ=1062.79;MEDGQR=12.15;Q10GQR=12.14;AC=22213;AN=29246;NFAM=12625
chr4	172515239	348418	N	<DEL>	332.7	PASS	SVTYPE=DEL;POS=172515239;SVLEN=-149;END=172515388;STRANDS=+-:11;CIPOS=-3,2;CIEND=-3,2;CIPOS95=0,0;CIEND95=0,0;SU=11;PE=0;SR=11;ALG=PROD;AF=3.419e-05;NSAMP=1;MSQ=332.7;AC=1;AN=29246;NFAM=1
chr4	172517263	73358_1	N	N]chr11:11278504]	759.21	LOW	SVTYPE=BND;POS=172517263;STRANDS=++:46;IMPRECISE;CIPOS=-9,363;CIEND=-9,253;CIPOS95=-9,38;CIEND95=-9,41;MATEID=73358_2;EVENT=73358;SU=46;PE=46;SR=0;ALG=PROD;AF=0.0005129;NSAMP=15;MSQ=39.47;AC=15;AN=29246;NFAM=15
chr4	172528317	348419_1	N	N[chr4:172533707[	8121.08	PASS	SVTYPE=BND;POS=172528317;STRANDS=+-:325;CIPOS=-2,1;CIEND=-3,1;CIPOS95=0,0;CIEND95=0,0;MATEID=348419_2;EVENT=348419;SU=325;PE=192;SR=133;ALG=PROD;AF=0.0003419;NSAMP=10;MSQ=543.82;RECLASSIFIED;AC=10;AN=29246;NFAM=10
chr4	172528964	11668_2	N	N[chr1:92846803[	810587	LOW	SVTYPE=BND;POS=172528964;STRANDS=-+:36;CIPOS=-9,8;CIEND=-9,7;CIPOS95=0,0;CIEND95=0,0;MATEID=11668_1;EVENT=11668;SECONDARY;SU=36;PE=2;SR=34;ALG=PROD;AF=0.3527;NSAMP=9921;MSQ=47.24;AC=10315;AN=29246;NFAM=9192
chr4	172528964	11669_2	N	N]chr1:73940003]	500166	LOW	SVTYPE=BND;POS=172528964;STRANDS=++:13;IMPRECISE;CIPOS=-49,48;CIEND=-48,47;CIPOS95=0,0;CIEND95=-2,2;MATEID=11669_1;EVENT=11669;SECONDARY;SU=13;PE=0;SR=13;ALG=PROD;AF=0.2603;NSAMP=7602;MSQ=38.22;AC=7614;AN=29246;NFAM=7086
chr4	172528964	67126_2	N	N[chr3:87687811[	789603	LOW	SVTYPE=BND;POS=172528964;STRANDS=-+:8;IMPRECISE;CIPOS=-30,29;CIEND=-27,28;CIPOS95=0,0;CIEND95=-1,1;MATEID=67126_1;EVENT=67126;SECONDARY;SU=8;PE=4;SR=4;ALG=PROD;AF=0.3258;NSAMP=9453;MSQ=48.61;AC=9528;AN=29246;NFAM=8752
chr4	172533707	348419_2	N	]chr4:172528317]N	8121.08	PASS	SVTYPE=BND;POS=172528317;STRANDS=+-:325;CIPOS=-3,1;CIEND=-2,1;CIPOS95=0,0;CIEND95=0,0;MATEID=348419_1;EVENT=348419;SECONDARY;SU=325;PE=192;SR=133;ALG=PROD;AF=0.0003419;NSAMP=10;MSQ=543.82;RECLASSIFIED;AC=10;AN=29246;NFAM=10
chr4	172544866	348421_1	N	N[chr4:172546786[	746426	LOW	SVTYPE=BND;POS=172544866;STRANDS=+-:12;IMPRECISE;CIPOS=-6,331;CIEND=-282,8;CIPOS95=0,124;CIEND95=-67,0;MATEID=348421_2;EVENT=348421;SU=12;PE=12;SR=0;ALG=PROD;AF=0.2949;NSAMP=8624;MSQ=51.44;RECLASSIFIED;AC=8624;AN=29246;NFAM=8023
chr4	172546784	345377_2	N	]chr4:140092128]N	1.0808e+06	LOW	SVTYPE=BND;POS=140092128;STRANDS=+-:220;CIPOS=-3,3;CIEND=-3,3;CIPOS95=0,0;CIEND95=0,0;MATEID=345377_1;EVENT=345377;SECONDARY;SU=220;PE=0;SR=220;ALG=PROD;AF=0.3622;NSAMP=10593;MSQ=59.6;RECLASSIFIED;AC=10593;AN=29246;NFAM=9794
chr4	172546785	51738_2	N	[chr2:11380440[N	384.07	LOW	SVTYPE=BND;POS=172546785;STRANDS=--:13,-+:9;CIPOS=-11,48;CIEND=-49,30;CIPOS95=0,0;CIEND95=0,0;MATEID=51738_1;EVENT=51738;SECONDARY;SU=22;PE=10;SR=12;ALG=PROD;AF=0.0005129;NSAMP=15;MSQ=13.94;AC=15;AN=29246;NFAM=15
chr4	172546785	51739_2	N	]chr2:11380608]N	75.4	LOW	SVTYPE=BND;POS=172546785;STRANDS=+-:7;IMPRECISE;CIPOS=-30,29;CIEND=-28,26;CIPOS95=-1,1;CIEND95=-2,2;MATEID=51739_1;EVENT=51739;SECONDARY;SU=7;PE=4;SR=3;ALG=PROD;AF=3.419e-05;NSAMP=1;MSQ=74.89;AC=1;AN=29246;NFAM=1
chr4	172546785	72935_1	N	]chr10:4031312]N	410519	LOW	SVTYPE=BND;POS=172546785;STRANDS=-+:8;CIPOS=-29,28;CIEND=-29,28;CIPOS95=0,0;CIEND95=0,0;MATEID=72935_2;EVENT=72935;SU=8;PE=0;SR=8;ALG=PROD;AF=0.222;NSAMP=6492;MSQ=38.66;AC=6492;AN=29246;NFAM=6115
chr4	172546786	348421_2	N	]chr4:172544866]N	746426	LOW	SVTYPE=BND;POS=172544866;STRANDS=+-:12;IMPRECISE;CIPOS=-282,8;CIEND=-6,331;CIPOS95=-67,0;CIEND95=0,124;MATEID=348421_1;EVENT=348421;SECONDARY;SU=12;PE=12;SR=0;ALG=PROD;AF=0.2949;NSAMP=8624;MSQ=51.44;RECLASSIFIED;AC=8624;AN=29246;NFAM=8023
chr4	172546787	588487_2	N	[chr4:93608049[N	497395	LOW	SVTYPE=BND;POS=172546787;STRANDS=--:45;CIPOS=-9,8;CIEND=-9,8;CIPOS95=0,0;CIEND95=0,0;MATEID=588487_1;EVENT=588487;SECONDARY;SU=45;PE=0;SR=45;ALG=PROD;AF=0.2057;NSAMP=6016;MSQ=48.51;AC=6016;AN=29246;NFAM=5641
chr4	172546787	67127_2	N	[chr3:144238499[N	184.97	LOW	SVTYPE=BND;POS=172546787;STRANDS=--:9;IMPRECISE;CIPOS=-326,29;CIEND=-690,29;CIPOS95=-78,29;CIEND95=-131,29;MATEID=67127_1;EVENT=67127;SECONDARY;SU=9;PE=9;SR=0;ALG=PROD;AF=3.419e-05;NSAMP=1;MSQ=71.76;AC=1;AN=29246;NFAM=1
chr4	172546787	74557_1	N	]chr12:126699945]N	369367	LOW	SVTYPE=BND;POS=172546787;STRANDS=-+:5;CIPOS=-10,9;CIEND=-10,9;CIPOS95=0,0;CIEND95=0,0;MATEID=74557_2;EVENT=74557;SU=5;PE=0;SR=5;ALG=PROD;AF=0.1999;NSAMP=5846;MSQ=40.07;AC=5846;AN=29246;NFAM=5542
chr4	172546787	76143_1	N	]chr16:78321432]N	151926	LOW	SVTYPE=BND;POS=172546787;STRANDS=-+:76;IMPRECISE;CIPOS=-264,9;CIEND=-26,419;CIPOS95=-13,9;CIEND95=-26,53;MATEID=76143_2;EVENT=76143;SU=76;PE=76;SR=0;ALG=PROD;AF=0.09506;NSAMP=2780;MSQ=35.56;AC=2780;AN=29246;NFAM=2713
chr4	172546788	74680_1	N	[chr13:31889498[N	1.21591e+06	LOW	SVTYPE=BND;POS=172546788;STRANDS=--:7;IMPRECISE;CIPOS=-30,29;CIEND=-30,29;CIPOS95=-1,1;CIEND95=-1,1;MATEID=74680_2;EVENT=74680;SU=7;PE=4;SR=3;ALG=PROD;AF=0.3939;NSAMP=11516;MSQ=61.8;AC=11520;AN=29246;NFAM=10612
chr4	172546788	80097_1	N	]chr7:39419192]N	319334	LOW	SVTYPE=BND;POS=172546788;STRANDS=-+:9;CIPOS=-9,7;CIEND=-5,8;CIPOS95=0,0;CIEND95=0,0;MATEID=80097_2;EVENT=80097;SU=9;PE=5;SR=4;ALG=PROD;AF=0.1723;NSAMP=5040;MSQ=37;AC=5040;AN=29246;NFAM=4740
chr4	172546814	74681_1	N	N]chr13:31889599]	482.24	LOW	SVTYPE=BND;POS=172546814;STRANDS=++:6;IMPRECISE;CIPOS=-27,29;CIEND=-24,20;CIPOS95=-3,3;CIEND95=-1,1;MATEID=74681_2;EVENT=74681;SU=6;PE=4;SR=2;ALG=PROD;AF=0.0005129;NSAMP=15;MSQ=16.32;AC=15;AN=29246;NFAM=15
chr4	172546816	513963_2	N	N[chr4:140092059[	3123.84	LOW	SVTYPE=BND;POS=140092059;STRANDS=-+:76;CIPOS=-6,5;CIEND=-6,5;CIPOS95=0,0;CIEND95=0,0;MATEID=513963_1;EVENT=513963;SECONDARY;SU=76;PE=0;SR=76;ALG=PROD;AF=0.004001;NSAMP=117;MSQ=12.68;RECLASSIFIED;AC=117;AN=29246;NFAM=116
chr4	172546816	51737_2	N	N]chr2:11380572]	22573.7	LOW	SVTYPE=BND;POS=172546816;STRANDS=++:146;IMPRECISE;CIPOS=-50,49;CIEND=-89,49;CIPOS95=-1,1;CIEND95=-40,40;MATEID=51737_1;EVENT=51737;SECONDARY;SU=146;PE=18;SR=128;ALG=SUM;AF=0.01857;NSAMP=543;MSQ=26.15;AC=543;AN=29246;NFAM=537
chr4	172546817	80096_1	N	N[chr7:39419094[	150.22	LOW	SVTYPE=BND;POS=172546817;STRANDS=+-:9;IMPRECISE;CIPOS=-30,27;CIEND=-30,26;CIPOS95=-1,1;CIEND95=0,0;MATEID=80096_2;EVENT=80096;SU=9;PE=4;SR=5;ALG=PROD;AF=0.0002735;NSAMP=8;MSQ=15.11;AC=8;AN=29246;NFAM=8
chr4	172546824	67128_2	N	N]chr3:144238666]	123869	LOW	SVTYPE=BND;POS=172546824;STRANDS=++:15;IMPRECISE;CIPOS=-30,327;CIEND=-30,579;CIPOS95=-30,58;CIEND95=-30,153;MATEID=67128_1;EVENT=67128;SECONDARY;SU=15;PE=15;SR=0;ALG=PROD;AF=0.09687;NSAMP=2831;MSQ=28.06;AC=2833;AN=29246;NFAM=2734
chr4	172546824	76142_1	N	N[chr16:78321279[	28163.5	LOW	SVTYPE=BND;POS=172546824;STRANDS=+-:368;CIPOS=-9,2;CIEND=-8,2;CIPOS95=0,0;CIEND95=0,0;MATEID=76142_2;EVENT=76142;SU=368;PE=322;SR=46;ALG=PROD;AF=0.02513;NSAMP=735;MSQ=26.32;AC=735;AN=29246;NFAM=730
chr4	172546825	81289_1	N	N[chr8:128363098[	699.22	LOW	SVTYPE=BND;POS=172546825;STRANDS=+-:64;CIPOS=-9,8;CIEND=-6,9;CIPOS95=0,0;CIEND95=0,0;MATEID=81289_2;EVENT=81289;SU=64;PE=17;SR=47;ALG=PROD;AF=0.0009916;NSAMP=29;MSQ=19.39;AC=29;AN=29246;NFAM=29
chr4	172552855	76684_1	N	N]chr18:14476890]	323.15	LOW	SVTYPE=BND;POS=172552855;STRANDS=++:4;IMPRECISE;CIPOS=-10,7;CIEND=-10,8;CIPOS95=-2,0;CIEND95=-1,0;MATEID=76684_2;EVENT=76684;SU=4;PE=0;SR=4;ALG=PROD;AF=0.000718;NSAMP=19;MSQ=14.93;AC=21;AN=29246;NFAM=19
chr4	172557507	348422	N	<DEL>	224.68	PASS	SVTYPE=DEL;POS=172557507;SVLEN=-4149;END=172561656;STRANDS=+-:13;CIPOS=-5,4;CIEND=-10,9;CIPOS95=0,0;CIEND95=0,0;SU=13;PE=7;SR=6;ALG=PROD;AF=3.419e-05;NSAMP=1;MSQ=224.68;AC=1;AN=29246;NFAM=1
chr4	172602407	348423	N	<DEL>	146.72	PASS	SVTYPE=DEL;POS=172602407;SVLEN=-60376;END=172662783;STRANDS=+-:10;CIPOS=-10,9;CIEND=-10,9;CIPOS95=0,0;CIEND95=0,0;SU=10;PE=6;SR=4;ALG=PROD;AF=3.419e-05;NSAMP=1;MSQ=146.72;AC=1;AN=29246;NFAM=1
chr4	172606600	11670_2	N	N[chr1:207306307[	7.31	LOW	SVTYPE=BND;POS=172606600;STRANDS=-+:4;CIPOS=-9,8;CIEND=-9,8;CIPOS95=0,0;CIEND95=0,0;MATEID=11670_1;EVENT=11670;SECONDARY;SU=4;PE=0;SR=4;ALG=PROD;AF=3.419e-05;NSAMP=1;MSQ=6.78;AC=1;AN=29246;NFAM=1
chr4	172606613	74879_1	N	]chr13:84482571]N	209269	LOW	SVTYPE=BND;POS=172606613;STRANDS=-+:5;IMPRECISE;CIPOS=-30,29;CIEND=-30,29;CIPOS95=-1,1;CIEND95=-1,1;MATEID=74879_2;EVENT=74879;SU=5;PE=2;SR=3;ALG=PROD;AF=0.1443;NSAMP=4073;MSQ=30.82;AC=4219;AN=29246;NFAM=3929
chr4	172606629	348424	N	<DEL>	1.64493e+06	PASS	SVTYPE=DEL;POS=172606629;SVLEN=-50;END=172606679;STRANDS=+-:5619;IMPRECISE;CIPOS=-103,49;CIEND=-78,49;CIPOS95=-1,1;CIEND95=0,0;SU=5619;PE=58;SR=5561;ALG=SUM;AF=0.3998;NSAMP=8637;MSQ=102.46;MEDGQR=4.12;Q10GQR=1.95;AC=11681;AN=29214;NFAM=8028
chr4	172606725	74880_1	N	N]chr13:84482568]	80442.1	LOW	SVTYPE=BND;POS=172606725;STRANDS=++:4;IMPRECISE;CIPOS=-29,29;CIEND=-30,29;CIPOS95=-3,3;CIEND95=-3,3;MATEID=74880_2;EVENT=74880;SU=4;PE=3;SR=1;ALG=PROD;AF=0.06568;NSAMP=1921;MSQ=27.82;AC=1921;AN=29246;NFAM=1887
chr4	172606729	72849_1	N	N[chr10:28043989[	8451.49	LOW	SVTYPE=BND;POS=172606729;STRANDS=+-:116;IMPRECISE;CIPOS=-7,493;CIEND=-44,9;CIPOS95=-7,46;CIEND95=-5,5;MATEID=72849_2;EVENT=72849;SU=116;PE=116;SR=0;ALG=PROD;AF=0.007796;NSAMP=228;MSQ=25.05;AC=228;AN=29246;NFAM=227
chr4	172636022	348426	N	<DEL>	179.71	PASS	SVTYPE=DEL;POS=172636022;SVLEN=-172;END=172636194;STRANDS=+-:8;CIPOS=-10,9;CIEND=-10,9;CIPOS95=0,0;CIEND95=0,0;SU=8;PE=0;SR=8;ALG=PROD;AF=3.419e-05;NSAMP=1;MSQ=176.71;AC=1;AN=29246;NFAM=1
chr4	172648516	514650	N	<DUP>	118.9	PASS	SVTYPE=DUP;POS=172648516;SVLEN=23376;END=172671892;STRANDS=-+:14;CIPOS=-10,9;CIEND=-10,9;CIPOS95=0,0;CIEND95=0,0;SU=14;PE=8;SR=6;ALG=PROD;AF=3.419e-05;NSAMP=1;MSQ=118.34;AC=1;AN=29246;NFAM=1
chr4	172653250	348428	N	<DEL>	236.77	PASS	SVTYPE=DEL;POS=172653250;SVLEN=-1067;END=172654317;STRANDS=+-:10;IMPRECISE;CIPOS=-10,7;CIEND=-8,8;CIPOS95=-2,0;CIEND95=-1,1;SU=10;PE=7;SR=3;ALG=PROD;AF=3.419e-05;NSAMP=1;MSQ=236.77;AC=1;AN=29246;NFAM=1
chr4	172661429	348429_1	N	N[chr4:172662186[	16549.7	PASS	SVTYPE=BND;POS=172661429;STRANDS=+-:706;CIPOS=-2,1;CIEND=-1,0;CIPOS95=0,0;CIEND95=0,0;MATEID=348429_2;EVENT=348429;SU=706;PE=390;SR=316;ALG=PROD;AF=0.0004445;NSAMP=13;MSQ=582.39;RECLASSIFIED;AC=13;AN=29246;NFAM=13
chr4	172662186	348429_2	N	]chr4:172661429]N	16549.7	PASS	SVTYPE=BND;POS=172661429;STRANDS=+-:706;CIPOS=-1,0;CIEND=-2,1;CIPOS95=0,0;CIEND95=0,0;MATEID=348429_1;EVENT=348429;SECONDARY;SU=706;PE=390;SR=316;ALG=PROD;AF=0.0004445;NSAMP=13;MSQ=582.39;RECLASSIFIED;AC=13;AN=29246;NFAM=13
chr4	172664510	348430_1	N	N[chr4:172665296[	791.26	PASS	SVTYPE=BND;POS=172664510;STRANDS=+-:34;CIPOS=-10,9;CIEND=-10,9;CIPOS95=0,0;CIEND95=0,0;MATEID=348430_2;EVENT=348430;SU=34;PE=27;SR=7;ALG=PROD;AF=6.839e-05;NSAMP=2;MSQ=395.62;RECLASSIFIED;AC=2;AN=29246;NFAM=2
chr4	172664708	348431_1	N	N[chr4:172665112[	2508.31	LOW	SVTYPE=BND;POS=172664708;STRANDS=+-:30;CIPOS=-25,24;CIEND=-30,29;CIPOS95=0,0;CIEND95=0,0;MATEID=348431_2;EVENT=348431;SU=30;PE=13;SR=17;ALG=PROD;AF=0.0009232;NSAMP=27;MSQ=86.07;RECLASSIFIED;AC=27;AN=29246;NFAM=26
chr4	172665112	348431_2	N	]chr4:172664708]N	2508.31	LOW	SVTYPE=BND;POS=172664708;STRANDS=+-:30;CIPOS=-30,29;CIEND=-25,24;CIPOS95=0,0;CIEND95=0,0;MATEID=348431_1;EVENT=348431;SECONDARY;SU=30;PE=13;SR=17;ALG=PROD;AF=0.0009232;NSAMP=27;MSQ=86.07;RECLASSIFIED;AC=27;AN=29246;NFAM=26
chr4	172665296	348430_2	N	]chr4:172664510]N	791.26	PASS	SVTYPE=BND;POS=172664510;STRANDS=+-:34;CIPOS=-10,9;CIEND=-10,9;CIPOS95=0,0;CIEND95=0,0;MATEID=348430_1;EVENT=348430;SECONDARY;SU=34;PE=27;SR=7;ALG=PROD;AF=6.839e-05;NSAMP=2;MSQ=395.62;RECLASSIFIED;AC=2;AN=29246;NFAM=2
chr4	172700890	348434	N	<DEL>	998.04	PASS	SVTYPE=DEL;POS=172700890;SVLEN=-1573;END=172702463;STRANDS=+-:33;CIPOS=-23,22;CIEND=-30,29;CIPOS95=0,0;CIEND95=0,0;SU=33;PE=9;SR=24;ALG=PROD;AF=6.839e-05;NSAMP=2;MSQ=499.02;AC=2;AN=29246;NFAM=2
chr4	172708159	348435_1	N	N[chr4:172708376[	577.65	PASS	SVTYPE=BND;POS=172708159;STRANDS=+-:18;CIPOS=-2,1;CIEND=-2,1;CIPOS95=0,0;CIEND95=0,0;MATEID=348435_2;EVENT=348435;SU=18;PE=0;SR=18;ALG=PROD;AF=6.839e-05;NSAMP=2;MSQ=287.68;RECLASSIFIED;AC=2;AN=29246;NFAM=2
chr4	172708376	348435_2	N	]chr4:172708159]N	577.65	PASS	SVTYPE=BND;POS=172708159;STRANDS=+-:18;CIPOS=-2,1;CIEND=-2,1;CIPOS95=0,0;CIEND95=0,0;MATEID=348435_1;EVENT=348435;SECONDARY;SU=18;PE=0;SR=18;ALG=PROD;AF=6.839e-05;NSAMP=2;MSQ=287.68;RECLASSIFIED;AC=2;AN=29246;NFAM=2
chr4	172713229	76817_1	N	]chr18:5982009]N	19.42	LOW	SVTYPE=BND;POS=172713229;STRANDS=-+:4;CIPOS=-9,8;CIEND=-9,8;CIPOS95=0,0;CIEND95=0,0;MATEID=76817_2;EVENT=76817;SU=4;PE=0;SR=4;ALG=PROD;AF=3.419e-05;NSAMP=1;MSQ=14.98;AC=1;AN=29246;NFAM=1
chr4	172718659	348436_1	N	N[chr4:172718963[	25142.2	PASS	SVTYPE=BND;POS=172718659;STRANDS=+-:631;CIPOS=-1,1;CIEND=-1,1;CIPOS95=0,0;CIEND95=0,0;MATEID=348436_2;EVENT=348436;SU=631;PE=82;SR=549;ALG=PROD;AF=0.002223;NSAMP=65;MSQ=316.67;RECLASSIFIED;AC=65;AN=29246;NFAM=65
chr4	172718963	348436_2	N	]chr4:172718659]N	25142.2	PASS	SVTYPE=BND;POS=172718659;STRANDS=+-:631;CIPOS=-1,1;CIEND=-1,1;CIPOS95=0,0;CIEND95=0,0;MATEID=348436_1;EVENT=348436;SECONDARY;SU=631;PE=82;SR=549;ALG=PROD;AF=0.002223;NSAMP=65;MSQ=316.67;RECLASSIFIED;AC=65;AN=29246;NFAM=65
chr4	172734742	590143	N	<INV>	79.75	LOW	SVTYPE=INV;POS=172734742;SVLEN=425;END=172735167;STRANDS=++:12,--:3;IMPRECISE;CIPOS=-128,287;CIEND=-50,476;CIPOS95=-82,82;CIEND95=-50,237;SU=15;PE=15;SR=0;ALG=SUM;AF=0.0001368;NSAMP=4;MSQ=18.85;AC=4;AN=29246;NFAM=4
chr4	172748268	348437	N	<DEL>	389.63	PASS	SVTYPE=DEL;POS=172748268;SVLEN=-102;END=172748370;STRANDS=+-:16;CIPOS=-26,25;CIEND=-26,25;CIPOS95=0,0;CIEND95=0,0;SU=16;PE=0;SR=16;ALG=PROD;AF=6.839e-05;NSAMP=2;MSQ=194.81;AC=2;AN=29246;NFAM=2
chr4	172759806	348438	N	<DEL:ME:SINE|Alu|AluYb9>	26779.7	PASS	SVTYPE=MEI;POS=172759806;SVLEN=-331;END=172760137;STRANDS=+-:591;CIPOS=-1,1;CIEND=-1,1;CIPOS95=0,0;CIEND95=0,0;SU=591;PE=103;SR=488;ALG=PROD;AF=0.00253;NSAMP=74;MSQ=331.33;AC=74;AN=29246;NFAM=74
chr4	172769162	514652	N	<DUP>	387.21	PASS	SVTYPE=DUP;POS=172769162;SVLEN=8293;END=172777455;STRANDS=-+:35;CIPOS=-8,9;CIEND=-10,7;CIPOS95=0,0;CIEND95=0,0;SU=35;PE=20;SR=15;ALG=PROD;AF=3.419e-05;NSAMP=1;MSQ=386.71;AC=1;AN=29246;NFAM=1
chr4	172769203	348439	N	<DEL>	1297.81	PASS	SVTYPE=DEL;POS=172769203;SVLEN=-6377;END=172775580;STRANDS=+-:53;CIPOS=-22,21;CIEND=-22,20;CIPOS95=0,0;CIEND95=0,0;SU=53;PE=29;SR=24;ALG=PROD;AF=6.839e-05;NSAMP=2;MSQ=514.09;AC=2;AN=29246;NFAM=2
chr4	172775976	348440_1	N	N[chr4:172776051[	482.65	PASS	SVTYPE=BND;POS=172775976;STRANDS=+-:16;CIPOS=-2,1;CIEND=-2,1;CIPOS95=0,0;CIEND95=0,0;MATEID=348440_2;EVENT=348440;SU=16;PE=0;SR=16;ALG=PROD;AF=3.419e-05;NSAMP=1;MSQ=482.62;RECLASSIFIED;AC=1;AN=29246;NFAM=1
chr4	172776051	348440_2	N	]chr4:172775976]N	482.65	PASS	SVTYPE=BND;POS=172775976;STRANDS=+-:16;CIPOS=-2,1;CIEND=-2,1;CIPOS95=0,0;CIEND95=0,0;MATEID=348440_1;EVENT=348440;SECONDARY;SU=16;PE=0;SR=16;ALG=PROD;AF=3.419e-05;NSAMP=1;MSQ=482.62;RECLASSIFIED;AC=1;AN=29246;NFAM=1
chr4	172832136	348441_1	N	N[chr4:172832548[	528.07	LOW	SVTYPE=BND;POS=172832136;STRANDS=+-:15;CIPOS=-26,29;CIEND=-30,29;CIPOS95=0,0;CIEND95=0,0;MATEID=348441_2;EVENT=348441;SU=15;PE=8;SR=7;ALG=PROD;AF=0.0002735;NSAMP=8;MSQ=58.48;RECLASSIFIED;AC=8;AN=29246;NFAM=8
chr4	172832548	348441_2	N	]chr4:172832136]N	528.07	LOW	SVTYPE=BND;POS=172832136;STRANDS=+-:15;CIPOS=-30,29;CIEND=-26,29;CIPOS95=0,0;CIEND95=0,0;MATEID=348441_1;EVENT=348441;SECONDARY;SU=15;PE=8;SR=7;ALG=PROD;AF=0.0002735;NSAMP=8;MSQ=58.48;RECLASSIFIED;AC=8;AN=29246;NFAM=8
chr4	172849702	348442	N	<DEL>	581.43	PASS	SVTYPE=DEL;POS=172849702;SVLEN=-1539;END=172851241;STRANDS=+-:21;CIPOS=-4,4;CIEND=-5,2;CIPOS95=0,0;CIEND95=0,0;SU=21;PE=14;SR=7;ALG=PROD;AF=3.419e-05;NSAMP=1;MSQ=581.43;AC=1;AN=29246;NFAM=1
chr4	172852107	348443_1	N	N[chr4:172852715[	5047.28	PASS	SVTYPE=BND;POS=172852107;STRANDS=+-:175;CIPOS=-24,24;CIEND=-25,23;CIPOS95=0,0;CIEND95=0,0;MATEID=348443_2;EVENT=348443;SU=175;PE=81;SR=94;ALG=PROD;AF=0.0003761;NSAMP=11;MSQ=420.96;RECLASSIFIED;AC=11;AN=29246;NFAM=11
chr4	172852715	348443_2	N	]chr4:172852107]N	5047.28	PASS	SVTYPE=BND;POS=172852107;STRANDS=+-:175;CIPOS=-25,23;CIEND=-24,24;CIPOS95=0,0;CIEND95=0,0;MATEID=348443_1;EVENT=348443;SECONDARY;SU=175;PE=81;SR=94;ALG=PROD;AF=0.0003761;NSAMP=11;MSQ=420.96;RECLASSIFIED;AC=11;AN=29246;NFAM=11
chr4	172868242	348444_1	N	N[chr4:172868292[	110.88	LOW	SVTYPE=BND;POS=172868242;STRANDS=+-:4;CIPOS=-9,8;CIEND=-9,8;CIPOS95=0,0;CIEND95=0,0;MATEID=348444_2;EVENT=348444;SU=4;PE=0;SR=4;ALG=PROD;AF=3.419e-05;NSAMP=1;MSQ=110.84;RECLASSIFIED;AC=1;AN=29246;NFAM=1
chr4	172868292	348444_2	N	]chr4:172868242]N	110.88	LOW	SVTYPE=BND;POS=172868242;STRANDS=+-:4;CIPOS=-9,8;CIEND=-9,8;CIPOS95=0,0;CIEND95=0,0;MATEID=348444_1;EVENT=348444;SECONDARY;SU=4;PE=0;SR=4;ALG=PROD;AF=3.419e-05;NSAMP=1;MSQ=110.84;RECLASSIFIED;AC=1;AN=29246;NFAM=1
chr4	172888875	82820_1	N	]chrX:104418490]N	6.83	LOW	SVTYPE=BND;POS=172888875;STRANDS=-+:4;CIPOS=-9,8;CIEND=-9,8;CIPOS95=0,0;CIEND95=0,0;MATEID=82820_2;EVENT=82820;SU=4;PE=0;SR=4;ALG=PROD;AF=3.419e-05;NSAMP=1;MSQ=6.83;AC=1;AN=29246;NFAM=1
chr4	172904451	514653_1	N	]chr4:172910208]N	394.91	PASS	SVTYPE=BND;POS=172904451;STRANDS=-+:31;CIPOS=-10,8;CIEND=-10,9;CIPOS95=0,0;CIEND95=0,0;MATEID=514653_2;EVENT=514653;SU=31;PE=14;SR=17;ALG=PROD;AF=3.419e-05;NSAMP=1;MSQ=394.91;RECLASSIFIED;AC=1;AN=29246;NFAM=1
chr4	172904614	348446_1	N	N[chr4:172910234[	377.41	PASS	SVTYPE=BND;POS=172904614;STRANDS=+-:19;CIPOS=-3,2;CIEND=-10,9;CIPOS95=0,0;CIEND95=0,0;MATEID=348446_2;EVENT=348446;SU=19;PE=9;SR=10;ALG=PROD;AF=3.419e-05;NSAMP=1;MSQ=377.41;RECLASSIFIED;AC=1;AN=29246;NFAM=1
chr4	172910208	514653_2	N	N[chr4:172904451[	394.91	PASS	SVTYPE=BND;POS=172904451;STRANDS=-+:31;CIPOS=-10,9;CIEND=-10,8;CIPOS95=0,0;CIEND95=0,0;MATEID=514653_1;EVENT=514653;SECONDARY;SU=31;PE=14;SR=17;ALG=PROD;AF=3.419e-05;NSAMP=1;MSQ=394.91;RECLASSIFIED;AC=1;AN=29246;NFAM=1
chr4	172910234	348446_2	N	]chr4:172904614]N	377.41	PASS	SVTYPE=BND;POS=172904614;STRANDS=+-:19;CIPOS=-10,9;CIEND=-3,2;CIPOS95=0,0;CIEND95=0,0;MATEID=348446_1;EVENT=348446;SECONDARY;SU=19;PE=9;SR=10;ALG=PROD;AF=3.419e-05;NSAMP=1;MSQ=377.41;RECLASSIFIED;AC=1;AN=29246;NFAM=1
chr4	172917372	348447	N	<DEL>	203.51	PASS	SVTYPE=DEL;POS=172917372;SVLEN=-5441;END=172922813;STRANDS=+-:7;IMPRECISE;CIPOS=-10,398;CIEND=-543,9;CIPOS95=-2,126;CIEND95=-162,0;SU=7;PE=7;SR=0;ALG=PROD;AF=3.419e-05;NSAMP=1;MSQ=203.51;AC=1;AN=29246;NFAM=1
chr4	172923214	348448	N	<DEL>	389.5	PASS	SVTYPE=DEL;POS=172923214;SVLEN=-4116;END=172927330;STRANDS=+-:19;CIPOS=-10,9;CIEND=-10,9;CIPOS95=0,0;CIEND95=0,0;SU=19;PE=12;SR=7;ALG=PROD;AF=3.419e-05;NSAMP=1;MSQ=389.5;AC=1;AN=29246;NFAM=1
chr4	172923731	79873_1	N	]chr7:4187956]N	473.98	LOW	SVTYPE=BND;POS=172923731;STRANDS=-+:39;CIPOS=-9,8;CIEND=-9,8;CIPOS95=0,0;CIEND95=0,0;MATEID=79873_2;EVENT=79873;SU=39;PE=0;SR=39;ALG=PROD;AF=0.0002735;NSAMP=8;MSQ=24.75;AC=8;AN=29246;NFAM=8
chr4	172935444	348449_1	N	N[chr4:172935517[	4524.81	LOW	SVTYPE=BND;POS=172935444;STRANDS=+-:132;CIPOS=-5,2;CIEND=-4,3;CIPOS95=0,0;CIEND95=0,0;MATEID=348449_2;EVENT=348449;SU=132;PE=2;SR=130;ALG=PROD;AF=0.0006155;NSAMP=18;MSQ=223.08;RECLASSIFIED;AC=18;AN=29246;NFAM=18
chr4	172935517	348449_2	N	]chr4:172935444]N	4524.81	LOW	SVTYPE=BND;POS=172935444;STRANDS=+-:132;CIPOS=-4,3;CIEND=-5,2;CIPOS95=0,0;CIEND95=0,0;MATEID=348449_1;EVENT=348449;SECONDARY;SU=132;PE=2;SR=130;ALG=PROD;AF=0.0006155;NSAMP=18;MSQ=223.08;RECLASSIFIED;AC=18;AN=29246;NFAM=18
chr4	172937007	348450	N	<DEL>	323.68	PASS	SVTYPE=DEL;POS=172937007;SVLEN=-10765;END=172947772;STRANDS=+-:15;CIPOS=-4,3;CIEND=-10,9;CIPOS95=0,0;CIEND95=0,0;SU=15;PE=6;SR=9;ALG=PROD;AF=3.419e-05;NSAMP=1;MSQ=323.68;AC=1;AN=29246;NFAM=1
chr4	172940692	80674_1	N	[chr7:156859248[N	4.68	LOW	SVTYPE=BND;POS=172940692;STRANDS=--:4;IMPRECISE;CIPOS=-9,8;CIEND=-8,5;CIPOS95=0,0;CIEND95=-4,2;MATEID=80674_2;EVENT=80674;SU=4;PE=0;SR=4;ALG=PROD;AF=3.419e-05;NSAMP=1;MSQ=4.68;AC=1;AN=29246;NFAM=1
chr4	172941879	590144	N	<INV>	193.14	LOW	SVTYPE=INV;POS=172941879;SVLEN=101;END=172941980;STRANDS=++:1,--:3;IMPRECISE;CIPOS=-10,9;CIEND=-10,9;CIPOS95=-3,3;CIEND95=-3,3;SU=4;PE=3;SR=1;ALG=PROD;AF=0.0003419;NSAMP=10;MSQ=16.46;AC=10;AN=29246;NFAM=10
chr4	172971852	514654	N	<DUP>	648.58	PASS	SVTYPE=DUP;POS=172971852;SVLEN=15837;END=172987689;STRANDS=-+:58;CIPOS=-30,27;CIEND=-22,21;CIPOS95=0,0;CIEND95=0,0;SU=58;PE=32;SR=26;ALG=PROD;AF=0.0001026;NSAMP=3;MSQ=216.06;AC=3;AN=29246;NFAM=3
chr4	172972439	67129_2	N	[chr3:101560671[N	148.57	LOW	SVTYPE=BND;POS=172972439;STRANDS=--:15;CIPOS=-6,3;CIEND=-8,9;CIPOS95=0,0;CIEND95=0,0;MATEID=67129_1;EVENT=67129;SECONDARY;SU=15;PE=9;SR=6;ALG=PROD;AF=3.419e-05;NSAMP=1;MSQ=146.53;AC=1;AN=29246;NFAM=1
chr4	173003406	348452	N	<DEL>	1792.38	PASS	SVTYPE=DEL;POS=173003406;SVLEN=-1434;END=173004840;STRANDS=+-:81;CIPOS=-10,5;CIEND=-24,22;CIPOS95=0,0;CIEND95=0,0;SU=81;PE=45;SR=36;ALG=PROD;AF=0.0001026;NSAMP=3;MSQ=442.6;AC=3;AN=29246;NFAM=3
chr4	173022022	80221_1	N	[chr7:67410082[N	93.34	LOW	SVTYPE=BND;POS=173022022;STRANDS=--:4;IMPRECISE;CIPOS=-688,29;CIEND=-492,29;CIPOS95=-231,29;CIEND95=-137,29;MATEID=80221_2;EVENT=80221;SU=4;PE=4;SR=0;ALG=PROD;AF=0.0002052;NSAMP=6;MSQ=11.82;AC=6;AN=29246;NFAM=6
chr4	173022050	348453_1	N	N[chr4:173022189[	698.07	LOW	SVTYPE=BND;POS=173022050;STRANDS=+-:4;IMPRECISE;CIPOS=-6,9;CIEND=-7,9;CIPOS95=0,4;CIEND95=0,3;MATEID=348453_2;EVENT=348453;SU=4;PE=0;SR=4;ALG=PROD;AF=0.0005471;NSAMP=16;MSQ=16.93;RECLASSIFIED;AC=16;AN=29246;NFAM=16
chr4	173022139	589928_2	N	N]chr4:164410785]	85.95	LOW	SVTYPE=BND;POS=173022139;STRANDS=++:4;IMPRECISE;CIPOS=-8,755;CIEND=-10,509;CIPOS95=0,157;CIEND95=-2,116;MATEID=589928_1;EVENT=589928;SECONDARY;SU=4;PE=4;SR=0;ALG=PROD;AF=0.0002052;NSAMP=6;MSQ=12.78;AC=6;AN=29246;NFAM=6
chr4	173022149	80222_1	N	N]chr7:67410024]	47.21	LOW	SVTYPE=BND;POS=173022149;STRANDS=++:5;IMPRECISE;CIPOS=-30,685;CIEND=-30,445;CIPOS95=-30,139;CIEND95=-30,96;MATEID=80222_2;EVENT=80222;SU=5;PE=5;SR=0;ALG=PROD;AF=6.839e-05;NSAMP=2;MSQ=18.61;AC=2;AN=29246;NFAM=2
chr4	173022189	348453_2	N	]chr4:173022050]N	698.07	LOW	SVTYPE=BND;POS=173022050;STRANDS=+-:4;IMPRECISE;CIPOS=-7,9;CIEND=-6,9;CIPOS95=0,3;CIEND95=0,4;MATEID=348453_1;EVENT=348453;SECONDARY;SU=4;PE=0;SR=4;ALG=PROD;AF=0.0005471;NSAMP=16;MSQ=16.93;RECLASSIFIED;AC=16;AN=29246;NFAM=16
chr4	173022217	76595_1	N	]chr17:74302040]N	92.74	LOW	SVTYPE=BND;POS=173022217;STRANDS=-+:5;IMPRECISE;CIPOS=-427,29;CIEND=-30,480;CIPOS95=-121,29;CIEND95=-30,161;MATEID=76595_2;EVENT=76595;SU=5;PE=5;SR=0;ALG=PROD;AF=6.839e-05;NSAMP=2;MSQ=24.73;AC=2;AN=29246;NFAM=2
chr4	173044431	348455	N	<DEL>	101.76	PASS	SVTYPE=DEL;POS=173044431;SVLEN=-7311;END=173051742;STRANDS=+-:7;CIPOS=-8,8;CIEND=-9,6;CIPOS95=0,0;CIEND95=0,0;SU=7;PE=3;SR=4;ALG=PROD;AF=3.419e-05;NSAMP=1;MSQ=101.76;AC=1;AN=29246;NFAM=1
chr4	173051622	78503_1	N	[chr5:76223427[N	59621.6	LOW	SVTYPE=BND;POS=173051622;STRANDS=--:8;CIPOS=-29,28;CIEND=-29,28;CIPOS95=0,0;CIEND95=0,0;MATEID=78503_2;EVENT=78503;SU=8;PE=0;SR=8;ALG=PROD;AF=0.03983;NSAMP=1158;MSQ=27.89;AC=1165;AN=29246;NFAM=1109
chr4	173051631	11671_2	N	N[chr1:227386472[	165855	LOW	SVTYPE=BND;POS=173051631;STRANDS=-+:36;IMPRECISE;CIPOS=-9,8;CIEND=-9,5;CIPOS95=0,0;CIEND95=-1,1;MATEID=11671_1;EVENT=11671;SECONDARY;SU=36;PE=0;SR=36;ALG=PROD;AF=0.1182;NSAMP=2785;MSQ=34.55;AC=3458;AN=29246;NFAM=2631
chr4	173053765	590145_1	N	N]chr4:173074516]	455.44	PASS	SVTYPE=BND;POS=173053765;STRANDS=++:25;CIPOS=-3,2;CIEND=-10,9;CIPOS95=0,0;CIEND95=0,0;MATEID=590145_2;EVENT=590145;SU=25;PE=14;SR=11;ALG=PROD;AF=3.419e-05;NSAMP=1;MSQ=455.44;AC=1;AN=29246;NFAM=1
chr4	173059600	590146_1	N	[chr4:173077629[N	440.6	PASS	SVTYPE=BND;POS=173059600;STRANDS=--:22;CIPOS=-7,9;CIEND=-9,7;CIPOS95=0,0;CIEND95=0,0;MATEID=590146_2;EVENT=590146;SU=22;PE=10;SR=12;ALG=PROD;AF=3.419e-05;NSAMP=1;MSQ=440.6;AC=1;AN=29246;NFAM=1
chr4	173063219	74216_1	N	]chr12:61726561]N	16.89	LOW	SVTYPE=BND;POS=173063219;STRANDS=-+:4;CIPOS=-9,8;CIEND=-9,8;CIPOS95=0,0;CIEND95=0,0;MATEID=74216_2;EVENT=74216;SU=4;PE=0;SR=4;ALG=PROD;AF=3.419e-05;NSAMP=1;MSQ=14.85;AC=1;AN=29246;NFAM=1
chr4	173063261	51740_2	N	N]chr2:194506478]	84.3	LOW	SVTYPE=BND;POS=173063261;STRANDS=++:19;CIPOS=-10,9;CIEND=-10,9;CIPOS95=0,0;CIEND95=0,0;MATEID=51740_1;EVENT=51740;SECONDARY;SU=19;PE=0;SR=19;ALG=PROD;AF=0.0001368;NSAMP=4;MSQ=20.26;AC=4;AN=29246;NFAM=4
chr4	173069131	79835_1	N	]chr6:162988209]N	429.21	LOW	SVTYPE=BND;POS=173069131;STRANDS=-+:89;CIPOS=-4,4;CIEND=-4,4;CIPOS95=0,0;CIEND95=0,0;MATEID=79835_2;EVENT=79835;SU=89;PE=0;SR=89;ALG=PROD;AF=0.0004787;NSAMP=14;MSQ=27.98;AC=14;AN=29246;NFAM=14
chr4	173070651	348456_1	N	N[chr4:173071009[	385.91	LOW	SVTYPE=BND;POS=173070651;STRANDS=+-:9;CIPOS=-4,3;CIEND=-4,3;CIPOS95=0,0;CIEND95=0,0;MATEID=348456_2;EVENT=348456;SU=9;PE=0;SR=9;ALG=PROD;AF=0.0005471;NSAMP=16;MSQ=14.02;RECLASSIFIED;AC=16;AN=29246;NFAM=16
chr4	173071009	348456_2	N	]chr4:173070651]N	385.91	LOW	SVTYPE=BND;POS=173070651;STRANDS=+-:9;CIPOS=-4,3;CIEND=-4,3;CIPOS95=0,0;CIEND95=0,0;MATEID=348456_1;EVENT=348456;SECONDARY;SU=9;PE=0;SR=9;ALG=PROD;AF=0.0005471;NSAMP=16;MSQ=14.02;RECLASSIFIED;AC=16;AN=29246;NFAM=16
chr4	173074516	590145_2	N	N]chr4:173053765]	455.44	PASS	SVTYPE=BND;POS=173074516;STRANDS=++:25;CIPOS=-10,9;CIEND=-3,2;CIPOS95=0,0;CIEND95=0,0;MATEID=590145_1;EVENT=590145;SECONDARY;SU=25;PE=14;SR=11;ALG=PROD;AF=3.419e-05;NSAMP=1;MSQ=455.44;AC=1;AN=29246;NFAM=1
chr4	173077629	590146_2	N	[chr4:173059600[N	440.6	PASS	SVTYPE=BND;POS=173077629;STRANDS=--:22;CIPOS=-9,7;CIEND=-7,9;CIPOS95=0,0;CIEND95=0,0;MATEID=590146_1;EVENT=590146;SECONDARY;SU=22;PE=10;SR=12;ALG=PROD;AF=3.419e-05;NSAMP=1;MSQ=440.6;AC=1;AN=29246;NFAM=1
chr4	173089900	348457	N	<DEL>	479.36	PASS	SVTYPE=DEL;POS=173089900;SVLEN=-10046;END=173099946;STRANDS=+-:18;IMPRECISE;CIPOS=-10,323;CIEND=-218,9;CIPOS95=0,79;CIEND95=-43,3;SU=18;PE=18;SR=0;ALG=PROD;AF=3.419e-05;NSAMP=1;MSQ=479.36;AC=1;AN=29246;NFAM=1
chr4	173097086	348458_1	N	N[chr4:173097162[	281.73	PASS	SVTYPE=BND;POS=173097086;STRANDS=+-:10;CIPOS=-10,9;CIEND=-10,9;CIPOS95=0,0;CIEND95=0,0;MATEID=348458_2;EVENT=348458;SU=10;PE=0;SR=10;ALG=PROD;AF=3.419e-05;NSAMP=1;MSQ=281.73;RECLASSIFIED;AC=1;AN=29246;NFAM=1
chr4	173097162	348458_2	N	]chr4:173097086]N	281.73	PASS	SVTYPE=BND;POS=173097086;STRANDS=+-:10;CIPOS=-10,9;CIEND=-10,9;CIPOS95=0,0;CIEND95=0,0;MATEID=348458_1;EVENT=348458;SECONDARY;SU=10;PE=0;SR=10;ALG=PROD;AF=3.419e-05;NSAMP=1;MSQ=281.73;RECLASSIFIED;AC=1;AN=29246;NFAM=1
chr4	173122827	514655	N	<DUP>	1669.25	PASS	SVTYPE=DUP;POS=173122827;SVLEN=2079;END=173124906;STRANDS=-+:141;CIPOS=-20,20;CIEND=-20,20;CIPOS95=0,0;CIEND95=0,0;SU=141;PE=85;SR=56;ALG=PROD;AF=0.0001368;NSAMP=3;MSQ=556.1;AC=4;AN=29246;NFAM=3
chr4	173123063	51741_2	N	[chr2:77864791[N	766877	LOW	SVTYPE=BND;POS=173123063;STRANDS=--:38160;CIPOS=-7,1;CIEND=-48,3;CIPOS95=0,0;CIEND95=0,0;MATEID=51741_1;EVENT=51741;SECONDARY;SU=38160;PE=38160;SR=0;AF=0.1658;NSAMP=4849;MSQ=93.25;AC=4849;AN=29246;NFAM=4561
chr4	173123077	51742_2	N	N]chr2:77865003]	886642	LOW	SVTYPE=BND;POS=173123077;STRANDS=++:24659;IMPRECISE;CIPOS=-1,41;CIEND=-7,68;CIPOS95=0,0;CIEND95=-2,2;MATEID=51742_1;EVENT=51742;SECONDARY;SU=24659;PE=24659;SR=0;ALG=PROD;AF=0.114;NSAMP=3335;MSQ=145.37;AC=3335;AN=29246;NFAM=3148
chr4	173123217	51743_2	N	[chr2:77864794[N	390210	LOW	SVTYPE=BND;POS=173123217;STRANDS=--:4;IMPRECISE;CIPOS=-40,41;CIEND=-655,49;CIPOS95=-1,1;CIEND95=-138,49;MATEID=51743_1;EVENT=51743;SECONDARY;SU=4;PE=4;SR=0;ALG=PROD;AF=0.1046;NSAMP=3060;MSQ=70.26;AC=3060;AN=29246;NFAM=2894
chr4	173123366	514656	N	<DUP>	1864.83	PASS	SVTYPE=DUP;POS=173123366;SVLEN=9259;END=173132625;STRANDS=-+:145;CIPOS=-22,20;CIEND=-22,21;CIPOS95=0,0;CIEND95=0,0;SU=145;PE=86;SR=59;ALG=PROD;AF=0.000171;NSAMP=3;MSQ=621.48;AC=5;AN=29246;NFAM=3
chr4	173151149	348460	N	<DEL>	872.62	PASS	SVTYPE=DEL;POS=173151149;SVLEN=-171;END=173151320;STRANDS=+-:31;CIPOS=-22,21;CIEND=-22,21;CIPOS95=0,0;CIEND95=0,0;SU=31;PE=1;SR=30;ALG=PROD;AF=3.419e-05;NSAMP=1;MSQ=20.82;AC=1;AN=29246;NFAM=1
chr4	173162385	51744_2	N	N[chr2:188887266[	1247.67	LOW	SVTYPE=BND;POS=173162385;STRANDS=-+:10;CIPOS=-26,25;CIEND=-26,25;CIPOS95=0,0;CIEND95=0,0;MATEID=51744_1;EVENT=51744;SECONDARY;SU=10;PE=0;SR=10;ALG=PROD;AF=0.001094;NSAMP=32;MSQ=18.13;AC=32;AN=29246;NFAM=32
chr4	173178005	348461_1	N	N[chr4:173178133[	66655.2	LOW	SVTYPE=BND;POS=173178005;STRANDS=+-:2438;CIPOS=0,0;CIEND=0,0;CIPOS95=0,0;CIEND95=0,0;MATEID=348461_2;EVENT=348461;SU=2438;PE=25;SR=2413;ALG=PROD;AF=0.007967;NSAMP=230;MSQ=223.68;RECLASSIFIED;AC=233;AN=29246;NFAM=224
chr4	173178008	76184_1	N	]chr16:84615877]N	92.25	LOW	SVTYPE=BND;POS=173178008;STRANDS=-+:8;CIPOS=-29,28;CIEND=-29,28;CIPOS95=0,0;CIEND95=0,0;MATEID=76184_2;EVENT=76184;SU=8;PE=0;SR=8;ALG=PROD;AF=0.0001026;NSAMP=3;MSQ=28.37;AC=3;AN=29246;NFAM=3
chr4	173178035	51745_2	N	N[chr2:126245744[	187.53	LOW	SVTYPE=BND;POS=173178035;STRANDS=-+:9;CIPOS=-29,28;CIEND=-29,28;CIPOS95=0,0;CIEND95=0,0;MATEID=51745_1;EVENT=51745;SECONDARY;SU=9;PE=0;SR=9;ALG=PROD;AF=0.0001026;NSAMP=3;MSQ=30.58;AC=3;AN=29246;NFAM=3
chr4	173178133	348461_2	N	]chr4:173178005]N	66655.2	LOW	SVTYPE=BND;POS=173178005;STRANDS=+-:2438;CIPOS=0,0;CIEND=0,0;CIPOS95=0,0;CIEND95=0,0;MATEID=348461_1;EVENT=348461;SECONDARY;SU=2438;PE=25;SR=2413;ALG=PROD;AF=0.007967;NSAMP=230;MSQ=223.68;RECLASSIFIED;AC=233;AN=29246;NFAM=224
chr4	173182662	81534_1	N	[chr9:36042427[N	4.65	LOW	SVTYPE=BND;POS=173182662;STRANDS=--:4;CIPOS=-9,8;CIEND=-9,8;CIPOS95=0,0;CIEND95=0,0;MATEID=81534_2;EVENT=81534;SU=4;PE=0;SR=4;ALG=PROD;AF=3.419e-05;NSAMP=1;MSQ=4.64;AC=1;AN=29246;NFAM=1
chr4	173182691	348462_1	N	N[chr4:173183058[	11227.1	LOW	SVTYPE=BND;POS=173182691;STRANDS=+-:4;IMPRECISE;CIPOS=-6,9;CIEND=-7,8;CIPOS95=0,4;CIEND95=-1,3;MATEID=348462_2;EVENT=348462;SU=4;PE=0;SR=4;ALG=PROD;AF=0.01204;NSAMP=352;MSQ=22.69;RECLASSIFIED;AC=352;AN=29246;NFAM=351
chr4	173183058	348462_2	N	]chr4:173182691]N	11227.1	LOW	SVTYPE=BND;POS=173182691;STRANDS=+-:4;IMPRECISE;CIPOS=-7,8;CIEND=-6,9;CIPOS95=-1,3;CIEND95=0,4;MATEID=348462_1;EVENT=348462;SECONDARY;SU=4;PE=0;SR=4;ALG=PROD;AF=0.01204;NSAMP=352;MSQ=22.69;RECLASSIFIED;AC=352;AN=29246;NFAM=351
chr4	173183947	348463_1	N	N[chr4:173184039[	167.75	LOW	SVTYPE=BND;POS=173183947;STRANDS=+-:4;IMPRECISE;CIPOS=-7,0;CIEND=-10,8;CIPOS95=-7,0;CIEND95=-1,0;MATEID=348463_2;EVENT=348463;SU=4;PE=1;SR=3;ALG=PROD;AF=0.0001026;NSAMP=3;MSQ=54.99;RECLASSIFIED;AC=3;AN=29246;NFAM=3
chr4	173184039	348463_2	N	]chr4:173183947]N	167.75	LOW	SVTYPE=BND;POS=173183947;STRANDS=+-:4;IMPRECISE;CIPOS=-10,8;CIEND=-7,0;CIPOS95=-1,0;CIEND95=-7,0;MATEID=348463_1;EVENT=348463;SECONDARY;SU=4;PE=1;SR=3;ALG=PROD;AF=0.0001026;NSAMP=3;MSQ=54.99;RECLASSIFIED;AC=3;AN=29246;NFAM=3
chr4	173203721	590147	N	<INV>	506.01	LOW	SVTYPE=INV;POS=173203721;SVLEN=92;END=173203813;STRANDS=++:1,--:4;IMPRECISE;CIPOS=-5,0;CIEND=-2,9;CIPOS95=-5,0;CIEND95=0,8;SU=5;PE=3;SR=2;ALG=PROD;AF=0.0005471;NSAMP=16;MSQ=27.45;AC=16;AN=29246;NFAM=16
chr4	173207252	348464	N	<DEL>	470.53	PASS	SVTYPE=DEL;POS=173207252;SVLEN=-4819;END=173212071;STRANDS=+-:21;CIPOS=-3,3;CIEND=-4,2;CIPOS95=0,0;CIEND95=0,0;SU=21;PE=12;SR=9;ALG=PROD;AF=3.419e-05;NSAMP=1;MSQ=470.53;AC=1;AN=29246;NFAM=1
chr4	173224714	81062_1	N	]chr8:82558117]N	5109.14	LOW	SVTYPE=BND;POS=173224714;STRANDS=-+:267;CIPOS=-3,3;CIEND=-3,3;CIPOS95=0,0;CIEND95=0,0;MATEID=81062_2;EVENT=81062;SU=267;PE=1;SR=266;ALG=PROD;AF=0.002667;NSAMP=78;MSQ=56.42;AC=78;AN=29246;NFAM=75
chr4	173228289	75261_1	N	[chr14:59523771[N	212972	LOW	SVTYPE=BND;POS=173228289;STRANDS=--:600;IMPRECISE;CIPOS=-248,5;CIEND=-302,10;CIPOS95=-4,4;CIEND95=-26,10;MATEID=75261_2;EVENT=75261;SU=600;PE=600;SR=0;ALG=PROD;AF=0.069;NSAMP=2018;MSQ=60.88;AC=2018;AN=29246;NFAM=1936
chr4	173228305	75262_1	N	N]chr14:59523965]	19898.2	LOW	SVTYPE=BND;POS=173228305;STRANDS=++:703;IMPRECISE;CIPOS=-5,213;CIEND=-17,245;CIPOS95=-4,4;CIEND95=-11,11;MATEID=75262_2;EVENT=75262;SU=703;PE=703;SR=0;ALG=PROD;AF=0.01289;NSAMP=377;MSQ=33.79;AC=377;AN=29246;NFAM=376
chr4	173241225	67130_2	N	N[chr3:128697342[	230670	LOW	SVTYPE=BND;POS=173241225;STRANDS=-+:4;CIPOS=-9,8;CIEND=-9,8;CIPOS95=0,0;CIEND95=0,0;MATEID=67130_1;EVENT=67130;SECONDARY;SU=4;PE=0;SR=4;ALG=PROD;AF=0.09837;NSAMP=2876;MSQ=43.31;AC=2877;AN=29246;NFAM=2719
chr4	173265631	348466	N	<DEL>	1059.45	PASS	SVTYPE=DEL;POS=173265631;SVLEN=-3970;END=173269601;STRANDS=+-:42;CIPOS=-30,29;CIEND=-23,21;CIPOS95=0,0;CIEND95=0,0;SU=42;PE=30;SR=12;ALG=PROD;AF=6.839e-05;NSAMP=2;MSQ=178.28;AC=2;AN=29246;NFAM=2
chr4	173266868	347159_2	N	]chr4:159579204]N	101080	LOW	SVTYPE=BND;POS=159579204;STRANDS=+-:8;CIPOS=-29,28;CIEND=-29,28;CIPOS95=0,0;CIEND95=0,0;MATEID=347159_1;EVENT=347159;SECONDARY;SU=8;PE=0;SR=8;ALG=PROD;AF=0.06948;NSAMP=2032;MSQ=31.42;RECLASSIFIED;AC=2032;AN=29246;NFAM=1988
chr4	173266927	78860_1	N	N]chr5:150764242]	115.06	LOW	SVTYPE=BND;POS=173266927;STRANDS=++:4;CIPOS=-9,8;CIEND=-9,8;CIPOS95=0,0;CIEND95=0,0;MATEID=78860_2;EVENT=78860;SU=4;PE=0;SR=4;ALG=PROD;AF=0.0002735;NSAMP=8;MSQ=13.77;AC=8;AN=29246;NFAM=8
chr4	173274011	82274_1	N	]chrX:11713316]N	9632.1	LOW	SVTYPE=BND;POS=173274011;STRANDS=-+:7;IMPRECISE;CIPOS=-50,49;CIEND=-46,49;CIPOS95=-3,3;CIEND95=-3,3;MATEID=82274_2;EVENT=82274;SU=7;PE=6;SR=1;ALG=PROD;AF=0.006497;NSAMP=190;MSQ=34.05;AC=190;AN=29246;NFAM=188
chr4	173292712	590148	N	<INV>	384.7	LOW	SVTYPE=INV;POS=173292712;SVLEN=68;END=173292780;STRANDS=++:1,--:3;IMPRECISE;CIPOS=-10,9;CIEND=-4,9;CIPOS95=-3,3;CIEND95=-3,3;SU=4;PE=3;SR=1;ALG=PROD;AF=0.000684;NSAMP=20;MSQ=16.2;AC=20;AN=29238;NFAM=20
chr4	173302929	348469_1	N	N[chr4:173303352[	775.25	LOW	SVTYPE=BND;POS=173302929;STRANDS=+-:13;CIPOS=-10,9;CIEND=-10,9;CIPOS95=0,0;CIEND95=0,0;MATEID=348469_2;EVENT=348469;SU=13;PE=5;SR=8;ALG=PROD;AF=0.0004445;NSAMP=13;MSQ=44.25;RECLASSIFIED;AC=13;AN=29246;NFAM=13
chr4	173303352	348469_2	N	]chr4:173302929]N	775.25	LOW	SVTYPE=BND;POS=173302929;STRANDS=+-:13;CIPOS=-10,9;CIEND=-10,9;CIPOS95=0,0;CIEND95=0,0;MATEID=348469_1;EVENT=348469;SECONDARY;SU=13;PE=5;SR=8;ALG=PROD;AF=0.0004445;NSAMP=13;MSQ=44.25;RECLASSIFIED;AC=13;AN=29246;NFAM=13
chr4	173313571	51746_2	N	[chr2:24455026[N	14.92	LOW	SVTYPE=BND;POS=173313571;STRANDS=--:4;CIPOS=-9,8;CIEND=-9,8;CIPOS95=0,0;CIEND95=0,0;MATEID=51746_1;EVENT=51746;SECONDARY;SU=4;PE=0;SR=4;ALG=PROD;AF=3.419e-05;NSAMP=1;MSQ=14.92;AC=1;AN=29246;NFAM=1
chr4	173331330	79578_1	N	]chr6:106851417]N	233.39	LOW	SVTYPE=BND;POS=173331330;STRANDS=-+:8;IMPRECISE;CIPOS=-4,28;CIEND=-28,27;CIPOS95=-4,25;CIEND95=-1,1;MATEID=79578_2;EVENT=79578;SU=8;PE=0;SR=8;ALG=PROD;AF=0.0002735;NSAMP=8;MSQ=16.53;AC=8;AN=29246;NFAM=8
chr4	173331363	79025_1	N	]chr6:7516447]N	23724.3	LOW	SVTYPE=BND;POS=173331363;STRANDS=-+:4;CIPOS=-29,28;CIEND=-29,28;CIPOS95=0,0;CIEND95=0,0;MATEID=79025_2;EVENT=79025;SU=4;PE=0;SR=4;ALG=PROD;AF=0.01433;NSAMP=419;MSQ=31.2;AC=419;AN=29246;NFAM=407
chr4	173332240	348472_1	N	N[chr4:173332819[	878.27	LOW	SVTYPE=BND;POS=173332240;STRANDS=+-:36;CIPOS=-30,27;CIEND=-27,25;CIPOS95=0,0;CIEND95=0,0;MATEID=348472_2;EVENT=348472;SU=36;PE=18;SR=18;ALG=PROD;AF=3.419e-05;NSAMP=1;MSQ=335.07;RECLASSIFIED;AC=1;AN=29246;NFAM=1
chr4	173332819	348472_2	N	]chr4:173332240]N	878.27	LOW	SVTYPE=BND;POS=173332240;STRANDS=+-:36;CIPOS=-27,25;CIEND=-30,27;CIPOS95=0,0;CIEND95=0,0;MATEID=348472_1;EVENT=348472;SECONDARY;SU=36;PE=18;SR=18;ALG=PROD;AF=3.419e-05;NSAMP=1;MSQ=335.07;RECLASSIFIED;AC=1;AN=29246;NFAM=1
chr4	173332995	348473_1	N	N[chr4:173333068[	194.87	LOW	SVTYPE=BND;POS=173332995;STRANDS=+-:11;CIPOS=-3,2;CIEND=-3,2;CIPOS95=0,0;CIEND95=0,0;MATEID=348473_2;EVENT=348473;SU=11;PE=0;SR=11;ALG=PROD;AF=3.419e-05;NSAMP=1;MSQ=194.62;RECLASSIFIED;AC=1;AN=29246;NFAM=1
chr4	173333068	348473_2	N	]chr4:173332995]N	194.87	LOW	SVTYPE=BND;POS=173332995;STRANDS=+-:11;CIPOS=-3,2;CIEND=-3,2;CIPOS95=0,0;CIEND95=0,0;MATEID=348473_1;EVENT=348473;SECONDARY;SU=11;PE=0;SR=11;ALG=PROD;AF=3.419e-05;NSAMP=1;MSQ=194.62;RECLASSIFIED;AC=1;AN=29246;NFAM=1
chr4	173333672	348474_1	N	N[chr4:173334270[	152.22	LOW	SVTYPE=BND;POS=173333672;STRANDS=+-:17;CIPOS=-10,9;CIEND=-5,2;CIPOS95=0,0;CIEND95=0,0;MATEID=348474_2;EVENT=348474;SU=17;PE=9;SR=8;ALG=PROD;AF=3.419e-05;NSAMP=1;MSQ=152.22;RECLASSIFIED;AC=1;AN=29246;NFAM=1
chr4	173334270	348474_2	N	]chr4:173333672]N	152.22	LOW	SVTYPE=BND;POS=173333672;STRANDS=+-:17;CIPOS=-5,2;CIEND=-10,9;CIPOS95=0,0;CIEND95=0,0;MATEID=348474_1;EVENT=348474;SECONDARY;SU=17;PE=9;SR=8;ALG=PROD;AF=3.419e-05;NSAMP=1;MSQ=152.22;RECLASSIFIED;AC=1;AN=29246;NFAM=1
chr4	173334406	77174_1	N	N]chr19:21766164]	143.46	LOW	SVTYPE=BND;POS=173334406;STRANDS=++:19;CIPOS=-3,2;CIEND=-4,2;CIPOS95=0,0;CIEND95=0,0;MATEID=77174_2;EVENT=77174;SU=19;PE=9;SR=10;ALG=PROD;AF=3.419e-05;NSAMP=1;MSQ=143.46;AC=1;AN=29246;NFAM=1
chr4	173342333	514657_1	N	]chr4:173342753]N	5011.61	LOW	SVTYPE=BND;POS=173342333;STRANDS=-+:379;IMPRECISE;CIPOS=-635,105;CIEND=-84,684;CIPOS95=-103,103;CIEND95=-84,102;MATEID=514657_2;EVENT=514657;SU=379;PE=376;SR=3;ALG=SUM;AF=0.003146;NSAMP=92;MSQ=43.85;RECLASSIFIED;AC=92;AN=29246;NFAM=91
chr4	173342753	514657_2	N	N[chr4:173342333[	5011.61	LOW	SVTYPE=BND;POS=173342333;STRANDS=-+:379;IMPRECISE;CIPOS=-84,684;CIEND=-635,105;CIPOS95=-84,102;CIEND95=-103,103;MATEID=514657_1;EVENT=514657;SECONDARY;SU=379;PE=376;SR=3;ALG=SUM;AF=0.003146;NSAMP=92;MSQ=43.85;RECLASSIFIED;AC=92;AN=29246;NFAM=91
chr4	173346977	590149	N	<INV>	183.59	LOW	SVTYPE=INV;POS=173346977;SVLEN=143;END=173347120;STRANDS=++:1,--:3;IMPRECISE;CIPOS=-605,9;CIEND=-10,9;CIPOS95=-188,2;CIEND95=-10,1;SU=4;PE=4;SR=0;ALG=PROD;AF=0.0003761;NSAMP=11;MSQ=9.59;AC=11;AN=29246;NFAM=11
chr4	173347230	79142_1	N	[chr6:27483200[N	3404.84	LOW	SVTYPE=BND;POS=173347230;STRANDS=--:4;CIPOS=-9,8;CIEND=-9,8;CIPOS95=0,0;CIEND95=0,0;MATEID=79142_2;EVENT=79142;SU=4;PE=0;SR=4;ALG=PROD;AF=0.005129;NSAMP=149;MSQ=13.02;AC=150;AN=29246;NFAM=149
chr4	173355761	73191_1	N	[chr10:27608546[N	1840.47	LOW	SVTYPE=BND;POS=173355761;STRANDS=--:8;IMPRECISE;CIPOS=-28,27;CIEND=-28,27;CIPOS95=-1,1;CIEND95=-1,1;MATEID=73191_2;EVENT=73191;SU=8;PE=0;SR=8;ALG=PROD;AF=0.002599;NSAMP=71;MSQ=21.85;AC=76;AN=29246;NFAM=71
chr4	173399527	514658	N	<DUP>	1.76573e+06	PASS	SVTYPE=DUP;POS=173399527;SVLEN=141;END=173399668;STRANDS=-+:80;CIPOS=-6,7;CIEND=-7,5;CIPOS95=0,0;CIEND95=0,0;SU=80;PE=1;SR=79;ALG=PROD;AF=0.3558;NSAMP=9373;MSQ=108.88;AC=10406;AN=29246;NFAM=8698
chr4	173402080	514659	N	<DUP>	92.68	PASS	SVTYPE=DUP;POS=173402080;SVLEN=39214;END=173441294;STRANDS=-+:13;CIPOS=-10,9;CIEND=-7,6;CIPOS95=0,0;CIEND95=0,0;SU=13;PE=8;SR=5;ALG=PROD;AF=3.419e-05;NSAMP=1;MSQ=92.32;AC=1;AN=29246;NFAM=1
chr4	173421093	348477_1	N	N[chr4:173421173[	11990.4	LOW	SVTYPE=BND;POS=173421093;STRANDS=+-:464;CIPOS=-1,1;CIEND=-1,1;CIPOS95=0,0;CIEND95=0,0;MATEID=348477_2;EVENT=348477;SU=464;PE=4;SR=460;ALG=PROD;AF=0.001504;NSAMP=43;MSQ=237.03;RECLASSIFIED;AC=44;AN=29246;NFAM=42
chr4	173421173	348477_2	N	]chr4:173421093]N	11990.4	LOW	SVTYPE=BND;POS=173421093;STRANDS=+-:464;CIPOS=-1,1;CIEND=-1,1;CIPOS95=0,0;CIEND95=0,0;MATEID=348477_1;EVENT=348477;SECONDARY;SU=464;PE=4;SR=460;ALG=PROD;AF=0.001504;NSAMP=43;MSQ=237.03;RECLASSIFIED;AC=44;AN=29246;NFAM=42
chr4	173424898	75354_1	N	[chr14:79308870[N	21263.9	LOW	SVTYPE=BND;POS=173424898;STRANDS=--:4;CIPOS=-9,8;CIEND=-9,8;CIPOS95=0,0;CIEND95=0,0;MATEID=75354_2;EVENT=75354;SU=4;PE=0;SR=4;ALG=PROD;AF=0.01812;NSAMP=530;MSQ=24.13;AC=530;AN=29246;NFAM=524
chr4	173424898	77361_1	N	]chr19:54005810]N	108471	LOW	SVTYPE=BND;POS=173424898;STRANDS=-+:16;CIPOS=-9,8;CIEND=-9,8;CIPOS95=0,0;CIEND95=0,0;MATEID=77361_2;EVENT=77361;SU=16;PE=0;SR=16;ALG=PROD;AF=0.05707;NSAMP=1669;MSQ=37.2;AC=1669;AN=29246;NFAM=1591
chr4	173424941	67131_2	N	N]chr3:164099105]	3609.5	LOW	SVTYPE=BND;POS=173424941;STRANDS=++:576;CIPOS=-1,1;CIEND=-1,1;CIPOS95=0,0;CIEND95=0,0;MATEID=67131_1;EVENT=67131;SECONDARY;SU=576;PE=0;SR=576;ALG=PROD;AF=0.002804;NSAMP=82;MSQ=24.47;AC=82;AN=29246;NFAM=82
chr4	173429601	590150_1	N	[chr4:173429700[N	237.25	LOW	SVTYPE=BND;POS=173429601;STRANDS=--:10;CIPOS=-10,9;CIEND=-10,9;CIPOS95=0,0;CIEND95=0,0;MATEID=590150_2;EVENT=590150;SU=10;PE=0;SR=10;ALG=PROD;AF=0.000171;NSAMP=5;MSQ=46.05;AC=5;AN=29246;NFAM=5
chr4	173429700	590150_2	N	[chr4:173429601[N	237.25	LOW	SVTYPE=BND;POS=173429700;STRANDS=--:10;CIPOS=-10,9;CIEND=-10,9;CIPOS95=0,0;CIEND95=0,0;MATEID=590150_1;EVENT=590150;SECONDARY;SU=10;PE=0;SR=10;ALG=PROD;AF=0.000171;NSAMP=5;MSQ=46.05;AC=5;AN=29246;NFAM=5
chr4	173431902	348478	N	<DEL>	284.8	PASS	SVTYPE=DEL;POS=173431902;SVLEN=-68;END=173431970;STRANDS=+-:10;CIPOS=-10,9;CIEND=-10,9;CIPOS95=0,0;CIEND95=0,0;SU=10;PE=0;SR=10;ALG=PROD;AF=3.419e-05;NSAMP=1;MSQ=284.8;AC=1;AN=29246;NFAM=1
chr4	173439514	347047_2	N	]chr4:158209857]N	72794.9	LOW	SVTYPE=BND;POS=158209857;STRANDS=+-:7;IMPRECISE;CIPOS=-10,6;CIEND=-9,9;CIPOS95=-1,0;CIEND95=0,1;MATEID=347047_1;EVENT=347047;SECONDARY;SU=7;PE=1;SR=6;ALG=PROD;AF=0.06356;NSAMP=1095;MSQ=30.02;RECLASSIFIED;AC=1859;AN=29246;NFAM=1081
chr4	173443938	74942_1	N	]chr13:98095310]N	722.8	LOW	SVTYPE=BND;POS=173443938;STRANDS=-+:10;CIPOS=-26,25;CIEND=-26,25;CIPOS95=0,0;CIEND95=0,0;MATEID=74942_2;EVENT=74942;SU=10;PE=0;SR=10;ALG=PROD;AF=0.0007522;NSAMP=22;MSQ=27.72;AC=22;AN=29246;NFAM=22
chr4	173445485	590151	N	<INV>	7.07	LOW	SVTYPE=INV;POS=173445485;SVLEN=368;END=173445853;STRANDS=++:4,--:2;IMPRECISE;CIPOS=-10,27;CIEND=-10,331;CIPOS95=-1,27;CIEND95=-2,101;SU=6;PE=6;SR=0;ALG=PROD;AF=3.419e-05;NSAMP=1;MSQ=6.78;AC=1;AN=29246;NFAM=1
chr4	173451973	348479_1	N	N[chr4:173452214[	5194.01	LOW	SVTYPE=BND;POS=173451973;STRANDS=+-:111;CIPOS=-4,3;CIEND=-4,3;CIPOS95=0,0;CIEND95=0,0;MATEID=348479_2;EVENT=348479;SU=111;PE=4;SR=107;ALG=PROD;AF=0.0004445;NSAMP=13;MSQ=224.01;RECLASSIFIED;AC=13;AN=29246;NFAM=13
chr4	173452214	348479_2	N	]chr4:173451973]N	5194.01	LOW	SVTYPE=BND;POS=173451973;STRANDS=+-:111;CIPOS=-4,3;CIEND=-4,3;CIPOS95=0,0;CIEND95=0,0;MATEID=348479_1;EVENT=348479;SECONDARY;SU=111;PE=4;SR=107;ALG=PROD;AF=0.0004445;NSAMP=13;MSQ=224.01;RECLASSIFIED;AC=13;AN=29246;NFAM=13
chr4	173456565	514660	N	<DUP>	276.21	PASS	SVTYPE=DUP;POS=173456565;SVLEN=1201;END=173457766;STRANDS=-+:25;CIPOS=-10,9;CIEND=-2,1;CIPOS95=0,0;CIEND95=0,0;SU=25;PE=11;SR=14;ALG=PROD;AF=6.839e-05;NSAMP=1;MSQ=275.15;AC=2;AN=29246;NFAM=1
chr4	173461729	348480_1	N	N[chr4:173466529[	11275.8	PASS	SVTYPE=BND;POS=173461729;STRANDS=+-:517;CIPOS=-2,1;CIEND=-2,1;CIPOS95=0,0;CIEND95=0,0;MATEID=348480_2;EVENT=348480;SU=517;PE=287;SR=230;ALG=PROD;AF=0.000718;NSAMP=21;MSQ=503.68;RECLASSIFIED;AC=21;AN=29246;NFAM=21
chr4	173466529	348480_2	N	]chr4:173461729]N	11275.8	PASS	SVTYPE=BND;POS=173461729;STRANDS=+-:517;CIPOS=-2,1;CIEND=-2,1;CIPOS95=0,0;CIEND95=0,0;MATEID=348480_1;EVENT=348480;SECONDARY;SU=517;PE=287;SR=230;ALG=PROD;AF=0.000718;NSAMP=21;MSQ=503.68;RECLASSIFIED;AC=21;AN=29246;NFAM=21
chr4	173482861	348481_1	N	N[chr4:173483723[	1041.1	LOW	SVTYPE=BND;POS=173482861;STRANDS=+-:19;IMPRECISE;CIPOS=-30,29;CIEND=-30,29;CIPOS95=-1,1;CIEND95=-1,1;MATEID=348481_2;EVENT=348481;SU=19;PE=17;SR=2;ALG=PROD;AF=0.0002052;NSAMP=6;MSQ=36.25;RECLASSIFIED;AC=6;AN=29246;NFAM=6
chr4	173483164	73216_1	N	[chr10:54622642[N	298477	LOW	SVTYPE=BND;POS=173483164;STRANDS=--:9;IMPRECISE;CIPOS=-693,45;CIEND=-683,45;CIPOS95=-191,45;CIEND95=-191,45;MATEID=73216_2;EVENT=73216;SU=9;PE=9;SR=0;ALG=PROD;AF=0.06208;NSAMP=1806;MSQ=69.86;AC=1815;AN=29236;NFAM=1648
chr4	173483164	73917_1	N	[chr12:1138044[N	1725.44	LOW	SVTYPE=BND;POS=173483164;STRANDS=--:29;IMPRECISE;CIPOS=-635,9;CIEND=-637,7;CIPOS95=-135,9;CIEND95=-137,7;MATEID=73917_2;EVENT=73917;SU=29;PE=29;SR=0;ALG=PROD;AF=0.002257;NSAMP=65;MSQ=19.01;AC=66;AN=29246;NFAM=65
chr4	173483164	75645_1	N	[chr15:57689641[N	15253	LOW	SVTYPE=BND;POS=173483164;STRANDS=--:68;IMPRECISE;CIPOS=-412,7;CIEND=-417,9;CIPOS95=-32,7;CIEND95=-30,9;MATEID=75645_2;EVENT=75645;SU=68;PE=68;SR=0;ALG=PROD;AF=0.007709;NSAMP=222;MSQ=40.6;AC=223;AN=28926;NFAM=221
chr4	173483164	80089_1	N	]chr7:39015689]N	13957.1	LOW	SVTYPE=BND;POS=173483164;STRANDS=-+:5;IMPRECISE;CIPOS=-605,5;CIEND=-7,596;CIPOS95=-217,0;CIEND95=0,217;MATEID=80089_2;EVENT=80089;SU=5;PE=5;SR=0;ALG=PROD;AF=0.00183;NSAMP=51;MSQ=19.75;AC=52;AN=28414;NFAM=51
chr4	173483184	348483_1	N	N[chr4:173485190[	20753.3	PASS	SVTYPE=BND;POS=173483184;STRANDS=+-:1071;CIPOS=-1,2;CIEND=-1,1;CIPOS95=0,0;CIEND95=0,0;MATEID=348483_2;EVENT=348483;SU=1071;PE=644;SR=427;ALG=PROD;AF=0.001368;NSAMP=40;MSQ=309.42;RECLASSIFIED;AC=40;AN=29246;NFAM=40
chr4	173483210	73407_1	N	N[chr11:22352012[	1958.38	LOW	SVTYPE=BND;POS=173483210;STRANDS=+-:5;IMPRECISE;CIPOS=-7,617;CIEND=-714,9;CIPOS95=0,222;CIEND95=-222,0;MATEID=73407_2;EVENT=73407;SU=5;PE=5;SR=0;ALG=PROD;AF=0.001504;NSAMP=44;MSQ=42.37;AC=44;AN=29246;NFAM=44
chr4	173483210	76687_1	N	N[chr18:22323918[	44632.7	LOW	SVTYPE=BND;POS=173483210;STRANDS=+-:36;IMPRECISE;CIPOS=-6,598;CIEND=-607,6;CIPOS95=-6,139;CIEND95=-138,6;MATEID=76687_2;EVENT=76687;SU=36;PE=36;SR=0;ALG=PROD;AF=0.01344;NSAMP=393;MSQ=39.34;AC=393;AN=29246;NFAM=362
chr4	173483210	77758_1	N	N]chr21:10324964]	447600	LOW	SVTYPE=BND;POS=173483210;STRANDS=++:8;IMPRECISE;CIPOS=-28,672;CIEND=-28,672;CIPOS95=-28,166;CIEND95=-28,166;MATEID=77758_2;EVENT=77758;SU=8;PE=8;SR=0;ALG=PROD;AF=0.06695;NSAMP=1931;MSQ=86.63;AC=1938;AN=28948;NFAM=1720
chr4	173483211	348482_1	N	N[chr4:173483333[	22078.2	LOW	SVTYPE=BND;POS=173483211;STRANDS=+-:4;CIPOS=-9,8;CIEND=-9,8;CIPOS95=0,0;CIEND95=0,0;MATEID=348482_2;EVENT=348482;SU=4;PE=0;SR=4;ALG=PROD;AF=0.0002209;NSAMP=5;MSQ=22.07;RECLASSIFIED;AC=5;AN=22630;NFAM=5
chr4	173483224	589419_2	N	N]chr4:137165090]	254840	LOW	SVTYPE=BND;POS=173483224;STRANDS=++:8;IMPRECISE;CIPOS=-30,682;CIEND=-29,684;CIPOS95=-30,143;CIEND95=-29,140;MATEID=589419_1;EVENT=589419;SECONDARY;SU=8;PE=8;SR=0;ALG=PROD;AF=0.06678;NSAMP=1948;MSQ=53.96;AC=1953;AN=29246;NFAM=1835
chr4	173483333	348482_2	N	]chr4:173483211]N	22078.2	LOW	SVTYPE=BND;POS=173483211;STRANDS=+-:4;CIPOS=-9,8;CIEND=-9,8;CIPOS95=0,0;CIEND95=0,0;MATEID=348482_1;EVENT=348482;SECONDARY;SU=4;PE=0;SR=4;ALG=PROD;AF=0.0002209;NSAMP=5;MSQ=22.07;RECLASSIFIED;AC=5;AN=22630;NFAM=5
chr4	173483335	514661_1	N	]chr4:173483879]N	20981.3	LOW	SVTYPE=BND;POS=173483335;STRANDS=-+:18;CIPOS=-30,29;CIEND=-30,29;CIPOS95=0,0;CIEND95=0,0;MATEID=514661_2;EVENT=514661;SU=18;PE=8;SR=10;ALG=PROD;AF=0.003445;NSAMP=81;MSQ=35.8;RECLASSIFIED;AC=94;AN=27286;NFAM=81
chr4	173483350	590152_1	N	N]chr4:173483523]	21360	LOW	SVTYPE=BND;POS=173483350;STRANDS=++:7;IMPRECISE;CIPOS=-10,3;CIEND=-10,520;CIPOS95=-10,3;CIEND95=-1,122;MATEID=590152_2;EVENT=590152;SU=7;PE=7;SR=0;ALG=PROD;AF=0.00882;NSAMP=144;MSQ=27.63;AC=224;AN=25396;NFAM=144
chr4	173483354	51748_2	N	[chr2:43515138[N	20942.8	LOW	SVTYPE=BND;POS=173483354;STRANDS=--:16;IMPRECISE;CIPOS=-667,33;CIEND=-681,23;CIPOS95=-72,33;CIEND95=-88,23;MATEID=51748_1;EVENT=51748;SECONDARY;SU=16;PE=16;SR=0;ALG=PROD;AF=0.006669;NSAMP=187;MSQ=24.97;AC=187;AN=28042;NFAM=187
chr4	173483396	51747_2	N	N]chr2:43515348]	22940.1	LOW	SVTYPE=BND;POS=173483396;STRANDS=++:255;IMPRECISE;CIPOS=-11,266;CIEND=-16,469;CIPOS95=-10,10;CIEND95=-14,14;MATEID=51747_1;EVENT=51747;SECONDARY;SU=255;PE=255;SR=0;ALG=PROD;AF=0.01598;NSAMP=467;MSQ=34.45;AC=467;AN=29230;NFAM=463
chr4	173483418	348486_1	N	N[chr4:173484548[	14858.4	LOW	SVTYPE=BND;POS=173483418;STRANDS=+-:71;CIPOS=-9,8;CIEND=-9,8;CIPOS95=0,0;CIEND95=0,0;MATEID=348486_2;EVENT=348486;SU=71;PE=41;SR=30;ALG=PROD;AF=0.0006581;NSAMP=16;MSQ=164.3;RECLASSIFIED;AC=18;AN=27350;NFAM=16
chr4	173483429	348484_1	N	N[chr4:173483763[	216407	LOW	SVTYPE=BND;POS=173483429;STRANDS=+-:259;CIPOS=-9,5;CIEND=-3,4;CIPOS95=0,0;CIEND95=0,0;MATEID=348484_2;EVENT=348484;SU=259;PE=57;SR=202;ALG=PROD;AF=0.07334;NSAMP=1852;MSQ=74.94;RECLASSIFIED;AC=1956;AN=26670;NFAM=1764
chr4	173483523	590152_2	N	N]chr4:173483350]	21360	LOW	SVTYPE=BND;POS=173483523;STRANDS=++:7;IMPRECISE;CIPOS=-10,520;CIEND=-10,3;CIPOS95=-1,122;CIEND95=-10,3;MATEID=590152_1;EVENT=590152;SECONDARY;SU=7;PE=7;SR=0;ALG=PROD;AF=0.00882;NSAMP=144;MSQ=27.63;AC=224;AN=25396;NFAM=144
chr4	173483580	348485_1	N	N[chr4:173483840[	213942	LOW	SVTYPE=BND;POS=173483580;STRANDS=+-:4;CIPOS=-29,28;CIEND=-29,28;CIPOS95=0,0;CIEND95=0,0;MATEID=348485_2;EVENT=348485;SU=4;PE=0;SR=4;ALG=PROD;AF=0.06482;NSAMP=1607;MSQ=57.88;RECLASSIFIED;AC=1701;AN=26242;NFAM=1467
chr4	173483723	348481_2	N	]chr4:173482861]N	1041.1	LOW	SVTYPE=BND;POS=173482861;STRANDS=+-:19;IMPRECISE;CIPOS=-30,29;CIEND=-30,29;CIPOS95=-1,1;CIEND95=-1,1;MATEID=348481_1;EVENT=348481;SECONDARY;SU=19;PE=17;SR=2;ALG=PROD;AF=0.0002052;NSAMP=6;MSQ=36.25;RECLASSIFIED;AC=6;AN=29246;NFAM=6
chr4	173483763	348484_2	N	]chr4:173483429]N	216407	LOW	SVTYPE=BND;POS=173483429;STRANDS=+-:259;CIPOS=-3,4;CIEND=-9,5;CIPOS95=0,0;CIEND95=0,0;MATEID=348484_1;EVENT=348484;SECONDARY;SU=259;PE=57;SR=202;ALG=PROD;AF=0.07334;NSAMP=1852;MSQ=74.94;RECLASSIFIED;AC=1956;AN=26670;NFAM=1764
chr4	173483792	77054_1	N	]chr19:7062115]N	118236	LOW	SVTYPE=BND;POS=173483792;STRANDS=-+:16;IMPRECISE;CIPOS=-679,9;CIEND=-10,675;CIPOS95=-164,9;CIEND95=-10,164;MATEID=77054_2;EVENT=77054;SU=16;PE=16;SR=0;ALG=PROD;AF=0.06335;NSAMP=1637;MSQ=32.23;AC=1730;AN=27310;NFAM=1527
chr4	173483834	11675_2	N	N[chr1:186402696[	238.16	LOW	SVTYPE=BND;POS=173483834;STRANDS=-+:12;IMPRECISE;CIPOS=-28,488;CIEND=-503,27;CIPOS95=-28,146;CIEND95=-146,27;MATEID=11675_1;EVENT=11675;SECONDARY;SU=12;PE=12;SR=0;ALG=PROD;AF=0.0004445;NSAMP=13;MSQ=14.56;AC=13;AN=29246;NFAM=13
chr4	173483840	348485_2	N	]chr4:173483580]N	213942	LOW	SVTYPE=BND;POS=173483580;STRANDS=+-:4;CIPOS=-29,28;CIEND=-29,28;CIPOS95=0,0;CIEND95=0,0;MATEID=348485_1;EVENT=348485;SECONDARY;SU=4;PE=0;SR=4;ALG=PROD;AF=0.06482;NSAMP=1607;MSQ=57.88;RECLASSIFIED;AC=1701;AN=26242;NFAM=1467
chr4	173483879	514661_2	N	N[chr4:173483335[	20981.3	LOW	SVTYPE=BND;POS=173483335;STRANDS=-+:18;CIPOS=-30,29;CIEND=-30,29;CIPOS95=0,0;CIEND95=0,0;MATEID=514661_1;EVENT=514661;SECONDARY;SU=18;PE=8;SR=10;ALG=PROD;AF=0.003445;NSAMP=81;MSQ=35.8;RECLASSIFIED;AC=94;AN=27286;NFAM=81
chr4	173484140	75858_1	N	N]chr16:3529798]	211034	LOW	SVTYPE=BND;POS=173484140;STRANDS=++:4;IMPRECISE;CIPOS=-10,612;CIEND=-8,613;CIPOS95=0,149;CIEND95=0,151;MATEID=75858_2;EVENT=75858;SU=4;PE=4;SR=0;ALG=PROD;AF=0.1101;NSAMP=3016;MSQ=31.86;AC=3211;AN=29164;NFAM=2533
chr4	173484509	75650_1	N	]chr15:58922561]N	71.86	LOW	SVTYPE=BND;POS=173484509;STRANDS=+-:1037,-+:451;IMPRECISE;CIPOS=-89,49;CIEND=-64,49;CIPOS95=-39,39;CIEND95=-14,14;MATEID=75650_2;EVENT=75650;SU=1488;PE=0;SR=1488;ALG=SUM;AF=3.419e-05;NSAMP=1;MSQ=9.47;AC=1;AN=29246;NFAM=1
chr4	173484548	348486_2	N	]chr4:173483418]N	14858.4	LOW	SVTYPE=BND;POS=173483418;STRANDS=+-:71;CIPOS=-9,8;CIEND=-9,8;CIPOS95=0,0;CIEND95=0,0;MATEID=348486_1;EVENT=348486;SECONDARY;SU=71;PE=41;SR=30;ALG=PROD;AF=0.0006581;NSAMP=16;MSQ=164.3;RECLASSIFIED;AC=18;AN=27350;NFAM=16
chr4	173484552	11674_2	N	N[chr1:197713882[	33136.6	LOW	SVTYPE=BND;POS=173484552;STRANDS=-+:63;IMPRECISE;CIPOS=-20,596;CIEND=-386,9;CIPOS95=-20,69;CIEND95=-22,9;MATEID=11674_1;EVENT=11674;SECONDARY;SU=63;PE=63;SR=0;ALG=PROD;AF=0.02409;NSAMP=620;MSQ=38.11;AC=698;AN=28976;NFAM=600
chr4	173484606	590157_1	N	[chr4:173484777[N	23660.7	LOW	SVTYPE=BND;POS=173484606;STRANDS=--:5;IMPRECISE;CIPOS=-828,29;CIEND=-33,29;CIPOS95=-205,29;CIEND95=-13,13;MATEID=590157_2;EVENT=590157;SU=5;PE=5;SR=0;ALG=PROD;AF=0.00871;NSAMP=140;MSQ=38.22;AC=216;AN=24800;NFAM=140
chr4	173484665	590153_1	N	N]chr4:173485050]	12175.4	LOW	SVTYPE=BND;POS=173484665;STRANDS=++:180;CIPOS=-5,8;CIEND=0,1;CIPOS95=0,0;CIEND95=0,0;MATEID=590153_2;EVENT=590153;SU=180;PE=125;SR=55;ALG=PROD;AF=0.001987;NSAMP=52;MSQ=46.76;AC=57;AN=28682;NFAM=51
chr4	173484777	590157_2	N	[chr4:173484606[N	23660.7	LOW	SVTYPE=BND;POS=173484777;STRANDS=--:5;IMPRECISE;CIPOS=-33,29;CIEND=-828,29;CIPOS95=-13,13;CIEND95=-205,29;MATEID=590157_1;EVENT=590157;SECONDARY;SU=5;PE=5;SR=0;ALG=PROD;AF=0.00871;NSAMP=140;MSQ=38.22;AC=216;AN=24800;NFAM=140
chr4	173484970	67132_2	N	[chr3:48486271[N	19333.5	LOW	SVTYPE=BND;POS=173484970;STRANDS=--:499;IMPRECISE;CIPOS=-266,17;CIEND=-142,10;CIPOS95=-8,8;CIEND95=-1,1;MATEID=67132_1;EVENT=67132;SECONDARY;SU=499;PE=499;SR=0;ALG=PROD;AF=0.01121;NSAMP=326;MSQ=41.11;RETAINED;AC=326;AN=29070;NFAM=322
chr4	173484987	74481_1	N	[chr12:114576373[N	2139.79	LOW	SVTYPE=BND;POS=173484987;STRANDS=--:4;IMPRECISE;CIPOS=-696,9;CIEND=-552,9;CIPOS95=-166,0;CIEND95=-149,2;MATEID=74481_2;EVENT=74481;SU=4;PE=4;SR=0;ALG=PROD;AF=0.000274;NSAMP=8;MSQ=22.89;AC=8;AN=29198;NFAM=8
chr4	173485017	78704_1	N	[chr5:117024835[N	128835	LOW	SVTYPE=BND;POS=173485017;STRANDS=--:2038;CIPOS=0,0;CIEND=0,0;CIPOS95=0,0;CIEND95=0,0;MATEID=78704_2;EVENT=78704;SU=2038;PE=749;SR=1289;ALG=PROD;AF=0.06044;NSAMP=1586;MSQ=49.65;AC=1712;AN=28326;NFAM=1545
chr4	173485024	67134_2	N	[chr3:176223142[N	59996.6	LOW	SVTYPE=BND;POS=173485024;STRANDS=--:4;IMPRECISE;CIPOS=-50,48;CIEND=-50,49;CIPOS95=-1,1;CIEND95=-1,1;MATEID=67134_1;EVENT=67134;SECONDARY;SU=4;PE=2;SR=2;ALG=PROD;AF=0.03345;NSAMP=955;MSQ=33.16;AC=967;AN=28910;NFAM=945
chr4	173485050	590153_2	N	N]chr4:173484665]	12175.4	LOW	SVTYPE=BND;POS=173485050;STRANDS=++:180;CIPOS=0,1;CIEND=-5,8;CIPOS95=0,0;CIEND95=0,0;MATEID=590153_1;EVENT=590153;SECONDARY;SU=180;PE=125;SR=55;ALG=PROD;AF=0.001987;NSAMP=52;MSQ=46.76;AC=57;AN=28682;NFAM=51
chr4	173485079	74137_1	N	[chr12:44152210[N	7266.85	LOW	SVTYPE=BND;POS=173485079;STRANDS=--:9;CIPOS=-29,28;CIEND=-29,28;CIPOS95=0,0;CIEND95=0,0;MATEID=74137_2;EVENT=74137;SU=9;PE=0;SR=9;ALG=PROD;AF=0.001383;NSAMP=36;MSQ=27.24;AC=40;AN=28926;NFAM=36
chr4	173485104	590154_1	N	[chr4:173485167[N	5256.43	LOW	SVTYPE=BND;POS=173485104;STRANDS=--:30;IMPRECISE;CIPOS=-549,227;CIEND=-22,99;CIPOS95=-126,126;CIEND95=-22,56;MATEID=590154_2;EVENT=590154;SU=30;PE=4;SR=26;ALG=SUM;AF=0.001476;NSAMP=37;MSQ=35.56;RETAINED;AC=43;AN=29140;NFAM=37
chr4	173485122	78705_1	N	N]chr5:117024855]	138708	LOW	SVTYPE=BND;POS=173485122;STRANDS=++:42;CIPOS=-10,9;CIEND=-10,9;CIPOS95=0,0;CIEND95=0,0;MATEID=78705_2;EVENT=78705;SU=42;PE=32;SR=10;ALG=PROD;AF=0.09928;NSAMP=2849;MSQ=32.45;AC=2889;AN=29100;NFAM=2742
chr4	173485136	81533_1	N	N]chr9:35999289]	2241.79	LOW	SVTYPE=BND;POS=173485136;STRANDS=++:12;IMPRECISE;CIPOS=-30,689;CIEND=-50,364;CIPOS95=-30,114;CIEND95=-45,45;MATEID=81533_2;EVENT=81533;SU=12;PE=12;SR=0;ALG=PROD;AF=0.0004113;NSAMP=12;MSQ=31.98;AC=12;AN=29176;NFAM=12
chr4	173485138	79839_1	N	N]chr6:164628114]	115112	LOW	SVTYPE=BND;POS=173485138;STRANDS=++:21;IMPRECISE;CIPOS=-50,725;CIEND=-50,583;CIPOS95=-50,95;CIEND95=-50,70;MATEID=79839_2;EVENT=79839;SU=21;PE=21;SR=0;ALG=PROD;AF=0.06165;NSAMP=1732;MSQ=33.89;AC=1787;AN=28984;NFAM=1701
chr4	173485144	348487_1	N	N[chr4:173485196[	18203.8	LOW	SVTYPE=BND;POS=173485144;STRANDS=+-:12;CIPOS=-29,28;CIEND=-29,28;CIPOS95=0,0;CIEND95=0,0;MATEID=348487_2;EVENT=348487;SU=12;PE=0;SR=12;ALG=PROD;AF=0.009501;NSAMP=270;MSQ=46.89;RETAINED;RECLASSIFIED;AC=277;AN=29154;NFAM=250
chr4	173485167	590154_2	N	[chr4:173485104[N	5256.43	LOW	SVTYPE=BND;POS=173485167;STRANDS=--:30;IMPRECISE;CIPOS=-22,99;CIEND=-549,227;CIPOS95=-22,56;CIEND95=-126,126;MATEID=590154_1;EVENT=590154;SECONDARY;SU=30;PE=4;SR=26;ALG=SUM;AF=0.001476;NSAMP=37;MSQ=35.56;RETAINED;AC=43;AN=29140;NFAM=37
chr4	173485188	67135_2	N	N]chr3:48486434]	18521.2	LOW	SVTYPE=BND;POS=173485188;STRANDS=++:603;IMPRECISE;CIPOS=-18,223;CIEND=-17,214;CIPOS95=-5,5;CIEND95=-4,4;MATEID=67135_1;EVENT=67135;SECONDARY;SU=603;PE=603;SR=0;ALG=PROD;AF=0.01119;NSAMP=327;MSQ=50.36;AC=327;AN=29234;NFAM=324
chr4	173485190	348483_2	N	]chr4:173483184]N	20753.3	PASS	SVTYPE=BND;POS=173483184;STRANDS=+-:1071;CIPOS=-1,1;CIEND=-1,2;CIPOS95=0,0;CIEND95=0,0;MATEID=348483_1;EVENT=348483;SECONDARY;SU=1071;PE=644;SR=427;ALG=PROD;AF=0.001368;NSAMP=40;MSQ=309.42;RECLASSIFIED;AC=40;AN=29246;NFAM=40
chr4	173485196	348487_2	N	]chr4:173485144]N	18203.8	LOW	SVTYPE=BND;POS=173485144;STRANDS=+-:12;CIPOS=-29,28;CIEND=-29,28;CIPOS95=0,0;CIEND95=0,0;MATEID=348487_1;EVENT=348487;SECONDARY;SU=12;PE=0;SR=12;ALG=PROD;AF=0.009501;NSAMP=270;MSQ=46.89;RETAINED;RECLASSIFIED;AC=277;AN=29154;NFAM=250
chr4	173485204	590158_1	N	N]chr4:173485648]	599.75	LOW	SVTYPE=BND;POS=173485204;STRANDS=++:28;IMPRECISE;CIPOS=-20,25;CIEND=-27,27;CIPOS95=-1,1;CIEND95=-1,1;MATEID=590158_2;EVENT=590158;SU=28;PE=23;SR=5;ALG=PROD;AF=0.0003419;NSAMP=10;MSQ=52.59;AC=10;AN=29246;NFAM=10
chr4	173485211	75781_1	N	[chr15:92631225[N	644.45	LOW	SVTYPE=BND;POS=173485211;STRANDS=--:4;IMPRECISE;CIPOS=-509,9;CIEND=-660,9;CIPOS95=-134,2;CIEND95=-209,1;MATEID=75781_2;EVENT=75781;SU=4;PE=4;SR=0;ALG=PROD;AF=0.0001026;NSAMP=3;MSQ=14.61;AC=3;AN=29242;NFAM=3
chr4	173485336	590156	N	<INV>	7142.62	LOW	SVTYPE=INV;POS=173485336;SVLEN=66;END=173485402;STRANDS=++:3,--:1;IMPRECISE;CIPOS=-768,29;CIEND=-45,29;CIPOS95=-395,29;CIEND95=-24,24;SU=4;PE=4;SR=0;ALG=PROD;AF=0.004445;NSAMP=125;MSQ=44.82;AC=130;AN=29246;NFAM=124
chr4	173485648	590158_2	N	N]chr4:173485204]	599.75	LOW	SVTYPE=BND;POS=173485648;STRANDS=++:28;IMPRECISE;CIPOS=-27,27;CIEND=-20,25;CIPOS95=-1,1;CIEND95=-1,1;MATEID=590158_1;EVENT=590158;SECONDARY;SU=28;PE=23;SR=5;ALG=PROD;AF=0.0003419;NSAMP=10;MSQ=52.59;AC=10;AN=29246;NFAM=10
chr4	173488240	348490_1	N	N[chr4:173496059[	2518.07	LOW	SVTYPE=BND;POS=173488240;STRANDS=+-:40;IMPRECISE;CIPOS=-8,498;CIEND=-252,9;CIPOS95=-8,68;CIEND95=-38,9;MATEID=348490_2;EVENT=348490;SU=40;PE=40;SR=0;ALG=PROD;AF=0.0005129;NSAMP=15;MSQ=133.71;RECLASSIFIED;AC=15;AN=29246;NFAM=14
chr4	173488241	348489_1	N	N[chr4:173492528[	5984.62	PASS	SVTYPE=BND;POS=173488241;STRANDS=+-:267;CIPOS=-3,3;CIEND=-3,1;CIPOS95=0,0;CIEND95=0,0;MATEID=348489_2;EVENT=348489;SU=267;PE=126;SR=141;ALG=PROD;AF=0.0005129;NSAMP=15;MSQ=357.41;RECLASSIFIED;AC=15;AN=29246;NFAM=14
chr4	173492528	348489_2	N	]chr4:173488241]N	5984.62	PASS	SVTYPE=BND;POS=173488241;STRANDS=+-:267;CIPOS=-3,1;CIEND=-3,3;CIPOS95=0,0;CIEND95=0,0;MATEID=348489_1;EVENT=348489;SECONDARY;SU=267;PE=126;SR=141;ALG=PROD;AF=0.0005129;NSAMP=15;MSQ=357.41;RECLASSIFIED;AC=15;AN=29246;NFAM=14
chr4	173492716	348491_1	N	N[chr4:173496059[	6581.27	PASS	SVTYPE=BND;POS=173492716;STRANDS=+-:299;CIPOS=-3,2;CIEND=-3,3;CIPOS95=0,0;CIEND95=0,0;MATEID=348491_2;EVENT=348491;SU=299;PE=141;SR=158;ALG=PROD;AF=0.0005129;NSAMP=15;MSQ=412.78;RECLASSIFIED;AC=15;AN=29246;NFAM=14
chr4	173496059	348490_2	N	]chr4:173488240]N	2518.07	LOW	SVTYPE=BND;POS=173488240;STRANDS=+-:40;IMPRECISE;CIPOS=-252,9;CIEND=-8,498;CIPOS95=-38,9;CIEND95=-8,68;MATEID=348490_1;EVENT=348490;SECONDARY;SU=40;PE=40;SR=0;ALG=PROD;AF=0.0005129;NSAMP=15;MSQ=133.71;RECLASSIFIED;AC=15;AN=29246;NFAM=14
chr4	173496059	348491_2	N	]chr4:173492716]N	6581.27	PASS	SVTYPE=BND;POS=173492716;STRANDS=+-:299;CIPOS=-3,3;CIEND=-3,2;CIPOS95=0,0;CIEND95=0,0;MATEID=348491_1;EVENT=348491;SECONDARY;SU=299;PE=141;SR=158;ALG=PROD;AF=0.0005129;NSAMP=15;MSQ=412.78;RECLASSIFIED;AC=15;AN=29246;NFAM=14
chr4	173513525	348492	N	<DEL>	200.82	PASS	SVTYPE=DEL;POS=173513525;SVLEN=-109;END=173513634;STRANDS=+-:5;CIPOS=-10,9;CIEND=-10,9;CIPOS95=0,0;CIEND95=0,0;SU=5;PE=0;SR=5;ALG=PROD;AF=3.419e-05;NSAMP=1;MSQ=200.82;AC=1;AN=29246;NFAM=1
chr4	173524024	514555_2	N	N[chr4:166569410[	7027.78	LOW	SVTYPE=BND;POS=166569410;STRANDS=-+:17;CIPOS=-29,28;CIEND=-29,28;CIPOS95=0,0;CIEND95=0,0;MATEID=514555_1;EVENT=514555;SECONDARY;SU=17;PE=0;SR=17;ALG=PROD;AF=0.01118;NSAMP=327;MSQ=15.1;RECLASSIFIED;AC=327;AN=29246;NFAM=323
chr4	173524024	81885_1	N	N]chr9:88410189]	38.84	LOW	SVTYPE=BND;POS=173524024;STRANDS=++:4;CIPOS=-9,8;CIEND=-9,8;CIPOS95=0,0;CIEND95=0,0;MATEID=81885_2;EVENT=81885;SU=4;PE=0;SR=4;ALG=PROD;AF=3.419e-05;NSAMP=1;MSQ=38.82;AC=1;AN=29246;NFAM=1
chr4	173545064	590159	N	<INV>	798.88	LOW	SVTYPE=INV;POS=173545064;SVLEN=523;END=173545587;STRANDS=++:9,--:14;IMPRECISE;CIPOS=-503,274;CIEND=-504,332;CIPOS95=-324,274;CIEND95=-221,221;SU=23;PE=23;SR=0;ALG=SUM;AF=0.0005813;NSAMP=17;MSQ=43.59;AC=17;AN=29246;NFAM=17
chr4	173545498	348494	N	<DEL>	3779.45	PASS	SVTYPE=DEL;POS=173545498;SVLEN=-10079;END=173555577;STRANDS=+-:163;CIPOS=-3,3;CIEND=-5,3;CIPOS95=0,0;CIEND95=0,0;SU=163;PE=90;SR=73;ALG=PROD;AF=0.0002393;NSAMP=7;MSQ=413.63;AC=7;AN=29246;NFAM=7
chr4	173547598	348495	N	<DEL>	374.72	PASS	SVTYPE=DEL;POS=173547598;SVLEN=-121;END=173547719;STRANDS=+-:13;CIPOS=-10,9;CIEND=-10,9;CIPOS95=0,0;CIEND95=0,0;SU=13;PE=0;SR=13;ALG=PROD;AF=3.419e-05;NSAMP=1;MSQ=374.72;AC=1;AN=29246;NFAM=1
chr4	173557315	348496	N	<DEL>	955.52	PASS	SVTYPE=DEL;POS=173557315;SVLEN=-2209;END=173559524;STRANDS=+-:45;CIPOS=-25,25;CIEND=-30,29;CIPOS95=0,0;CIEND95=0,0;SU=45;PE=29;SR=16;ALG=PROD;AF=3.419e-05;NSAMP=1;MSQ=488.37;AC=1;AN=29246;NFAM=1
chr4	173580511	348497_1	N	N[chr4:173580897[	922.62	LOW	SVTYPE=BND;POS=173580511;STRANDS=+-:9;CIPOS=-5,3;CIEND=-10,9;CIPOS95=0,0;CIEND95=0,0;MATEID=348497_2;EVENT=348497;SU=9;PE=1;SR=8;ALG=PROD;AF=0.000718;NSAMP=21;MSQ=38.4;RECLASSIFIED;AC=21;AN=29246;NFAM=21
chr4	173580887	73373_1	N	[chr11:15979043[N	2772.85	LOW	SVTYPE=BND;POS=173580887;STRANDS=--:12;CIPOS=-29,28;CIEND=-29,28;CIPOS95=0,0;CIEND95=0,0;MATEID=73373_2;EVENT=73373;SU=12;PE=0;SR=12;ALG=PROD;AF=0.004411;NSAMP=129;MSQ=17.93;AC=129;AN=29246;NFAM=129
chr4	173580897	348497_2	N	]chr4:173580511]N	922.62	LOW	SVTYPE=BND;POS=173580511;STRANDS=+-:9;CIPOS=-10,9;CIEND=-5,3;CIPOS95=0,0;CIEND95=0,0;MATEID=348497_1;EVENT=348497;SECONDARY;SU=9;PE=1;SR=8;ALG=PROD;AF=0.000718;NSAMP=21;MSQ=38.4;RECLASSIFIED;AC=21;AN=29246;NFAM=21
chr4	173582419	348498	N	<DEL>	194.68	PASS	SVTYPE=DEL;POS=173582419;SVLEN=-1876;END=173584295;STRANDS=+-:10;CIPOS=-10,9;CIEND=-10,9;CIPOS95=0,0;CIEND95=0,0;SU=10;PE=6;SR=4;ALG=PROD;AF=3.419e-05;NSAMP=1;MSQ=194.68;AC=1;AN=29246;NFAM=1
chr4	173583111	348499	N	<DEL:ME:SINE|Alu|AluY>	9344.71	PASS	SVTYPE=MEI;POS=173583111;SVLEN=-296;END=173583407;STRANDS=+-:4;IMPRECISE;CIPOS=-9,8;CIEND=-7,9;CIPOS95=0,0;CIEND95=0,3;SU=4;PE=0;SR=4;ALG=PROD;AF=0.004098;NSAMP=2;MSQ=21.38;AC=2;AN=488;NFAM=2
chr4	173583748	74998_1	N	N]chr13:109648080]	81555.7	LOW	SVTYPE=BND;POS=173583748;STRANDS=++:8;CIPOS=-29,28;CIEND=-29,28;CIPOS95=0,0;CIEND95=0,0;MATEID=74998_2;EVENT=74998;SU=8;PE=0;SR=8;ALG=PROD;AF=0.08463;NSAMP=2408;MSQ=20.26;AC=2475;AN=29246;NFAM=2346
chr4	173583768	73225_1	N	[chr10:61478066[N	139424	LOW	SVTYPE=BND;POS=173583768;STRANDS=--:73;CIPOS=-9,8;CIEND=-9,8;CIPOS95=0,0;CIEND95=0,0;MATEID=73225_2;EVENT=73225;SU=73;PE=0;SR=73;ALG=PROD;AF=0.1199;NSAMP=3349;MSQ=23.91;AC=3507;AN=29246;NFAM=3227
chr4	173583772	51749_2	N	]chr2:223080269]N	396.03	LOW	SVTYPE=BND;POS=173583772;STRANDS=+-:9;CIPOS=-29,28;CIEND=-29,28;CIPOS95=0,0;CIEND95=0,0;MATEID=51749_1;EVENT=51749;SECONDARY;SU=9;PE=0;SR=9;ALG=PROD;AF=0.0005813;NSAMP=17;MSQ=10.53;AC=17;AN=29246;NFAM=17
chr4	173584259	348501_1	N	N[chr4:173584363[	1832.99	LOW	SVTYPE=BND;POS=173584259;STRANDS=+-:4;IMPRECISE;CIPOS=-10,6;CIEND=-9,8;CIPOS95=-1,0;CIEND95=0,0;MATEID=348501_2;EVENT=348501;SU=4;PE=0;SR=4;ALG=PROD;AF=0.002223;NSAMP=65;MSQ=16.95;RECLASSIFIED;AC=65;AN=29246;NFAM=65
chr4	173584363	348501_2	N	]chr4:173584259]N	1832.99	LOW	SVTYPE=BND;POS=173584259;STRANDS=+-:4;IMPRECISE;CIPOS=-9,8;CIEND=-10,6;CIPOS95=0,0;CIEND95=-1,0;MATEID=348501_1;EVENT=348501;SECONDARY;SU=4;PE=0;SR=4;ALG=PROD;AF=0.002223;NSAMP=65;MSQ=16.95;RECLASSIFIED;AC=65;AN=29246;NFAM=65
chr4	173584896	348502	N	<DEL>	1771.35	PASS	SVTYPE=DEL;POS=173584896;SVLEN=-4979;END=173589875;STRANDS=+-:77;CIPOS=-10,9;CIEND=-10,9;CIPOS95=0,0;CIEND95=0,0;SU=77;PE=39;SR=38;ALG=PROD;AF=0.0001368;NSAMP=4;MSQ=442.84;AC=4;AN=29246;NFAM=4
chr4	173587340	79295_1	N	]chr6:47882757]N	406195	LOW	SVTYPE=BND;POS=173587340;STRANDS=+-:4,-+:276;CIPOS=-3,3;CIEND=-3,3;CIPOS95=0,0;CIEND95=0,0;MATEID=79295_2;EVENT=79295;SU=280;PE=0;SR=280;ALG=PROD;AF=0.1675;NSAMP=4899;MSQ=47.2;AC=4900;AN=29246;NFAM=4611
chr4	173587366	67136_2	N	N[chr3:122590278[	1339.55	LOW	SVTYPE=BND;POS=173587366;STRANDS=-+:29;CIPOS=-8,8;CIEND=-9,8;CIPOS95=0,0;CIEND95=0,0;MATEID=67136_1;EVENT=67136;SECONDARY;SU=29;PE=0;SR=29;ALG=PROD;AF=0.001675;NSAMP=49;MSQ=13.85;AC=49;AN=29246;NFAM=49
chr4	173603464	348503	N	<DEL>	62.87	PASS	SVTYPE=DEL;POS=173603464;SVLEN=-10225;END=173613689;STRANDS=+-:5;IMPRECISE;CIPOS=-10,596;CIEND=-648,9;CIPOS95=-2,124;CIEND95=-135,2;SU=5;PE=5;SR=0;ALG=PROD;AF=3.419e-05;NSAMP=1;MSQ=62.87;AC=1;AN=29246;NFAM=1
chr4	173604265	348504_1	N	N[chr4:173614421[	2574.01	LOW	SVTYPE=BND;POS=173604265;STRANDS=+-:75;IMPRECISE;CIPOS=-29,367;CIEND=-303,26;CIPOS95=-25,25;CIEND95=-12,12;MATEID=348504_2;EVENT=348504;SU=75;PE=75;SR=0;ALG=PROD;AF=0.0001368;NSAMP=4;MSQ=218.78;RECLASSIFIED;AC=4;AN=29246;NFAM=4
chr4	173611887	348507	N	<DEL>	3.0363e+06	PASS	SVTYPE=DEL;POS=173611887;SVLEN=-2585;END=173614472;STRANDS=+-:19;IMPRECISE;CIPOS=-50,171;CIEND=-309,330;CIPOS95=-50,92;CIEND95=-277,277;SU=19;PE=19;SR=0;ALG=SUM;AF=0.2293;NSAMP=5832;MSQ=268.24;RETAINED;MEDGQR=3.69;Q10GQR=3.28;AC=6705;AN=29246;NFAM=5464
chr4	173613648	348508	N	<DEL>	476.22	PASS	SVTYPE=DEL;POS=173613648;SVLEN=-14849;END=173628497;STRANDS=+-:6;IMPRECISE;CIPOS=-10,527;CIEND=-626,9;CIPOS95=-2,99;CIEND95=-117,2;SU=6;PE=6;SR=0;ALG=PROD;AF=0.0001368;NSAMP=4;MSQ=119.05;AC=4;AN=29246;NFAM=4
chr4	173614421	348504_2	N	]chr4:173604265]N	2574.01	LOW	SVTYPE=BND;POS=173604265;STRANDS=+-:75;IMPRECISE;CIPOS=-303,26;CIEND=-29,367;CIPOS95=-12,12;CIEND95=-25,25;MATEID=348504_1;EVENT=348504;SECONDARY;SU=75;PE=75;SR=0;ALG=PROD;AF=0.0001368;NSAMP=4;MSQ=218.78;RECLASSIFIED;AC=4;AN=29246;NFAM=4
chr4	173619938	80673_1	N	N]chr7:156513205]	24.32	LOW	SVTYPE=BND;POS=173619938;STRANDS=++:9;IMPRECISE;CIPOS=-27,378;CIEND=-27,378;CIPOS95=-27,97;CIEND95=-27,97;MATEID=80673_2;EVENT=80673;SU=9;PE=9;SR=0;ALG=PROD;AF=0.0001026;NSAMP=3;MSQ=8.08;AC=3;AN=29246;NFAM=3
chr4	173624125	73375_1	N	N]chr11:16132507]	318.96	LOW	SVTYPE=BND;POS=173624125;STRANDS=++:18;IMPRECISE;CIPOS=-30,377;CIEND=-30,501;CIPOS95=-30,46;CIEND95=-30,109;MATEID=73375_2;EVENT=73375;SU=18;PE=18;SR=0;ALG=PROD;AF=0.0003419;NSAMP=10;MSQ=24.35;AC=10;AN=29246;NFAM=10
chr4	173639062	74213_1	N	N[chr12:61377343[	65.24	LOW	SVTYPE=BND;POS=173639062;STRANDS=+-:11;IMPRECISE;CIPOS=-27,606;CIEND=-445,29;CIPOS95=-27,182;CIEND95=-56,29;MATEID=74213_2;EVENT=74213;SU=11;PE=11;SR=0;ALG=PROD;AF=6.839e-05;NSAMP=2;MSQ=32.62;AC=2;AN=29246;NFAM=1
chr4	173642611	348510_1	N	N[chr4:173642979[	2230.2	LOW	SVTYPE=BND;POS=173642611;STRANDS=+-:31;CIPOS=-10,9;CIEND=-10,9;CIPOS95=0,0;CIEND95=0,0;MATEID=348510_2;EVENT=348510;SU=31;PE=7;SR=24;ALG=PROD;AF=0.0008548;NSAMP=25;MSQ=81.26;RECLASSIFIED;AC=25;AN=29246;NFAM=25
chr4	173642979	348510_2	N	]chr4:173642611]N	2230.2	LOW	SVTYPE=BND;POS=173642611;STRANDS=+-:31;CIPOS=-10,9;CIEND=-10,9;CIPOS95=0,0;CIEND95=0,0;MATEID=348510_1;EVENT=348510;SECONDARY;SU=31;PE=7;SR=24;ALG=PROD;AF=0.0008548;NSAMP=25;MSQ=81.26;RECLASSIFIED;AC=25;AN=29246;NFAM=25
chr4	173649406	77670_1	N	N]chr20:52058942]	805763	LOW	SVTYPE=BND;POS=173649406;STRANDS=++:4;CIPOS=-9,8;CIEND=-9,8;CIPOS95=0,0;CIEND95=0,0;MATEID=77670_2;EVENT=77670;SU=4;PE=0;SR=4;ALG=PROD;AF=0.3038;NSAMP=8884;MSQ=53.56;AC=8884;AN=29246;NFAM=8338
chr4	173662735	348511_1	N	N[chr4:173662971[	166.83	LOW	SVTYPE=BND;POS=173662735;STRANDS=+-:10;CIPOS=-4,3;CIEND=-4,3;CIPOS95=0,0;CIEND95=0,0;MATEID=348511_2;EVENT=348511;SU=10;PE=1;SR=9;ALG=PROD;AF=6.839e-05;NSAMP=2;MSQ=80.03;RECLASSIFIED;AC=2;AN=29246;NFAM=2
chr4	173662971	348511_2	N	]chr4:173662735]N	166.83	LOW	SVTYPE=BND;POS=173662735;STRANDS=+-:10;CIPOS=-4,3;CIEND=-4,3;CIPOS95=0,0;CIEND95=0,0;MATEID=348511_1;EVENT=348511;SECONDARY;SU=10;PE=1;SR=9;ALG=PROD;AF=6.839e-05;NSAMP=2;MSQ=80.03;RECLASSIFIED;AC=2;AN=29246;NFAM=2
chr4	173668694	348512	N	<DEL>	517.92	PASS	SVTYPE=DEL;POS=173668694;SVLEN=-4721;END=173673415;STRANDS=+-:32;IMPRECISE;CIPOS=-30,344;CIEND=-331,29;CIPOS95=-24,24;CIEND95=-38,29;SU=32;PE=32;SR=0;ALG=PROD;AF=3.419e-05;NSAMP=1;MSQ=149.72;AC=1;AN=29246;NFAM=1
chr4	173675306	75386_1	N	[chr14:86465605[N	2759.67	LOW	SVTYPE=BND;POS=173675306;STRANDS=--:9;CIPOS=-30,29;CIEND=-30,29;CIPOS95=0,0;CIEND95=0,0;MATEID=75386_2;EVENT=75386;SU=9;PE=0;SR=9;ALG=PROD;AF=0.002872;NSAMP=84;MSQ=17.24;AC=84;AN=29246;NFAM=84
chr4	173692030	348514	N	<DEL>	110.65	PASS	SVTYPE=DEL;POS=173692030;SVLEN=-12484;END=173704514;STRANDS=+-:6;IMPRECISE;CIPOS=-10,489;CIEND=-524,9;CIPOS95=-1,113;CIEND95=-84,2;SU=6;PE=6;SR=0;ALG=PROD;AF=3.419e-05;NSAMP=1;MSQ=110.65;AC=1;AN=29246;NFAM=1
chr4	173692031	348513	N	<DEL>	155.67	PASS	SVTYPE=DEL;POS=173692031;SVLEN=-6128;END=173698159;STRANDS=+-:9;CIPOS=-10,9;CIEND=-10,9;CIPOS95=0,0;CIEND95=0,0;SU=9;PE=5;SR=4;ALG=PROD;AF=3.419e-05;NSAMP=1;MSQ=155.67;AC=1;AN=29246;NFAM=1
chr4	173693861	348515_1	N	N[chr4:173694410[	4573.98	PASS	SVTYPE=BND;POS=173693861;STRANDS=+-:147;CIPOS=-6,7;CIEND=-10,3;CIPOS95=0,0;CIEND95=0,0;MATEID=348515_2;EVENT=348515;SU=147;PE=98;SR=49;ALG=PROD;AF=0.000342;NSAMP=10;MSQ=367.74;RECLASSIFIED;AC=10;AN=29240;NFAM=9
chr4	173694410	348515_2	N	]chr4:173693861]N	4573.98	PASS	SVTYPE=BND;POS=173693861;STRANDS=+-:147;CIPOS=-10,3;CIEND=-6,7;CIPOS95=0,0;CIEND95=0,0;MATEID=348515_1;EVENT=348515;SECONDARY;SU=147;PE=98;SR=49;ALG=PROD;AF=0.000342;NSAMP=10;MSQ=367.74;RECLASSIFIED;AC=10;AN=29240;NFAM=9
chr4	173698240	348516	N	<DEL>	170.7	PASS	SVTYPE=DEL;POS=173698240;SVLEN=-6276;END=173704516;STRANDS=+-:10;CIPOS=-5,4;CIEND=-5,3;CIPOS95=0,0;CIEND95=0,0;SU=10;PE=3;SR=7;ALG=PROD;AF=3.419e-05;NSAMP=1;MSQ=170.7;AC=1;AN=29246;NFAM=1
chr4	173703193	514662_1	N	]chr4:173703505]N	1460.07	LOW	SVTYPE=BND;POS=173703193;STRANDS=-+:136;CIPOS=-4,3;CIEND=-4,3;CIPOS95=0,0;CIEND95=0,0;MATEID=514662_2;EVENT=514662;SU=136;PE=25;SR=111;ALG=PROD;AF=0.0005471;NSAMP=16;MSQ=65.71;RECLASSIFIED;AC=16;AN=29246;NFAM=16
chr4	173703505	514662_2	N	N[chr4:173703193[	1460.07	LOW	SVTYPE=BND;POS=173703193;STRANDS=-+:136;CIPOS=-4,3;CIEND=-4,3;CIPOS95=0,0;CIEND95=0,0;MATEID=514662_1;EVENT=514662;SECONDARY;SU=136;PE=25;SR=111;ALG=PROD;AF=0.0005471;NSAMP=16;MSQ=65.71;RECLASSIFIED;AC=16;AN=29246;NFAM=16
chr4	173724041	514663	N	<DUP>	261.21	PASS	SVTYPE=DUP;POS=173724041;SVLEN=1209350;END=174933391;STRANDS=-+:23;CIPOS=-10,9;CIEND=-8,9;CIPOS95=0,0;CIEND95=0,0;SU=23;PE=16;SR=7;ALG=PROD;AF=3.419e-05;NSAMP=1;MSQ=260.66;AC=1;AN=29246;NFAM=1
chr4	173728566	73852_1	N	N]chr11:122070425]	81.32	LOW	SVTYPE=BND;POS=173728566;STRANDS=++:4;IMPRECISE;CIPOS=-9,8;CIEND=-10,8;CIPOS95=0,0;CIEND95=-1,0;MATEID=73852_2;EVENT=73852;SU=4;PE=0;SR=4;ALG=PROD;AF=6.839e-05;NSAMP=1;MSQ=81.32;AC=2;AN=29246;NFAM=1
chr4	173739230	348520	N	<DEL>	469.5	PASS	SVTYPE=DEL;POS=173739230;SVLEN=-4334;END=173743564;STRANDS=+-:22;CIPOS=-3,2;CIEND=-10,9;CIPOS95=0,0;CIEND95=0,0;SU=22;PE=12;SR=10;ALG=PROD;AF=3.419e-05;NSAMP=1;MSQ=467.46;AC=1;AN=29246;NFAM=1
chr4	173766683	590160	N	<INV>	481.64	LOW	SVTYPE=INV;POS=173766683;SVLEN=65;END=173766748;STRANDS=++:2,--:2;IMPRECISE;CIPOS=-8,0;CIEND=-2,9;CIPOS95=-8,0;CIEND95=-1,3;SU=4;PE=2;SR=2;ALG=PROD;AF=0.0007864;NSAMP=23;MSQ=18.35;AC=23;AN=29246;NFAM=23
chr4	173770899	75902_1	N	N]chr16:10624150]	1679.03	LOW	SVTYPE=BND;POS=173770899;STRANDS=++:90;CIPOS=-6,5;CIEND=-6,5;CIPOS95=0,0;CIEND95=0,0;MATEID=75902_2;EVENT=75902;SU=90;PE=0;SR=90;ALG=PROD;AF=0.001504;NSAMP=44;MSQ=25.64;AC=44;AN=29246;NFAM=44
chr4	173787769	514664	N	<DUP>	235.27	PASS	SVTYPE=DUP;POS=173787769;SVLEN=2210;END=173789979;STRANDS=-+:20;IMPRECISE;CIPOS=-289,9;CIEND=-10,211;CIPOS95=-39,1;CIEND95=-2,53;SU=20;PE=20;SR=0;ALG=PROD;AF=3.419e-05;NSAMP=1;MSQ=234.67;AC=1;AN=29246;NFAM=1
chr4	173795604	348521_1	N	N[chr4:173795674[	365.97	PASS	SVTYPE=BND;POS=173795604;STRANDS=+-:14;CIPOS=-10,7;CIEND=-10,8;CIPOS95=0,0;CIEND95=0,0;MATEID=348521_2;EVENT=348521;SU=14;PE=0;SR=14;ALG=PROD;AF=3.419e-05;NSAMP=1;MSQ=365.7;RECLASSIFIED;AC=1;AN=29246;NFAM=1
chr4	173795674	348521_2	N	]chr4:173795604]N	365.97	PASS	SVTYPE=BND;POS=173795604;STRANDS=+-:14;CIPOS=-10,8;CIEND=-10,7;CIPOS95=0,0;CIEND95=0,0;MATEID=348521_1;EVENT=348521;SECONDARY;SU=14;PE=0;SR=14;ALG=PROD;AF=3.419e-05;NSAMP=1;MSQ=365.7;RECLASSIFIED;AC=1;AN=29246;NFAM=1
chr4	173799060	81276_1	N	N[chr8:124837763[	362.05	LOW	SVTYPE=BND;POS=173799060;STRANDS=+-:25;IMPRECISE;CIPOS=-91,514;CIEND=-698,63;CIPOS95=-89,89;CIEND95=-151,63;MATEID=81276_2;EVENT=81276;SU=25;PE=25;SR=0;ALG=SUM;AF=0.0003077;NSAMP=9;MSQ=32.86;AC=9;AN=29246;NFAM=9
chr4	173799062	11678_2	N	[chr1:10988056[N	3445.52	LOW	SVTYPE=BND;POS=173799062;STRANDS=--:53;IMPRECISE;CIPOS=-507,9;CIEND=-321,43;CIPOS95=-87,9;CIEND95=-11,11;MATEID=11678_1;EVENT=11678;SECONDARY;SU=53;PE=53;SR=0;ALG=PROD;AF=0.004445;NSAMP=130;MSQ=21.24;AC=130;AN=29246;NFAM=130
chr4	173799067	75617_1	N	N[chr15:53117395[	1017.8	LOW	SVTYPE=BND;POS=173799067;STRANDS=+-:21;IMPRECISE;CIPOS=-85,702;CIEND=-723,61;CIPOS95=-85,134;CIEND95=-168,61;MATEID=75617_2;EVENT=75617;SU=21;PE=21;SR=0;ALG=SUM;AF=0.001026;NSAMP=30;MSQ=30.45;AC=30;AN=29246;NFAM=30
chr4	173799078	589501_2	N	[chr4:141343057[N	12802.7	LOW	SVTYPE=BND;POS=173799078;STRANDS=--:1405;CIPOS=-1,0;CIEND=-1,1;CIPOS95=0,0;CIEND95=0,0;MATEID=589501_1;EVENT=589501;SECONDARY;SU=1405;PE=625;SR=780;ALG=PROD;AF=0.006736;NSAMP=197;MSQ=51.34;AC=197;AN=29246;NFAM=197
chr4	173799093	77463_1	N	N]chr20:13675380]	879.08	LOW	SVTYPE=BND;POS=173799093;STRANDS=++:52;IMPRECISE;CIPOS=-24,77;CIEND=-13,456;CIPOS95=-17,17;CIEND95=-13,72;MATEID=77463_2;EVENT=77463;SU=52;PE=52;SR=0;ALG=PROD;AF=0.0008548;NSAMP=25;MSQ=25.73;AC=25;AN=29246;NFAM=25
chr4	173799103	74473_1	N	N[chr12:113489050[	120.82	LOW	SVTYPE=BND;POS=173799103;STRANDS=+-:4;IMPRECISE;CIPOS=-30,668;CIEND=-694,27;CIPOS95=-30,163;CIEND95=-174,27;MATEID=74473_2;EVENT=74473;SU=4;PE=4;SR=0;ALG=PROD;AF=0.0001368;NSAMP=4;MSQ=24.72;AC=4;AN=29246;NFAM=4
chr4	173799107	80343_1	N	N]chr7:90208483]	286.14	LOW	SVTYPE=BND;POS=173799107;STRANDS=++:4;IMPRECISE;CIPOS=-30,615;CIEND=-30,751;CIPOS95=-30,125;CIEND95=-30,171;MATEID=80343_2;EVENT=80343;SU=4;PE=4;SR=0;ALG=PROD;AF=0.0003761;NSAMP=11;MSQ=25.16;AC=11;AN=29246;NFAM=11
chr4	173799112	74081_1	N	N[chr12:31256108[	184.77	LOW	SVTYPE=BND;POS=173799112;STRANDS=+-:9;IMPRECISE;CIPOS=-30,471;CIEND=-596,29;CIPOS95=-30,106;CIEND95=-163,29;MATEID=74081_2;EVENT=74081;SU=9;PE=9;SR=0;ALG=PROD;AF=0.0001368;NSAMP=4;MSQ=40.33;AC=4;AN=29246;NFAM=4
chr4	173799112	74354_1	N	N[chr12:93614403[	16787.8	LOW	SVTYPE=BND;POS=173799112;STRANDS=+-:1093;IMPRECISE;CIPOS=-228,687;CIEND=-827,80;CIPOS95=-55,55;CIEND95=-101,80;MATEID=74354_2;EVENT=74354;SU=1093;PE=1093;SR=0;ALG=SUM;AF=0.01029;NSAMP=301;MSQ=36.56;AC=301;AN=29246;NFAM=300
chr4	173799112	78831_1	N	N[chr5:143461804[	1334.36	LOW	SVTYPE=BND;POS=173799112;STRANDS=+-:55;IMPRECISE;CIPOS=-11,334;CIEND=-449,14;CIPOS95=-11,23;CIEND95=-54,14;MATEID=78831_2;EVENT=78831;SU=55;PE=55;SR=0;ALG=PROD;AF=0.0008206;NSAMP=24;MSQ=46.43;AC=24;AN=29246;NFAM=23
chr4	173799112	80939_1	N	]chr8:59456073]N	1011.23	LOW	SVTYPE=BND;POS=173799112;STRANDS=+-:5,-+:14;IMPRECISE;CIPOS=-50,73;CIEND=-50,170;CIPOS95=-24,24;CIEND95=-50,98;MATEID=80939_2;EVENT=80939;SU=19;PE=19;SR=0;ALG=PROD;AF=0.0005813;NSAMP=17;MSQ=26.82;AC=17;AN=29246;NFAM=17
chr4	173799113	78744_1	N	N[chr5:124769305[	4429.92	LOW	SVTYPE=BND;POS=173799113;STRANDS=+-:181;IMPRECISE;CIPOS=-10,49;CIEND=-40,7;CIPOS95=-1,1;CIEND95=0,0;MATEID=78744_2;EVENT=78744;SU=181;PE=179;SR=2;ALG=PROD;AF=0.003693;NSAMP=108;MSQ=35.56;AC=108;AN=29246;NFAM=108
chr4	173799114	72799_1	N	N]chr10:91573370]	2398.71	LOW	SVTYPE=BND;POS=173799114;STRANDS=++:78;IMPRECISE;CIPOS=-65,647;CIEND=-58,686;CIPOS95=-65,120;CIEND95=-58,167;MATEID=72799_2;EVENT=72799;SU=78;PE=78;SR=0;ALG=SUM;AF=0.001915;NSAMP=56;MSQ=35.98;AC=56;AN=29246;NFAM=56
chr4	173799117	74778_1	N	N[chr13:55163192[	1022.73	LOW	SVTYPE=BND;POS=173799117;STRANDS=+-:50;IMPRECISE;CIPOS=-15,251;CIEND=-498,14;CIPOS95=-15,24;CIEND95=-71,14;MATEID=74778_2;EVENT=74778;SU=50;PE=50;SR=0;ALG=PROD;AF=0.001299;NSAMP=38;MSQ=18.85;AC=38;AN=29246;NFAM=38
chr4	173799120	76726_1	N	N]chr18:54135042]	176.62	LOW	SVTYPE=BND;POS=173799120;STRANDS=++:12;IMPRECISE;CIPOS=-44,441;CIEND=-30,504;CIPOS95=-44,75;CIEND95=-30,117;MATEID=76726_2;EVENT=76726;SU=12;PE=12;SR=0;ALG=PROD;AF=0.000171;NSAMP=5;MSQ=23.79;AC=5;AN=29246;NFAM=5
chr4	173799124	73994_1	N	N[chr12:12944740[	3428.61	LOW	SVTYPE=BND;POS=173799124;STRANDS=+-:222;IMPRECISE;CIPOS=-22,190;CIEND=-403,10;CIPOS95=-9,9;CIEND95=-32,10;MATEID=73994_2;EVENT=73994;SU=222;PE=222;SR=0;ALG=PROD;AF=0.003385;NSAMP=99;MSQ=28.72;AC=99;AN=29246;NFAM=99
chr4	173799127	11676_2	N	N]chr1:69781890]	6751.41	LOW	SVTYPE=BND;POS=173799127;STRANDS=++:399;IMPRECISE;CIPOS=-17,67;CIEND=-21,306;CIPOS95=-3,3;CIEND95=-16,16;MATEID=11676_1;EVENT=11676;SECONDARY;SU=399;PE=398;SR=1;ALG=PROD;AF=0.006189;NSAMP=181;MSQ=32.91;AC=181;AN=29246;NFAM=180
chr4	173799133	82885_1	N	[chrX:118147946[N	1088.34	LOW	SVTYPE=BND;POS=173799133;STRANDS=--:10;IMPRECISE;CIPOS=-620,29;CIEND=-440,29;CIPOS95=-132,29;CIEND95=-59,29;MATEID=82885_2;EVENT=82885;SU=10;PE=10;SR=0;ALG=PROD;AF=0.001504;NSAMP=40;MSQ=22.83;AC=44;AN=29246;NFAM=40
chr4	173799134	78054_1	N	[chr22:35690008[N	338.1	LOW	SVTYPE=BND;POS=173799134;STRANDS=--:25;IMPRECISE;CIPOS=-46,13;CIEND=-50,29;CIPOS95=-6,6;CIEND95=-1,1;MATEID=78054_2;EVENT=78054;SU=25;PE=23;SR=2;ALG=PROD;AF=0.0006155;NSAMP=17;MSQ=14.69;AC=18;AN=29246;NFAM=17
chr4	173799136	74457_1	N	[chr12:112678334[N	110178	LOW	SVTYPE=BND;POS=173799136;STRANDS=--:530;CIPOS=-9,4;CIEND=-12,4;CIPOS95=0,0;CIEND95=0,0;MATEID=74457_2;EVENT=74457;SU=530;PE=510;SR=20;ALG=PROD;AF=0.04883;NSAMP=1428;MSQ=45.72;AC=1428;AN=29246;NFAM=1392
chr4	173799139	11677_2	N	N[chr1:79934475[	1924.07	LOW	SVTYPE=BND;POS=173799139;STRANDS=-+:117;IMPRECISE;CIPOS=-20,270;CIEND=-410,10;CIPOS95=-9,9;CIEND95=-46,10;MATEID=11677_1;EVENT=11677;SECONDARY;SU=117;PE=117;SR=0;ALG=PROD;AF=0.001334;NSAMP=39;MSQ=27.61;AC=39;AN=29246;NFAM=39
chr4	173799140	77630_1	N	[chr20:43427773[N	517.02	LOW	SVTYPE=BND;POS=173799140;STRANDS=--:8;IMPRECISE;CIPOS=-694,28;CIEND=-394,29;CIPOS95=-121,28;CIEND95=-70,29;MATEID=77630_2;EVENT=77630;SU=8;PE=8;SR=0;ALG=PROD;AF=0.0007864;NSAMP=23;MSQ=14.34;AC=23;AN=29246;NFAM=23
chr4	173799189	589502_2	N	N]chr4:141342890]	249.71	LOW	SVTYPE=BND;POS=173799189;STRANDS=++:4;IMPRECISE;CIPOS=-10,507;CIEND=-10,439;CIPOS95=-1,178;CIEND95=-1,147;MATEID=589502_1;EVENT=589502;SECONDARY;SU=4;PE=4;SR=0;ALG=PROD;AF=0.0003761;NSAMP=11;MSQ=19.19;AC=11;AN=29246;NFAM=11
chr4	173799254	82884_1	N	N]chrX:118147866]	832.69	LOW	SVTYPE=BND;POS=173799254;STRANDS=++:17;IMPRECISE;CIPOS=-14,436;CIEND=-38,315;CIPOS95=-14,100;CIEND95=-28,28;MATEID=82884_2;EVENT=82884;SU=17;PE=17;SR=0;ALG=PROD;AF=0.0009916;NSAMP=29;MSQ=24.29;AC=29;AN=29246;NFAM=29
chr4	173799264	78053_1	N	N]chr22:35689980]	738.22	LOW	SVTYPE=BND;POS=173799264;STRANDS=++:36;IMPRECISE;CIPOS=-53,812;CIEND=-159,508;CIPOS95=-53,158;CIEND95=-122,122;MATEID=78053_2;EVENT=78053;SU=36;PE=36;SR=0;ALG=SUM;AF=0.0006155;NSAMP=18;MSQ=36.98;AC=18;AN=29246;NFAM=18
chr4	173799271	11679_2	N	[chr1:69781707[N	259.15	LOW	SVTYPE=BND;POS=173799271;STRANDS=--:4;IMPRECISE;CIPOS=-50,49;CIEND=-50,49;CIPOS95=-1,1;CIEND95=-1,1;MATEID=11679_1;EVENT=11679;SECONDARY;SU=4;PE=2;SR=2;ALG=PROD;AF=0.0004445;NSAMP=13;MSQ=16.7;AC=13;AN=29246;NFAM=13
chr4	173799271	82874_1	N	N[chrX:115706090[	1279.55	LOW	SVTYPE=BND;POS=173799271;STRANDS=+-:9;IMPRECISE;CIPOS=-3,29;CIEND=-30,29;CIPOS95=-3,3;CIEND95=-3,3;MATEID=82874_2;EVENT=82874;SU=9;PE=8;SR=1;ALG=PROD;AF=0.001915;NSAMP=56;MSQ=16.95;AC=56;AN=29246;NFAM=56
chr4	173799290	81744_1	N	N[chr9:69278244[	264.6	LOW	SVTYPE=BND;POS=173799290;STRANDS=+-:8;IMPRECISE;CIPOS=-30,508;CIEND=-269,39;CIPOS95=-30,120;CIEND95=-52,39;MATEID=81744_2;EVENT=81744;SU=8;PE=8;SR=0;ALG=PROD;AF=0.0001026;NSAMP=3;MSQ=52.06;AC=3;AN=29246;NFAM=3
chr4	173799298	80938_1	N	N[chr8:59456266[	1227	LOW	SVTYPE=BND;POS=173799298;STRANDS=+-:72;IMPRECISE;CIPOS=-285,782;CIEND=-862,181;CIPOS95=-201,201;CIEND95=-194,181;MATEID=80938_2;EVENT=80938;SU=72;PE=72;SR=0;ALG=SUM;AF=0.001128;NSAMP=33;MSQ=24.74;AC=33;AN=29246;NFAM=33
chr4	173799305	74456_1	N	N]chr12:112678320]	208304	LOW	SVTYPE=BND;POS=173799305;STRANDS=++:5912;IMPRECISE;CIPOS=-86,850;CIEND=-372,720;CIPOS95=-86,173;CIEND95=-149,149;MATEID=74456_2;EVENT=74456;SU=5912;PE=5911;SR=1;ALG=SUM;AF=0.09612;NSAMP=2811;MSQ=49.2;RETAINED;AC=2811;AN=29246;NFAM=2741
chr4	173799310	77462_1	N	[chr20:13675224[N	70.48	LOW	SVTYPE=BND;POS=173799310;STRANDS=--:4;IMPRECISE;CIPOS=-375,9;CIEND=-502,9;CIPOS95=-91,2;CIEND95=-145,0;MATEID=77462_2;EVENT=77462;SU=4;PE=4;SR=0;ALG=PROD;AF=0.000171;NSAMP=5;MSQ=13.32;AC=5;AN=29246;NFAM=5
chr4	173854695	348522_1	N	N[chr4:173854879[	17614.8	PASS	SVTYPE=BND;POS=173854695;STRANDS=+-:657;CIPOS=-1,1;CIEND=-1,1;CIPOS95=0,0;CIEND95=0,0;MATEID=348522_2;EVENT=348522;SU=657;PE=12;SR=645;ALG=PROD;AF=0.001197;NSAMP=35;MSQ=294.13;RECLASSIFIED;AC=35;AN=29244;NFAM=33
chr4	173854879	348522_2	N	]chr4:173854695]N	17614.8	PASS	SVTYPE=BND;POS=173854695;STRANDS=+-:657;CIPOS=-1,1;CIEND=-1,1;CIPOS95=0,0;CIEND95=0,0;MATEID=348522_1;EVENT=348522;SECONDARY;SU=657;PE=12;SR=645;ALG=PROD;AF=0.001197;NSAMP=35;MSQ=294.13;RECLASSIFIED;AC=35;AN=29244;NFAM=33
chr4	173859334	348523	N	<DEL>	242.65	PASS	SVTYPE=DEL;POS=173859334;SVLEN=-2565;END=173861899;STRANDS=+-:13;IMPRECISE;CIPOS=-10,9;CIEND=-10,5;CIPOS95=-1,1;CIEND95=-1,0;SU=13;PE=10;SR=3;ALG=PROD;AF=3.419e-05;NSAMP=1;MSQ=242.65;AC=1;AN=29246;NFAM=1
chr4	173870757	348524	N	<DEL>	156.1	PASS	SVTYPE=DEL;POS=173870757;SVLEN=-34632;END=173905389;STRANDS=+-:16;CIPOS=-10,9;CIEND=-10,9;CIPOS95=0,0;CIEND95=0,0;SU=16;PE=8;SR=8;ALG=PROD;AF=3.42e-05;NSAMP=1;MSQ=143.39;AC=1;AN=29244;NFAM=1
chr4	173899723	79265_1	N	N]chr6:41225556]	98.33	LOW	SVTYPE=BND;POS=173899723;STRANDS=++:4;CIPOS=-9,8;CIEND=-9,8;CIPOS95=0,0;CIEND95=0,0;MATEID=79265_2;EVENT=79265;SU=4;PE=0;SR=4;ALG=PROD;AF=6.839e-05;NSAMP=2;MSQ=32.16;AC=2;AN=29246;NFAM=2
chr4	173901801	514665	N	<DUP>	728.63	PASS	SVTYPE=DUP;POS=173901801;SVLEN=7789;END=173909590;STRANDS=-+:61;CIPOS=-30,29;CIEND=-22,21;CIPOS95=0,0;CIEND95=0,0;SU=61;PE=36;SR=25;ALG=PROD;AF=0.0001026;NSAMP=2;MSQ=364.09;AC=3;AN=29246;NFAM=2
chr4	173928250	514666	N	<DUP>	159.41	PASS	SVTYPE=DUP;POS=173928250;SVLEN=195;END=173928445;STRANDS=-+:11;CIPOS=-26,25;CIEND=-26,25;CIPOS95=0,0;CIEND95=0,0;SU=11;PE=0;SR=11;ALG=PROD;AF=0.0001026;NSAMP=3;MSQ=51.66;AC=3;AN=29246;NFAM=3
chr4	173957459	590163_1	N	[chr4:173957956[N	327.51	LOW	SVTYPE=BND;POS=173957459;STRANDS=--:5;IMPRECISE;CIPOS=-229,29;CIEND=-44,29;CIPOS95=-36,29;CIEND95=-23,23;MATEID=590163_2;EVENT=590163;SU=5;PE=5;SR=0;ALG=PROD;AF=0.0004445;NSAMP=13;MSQ=23.86;AC=13;AN=29246;NFAM=13
chr4	173957802	590162	N	<INV>	848.52	LOW	SVTYPE=INV;POS=173957802;SVLEN=208;END=173958010;STRANDS=++:15,--:3;IMPRECISE;CIPOS=-40,43;CIEND=-46,62;CIPOS95=-3,3;CIEND95=-13,13;SU=18;PE=18;SR=0;ALG=PROD;AF=0.0009916;NSAMP=27;MSQ=29.06;RETAINED;AC=29;AN=29246;NFAM=27
chr4	173957956	590163_2	N	[chr4:173957459[N	327.51	LOW	SVTYPE=BND;POS=173957956;STRANDS=--:5;IMPRECISE;CIPOS=-44,29;CIEND=-229,29;CIPOS95=-23,23;CIEND95=-36,29;MATEID=590163_1;EVENT=590163;SECONDARY;SU=5;PE=5;SR=0;ALG=PROD;AF=0.0004445;NSAMP=13;MSQ=23.86;AC=13;AN=29246;NFAM=13
chr4	173970912	590166_1	N	[chr4:173977592[N	269.45	PASS	SVTYPE=BND;POS=173970912;STRANDS=--:9;CIPOS=-4,3;CIEND=-4,3;CIPOS95=0,0;CIEND95=0,0;MATEID=590166_2;EVENT=590166;SU=9;PE=0;SR=9;ALG=PROD;AF=3.419e-05;NSAMP=1;MSQ=269.45;AC=1;AN=29246;NFAM=1
chr4	173970913	590167_1	N	N]chr4:173977681]	200.63	LOW	SVTYPE=BND;POS=173970913;STRANDS=++:12;CIPOS=-10,9;CIEND=-10,9;CIPOS95=0,0;CIEND95=0,0;MATEID=590167_2;EVENT=590167;SU=12;PE=0;SR=12;ALG=PROD;AF=3.419e-05;NSAMP=1;MSQ=200.63;AC=1;AN=29246;NFAM=1
chr4	173977592	590166_2	N	[chr4:173970912[N	269.45	PASS	SVTYPE=BND;POS=173977592;STRANDS=--:9;CIPOS=-4,3;CIEND=-4,3;CIPOS95=0,0;CIEND95=0,0;MATEID=590166_1;EVENT=590166;SECONDARY;SU=9;PE=0;SR=9;ALG=PROD;AF=3.419e-05;NSAMP=1;MSQ=269.45;AC=1;AN=29246;NFAM=1
chr4	173977681	590167_2	N	N]chr4:173970913]	200.63	LOW	SVTYPE=BND;POS=173977681;STRANDS=++:12;CIPOS=-10,9;CIEND=-10,9;CIPOS95=0,0;CIEND95=0,0;MATEID=590167_1;EVENT=590167;SECONDARY;SU=12;PE=0;SR=12;ALG=PROD;AF=3.419e-05;NSAMP=1;MSQ=200.63;AC=1;AN=29246;NFAM=1
chr4	173986429	76934_1	N	[chr18:57327846[N	200.7	LOW	SVTYPE=BND;POS=173986429;STRANDS=--:5;IMPRECISE;CIPOS=-424,29;CIEND=-717,29;CIPOS95=-105,29;CIEND95=-144,29;MATEID=76934_2;EVENT=76934;SU=5;PE=5;SR=0;ALG=PROD;AF=3.419e-05;NSAMP=1;MSQ=200.7;AC=1;AN=29246;NFAM=1
chr4	173988424	348527_1	N	N[chr4:173988869[	1404.05	LOW	SVTYPE=BND;POS=173988424;STRANDS=+-:25;CIPOS=-30,29;CIEND=-22,21;CIPOS95=0,0;CIEND95=0,0;MATEID=348527_2;EVENT=348527;SU=25;PE=2;SR=23;ALG=PROD;AF=0.0005471;NSAMP=16;MSQ=14.51;RECLASSIFIED;AC=16;AN=29246;NFAM=16
chr4	173988869	348527_2	N	]chr4:173988424]N	1404.05	LOW	SVTYPE=BND;POS=173988424;STRANDS=+-:25;CIPOS=-22,21;CIEND=-30,29;CIPOS95=0,0;CIEND95=0,0;MATEID=348527_1;EVENT=348527;SECONDARY;SU=25;PE=2;SR=23;ALG=PROD;AF=0.0005471;NSAMP=16;MSQ=14.51;RECLASSIFIED;AC=16;AN=29246;NFAM=16
chr4	173989212	79536_1	N	]chr6:100746459]N	68.4	LOW	SVTYPE=BND;POS=173989212;STRANDS=-+:12;IMPRECISE;CIPOS=-467,29;CIEND=-26,318;CIPOS95=-98,29;CIEND95=-26,87;MATEID=79536_2;EVENT=79536;SU=12;PE=12;SR=0;ALG=PROD;AF=3.419e-05;NSAMP=1;MSQ=68.37;AC=1;AN=29246;NFAM=1
chr4	173995972	75751_1	N	]chr15:84928559]N	2827.34	LOW	SVTYPE=BND;POS=173995972;STRANDS=-+:4;CIPOS=-9,8;CIEND=-9,8;CIPOS95=0,0;CIEND95=0,0;MATEID=75751_2;EVENT=75751;SU=4;PE=0;SR=4;ALG=PROD;AF=0.003624;NSAMP=103;MSQ=22.98;AC=106;AN=29246;NFAM=102
chr4	173996000	77016_1	N	]chr19:2377707]N	23229	LOW	SVTYPE=BND;POS=173996000;STRANDS=-+:44;CIPOS=-9,8;CIEND=-9,8;CIPOS95=0,0;CIEND95=0,0;MATEID=77016_2;EVENT=77016;SU=44;PE=0;SR=44;ALG=PROD;AF=0.01539;NSAMP=450;MSQ=24.31;AC=450;AN=29246;NFAM=443
chr4	173996000	78386_1	N	[chr5:50351430[N	43947.8	LOW	SVTYPE=BND;POS=173996000;STRANDS=--:364;CIPOS=-2,2;CIEND=-3,2;CIPOS95=0,0;CIEND95=0,0;MATEID=78386_2;EVENT=78386;SU=364;PE=0;SR=364;ALG=PROD;AF=0.02653;NSAMP=776;MSQ=27.2;AC=776;AN=29246;NFAM=759
chr4	174008607	348528_1	N	N[chr4:174008681[	338.75	PASS	SVTYPE=BND;POS=174008607;STRANDS=+-:11;CIPOS=-3,2;CIEND=-3,2;CIPOS95=0,0;CIEND95=0,0;MATEID=348528_2;EVENT=348528;SU=11;PE=0;SR=11;ALG=PROD;AF=3.419e-05;NSAMP=1;MSQ=338.71;RECLASSIFIED;AC=1;AN=29246;NFAM=1
chr4	174008681	348528_2	N	]chr4:174008607]N	338.75	PASS	SVTYPE=BND;POS=174008607;STRANDS=+-:11;CIPOS=-3,2;CIEND=-3,2;CIPOS95=0,0;CIEND95=0,0;MATEID=348528_1;EVENT=348528;SECONDARY;SU=11;PE=0;SR=11;ALG=PROD;AF=3.419e-05;NSAMP=1;MSQ=338.71;RECLASSIFIED;AC=1;AN=29246;NFAM=1
chr4	174032568	348530_1	N	N[chr4:174032640[	1496.68	LOW	SVTYPE=BND;POS=174032568;STRANDS=+-:56;CIPOS=-4,3;CIEND=-4,3;CIPOS95=0,0;CIEND95=0,0;MATEID=348530_2;EVENT=348530;SU=56;PE=1;SR=55;ALG=PROD;AF=0.0001368;NSAMP=4;MSQ=221.09;RECLASSIFIED;AC=4;AN=29240;NFAM=4
chr4	174032640	348530_2	N	]chr4:174032568]N	1496.68	LOW	SVTYPE=BND;POS=174032568;STRANDS=+-:56;CIPOS=-4,3;CIEND=-4,3;CIPOS95=0,0;CIEND95=0,0;MATEID=348530_1;EVENT=348530;SECONDARY;SU=56;PE=1;SR=55;ALG=PROD;AF=0.0001368;NSAMP=4;MSQ=221.09;RECLASSIFIED;AC=4;AN=29240;NFAM=4
chr4	174038069	83128_1	N	[chrY:10180118[N	16662.5	LOW	SVTYPE=BND;POS=174038069;STRANDS=--:13;CIPOS=-29,28;CIEND=-29,28;CIPOS95=0,0;CIEND95=0,0;MATEID=83128_2;EVENT=83128;SU=13;PE=0;SR=13;ALG=PROD;AF=0.01898;NSAMP=555;MSQ=17.05;AC=555;AN=29246;NFAM=552
chr4	174038070	587339_2	N	[chr4:52159128[N	37570.5	LOW	SVTYPE=BND;POS=174038070;STRANDS=--:3017;CIPOS=0,0;CIEND=0,0;CIPOS95=0,0;CIEND95=0,0;MATEID=587339_1;EVENT=587339;SECONDARY;SU=3017;PE=0;SR=3017;ALG=PROD;AF=0.0264;NSAMP=772;MSQ=30.71;AC=772;AN=29246;NFAM=764
chr4	174043839	82284_1	N	[chrX:11935072[N	1763.62	LOW	SVTYPE=BND;POS=174043839;STRANDS=--:87;IMPRECISE;CIPOS=-208,10;CIEND=-437,4;CIPOS95=-10,10;CIEND95=-69,4;MATEID=82284_2;EVENT=82284;SU=87;PE=87;SR=0;ALG=PROD;AF=0.000342;NSAMP=10;MSQ=87.42;AC=10;AN=29244;NFAM=10
chr4	174046994	348532_1	N	N[chr4:174048176[	11.05	LOW	SVTYPE=BND;POS=174046994;STRANDS=+-:4;IMPRECISE;CIPOS=-10,603;CIEND=-392,9;CIPOS95=-2,211;CIEND95=-201,2;MATEID=348532_2;EVENT=348532;SU=4;PE=4;SR=0;ALG=PROD;AF=3.419e-05;NSAMP=1;MSQ=4.64;RECLASSIFIED;AC=1;AN=29246;NFAM=1
chr4	174048176	348532_2	N	]chr4:174046994]N	11.05	LOW	SVTYPE=BND;POS=174046994;STRANDS=+-:4;IMPRECISE;CIPOS=-392,9;CIEND=-10,603;CIPOS95=-201,2;CIEND95=-2,211;MATEID=348532_1;EVENT=348532;SECONDARY;SU=4;PE=4;SR=0;ALG=PROD;AF=3.419e-05;NSAMP=1;MSQ=4.64;RECLASSIFIED;AC=1;AN=29246;NFAM=1
chr4	174069088	82476_1	N	]chrX:38199399]N	25.69	LOW	SVTYPE=BND;POS=174069088;STRANDS=-+:4;IMPRECISE;CIPOS=-411,9;CIEND=-10,556;CIPOS95=-120,2;CIEND95=-1,183;MATEID=82476_2;EVENT=82476;SU=4;PE=4;SR=0;ALG=PROD;AF=3.419e-05;NSAMP=1;MSQ=20.89;AC=1;AN=29246;NFAM=1
chr4	174075371	348533_1	N	N[chr4:174075756[	964.19	LOW	SVTYPE=BND;POS=174075371;STRANDS=+-:13;CIPOS=-4,3;CIEND=-5,3;CIPOS95=0,0;CIEND95=0,0;MATEID=348533_2;EVENT=348533;SU=13;PE=5;SR=8;ALG=PROD;AF=0.000718;NSAMP=21;MSQ=42.49;RECLASSIFIED;AC=21;AN=29246;NFAM=21
chr4	174075756	348533_2	N	]chr4:174075371]N	964.19	LOW	SVTYPE=BND;POS=174075371;STRANDS=+-:13;CIPOS=-5,3;CIEND=-4,3;CIPOS95=0,0;CIEND95=0,0;MATEID=348533_1;EVENT=348533;SECONDARY;SU=13;PE=5;SR=8;ALG=PROD;AF=0.000718;NSAMP=21;MSQ=42.49;RECLASSIFIED;AC=21;AN=29246;NFAM=21
chr4	174088591	74999_1	N	]chr13:111427874]N	95971.5	LOW	SVTYPE=BND;POS=174088591;STRANDS=-+:4;IMPRECISE;CIPOS=-10,7;CIEND=-9,8;CIPOS95=-2,0;CIEND95=0,0;MATEID=74999_2;EVENT=74999;SU=4;PE=0;SR=4;ALG=PROD;AF=0.07348;NSAMP=2146;MSQ=24.11;AC=2149;AN=29246;NFAM=2076
chr4	174095065	348534	N	<DEL>	2017.25	PASS	SVTYPE=DEL;POS=174095065;SVLEN=-802;END=174095867;STRANDS=+-:81;CIPOS=-10,9;CIEND=-10,9;CIPOS95=0,0;CIEND95=0,0;SU=81;PE=52;SR=29;ALG=PROD;AF=0.0001026;NSAMP=3;MSQ=496.6;AC=3;AN=29246;NFAM=2
chr4	174128619	11680_2	N	N[chr1:94361256[	351.52	LOW	SVTYPE=BND;POS=174128619;STRANDS=-+:4;IMPRECISE;CIPOS=-9,9;CIEND=-10,8;CIPOS95=0,1;CIEND95=-1,0;MATEID=11680_1;EVENT=11680;SECONDARY;SU=4;PE=0;SR=4;ALG=PROD;AF=0.0005129;NSAMP=11;MSQ=25.51;AC=15;AN=29246;NFAM=11
chr4	174134772	348536	N	<DEL>	491.51	PASS	SVTYPE=DEL;POS=174134772;SVLEN=-2152;END=174136924;STRANDS=+-:10;CIPOS=-10,9;CIEND=-10,9;CIPOS95=0,0;CIEND95=0,0;SU=10;PE=0;SR=10;ALG=PROD;AF=3.419e-05;NSAMP=1;MSQ=491.51;AC=1;AN=29246;NFAM=1
chr4	174135781	348537	N	<DEL>	110.71	PASS	SVTYPE=DEL;POS=174135781;SVLEN=-3503;END=174139284;STRANDS=+-:9;CIPOS=-7,7;CIEND=-9,4;CIPOS95=0,0;CIEND95=0,0;SU=9;PE=5;SR=4;ALG=PROD;AF=3.419e-05;NSAMP=1;MSQ=110.71;AC=1;AN=29246;NFAM=1
chr4	174142972	348538	N	<DEL>	568.27	PASS	SVTYPE=DEL;POS=174142972;SVLEN=-936;END=174143908;STRANDS=+-:27;CIPOS=-2,1;CIEND=-10,9;CIPOS95=0,0;CIEND95=0,0;SU=27;PE=15;SR=12;ALG=PROD;AF=3.419e-05;NSAMP=1;MSQ=563.39;AC=1;AN=29246;NFAM=1
chr4	174147448	77276_1	N	N[chr19:40106876[	29.62	LOW	SVTYPE=BND;POS=174147448;STRANDS=+-:8;IMPRECISE;CIPOS=-30,272;CIEND=-361,25;CIPOS95=-30,52;CIEND95=-111,25;MATEID=77276_2;EVENT=77276;SU=8;PE=8;SR=0;ALG=PROD;AF=3.419e-05;NSAMP=1;MSQ=29.62;AC=1;AN=29246;NFAM=1
chr4	174152202	348539	N	<DEL>	2.44525e+06	PASS	SVTYPE=DEL;POS=174152202;SVLEN=-59;END=174152261;STRANDS=+-:76573;CIPOS=0,0;CIEND=0,0;CIPOS95=0,0;CIEND95=0,0;SU=76573;PE=373;SR=76200;AF=0.1859;NSAMP=4879;MSQ=280.97;MEDGQR=4.04;Q10GQR=3.89;AC=5436;AN=29246;NFAM=4527
chr4	174164595	348540	N	<DEL>	311.6	PASS	SVTYPE=DEL;POS=174164595;SVLEN=-907;END=174165502;STRANDS=+-:14;CIPOS=-10,9;CIEND=-10,9;CIPOS95=0,0;CIEND95=0,0;SU=14;PE=10;SR=4;ALG=PROD;AF=3.419e-05;NSAMP=1;MSQ=311.6;AC=1;AN=29246;NFAM=1
chr4	174168976	590169	N	<INV>	48.54	LOW	SVTYPE=INV;POS=174168976;SVLEN=1228;END=174170204;STRANDS=++:4,--:4;IMPRECISE;CIPOS=-10,9;CIEND=0,9;CIPOS95=-2,3;CIEND95=0,9;SU=8;PE=7;SR=1;ALG=PROD;AF=6.839e-05;NSAMP=2;MSQ=24.27;AC=2;AN=29246;NFAM=2
chr4	174171817	348541_1	N	N[chr4:174171944[	19725.4	LOW	SVTYPE=BND;POS=174171817;STRANDS=+-:729;CIPOS=-1,0;CIEND=-1,0;CIPOS95=0,0;CIEND95=0,0;MATEID=348541_2;EVENT=348541;SU=729;PE=6;SR=723;ALG=PROD;AF=0.002154;NSAMP=63;MSQ=232.62;RECLASSIFIED;AC=63;AN=29246;NFAM=59
chr4	174171944	348541_2	N	]chr4:174171817]N	19725.4	LOW	SVTYPE=BND;POS=174171817;STRANDS=+-:729;CIPOS=-1,0;CIEND=-1,0;CIPOS95=0,0;CIEND95=0,0;MATEID=348541_1;EVENT=348541;SECONDARY;SU=729;PE=6;SR=723;ALG=PROD;AF=0.002154;NSAMP=63;MSQ=232.62;RECLASSIFIED;AC=63;AN=29246;NFAM=59
chr4	174172080	348542	N	<DEL>	650.52	PASS	SVTYPE=DEL;POS=174172080;SVLEN=-8176;END=174180256;STRANDS=+-:25;CIPOS=-10,9;CIEND=-2,0;CIPOS95=0,0;CIEND95=0,0;SU=25;PE=13;SR=12;ALG=PROD;AF=3.419e-05;NSAMP=1;MSQ=650.5;AC=1;AN=29246;NFAM=1
chr4	174173086	348543_1	N	N[chr4:174173654[	1343.77	PASS	SVTYPE=BND;POS=174173086;STRANDS=+-:54;CIPOS=-22,21;CIEND=-26,23;CIPOS95=0,0;CIEND95=0,0;MATEID=348543_2;EVENT=348543;SU=54;PE=32;SR=22;ALG=PROD;AF=0.0001026;NSAMP=3;MSQ=435.5;RECLASSIFIED;AC=3;AN=29246;NFAM=2
chr4	174173654	348543_2	N	]chr4:174173086]N	1343.77	PASS	SVTYPE=BND;POS=174173086;STRANDS=+-:54;CIPOS=-26,23;CIEND=-22,21;CIPOS95=0,0;CIEND95=0,0;MATEID=348543_1;EVENT=348543;SECONDARY;SU=54;PE=32;SR=22;ALG=PROD;AF=0.0001026;NSAMP=3;MSQ=435.5;RECLASSIFIED;AC=3;AN=29246;NFAM=2
chr4	174180828	348544_1	N	N[chr4:174181097[	389.57	LOW	SVTYPE=BND;POS=174180828;STRANDS=+-:9;CIPOS=-29,28;CIEND=-29,26;CIPOS95=0,0;CIEND95=0,0;MATEID=348544_2;EVENT=348544;SU=9;PE=0;SR=9;ALG=PROD;AF=0.0004103;NSAMP=12;MSQ=18.84;RECLASSIFIED;AC=12;AN=29246;NFAM=12
chr4	174181097	348544_2	N	]chr4:174180828]N	389.57	LOW	SVTYPE=BND;POS=174180828;STRANDS=+-:9;CIPOS=-29,26;CIEND=-29,28;CIPOS95=0,0;CIEND95=0,0;MATEID=348544_1;EVENT=348544;SECONDARY;SU=9;PE=0;SR=9;ALG=PROD;AF=0.0004103;NSAMP=12;MSQ=18.84;RECLASSIFIED;AC=12;AN=29246;NFAM=12
chr4	174224763	77369_1	N	[chr19:55134811[N	59904.4	LOW	SVTYPE=BND;POS=174224763;STRANDS=--:341;IMPRECISE;CIPOS=-384,16;CIEND=-276,14;CIPOS95=-32,16;CIEND95=-4,4;MATEID=77369_2;EVENT=77369;SU=341;PE=341;SR=0;ALG=PROD;AF=0.05385;NSAMP=1575;MSQ=23.54;AC=1575;AN=29246;NFAM=1539
chr4	174224776	67137_2	N	[chr3:194375455[N	137172	LOW	SVTYPE=BND;POS=174224776;STRANDS=--:12;IMPRECISE;CIPOS=-2,29;CIEND=-30,29;CIPOS95=-2,2;CIEND95=-3,3;MATEID=67137_1;EVENT=67137;SECONDARY;SU=12;PE=11;SR=1;ALG=PROD;AF=0.1296;NSAMP=3757;MSQ=21.33;AC=3791;AN=29246;NFAM=3602
chr4	174224782	73841_1	N	]chr11:119351511]N	112790	LOW	SVTYPE=BND;POS=174224782;STRANDS=-+:8;IMPRECISE;CIPOS=-30,20;CIEND=-30,29;CIPOS95=-9,9;CIEND95=-3,3;MATEID=73841_2;EVENT=73841;SU=8;PE=7;SR=1;ALG=PROD;AF=0.108;NSAMP=3154;MSQ=21.42;AC=3158;AN=29246;NFAM=3070
chr4	174224790	348546_1	N	N[chr4:174224984[	24790.3	LOW	SVTYPE=BND;POS=174224790;STRANDS=+-:8;CIPOS=-29,28;CIEND=-29,28;CIPOS95=0,0;CIEND95=0,0;MATEID=348546_2;EVENT=348546;SU=8;PE=0;SR=8;ALG=PROD;AF=0.0317;NSAMP=926;MSQ=14.85;RETAINED;RECLASSIFIED;AC=927;AN=29246;NFAM=907
chr4	174224984	348546_2	N	]chr4:174224790]N	24790.3	LOW	SVTYPE=BND;POS=174224790;STRANDS=+-:8;CIPOS=-29,28;CIEND=-29,28;CIPOS95=0,0;CIEND95=0,0;MATEID=348546_1;EVENT=348546;SECONDARY;SU=8;PE=0;SR=8;ALG=PROD;AF=0.0317;NSAMP=926;MSQ=14.85;RETAINED;RECLASSIFIED;AC=927;AN=29246;NFAM=907
chr4	174240107	514667	N	<DUP>	268.37	PASS	SVTYPE=DUP;POS=174240107;SVLEN=27601;END=174267708;STRANDS=-+:25;IMPRECISE;CIPOS=-10,9;CIEND=-5,9;CIPOS95=-1,1;CIEND95=-1,1;SU=25;PE=22;SR=3;ALG=PROD;AF=3.419e-05;NSAMP=1;MSQ=261.6;AC=1;AN=29246;NFAM=1
chr4	174261480	348548	N	<DEL>	602.41	PASS	SVTYPE=DEL;POS=174261480;SVLEN=-5661;END=174267141;STRANDS=+-:27;CIPOS=-10,9;CIEND=-3,1;CIPOS95=0,0;CIEND95=0,0;SU=27;PE=17;SR=10;ALG=PROD;AF=3.419e-05;NSAMP=1;MSQ=602.41;AC=1;AN=29246;NFAM=1
chr4	174268431	514668_1	N	]chr4:175553100]N	53.39	LOW	SVTYPE=BND;POS=174268431;STRANDS=-+:8;IMPRECISE;CIPOS=-316,9;CIEND=-10,243;CIPOS95=-105,1;CIEND95=-2,53;MATEID=514668_2;EVENT=514668;SU=8;PE=8;SR=0;ALG=PROD;AF=3.419e-05;NSAMP=1;MSQ=53.38;RECLASSIFIED;AC=1;AN=29246;NFAM=1
chr4	174290436	75311_1	N	N[chr14:71417292[	116.72	LOW	SVTYPE=BND;POS=174290436;STRANDS=+-:4;IMPRECISE;CIPOS=-10,632;CIEND=-700,9;CIPOS95=0,215;CIEND95=-232,1;MATEID=75311_2;EVENT=75311;SU=4;PE=4;SR=0;ALG=PROD;AF=6.839e-05;NSAMP=2;MSQ=58.36;AC=2;AN=29246;NFAM=2
chr4	174297019	348549_1	N	N[chr4:174297335[	10667.3	PASS	SVTYPE=BND;POS=174297019;STRANDS=+-:271;CIPOS=-2,1;CIEND=-2,1;CIPOS95=0,0;CIEND95=0,0;MATEID=348549_2;EVENT=348549;SU=271;PE=35;SR=236;ALG=PROD;AF=0.000889;NSAMP=26;MSQ=170.67;RECLASSIFIED;AC=26;AN=29246;NFAM=26
chr4	174297335	348549_2	N	]chr4:174297019]N	10667.3	PASS	SVTYPE=BND;POS=174297019;STRANDS=+-:271;CIPOS=-2,1;CIEND=-2,1;CIPOS95=0,0;CIEND95=0,0;MATEID=348549_1;EVENT=348549;SECONDARY;SU=271;PE=35;SR=236;ALG=PROD;AF=0.000889;NSAMP=26;MSQ=170.67;RECLASSIFIED;AC=26;AN=29246;NFAM=26
chr4	174316927	348550_1	N	N[chr4:174317079[	20011.4	PASS	SVTYPE=BND;POS=174316927;STRANDS=+-:712;CIPOS=-1,0;CIEND=-1,0;CIPOS95=0,0;CIEND95=0,0;MATEID=348550_2;EVENT=348550;SU=712;PE=11;SR=701;ALG=PROD;AF=0.001402;NSAMP=41;MSQ=315.05;RECLASSIFIED;AC=41;AN=29240;NFAM=40
chr4	174317079	348550_2	N	]chr4:174316927]N	20011.4	PASS	SVTYPE=BND;POS=174316927;STRANDS=+-:712;CIPOS=-1,0;CIEND=-1,0;CIPOS95=0,0;CIEND95=0,0;MATEID=348550_1;EVENT=348550;SECONDARY;SU=712;PE=11;SR=701;ALG=PROD;AF=0.001402;NSAMP=41;MSQ=315.05;RECLASSIFIED;AC=41;AN=29240;NFAM=40
chr4	174320685	80780_1	N	[chr8:18991338[N	2708.93	LOW	SVTYPE=BND;POS=174320685;STRANDS=--:56;CIPOS=-7,7;CIEND=-7,7;CIPOS95=0,0;CIEND95=0,0;MATEID=80780_2;EVENT=80780;SU=56;PE=0;SR=56;ALG=PROD;AF=0.00147;NSAMP=43;MSQ=21.98;AC=43;AN=29246;NFAM=43
chr4	174342346	348551_1	N	N[chr4:174342415[	21756.6	LOW	SVTYPE=BND;POS=174342346;STRANDS=+-:79;CIPOS=-7,4;CIEND=-8,5;CIPOS95=0,0;CIEND95=0,0;MATEID=348551_2;EVENT=348551;SU=79;PE=7;SR=72;ALG=PROD;AF=0.0134;NSAMP=392;MSQ=29.37;RECLASSIFIED;AC=392;AN=29246;NFAM=383
chr4	174342412	74152_1	N	]chr12:46751293]N	254575	LOW	SVTYPE=BND;POS=174342412;STRANDS=-+:1189;CIPOS=0,0;CIEND=0,0;CIPOS95=0,0;CIEND95=0,0;MATEID=74152_2;EVENT=74152;SU=1189;PE=0;SR=1189;ALG=PROD;AF=0.1207;NSAMP=3531;MSQ=40.38;AC=3531;AN=29246;NFAM=3370
chr4	174342415	348551_2	N	]chr4:174342346]N	21756.6	LOW	SVTYPE=BND;POS=174342346;STRANDS=+-:79;CIPOS=-8,5;CIEND=-7,4;CIPOS95=0,0;CIEND95=0,0;MATEID=348551_1;EVENT=348551;SECONDARY;SU=79;PE=7;SR=72;ALG=PROD;AF=0.0134;NSAMP=392;MSQ=29.37;RECLASSIFIED;AC=392;AN=29246;NFAM=383
chr4	174342439	11683_2	N	N]chr1:95806217]	398814	LOW	SVTYPE=BND;POS=174342439;STRANDS=++:4;IMPRECISE;CIPOS=-30,29;CIEND=-30,29;CIPOS95=-1,1;CIEND95=-1,1;MATEID=11683_1;EVENT=11683;SECONDARY;SU=4;PE=2;SR=2;ALG=PROD;AF=0.2665;NSAMP=7757;MSQ=31.46;AC=7793;AN=29246;NFAM=7285
chr4	174342439	51751_2	N	N]chr2:192783969]	746112	LOW	SVTYPE=BND;POS=174342439;STRANDS=++:4;IMPRECISE;CIPOS=-48,753;CIEND=-50,435;CIPOS95=-48,161;CIEND95=-50,131;MATEID=51751_1;EVENT=51751;SECONDARY;SU=4;PE=4;SR=0;ALG=PROD;AF=0.3541;NSAMP=10334;MSQ=44.63;AC=10357;AN=29246;NFAM=9635
chr4	174342439	77762_1	N	N[chr21:14345926[	2222.6	LOW	SVTYPE=BND;POS=174342439;STRANDS=+-:4;IMPRECISE;CIPOS=-10,9;CIEND=-10,9;CIPOS95=-1,1;CIEND95=-1,1;MATEID=77762_2;EVENT=77762;SU=4;PE=2;SR=2;ALG=PROD;AF=0.004001;NSAMP=115;MSQ=10.61;AC=117;AN=29246;NFAM=114
chr4	174342440	51750_2	N	N[chr2:57482420[	325947	LOW	SVTYPE=BND;POS=174342440;STRANDS=-+:30;IMPRECISE;CIPOS=-9,8;CIEND=-10,9;CIPOS95=-1,1;CIEND95=0,0;MATEID=51750_1;EVENT=51750;SECONDARY;SU=30;PE=20;SR=10;ALG=PROD;AF=0.2282;NSAMP=6667;MSQ=31.15;AC=6673;AN=29246;NFAM=6336
chr4	174342440	80022_1	N	N]chr7:28227726]	14338.9	LOW	SVTYPE=BND;POS=174342440;STRANDS=++:9;IMPRECISE;CIPOS=-29,29;CIEND=-30,29;CIPOS95=-3,3;CIEND95=-3,3;MATEID=80022_2;EVENT=80022;SU=9;PE=8;SR=1;ALG=PROD;AF=0.0185;NSAMP=541;MSQ=15.7;AC=541;AN=29246;NFAM=541
chr4	174342441	11682_2	N	N]chr1:220853496]	255389	LOW	SVTYPE=BND;POS=174342441;STRANDS=++:8;IMPRECISE;CIPOS=-30,29;CIEND=-30,29;CIPOS95=-1,1;CIEND95=-1,1;MATEID=11682_1;EVENT=11682;SECONDARY;SU=8;PE=5;SR=3;ALG=PROD;AF=0.1939;NSAMP=5660;MSQ=28.27;AC=5670;AN=29246;NFAM=5431
chr4	174342441	78126_1	N	N]chr22:48248973]	26372.8	LOW	SVTYPE=BND;POS=174342441;STRANDS=++:61;IMPRECISE;CIPOS=-8,446;CIEND=-19,260;CIPOS95=-8,70;CIEND95=-11,11;MATEID=78126_2;EVENT=78126;SU=61;PE=61;SR=0;ALG=PROD;AF=0.03283;NSAMP=954;MSQ=18.25;AC=960;AN=29246;NFAM=943
chr4	174342441	79240_1	N	N]chr6:37400037]	161.98	LOW	SVTYPE=BND;POS=174342441;STRANDS=++:4;IMPRECISE;CIPOS=-8,629;CIEND=-10,513;CIPOS95=0,224;CIEND95=-2,130;MATEID=79240_2;EVENT=79240;SU=4;PE=4;SR=0;ALG=PROD;AF=0.000171;NSAMP=5;MSQ=8.47;AC=5;AN=29246;NFAM=5
chr4	174342445	73830_1	N	N[chr11:116240671[	1140.04	LOW	SVTYPE=BND;POS=174342445;STRANDS=+-:14;IMPRECISE;CIPOS=-20,24;CIEND=-30,29;CIPOS95=-1,1;CIEND95=-1,1;MATEID=73830_2;EVENT=73830;SU=14;PE=11;SR=3;ALG=PROD;AF=0.001778;NSAMP=52;MSQ=18.11;AC=52;AN=29246;NFAM=52
chr4	174342446	11681_2	N	N[chr1:214402673[	628234	LOW	SVTYPE=BND;POS=174342446;STRANDS=-+:52;IMPRECISE;CIPOS=-7,4;CIEND=-15,9;CIPOS95=-4,4;CIEND95=-5,5;MATEID=11681_1;EVENT=11681;SECONDARY;SU=52;PE=48;SR=4;ALG=PROD;AF=0.2662;NSAMP=7733;MSQ=50.69;AC=7784;AN=29246;NFAM=7315
chr4	174342446	81909_1	N	N]chr9:95433680]	1968.75	LOW	SVTYPE=BND;POS=174342446;STRANDS=++:8;IMPRECISE;CIPOS=-32,786;CIEND=-30,659;CIPOS95=-32,211;CIEND95=-30,228;MATEID=81909_2;EVENT=81909;SU=8;PE=8;SR=0;ALG=SUM;AF=0.002804;NSAMP=82;MSQ=16.94;AC=82;AN=29246;NFAM=82
chr4	174342451	514591_2	N	N[chr4:168709638[	446071	LOW	SVTYPE=BND;POS=168709638;STRANDS=-+:152;IMPRECISE;CIPOS=-59,742;CIEND=-704,54;CIPOS95=-59,161;CIEND95=-107,54;MATEID=514591_1;EVENT=514591;SECONDARY;SU=152;PE=152;SR=0;ALG=SUM;AF=0.3413;NSAMP=9525;MSQ=29.91;RECLASSIFIED;AC=9981;AN=29246;NFAM=9032
chr4	174342451	83094_1	N	N[chrX:153584582[	2121.08	LOW	SVTYPE=BND;POS=174342451;STRANDS=+-:32;IMPRECISE;CIPOS=-8,20;CIEND=-30,29;CIPOS95=0,0;CIEND95=-1,1;MATEID=83094_2;EVENT=83094;SU=32;PE=29;SR=3;ALG=PROD;AF=0.002462;NSAMP=72;MSQ=17.89;AC=72;AN=29246;NFAM=72
chr4	174342455	67138_2	N	N]chr3:55583449]	1611.55	LOW	SVTYPE=BND;POS=174342455;STRANDS=++:15;IMPRECISE;CIPOS=-30,478;CIEND=-30,296;CIPOS95=-30,145;CIEND95=-30,42;MATEID=67138_1;EVENT=67138;SECONDARY;SU=15;PE=15;SR=0;ALG=PROD;AF=0.002086;NSAMP=61;MSQ=18.81;AC=61;AN=29246;NFAM=61
chr4	174342459	73695_1	N	N[chr11:85292696[	2104.89	LOW	SVTYPE=BND;POS=174342459;STRANDS=+-:12;IMPRECISE;CIPOS=-43,468;CIEND=-283,49;CIPOS95=-43,108;CIEND95=-33,33;MATEID=73695_2;EVENT=73695;SU=12;PE=12;SR=0;ALG=PROD;AF=0.002838;NSAMP=83;MSQ=21.11;AC=83;AN=29246;NFAM=83
chr4	174342463	80628_1	N	N[chr7:147586571[	2420.06	LOW	SVTYPE=BND;POS=174342463;STRANDS=+-:26;IMPRECISE;CIPOS=-18,531;CIEND=-400,29;CIPOS95=-18,86;CIEND95=-25,25;MATEID=80628_2;EVENT=80628;SU=26;PE=26;SR=0;ALG=PROD;AF=0.002223;NSAMP=65;MSQ=31.48;RETAINED;AC=65;AN=29246;NFAM=65
chr4	174342497	74321_1	N	N]chr12:85358992]	955.14	LOW	SVTYPE=BND;POS=174342497;STRANDS=++:9;IMPRECISE;CIPOS=-30,472;CIEND=-30,434;CIPOS95=-30,110;CIEND95=-30,82;MATEID=74321_2;EVENT=74321;SU=9;PE=9;SR=0;ALG=PROD;AF=0.001368;NSAMP=40;MSQ=20;AC=40;AN=29246;NFAM=40
chr4	174354031	348552	N	<DEL>	101.91	PASS	SVTYPE=DEL;POS=174354031;SVLEN=-68;END=174354099;STRANDS=+-:4;CIPOS=-9,8;CIEND=-9,8;CIPOS95=0,0;CIEND95=0,0;SU=4;PE=0;SR=4;ALG=PROD;AF=3.419e-05;NSAMP=1;MSQ=101.88;AC=1;AN=29246;NFAM=1
chr4	174368513	348553	N	<DEL>	467.71	PASS	SVTYPE=DEL;POS=174368513;SVLEN=-133;END=174368646;STRANDS=+-:8;CIPOS=-10,9;CIEND=-10,9;CIPOS95=0,0;CIEND95=0,0;SU=8;PE=0;SR=8;ALG=PROD;AF=3.419e-05;NSAMP=1;MSQ=467.71;AC=1;AN=29246;NFAM=1
chr4	174380356	348554_1	N	N[chr4:174380434[	197.84	LOW	SVTYPE=BND;POS=174380356;STRANDS=+-:9;CIPOS=-4,3;CIEND=-4,3;CIPOS95=0,0;CIEND95=0,0;MATEID=348554_2;EVENT=348554;SU=9;PE=0;SR=9;ALG=PROD;AF=3.419e-05;NSAMP=1;MSQ=197.82;RECLASSIFIED;AC=1;AN=29246;NFAM=1
chr4	174380423	348555	N	<DEL>	464.04	PASS	SVTYPE=DEL;POS=174380423;SVLEN=-2923;END=174383346;STRANDS=+-:49;IMPRECISE;CIPOS=-36,289;CIEND=-271,30;CIPOS95=-22,22;CIEND95=-24,24;SU=49;PE=49;SR=0;ALG=PROD;AF=3.419e-05;NSAMP=1;MSQ=4.64;AC=1;AN=29246;NFAM=1
chr4	174380434	348554_2	N	]chr4:174380356]N	197.84	LOW	SVTYPE=BND;POS=174380356;STRANDS=+-:9;CIPOS=-4,3;CIEND=-4,3;CIPOS95=0,0;CIEND95=0,0;MATEID=348554_1;EVENT=348554;SECONDARY;SU=9;PE=0;SR=9;ALG=PROD;AF=3.419e-05;NSAMP=1;MSQ=197.82;RECLASSIFIED;AC=1;AN=29246;NFAM=1
chr4	174382325	348556	N	<DEL>	331.19	PASS	SVTYPE=DEL;POS=174382325;SVLEN=-1311;END=174383636;STRANDS=+-:116;IMPRECISE;CIPOS=-7,29;CIEND=-30,29;CIPOS95=-2,2;CIEND95=-4,4;SU=116;PE=115;SR=1;ALG=PROD;AF=3.419e-05;NSAMP=1;MSQ=28.92;AC=1;AN=29246;NFAM=1
chr4	174382889	348557_1	N	N[chr4:174392383[	3657.94	PASS	SVTYPE=BND;POS=174382889;STRANDS=+-:148;IMPRECISE;CIPOS=-10,49;CIEND=-28,7;CIPOS95=-2,2;CIEND95=-7,7;MATEID=348557_2;EVENT=348557;SU=148;PE=147;SR=1;ALG=PROD;AF=0.000171;NSAMP=5;MSQ=340.35;RECLASSIFIED;AC=5;AN=29246;NFAM=5
chr4	174383148	348558_1	N	N[chr4:174400788[	965.34	LOW	SVTYPE=BND;POS=174383148;STRANDS=+-:93;IMPRECISE;CIPOS=-29,107;CIEND=-413,11;CIPOS95=-5,5;CIEND95=-37,11;MATEID=348558_2;EVENT=348558;SU=93;PE=93;SR=0;ALG=PROD;AF=0.0005471;NSAMP=16;MSQ=60.04;RETAINED;RECLASSIFIED;AC=16;AN=29246;NFAM=16
chr4	174383227	514670_1	N	]chr4:174401059]N	254.34	LOW	SVTYPE=BND;POS=174383227;STRANDS=-+:21;IMPRECISE;CIPOS=-166,29;CIEND=-30,401;CIPOS95=-32,29;CIEND95=-30,52;MATEID=514670_2;EVENT=514670;SU=21;PE=21;SR=0;ALG=PROD;AF=0.0003419;NSAMP=10;MSQ=22.71;RECLASSIFIED;AC=10;AN=29246;NFAM=10
chr4	174383628	348560_1	N	N[chr4:174401425[	59.42	LOW	SVTYPE=BND;POS=174383628;STRANDS=+-:7;IMPRECISE;CIPOS=-30,514;CIEND=-589,29;CIPOS95=-30,85;CIEND95=-94,29;MATEID=348560_2;EVENT=348560;SU=7;PE=7;SR=0;ALG=PROD;AF=6.839e-05;NSAMP=2;MSQ=29.69;RECLASSIFIED;AC=2;AN=29246;NFAM=2
chr4	174383720	77566_1	N	N]chr20:30850247]	464130	LOW	SVTYPE=BND;POS=174383720;STRANDS=++:4340;IMPRECISE;CIPOS=-5,71;CIEND=-11,101;CIPOS95=-2,2;CIEND95=-2,2;MATEID=77566_2;EVENT=77566;SU=4340;PE=4340;SR=0;ALG=PROD;AF=0.2122;NSAMP=6207;MSQ=61.73;AC=6207;AN=29246;NFAM=6123
chr4	174392383	348557_2	N	]chr4:174382889]N	3657.94	PASS	SVTYPE=BND;POS=174382889;STRANDS=+-:148;IMPRECISE;CIPOS=-28,7;CIEND=-10,49;CIPOS95=-7,7;CIEND95=-2,2;MATEID=348557_1;EVENT=348557;SECONDARY;SU=148;PE=147;SR=1;ALG=PROD;AF=0.000171;NSAMP=5;MSQ=340.35;RECLASSIFIED;AC=5;AN=29246;NFAM=5
chr4	174400788	348558_2	N	]chr4:174383148]N	965.34	LOW	SVTYPE=BND;POS=174383148;STRANDS=+-:93;IMPRECISE;CIPOS=-413,11;CIEND=-29,107;CIPOS95=-37,11;CIEND95=-5,5;MATEID=348558_1;EVENT=348558;SECONDARY;SU=93;PE=93;SR=0;ALG=PROD;AF=0.0005471;NSAMP=16;MSQ=60.04;RETAINED;RECLASSIFIED;AC=16;AN=29246;NFAM=16
chr4	174401059	514670_2	N	N[chr4:174383227[	254.34	LOW	SVTYPE=BND;POS=174383227;STRANDS=-+:21;IMPRECISE;CIPOS=-30,401;CIEND=-166,29;CIPOS95=-30,52;CIEND95=-32,29;MATEID=514670_1;EVENT=514670;SECONDARY;SU=21;PE=21;SR=0;ALG=PROD;AF=0.0003419;NSAMP=10;MSQ=22.71;RECLASSIFIED;AC=10;AN=29246;NFAM=10
chr4	174401425	348560_2	N	]chr4:174383628]N	59.42	LOW	SVTYPE=BND;POS=174383628;STRANDS=+-:7;IMPRECISE;CIPOS=-589,29;CIEND=-30,514;CIPOS95=-94,29;CIEND95=-30,85;MATEID=348560_1;EVENT=348560;SECONDARY;SU=7;PE=7;SR=0;ALG=PROD;AF=6.839e-05;NSAMP=2;MSQ=29.69;RECLASSIFIED;AC=2;AN=29246;NFAM=2
chr4	174404230	348561	N	<DEL>	280.45	PASS	SVTYPE=DEL;POS=174404230;SVLEN=-128;END=174404358;STRANDS=+-:10;CIPOS=-4,2;CIEND=-10,9;CIPOS95=0,0;CIEND95=0,0;SU=10;PE=0;SR=10;ALG=PROD;AF=3.419e-05;NSAMP=1;MSQ=275.65;AC=1;AN=29246;NFAM=1
chr4	174404944	348562_1	N	N[chr4:174405117[	1979.73	LOW	SVTYPE=BND;POS=174404944;STRANDS=+-:12;CIPOS=-29,28;CIEND=-29,24;CIPOS95=0,0;CIEND95=0,0;MATEID=348562_2;EVENT=348562;SU=12;PE=0;SR=12;ALG=PROD;AF=0.003112;NSAMP=91;MSQ=12.16;RECLASSIFIED;AC=91;AN=29246;NFAM=91
chr4	174405117	348562_2	N	]chr4:174404944]N	1979.73	LOW	SVTYPE=BND;POS=174404944;STRANDS=+-:12;CIPOS=-29,24;CIEND=-29,28;CIPOS95=0,0;CIEND95=0,0;MATEID=348562_1;EVENT=348562;SECONDARY;SU=12;PE=0;SR=12;ALG=PROD;AF=0.003112;NSAMP=91;MSQ=12.16;RECLASSIFIED;AC=91;AN=29246;NFAM=91
chr4	174413014	348563	N	<DEL>	263.7	PASS	SVTYPE=DEL;POS=174413014;SVLEN=-3991;END=174417005;STRANDS=+-:4;IMPRECISE;CIPOS=-10,511;CIEND=-515,9;CIPOS95=-2,142;CIEND95=-130,2;SU=4;PE=4;SR=0;ALG=PROD;AF=6.839e-05;NSAMP=2;MSQ=131.85;AC=2;AN=29246;NFAM=2
chr4	174413029	589931_2	N	N]chr4:164862911]	104.7	LOW	SVTYPE=BND;POS=174413029;STRANDS=++:6;IMPRECISE;CIPOS=-10,563;CIEND=-10,302;CIPOS95=-2,110;CIEND95=-2,86;MATEID=589931_1;EVENT=589931;SECONDARY;SU=6;PE=6;SR=0;ALG=PROD;AF=3.419e-05;NSAMP=1;MSQ=104.7;AC=1;AN=29246;NFAM=1
chr4	174429911	348565	N	<DEL>	161.62	PASS	SVTYPE=DEL;POS=174429911;SVLEN=-1740;END=174431651;STRANDS=+-:10;CIPOS=-10,9;CIEND=-10,9;CIPOS95=0,0;CIEND95=0,0;SU=10;PE=5;SR=5;ALG=PROD;AF=3.419e-05;NSAMP=1;MSQ=161.62;AC=1;AN=29246;NFAM=1
chr4	174444951	73916_1	N	[chr12:927846[N	95.62	LOW	SVTYPE=BND;POS=174444951;STRANDS=--:15;IMPRECISE;CIPOS=-7,9;CIEND=-9,9;CIPOS95=0,1;CIEND95=0,0;MATEID=73916_2;EVENT=73916;SU=15;PE=10;SR=5;ALG=PROD;AF=3.419e-05;NSAMP=1;MSQ=95.62;AC=1;AN=29246;NFAM=1
chr4	174447890	78682_1	N	]chr5:111486542]N	96.7	LOW	SVTYPE=BND;POS=174447890;STRANDS=-+:5;CIPOS=-10,9;CIEND=-10,9;CIPOS95=0,0;CIEND95=0,0;MATEID=78682_2;EVENT=78682;SU=5;PE=0;SR=5;ALG=PROD;AF=6.839e-05;NSAMP=2;MSQ=18.75;AC=2;AN=29246;NFAM=2
chr4	174447920	11684_2	N	N[chr1:43128901[	97.79	LOW	SVTYPE=BND;POS=174447920;STRANDS=-+:4;CIPOS=-9,8;CIEND=-9,8;CIPOS95=0,0;CIEND95=0,0;MATEID=11684_1;EVENT=11684;SECONDARY;SU=4;PE=0;SR=4;ALG=PROD;AF=0.000171;NSAMP=5;MSQ=15.66;AC=5;AN=29246;NFAM=5
chr4	174448027	348566_1	N	N[chr4:174449056[	3421.62	LOW	SVTYPE=BND;POS=174448027;STRANDS=+-:24;CIPOS=-10,9;CIEND=-2,1;CIPOS95=0,0;CIEND95=0,0;MATEID=348566_2;EVENT=348566;SU=24;PE=12;SR=12;ALG=PROD;AF=0.003248;NSAMP=95;MSQ=16.71;RECLASSIFIED;AC=95;AN=29246;NFAM=95
chr4	174448031	514671_1	N	]chr4:174449257]N	578.89	LOW	SVTYPE=BND;POS=174448031;STRANDS=-+:26;CIPOS=-3,2;CIEND=-3,2;CIPOS95=0,0;CIEND95=0,0;MATEID=514671_2;EVENT=514671;SU=26;PE=16;SR=10;ALG=PROD;AF=0.0004787;NSAMP=14;MSQ=9.26;RECLASSIFIED;AC=14;AN=29246;NFAM=14
chr4	174449056	348566_2	N	]chr4:174448027]N	3421.62	LOW	SVTYPE=BND;POS=174448027;STRANDS=+-:24;CIPOS=-2,1;CIEND=-10,9;CIPOS95=0,0;CIEND95=0,0;MATEID=348566_1;EVENT=348566;SECONDARY;SU=24;PE=12;SR=12;ALG=PROD;AF=0.003248;NSAMP=95;MSQ=16.71;RECLASSIFIED;AC=95;AN=29246;NFAM=95
chr4	174449257	514671_2	N	N[chr4:174448031[	578.89	LOW	SVTYPE=BND;POS=174448031;STRANDS=-+:26;CIPOS=-3,2;CIEND=-3,2;CIPOS95=0,0;CIEND95=0,0;MATEID=514671_1;EVENT=514671;SECONDARY;SU=26;PE=16;SR=10;ALG=PROD;AF=0.0004787;NSAMP=14;MSQ=9.26;RECLASSIFIED;AC=14;AN=29246;NFAM=14
chr4	174463847	348567	N	<DEL>	211.73	PASS	SVTYPE=DEL;POS=174463847;SVLEN=-642;END=174464489;STRANDS=+-:12;IMPRECISE;CIPOS=-7,9;CIEND=-10,6;CIPOS95=-1,1;CIEND95=-1,0;SU=12;PE=9;SR=3;ALG=PROD;AF=3.42e-05;NSAMP=1;MSQ=209.65;AC=1;AN=29244;NFAM=1
chr4	174465574	348568	N	<DEL>	299.7	PASS	SVTYPE=DEL;POS=174465574;SVLEN=-1975;END=174467549;STRANDS=+-:15;CIPOS=-3,2;CIEND=-4,2;CIPOS95=0,0;CIEND95=0,0;SU=15;PE=6;SR=9;ALG=PROD;AF=3.419e-05;NSAMP=1;MSQ=299.7;AC=1;AN=29246;NFAM=1
chr4	174466435	82372_1	N	]chrX:23120972]N	12455	LOW	SVTYPE=BND;POS=174466435;STRANDS=-+:4;IMPRECISE;CIPOS=-10,8;CIEND=-7,8;CIPOS95=-1,0;CIEND95=-1,3;MATEID=82372_2;EVENT=82372;SU=4;PE=1;SR=3;ALG=PROD;AF=0.01142;NSAMP=329;MSQ=17.94;AC=334;AN=29246;NFAM=329
chr4	174479645	74325_1	N	]chr12:86439919]N	29.67	LOW	SVTYPE=BND;POS=174479645;STRANDS=-+:9;CIPOS=-29,28;CIEND=-29,28;CIPOS95=0,0;CIEND95=0,0;MATEID=74325_2;EVENT=74325;SU=9;PE=0;SR=9;ALG=PROD;AF=6.839e-05;NSAMP=2;MSQ=10.68;AC=2;AN=29246;NFAM=2
chr4	174483663	348570_1	N	N[chr4:174487872[	1985.29	PASS	SVTYPE=BND;POS=174483663;STRANDS=+-:96;CIPOS=-24,23;CIEND=-24,9;CIPOS95=0,0;CIEND95=0,0;MATEID=348570_2;EVENT=348570;SU=96;PE=60;SR=36;ALG=PROD;AF=6.839e-05;NSAMP=2;MSQ=432.51;RECLASSIFIED;AC=2;AN=29246;NFAM=1
chr4	174487872	348570_2	N	]chr4:174483663]N	1985.29	PASS	SVTYPE=BND;POS=174483663;STRANDS=+-:96;CIPOS=-24,9;CIEND=-24,23;CIPOS95=0,0;CIEND95=0,0;MATEID=348570_1;EVENT=348570;SECONDARY;SU=96;PE=60;SR=36;ALG=PROD;AF=6.839e-05;NSAMP=2;MSQ=432.51;RECLASSIFIED;AC=2;AN=29246;NFAM=1
chr4	174491468	348571	N	<DEL>	375.84	PASS	SVTYPE=DEL;POS=174491468;SVLEN=-1298;END=174492766;STRANDS=+-:18;CIPOS=-3,2;CIEND=-10,9;CIPOS95=0,0;CIEND95=0,0;SU=18;PE=8;SR=10;ALG=PROD;AF=3.42e-05;NSAMP=1;MSQ=341.59;AC=1;AN=29240;NFAM=1
chr4	174496965	348578	N	<DEL>	769.91	PASS	SVTYPE=DEL;POS=174496965;SVLEN=-14853;END=174511818;STRANDS=+-:32;CIPOS=-30,29;CIEND=-26,22;CIPOS95=0,0;CIEND95=0,0;SU=32;PE=26;SR=6;ALG=PROD;AF=6.839e-05;NSAMP=2;MSQ=384.96;AC=2;AN=29246;NFAM=2
chr4	174497864	348579_1	N	N[chr4:174498189[	539.21	LOW	SVTYPE=BND;POS=174497864;STRANDS=+-:4;IMPRECISE;CIPOS=-9,8;CIEND=-9,8;CIPOS95=0,1;CIEND95=0,0;MATEID=348579_2;EVENT=348579;SU=4;PE=0;SR=4;ALG=PROD;AF=0.0004103;NSAMP=12;MSQ=16.67;RECLASSIFIED;AC=12;AN=29246;NFAM=12
chr4	174498189	348579_2	N	]chr4:174497864]N	539.21	LOW	SVTYPE=BND;POS=174497864;STRANDS=+-:4;IMPRECISE;CIPOS=-9,8;CIEND=-9,8;CIPOS95=0,0;CIEND95=0,1;MATEID=348579_1;EVENT=348579;SECONDARY;SU=4;PE=0;SR=4;ALG=PROD;AF=0.0004103;NSAMP=12;MSQ=16.67;RECLASSIFIED;AC=12;AN=29246;NFAM=12
chr4	174533003	74805_1	N	[chr13:65989466[N	120966	LOW	SVTYPE=BND;POS=174533003;STRANDS=--:11531;CIPOS=0,0;CIEND=0,0;CIPOS95=0,0;CIEND95=0,0;MATEID=74805_2;EVENT=74805;SU=11531;PE=6076;SR=5455;ALG=PROD;AF=0.008481;NSAMP=248;MSQ=215.66;AC=248;AN=29242;NFAM=238
chr4	174533301	73882_1	N	N[chr11:127508488[	43398.4	LOW	SVTYPE=BND;POS=174533301;STRANDS=+-:7579;CIPOS=0,0;CIEND=0,0;CIPOS95=0,0;CIEND95=0,0;MATEID=73882_2;EVENT=73882;SU=7579;PE=3725;SR=3854;ALG=PROD;AF=0.007386;NSAMP=216;MSQ=111.86;AC=216;AN=29246;NFAM=212
chr4	174533301	74806_1	N	N]chr13:65989467]	10207.3	LOW	SVTYPE=BND;POS=174533301;STRANDS=++:950;IMPRECISE;CIPOS=-2,226;CIEND=-4,154;CIPOS95=-2,4;CIEND95=-3,3;MATEID=74806_2;EVENT=74806;SU=950;PE=950;SR=0;ALG=PROD;AF=0.001847;NSAMP=54;MSQ=69.53;AC=54;AN=29244;NFAM=51
chr4	174544298	11685_2	N	]chr1:18359489]N	57.76	LOW	SVTYPE=BND;POS=174544298;STRANDS=+-:4;IMPRECISE;CIPOS=-386,9;CIEND=-10,674;CIPOS95=-101,3;CIEND95=-1,166;MATEID=11685_1;EVENT=11685;SECONDARY;SU=4;PE=4;SR=0;ALG=PROD;AF=6.839e-05;NSAMP=2;MSQ=13.86;AC=2;AN=29246;NFAM=2
chr4	174549898	514672	N	<DUP>	121.22	PASS	SVTYPE=DUP;POS=174549898;SVLEN=464;END=174550362;STRANDS=-+:14;CIPOS=-10,9;CIEND=-4,4;CIPOS95=0,0;CIEND95=0,0;SU=14;PE=7;SR=7;ALG=PROD;AF=3.419e-05;NSAMP=1;MSQ=114.6;AC=1;AN=29246;NFAM=1
chr4	174558340	348585_1	N	N[chr4:174558405[	128.9	LOW	SVTYPE=BND;POS=174558340;STRANDS=+-:5;IMPRECISE;CIPOS=-10,9;CIEND=-4,9;CIPOS95=0,0;CIEND95=0,1;MATEID=348585_2;EVENT=348585;SU=5;PE=0;SR=5;ALG=PROD;AF=3.419e-05;NSAMP=1;MSQ=128.81;RECLASSIFIED;AC=1;AN=29246;NFAM=1
chr4	174558405	348585_2	N	]chr4:174558340]N	128.9	LOW	SVTYPE=BND;POS=174558340;STRANDS=+-:5;IMPRECISE;CIPOS=-4,9;CIEND=-10,9;CIPOS95=0,1;CIEND95=0,0;MATEID=348585_1;EVENT=348585;SECONDARY;SU=5;PE=0;SR=5;ALG=PROD;AF=3.419e-05;NSAMP=1;MSQ=128.81;RECLASSIFIED;AC=1;AN=29246;NFAM=1
chr4	174583785	348588_1	N	N[chr4:174584208[	383893	PASS	SVTYPE=BND;POS=174583785;STRANDS=+-:9299;CIPOS=0,0;CIEND=0,0;CIPOS95=0,0;CIEND95=0,0;MATEID=348588_2;EVENT=348588;SU=9299;PE=2715;SR=6584;ALG=PROD;AF=0.01228;NSAMP=356;MSQ=552.17;RECLASSIFIED;AC=359;AN=29246;NFAM=335
chr4	174584208	348588_2	N	]chr4:174583785]N	383893	PASS	SVTYPE=BND;POS=174583785;STRANDS=+-:9299;CIPOS=0,0;CIEND=0,0;CIPOS95=0,0;CIEND95=0,0;MATEID=348588_1;EVENT=348588;SECONDARY;SU=9299;PE=2715;SR=6584;ALG=PROD;AF=0.01228;NSAMP=356;MSQ=552.17;RECLASSIFIED;AC=359;AN=29246;NFAM=335
chr4	174587099	348589_1	N	N[chr4:174587158[	78.43	LOW	SVTYPE=BND;POS=174587099;STRANDS=+-:4;CIPOS=-9,8;CIEND=-9,8;CIPOS95=0,0;CIEND95=0,0;MATEID=348589_2;EVENT=348589;SU=4;PE=0;SR=4;ALG=PROD;AF=3.419e-05;NSAMP=1;MSQ=77.9;RECLASSIFIED;AC=1;AN=29246;NFAM=1
chr4	174587158	348589_2	N	]chr4:174587099]N	78.43	LOW	SVTYPE=BND;POS=174587099;STRANDS=+-:4;CIPOS=-9,8;CIEND=-9,8;CIPOS95=0,0;CIEND95=0,0;MATEID=348589_1;EVENT=348589;SECONDARY;SU=4;PE=0;SR=4;ALG=PROD;AF=3.419e-05;NSAMP=1;MSQ=77.9;RECLASSIFIED;AC=1;AN=29246;NFAM=1
chr4	174587203	348590	N	<DEL>	188.81	PASS	SVTYPE=DEL;POS=174587203;SVLEN=-1086;END=174588289;STRANDS=+-:10;CIPOS=-10,8;CIEND=-10,9;CIPOS95=0,0;CIEND95=0,0;SU=10;PE=6;SR=4;ALG=PROD;AF=3.419e-05;NSAMP=1;MSQ=188.8;AC=1;AN=29246;NFAM=1
chr4	174590078	514674	N	<DUP>	381.88	PASS	SVTYPE=DUP;POS=174590078;SVLEN=62009;END=174652087;STRANDS=-+:33;CIPOS=-10,2;CIEND=-10,9;CIPOS95=0,0;CIEND95=0,0;SU=33;PE=21;SR=12;ALG=PROD;AF=6.839e-05;NSAMP=1;MSQ=380.71;AC=2;AN=29246;NFAM=1
chr4	174613140	73126_1	N	]chr10:121361120]N	361828	LOW	SVTYPE=BND;POS=174613140;STRANDS=-+:718;IMPRECISE;CIPOS=-256,3;CIEND=-10,206;CIPOS95=-5,3;CIEND95=-4,4;MATEID=73126_2;EVENT=73126;SU=718;PE=718;SR=0;ALG=PROD;AF=0.1265;NSAMP=3700;MSQ=60.5;AC=3700;AN=29246;NFAM=3574
chr4	174613154	72915_1	N	N[chr10:121360833[	772611	LOW	SVTYPE=BND;POS=174613154;STRANDS=+-:14272;CIPOS=-1,7;CIEND=-2,1;CIPOS95=0,0;CIEND95=0,0;MATEID=72915_2;EVENT=72915;SU=14272;PE=14190;SR=82;ALG=PROD;AF=0.2276;NSAMP=6657;MSQ=79.02;AC=6657;AN=29246;NFAM=6405
chr4	174613154	82366_1	N	N]chrX:22682879]	255106	LOW	SVTYPE=BND;POS=174613154;STRANDS=++:29;IMPRECISE;CIPOS=-11,438;CIEND=-30,474;CIPOS95=-11,64;CIEND95=-30,81;MATEID=82366_2;EVENT=82366;SU=29;PE=29;SR=0;ALG=PROD;AF=0.1303;NSAMP=3808;MSQ=43.34;AC=3810;AN=29246;NFAM=3691
chr4	174615549	348592_1	N	N[chr4:174615638[	917.59	PASS	SVTYPE=BND;POS=174615549;STRANDS=+-:36;CIPOS=-22,21;CIEND=-22,21;CIPOS95=0,0;CIEND95=0,0;MATEID=348592_2;EVENT=348592;SU=36;PE=0;SR=36;ALG=PROD;AF=6.839e-05;NSAMP=2;MSQ=364.2;RECLASSIFIED;AC=2;AN=29246;NFAM=2
chr4	174615638	348592_2	N	]chr4:174615549]N	917.59	PASS	SVTYPE=BND;POS=174615549;STRANDS=+-:36;CIPOS=-22,21;CIEND=-22,21;CIPOS95=0,0;CIEND95=0,0;MATEID=348592_1;EVENT=348592;SECONDARY;SU=36;PE=0;SR=36;ALG=PROD;AF=6.839e-05;NSAMP=2;MSQ=364.2;RECLASSIFIED;AC=2;AN=29246;NFAM=2
chr4	174617166	11686_2	N	[chr1:58121082[N	621.86	LOW	SVTYPE=BND;POS=174617166;STRANDS=--:72;CIPOS=-24,21;CIEND=-30,28;CIPOS95=0,0;CIEND95=0,0;MATEID=11686_1;EVENT=11686;SECONDARY;SU=72;PE=44;SR=28;ALG=PROD;AF=3.419e-05;NSAMP=1;MSQ=314.48;AC=1;AN=29246;NFAM=1
chr4	174617569	11687_2	N	N]chr1:58121083]	933.76	PASS	SVTYPE=BND;POS=174617569;STRANDS=++:61;IMPRECISE;CIPOS=-25,315;CIEND=-33,292;CIPOS95=-25,39;CIEND95=-25,25;MATEID=11687_1;EVENT=11687;SECONDARY;SU=61;PE=61;SR=0;ALG=PROD;AF=3.419e-05;NSAMP=1;MSQ=251.54;AC=1;AN=29246;NFAM=1
chr4	174636172	51752_2	N	N]chr2:135268467]	213323	LOW	SVTYPE=BND;POS=174636172;STRANDS=++:638;CIPOS=-1,1;CIEND=-1,1;CIPOS95=0,0;CIEND95=0,0;MATEID=51752_1;EVENT=51752;SECONDARY;SU=638;PE=0;SR=638;ALG=PROD;AF=0.1165;NSAMP=3407;MSQ=36.25;AC=3407;AN=29246;NFAM=3286
chr4	174636172	78061_1	N	N]chr22:36649587]	8346.04	LOW	SVTYPE=BND;POS=174636172;STRANDS=++:280,--:20;CIPOS=-3,3;CIEND=-3,3;CIPOS95=0,0;CIEND95=0,0;MATEID=78061_2;EVENT=78061;SU=300;PE=0;SR=300;ALG=PROD;AF=0.008993;NSAMP=263;MSQ=17.04;AC=263;AN=29246;NFAM=260
chr4	174647659	590170	N	<INV>	43.97	LOW	SVTYPE=INV;POS=174647659;SVLEN=136;END=174647795;STRANDS=++:1,--:3;IMPRECISE;CIPOS=-539,9;CIEND=-23,9;CIPOS95=-168,2;CIEND95=-23,0;SU=4;PE=4;SR=0;ALG=PROD;AF=0.0001026;NSAMP=3;MSQ=13.28;AC=3;AN=29246;NFAM=3
chr4	174665807	348596	N	<DEL>	212.72	PASS	SVTYPE=DEL;POS=174665807;SVLEN=-6376;END=174672183;STRANDS=+-:14;IMPRECISE;CIPOS=-7,4;CIEND=-6,5;CIPOS95=-1,0;CIEND95=0,0;SU=14;PE=8;SR=6;ALG=PROD;AF=3.419e-05;NSAMP=1;MSQ=212.72;AC=1;AN=29246;NFAM=1
chr4	174680401	82279_1	N	]chrX:11714585]N	4.56	LOW	SVTYPE=BND;POS=174680401;STRANDS=-+:5;IMPRECISE;CIPOS=-519,29;CIEND=-30,358;CIPOS95=-149,29;CIEND95=-30,118;MATEID=82279_2;EVENT=82279;SU=5;PE=5;SR=0;ALG=PROD;AF=3.419e-05;NSAMP=1;MSQ=4.56;AC=1;AN=29246;NFAM=1
chr4	174688376	11688_2	N	N[chr1:170299770[	22669.5	LOW	SVTYPE=BND;POS=174688376;STRANDS=-+:16;CIPOS=-49,48;CIEND=-49,48;CIPOS95=0,0;CIEND95=0,0;MATEID=11688_1;EVENT=11688;SECONDARY;SU=16;PE=0;SR=16;ALG=PROD;AF=0.02253;NSAMP=659;MSQ=29.72;AC=659;AN=29246;NFAM=653
chr4	174688573	76175_1	N	]chr16:82787852]N	1.00341e+06	LOW	SVTYPE=BND;POS=174688573;STRANDS=+-:68,-+:9180;CIPOS=0,0;CIEND=0,0;CIPOS95=0,0;CIEND95=0,0;MATEID=76175_2;EVENT=76175;SU=9248;PE=0;SR=9248;ALG=PROD;AF=0.3185;NSAMP=9315;MSQ=58.73;AC=9316;AN=29246;NFAM=8665
chr4	174704018	348598	N	<DEL>	4.04566e+06	PASS	SVTYPE=DEL;POS=174704018;SVLEN=-1801;END=174705819;STRANDS=+-:168570;CIPOS=0,0;CIEND=0,0;CIPOS95=0,0;CIEND95=0,0;SU=168570;PE=125405;SR=43165;ALG=PROD;AF=0.1635;NSAMP=4371;MSQ=480;MEDGQR=4.07;Q10GQR=3.74;AC=4782;AN=29246;NFAM=4095
chr4	174717154	348600	N	<DEL>	519.4	PASS	SVTYPE=DEL;POS=174717154;SVLEN=-4609;END=174721763;STRANDS=+-:17;CIPOS=-8,30;CIEND=-10,9;CIPOS95=0,0;CIEND95=0,0;SU=17;PE=0;SR=17;ALG=PROD;AF=0.0002052;NSAMP=6;MSQ=85.79;AC=6;AN=29246;NFAM=6
chr4	174717155	348601	N	<DEL>	2636.55	PASS	SVTYPE=DEL;POS=174717155;SVLEN=-9860;END=174727015;STRANDS=+-:93;IMPRECISE;CIPOS=-6,276;CIEND=-290,9;CIPOS95=-6,23;CIEND95=-21,9;SU=93;PE=93;SR=0;ALG=PROD;AF=0.0002052;NSAMP=6;MSQ=424.98;AC=6;AN=29246;NFAM=6
chr4	174721806	348602	N	<DEL>	430.63	PASS	SVTYPE=DEL;POS=174721806;SVLEN=-5212;END=174727018;STRANDS=+-:23;CIPOS=-9,8;CIEND=-9,8;CIPOS95=0,0;CIEND95=0,0;SU=23;PE=0;SR=23;ALG=PROD;AF=0.000171;NSAMP=5;MSQ=71.76;AC=5;AN=29246;NFAM=5
chr4	174742730	348605	N	<DEL>	479.23	PASS	SVTYPE=DEL;POS=174742730;SVLEN=-938;END=174743668;STRANDS=+-:27;CIPOS=-30,29;CIEND=-30,29;CIPOS95=0,0;CIEND95=0,0;SU=27;PE=14;SR=13;ALG=PROD;AF=6.839e-05;NSAMP=2;MSQ=239.62;AC=2;AN=29246;NFAM=2
chr4	174750426	590171_1	N	N]chr4:174752599]	245.59	LOW	SVTYPE=BND;POS=174750426;STRANDS=++:8;IMPRECISE;CIPOS=-8,450;CIEND=-10,606;CIPOS95=0,96;CIEND95=0,91;MATEID=590171_2;EVENT=590171;SU=8;PE=8;SR=0;ALG=PROD;AF=3.419e-05;NSAMP=1;MSQ=245.59;AC=1;AN=29246;NFAM=1
chr4	174750427	590172_1	N	N]chr4:174755625]	233.1	LOW	SVTYPE=BND;POS=174750427;STRANDS=++:18;CIPOS=-10,9;CIEND=-10,9;CIPOS95=0,0;CIEND95=0,0;MATEID=590172_2;EVENT=590172;SU=18;PE=2;SR=16;ALG=PROD;AF=3.419e-05;NSAMP=1;MSQ=230.44;AC=1;AN=29246;NFAM=1
chr4	174752291	590173_1	N	[chr4:174752522[N	431.71	PASS	SVTYPE=BND;POS=174752291;STRANDS=--:12;CIPOS=-10,9;CIEND=-10,9;CIPOS95=0,0;CIEND95=0,0;MATEID=590173_2;EVENT=590173;SU=12;PE=0;SR=12;ALG=PROD;AF=3.419e-05;NSAMP=1;MSQ=431.58;AC=1;AN=29246;NFAM=1
chr4	174752365	590174	N	<INV>	322.81	LOW	SVTYPE=INV;POS=174752365;SVLEN=231;END=174752596;STRANDS=++:5,--:13;CIPOS=-10,9;CIEND=-6,9;CIPOS95=0,0;CIEND95=0,0;SU=18;PE=3;SR=15;ALG=PROD;AF=6.839e-05;NSAMP=2;MSQ=159;AC=2;AN=29246;NFAM=2
chr4	174752522	590173_2	N	[chr4:174752291[N	431.71	PASS	SVTYPE=BND;POS=174752522;STRANDS=--:12;CIPOS=-10,9;CIEND=-10,9;CIPOS95=0,0;CIEND95=0,0;MATEID=590173_1;EVENT=590173;SECONDARY;SU=12;PE=0;SR=12;ALG=PROD;AF=3.419e-05;NSAMP=1;MSQ=431.58;AC=1;AN=29246;NFAM=1
chr4	174752599	590171_2	N	N]chr4:174750426]	245.59	LOW	SVTYPE=BND;POS=174752599;STRANDS=++:8;IMPRECISE;CIPOS=-10,606;CIEND=-8,450;CIPOS95=0,91;CIEND95=0,96;MATEID=590171_1;EVENT=590171;SECONDARY;SU=8;PE=8;SR=0;ALG=PROD;AF=3.419e-05;NSAMP=1;MSQ=245.59;AC=1;AN=29246;NFAM=1
chr4	174752600	348606_1	N	N[chr4:174755490[	11.88	LOW	SVTYPE=BND;POS=174752600;STRANDS=+-:9;IMPRECISE;CIPOS=-6,9;CIEND=-10,6;CIPOS95=0,1;CIEND95=-1,0;MATEID=348606_2;EVENT=348606;SU=9;PE=6;SR=3;ALG=PROD;AF=3.419e-05;NSAMP=1;MSQ=11.81;RECLASSIFIED;AC=1;AN=29246;NFAM=1
chr4	174755490	348606_2	N	]chr4:174752600]N	11.88	LOW	SVTYPE=BND;POS=174752600;STRANDS=+-:9;IMPRECISE;CIPOS=-10,6;CIEND=-6,9;CIPOS95=-1,0;CIEND95=0,1;MATEID=348606_1;EVENT=348606;SECONDARY;SU=9;PE=6;SR=3;ALG=PROD;AF=3.419e-05;NSAMP=1;MSQ=11.81;RECLASSIFIED;AC=1;AN=29246;NFAM=1
chr4	174755625	590172_2	N	N]chr4:174750427]	233.1	LOW	SVTYPE=BND;POS=174755625;STRANDS=++:18;CIPOS=-10,9;CIEND=-10,9;CIPOS95=0,0;CIEND95=0,0;MATEID=590172_1;EVENT=590172;SECONDARY;SU=18;PE=2;SR=16;ALG=PROD;AF=3.419e-05;NSAMP=1;MSQ=230.44;AC=1;AN=29246;NFAM=1
chr4	174764715	72870_1	N	N[chr10:65092444[	1661.27	LOW	SVTYPE=BND;POS=174764715;STRANDS=+-:16;IMPRECISE;CIPOS=-30,349;CIEND=-518,8;CIPOS95=-30,33;CIEND95=-119,8;MATEID=72870_2;EVENT=72870;SU=16;PE=16;SR=0;ALG=PROD;AF=0.00212;NSAMP=62;MSQ=22.32;AC=62;AN=29246;NFAM=61
chr4	174764715	74280_1	N	N]chr12:74629419]	146906	LOW	SVTYPE=BND;POS=174764715;STRANDS=++:6884;IMPRECISE;CIPOS=0,164;CIEND=-28,15;CIPOS95=0,2;CIEND95=0,0;MATEID=74280_2;EVENT=74280;SU=6884;PE=6884;SR=0;ALG=PROD;AF=0.04055;NSAMP=1186;MSQ=98.51;AC=1186;AN=29246;NFAM=1148
chr4	174767156	513038_2	N	N[chr4:79482032[	1162.17	LOW	SVTYPE=BND;POS=79482032;STRANDS=-+:13;CIPOS=-29,28;CIEND=-29,28;CIPOS95=0,0;CIEND95=0,0;MATEID=513038_1;EVENT=513038;SECONDARY;SU=13;PE=0;SR=13;ALG=PROD;AF=0.00212;NSAMP=62;MSQ=8.86;RECLASSIFIED;AC=62;AN=29246;NFAM=62
chr4	174779032	514676_1	N	]chr4:175020254]N	35.73	LOW	SVTYPE=BND;POS=174779032;STRANDS=-+:8;IMPRECISE;CIPOS=-494,29;CIEND=-30,477;CIPOS95=-94,29;CIEND95=-30,85;MATEID=514676_2;EVENT=514676;SU=8;PE=8;SR=0;ALG=PROD;AF=6.839e-05;NSAMP=2;MSQ=14.83;RECLASSIFIED;AC=2;AN=29246;NFAM=2
chr4	174779286	348607_1	N	N[chr4:176692905[	579.54	LOW	SVTYPE=BND;POS=174779286;STRANDS=+-:88;IMPRECISE;CIPOS=-14,399;CIEND=-312,11;CIPOS95=-14,35;CIEND95=-15,11;MATEID=348607_2;EVENT=348607;SU=88;PE=88;SR=0;ALG=PROD;AF=0.0002735;NSAMP=8;MSQ=46.13;RECLASSIFIED;AC=8;AN=29246;NFAM=8
chr4	174788572	81117_1	N	]chr8:93733019]N	41.72	LOW	SVTYPE=BND;POS=174788572;STRANDS=-+:5;CIPOS=-9,6;CIEND=-8,8;CIPOS95=0,0;CIEND95=0,0;MATEID=81117_2;EVENT=81117;SU=5;PE=1;SR=4;ALG=PROD;AF=3.419e-05;NSAMP=1;MSQ=26.87;AC=1;AN=29246;NFAM=1
chr4	174792133	348608_1	N	N[chr4:174792395[	310.51	LOW	SVTYPE=BND;POS=174792133;STRANDS=+-:10;CIPOS=-10,9;CIEND=-4,2;CIPOS95=0,0;CIEND95=0,0;MATEID=348608_2;EVENT=348608;SU=10;PE=1;SR=9;ALG=PROD;AF=0.0001026;NSAMP=3;MSQ=103.19;RECLASSIFIED;AC=3;AN=29246;NFAM=3
chr4	174792395	348608_2	N	]chr4:174792133]N	310.51	LOW	SVTYPE=BND;POS=174792133;STRANDS=+-:10;CIPOS=-4,2;CIEND=-10,9;CIPOS95=0,0;CIEND95=0,0;MATEID=348608_1;EVENT=348608;SECONDARY;SU=10;PE=1;SR=9;ALG=PROD;AF=0.0001026;NSAMP=3;MSQ=103.19;RECLASSIFIED;AC=3;AN=29246;NFAM=3
chr4	174793913	79428_1	N	[chr6:73291955[N	1595.83	LOW	SVTYPE=BND;POS=174793913;STRANDS=--:100;IMPRECISE;CIPOS=-348,8;CIEND=-258,16;CIPOS95=-20,8;CIEND95=-10,10;MATEID=79428_2;EVENT=79428;SU=100;PE=100;SR=0;ALG=PROD;AF=0.0005813;NSAMP=17;MSQ=79.95;AC=17;AN=29246;NFAM=17
chr4	174793914	81197_1	N	]chr8:108248718]N	3934.1	LOW	SVTYPE=BND;POS=174793914;STRANDS=-+:308;CIPOS=-3,2;CIEND=-2,1;CIPOS95=0,0;CIEND95=0,0;MATEID=81197_2;EVENT=81197;SU=308;PE=99;SR=209;ALG=PROD;AF=0.0006155;NSAMP=18;MSQ=200.36;AC=18;AN=29246;NFAM=18
chr4	174793920	51753_2	N	N[chr2:164573580[	91.28	LOW	SVTYPE=BND;POS=174793920;STRANDS=-+:13;IMPRECISE;CIPOS=-48,502;CIEND=-501,29;CIPOS95=-48,103;CIEND95=-127,29;MATEID=51753_1;EVENT=51753;SECONDARY;SU=13;PE=13;SR=0;ALG=PROD;AF=6.839e-05;NSAMP=2;MSQ=44.7;AC=2;AN=29246;NFAM=2
chr4	174817263	348609	N	<DEL>	758.27	PASS	SVTYPE=DEL;POS=174817263;SVLEN=-4145;END=174821408;STRANDS=+-:32;CIPOS=-10,9;CIEND=-4,1;CIPOS95=0,0;CIEND95=0,0;SU=32;PE=21;SR=11;ALG=PROD;AF=3.419e-05;NSAMP=1;MSQ=758.27;AC=1;AN=29246;NFAM=1
chr4	174838424	78903_1	N	]chr5:160151937]N	38.89	LOW	SVTYPE=BND;POS=174838424;STRANDS=-+:4;CIPOS=-9,8;CIEND=-9,8;CIPOS95=0,0;CIEND95=0,0;MATEID=78903_2;EVENT=78903;SU=4;PE=0;SR=4;ALG=PROD;AF=3.419e-05;NSAMP=1;MSQ=38.82;AC=1;AN=29246;NFAM=1
chr4	174838658	348610	N	<DEL>	371.59	PASS	SVTYPE=DEL;POS=174838658;SVLEN=-1101;END=174839759;STRANDS=+-:16;CIPOS=-10,9;CIEND=-7,2;CIPOS95=0,0;CIEND95=0,0;SU=16;PE=11;SR=5;ALG=PROD;AF=3.419e-05;NSAMP=1;MSQ=371.59;AC=1;AN=29246;NFAM=1
chr4	174846005	81048_1	N	[chr8:77672770[N	112.2	LOW	SVTYPE=BND;POS=174846005;STRANDS=--:4;IMPRECISE;CIPOS=-631,29;CIEND=-565,29;CIPOS95=-191,29;CIEND95=-162,29;MATEID=81048_2;EVENT=81048;SU=4;PE=4;SR=0;ALG=PROD;AF=0.0001026;NSAMP=3;MSQ=33.39;AC=3;AN=29246;NFAM=3
chr4	174846126	513542_2	N	N[chr4:113368919[	171.31	LOW	SVTYPE=BND;POS=113368919;STRANDS=-+:6;CIPOS=-10,9;CIEND=-9,8;CIPOS95=0,0;CIEND95=0,0;MATEID=513542_1;EVENT=513542;SECONDARY;SU=6;PE=2;SR=4;ALG=PROD;AF=3.419e-05;NSAMP=1;MSQ=171.31;RECLASSIFIED;AC=1;AN=29246;NFAM=1
chr4	174846130	81049_1	N	N]chr8:77672773]	59.09	LOW	SVTYPE=BND;POS=174846130;STRANDS=++:6;CIPOS=-27,28;CIEND=-30,28;CIPOS95=0,0;CIEND95=0,0;MATEID=81049_2;EVENT=81049;SU=6;PE=2;SR=4;ALG=PROD;AF=3.419e-05;NSAMP=1;MSQ=56.67;AC=1;AN=29246;NFAM=1
chr4	174853865	348612_1	N	N[chr4:174853925[	155.19	LOW	SVTYPE=BND;POS=174853865;STRANDS=+-:5;IMPRECISE;CIPOS=-10,9;CIEND=-6,8;CIPOS95=0,0;CIEND95=0,1;MATEID=348612_2;EVENT=348612;SU=5;PE=0;SR=5;ALG=PROD;AF=3.42e-05;NSAMP=1;MSQ=122.86;RECLASSIFIED;AC=1;AN=29242;NFAM=1
chr4	174853925	348612_2	N	]chr4:174853865]N	155.19	LOW	SVTYPE=BND;POS=174853865;STRANDS=+-:5;IMPRECISE;CIPOS=-6,8;CIEND=-10,9;CIPOS95=0,1;CIEND95=0,0;MATEID=348612_1;EVENT=348612;SECONDARY;SU=5;PE=0;SR=5;ALG=PROD;AF=3.42e-05;NSAMP=1;MSQ=122.86;RECLASSIFIED;AC=1;AN=29242;NFAM=1
chr4	174869961	514678	N	<DUP>	128.13	PASS	SVTYPE=DUP;POS=174869961;SVLEN=4091;END=174874052;STRANDS=-+:21;IMPRECISE;CIPOS=0,1;CIEND=-3,0;CIPOS95=0,0;CIEND95=0,1;SU=21;PE=13;SR=8;ALG=PROD;AF=3.419e-05;NSAMP=1;MSQ=124.98;AC=1;AN=29246;NFAM=1
chr4	174872339	590175	N	<INV>	17491	LOW	SVTYPE=INV;POS=174872339;SVLEN=1381;END=174873720;STRANDS=++:10,--:1530;IMPRECISE;CIPOS=-10,8;CIEND=-16,9;CIPOS95=-1,1;CIEND95=-2,2;SU=1540;PE=1540;SR=0;ALG=PROD;AF=0.005642;NSAMP=165;MSQ=82.95;AC=165;AN=29246;NFAM=157
chr4	174872645	590176	N	<INV>	6074.81	LOW	SVTYPE=INV;POS=174872645;SVLEN=836;END=174873481;STRANDS=++:766,--:7;IMPRECISE;CIPOS=-10,59;CIEND=-11,65;CIPOS95=-4,4;CIEND95=-3,3;SU=773;PE=773;SR=0;ALG=PROD;AF=0.003385;NSAMP=99;MSQ=49.94;AC=99;AN=29246;NFAM=98
chr4	174888627	348613	N	<DEL>	248.28	PASS	SVTYPE=DEL;POS=174888627;SVLEN=-110;END=174888737;STRANDS=+-:7;CIPOS=-10,5;CIEND=-5,4;CIPOS95=0,0;CIEND95=0,0;SU=7;PE=0;SR=7;ALG=PROD;AF=3.419e-05;NSAMP=1;MSQ=236.83;AC=1;AN=29246;NFAM=1
chr4	174889257	514679_1	N	]chr4:174897846]N	5078.51	LOW	SVTYPE=BND;POS=174889257;STRANDS=-+:530;CIPOS=-5,2;CIEND=-4,3;CIPOS95=0,0;CIEND95=0,0;MATEID=514679_2;EVENT=514679;SU=530;PE=308;SR=222;ALG=PROD;AF=0.0008548;NSAMP=25;MSQ=198.78;RECLASSIFIED;AC=25;AN=29246;NFAM=25
chr4	174897290	348614	N	<DEL:ME:SINE|Alu|AluSg>	1396.7	PASS	SVTYPE=MEI;POS=174897290;SVLEN=-297;END=174897587;STRANDS=+-:8;CIPOS=-7,5;CIEND=0,8;CIPOS95=0,0;CIEND95=0,0;SU=8;PE=2;SR=6;ALG=PROD;AF=0.005906;NSAMP=2;MSQ=32.2;AC=3;AN=508;NFAM=2
chr4	174897846	514679_2	N	N[chr4:174889257[	5078.51	LOW	SVTYPE=BND;POS=174889257;STRANDS=-+:530;CIPOS=-4,3;CIEND=-5,2;CIPOS95=0,0;CIEND95=0,0;MATEID=514679_1;EVENT=514679;SECONDARY;SU=530;PE=308;SR=222;ALG=PROD;AF=0.0008548;NSAMP=25;MSQ=198.78;RECLASSIFIED;AC=25;AN=29246;NFAM=25
chr4	174915174	348615	N	<DEL>	392.63	PASS	SVTYPE=DEL;POS=174915174;SVLEN=-10453;END=174925627;STRANDS=+-:18;CIPOS=-4,4;CIEND=-10,9;CIPOS95=0,0;CIEND95=0,0;SU=18;PE=11;SR=7;ALG=PROD;AF=3.419e-05;NSAMP=1;MSQ=392.63;AC=1;AN=29246;NFAM=1
chr4	174923571	80479_1	N	N]chr7:119419725]	2128.88	LOW	SVTYPE=BND;POS=174923571;STRANDS=++:4;CIPOS=-9,8;CIEND=-9,8;CIPOS95=0,0;CIEND95=0,0;MATEID=80479_2;EVENT=80479;SU=4;PE=0;SR=4;ALG=PROD;AF=0.003214;NSAMP=94;MSQ=17.24;AC=94;AN=29246;NFAM=94
chr4	174943748	348616_1	N	N[chr4:174943817[	282.07	LOW	SVTYPE=BND;POS=174943748;STRANDS=+-:6;CIPOS=-6,5;CIEND=-6,5;CIPOS95=0,0;CIEND95=0,0;MATEID=348616_2;EVENT=348616;SU=6;PE=0;SR=6;ALG=PROD;AF=0.000171;NSAMP=5;MSQ=47.75;RECLASSIFIED;AC=5;AN=29246;NFAM=5
chr4	174943817	348616_2	N	]chr4:174943748]N	282.07	LOW	SVTYPE=BND;POS=174943748;STRANDS=+-:6;CIPOS=-6,5;CIEND=-6,5;CIPOS95=0,0;CIEND95=0,0;MATEID=348616_1;EVENT=348616;SECONDARY;SU=6;PE=0;SR=6;ALG=PROD;AF=0.000171;NSAMP=5;MSQ=47.75;RECLASSIFIED;AC=5;AN=29246;NFAM=5
chr4	174945744	348617	N	<DEL>	476.35	PASS	SVTYPE=DEL;POS=174945744;SVLEN=-6370;END=174952114;STRANDS=+-:23;CIPOS=-30,24;CIEND=-24,27;CIPOS95=0,0;CIEND95=0,0;SU=23;PE=13;SR=10;ALG=PROD;AF=6.839e-05;NSAMP=2;MSQ=238.18;AC=2;AN=29246;NFAM=2
chr4	174950680	348618	N	<DEL>	146.72	PASS	SVTYPE=DEL;POS=174950680;SVLEN=-1135;END=174951815;STRANDS=+-:8;IMPRECISE;CIPOS=-10,9;CIEND=-10,9;CIPOS95=-1,1;CIEND95=-1,0;SU=8;PE=6;SR=2;ALG=PROD;AF=3.419e-05;NSAMP=1;MSQ=146.72;AC=1;AN=29246;NFAM=1
chr4	174953054	590177	N	<INV>	18.34	LOW	SVTYPE=INV;POS=174953054;SVLEN=929;END=174953983;STRANDS=++:4,--:1;IMPRECISE;CIPOS=-10,30;CIEND=-34,155;CIPOS95=-1,21;CIEND95=-25,127;SU=5;PE=5;SR=0;ALG=PROD;AF=3.419e-05;NSAMP=1;MSQ=17.85;AC=1;AN=29246;NFAM=1
chr4	174962469	590178	N	<INV>	6.85	LOW	SVTYPE=INV;POS=174962469;SVLEN=1257;END=174963726;STRANDS=++:4,--:1;IMPRECISE;CIPOS=-10,332;CIEND=-10,427;CIPOS95=-2,105;CIEND95=-2,123;SU=5;PE=5;SR=0;ALG=PROD;AF=3.419e-05;NSAMP=1;MSQ=6.78;AC=1;AN=29246;NFAM=1
chr4	174963684	80202_1	N	]chr7:63013088]N	1.13934e+06	LOW	SVTYPE=BND;POS=174963684;STRANDS=-+:43139;IMPRECISE;CIPOS=-9,2;CIEND=-10,21;CIPOS95=0,0;CIEND95=-1,1;MATEID=80202_2;EVENT=80202;SU=43139;PE=43109;SR=30;ALG=PROD;AF=0.2839;NSAMP=8304;MSQ=98.11;AC=8304;AN=29246;NFAM=7945
chr4	174963834	80203_1	N	N[chr7:63013377[	5234.34	LOW	SVTYPE=BND;POS=174963834;STRANDS=+-:396;IMPRECISE;CIPOS=-11,368;CIEND=-318,9;CIPOS95=-11,35;CIEND95=-8,8;MATEID=80203_2;EVENT=80203;SU=396;PE=396;SR=0;ALG=PROD;AF=0.00424;NSAMP=124;MSQ=23.52;AC=124;AN=29246;NFAM=123
chr4	174963958	348619_1	N	N[chr4:174965832[	33291.4	PASS	SVTYPE=BND;POS=174963958;STRANDS=+-:1196;CIPOS=-2,2;CIEND=-2,1;CIPOS95=0,0;CIEND95=0,0;MATEID=348619_2;EVENT=348619;SU=1196;PE=859;SR=337;ALG=PROD;AF=0.002223;NSAMP=65;MSQ=424.76;RECLASSIFIED;AC=65;AN=29246;NFAM=64
chr4	174965832	348619_2	N	]chr4:174963958]N	33291.4	PASS	SVTYPE=BND;POS=174963958;STRANDS=+-:1196;CIPOS=-2,1;CIEND=-2,2;CIPOS95=0,0;CIEND95=0,0;MATEID=348619_1;EVENT=348619;SECONDARY;SU=1196;PE=859;SR=337;ALG=PROD;AF=0.002223;NSAMP=65;MSQ=424.76;RECLASSIFIED;AC=65;AN=29246;NFAM=64
chr4	174982675	348622	N	<DEL>	146.78	PASS	SVTYPE=DEL;POS=174982675;SVLEN=-102;END=174982777;STRANDS=+-:6;CIPOS=-6,5;CIEND=-6,5;CIPOS95=0,0;CIEND95=0,0;SU=6;PE=0;SR=6;ALG=PROD;AF=3.419e-05;NSAMP=1;MSQ=146.78;AC=1;AN=29246;NFAM=1
chr4	175018203	78829_1	N	]chr5:142890183]N	301702	LOW	SVTYPE=BND;POS=175018203;STRANDS=-+:5;CIPOS=-10,9;CIEND=-10,9;CIPOS95=0,0;CIEND95=0,0;MATEID=78829_2;EVENT=78829;SU=5;PE=0;SR=5;ALG=PROD;AF=0.1206;NSAMP=3525;MSQ=45.65;AC=3528;AN=29246;NFAM=3367
chr4	175019041	348623	N	<DEL>	857.15	PASS	SVTYPE=DEL;POS=175019041;SVLEN=-1045;END=175020086;STRANDS=+-:30;CIPOS=-26,24;CIEND=-26,21;CIPOS95=0,0;CIEND95=0,0;SU=30;PE=17;SR=13;ALG=PROD;AF=3.419e-05;NSAMP=1;MSQ=392.5;AC=1;AN=29246;NFAM=1
chr4	175020254	514676_2	N	N[chr4:174779032[	35.73	LOW	SVTYPE=BND;POS=174779032;STRANDS=-+:8;IMPRECISE;CIPOS=-30,477;CIEND=-494,29;CIPOS95=-30,85;CIEND95=-94,29;MATEID=514676_1;EVENT=514676;SECONDARY;SU=8;PE=8;SR=0;ALG=PROD;AF=6.839e-05;NSAMP=2;MSQ=14.83;RECLASSIFIED;AC=2;AN=29246;NFAM=2
chr4	175035309	514680	N	<DUP>	222.25	PASS	SVTYPE=DUP;POS=175035309;SVLEN=1234;END=175036543;STRANDS=-+:20;CIPOS=-3,1;CIEND=-10,9;CIPOS95=0,0;CIEND95=0,0;SU=20;PE=8;SR=12;ALG=PROD;AF=3.419e-05;NSAMP=1;MSQ=221.56;AC=1;AN=29246;NFAM=1
chr4	175035324	348625_1	N	N[chr4:175036142[	311.34	PASS	SVTYPE=BND;POS=175035324;STRANDS=+-:8;CIPOS=-10,9;CIEND=-10,9;CIPOS95=0,0;CIEND95=0,0;MATEID=348625_2;EVENT=348625;SU=8;PE=0;SR=8;ALG=PROD;AF=3.419e-05;NSAMP=1;MSQ=311.34;RECLASSIFIED;AC=1;AN=29246;NFAM=1
chr4	175036142	348625_2	N	]chr4:175035324]N	311.34	PASS	SVTYPE=BND;POS=175035324;STRANDS=+-:8;CIPOS=-10,9;CIEND=-10,9;CIPOS95=0,0;CIEND95=0,0;MATEID=348625_1;EVENT=348625;SECONDARY;SU=8;PE=0;SR=8;ALG=PROD;AF=3.419e-05;NSAMP=1;MSQ=311.34;RECLASSIFIED;AC=1;AN=29246;NFAM=1
chr4	175039832	514681	N	<DUP>	460.35	PASS	SVTYPE=DUP;POS=175039832;SVLEN=23242;END=175063074;STRANDS=-+:46;CIPOS=-30,28;CIEND=-30,29;CIPOS95=0,0;CIEND95=0,0;SU=46;PE=28;SR=18;ALG=PROD;AF=6.839e-05;NSAMP=2;MSQ=229.85;AC=2;AN=29246;NFAM=2
chr4	175043178	514682	N	<DUP>	149.43	PASS	SVTYPE=DUP;POS=175043178;SVLEN=161;END=175043339;STRANDS=-+:17;CIPOS=-30,29;CIEND=-30,29;CIPOS95=0,0;CIEND95=0,0;SU=17;PE=0;SR=17;ALG=PROD;AF=6.839e-05;NSAMP=2;MSQ=70.14;AC=2;AN=29246;NFAM=2
chr4	175047185	81874_1	N	]chr9:87759970]N	90.34	LOW	SVTYPE=BND;POS=175047185;STRANDS=-+:4;IMPRECISE;CIPOS=-356,29;CIEND=-30,307;CIPOS95=-104,29;CIEND95=-30,78;MATEID=81874_2;EVENT=81874;SU=4;PE=4;SR=0;ALG=PROD;AF=3.419e-05;NSAMP=1;MSQ=89.73;AC=1;AN=29246;NFAM=1
chr4	175051301	348626	N	<DEL>	262.76	PASS	SVTYPE=DEL;POS=175051301;SVLEN=-111;END=175051412;STRANDS=+-:7;CIPOS=-5,4;CIEND=-5,4;CIPOS95=0,0;CIEND95=0,0;SU=7;PE=0;SR=7;ALG=PROD;AF=3.419e-05;NSAMP=1;MSQ=215.66;AC=1;AN=29246;NFAM=1
chr4	175060084	590179	N	<INV>	22.08	LOW	SVTYPE=INV;POS=175060084;SVLEN=291;END=175060375;STRANDS=++:1,--:3;IMPRECISE;CIPOS=-85,0;CIEND=0,40;CIPOS95=-73,0;CIEND95=0,30;SU=4;PE=4;SR=0;ALG=PROD;AF=0.0001026;NSAMP=3;MSQ=7.2;AC=3;AN=29246;NFAM=3
chr4	175062573	348627_1	N	N[chr4:175062816[	44.69	LOW	SVTYPE=BND;POS=175062573;STRANDS=+-:4;CIPOS=-9,8;CIEND=-9,8;CIPOS95=0,0;CIEND95=0,0;MATEID=348627_2;EVENT=348627;SU=4;PE=0;SR=4;ALG=PROD;AF=0.0001026;NSAMP=3;MSQ=12.17;RECLASSIFIED;AC=3;AN=29246;NFAM=3
chr4	175062816	348627_2	N	]chr4:175062573]N	44.69	LOW	SVTYPE=BND;POS=175062573;STRANDS=+-:4;CIPOS=-9,8;CIEND=-9,8;CIPOS95=0,0;CIEND95=0,0;MATEID=348627_1;EVENT=348627;SECONDARY;SU=4;PE=0;SR=4;ALG=PROD;AF=0.0001026;NSAMP=3;MSQ=12.17;RECLASSIFIED;AC=3;AN=29246;NFAM=3
chr4	175066338	514683	N	<DUP>	223.29	PASS	SVTYPE=DUP;POS=175066338;SVLEN=345804;END=175412142;STRANDS=-+:21;CIPOS=-4,1;CIEND=-4,2;CIPOS95=0,0;CIEND95=0,0;SU=21;PE=12;SR=9;ALG=PROD;AF=3.419e-05;NSAMP=1;MSQ=222.3;AC=1;AN=29246;NFAM=1
chr4	175067252	348628_1	N	N[chr4:175068318[	137.09	LOW	SVTYPE=BND;POS=175067252;STRANDS=+-:5;CIPOS=-10,9;CIEND=-10,9;CIPOS95=0,0;CIEND95=0,0;MATEID=348628_2;EVENT=348628;SU=5;PE=0;SR=5;ALG=PROD;AF=3.419e-05;NSAMP=1;MSQ=125.74;RECLASSIFIED;AC=1;AN=29246;NFAM=1
chr4	175067300	514684_1	N	]chr4:175068545]N	108.17	LOW	SVTYPE=BND;POS=175067300;STRANDS=-+:11;CIPOS=-10,9;CIEND=-9,7;CIPOS95=0,0;CIEND95=0,0;MATEID=514684_2;EVENT=514684;SU=11;PE=7;SR=4;ALG=PROD;AF=3.419e-05;NSAMP=1;MSQ=88.52;RECLASSIFIED;AC=1;AN=29246;NFAM=1
chr4	175068023	51754_2	N	]chr2:155671570]N	71.83	LOW	SVTYPE=BND;POS=175068023;STRANDS=+-:12;IMPRECISE;CIPOS=-30,29;CIEND=-26,29;CIPOS95=-1,1;CIEND95=-1,1;MATEID=51754_1;EVENT=51754;SECONDARY;SU=12;PE=9;SR=3;ALG=PROD;AF=6.839e-05;NSAMP=2;MSQ=35.88;AC=2;AN=29246;NFAM=1
chr4	175068318	348628_2	N	]chr4:175067252]N	137.09	LOW	SVTYPE=BND;POS=175067252;STRANDS=+-:5;CIPOS=-10,9;CIEND=-10,9;CIPOS95=0,0;CIEND95=0,0;MATEID=348628_1;EVENT=348628;SECONDARY;SU=5;PE=0;SR=5;ALG=PROD;AF=3.419e-05;NSAMP=1;MSQ=125.74;RECLASSIFIED;AC=1;AN=29246;NFAM=1
chr4	175068327	348630	N	<DEL>	314.68	PASS	SVTYPE=DEL;POS=175068327;SVLEN=-6752;END=175075079;STRANDS=+-:5;IMPRECISE;CIPOS=-8,558;CIEND=-629,9;CIPOS95=0,201;CIEND95=-201,0;SU=5;PE=5;SR=0;ALG=PROD;AF=3.419e-05;NSAMP=1;MSQ=314.6;AC=1;AN=29246;NFAM=1
chr4	175068328	348629	N	<DEL>	746.9	PASS	SVTYPE=DEL;POS=175068328;SVLEN=-2735;END=175071063;STRANDS=+-:29;CIPOS=-2,1;CIEND=-10,9;CIPOS95=0,0;CIEND95=0,0;SU=29;PE=14;SR=15;ALG=PROD;AF=3.419e-05;NSAMP=1;MSQ=719.38;AC=1;AN=29246;NFAM=1
chr4	175068545	514684_2	N	N[chr4:175067300[	108.17	LOW	SVTYPE=BND;POS=175067300;STRANDS=-+:11;CIPOS=-9,7;CIEND=-10,9;CIPOS95=0,0;CIEND95=0,0;MATEID=514684_1;EVENT=514684;SECONDARY;SU=11;PE=7;SR=4;ALG=PROD;AF=3.419e-05;NSAMP=1;MSQ=88.52;RECLASSIFIED;AC=1;AN=29246;NFAM=1
chr4	175071293	348631	N	<DEL>	323.46	PASS	SVTYPE=DEL;POS=175071293;SVLEN=-3786;END=175075079;STRANDS=+-:16;CIPOS=-4,4;CIEND=-10,9;CIPOS95=0,0;CIEND95=0,0;SU=16;PE=9;SR=7;ALG=PROD;AF=3.419e-05;NSAMP=1;MSQ=323.43;AC=1;AN=29246;NFAM=1
chr4	175074275	514685	N	<DUP>	273.76	PASS	SVTYPE=DUP;POS=175074275;SVLEN=243102;END=175317377;STRANDS=-+:30;CIPOS=-5,2;CIEND=-4,4;CIPOS95=0,0;CIEND95=0,0;SU=30;PE=23;SR=7;ALG=PROD;AF=3.419e-05;NSAMP=1;MSQ=271.85;AC=1;AN=29246;NFAM=1
chr4	175076904	590181_1	N	N]chr4:175077475]	656.1	LOW	SVTYPE=BND;POS=175076904;STRANDS=++:11;IMPRECISE;CIPOS=-182,58;CIEND=-89,294;CIPOS95=-149,58;CIEND95=-57,57;MATEID=590181_2;EVENT=590181;SU=11;PE=11;SR=0;ALG=SUM;AF=0.0007864;NSAMP=21;MSQ=30.64;AC=23;AN=29246;NFAM=21
chr4	175076945	590182	N	<INV>	1469.52	LOW	SVTYPE=INV;POS=175076945;SVLEN=378;END=175077323;STRANDS=++:14,--:3;IMPRECISE;CIPOS=-43,40;CIEND=-50,115;CIPOS95=-1,1;CIEND95=-34,34;SU=17;PE=17;SR=0;ALG=PROD;AF=0.001368;NSAMP=37;MSQ=39.11;RETAINED;AC=40;AN=29246;NFAM=37
chr4	175077475	590181_2	N	N]chr4:175076904]	656.1	LOW	SVTYPE=BND;POS=175077475;STRANDS=++:11;IMPRECISE;CIPOS=-89,294;CIEND=-182,58;CIPOS95=-57,57;CIEND95=-149,58;MATEID=590181_1;EVENT=590181;SECONDARY;SU=11;PE=11;SR=0;ALG=SUM;AF=0.0007864;NSAMP=21;MSQ=30.64;AC=23;AN=29246;NFAM=21
chr4	175093052	51755_2	N	N[chr2:38397923[	62621	LOW	SVTYPE=BND;POS=175093052;STRANDS=-+:20;IMPRECISE;CIPOS=-11,611;CIEND=-456,29;CIPOS95=-11,123;CIEND95=-38,29;MATEID=51755_1;EVENT=51755;SECONDARY;SU=20;PE=20;SR=0;ALG=PROD;AF=0.05112;NSAMP=1495;MSQ=31.99;AC=1495;AN=29246;NFAM=1484
chr4	175100901	348633	N	<DEL>	392.37	PASS	SVTYPE=DEL;POS=175100901;SVLEN=-1908;END=175102809;STRANDS=+-:20;CIPOS=-10,9;CIEND=-3,1;CIPOS95=0,0;CIEND95=0,0;SU=20;PE=9;SR=11;ALG=PROD;AF=3.419e-05;NSAMP=1;MSQ=392.37;AC=1;AN=29246;NFAM=1
chr4	175103392	348635_1	N	N[chr4:175103541[	112573	LOW	SVTYPE=BND;POS=175103392;STRANDS=+-:4;IMPRECISE;CIPOS=-9,8;CIEND=-6,8;CIPOS95=0,0;CIEND95=-1,2;MATEID=348635_2;EVENT=348635;SU=4;PE=0;SR=4;ALG=PROD;AF=0.1012;NSAMP=2960;MSQ=22.19;RECLASSIFIED;AC=2960;AN=29246;NFAM=2825
chr4	175103541	348635_2	N	]chr4:175103392]N	112573	LOW	SVTYPE=BND;POS=175103392;STRANDS=+-:4;IMPRECISE;CIPOS=-6,8;CIEND=-9,8;CIPOS95=-1,2;CIEND95=0,0;MATEID=348635_1;EVENT=348635;SECONDARY;SU=4;PE=0;SR=4;ALG=PROD;AF=0.1012;NSAMP=2960;MSQ=22.19;RECLASSIFIED;AC=2960;AN=29246;NFAM=2825
chr4	175109540	75459_1	N	]chr14:103180183]N	114835	LOW	SVTYPE=BND;POS=175109540;STRANDS=-+:2040;CIPOS=0,0;CIEND=0,0;CIPOS95=0,0;CIEND95=0,0;MATEID=75459_2;EVENT=75459;SU=2040;PE=0;SR=2040;ALG=PROD;AF=0.06025;NSAMP=1762;MSQ=40.14;AC=1762;AN=29246;NFAM=1718
chr4	175109561	11689_2	N	N[chr1:18981886[	534.55	LOW	SVTYPE=BND;POS=175109561;STRANDS=-+:9;CIPOS=-29,28;CIEND=-29,28;CIPOS95=0,0;CIEND95=0,0;MATEID=11689_1;EVENT=11689;SECONDARY;SU=9;PE=0;SR=9;ALG=PROD;AF=0.0006839;NSAMP=20;MSQ=18.6;AC=20;AN=29246;NFAM=19
chr4	175109568	51756_2	N	N]chr2:202368503]	31930.6	LOW	SVTYPE=BND;POS=175109568;STRANDS=++:421;CIPOS=-1,1;CIEND=-1,1;CIPOS95=0,0;CIEND95=0,0;MATEID=51756_1;EVENT=51756;SECONDARY;SU=421;PE=0;SR=421;ALG=PROD;AF=0.0253;NSAMP=740;MSQ=24.61;AC=740;AN=29246;NFAM=727
chr4	175126928	348637	N	<DEL>	353.81	PASS	SVTYPE=DEL;POS=175126928;SVLEN=-2797;END=175129725;STRANDS=+-:16;CIPOS=-4,4;CIEND=-10,7;CIPOS95=0,0;CIEND95=0,0;SU=16;PE=10;SR=6;ALG=PROD;AF=3.419e-05;NSAMP=1;MSQ=353.68;AC=1;AN=29246;NFAM=1
chr4	175130185	348638	N	<DEL>	575.49	PASS	SVTYPE=DEL;POS=175130185;SVLEN=-2264;END=175132449;STRANDS=+-:25;CIPOS=-10,9;CIEND=-4,1;CIPOS95=0,0;CIEND95=0,0;SU=25;PE=16;SR=9;ALG=PROD;AF=3.419e-05;NSAMP=1;MSQ=575.48;AC=1;AN=29246;NFAM=1
chr4	175130726	348639_1	N	N[chr4:175130842[	496591	PASS	SVTYPE=BND;POS=175130726;STRANDS=+-:18741;CIPOS=0,0;CIEND=0,0;CIPOS95=0,0;CIEND95=0,0;MATEID=348639_2;EVENT=348639;SU=18741;PE=144;SR=18597;ALG=PROD;AF=0.03744;NSAMP=1065;MSQ=287.17;RECLASSIFIED;AC=1095;AN=29246;NFAM=1005
chr4	175130842	348639_2	N	]chr4:175130726]N	496591	PASS	SVTYPE=BND;POS=175130726;STRANDS=+-:18741;CIPOS=0,0;CIEND=0,0;CIPOS95=0,0;CIEND95=0,0;MATEID=348639_1;EVENT=348639;SECONDARY;SU=18741;PE=144;SR=18597;ALG=PROD;AF=0.03744;NSAMP=1065;MSQ=287.17;RECLASSIFIED;AC=1095;AN=29246;NFAM=1005
chr4	175142923	348640_1	N	N[chr4:175143172[	196187	PASS	SVTYPE=BND;POS=175142923;STRANDS=+-:6040;CIPOS=0,0;CIEND=0,0;CIPOS95=0,0;CIEND95=0,0;MATEID=348640_2;EVENT=348640;SU=6040;PE=282;SR=5758;ALG=PROD;AF=0.01101;NSAMP=320;MSQ=391.03;RECLASSIFIED;AC=322;AN=29244;NFAM=302
chr4	175143172	348640_2	N	]chr4:175142923]N	196187	PASS	SVTYPE=BND;POS=175142923;STRANDS=+-:6040;CIPOS=0,0;CIEND=0,0;CIPOS95=0,0;CIEND95=0,0;MATEID=348640_1;EVENT=348640;SECONDARY;SU=6040;PE=282;SR=5758;ALG=PROD;AF=0.01101;NSAMP=320;MSQ=391.03;RECLASSIFIED;AC=322;AN=29244;NFAM=302
chr4	175146077	348641_1	N	N[chr4:175146402[	1598.74	LOW	SVTYPE=BND;POS=175146077;STRANDS=+-:26;CIPOS=-30,24;CIEND=-24,22;CIPOS95=0,0;CIEND95=0,0;MATEID=348641_2;EVENT=348641;SU=26;PE=2;SR=24;ALG=PROD;AF=0.0005129;NSAMP=15;MSQ=15.01;RECLASSIFIED;AC=15;AN=29246;NFAM=15
chr4	175146402	348641_2	N	]chr4:175146077]N	1598.74	LOW	SVTYPE=BND;POS=175146077;STRANDS=+-:26;CIPOS=-24,22;CIEND=-30,24;CIPOS95=0,0;CIEND95=0,0;MATEID=348641_1;EVENT=348641;SECONDARY;SU=26;PE=2;SR=24;ALG=PROD;AF=0.0005129;NSAMP=15;MSQ=15.01;RECLASSIFIED;AC=15;AN=29246;NFAM=15
chr4	175149689	348642	N	<DEL>	374.67	PASS	SVTYPE=DEL;POS=175149689;SVLEN=-766;END=175150455;STRANDS=+-:15;CIPOS=-4,4;CIEND=-10,9;CIPOS95=0,0;CIEND95=0,0;SU=15;PE=9;SR=6;ALG=PROD;AF=3.419e-05;NSAMP=1;MSQ=374.66;AC=1;AN=29246;NFAM=1
chr4	175165253	51757_2	N	N[chr2:169890548[	1786.99	LOW	SVTYPE=BND;POS=175165253;STRANDS=-+:5;CIPOS=-10,9;CIEND=-10,9;CIPOS95=0,0;CIEND95=0,0;MATEID=51757_1;EVENT=51757;SECONDARY;SU=5;PE=0;SR=5;ALG=PROD;AF=0.002017;NSAMP=59;MSQ=11.16;AC=59;AN=29246;NFAM=59
chr4	175165988	75412_1	N	[chr14:91523009[N	14.98	LOW	SVTYPE=BND;POS=175165988;STRANDS=--:4;CIPOS=-9,8;CIEND=-9,8;CIPOS95=0,0;CIEND95=0,0;MATEID=75412_2;EVENT=75412;SU=4;PE=0;SR=4;ALG=PROD;AF=3.419e-05;NSAMP=1;MSQ=14.98;AC=1;AN=29246;NFAM=1
chr4	175188603	348643	N	<DEL>	185351	PASS	SVTYPE=DEL;POS=175188603;SVLEN=-1670;END=175190273;STRANDS=+-:7328;CIPOS=0,0;CIEND=0,0;CIPOS95=0,0;CIEND95=0,0;SU=7328;PE=5095;SR=2233;ALG=PROD;AF=0.01272;NSAMP=365;MSQ=411.68;AC=372;AN=29246;NFAM=360
chr4	175200075	348644_1	N	N[chr4:175200493[	278.27	LOW	SVTYPE=BND;POS=175200075;STRANDS=+-:4;CIPOS=-9,8;CIEND=-9,8;CIPOS95=0,0;CIEND95=0,0;MATEID=348644_2;EVENT=348644;SU=4;PE=0;SR=4;ALG=PROD;AF=0.0004445;NSAMP=13;MSQ=16.29;RECLASSIFIED;AC=13;AN=29246;NFAM=13
chr4	175200493	348644_2	N	]chr4:175200075]N	278.27	LOW	SVTYPE=BND;POS=175200075;STRANDS=+-:4;CIPOS=-9,8;CIEND=-9,8;CIPOS95=0,0;CIEND95=0,0;MATEID=348644_1;EVENT=348644;SECONDARY;SU=4;PE=0;SR=4;ALG=PROD;AF=0.0004445;NSAMP=13;MSQ=16.29;RECLASSIFIED;AC=13;AN=29246;NFAM=13
chr4	175206035	590183_1	N	N]chr4:178020990]	80.91	LOW	SVTYPE=BND;POS=175206035;STRANDS=++:5;IMPRECISE;CIPOS=-10,276;CIEND=-10,437;CIPOS95=-2,92;CIEND95=-1,150;MATEID=590183_2;EVENT=590183;SU=5;PE=5;SR=0;ALG=PROD;AF=3.419e-05;NSAMP=1;MSQ=65.75;AC=1;AN=29246;NFAM=1
chr4	175206052	51758_2	N	N[chr2:151698887[	14539.9	LOW	SVTYPE=BND;POS=175206052;STRANDS=-+:770;IMPRECISE;CIPOS=-13,153;CIEND=-277,10;CIPOS95=-3,3;CIEND95=-12,10;MATEID=51758_1;EVENT=51758;SECONDARY;SU=770;PE=770;SR=0;ALG=PROD;AF=0.006736;NSAMP=197;MSQ=46.38;AC=197;AN=29246;NFAM=193
chr4	175209289	348645_1	N	N[chr4:175209345[	498.09	LOW	SVTYPE=BND;POS=175209289;STRANDS=+-:19;CIPOS=-24,23;CIEND=-24,23;CIPOS95=0,0;CIEND95=0,0;MATEID=348645_2;EVENT=348645;SU=19;PE=0;SR=19;ALG=PROD;AF=3.419e-05;NSAMP=1;MSQ=269.83;RECLASSIFIED;AC=1;AN=29246;NFAM=1
chr4	175209345	348645_2	N	]chr4:175209289]N	498.09	LOW	SVTYPE=BND;POS=175209289;STRANDS=+-:19;CIPOS=-24,23;CIEND=-24,23;CIPOS95=0,0;CIEND95=0,0;MATEID=348645_1;EVENT=348645;SECONDARY;SU=19;PE=0;SR=19;ALG=PROD;AF=3.419e-05;NSAMP=1;MSQ=269.83;RECLASSIFIED;AC=1;AN=29246;NFAM=1
chr4	175223956	348646	N	<DEL>	656.9	PASS	SVTYPE=DEL;POS=175223956;SVLEN=-7373;END=175231329;STRANDS=+-:29;CIPOS=-2,1;CIEND=-5,9;CIPOS95=0,0;CIEND95=0,0;SU=29;PE=16;SR=13;ALG=PROD;AF=3.42e-05;NSAMP=1;MSQ=629.4;AC=1;AN=29242;NFAM=1
chr4	175229383	345236_2	N	]chr4:138763479]N	12789.3	LOW	SVTYPE=BND;POS=138763479;STRANDS=+-:659;CIPOS=-1,1;CIEND=-1,1;CIPOS95=0,0;CIEND95=0,0;MATEID=345236_1;EVENT=345236;SECONDARY;SU=659;PE=0;SR=659;ALG=PROD;AF=0.009984;NSAMP=292;MSQ=38.71;RECLASSIFIED;AC=292;AN=29246;NFAM=291
chr4	175231128	343786_2	N	]chr4:121241284]N	1.1878e+06	LOW	SVTYPE=BND;POS=121241284;STRANDS=+-:461;CIPOS=-1,1;CIEND=0,0;CIPOS95=0,0;CIEND95=0,0;MATEID=343786_1;EVENT=343786;SECONDARY;SU=461;PE=0;SR=461;ALG=PROD;AF=0.3823;NSAMP=11084;MSQ=63.61;RECLASSIFIED;AC=11182;AN=29246;NFAM=10264
chr4	175231129	73214_1	N	[chr10:53888659[N	757044	LOW	SVTYPE=BND;POS=175231129;STRANDS=--:123;CIPOS=-6,5;CIEND=-6,5;CIPOS95=0,0;CIEND95=0,0;MATEID=73214_2;EVENT=73214;SU=123;PE=0;SR=123;ALG=PROD;AF=0.3149;NSAMP=9141;MSQ=48.84;AC=9210;AN=29246;NFAM=8520
chr4	175231129	80145_1	N	]chr7:48121934]N	907952	LOW	SVTYPE=BND;POS=175231129;STRANDS=-+:4;IMPRECISE;CIPOS=-9,8;CIEND=-7,7;CIPOS95=0,0;CIEND95=-1,3;MATEID=80145_2;EVENT=80145;SU=4;PE=0;SR=4;ALG=PROD;AF=0.3425;NSAMP=9932;MSQ=53.31;AC=10018;AN=29246;NFAM=9198
chr4	175231142	11690_2	N	N[chr1:236250573[	236334	LOW	SVTYPE=BND;POS=175231142;STRANDS=-+:4;CIPOS=-9,8;CIEND=-9,8;CIPOS95=0,0;CIEND95=0,0;MATEID=11690_1;EVENT=11690;SECONDARY;SU=4;PE=0;SR=4;ALG=PROD;AF=0.1667;NSAMP=4716;MSQ=29.67;AC=4875;AN=29246;NFAM=4509
chr4	175231142	513671_2	N	N[chr4:121241238[	300501	LOW	SVTYPE=BND;POS=121241238;STRANDS=-+:71;CIPOS=-9,8;CIEND=-9,8;CIPOS95=0,0;CIEND95=0,0;MATEID=513671_1;EVENT=513671;SECONDARY;SU=71;PE=0;SR=71;ALG=PROD;AF=0.2565;NSAMP=7303;MSQ=23.18;RECLASSIFIED;AC=7501;AN=29246;NFAM=6822
chr4	175231142	72800_1	N	N]chr10:53888707]	171920	LOW	SVTYPE=BND;POS=175231142;STRANDS=++:36;CIPOS=-9,8;CIEND=-9,6;CIPOS95=0,0;CIEND95=0,0;MATEID=72800_2;EVENT=72800;SU=36;PE=0;SR=36;ALG=PROD;AF=0.1108;NSAMP=3203;MSQ=28.5;AC=3241;AN=29246;NFAM=3054
chr4	175231281	348647	N	<DEL>	1418.14	PASS	SVTYPE=DEL;POS=175231281;SVLEN=-7995;END=175239276;STRANDS=+-:54;CIPOS=-23,22;CIEND=-23,21;CIPOS95=0,0;CIEND95=0,0;SU=54;PE=34;SR=20;ALG=PROD;AF=6.839e-05;NSAMP=2;MSQ=536.5;AC=2;AN=29246;NFAM=2
chr4	175246240	348649_1	N	N[chr4:175246314[	6510.26	LOW	SVTYPE=BND;POS=175246240;STRANDS=+-:227;CIPOS=-2,2;CIEND=-2,2;CIPOS95=0,0;CIEND95=0,0;MATEID=348649_2;EVENT=348649;SU=227;PE=3;SR=224;ALG=PROD;AF=0.0008206;NSAMP=23;MSQ=200.67;RECLASSIFIED;AC=24;AN=29246;NFAM=23
chr4	175246314	348649_2	N	]chr4:175246240]N	6510.26	LOW	SVTYPE=BND;POS=175246240;STRANDS=+-:227;CIPOS=-2,2;CIEND=-2,2;CIPOS95=0,0;CIEND95=0,0;MATEID=348649_1;EVENT=348649;SECONDARY;SU=227;PE=3;SR=224;ALG=PROD;AF=0.0008206;NSAMP=23;MSQ=200.67;RECLASSIFIED;AC=24;AN=29246;NFAM=23
chr4	175247870	348650_1	N	N[chr4:175247954[	290.67	PASS	SVTYPE=BND;POS=175247870;STRANDS=+-:11;CIPOS=-3,2;CIEND=-3,2;CIPOS95=0,0;CIEND95=0,0;MATEID=348650_2;EVENT=348650;SU=11;PE=0;SR=11;ALG=PROD;AF=3.42e-05;NSAMP=1;MSQ=272.71;RECLASSIFIED;AC=1;AN=29238;NFAM=1
chr4	175247954	348650_2	N	]chr4:175247870]N	290.67	PASS	SVTYPE=BND;POS=175247870;STRANDS=+-:11;CIPOS=-3,2;CIEND=-3,2;CIPOS95=0,0;CIEND95=0,0;MATEID=348650_1;EVENT=348650;SECONDARY;SU=11;PE=0;SR=11;ALG=PROD;AF=3.42e-05;NSAMP=1;MSQ=272.71;RECLASSIFIED;AC=1;AN=29238;NFAM=1
chr4	175251549	590184	N	<INV>	99.84	LOW	SVTYPE=INV;POS=175251549;SVLEN=252;END=175251801;STRANDS=++:1,--:3;IMPRECISE;CIPOS=-20,0;CIEND=0,41;CIPOS95=-20,0;CIEND95=0,31;SU=4;PE=4;SR=0;ALG=PROD;AF=0.0001026;NSAMP=3;MSQ=32.74;AC=3;AN=29246;NFAM=3
chr4	175259188	74647_1	N	]chr13:27948449]N	41244.8	LOW	SVTYPE=BND;POS=175259188;STRANDS=-+:16;CIPOS=-9,8;CIEND=-9,8;CIPOS95=0,0;CIEND95=0,0;MATEID=74647_2;EVENT=74647;SU=16;PE=0;SR=16;ALG=PROD;AF=0.03505;NSAMP=746;MSQ=28.87;AC=1025;AN=29246;NFAM=731
chr4	175265714	80384_1	N	]chr7:97995611]N	1620.28	LOW	SVTYPE=BND;POS=175265714;STRANDS=-+:380;CIPOS=-2,2;CIEND=-2,2;CIPOS95=0,0;CIEND95=0,0;MATEID=80384_2;EVENT=80384;SU=380;PE=0;SR=380;ALG=PROD;AF=0.001197;NSAMP=35;MSQ=16.6;AC=35;AN=29246;NFAM=35
chr4	175271624	514688_1	N	]chr4:175284248]N	9031.54	PASS	SVTYPE=BND;POS=175271624;STRANDS=-+:878;CIPOS=-2,1;CIEND=-1,1;CIPOS95=0,0;CIEND95=0,0;MATEID=514688_2;EVENT=514688;SU=878;PE=542;SR=336;ALG=PROD;AF=0.0009574;NSAMP=28;MSQ=244.26;RECLASSIFIED;AC=28;AN=29246;NFAM=28
chr4	175277327	590186_1	N	N]chr4:175278319]	86.21	LOW	SVTYPE=BND;POS=175277327;STRANDS=++:17;CIPOS=-10,1;CIEND=-10,9;CIPOS95=0,0;CIEND95=0,0;MATEID=590186_2;EVENT=590186;SU=17;PE=7;SR=10;ALG=PROD;AF=3.419e-05;NSAMP=1;MSQ=86.21;AC=1;AN=29246;NFAM=1
chr4	175277335	590185_1	N	[chr4:175278168[N	149.28	LOW	SVTYPE=BND;POS=175277335;STRANDS=--:17;CIPOS=-5,2;CIEND=-5,2;CIPOS95=0,0;CIEND95=0,0;MATEID=590185_2;EVENT=590185;SU=17;PE=10;SR=7;ALG=PROD;AF=3.419e-05;NSAMP=1;MSQ=149.28;AC=1;AN=29246;NFAM=1
chr4	175278168	590185_2	N	[chr4:175277335[N	149.28	LOW	SVTYPE=BND;POS=175278168;STRANDS=--:17;CIPOS=-5,2;CIEND=-5,2;CIPOS95=0,0;CIEND95=0,0;MATEID=590185_1;EVENT=590185;SECONDARY;SU=17;PE=10;SR=7;ALG=PROD;AF=3.419e-05;NSAMP=1;MSQ=149.28;AC=1;AN=29246;NFAM=1
chr4	175278319	590186_2	N	N]chr4:175277327]	86.21	LOW	SVTYPE=BND;POS=175278319;STRANDS=++:17;CIPOS=-10,9;CIEND=-10,1;CIPOS95=0,0;CIEND95=0,0;MATEID=590186_1;EVENT=590186;SECONDARY;SU=17;PE=7;SR=10;ALG=PROD;AF=3.419e-05;NSAMP=1;MSQ=86.21;AC=1;AN=29246;NFAM=1
chr4	175282047	348652	N	<DEL>	2961.07	PASS	SVTYPE=DEL;POS=175282047;SVLEN=-7893;END=175289940;STRANDS=+-:117;CIPOS=-10,9;CIEND=-7,4;CIPOS95=0,0;CIEND95=0,0;SU=117;PE=85;SR=32;ALG=PROD;AF=3.419e-05;NSAMP=1;MSQ=203.77;AC=1;AN=29246;NFAM=1
chr4	175284248	514688_2	N	N[chr4:175271624[	9031.54	PASS	SVTYPE=BND;POS=175271624;STRANDS=-+:878;CIPOS=-1,1;CIEND=-2,1;CIPOS95=0,0;CIEND95=0,0;MATEID=514688_1;EVENT=514688;SECONDARY;SU=878;PE=542;SR=336;ALG=PROD;AF=0.0009574;NSAMP=28;MSQ=244.26;RECLASSIFIED;AC=28;AN=29246;NFAM=28
chr4	175287218	348653_1	N	N[chr4:175287275[	303.07	PASS	SVTYPE=BND;POS=175287218;STRANDS=+-:12;CIPOS=-10,9;CIEND=-10,9;CIPOS95=0,0;CIEND95=0,0;MATEID=348653_2;EVENT=348653;SU=12;PE=0;SR=12;ALG=PROD;AF=3.419e-05;NSAMP=1;MSQ=302.77;RECLASSIFIED;AC=1;AN=29246;NFAM=1
chr4	175287275	348653_2	N	]chr4:175287218]N	303.07	PASS	SVTYPE=BND;POS=175287218;STRANDS=+-:12;CIPOS=-10,9;CIEND=-10,9;CIPOS95=0,0;CIEND95=0,0;MATEID=348653_1;EVENT=348653;SECONDARY;SU=12;PE=0;SR=12;ALG=PROD;AF=3.419e-05;NSAMP=1;MSQ=302.77;RECLASSIFIED;AC=1;AN=29246;NFAM=1
chr4	175290157	348654_1	N	N[chr4:187341689[	36582	LOW	SVTYPE=BND;POS=175290157;STRANDS=+-:4;IMPRECISE;CIPOS=-9,9;CIEND=-10,9;CIPOS95=-1,1;CIEND95=-1,1;MATEID=348654_2;EVENT=348654;SU=4;PE=1;SR=3;ALG=PROD;AF=0.03296;NSAMP=964;MSQ=21.8;RECLASSIFIED;AC=964;AN=29246;NFAM=954
chr4	175295687	348655	N	<DEL>	77.64	PASS	SVTYPE=DEL;POS=175295687;SVLEN=-8775;END=175304462;STRANDS=+-:5;IMPRECISE;CIPOS=-10,267;CIEND=-411,7;CIPOS95=-2,61;CIEND95=-114,0;SU=5;PE=5;SR=0;ALG=PROD;AF=3.419e-05;NSAMP=1;MSQ=77.64;AC=1;AN=29246;NFAM=1
chr4	175298309	348656	N	<DEL>	881.46	PASS	SVTYPE=DEL;POS=175298309;SVLEN=-71;END=175298380;STRANDS=+-:34;CIPOS=-10,9;CIEND=-10,9;CIPOS95=0,0;CIEND95=0,0;SU=34;PE=0;SR=34;ALG=PROD;AF=0.0001368;NSAMP=4;MSQ=220.3;AC=4;AN=29246;NFAM=3
chr4	175309444	514689	N	<DUP>	35088.2	PASS	SVTYPE=DUP;POS=175309444;SVLEN=3988;END=175313432;STRANDS=-+:3176;CIPOS=0,0;CIEND=0,0;CIPOS95=0,0;CIEND95=0,0;SU=3176;PE=1907;SR=1269;ALG=PROD;AF=0.002872;NSAMP=68;MSQ=304.88;AC=84;AN=29246;NFAM=62
chr4	175341713	348658	N	<DEL>	782857	PASS	SVTYPE=DEL;POS=175341713;SVLEN=-1985;END=175343698;STRANDS=+-:32442;CIPOS=0,0;CIEND=0,0;CIPOS95=0,0;CIEND95=0,0;SU=32442;PE=19264;SR=13178;ALG=PROD;AF=0.04972;NSAMP=1368;MSQ=495.11;MEDGQR=4.81;Q10GQR=4.58;AC=1454;AN=29246;NFAM=1328
chr4	175351628	590189	N	<INV>	163.07	LOW	SVTYPE=INV;POS=175351628;SVLEN=72;END=175351700;STRANDS=++:3,--:1;IMPRECISE;CIPOS=-10,9;CIEND=-10,9;CIPOS95=-3,3;CIEND95=-3,3;SU=4;PE=3;SR=1;ALG=PROD;AF=0.0005471;NSAMP=16;MSQ=8.6;AC=16;AN=29246;NFAM=16
chr4	175353909	348660_1	N	N[chr4:175353960[	331.95	LOW	SVTYPE=BND;POS=175353909;STRANDS=+-:13;CIPOS=-25,24;CIEND=-25,24;CIPOS95=0,0;CIEND95=0,0;MATEID=348660_2;EVENT=348660;SU=13;PE=1;SR=12;ALG=PROD;AF=6.839e-05;NSAMP=2;MSQ=164.81;RECLASSIFIED;AC=2;AN=29246;NFAM=1
chr4	175353960	348660_2	N	]chr4:175353909]N	331.95	LOW	SVTYPE=BND;POS=175353909;STRANDS=+-:13;CIPOS=-25,24;CIEND=-25,24;CIPOS95=0,0;CIEND95=0,0;MATEID=348660_1;EVENT=348660;SECONDARY;SU=13;PE=1;SR=12;ALG=PROD;AF=6.839e-05;NSAMP=2;MSQ=164.81;RECLASSIFIED;AC=2;AN=29246;NFAM=1
chr4	175356124	11691_2	N	N]chr1:166634061]	189.53	LOW	SVTYPE=BND;POS=175356124;STRANDS=++:4;IMPRECISE;CIPOS=-10,489;CIEND=-10,488;CIPOS95=-1,173;CIEND95=-1,171;MATEID=11691_1;EVENT=11691;SECONDARY;SU=4;PE=4;SR=0;ALG=PROD;AF=0.0003419;NSAMP=10;MSQ=17.9;AC=10;AN=29246;NFAM=10
chr4	175368962	590190	N	<INV>	4.71	LOW	SVTYPE=INV;POS=175368962;SVLEN=996;END=175369958;STRANDS=++:2,--:5;IMPRECISE;CIPOS=-58,25;CIEND=-161,71;CIPOS95=-46,16;CIEND95=-113,63;SU=7;PE=4;SR=3;ALG=PROD;AF=3.419e-05;NSAMP=1;MSQ=4.64;AC=1;AN=29246;NFAM=1
chr4	175379663	348661_1	N	N[chr4:175381672[	11485	PASS	SVTYPE=BND;POS=175379663;STRANDS=+-:473;CIPOS=-3,2;CIEND=-3,1;CIPOS95=0,0;CIEND95=0,0;MATEID=348661_2;EVENT=348661;SU=473;PE=289;SR=184;ALG=PROD;AF=0.0005813;NSAMP=17;MSQ=425.94;RECLASSIFIED;AC=17;AN=29246;NFAM=17
chr4	175381672	348661_2	N	]chr4:175379663]N	11485	PASS	SVTYPE=BND;POS=175379663;STRANDS=+-:473;CIPOS=-3,1;CIEND=-3,2;CIPOS95=0,0;CIEND95=0,0;MATEID=348661_1;EVENT=348661;SECONDARY;SU=473;PE=289;SR=184;ALG=PROD;AF=0.0005813;NSAMP=17;MSQ=425.94;RECLASSIFIED;AC=17;AN=29246;NFAM=17
chr4	175393830	73709_1	N	N]chr11:89009870]	178.05	LOW	SVTYPE=BND;POS=175393830;STRANDS=++:8;IMPRECISE;CIPOS=-30,143;CIEND=-30,648;CIPOS95=-30,68;CIEND95=-30,129;MATEID=73709_2;EVENT=73709;SU=8;PE=8;SR=0;ALG=PROD;AF=0.0002052;NSAMP=6;MSQ=29.59;AC=6;AN=29246;NFAM=6
chr4	175395119	348662	N	<DEL>	800.42	PASS	SVTYPE=DEL;POS=175395119;SVLEN=-1051;END=175396170;STRANDS=+-:32;CIPOS=-10,9;CIEND=0,9;CIPOS95=0,0;CIEND95=0,0;SU=32;PE=22;SR=10;ALG=PROD;AF=3.419e-05;NSAMP=1;MSQ=800.42;AC=1;AN=29246;NFAM=1
chr4	175397544	590191	N	<INV>	348.9	LOW	SVTYPE=INV;POS=175397544;SVLEN=1088;END=175398632;STRANDS=++:6,--:3;IMPRECISE;CIPOS=-30,30;CIEND=-30,33;CIPOS95=-3,3;CIEND95=-5,5;SU=9;PE=9;SR=0;ALG=PROD;AF=0.0003077;NSAMP=9;MSQ=35.7;AC=9;AN=29246;NFAM=9
chr4	175401515	348663_1	N	N[chr4:175402031[	257.33	LOW	SVTYPE=BND;POS=175401515;STRANDS=+-:8;IMPRECISE;CIPOS=-24,29;CIEND=-23,26;CIPOS95=-1,1;CIEND95=-3,3;MATEID=348663_2;EVENT=348663;SU=8;PE=0;SR=8;ALG=PROD;AF=0.0002052;NSAMP=6;MSQ=15.57;RECLASSIFIED;AC=6;AN=29246;NFAM=6
chr4	175402031	348663_2	N	]chr4:175401515]N	257.33	LOW	SVTYPE=BND;POS=175401515;STRANDS=+-:8;IMPRECISE;CIPOS=-23,26;CIEND=-24,29;CIPOS95=-3,3;CIEND95=-1,1;MATEID=348663_1;EVENT=348663;SECONDARY;SU=8;PE=0;SR=8;ALG=PROD;AF=0.0002052;NSAMP=6;MSQ=15.57;RECLASSIFIED;AC=6;AN=29246;NFAM=6
chr4	175427885	51759_2	N	N]chr2:51152062]	48650.1	LOW	SVTYPE=BND;POS=175427885;STRANDS=++:9709;CIPOS=0,0;CIEND=0,0;CIPOS95=0,0;CIEND95=0,0;MATEID=51759_1;EVENT=51759;SECONDARY;SU=9709;PE=0;SR=9709;ALG=PROD;AF=0.03375;NSAMP=987;MSQ=32.49;AC=987;AN=29246;NFAM=979
chr4	175429491	79802_1	N	]chr6:157989466]N	962.2	LOW	SVTYPE=BND;POS=175429491;STRANDS=-+:9;CIPOS=-29,28;CIEND=-29,28;CIPOS95=0,0;CIEND95=0,0;MATEID=79802_2;EVENT=79802;SU=9;PE=0;SR=9;ALG=PROD;AF=0.001368;NSAMP=40;MSQ=20.68;AC=40;AN=29246;NFAM=40
chr4	175429491	80621_1	N	]chr7:146457518]N	3914.91	LOW	SVTYPE=BND;POS=175429491;STRANDS=-+:8;CIPOS=-29,28;CIEND=-29,28;CIPOS95=0,0;CIEND95=0,0;MATEID=80621_2;EVENT=80621;SU=8;PE=0;SR=8;ALG=PROD;AF=0.005061;NSAMP=146;MSQ=21.82;AC=148;AN=29246;NFAM=146
chr4	175430796	348664	N	<DEL>	203.7	PASS	SVTYPE=DEL;POS=175430796;SVLEN=-7043;END=175437839;STRANDS=+-:11;CIPOS=-7,7;CIEND=-10,9;CIPOS95=0,0;CIEND95=0,0;SU=11;PE=7;SR=4;ALG=PROD;AF=3.419e-05;NSAMP=1;MSQ=203.7;AC=1;AN=29246;NFAM=1
chr4	175432442	348665_1	N	N[chr4:175432658[	370.35	LOW	SVTYPE=BND;POS=175432442;STRANDS=+-:11;CIPOS=-3,2;CIEND=-3,2;CIPOS95=0,0;CIEND95=0,0;MATEID=348665_2;EVENT=348665;SU=11;PE=0;SR=11;ALG=PROD;AF=3.419e-05;NSAMP=1;MSQ=4.64;RECLASSIFIED;AC=1;AN=29246;NFAM=1
chr4	175432658	348665_2	N	]chr4:175432442]N	370.35	LOW	SVTYPE=BND;POS=175432442;STRANDS=+-:11;CIPOS=-3,2;CIEND=-3,2;CIPOS95=0,0;CIEND95=0,0;MATEID=348665_1;EVENT=348665;SECONDARY;SU=11;PE=0;SR=11;ALG=PROD;AF=3.419e-05;NSAMP=1;MSQ=4.64;RECLASSIFIED;AC=1;AN=29246;NFAM=1
chr4	175433279	348666	N	<DEL>	371.72	PASS	SVTYPE=DEL;POS=175433279;SVLEN=-3448;END=175436727;STRANDS=+-:18;CIPOS=-3,2;CIEND=-3,1;CIPOS95=0,0;CIEND95=0,0;SU=18;PE=7;SR=11;ALG=PROD;AF=3.419e-05;NSAMP=1;MSQ=371.59;AC=1;AN=29246;NFAM=1
chr4	175434475	590192	N	<INV>	2237.35	LOW	SVTYPE=INV;POS=175434475;SVLEN=330;END=175434805;STRANDS=++:1,--:3;IMPRECISE;CIPOS=-34,0;CIEND=-274,9;CIPOS95=-25,0;CIEND95=-180,2;SU=4;PE=4;SR=0;ALG=PROD;AF=0.003659;NSAMP=106;MSQ=15.71;AC=107;AN=29242;NFAM=106
chr4	175434538	348667_1	N	N[chr4:175435051[	105737	LOW	SVTYPE=BND;POS=175434538;STRANDS=+-:4;IMPRECISE;CIPOS=-9,8;CIEND=-5,9;CIPOS95=0,0;CIEND95=0,1;MATEID=348667_2;EVENT=348667;SU=4;PE=0;SR=4;ALG=PROD;AF=0.06463;NSAMP=1835;MSQ=43.06;RECLASSIFIED;AC=1890;AN=29244;NFAM=1788
chr4	175434544	590193_1	N	N]chr4:175434868]	1001.93	LOW	SVTYPE=BND;POS=175434544;STRANDS=++:6;IMPRECISE;CIPOS=-10,9;CIEND=-10,9;CIPOS95=-2,3;CIEND95=-1,3;MATEID=590193_2;EVENT=590193;SU=6;PE=5;SR=1;ALG=PROD;AF=0.0006501;NSAMP=19;MSQ=14.08;AC=19;AN=29228;NFAM=19
chr4	175434585	73227_1	N	[chr10:64316047[N	5210.1	LOW	SVTYPE=BND;POS=175434585;STRANDS=--:13,-+:28;IMPRECISE;CIPOS=-600,34;CIEND=-481,29;CIPOS95=-125,34;CIEND95=-78,29;MATEID=73227_2;EVENT=73227;SU=41;PE=41;SR=0;ALG=PROD;AF=0.007967;NSAMP=233;MSQ=13.47;AC=233;AN=29244;NFAM=232
chr4	175434588	348668	N	<DEL>	392.63	PASS	SVTYPE=DEL;POS=175434588;SVLEN=-3348;END=175437936;STRANDS=+-:16;IMPRECISE;CIPOS=-10,9;CIEND=-10,2;CIPOS95=-1,1;CIEND95=-1,0;SU=16;PE=13;SR=3;ALG=PROD;AF=3.419e-05;NSAMP=1;MSQ=392.63;AC=1;AN=29246;NFAM=1
chr4	175434590	73039_1	N	]chr10:64316063]N	124374	LOW	SVTYPE=BND;POS=175434590;STRANDS=-+:779;CIPOS=0,1;CIEND=-6,7;CIPOS95=0,0;CIEND95=0,0;MATEID=73039_2;EVENT=73039;SU=779;PE=680;SR=99;ALG=PROD;AF=0.09666;NSAMP=2826;MSQ=28.1;RETAINED;AC=2827;AN=29246;NFAM=2760
chr4	175434590	79391_1	N	]chr6:67802201]N	202837	LOW	SVTYPE=BND;POS=175434590;STRANDS=-+:4;IMPRECISE;CIPOS=-663,7;CIEND=-10,606;CIPOS95=-232,0;CIEND95=0,205;MATEID=79391_2;EVENT=79391;SU=4;PE=4;SR=0;ALG=PROD;AF=0.1446;NSAMP=4002;MSQ=29.54;AC=4225;AN=29220;NFAM=3828
chr4	175434598	11693_2	N	]chr1:216779558]N	122876	LOW	SVTYPE=BND;POS=175434598;STRANDS=--:12,+-:479;IMPRECISE;CIPOS=-765,95;CIEND=-584,647;CIPOS95=-50,50;CIEND95=-42,42;MATEID=11693_1;EVENT=11693;SECONDARY;SU=491;PE=491;SR=0;ALG=SUM;AF=0.05663;NSAMP=1656;MSQ=52.85;RETAINED;AC=1656;AN=29240;NFAM=1625
chr4	175434619	75856_1	N	]chr16:3393222]N	28459.7	LOW	SVTYPE=BND;POS=175434619;STRANDS=-+:21;IMPRECISE;CIPOS=-652,14;CIEND=-50,462;CIPOS95=-121,14;CIEND95=-39,39;MATEID=75856_2;EVENT=75856;SU=21;PE=21;SR=0;ALG=PROD;AF=0.01848;NSAMP=525;MSQ=25.22;AC=540;AN=29224;NFAM=511
chr4	175434641	73463_1	N	]chr11:34686690]N	1.22164e+06	LOW	SVTYPE=BND;POS=175434641;STRANDS=-+:22;IMPRECISE;CIPOS=-649,23;CIEND=-10,586;CIPOS95=-109,23;CIEND95=-10,104;MATEID=73463_2;EVENT=73463;SU=22;PE=22;SR=0;ALG=PROD;AF=0.4442;NSAMP=12091;MSQ=56.37;AC=12987;AN=29238;NFAM=11095
chr4	175434690	590194_1	N	N]chr4:175434894]	2765.46	LOW	SVTYPE=BND;POS=175434690;STRANDS=++:6;IMPRECISE;CIPOS=-10,45;CIEND=-8,598;CIPOS95=-1,43;CIEND95=-1,130;MATEID=590194_2;EVENT=590194;SU=6;PE=6;SR=0;ALG=PROD;AF=0.001232;NSAMP=31;MSQ=24.72;AC=36;AN=29214;NFAM=31
chr4	175434715	348669_1	N	N[chr4:175436937[	1432	PASS	SVTYPE=BND;POS=175434715;STRANDS=+-:58;IMPRECISE;CIPOS=-23,29;CIEND=-30,27;CIPOS95=0,0;CIEND95=-1,1;MATEID=348669_2;EVENT=348669;SU=58;PE=52;SR=6;ALG=PROD;AF=0.0001026;NSAMP=3;MSQ=476.35;RECLASSIFIED;AC=3;AN=29246;NFAM=2
chr4	175434718	11699_2	N	N[chr1:216780304[	116.9	LOW	SVTYPE=BND;POS=175434718;STRANDS=-+:4;IMPRECISE;CIPOS=-50,49;CIEND=-50,49;CIPOS95=-1,1;CIEND95=-1,1;MATEID=11699_1;EVENT=11699;SECONDARY;SU=4;PE=2;SR=2;ALG=PROD;AF=6.839e-05;NSAMP=2;MSQ=55.41;RETAINED;AC=2;AN=29246;NFAM=2
chr4	175434739	72869_1	N	N[chr10:64315996[	25973.4	LOW	SVTYPE=BND;POS=175434739;STRANDS=+-:225;CIPOS=-9,20;CIEND=-26,19;CIPOS95=0,0;CIEND95=0,0;MATEID=72869_2;EVENT=72869;SU=225;PE=220;SR=5;ALG=PROD;AF=0.0278;NSAMP=813;MSQ=23.94;AC=813;AN=29246;NFAM=806
chr4	175434741	72801_1	N	N]chr10:64315901]	160.7	LOW	SVTYPE=BND;POS=175434741;STRANDS=++:4;IMPRECISE;CIPOS=-10,641;CIEND=-10,577;CIPOS95=-1,220;CIEND95=-1,194;MATEID=72801_2;EVENT=72801;SU=4;PE=4;SR=0;ALG=PROD;AF=0.0002052;NSAMP=6;MSQ=7.64;AC=6;AN=29246;NFAM=6
chr4	175434751	514690_1	N	]chr4:175437312]N	481.53	LOW	SVTYPE=BND;POS=175434751;STRANDS=-+:47;CIPOS=-30,21;CIEND=-27,28;CIPOS95=0,0;CIEND95=0,0;MATEID=514690_2;EVENT=514690;SU=47;PE=34;SR=13;ALG=PROD;AF=0.0001026;NSAMP=3;MSQ=160.4;RECLASSIFIED;AC=3;AN=29246;NFAM=2
chr4	175434766	51760_2	N	N[chr2:150088387[	565.72	LOW	SVTYPE=BND;POS=175434766;STRANDS=-+:8;IMPRECISE;CIPOS=-30,606;CIEND=-631,26;CIPOS95=-30,106;CIEND95=-116,26;MATEID=51760_1;EVENT=51760;SECONDARY;SU=8;PE=8;SR=0;ALG=PROD;AF=0.0005471;NSAMP=16;MSQ=15.03;AC=16;AN=29246;NFAM=16
chr4	175434795	74739_1	N	N[chr13:45423785[	15337.9	LOW	SVTYPE=BND;POS=175434795;STRANDS=+-:4;IMPRECISE;CIPOS=-10,723;CIEND=-491,9;CIPOS95=-2,151;CIEND95=-125,2;MATEID=74739_2;EVENT=74739;SU=4;PE=4;SR=0;ALG=PROD;AF=0.001029;NSAMP=29;MSQ=17.86;AC=29;AN=28172;NFAM=29
chr4	175434801	67139_2	N	N[chr3:102375908[	307365	LOW	SVTYPE=BND;POS=175434801;STRANDS=-+:1745;IMPRECISE;CIPOS=-82,776;CIEND=-730,189;CIPOS95=-82,154;CIEND95=-116,116;MATEID=67139_1;EVENT=67139;SECONDARY;SU=1745;PE=1745;SR=0;ALG=SUM;AF=0.131;NSAMP=3816;MSQ=43.17;AC=3830;AN=29238;NFAM=3466
chr4	175434838	81385_1	N	[chr9:3505289[N	13301.8	LOW	SVTYPE=BND;POS=175434838;STRANDS=--:99;CIPOS=-6,5;CIEND=-6,5;CIPOS95=0,0;CIEND95=0,0;MATEID=81385_2;EVENT=81385;SU=99;PE=0;SR=99;ALG=PROD;AF=0.003382;NSAMP=89;MSQ=29.76;AC=96;AN=28382;NFAM=87
chr4	175434868	590193_2	N	N]chr4:175434544]	1001.93	LOW	SVTYPE=BND;POS=175434868;STRANDS=++:6;IMPRECISE;CIPOS=-10,9;CIEND=-10,9;CIPOS95=-1,3;CIEND95=-2,3;MATEID=590193_1;EVENT=590193;SECONDARY;SU=6;PE=5;SR=1;ALG=PROD;AF=0.0006501;NSAMP=19;MSQ=14.08;AC=19;AN=29228;NFAM=19
chr4	175434882	11692_2	N	N[chr1:216779454[	1.41299e+06	LOW	SVTYPE=BND;POS=175434882;STRANDS=-+:35059;IMPRECISE;CIPOS=-172,1039;CIEND=-960,307;CIPOS95=-100,100;CIEND95=-103,103;MATEID=11692_1;EVENT=11692;SECONDARY;SU=35059;PE=35056;SR=3;ALG=SUM;AF=0.3838;NSAMP=10245;MSQ=86.76;RETAINED;AC=11212;AN=29210;NFAM=9391
chr4	175434894	590194_2	N	N]chr4:175434690]	2765.46	LOW	SVTYPE=BND;POS=175434894;STRANDS=++:6;IMPRECISE;CIPOS=-8,598;CIEND=-10,45;CIPOS95=-1,130;CIEND95=-1,43;MATEID=590194_1;EVENT=590194;SECONDARY;SU=6;PE=6;SR=0;ALG=PROD;AF=0.001232;NSAMP=31;MSQ=24.72;AC=36;AN=29214;NFAM=31
chr4	175435051	348667_2	N	]chr4:175434538]N	105737	LOW	SVTYPE=BND;POS=175434538;STRANDS=+-:4;IMPRECISE;CIPOS=-5,9;CIEND=-9,8;CIPOS95=0,1;CIEND95=0,0;MATEID=348667_1;EVENT=348667;SECONDARY;SU=4;PE=0;SR=4;ALG=PROD;AF=0.06463;NSAMP=1835;MSQ=43.06;RECLASSIFIED;AC=1890;AN=29244;NFAM=1788
chr4	175435062	348670_1	N	N[chr4:175435178[	52745.1	LOW	SVTYPE=BND;POS=175435062;STRANDS=+-:4;IMPRECISE;CIPOS=-10,1;CIEND=-8,0;CIPOS95=-4,1;CIEND95=-8,0;MATEID=348670_2;EVENT=348670;SU=4;PE=3;SR=1;ALG=PROD;AF=0.01055;NSAMP=209;MSQ=28.8;RECLASSIFIED;AC=271;AN=25696;NFAM=208
chr4	175435178	348670_2	N	]chr4:175435062]N	52745.1	LOW	SVTYPE=BND;POS=175435062;STRANDS=+-:4;IMPRECISE;CIPOS=-8,0;CIEND=-10,1;CIPOS95=-8,0;CIEND95=-4,1;MATEID=348670_1;EVENT=348670;SECONDARY;SU=4;PE=3;SR=1;ALG=PROD;AF=0.01055;NSAMP=209;MSQ=28.8;RECLASSIFIED;AC=271;AN=25696;NFAM=208
chr4	175435214	78467_1	N	N]chr5:67078813]	281.09	LOW	SVTYPE=BND;POS=175435214;STRANDS=++:4;CIPOS=-49,48;CIEND=-49,48;CIPOS95=0,0;CIEND95=0,0;MATEID=78467_2;EVENT=78467;SU=4;PE=0;SR=4;ALG=PROD;AF=0.0002735;NSAMP=8;MSQ=15.36;AC=8;AN=29246;NFAM=8
chr4	175436937	348669_2	N	]chr4:175434715]N	1432	PASS	SVTYPE=BND;POS=175434715;STRANDS=+-:58;IMPRECISE;CIPOS=-30,27;CIEND=-23,29;CIPOS95=-1,1;CIEND95=0,0;MATEID=348669_1;EVENT=348669;SECONDARY;SU=58;PE=52;SR=6;ALG=PROD;AF=0.0001026;NSAMP=3;MSQ=476.35;RECLASSIFIED;AC=3;AN=29246;NFAM=2
chr4	175437312	514690_2	N	N[chr4:175434751[	481.53	LOW	SVTYPE=BND;POS=175434751;STRANDS=-+:47;CIPOS=-27,28;CIEND=-30,21;CIPOS95=0,0;CIEND95=0,0;MATEID=514690_1;EVENT=514690;SECONDARY;SU=47;PE=34;SR=13;ALG=PROD;AF=0.0001026;NSAMP=3;MSQ=160.4;RECLASSIFIED;AC=3;AN=29246;NFAM=2
chr4	175450448	348671	N	<DEL>	818.07	PASS	SVTYPE=DEL;POS=175450448;SVLEN=-22327;END=175472775;STRANDS=+-:34;CIPOS=-26,25;CIEND=-29,24;CIPOS95=0,0;CIEND95=0,0;SU=34;PE=21;SR=13;ALG=PROD;AF=0.0001026;NSAMP=3;MSQ=272.69;AC=3;AN=29246;NFAM=3
chr4	175464437	590198_1	N	N]chr4:179723129]	128.01	LOW	SVTYPE=BND;POS=175464437;STRANDS=++:17;IMPRECISE;CIPOS=-30,446;CIEND=-30,533;CIPOS95=-30,56;CIEND95=-30,106;MATEID=590198_2;EVENT=590198;SU=17;PE=17;SR=0;ALG=PROD;AF=6.839e-05;NSAMP=2;MSQ=29.66;AC=2;AN=29246;NFAM=2
chr4	175464607	590197_1	N	[chr4:179722936[N	491.58	LOW	SVTYPE=BND;POS=175464607;STRANDS=--:37;IMPRECISE;CIPOS=-365,49;CIEND=-633,52;CIPOS95=-84,49;CIEND95=-91,52;MATEID=590197_2;EVENT=590197;SU=37;PE=37;SR=0;ALG=SUM;AF=0.000171;NSAMP=5;MSQ=51.8;AC=5;AN=29246;NFAM=5
chr4	175466001	79068_1	N	]chr6:16263878]N	54.71	LOW	SVTYPE=BND;POS=175466001;STRANDS=-+:4;CIPOS=-9,8;CIEND=-9,8;CIPOS95=0,0;CIEND95=0,0;MATEID=79068_2;EVENT=79068;SU=4;PE=0;SR=4;ALG=PROD;AF=6.839e-05;NSAMP=2;MSQ=25.35;AC=2;AN=29246;NFAM=2
chr4	175468477	334445_2	N	]chr4:21714852]N	14030.8	LOW	SVTYPE=BND;POS=21714852;STRANDS=+-:13;CIPOS=-29,28;CIEND=-29,20;CIPOS95=0,0;CIEND95=0,0;MATEID=334445_1;EVENT=334445;SECONDARY;SU=13;PE=0;SR=13;ALG=PROD;AF=0.01258;NSAMP=368;MSQ=26.47;RECLASSIFIED;AC=368;AN=29246;NFAM=364
chr4	175471830	75648_1	N	N]chr15:58329184]	138.28	LOW	SVTYPE=BND;POS=175471830;STRANDS=++:4;CIPOS=-9,8;CIEND=-9,8;CIPOS95=0,0;CIEND95=0,0;MATEID=75648_2;EVENT=75648;SU=4;PE=0;SR=4;ALG=PROD;AF=0.0001368;NSAMP=3;MSQ=46.09;AC=4;AN=29246;NFAM=3
chr4	175473544	590199_1	N	[chr4:175583121[N	53.72	LOW	SVTYPE=BND;POS=175473544;STRANDS=--:5;IMPRECISE;CIPOS=-591,9;CIEND=-621,9;CIPOS95=-121,2;CIEND95=-129,2;MATEID=590199_2;EVENT=590199;SU=5;PE=5;SR=0;ALG=PROD;AF=3.419e-05;NSAMP=1;MSQ=53.72;AC=1;AN=29246;NFAM=1
chr4	175494441	348674	N	<DEL>	566.59	PASS	SVTYPE=DEL;POS=175494441;SVLEN=-4217;END=175498658;STRANDS=+-:23;CIPOS=-10,7;CIEND=-5,2;CIPOS95=0,0;CIEND95=0,0;SU=23;PE=15;SR=8;ALG=PROD;AF=3.419e-05;NSAMP=1;MSQ=566.59;AC=1;AN=29246;NFAM=1
chr4	175508157	348676	N	<DEL>	149500	PASS	SVTYPE=DEL;POS=175508157;SVLEN=-3838;END=175511995;STRANDS=+-:6243;CIPOS=0,0;CIEND=0,0;CIPOS95=0,0;CIEND95=0,0;SU=6243;PE=3882;SR=2361;ALG=PROD;AF=0.005744;NSAMP=168;MSQ=539.97;AC=168;AN=29246;NFAM=164
chr4	175517604	348677	N	<DEL>	1480.79	PASS	SVTYPE=DEL;POS=175517604;SVLEN=-2923;END=175520527;STRANDS=+-:66;CIPOS=-30,29;CIEND=-23,21;CIPOS95=0,0;CIEND95=0,0;SU=66;PE=34;SR=32;ALG=PROD;AF=3.419e-05;NSAMP=1;MSQ=920.27;AC=1;AN=29246;NFAM=1
chr4	175520643	348678	N	<DEL>	475.28	PASS	SVTYPE=DEL;POS=175520643;SVLEN=-170;END=175520813;STRANDS=+-:16;CIPOS=-29,28;CIEND=-29,28;CIPOS95=0,0;CIEND95=0,0;SU=16;PE=0;SR=16;ALG=PROD;AF=6.839e-05;NSAMP=2;MSQ=163.26;AC=2;AN=29246;NFAM=2
chr4	175541360	348679	N	<DEL>	1480.53	PASS	SVTYPE=DEL;POS=175541360;SVLEN=-11521;END=175552881;STRANDS=+-:66;CIPOS=-23,22;CIEND=-22,20;CIPOS95=0,0;CIEND95=0,0;SU=66;PE=36;SR=30;ALG=PROD;AF=6.839e-05;NSAMP=2;MSQ=740.26;AC=2;AN=29246;NFAM=1
chr4	175548689	590200	N	<INV>	84.48	LOW	SVTYPE=INV;POS=175548689;SVLEN=148;END=175548837;STRANDS=++:1,--:3;IMPRECISE;CIPOS=-550,9;CIEND=-16,9;CIPOS95=-174,2;CIEND95=-16,0;SU=4;PE=4;SR=0;ALG=PROD;AF=6.839e-05;NSAMP=2;MSQ=36.38;AC=2;AN=29246;NFAM=2
chr4	175553100	514668_2	N	N[chr4:174268431[	53.39	LOW	SVTYPE=BND;POS=174268431;STRANDS=-+:8;IMPRECISE;CIPOS=-10,243;CIEND=-316,9;CIPOS95=-2,53;CIEND95=-105,1;MATEID=514668_1;EVENT=514668;SECONDARY;SU=8;PE=8;SR=0;ALG=PROD;AF=3.419e-05;NSAMP=1;MSQ=53.38;RECLASSIFIED;AC=1;AN=29246;NFAM=1
chr4	175567234	348680_1	N	N[chr4:175567706[	2615.02	LOW	SVTYPE=BND;POS=175567234;STRANDS=+-:70;CIPOS=-30,29;CIEND=-30,9;CIPOS95=0,0;CIEND95=0,0;MATEID=348680_2;EVENT=348680;SU=70;PE=25;SR=45;ALG=PROD;AF=0.0004445;NSAMP=13;MSQ=151.09;RECLASSIFIED;AC=13;AN=29246;NFAM=13
chr4	175567706	348680_2	N	]chr4:175567234]N	2615.02	LOW	SVTYPE=BND;POS=175567234;STRANDS=+-:70;CIPOS=-30,9;CIEND=-30,29;CIPOS95=0,0;CIEND95=0,0;MATEID=348680_1;EVENT=348680;SECONDARY;SU=70;PE=25;SR=45;ALG=PROD;AF=0.0004445;NSAMP=13;MSQ=151.09;RECLASSIFIED;AC=13;AN=29246;NFAM=13
chr4	175568610	348681	N	<DEL>	1804.73	PASS	SVTYPE=DEL;POS=175568610;SVLEN=-53164;END=175621774;STRANDS=+-:83;CIPOS=-30,29;CIEND=-30,29;CIPOS95=0,0;CIEND95=0,0;SU=83;PE=48;SR=35;ALG=PROD;AF=6.839e-05;NSAMP=2;MSQ=537.91;AC=2;AN=29246;NFAM=2
chr4	175568813	348682_1	N	N[chr4:175568868[	10291.1	LOW	SVTYPE=BND;POS=175568813;STRANDS=+-:332;CIPOS=-2,1;CIEND=-1,1;CIPOS95=0,0;CIEND95=0,0;MATEID=348682_2;EVENT=348682;SU=332;PE=0;SR=332;ALG=PROD;AF=0.0007181;NSAMP=21;MSQ=197.65;RECLASSIFIED;AC=21;AN=29242;NFAM=17
chr4	175568868	348682_2	N	]chr4:175568813]N	10291.1	LOW	SVTYPE=BND;POS=175568813;STRANDS=+-:332;CIPOS=-1,1;CIEND=-2,1;CIPOS95=0,0;CIEND95=0,0;MATEID=348682_1;EVENT=348682;SECONDARY;SU=332;PE=0;SR=332;ALG=PROD;AF=0.0007181;NSAMP=21;MSQ=197.65;RECLASSIFIED;AC=21;AN=29242;NFAM=17
chr4	175583096	80430_1	N	[chr7:106216066[N	119.61	LOW	SVTYPE=BND;POS=175583096;STRANDS=--:4;IMPRECISE;CIPOS=-630,9;CIEND=-560,9;CIPOS95=-151,1;CIEND95=-142,1;MATEID=80430_2;EVENT=80430;SU=4;PE=4;SR=0;ALG=PROD;AF=6.839e-05;NSAMP=2;MSQ=59.8;AC=2;AN=29246;NFAM=2
chr4	175583121	590199_2	N	[chr4:175473544[N	53.72	LOW	SVTYPE=BND;POS=175583121;STRANDS=--:5;IMPRECISE;CIPOS=-621,9;CIEND=-591,9;CIPOS95=-129,2;CIEND95=-121,2;MATEID=590199_1;EVENT=590199;SECONDARY;SU=5;PE=5;SR=0;ALG=PROD;AF=3.419e-05;NSAMP=1;MSQ=53.72;AC=1;AN=29246;NFAM=1
chr4	175584507	348684_1	N	N[chr4:175584852[	921.26	LOW	SVTYPE=BND;POS=175584507;STRANDS=+-:14;CIPOS=-26,25;CIEND=-27,29;CIPOS95=0,0;CIEND95=0,0;MATEID=348684_2;EVENT=348684;SU=14;PE=1;SR=13;ALG=PROD;AF=0.0009232;NSAMP=27;MSQ=27.65;RECLASSIFIED;AC=27;AN=29246;NFAM=27
chr4	175584852	348684_2	N	]chr4:175584507]N	921.26	LOW	SVTYPE=BND;POS=175584507;STRANDS=+-:14;CIPOS=-27,29;CIEND=-26,25;CIPOS95=0,0;CIEND95=0,0;MATEID=348684_1;EVENT=348684;SECONDARY;SU=14;PE=1;SR=13;ALG=PROD;AF=0.0009232;NSAMP=27;MSQ=27.65;RECLASSIFIED;AC=27;AN=29246;NFAM=27
chr4	175591449	348685_1	N	N[chr4:175591646[	5903.29	PASS	SVTYPE=BND;POS=175591449;STRANDS=+-:184;CIPOS=-2,1;CIEND=-2,1;CIPOS95=0,0;CIEND95=0,0;MATEID=348685_2;EVENT=348685;SU=184;PE=6;SR=178;ALG=PROD;AF=0.0002738;NSAMP=8;MSQ=344.45;RECLASSIFIED;AC=8;AN=29222;NFAM=8
chr4	175591646	348685_2	N	]chr4:175591449]N	5903.29	PASS	SVTYPE=BND;POS=175591449;STRANDS=+-:184;CIPOS=-2,1;CIEND=-2,1;CIPOS95=0,0;CIEND95=0,0;MATEID=348685_1;EVENT=348685;SECONDARY;SU=184;PE=6;SR=178;ALG=PROD;AF=0.0002738;NSAMP=8;MSQ=344.45;RECLASSIFIED;AC=8;AN=29222;NFAM=8
chr4	175592217	348686	N	<DEL>	446.48	PASS	SVTYPE=DEL;POS=175592217;SVLEN=-4735;END=175596952;STRANDS=+-:20;CIPOS=-10,9;CIEND=-4,1;CIPOS95=0,0;CIEND95=0,0;SU=20;PE=10;SR=10;ALG=PROD;AF=3.419e-05;NSAMP=1;MSQ=446.48;AC=1;AN=29246;NFAM=1
chr4	175607744	80323_1	N	[chr7:84844942[N	24.91	LOW	SVTYPE=BND;POS=175607744;STRANDS=--:4;IMPRECISE;CIPOS=-10,9;CIEND=-10,8;CIPOS95=-1,1;CIEND95=-1,0;MATEID=80323_2;EVENT=80323;SU=4;PE=2;SR=2;ALG=PROD;AF=3.419e-05;NSAMP=1;MSQ=18.1;AC=1;AN=29246;NFAM=1
chr4	175618170	348690_1	N	N[chr4:175619107[	68479.1	PASS	SVTYPE=BND;POS=175618170;STRANDS=+-:2985;CIPOS=0,0;CIEND=0,0;CIPOS95=0,0;CIEND95=0,0;MATEID=348690_2;EVENT=348690;SU=2985;PE=1554;SR=1431;ALG=PROD;AF=0.004206;NSAMP=121;MSQ=457.16;RECLASSIFIED;AC=123;AN=29246;NFAM=120
chr4	175619107	348690_2	N	]chr4:175618170]N	68479.1	PASS	SVTYPE=BND;POS=175618170;STRANDS=+-:2985;CIPOS=0,0;CIEND=0,0;CIPOS95=0,0;CIEND95=0,0;MATEID=348690_1;EVENT=348690;SECONDARY;SU=2985;PE=1554;SR=1431;ALG=PROD;AF=0.004206;NSAMP=121;MSQ=457.16;RECLASSIFIED;AC=123;AN=29246;NFAM=120
chr4	175626033	51761_2	N	]chr2:207476230]N	244.87	LOW	SVTYPE=BND;POS=175626033;STRANDS=+-:13;IMPRECISE;CIPOS=-514,29;CIEND=-30,313;CIPOS95=-103,29;CIEND95=-30,41;MATEID=51761_1;EVENT=51761;SECONDARY;SU=13;PE=13;SR=0;ALG=PROD;AF=0.0004103;NSAMP=12;MSQ=13.12;AC=12;AN=29246;NFAM=12
chr4	175626042	74546_1	N	[chr12:124296191[N	1103.17	LOW	SVTYPE=BND;POS=175626042;STRANDS=--:24;IMPRECISE;CIPOS=-554,12;CIEND=-384,49;CIPOS95=-129,12;CIEND95=-45,45;MATEID=74546_2;EVENT=74546;SU=24;PE=24;SR=0;ALG=PROD;AF=0.0009916;NSAMP=29;MSQ=27;AC=29;AN=29246;NFAM=29
chr4	175626048	74728_1	N	]chr13:42569599]N	381.53	LOW	SVTYPE=BND;POS=175626048;STRANDS=-+:12;CIPOS=-29,28;CIEND=-29,28;CIPOS95=0,0;CIEND95=0,0;MATEID=74728_2;EVENT=74728;SU=12;PE=0;SR=12;ALG=PROD;AF=0.0003761;NSAMP=11;MSQ=19.67;AC=11;AN=29246;NFAM=11
chr4	175626051	51762_2	N	N]chr2:233927966]	79.11	LOW	SVTYPE=BND;POS=175626051;STRANDS=++:4;IMPRECISE;CIPOS=-30,460;CIEND=-30,538;CIPOS95=-30,128;CIEND95=-30,184;MATEID=51762_1;EVENT=51762;SECONDARY;SU=4;PE=4;SR=0;ALG=PROD;AF=3.419e-05;NSAMP=1;MSQ=59.86;AC=1;AN=29246;NFAM=1
chr4	175626067	74429_1	N	N]chr12:107470055]	2563.58	LOW	SVTYPE=BND;POS=175626067;STRANDS=++:108;IMPRECISE;CIPOS=-175,647;CIEND=-72,780;CIPOS95=-144,144;CIEND95=-72,144;MATEID=74429_2;EVENT=74429;SU=108;PE=108;SR=0;ALG=SUM;AF=0.002428;NSAMP=71;MSQ=25.11;AC=71;AN=29246;NFAM=71
chr4	175626075	75342_1	N	N[chr14:78082948[	498685	LOW	SVTYPE=BND;POS=175626075;STRANDS=+-:4;IMPRECISE;CIPOS=-9,8;CIEND=-10,7;CIPOS95=0,1;CIEND95=-1,0;MATEID=75342_2;EVENT=75342;SU=4;PE=0;SR=4;ALG=PROD;AF=0.2275;NSAMP=6654;MSQ=40.09;AC=6654;AN=29246;NFAM=6260
chr4	175626077	72959_1	N	]chr10:13749994]N	90.12	LOW	SVTYPE=BND;POS=175626077;STRANDS=-+:4;IMPRECISE;CIPOS=-679,9;CIEND=-10,628;CIPOS95=-236,1;CIEND95=-1,208;MATEID=72959_2;EVENT=72959;SU=4;PE=4;SR=0;ALG=PROD;AF=0.0001368;NSAMP=4;MSQ=18.14;AC=4;AN=29246;NFAM=4
chr4	175626081	81491_1	N	N[chr9:26819367[	901.93	LOW	SVTYPE=BND;POS=175626081;STRANDS=+-:8;IMPRECISE;CIPOS=-30,411;CIEND=-604,29;CIPOS95=-30,73;CIEND95=-156,29;MATEID=81491_2;EVENT=81491;SU=8;PE=8;SR=0;ALG=PROD;AF=0.001163;NSAMP=34;MSQ=18.65;AC=34;AN=29246;NFAM=34
chr4	175626085	74425_1	N	[chr12:107469843[N	27592.7	LOW	SVTYPE=BND;POS=175626085;STRANDS=--:2052;IMPRECISE;CIPOS=-45,11;CIEND=-194,10;CIPOS95=0,0;CIEND95=-7,7;MATEID=74425_2;EVENT=74425;SU=2052;PE=2052;SR=0;ALG=PROD;AF=0.0159;NSAMP=465;MSQ=39.48;AC=465;AN=29246;NFAM=459
chr4	175626121	77167_1	N	N[chr19:21261862[	69.62	LOW	SVTYPE=BND;POS=175626121;STRANDS=+-:4;IMPRECISE;CIPOS=-10,493;CIEND=-725,9;CIPOS95=-2,131;CIEND95=-179,0;MATEID=77167_2;EVENT=77167;SU=4;PE=4;SR=0;ALG=PROD;AF=0.0001368;NSAMP=4;MSQ=13.97;AC=4;AN=29246;NFAM=4
chr4	175626128	76031_1	N	]chr16:52992641]N	2904.22	LOW	SVTYPE=BND;POS=175626128;STRANDS=-+:4;CIPOS=-9,8;CIEND=-9,8;CIPOS95=0,0;CIEND95=0,0;MATEID=76031_2;EVENT=76031;SU=4;PE=0;SR=4;ALG=PROD;AF=0.002975;NSAMP=87;MSQ=17.63;AC=87;AN=29246;NFAM=87
chr4	175626128	76126_1	N	]chr16:73683004]N	56157.9	LOW	SVTYPE=BND;POS=175626128;STRANDS=-+:30;IMPRECISE;CIPOS=-329,36;CIEND=-15,563;CIPOS95=-19,19;CIEND95=-15,82;MATEID=76126_2;EVENT=76126;SU=30;PE=30;SR=0;ALG=PROD;AF=0.04496;NSAMP=1204;MSQ=26.34;AC=1315;AN=29246;NFAM=1157
chr4	175626129	77089_1	N	]chr19:10049669]N	7311.3	LOW	SVTYPE=BND;POS=175626129;STRANDS=-+:4;CIPOS=-9,8;CIEND=-9,8;CIPOS95=0,0;CIEND95=0,0;MATEID=77089_2;EVENT=77089;SU=4;PE=0;SR=4;ALG=PROD;AF=0.007522;NSAMP=220;MSQ=18.52;AC=220;AN=29246;NFAM=217
chr4	175626141	81492_1	N	]chr9:26819479]N	1008.6	LOW	SVTYPE=BND;POS=175626141;STRANDS=-+:17;CIPOS=-14,9;CIEND=-10,13;CIPOS95=0,0;CIEND95=0,0;MATEID=81492_2;EVENT=81492;SU=17;PE=3;SR=14;ALG=PROD;AF=0.001368;NSAMP=40;MSQ=18.37;AC=40;AN=29246;NFAM=40
chr4	175626161	75344_1	N	]chr14:78083053]N	824347	LOW	SVTYPE=BND;POS=175626161;STRANDS=-+:12;IMPRECISE;CIPOS=-295,29;CIEND=-30,455;CIPOS95=-36,29;CIEND95=-30,110;MATEID=75344_2;EVENT=75344;SU=12;PE=12;SR=0;ALG=PROD;AF=0.2554;NSAMP=7470;MSQ=60.61;AC=7470;AN=29246;NFAM=7023
chr4	175626169	73837_1	N	]chr11:117780299]N	589.11	LOW	SVTYPE=BND;POS=175626169;STRANDS=-+:52;IMPRECISE;CIPOS=-639,127;CIEND=-61,730;CIPOS95=-110,110;CIEND95=-61,180;MATEID=73837_2;EVENT=73837;SU=52;PE=52;SR=0;ALG=SUM;AF=0.0007864;NSAMP=23;MSQ=17.27;AC=23;AN=29246;NFAM=23
chr4	175626191	76430_1	N	N[chr17:41450180[	1097.33	LOW	SVTYPE=BND;POS=175626191;STRANDS=+-:39;IMPRECISE;CIPOS=-10,341;CIEND=-292,29;CIPOS95=-10,54;CIEND95=-19,19;MATEID=76430_2;EVENT=76430;SU=39;PE=39;SR=0;ALG=PROD;AF=0.0009916;NSAMP=29;MSQ=32.19;AC=29;AN=29246;NFAM=29
chr4	175626192	76746_1	N	N[chr18:63783257[	745.27	LOW	SVTYPE=BND;POS=175626192;STRANDS=+-:22;IMPRECISE;CIPOS=-34,521;CIEND=-356,49;CIPOS95=-34,111;CIEND95=-33,33;MATEID=76746_2;EVENT=76746;SU=22;PE=22;SR=0;ALG=PROD;AF=0.0006155;NSAMP=18;MSQ=33.61;AC=18;AN=29246;NFAM=18
chr4	175626193	76270_1	N	N[chr17:6793189[	584.76	LOW	SVTYPE=BND;POS=175626193;STRANDS=+-:24;IMPRECISE;CIPOS=-11,486;CIEND=-263,29;CIPOS95=-11,97;CIEND95=-21,21;MATEID=76270_2;EVENT=76270;SU=24;PE=24;SR=0;ALG=PROD;AF=0.0009574;NSAMP=28;MSQ=14.92;AC=28;AN=29246;NFAM=28
chr4	175626195	72898_1	N	N[chr10:91573361[	41.08	LOW	SVTYPE=BND;POS=175626195;STRANDS=+-:4;IMPRECISE;CIPOS=-30,711;CIEND=-678,29;CIPOS95=-30,160;CIEND95=-144,29;MATEID=72898_2;EVENT=72898;SU=4;PE=4;SR=0;ALG=PROD;AF=6.839e-05;NSAMP=2;MSQ=19.4;AC=2;AN=29246;NFAM=2
chr4	175626195	74544_1	N	N]chr12:124296139]	11220.3	LOW	SVTYPE=BND;POS=175626195;STRANDS=++:311;IMPRECISE;CIPOS=-50,309;CIEND=-22,118;CIPOS95=-14,14;CIEND95=-4,4;MATEID=74544_2;EVENT=74544;SU=311;PE=311;SR=0;ALG=PROD;AF=0.007693;NSAMP=225;MSQ=36.97;AC=225;AN=29246;NFAM=223
chr4	175626196	72833_1	N	N[chr10:13750067[	762.3	LOW	SVTYPE=BND;POS=175626196;STRANDS=+-:83;IMPRECISE;CIPOS=-5,397;CIEND=-135,12;CIPOS95=-5,37;CIEND95=-4,4;MATEID=72833_2;EVENT=72833;SU=83;PE=83;SR=0;ALG=PROD;AF=0.0006155;NSAMP=18;MSQ=34.11;AC=18;AN=29246;NFAM=18
chr4	175628988	348692_1	N	N[chr4:175629369[	711.19	LOW	SVTYPE=BND;POS=175628988;STRANDS=+-:10;CIPOS=-6,5;CIEND=-6,4;CIPOS95=0,0;CIEND95=0,0;MATEID=348692_2;EVENT=348692;SU=10;PE=4;SR=6;ALG=PROD;AF=0.0007522;NSAMP=22;MSQ=28.4;RECLASSIFIED;AC=22;AN=29246;NFAM=22
chr4	175629369	348692_2	N	]chr4:175628988]N	711.19	LOW	SVTYPE=BND;POS=175628988;STRANDS=+-:10;CIPOS=-6,4;CIEND=-6,5;CIPOS95=0,0;CIEND95=0,0;MATEID=348692_1;EVENT=348692;SECONDARY;SU=10;PE=4;SR=6;ALG=PROD;AF=0.0007522;NSAMP=22;MSQ=28.4;RECLASSIFIED;AC=22;AN=29246;NFAM=22
chr4	175637747	590201_1	N	[chr4:175637906[N	404.87	LOW	SVTYPE=BND;POS=175637747;STRANDS=--:11;IMPRECISE;CIPOS=-616,29;CIEND=-20,27;CIPOS95=-159,29;CIEND95=-3,3;MATEID=590201_2;EVENT=590201;SU=11;PE=11;SR=0;ALG=PROD;AF=0.0002052;NSAMP=6;MSQ=57.51;AC=6;AN=29246;NFAM=5
chr4	175637906	590201_2	N	[chr4:175637747[N	404.87	LOW	SVTYPE=BND;POS=175637906;STRANDS=--:11;IMPRECISE;CIPOS=-20,27;CIEND=-616,29;CIPOS95=-3,3;CIEND95=-159,29;MATEID=590201_1;EVENT=590201;SECONDARY;SU=11;PE=11;SR=0;ALG=PROD;AF=0.0002052;NSAMP=6;MSQ=57.51;AC=6;AN=29246;NFAM=5
chr4	175665781	590202	N	<INV>	81.41	LOW	SVTYPE=INV;POS=175665781;SVLEN=150;END=175665931;STRANDS=++:2,--:3;IMPRECISE;CIPOS=-10,9;CIEND=-10,2;CIPOS95=-3,1;CIEND95=-3,2;SU=5;PE=4;SR=1;ALG=PROD;AF=0.0001368;NSAMP=4;MSQ=16.78;RETAINED;AC=4;AN=29246;NFAM=4
chr4	175668520	73403_1	N	]chr11:21299571]N	19071.7	LOW	SVTYPE=BND;POS=175668520;STRANDS=-+:126;CIPOS=-6,5;CIEND=-6,5;CIPOS95=0,0;CIEND95=0,0;MATEID=73403_2;EVENT=73403;SU=126;PE=0;SR=126;ALG=PROD;AF=0.01251;NSAMP=366;MSQ=27.31;AC=366;AN=29246;NFAM=358
chr4	175668520	75705_1	N	[chr15:71561851[N	28512.8	LOW	SVTYPE=BND;POS=175668520;STRANDS=--:5;CIPOS=-10,9;CIEND=-10,9;CIPOS95=0,0;CIEND95=0,0;MATEID=75705_2;EVENT=75705;SU=5;PE=0;SR=5;ALG=PROD;AF=0.01928;NSAMP=564;MSQ=25.65;AC=564;AN=29246;NFAM=553
chr4	175695576	348694	N	<DEL>	877.94	PASS	SVTYPE=DEL;POS=175695576;SVLEN=-5060;END=175700636;STRANDS=+-:40;CIPOS=-30,29;CIEND=-23,21;CIPOS95=0,0;CIEND95=0,0;SU=40;PE=24;SR=16;ALG=PROD;AF=6.839e-05;NSAMP=2;MSQ=438.97;AC=2;AN=29246;NFAM=2
chr4	175706736	514691	N	<DUP>	341.46	PASS	SVTYPE=DUP;POS=175706736;SVLEN=203380;END=175910116;STRANDS=-+:29;CIPOS=-10,9;CIEND=-10,9;CIPOS95=0,0;CIEND95=0,0;SU=29;PE=16;SR=13;ALG=PROD;AF=6.839e-05;NSAMP=1;MSQ=340.53;AC=2;AN=29246;NFAM=1
chr4	175721020	348695_1	N	N[chr4:175721070[	244.75	LOW	SVTYPE=BND;POS=175721020;STRANDS=+-:7;CIPOS=-5,4;CIEND=-5,4;CIPOS95=0,0;CIEND95=0,0;MATEID=348695_2;EVENT=348695;SU=7;PE=0;SR=7;ALG=PROD;AF=3.419e-05;NSAMP=1;MSQ=47.84;RECLASSIFIED;AC=1;AN=29246;NFAM=1
chr4	175721070	348695_2	N	]chr4:175721020]N	244.75	LOW	SVTYPE=BND;POS=175721020;STRANDS=+-:7;CIPOS=-5,4;CIEND=-5,4;CIPOS95=0,0;CIEND95=0,0;MATEID=348695_1;EVENT=348695;SECONDARY;SU=7;PE=0;SR=7;ALG=PROD;AF=3.419e-05;NSAMP=1;MSQ=47.84;RECLASSIFIED;AC=1;AN=29246;NFAM=1
chr4	175726008	11700_2	N	N[chr1:245569863[	9.37	LOW	SVTYPE=BND;POS=175726008;STRANDS=-+:4;CIPOS=-9,8;CIEND=-9,8;CIPOS95=0,0;CIEND95=0,0;MATEID=11700_1;EVENT=11700;SECONDARY;SU=4;PE=0;SR=4;ALG=PROD;AF=3.419e-05;NSAMP=1;MSQ=4.73;AC=1;AN=29246;NFAM=1
chr4	175737954	76639_1	N	N]chr17:81662038]	26.87	LOW	SVTYPE=BND;POS=175737954;STRANDS=++:4;IMPRECISE;CIPOS=-8,9;CIEND=-10,0;CIPOS95=0,2;CIEND95=-1,0;MATEID=76639_2;EVENT=76639;SU=4;PE=0;SR=4;ALG=PROD;AF=3.419e-05;NSAMP=1;MSQ=26.87;AC=1;AN=29246;NFAM=1
chr4	175750467	348697	N	<DEL>	31024.7	PASS	SVTYPE=DEL;POS=175750467;SVLEN=-8348;END=175758815;STRANDS=+-:1324;CIPOS=-1,1;CIEND=-1,0;CIPOS95=0,0;CIEND95=0,0;SU=1324;PE=768;SR=556;ALG=PROD;AF=0.0009574;NSAMP=28;MSQ=611.96;AC=28;AN=29246;NFAM=26
chr4	175762263	514693	N	<DUP>	184.11	PASS	SVTYPE=DUP;POS=175762263;SVLEN=4353;END=175766616;STRANDS=-+:19;CIPOS=-10,9;CIEND=-4,2;CIPOS95=0,0;CIEND95=0,0;SU=19;PE=10;SR=9;ALG=PROD;AF=3.419e-05;NSAMP=1;MSQ=183.58;AC=1;AN=29246;NFAM=1
chr4	175770253	348698	N	<DEL>	233.83	PASS	SVTYPE=DEL;POS=175770253;SVLEN=-118;END=175770371;STRANDS=+-:8;CIPOS=-10,9;CIEND=-10,9;CIPOS95=0,0;CIEND95=0,0;SU=8;PE=0;SR=8;ALG=PROD;AF=3.419e-05;NSAMP=1;MSQ=233.83;AC=1;AN=29246;NFAM=1
chr4	175786027	348699	N	<DEL>	2457.79	PASS	SVTYPE=DEL;POS=175786027;SVLEN=-1464;END=175787491;STRANDS=+-:97;CIPOS=-23,22;CIEND=-28,29;CIPOS95=0,0;CIEND95=0,0;SU=97;PE=58;SR=39;ALG=PROD;AF=0.0001026;NSAMP=3;MSQ=819.26;AC=3;AN=29246;NFAM=2
chr4	175786716	348700	N	<DEL>	1900.35	PASS	SVTYPE=DEL;POS=175786716;SVLEN=-1368;END=175788084;STRANDS=+-:82;CIPOS=-21,20;CIEND=-25,22;CIPOS95=0,0;CIEND95=0,0;SU=82;PE=47;SR=35;ALG=PROD;AF=6.839e-05;NSAMP=2;MSQ=735.92;AC=2;AN=29246;NFAM=2
chr4	175792763	348701	N	<DEL>	161.68	PASS	SVTYPE=DEL;POS=175792763;SVLEN=-7075;END=175799838;STRANDS=+-:11;IMPRECISE;CIPOS=-10,9;CIEND=-10,9;CIPOS95=-1,1;CIEND95=-1,1;SU=11;PE=8;SR=3;ALG=PROD;AF=3.419e-05;NSAMP=1;MSQ=161.68;AC=1;AN=29246;NFAM=1
chr4	175818826	348702_1	N	N[chr4:175818889[	411.95	LOW	SVTYPE=BND;POS=175818826;STRANDS=+-:16;CIPOS=-26,25;CIEND=-26,25;CIPOS95=0,0;CIEND95=0,0;MATEID=348702_2;EVENT=348702;SU=16;PE=0;SR=16;ALG=PROD;AF=6.839e-05;NSAMP=2;MSQ=205.27;RECLASSIFIED;AC=2;AN=29246;NFAM=1
chr4	175818889	348702_2	N	]chr4:175818826]N	411.95	LOW	SVTYPE=BND;POS=175818826;STRANDS=+-:16;CIPOS=-26,25;CIEND=-26,25;CIPOS95=0,0;CIEND95=0,0;MATEID=348702_1;EVENT=348702;SECONDARY;SU=16;PE=0;SR=16;ALG=PROD;AF=6.839e-05;NSAMP=2;MSQ=205.27;RECLASSIFIED;AC=2;AN=29246;NFAM=1
chr4	175829763	78266_1	N	N]chr5:26868996]	10869.5	LOW	SVTYPE=BND;POS=175829763;STRANDS=++:4;CIPOS=-9,8;CIEND=-9,8;CIPOS95=0,0;CIEND95=0,0;MATEID=78266_2;EVENT=78266;SU=4;PE=0;SR=4;ALG=PROD;AF=0.0134;NSAMP=392;MSQ=17.43;AC=392;AN=29246;NFAM=391
chr4	175831729	81213_1	N	N]chr8:111361116]	14.98	LOW	SVTYPE=BND;POS=175831729;STRANDS=++:4;IMPRECISE;CIPOS=-10,8;CIEND=-8,9;CIPOS95=-1,0;CIEND95=0,2;MATEID=81213_2;EVENT=81213;SU=4;PE=0;SR=4;ALG=PROD;AF=3.419e-05;NSAMP=1;MSQ=14.98;AC=1;AN=29246;NFAM=1
chr4	175838088	74947_1	N	]chr13:98401436]N	83148.5	LOW	SVTYPE=BND;POS=175838088;STRANDS=+-:17,-+:326;IMPRECISE;CIPOS=-50,101;CIEND=-70,49;CIPOS95=-1,1;CIEND95=-1,1;MATEID=74947_2;EVENT=74947;SU=343;PE=0;SR=343;ALG=SUM;AF=0.05413;NSAMP=1583;MSQ=30.56;AC=1583;AN=29246;NFAM=1551
chr4	175838134	75806_1	N	N]chr15:96406131]	853.23	LOW	SVTYPE=BND;POS=175838134;STRANDS=++:54;CIPOS=-9,8;CIEND=-9,8;CIPOS95=0,0;CIEND95=0,0;MATEID=75806_2;EVENT=75806;SU=54;PE=0;SR=54;ALG=PROD;AF=0.0005813;NSAMP=17;MSQ=24.58;AC=17;AN=29246;NFAM=17
chr4	175839608	348703	N	<DEL>	778.79	PASS	SVTYPE=DEL;POS=175839608;SVLEN=-789;END=175840397;STRANDS=+-:33;CIPOS=-25,27;CIEND=-30,29;CIPOS95=0,0;CIEND95=0,0;SU=33;PE=25;SR=8;ALG=PROD;AF=0.0001026;NSAMP=3;MSQ=259.6;AC=3;AN=29246;NFAM=3
chr4	175849796	348704_1	N	N[chr4:175850146[	674.07	LOW	SVTYPE=BND;POS=175849796;STRANDS=+-:8;CIPOS=-10,9;CIEND=-10,9;CIPOS95=0,0;CIEND95=0,0;MATEID=348704_2;EVENT=348704;SU=8;PE=0;SR=8;ALG=PROD;AF=0.0008206;NSAMP=24;MSQ=23.57;RECLASSIFIED;AC=24;AN=29246;NFAM=24
chr4	175850146	348704_2	N	]chr4:175849796]N	674.07	LOW	SVTYPE=BND;POS=175849796;STRANDS=+-:8;CIPOS=-10,9;CIEND=-10,9;CIPOS95=0,0;CIEND95=0,0;MATEID=348704_1;EVENT=348704;SECONDARY;SU=8;PE=0;SR=8;ALG=PROD;AF=0.0008206;NSAMP=24;MSQ=23.57;RECLASSIFIED;AC=24;AN=29246;NFAM=24
chr4	175866266	348706	N	<DEL>	659.52	PASS	SVTYPE=DEL;POS=175866266;SVLEN=-8587;END=175874853;STRANDS=+-:28;CIPOS=-10,4;CIEND=-2,0;CIPOS95=0,0;CIEND95=0,0;SU=28;PE=15;SR=13;ALG=PROD;AF=3.419e-05;NSAMP=1;MSQ=659.52;AC=1;AN=29246;NFAM=1
chr4	175872169	348707_1	N	N[chr4:175872487[	970.23	LOW	SVTYPE=BND;POS=175872169;STRANDS=+-:13;CIPOS=-10,9;CIEND=-10,9;CIPOS95=0,0;CIEND95=0,0;MATEID=348707_2;EVENT=348707;SU=13;PE=0;SR=13;ALG=PROD;AF=0.0004445;NSAMP=13;MSQ=18.6;RECLASSIFIED;AC=13;AN=29246;NFAM=13
chr4	175872487	348707_2	N	]chr4:175872169]N	970.23	LOW	SVTYPE=BND;POS=175872169;STRANDS=+-:13;CIPOS=-10,9;CIEND=-10,9;CIPOS95=0,0;CIEND95=0,0;MATEID=348707_1;EVENT=348707;SECONDARY;SU=13;PE=0;SR=13;ALG=PROD;AF=0.0004445;NSAMP=13;MSQ=18.6;RECLASSIFIED;AC=13;AN=29246;NFAM=13
chr4	175876872	348708_1	N	N[chr4:175876926[	233.76	LOW	SVTYPE=BND;POS=175876872;STRANDS=+-:11;CIPOS=-10,4;CIEND=-3,3;CIPOS95=0,0;CIEND95=0,0;MATEID=348708_2;EVENT=348708;SU=11;PE=0;SR=11;ALG=PROD;AF=3.419e-05;NSAMP=1;MSQ=233.7;RECLASSIFIED;AC=1;AN=29246;NFAM=1
chr4	175876926	348708_2	N	]chr4:175876872]N	233.76	LOW	SVTYPE=BND;POS=175876872;STRANDS=+-:11;CIPOS=-3,3;CIEND=-10,4;CIPOS95=0,0;CIEND95=0,0;MATEID=348708_1;EVENT=348708;SECONDARY;SU=11;PE=0;SR=11;ALG=PROD;AF=3.419e-05;NSAMP=1;MSQ=233.7;RECLASSIFIED;AC=1;AN=29246;NFAM=1
chr4	175887466	76071_1	N	[chr16:62391363[N	6.83	LOW	SVTYPE=BND;POS=175887466;STRANDS=--:4;CIPOS=-9,8;CIEND=-9,8;CIPOS95=0,0;CIEND95=0,0;MATEID=76071_2;EVENT=76071;SU=4;PE=0;SR=4;ALG=PROD;AF=3.419e-05;NSAMP=1;MSQ=6.83;AC=1;AN=29246;NFAM=1
chr4	175924090	348709_1	N	N[chr4:175924140[	1780.07	LOW	SVTYPE=BND;POS=175924090;STRANDS=+-:63;CIPOS=-6,5;CIEND=-6,5;CIPOS95=0,0;CIEND95=0,0;MATEID=348709_2;EVENT=348709;SU=63;PE=0;SR=63;ALG=PROD;AF=0.0003077;NSAMP=9;MSQ=160.15;RECLASSIFIED;AC=9;AN=29246;NFAM=9
chr4	175924140	348709_2	N	]chr4:175924090]N	1780.07	LOW	SVTYPE=BND;POS=175924090;STRANDS=+-:63;CIPOS=-6,5;CIEND=-6,5;CIPOS95=0,0;CIEND95=0,0;MATEID=348709_1;EVENT=348709;SECONDARY;SU=63;PE=0;SR=63;ALG=PROD;AF=0.0003077;NSAMP=9;MSQ=160.15;RECLASSIFIED;AC=9;AN=29246;NFAM=9
chr4	175931710	67140_2	N	N]chr3:168542711]	4.6	LOW	SVTYPE=BND;POS=175931710;STRANDS=++:4;CIPOS=-9,8;CIEND=-9,8;CIPOS95=0,0;CIEND95=0,0;MATEID=67140_1;EVENT=67140;SECONDARY;SU=4;PE=0;SR=4;ALG=PROD;AF=3.419e-05;NSAMP=1;MSQ=4.6;AC=1;AN=29246;NFAM=1
chr4	175933184	348710	N	<DEL>	1564.45	PASS	SVTYPE=DEL;POS=175933184;SVLEN=-3156;END=175936340;STRANDS=+-:72;CIPOS=-30,28;CIEND=-23,21;CIPOS95=0,0;CIEND95=0,0;SU=72;PE=43;SR=29;ALG=PROD;AF=3.419e-05;NSAMP=1;MSQ=401.71;AC=1;AN=29246;NFAM=1
chr4	175937517	348711_1	N	N[chr4:175938087[	667.84	LOW	SVTYPE=BND;POS=175937517;STRANDS=+-:26;CIPOS=-10,9;CIEND=-3,1;CIPOS95=0,0;CIEND95=0,0;MATEID=348711_2;EVENT=348711;SU=26;PE=12;SR=14;ALG=PROD;AF=0.0001026;NSAMP=3;MSQ=16.45;RECLASSIFIED;AC=3;AN=29246;NFAM=3
chr4	175938087	348711_2	N	]chr4:175937517]N	667.84	LOW	SVTYPE=BND;POS=175937517;STRANDS=+-:26;CIPOS=-3,1;CIEND=-10,9;CIPOS95=0,0;CIEND95=0,0;MATEID=348711_1;EVENT=348711;SECONDARY;SU=26;PE=12;SR=14;ALG=PROD;AF=0.0001026;NSAMP=3;MSQ=16.45;RECLASSIFIED;AC=3;AN=29246;NFAM=3
chr4	175945483	590204	N	<INV>	336.28	LOW	SVTYPE=INV;POS=175945483;SVLEN=307;END=175945790;STRANDS=++:5,--:7;IMPRECISE;CIPOS=-41,29;CIEND=-21,20;CIPOS95=-11,11;CIEND95=-1,1;SU=12;PE=12;SR=0;ALG=PROD;AF=0.0004445;NSAMP=13;MSQ=25.4;RETAINED;AC=13;AN=29246;NFAM=13
chr4	175985341	348712	N	<DEL>	2667.35	PASS	SVTYPE=DEL;POS=175985341;SVLEN=-9241;END=175994582;STRANDS=+-:115;CIPOS=-10,9;CIEND=-10,9;CIPOS95=0,0;CIEND95=0,0;SU=115;PE=79;SR=36;ALG=PROD;AF=3.419e-05;NSAMP=1;MSQ=20.82;AC=1;AN=29246;NFAM=1
chr4	175986360	348713_1	N	N[chr4:175986519[	7.11	LOW	SVTYPE=BND;POS=175986360;STRANDS=+-:4;CIPOS=-9,8;CIEND=-9,8;CIPOS95=0,0;CIEND95=0,0;MATEID=348713_2;EVENT=348713;SU=4;PE=0;SR=4;ALG=PROD;AF=3.419e-05;NSAMP=1;MSQ=6.78;RECLASSIFIED;AC=1;AN=29246;NFAM=1
chr4	175986519	348713_2	N	]chr4:175986360]N	7.11	LOW	SVTYPE=BND;POS=175986360;STRANDS=+-:4;CIPOS=-9,8;CIEND=-9,8;CIPOS95=0,0;CIEND95=0,0;MATEID=348713_1;EVENT=348713;SECONDARY;SU=4;PE=0;SR=4;ALG=PROD;AF=3.419e-05;NSAMP=1;MSQ=6.78;RECLASSIFIED;AC=1;AN=29246;NFAM=1
chr4	175993052	590206_1	N	[chr4:175993132[N	155.28	LOW	SVTYPE=BND;POS=175993052;STRANDS=--:4;CIPOS=-9,8;CIEND=-9,8;CIPOS95=0,0;CIEND95=0,0;MATEID=590206_2;EVENT=590206;SU=4;PE=0;SR=4;ALG=PROD;AF=0.0002735;NSAMP=8;MSQ=10.87;AC=8;AN=29246;NFAM=8
chr4	175993132	590206_2	N	[chr4:175993052[N	155.28	LOW	SVTYPE=BND;POS=175993132;STRANDS=--:4;CIPOS=-9,8;CIEND=-9,8;CIPOS95=0,0;CIEND95=0,0;MATEID=590206_1;EVENT=590206;SECONDARY;SU=4;PE=0;SR=4;ALG=PROD;AF=0.0002735;NSAMP=8;MSQ=10.87;AC=8;AN=29246;NFAM=8
chr4	175995879	348714_1	N	N[chr4:175995995[	243465	PASS	SVTYPE=BND;POS=175995879;STRANDS=+-:9533;CIPOS=0,0;CIEND=0,0;CIPOS95=0,0;CIEND95=0,0;MATEID=348714_2;EVENT=348714;SU=9533;PE=90;SR=9443;ALG=PROD;AF=0.02759;NSAMP=790;MSQ=243.7;RECLASSIFIED;AC=807;AN=29246;NFAM=753
chr4	175995995	348714_2	N	]chr4:175995879]N	243465	PASS	SVTYPE=BND;POS=175995879;STRANDS=+-:9533;CIPOS=0,0;CIEND=0,0;CIPOS95=0,0;CIEND95=0,0;MATEID=348714_1;EVENT=348714;SECONDARY;SU=9533;PE=90;SR=9443;ALG=PROD;AF=0.02759;NSAMP=790;MSQ=243.7;RECLASSIFIED;AC=807;AN=29246;NFAM=753
chr4	175996478	348715	N	<DEL>	1061.04	PASS	SVTYPE=DEL;POS=175996478;SVLEN=-3183;END=175999661;STRANDS=+-:46;CIPOS=-22,21;CIEND=-22,20;CIPOS95=0,0;CIEND95=0,0;SU=46;PE=25;SR=21;ALG=PROD;AF=6.839e-05;NSAMP=2;MSQ=530.52;AC=2;AN=29246;NFAM=2
chr4	176003263	348716_1	N	N[chr4:176003358[	212.98	LOW	SVTYPE=BND;POS=176003263;STRANDS=+-:9;CIPOS=-4,3;CIEND=-7,9;CIPOS95=0,0;CIEND95=0,0;MATEID=348716_2;EVENT=348716;SU=9;PE=0;SR=9;ALG=PROD;AF=3.419e-05;NSAMP=1;MSQ=212.72;RECLASSIFIED;AC=1;AN=29246;NFAM=1
chr4	176003358	348716_2	N	]chr4:176003263]N	212.98	LOW	SVTYPE=BND;POS=176003263;STRANDS=+-:9;CIPOS=-7,9;CIEND=-4,3;CIPOS95=0,0;CIEND95=0,0;MATEID=348716_1;EVENT=348716;SECONDARY;SU=9;PE=0;SR=9;ALG=PROD;AF=3.419e-05;NSAMP=1;MSQ=212.72;RECLASSIFIED;AC=1;AN=29246;NFAM=1
chr4	176018291	78842_1	N	[chr5:145408406[N	33442.8	LOW	SVTYPE=BND;POS=176018291;STRANDS=--:182;CIPOS=-4,4;CIEND=-8,0;CIPOS95=0,0;CIEND95=0,0;MATEID=78842_2;EVENT=78842;SU=182;PE=0;SR=182;ALG=PROD;AF=0.03327;NSAMP=861;MSQ=25.45;AC=973;AN=29246;NFAM=845
chr4	176018291	79879_1	N	]chr7:4887833]N	3251.71	LOW	SVTYPE=BND;POS=176018291;STRANDS=-+:8;CIPOS=-29,28;CIEND=-29,28;CIPOS95=0,0;CIEND95=0,0;MATEID=79879_2;EVENT=79879;SU=8;PE=0;SR=8;ALG=PROD;AF=0.004479;NSAMP=131;MSQ=21.06;AC=131;AN=29246;NFAM=131
chr4	176027568	348718	N	<DEL>	602.34	PASS	SVTYPE=DEL;POS=176027568;SVLEN=-21898;END=176049466;STRANDS=+-:24;CIPOS=-5,5;CIEND=-10,9;CIPOS95=0,0;CIEND95=0,0;SU=24;PE=18;SR=6;ALG=PROD;AF=3.419e-05;NSAMP=1;MSQ=602.34;AC=1;AN=29246;NFAM=1
chr4	176034651	590207_1	N	N]chr4:176035056]	6.34	LOW	SVTYPE=BND;POS=176034651;STRANDS=++:8;IMPRECISE;CIPOS=-30,33;CIEND=-30,209;CIPOS95=-12,12;CIEND95=-30,38;MATEID=590207_2;EVENT=590207;SU=8;PE=8;SR=0;ALG=PROD;AF=3.419e-05;NSAMP=1;MSQ=4.64;AC=1;AN=29246;NFAM=1
chr4	176035056	590207_2	N	N]chr4:176034651]	6.34	LOW	SVTYPE=BND;POS=176035056;STRANDS=++:8;IMPRECISE;CIPOS=-30,209;CIEND=-30,33;CIPOS95=-30,38;CIEND95=-12,12;MATEID=590207_1;EVENT=590207;SECONDARY;SU=8;PE=8;SR=0;ALG=PROD;AF=3.419e-05;NSAMP=1;MSQ=4.64;AC=1;AN=29246;NFAM=1
chr4	176037908	348719	N	<DEL>	236.05	PASS	SVTYPE=DEL;POS=176037908;SVLEN=-80;END=176037988;STRANDS=+-:7;CIPOS=-5,4;CIEND=-5,4;CIPOS95=0,0;CIEND95=0,0;SU=7;PE=0;SR=7;ALG=PROD;AF=3.419e-05;NSAMP=1;MSQ=233.76;AC=1;AN=29246;NFAM=1
chr4	176042001	344064_2	N	]chr4:125542715]N	286766	LOW	SVTYPE=BND;POS=125542715;STRANDS=+-:4;CIPOS=-9,8;CIEND=-9,8;CIPOS95=0,0;CIEND95=0,0;MATEID=344064_1;EVENT=344064;SECONDARY;SU=4;PE=0;SR=4;ALG=PROD;AF=0.1365;NSAMP=3993;MSQ=37.92;RECLASSIFIED;AC=3993;AN=29246;NFAM=3749
chr4	176042008	51763_2	N	]chr2:130507355]N	12.9	LOW	SVTYPE=BND;POS=176042008;STRANDS=+-:5;IMPRECISE;CIPOS=-10,9;CIEND=-10,9;CIPOS95=-1,1;CIEND95=-1,1;MATEID=51763_1;EVENT=51763;SECONDARY;SU=5;PE=3;SR=2;ALG=PROD;AF=3.419e-05;NSAMP=1;MSQ=12.17;AC=1;AN=29246;NFAM=1
chr4	176042022	78988_1	N	N]chr5:180869505]	10613.1	LOW	SVTYPE=BND;POS=176042022;STRANDS=++:4;CIPOS=-9,8;CIEND=-9,8;CIPOS95=0,0;CIEND95=0,0;MATEID=78988_2;EVENT=78988;SU=4;PE=0;SR=4;ALG=PROD;AF=0.008309;NSAMP=243;MSQ=21.27;AC=243;AN=29246;NFAM=238
chr4	176042574	348720	N	<DEL>	3873.16	PASS	SVTYPE=DEL;POS=176042574;SVLEN=-3616;END=176046190;STRANDS=+-:120;CIPOS=-30,29;CIEND=-10,22;CIPOS95=0,0;CIEND95=0,0;SU=120;PE=71;SR=49;ALG=PROD;AF=3.419e-05;NSAMP=1;MSQ=1055.16;AC=1;AN=29246;NFAM=1
chr4	176042837	348721	N	<DEL>	419.49	PASS	SVTYPE=DEL;POS=176042837;SVLEN=-1944;END=176044781;STRANDS=+-:17;CIPOS=-10,9;CIEND=-10,9;CIPOS95=0,0;CIEND95=0,0;SU=17;PE=12;SR=5;ALG=PROD;AF=3.419e-05;NSAMP=1;MSQ=419.49;AC=1;AN=29246;NFAM=1
chr4	176044470	348722	N	<DEL>	4681.52	PASS	SVTYPE=DEL;POS=176044470;SVLEN=-1089;END=176045559;STRANDS=+-:195;CIPOS=-3,2;CIEND=-3,1;CIPOS95=0,0;CIEND95=0,0;SU=195;PE=112;SR=83;ALG=PROD;AF=0.000171;NSAMP=5;MSQ=646.18;AC=5;AN=29246;NFAM=3
chr4	176057400	348726_1	N	N[chr4:176057728[	907.99	LOW	SVTYPE=BND;POS=176057400;STRANDS=+-:10;CIPOS=-10,9;CIEND=-4,3;CIPOS95=0,0;CIEND95=0,0;MATEID=348726_2;EVENT=348726;SU=10;PE=1;SR=9;ALG=PROD;AF=0.000342;NSAMP=10;MSQ=84.8;RECLASSIFIED;AC=10;AN=29244;NFAM=10
chr4	176057728	348726_2	N	]chr4:176057400]N	907.99	LOW	SVTYPE=BND;POS=176057400;STRANDS=+-:10;CIPOS=-4,3;CIEND=-10,9;CIPOS95=0,0;CIEND95=0,0;MATEID=348726_1;EVENT=348726;SECONDARY;SU=10;PE=1;SR=9;ALG=PROD;AF=0.000342;NSAMP=10;MSQ=84.8;RECLASSIFIED;AC=10;AN=29244;NFAM=10
chr4	176062713	76535_1	N	]chr17:65076634]N	647.91	LOW	SVTYPE=BND;POS=176062713;STRANDS=-+:4;CIPOS=-9,8;CIEND=-9,8;CIPOS95=0,0;CIEND95=0,0;MATEID=76535_2;EVENT=76535;SU=4;PE=0;SR=4;ALG=PROD;AF=0.0008548;NSAMP=25;MSQ=22.07;AC=25;AN=29246;NFAM=25
chr4	176070121	79468_1	N	[chr6:82819295[N	88.28	LOW	SVTYPE=BND;POS=176070121;STRANDS=--:5;IMPRECISE;CIPOS=-618,6;CIEND=-712,5;CIPOS95=-155,0;CIEND95=-173,0;MATEID=79468_2;EVENT=79468;SU=5;PE=5;SR=0;ALG=PROD;AF=0.0001026;NSAMP=3;MSQ=27.96;AC=3;AN=29246;NFAM=3
chr4	176073267	348727	N	<DEL>	299.76	PASS	SVTYPE=DEL;POS=176073267;SVLEN=-2815;END=176076082;STRANDS=+-:10;IMPRECISE;CIPOS=-10,9;CIEND=-10,9;CIPOS95=-1,1;CIEND95=-1,0;SU=10;PE=7;SR=3;ALG=PROD;AF=3.419e-05;NSAMP=1;MSQ=299.76;AC=1;AN=29246;NFAM=1
chr4	176073509	75792_1	N	N[chr15:95334866[	17.73	LOW	SVTYPE=BND;POS=176073509;STRANDS=+-:5;IMPRECISE;CIPOS=-10,407;CIEND=-470,9;CIPOS95=-1,133;CIEND95=-152,1;MATEID=75792_2;EVENT=75792;SU=5;PE=5;SR=0;ALG=PROD;AF=3.419e-05;NSAMP=1;MSQ=17.73;AC=1;AN=29246;NFAM=1
chr4	176076229	67141_2	N	N[chr3:60955614[	100171	LOW	SVTYPE=BND;POS=176076229;STRANDS=-+:425;CIPOS=-2,1;CIEND=-1,2;CIPOS95=0,0;CIEND95=0,0;MATEID=67141_1;EVENT=67141;SECONDARY;SU=425;PE=0;SR=425;ALG=PROD;AF=0.06931;NSAMP=1500;MSQ=36.41;AC=2027;AN=29246;NFAM=1426
chr4	176076229	67142_2	N	N[chr3:94180611[	1795.07	LOW	SVTYPE=BND;POS=176076229;STRANDS=-+:4;CIPOS=-29,28;CIEND=-29,28;CIPOS95=0,0;CIEND95=0,0;MATEID=67142_1;EVENT=67142;SECONDARY;SU=4;PE=0;SR=4;ALG=PROD;AF=0.001778;NSAMP=52;MSQ=17.09;AC=52;AN=29246;NFAM=52
chr4	176085990	348728_1	N	N[chr4:176086348[	1009.32	LOW	SVTYPE=BND;POS=176085990;STRANDS=+-:7;CIPOS=-7,5;CIEND=-10,9;CIPOS95=0,0;CIEND95=0,0;MATEID=348728_2;EVENT=348728;SU=7;PE=1;SR=6;ALG=PROD;AF=0.0009578;NSAMP=28;MSQ=19.11;RECLASSIFIED;AC=28;AN=29234;NFAM=28
chr4	176086348	348728_2	N	]chr4:176085990]N	1009.32	LOW	SVTYPE=BND;POS=176085990;STRANDS=+-:7;CIPOS=-10,9;CIEND=-7,5;CIPOS95=0,0;CIEND95=0,0;MATEID=348728_1;EVENT=348728;SECONDARY;SU=7;PE=1;SR=6;ALG=PROD;AF=0.0009578;NSAMP=28;MSQ=19.11;RECLASSIFIED;AC=28;AN=29234;NFAM=28
chr4	176093056	67143_2	N	N[chr3:42987999[	116227	LOW	SVTYPE=BND;POS=176093056;STRANDS=-+:5;CIPOS=-10,9;CIEND=-9,6;CIPOS95=0,0;CIEND95=0,0;MATEID=67143_1;EVENT=67143;SECONDARY;SU=5;PE=1;SR=4;ALG=PROD;AF=0.08805;NSAMP=2575;MSQ=26.3;AC=2575;AN=29246;NFAM=2499
chr4	176105965	514697	N	<DUP>	250.5	PASS	SVTYPE=DUP;POS=176105965;SVLEN=295181;END=176401146;STRANDS=-+:21;CIPOS=-10,9;CIEND=-10,9;CIPOS95=0,0;CIEND95=0,0;SU=21;PE=10;SR=11;ALG=PROD;AF=3.419e-05;NSAMP=1;MSQ=243.98;AC=1;AN=29246;NFAM=1
chr4	176110104	348730	N	<DEL>	2106.92	PASS	SVTYPE=DEL;POS=176110104;SVLEN=-3087;END=176113191;STRANDS=+-:94;CIPOS=-30,29;CIEND=-23,20;CIPOS95=0,0;CIEND95=0,0;SU=94;PE=56;SR=38;ALG=PROD;AF=3.419e-05;NSAMP=1;MSQ=518.43;AC=1;AN=29246;NFAM=1
chr4	176119379	348731_1	N	N[chr4:176120510[	689.88	LOW	SVTYPE=BND;POS=176119379;STRANDS=+-:35;CIPOS=-24,22;CIEND=-24,21;CIPOS95=0,0;CIEND95=0,0;MATEID=348731_2;EVENT=348731;SU=35;PE=20;SR=15;ALG=PROD;AF=0.0001026;NSAMP=3;MSQ=226.66;RECLASSIFIED;AC=3;AN=29246;NFAM=3
chr4	176119385	514698_1	N	]chr4:176120716]N	203.27	LOW	SVTYPE=BND;POS=176119385;STRANDS=-+:27;CIPOS=-29,26;CIEND=-25,25;CIPOS95=0,0;CIEND95=0,0;MATEID=514698_2;EVENT=514698;SU=27;PE=14;SR=13;ALG=PROD;AF=0.0001026;NSAMP=3;MSQ=63.48;RECLASSIFIED;AC=3;AN=29246;NFAM=3
chr4	176120510	348731_2	N	]chr4:176119379]N	689.88	LOW	SVTYPE=BND;POS=176119379;STRANDS=+-:35;CIPOS=-24,21;CIEND=-24,22;CIPOS95=0,0;CIEND95=0,0;MATEID=348731_1;EVENT=348731;SECONDARY;SU=35;PE=20;SR=15;ALG=PROD;AF=0.0001026;NSAMP=3;MSQ=226.66;RECLASSIFIED;AC=3;AN=29246;NFAM=3
chr4	176120716	514698_2	N	N[chr4:176119385[	203.27	LOW	SVTYPE=BND;POS=176119385;STRANDS=-+:27;CIPOS=-25,25;CIEND=-29,26;CIPOS95=0,0;CIEND95=0,0;MATEID=514698_1;EVENT=514698;SECONDARY;SU=27;PE=14;SR=13;ALG=PROD;AF=0.0001026;NSAMP=3;MSQ=63.48;RECLASSIFIED;AC=3;AN=29246;NFAM=3
chr4	176133197	81815_1	N	[chr9:78492376[N	87.04	LOW	SVTYPE=BND;POS=176133197;STRANDS=--:5,++:8;IMPRECISE;CIPOS=-30,367;CIEND=-28,492;CIPOS95=-30,115;CIEND95=-28,131;MATEID=81815_2;EVENT=81815;SU=13;PE=13;SR=0;ALG=PROD;AF=6.839e-05;NSAMP=2;MSQ=37.52;AC=2;AN=29246;NFAM=2
chr4	176155555	67144_2	N	N[chr3:47321326[	8909.75	LOW	SVTYPE=BND;POS=176155555;STRANDS=-+:17;CIPOS=-10,9;CIEND=-10,9;CIPOS95=0,0;CIEND95=0,0;MATEID=67144_1;EVENT=67144;SECONDARY;SU=17;PE=0;SR=17;ALG=PROD;AF=0.008001;NSAMP=234;MSQ=32.32;AC=234;AN=29246;NFAM=231
chr4	176160502	590208_1	N	[chr4:176161533[N	614.18	PASS	SVTYPE=BND;POS=176160502;STRANDS=--:28;CIPOS=-4,1;CIEND=-10,6;CIPOS95=0,0;CIEND95=0,0;MATEID=590208_2;EVENT=590208;SU=28;PE=21;SR=7;ALG=PROD;AF=3.419e-05;NSAMP=1;MSQ=614.18;AC=1;AN=29246;NFAM=1
chr4	176160794	590209_1	N	N]chr4:176161517]	167.44	LOW	SVTYPE=BND;POS=176160794;STRANDS=++:16;CIPOS=-4,5;CIEND=-10,9;CIPOS95=0,0;CIEND95=0,0;MATEID=590209_2;EVENT=590209;SU=16;PE=11;SR=5;ALG=PROD;AF=3.419e-05;NSAMP=1;MSQ=167.44;AC=1;AN=29246;NFAM=1
chr4	176161517	590209_2	N	N]chr4:176160794]	167.44	LOW	SVTYPE=BND;POS=176161517;STRANDS=++:16;CIPOS=-10,9;CIEND=-4,5;CIPOS95=0,0;CIEND95=0,0;MATEID=590209_1;EVENT=590209;SECONDARY;SU=16;PE=11;SR=5;ALG=PROD;AF=3.419e-05;NSAMP=1;MSQ=167.44;AC=1;AN=29246;NFAM=1
chr4	176161533	590208_2	N	[chr4:176160502[N	614.18	PASS	SVTYPE=BND;POS=176161533;STRANDS=--:28;CIPOS=-10,6;CIEND=-4,1;CIPOS95=0,0;CIEND95=0,0;MATEID=590208_1;EVENT=590208;SECONDARY;SU=28;PE=21;SR=7;ALG=PROD;AF=3.419e-05;NSAMP=1;MSQ=614.18;AC=1;AN=29246;NFAM=1
chr4	176165646	348734_1	N	N[chr4:176167644[	86377.3	LOW	SVTYPE=BND;POS=176165646;STRANDS=+-:4;IMPRECISE;CIPOS=-10,441;CIEND=-463,9;CIPOS95=-1,160;CIEND95=-171,1;MATEID=348734_2;EVENT=348734;SU=4;PE=4;SR=0;ALG=PROD;AF=0.0648;NSAMP=1895;MSQ=26.32;RECLASSIFIED;AC=1895;AN=29246;NFAM=1843
chr4	176167644	348734_2	N	]chr4:176165646]N	86377.3	LOW	SVTYPE=BND;POS=176165646;STRANDS=+-:4;IMPRECISE;CIPOS=-463,9;CIEND=-10,441;CIPOS95=-171,1;CIEND95=-1,160;MATEID=348734_1;EVENT=348734;SECONDARY;SU=4;PE=4;SR=0;ALG=PROD;AF=0.0648;NSAMP=1895;MSQ=26.32;RECLASSIFIED;AC=1895;AN=29246;NFAM=1843
chr4	176170331	75629_1	N	N]chr15:55935862]	38.89	LOW	SVTYPE=BND;POS=176170331;STRANDS=++:4;IMPRECISE;CIPOS=-7,8;CIEND=-7,8;CIPOS95=-1,2;CIEND95=-1,3;MATEID=75629_2;EVENT=75629;SU=4;PE=0;SR=4;ALG=PROD;AF=3.419e-05;NSAMP=1;MSQ=38.89;AC=1;AN=29246;NFAM=1
chr4	176179415	348735	N	<DEL>	410.47	PASS	SVTYPE=DEL;POS=176179415;SVLEN=-11484;END=176190899;STRANDS=+-:21;CIPOS=-3,3;CIEND=-4,1;CIPOS95=0,0;CIEND95=0,0;SU=21;PE=12;SR=9;ALG=PROD;AF=3.419e-05;NSAMP=1;MSQ=410.47;AC=1;AN=29246;NFAM=1
chr4	176179644	348736_1	N	N[chr4:176179742[	315.35	PASS	SVTYPE=BND;POS=176179644;STRANDS=+-:12;CIPOS=-10,9;CIEND=-10,9;CIPOS95=0,0;CIEND95=0,0;MATEID=348736_2;EVENT=348736;SU=12;PE=0;SR=12;ALG=PROD;AF=3.419e-05;NSAMP=1;MSQ=308.72;RECLASSIFIED;AC=1;AN=29246;NFAM=1
chr4	176179742	348736_2	N	]chr4:176179644]N	315.35	PASS	SVTYPE=BND;POS=176179644;STRANDS=+-:12;CIPOS=-10,9;CIEND=-10,9;CIPOS95=0,0;CIEND95=0,0;MATEID=348736_1;EVENT=348736;SECONDARY;SU=12;PE=0;SR=12;ALG=PROD;AF=3.419e-05;NSAMP=1;MSQ=308.72;RECLASSIFIED;AC=1;AN=29246;NFAM=1
chr4	176197184	348737	N	<DEL>	260.62	PASS	SVTYPE=DEL;POS=176197184;SVLEN=-12272;END=176209456;STRANDS=+-:14;CIPOS=-5,5;CIEND=-6,3;CIPOS95=0,0;CIEND95=0,0;SU=14;PE=8;SR=6;ALG=PROD;AF=3.419e-05;NSAMP=1;MSQ=260.62;AC=1;AN=29246;NFAM=1
chr4	176198679	590211_1	N	N]chr4:176198780]	803.89	LOW	SVTYPE=BND;POS=176198679;STRANDS=++:12;CIPOS=-3,0;CIEND=-10,4;CIPOS95=0,0;CIEND95=0,0;MATEID=590211_2;EVENT=590211;SU=12;PE=2;SR=10;ALG=PROD;AF=0.0001026;NSAMP=3;MSQ=13.63;AC=3;AN=29246;NFAM=3
chr4	176198780	590211_2	N	N]chr4:176198679]	803.89	LOW	SVTYPE=BND;POS=176198780;STRANDS=++:12;CIPOS=-10,4;CIEND=-3,0;CIPOS95=0,0;CIEND95=0,0;MATEID=590211_1;EVENT=590211;SECONDARY;SU=12;PE=2;SR=10;ALG=PROD;AF=0.0001026;NSAMP=3;MSQ=13.63;AC=3;AN=29246;NFAM=3
chr4	176203411	348738	N	<DEL>	1295.89	PASS	SVTYPE=DEL;POS=176203411;SVLEN=-614;END=176204025;STRANDS=+-:40;CIPOS=-30,29;CIEND=-23,21;CIPOS95=0,0;CIEND95=0,0;SU=40;PE=17;SR=23;ALG=PROD;AF=6.839e-05;NSAMP=2;MSQ=645.87;AC=2;AN=29246;NFAM=2
chr4	176208456	348739	N	<DEL>	1525.75	PASS	SVTYPE=DEL;POS=176208456;SVLEN=-701;END=176209157;STRANDS=+-:61;CIPOS=-22,21;CIEND=-30,23;CIPOS95=0,0;CIEND95=0,0;SU=61;PE=32;SR=29;ALG=PROD;AF=6.839e-05;NSAMP=2;MSQ=762.88;AC=2;AN=29246;NFAM=2
chr4	176209012	348740	N	<DEL>	242.46	PASS	SVTYPE=DEL;POS=176209012;SVLEN=-1986;END=176210998;STRANDS=+-:14;CIPOS=-8,8;CIEND=-10,9;CIPOS95=0,0;CIEND95=0,0;SU=14;PE=10;SR=4;ALG=PROD;AF=3.419e-05;NSAMP=1;MSQ=242.46;AC=1;AN=29246;NFAM=1
chr4	176212875	78397_1	N	N[chr5:52531088[	19304	LOW	SVTYPE=BND;POS=176212875;STRANDS=+-:532;IMPRECISE;CIPOS=-1,300;CIEND=-164,8;CIPOS95=-1,25;CIEND95=-2,2;MATEID=78397_2;EVENT=78397;SU=532;PE=532;SR=0;ALG=PROD;AF=0.01963;NSAMP=574;MSQ=23.99;AC=574;AN=29246;NFAM=570
chr4	176217040	590212	N	<INV>	208.82	LOW	SVTYPE=INV;POS=176217040;SVLEN=113;END=176217153;STRANDS=++:1,--:3;IMPRECISE;CIPOS=-10,9;CIEND=-4,9;CIPOS95=-3,3;CIEND95=-3,3;SU=4;PE=3;SR=1;ALG=PROD;AF=0.0003761;NSAMP=11;MSQ=17.76;AC=11;AN=29246;NFAM=11
chr4	176217987	348741_1	N	N[chr4:176219515[	185750	LOW	SVTYPE=BND;POS=176217987;STRANDS=+-:18;IMPRECISE;CIPOS=-30,1009;CIEND=-1121,142;CIPOS95=-30,515;CIEND95=-574,142;MATEID=348741_2;EVENT=348741;SU=18;PE=18;SR=0;ALG=SUM;AF=0.07006;NSAMP=2049;MSQ=55.27;RECLASSIFIED;AC=2049;AN=29246;NFAM=1924
chr4	176218167	514699	N	<DUP>	734095	PASS	SVTYPE=DUP;POS=176218167;SVLEN=1365;END=176219532;STRANDS=-+:172;IMPRECISE;CIPOS=-556,390;CIEND=-610,693;CIPOS95=-194,194;CIEND95=-446,446;SU=172;PE=172;SR=0;ALG=SUM;AF=0.2669;NSAMP=6528;MSQ=60.19;RETAINED;AC=7806;AN=29246;NFAM=5757
chr4	176219515	348741_2	N	]chr4:176217987]N	185750	LOW	SVTYPE=BND;POS=176217987;STRANDS=+-:18;IMPRECISE;CIPOS=-1121,142;CIEND=-30,1009;CIPOS95=-574,142;CIEND95=-30,515;MATEID=348741_1;EVENT=348741;SECONDARY;SU=18;PE=18;SR=0;ALG=SUM;AF=0.07006;NSAMP=2049;MSQ=55.27;RECLASSIFIED;AC=2049;AN=29246;NFAM=1924
chr4	176231207	348744	N	<DEL>	2110.19	PASS	SVTYPE=DEL;POS=176231207;SVLEN=-16027;END=176247234;STRANDS=+-:86;CIPOS=-10,9;CIEND=-10,9;CIPOS95=0,0;CIEND95=0,0;SU=86;PE=54;SR=32;ALG=PROD;AF=0.0001026;NSAMP=3;MSQ=543.57;AC=3;AN=29246;NFAM=3
chr4	176233189	514702_1	N	]chr4:176235076]N	174.49	LOW	SVTYPE=BND;POS=176233189;STRANDS=-+:21;CIPOS=-10,9;CIEND=-10,9;CIPOS95=0,0;CIEND95=0,0;MATEID=514702_2;EVENT=514702;SU=21;PE=8;SR=13;ALG=PROD;AF=3.419e-05;NSAMP=1;MSQ=171.89;RECLASSIFIED;AC=1;AN=29246;NFAM=1
chr4	176233270	348745	N	<DEL>	131.11	PASS	SVTYPE=DEL;POS=176233270;SVLEN=-933170;END=177166440;STRANDS=+-:8;IMPRECISE;CIPOS=-10,722;CIEND=-494,8;CIPOS95=-1,200;CIEND95=-168,0;SU=8;PE=8;SR=0;ALG=PROD;AF=3.419e-05;NSAMP=1;MSQ=125.29;AC=1;AN=29246;NFAM=1
chr4	176235076	514702_2	N	N[chr4:176233189[	174.49	LOW	SVTYPE=BND;POS=176233189;STRANDS=-+:21;CIPOS=-10,9;CIEND=-10,9;CIPOS95=0,0;CIEND95=0,0;MATEID=514702_1;EVENT=514702;SECONDARY;SU=21;PE=8;SR=13;ALG=PROD;AF=3.419e-05;NSAMP=1;MSQ=171.89;RECLASSIFIED;AC=1;AN=29246;NFAM=1
chr4	176235214	348746	N	<DEL>	1509.69	PASS	SVTYPE=DEL;POS=176235214;SVLEN=-931226;END=177166440;STRANDS=+-:61;CIPOS=-22,21;CIEND=-23,21;CIPOS95=0,0;CIEND95=0,0;SU=61;PE=34;SR=27;ALG=PROD;AF=6.839e-05;NSAMP=2;MSQ=746.31;AC=2;AN=29246;NFAM=1
chr4	176242152	76563_1	N	N]chr17:70465039]	26217.3	LOW	SVTYPE=BND;POS=176242152;STRANDS=++:13;IMPRECISE;CIPOS=-50,49;CIEND=-50,49;CIPOS95=-2,2;CIEND95=-3,3;MATEID=76563_2;EVENT=76563;SU=13;PE=12;SR=1;ALG=PROD;AF=0.02137;NSAMP=625;MSQ=35.34;AC=625;AN=29246;NFAM=622
chr4	176249921	590213_1	N	[chr4:181348178[N	98.75	LOW	SVTYPE=BND;POS=176249921;STRANDS=--:8;IMPRECISE;CIPOS=-458,9;CIEND=-531,9;CIPOS95=-82,2;CIEND95=-145,1;MATEID=590213_2;EVENT=590213;SU=8;PE=8;SR=0;ALG=PROD;AF=3.419e-05;NSAMP=1;MSQ=98.75;AC=1;AN=29246;NFAM=1
chr4	176251513	73233_1	N	[chr10:68055827[N	175734	LOW	SVTYPE=BND;POS=176251513;STRANDS=--:2047;IMPRECISE;CIPOS=-110,9;CIEND=-204,1;CIPOS95=-2,2;CIEND95=-10,1;MATEID=73233_2;EVENT=73233;SU=2047;PE=2047;SR=0;ALG=PROD;AF=0.09311;NSAMP=2723;MSQ=46.04;AC=2723;AN=29246;NFAM=2662
chr4	176251518	82807_1	N	[chrX:100750004[N	4785.21	LOW	SVTYPE=BND;POS=176251518;STRANDS=--:4;IMPRECISE;CIPOS=-529,9;CIEND=-654,9;CIPOS95=-181,2;CIEND95=-218,1;MATEID=82807_2;EVENT=82807;SU=4;PE=4;SR=0;ALG=PROD;AF=0.005334;NSAMP=156;MSQ=14.7;AC=156;AN=29246;NFAM=155
chr4	176251565	11701_2	N	[chr1:247345907[N	407.34	LOW	SVTYPE=BND;POS=176251565;STRANDS=--:4;IMPRECISE;CIPOS=-497,9;CIEND=-726,9;CIPOS95=-169,2;CIEND95=-236,0;MATEID=11701_1;EVENT=11701;SECONDARY;SU=4;PE=4;SR=0;ALG=PROD;AF=0.0005471;NSAMP=16;MSQ=18.47;AC=16;AN=29246;NFAM=16
chr4	176259131	348747	N	<DEL>	3802.62	PASS	SVTYPE=DEL;POS=176259131;SVLEN=-2923;END=176262054;STRANDS=+-:158;CIPOS=-8,4;CIEND=-3,1;CIPOS95=0,0;CIEND95=0,0;SU=158;PE=104;SR=54;ALG=PROD;AF=0.0001368;NSAMP=4;MSQ=949.43;AC=4;AN=29246;NFAM=1
chr4	176262321	348749	N	<DEL>	525.45	PASS	SVTYPE=DEL;POS=176262321;SVLEN=-1597;END=176263918;STRANDS=+-:23;CIPOS=-3,2;CIEND=-4,2;CIPOS95=0,0;CIEND95=0,0;SU=23;PE=13;SR=10;ALG=PROD;AF=3.419e-05;NSAMP=1;MSQ=524.44;AC=1;AN=29246;NFAM=1
chr4	176275144	348750_1	N	N[chr4:176275445[	729.2	LOW	SVTYPE=BND;POS=176275144;STRANDS=+-:6;CIPOS=-6,5;CIEND=-6,5;CIPOS95=0,0;CIEND95=0,0;MATEID=348750_2;EVENT=348750;SU=6;PE=0;SR=6;ALG=PROD;AF=0.0001368;NSAMP=4;MSQ=96.69;RECLASSIFIED;AC=4;AN=29246;NFAM=4
chr4	176275445	348750_2	N	]chr4:176275144]N	729.2	LOW	SVTYPE=BND;POS=176275144;STRANDS=+-:6;CIPOS=-6,5;CIEND=-6,5;CIPOS95=0,0;CIEND95=0,0;MATEID=348750_1;EVENT=348750;SECONDARY;SU=6;PE=0;SR=6;ALG=PROD;AF=0.0001368;NSAMP=4;MSQ=96.69;RECLASSIFIED;AC=4;AN=29246;NFAM=4
chr4	176282313	67145_2	N	[chr3:89281005[N	89.75	LOW	SVTYPE=BND;POS=176282313;STRANDS=--:17;CIPOS=-25,24;CIEND=-25,24;CIPOS95=0,0;CIEND95=0,0;MATEID=67145_1;EVENT=67145;SECONDARY;SU=17;PE=0;SR=17;ALG=PROD;AF=0.0001368;NSAMP=4;MSQ=21.75;AC=4;AN=29246;NFAM=4
chr4	176291622	348752	N	<DEL>	265.95	PASS	SVTYPE=DEL;POS=176291622;SVLEN=-59;END=176291681;STRANDS=+-:9;CIPOS=-30,29;CIEND=-30,29;CIPOS95=0,0;CIEND95=0,0;SU=9;PE=1;SR=8;ALG=PROD;AF=6.839e-05;NSAMP=2;MSQ=121.33;AC=2;AN=29244;NFAM=2
chr4	176297119	80632_1	N	N[chr7:148312221[	105.39	LOW	SVTYPE=BND;POS=176297119;STRANDS=+-:10;IMPRECISE;CIPOS=-30,317;CIEND=-462,29;CIPOS95=-30,51;CIEND95=-83,29;MATEID=80632_2;EVENT=80632;SU=10;PE=10;SR=0;ALG=PROD;AF=6.839e-05;NSAMP=2;MSQ=52.32;AC=2;AN=29246;NFAM=2
chr4	176297267	80633_1	N	]chr7:148312482]N	99.57	LOW	SVTYPE=BND;POS=176297267;STRANDS=-+:7;IMPRECISE;CIPOS=-352,9;CIEND=-10,381;CIPOS95=-92,2;CIEND95=-1,115;MATEID=80633_2;EVENT=80633;SU=7;PE=7;SR=0;ALG=PROD;AF=6.839e-05;NSAMP=2;MSQ=49.75;AC=2;AN=29246;NFAM=2
chr4	176297992	514644_2	N	N[chr4:171988795[	387.19	LOW	SVTYPE=BND;POS=171988795;STRANDS=-+:35;IMPRECISE;CIPOS=-28,21;CIEND=-172,29;CIPOS95=-5,5;CIEND95=-14,14;MATEID=514644_1;EVENT=514644;SECONDARY;SU=35;PE=35;SR=0;ALG=PROD;AF=0.0002393;NSAMP=7;MSQ=8.01;RECLASSIFIED;AC=7;AN=29246;NFAM=6
chr4	176298733	348375_2	N	]chr4:171989981]N	149.46	LOW	SVTYPE=BND;POS=171989981;STRANDS=+-:6;IMPRECISE;CIPOS=-357,9;CIEND=-10,456;CIPOS95=-85,2;CIEND95=-2,77;MATEID=348375_1;EVENT=348375;SECONDARY;SU=6;PE=6;SR=0;ALG=PROD;AF=3.419e-05;NSAMP=1;MSQ=56.79;RETAINED;RECLASSIFIED;AC=1;AN=29246;NFAM=1
chr4	176299392	348753	N	<DEL>	1177.45	PASS	SVTYPE=DEL;POS=176299392;SVLEN=-92;END=176299484;STRANDS=+-:24;CIPOS=-9,8;CIEND=-9,8;CIPOS95=0,0;CIEND95=0,0;SU=24;PE=0;SR=24;ALG=PROD;AF=0.0001026;NSAMP=3;MSQ=125.85;AC=3;AN=29246;NFAM=3
chr4	176300256	67147_2	N	[chr3:179517098[N	39130.7	LOW	SVTYPE=BND;POS=176300256;STRANDS=--:4411;IMPRECISE;CIPOS=-24,6;CIEND=-104,13;CIPOS95=-1,1;CIEND95=-4,4;MATEID=67147_1;EVENT=67147;SECONDARY;SU=4411;PE=4411;SR=0;ALG=PROD;AF=0.03467;NSAMP=1014;MSQ=30.73;AC=1014;AN=29246;NFAM=1008
chr4	176300284	67146_2	N	N]chr3:179517292]	77512.8	LOW	SVTYPE=BND;POS=176300284;STRANDS=++:6770,--:1;IMPRECISE;CIPOS=-323,628;CIEND=-69,813;CIPOS95=-148,148;CIEND95=-69,163;MATEID=67146_1;EVENT=67146;SECONDARY;SU=6771;PE=6771;SR=0;ALG=SUM;AF=0.0597;NSAMP=1746;MSQ=32.58;AC=1746;AN=29246;NFAM=1725
chr4	176300310	348754	N	<DEL>	554422	PASS	SVTYPE=DEL;POS=176300310;SVLEN=-98;END=176300408;STRANDS=+-:5;CIPOS=-10,9;CIEND=-10,9;CIPOS95=0,0;CIEND95=0,0;SU=5;PE=0;SR=5;ALG=PROD;AF=0.2516;NSAMP=6082;MSQ=59.38;MEDGQR=2.23;Q10GQR=1.18;AC=7356;AN=29232;NFAM=5741
chr4	176334641	79395_1	N	]chr6:68771412]N	108.16	LOW	SVTYPE=BND;POS=176334641;STRANDS=-+:9;CIPOS=-29,28;CIEND=-29,28;CIPOS95=0,0;CIEND95=0,0;MATEID=79395_2;EVENT=79395;SU=9;PE=0;SR=9;ALG=PROD;AF=0.0002052;NSAMP=6;MSQ=15.56;AC=6;AN=29246;NFAM=6
chr4	176346749	348756	N	<DEL>	547.6	PASS	SVTYPE=DEL;POS=176346749;SVLEN=-628627;END=176975376;STRANDS=+-:23;CIPOS=-3,2;CIEND=-3,1;CIPOS95=0,0;CIEND95=0,0;SU=23;PE=13;SR=10;ALG=PROD;AF=3.419e-05;NSAMP=1;MSQ=542.54;AC=1;AN=29246;NFAM=1
chr4	176359008	67148_2	N	N[chr3:72200203[	265.74	LOW	SVTYPE=BND;POS=176359008;STRANDS=-+:51;CIPOS=-6,5;CIEND=-6,5;CIPOS95=0,0;CIEND95=0,0;MATEID=67148_1;EVENT=67148;SECONDARY;SU=51;PE=0;SR=51;ALG=PROD;AF=0.0002393;NSAMP=7;MSQ=34.9;AC=7;AN=29246;NFAM=7
chr4	176361930	75100_1	N	]chr14:34483635]N	20.89	LOW	SVTYPE=BND;POS=176361930;STRANDS=-+:4;CIPOS=-9,8;CIEND=-9,8;CIPOS95=0,0;CIEND95=0,0;MATEID=75100_2;EVENT=75100;SU=4;PE=0;SR=4;ALG=PROD;AF=3.419e-05;NSAMP=1;MSQ=20.89;AC=1;AN=29246;NFAM=1
chr4	176362180	348757	N	<DEL>	300.81	PASS	SVTYPE=DEL;POS=176362180;SVLEN=-144;END=176362324;STRANDS=+-:8;CIPOS=-10,9;CIEND=-10,9;CIPOS95=0,0;CIEND95=0,0;SU=8;PE=0;SR=8;ALG=PROD;AF=3.419e-05;NSAMP=1;MSQ=299.76;AC=1;AN=29246;NFAM=1
chr4	176368345	348758_1	N	N[chr4:176368659[	124.29	LOW	SVTYPE=BND;POS=176368345;STRANDS=+-:9;CIPOS=-29,28;CIEND=-29,28;CIPOS95=0,0;CIEND95=0,0;MATEID=348758_2;EVENT=348758;SU=9;PE=0;SR=9;ALG=PROD;AF=0.0002735;NSAMP=8;MSQ=13.57;RECLASSIFIED;AC=8;AN=29246;NFAM=8
chr4	176368659	348758_2	N	]chr4:176368345]N	124.29	LOW	SVTYPE=BND;POS=176368345;STRANDS=+-:9;CIPOS=-29,28;CIEND=-29,28;CIPOS95=0,0;CIEND95=0,0;MATEID=348758_1;EVENT=348758;SECONDARY;SU=9;PE=0;SR=9;ALG=PROD;AF=0.0002735;NSAMP=8;MSQ=13.57;RECLASSIFIED;AC=8;AN=29246;NFAM=8
chr4	176405642	588998_2	N	[chr4:116940840[N	1653.53	LOW	SVTYPE=BND;POS=176405642;STRANDS=--:227;CIPOS=-3,2;CIEND=-3,2;CIPOS95=0,0;CIEND95=0,0;MATEID=588998_1;EVENT=588998;SECONDARY;SU=227;PE=0;SR=227;ALG=PROD;AF=0.001334;NSAMP=39;MSQ=31.05;AC=39;AN=29246;NFAM=39
chr4	176414041	348759	N	<DEL>	470.14	PASS	SVTYPE=DEL;POS=176414041;SVLEN=-41673;END=176455714;STRANDS=+-:28;CIPOS=-26,29;CIEND=-30,27;CIPOS95=0,0;CIEND95=0,0;SU=28;PE=19;SR=9;ALG=PROD;AF=6.839e-05;NSAMP=2;MSQ=127.24;AC=2;AN=29246;NFAM=2
chr4	176417184	348760	N	<DEL>	647.05	PASS	SVTYPE=DEL;POS=176417184;SVLEN=-1236;END=176418420;STRANDS=+-:34;IMPRECISE;CIPOS=-30,254;CIEND=-187,29;CIPOS95=-20,20;CIEND95=-25,25;SU=34;PE=34;SR=0;ALG=PROD;AF=0.0001026;NSAMP=3;MSQ=215.68;AC=3;AN=29246;NFAM=3
chr4	176423201	348761	N	<DEL>	152.89	PASS	SVTYPE=DEL;POS=176423201;SVLEN=-92;END=176423293;STRANDS=+-:5;CIPOS=-10,9;CIEND=-10,9;CIPOS95=0,0;CIEND95=0,0;SU=5;PE=0;SR=5;ALG=PROD;AF=3.419e-05;NSAMP=1;MSQ=152.86;AC=1;AN=29246;NFAM=1
chr4	176430995	348762_1	N	N[chr4:176431589[	1203.86	PASS	SVTYPE=BND;POS=176430995;STRANDS=+-:49;CIPOS=-24,24;CIEND=-24,21;CIPOS95=0,0;CIEND95=0,0;MATEID=348762_2;EVENT=348762;SU=49;PE=33;SR=16;ALG=PROD;AF=6.839e-05;NSAMP=2;MSQ=8.02;RECLASSIFIED;AC=2;AN=29246;NFAM=2
chr4	176431589	348762_2	N	]chr4:176430995]N	1203.86	PASS	SVTYPE=BND;POS=176430995;STRANDS=+-:49;CIPOS=-24,21;CIEND=-24,24;CIPOS95=0,0;CIEND95=0,0;MATEID=348762_1;EVENT=348762;SECONDARY;SU=49;PE=33;SR=16;ALG=PROD;AF=6.839e-05;NSAMP=2;MSQ=8.02;RECLASSIFIED;AC=2;AN=29246;NFAM=2
chr4	176434724	82109_1	N	]chr9:135727276]N	49.18	LOW	SVTYPE=BND;POS=176434724;STRANDS=-+:4;IMPRECISE;CIPOS=-2,9;CIEND=-9,9;CIPOS95=-1,3;CIEND95=-1,1;MATEID=82109_2;EVENT=82109;SU=4;PE=1;SR=3;ALG=PROD;AF=6.839e-05;NSAMP=1;MSQ=31.46;AC=2;AN=29246;NFAM=1
chr4	176443622	514703	N	<DUP>	117.63	PASS	SVTYPE=DUP;POS=176443622;SVLEN=26835;END=176470457;STRANDS=-+:11;CIPOS=-10,9;CIEND=-6,7;CIPOS95=0,0;CIEND95=0,0;SU=11;PE=7;SR=4;ALG=PROD;AF=3.419e-05;NSAMP=1;MSQ=113.99;AC=1;AN=29246;NFAM=1
chr4	176465209	348766	N	<DEL>	119.81	PASS	SVTYPE=DEL;POS=176465209;SVLEN=-55;END=176465264;STRANDS=+-:4;IMPRECISE;CIPOS=-9,8;CIEND=-9,8;CIPOS95=0,0;CIEND95=0,1;SU=4;PE=0;SR=4;ALG=PROD;AF=3.419e-05;NSAMP=1;MSQ=113.84;AC=1;AN=29246;NFAM=1
chr4	176477332	348768_1	N	N[chr4:176477694[	872.77	LOW	SVTYPE=BND;POS=176477332;STRANDS=+-:31;CIPOS=-9,8;CIEND=-7,10;CIPOS95=0,0;CIEND95=0,0;MATEID=348768_2;EVENT=348768;SU=31;PE=0;SR=31;ALG=PROD;AF=0.0009916;NSAMP=29;MSQ=16.23;RECLASSIFIED;AC=29;AN=29246;NFAM=29
chr4	176477694	348768_2	N	]chr4:176477332]N	872.77	LOW	SVTYPE=BND;POS=176477332;STRANDS=+-:31;CIPOS=-7,10;CIEND=-9,8;CIPOS95=0,0;CIEND95=0,0;MATEID=348768_1;EVENT=348768;SECONDARY;SU=31;PE=0;SR=31;ALG=PROD;AF=0.0009916;NSAMP=29;MSQ=16.23;RECLASSIFIED;AC=29;AN=29246;NFAM=29
chr4	176486946	51765_2	N	N[chr2:179221620[	135.7	LOW	SVTYPE=BND;POS=176486946;STRANDS=-+:4;IMPRECISE;CIPOS=-9,9;CIEND=-10,8;CIPOS95=0,1;CIEND95=-1,0;MATEID=51765_1;EVENT=51765;SECONDARY;SU=4;PE=0;SR=4;ALG=PROD;AF=0.0001368;NSAMP=4;MSQ=33.34;AC=4;AN=29246;NFAM=4
chr4	176487018	348769	N	<DEL>	152.66	PASS	SVTYPE=DEL;POS=176487018;SVLEN=-2738;END=176489756;STRANDS=+-:11;CIPOS=-9,8;CIEND=-9,6;CIPOS95=0,0;CIEND95=0,0;SU=11;PE=7;SR=4;ALG=PROD;AF=3.419e-05;NSAMP=1;MSQ=152.66;AC=1;AN=29246;NFAM=1
chr4	176512644	75892_1	N	N[chr16:8879856[	129.46	LOW	SVTYPE=BND;POS=176512644;STRANDS=+-:9;IMPRECISE;CIPOS=-30,487;CIEND=-687,29;CIPOS95=-30,83;CIEND95=-132,29;MATEID=75892_2;EVENT=75892;SU=9;PE=9;SR=0;ALG=PROD;AF=6.839e-05;NSAMP=2;MSQ=5.78;AC=2;AN=29246;NFAM=2
chr4	176512676	75893_1	N	]chr16:8880013]N	639.78	LOW	SVTYPE=BND;POS=176512676;STRANDS=-+:68;IMPRECISE;CIPOS=-232,49;CIEND=-10,538;CIPOS95=-13,13;CIEND95=-10,62;MATEID=75893_2;EVENT=75893;SU=68;PE=68;SR=0;ALG=PROD;AF=0.0004103;NSAMP=12;MSQ=24.54;AC=12;AN=29246;NFAM=12
chr4	176517317	348771	N	<DEL>	1273.82	PASS	SVTYPE=DEL;POS=176517317;SVLEN=-8747;END=176526064;STRANDS=+-:46;CIPOS=-22,20;CIEND=-23,20;CIPOS95=0,0;CIEND95=0,0;SU=46;PE=21;SR=25;ALG=PROD;AF=6.839e-05;NSAMP=2;MSQ=636.91;AC=2;AN=29246;NFAM=2
chr4	176519729	348772	N	<DEL>	299.51	PASS	SVTYPE=DEL;POS=176519729;SVLEN=-3740;END=176523469;STRANDS=+-:17;CIPOS=-10,8;CIEND=-6,3;CIPOS95=0,0;CIEND95=0,0;SU=17;PE=11;SR=6;ALG=PROD;AF=3.419e-05;NSAMP=1;MSQ=299.51;AC=1;AN=29246;NFAM=1
chr4	176524884	348773	N	<DEL>	932.1	PASS	SVTYPE=DEL;POS=176524884;SVLEN=-2719;END=176527603;STRANDS=+-:38;CIPOS=-10,9;CIEND=-10,9;CIPOS95=0,0;CIEND95=0,0;SU=38;PE=27;SR=11;ALG=PROD;AF=3.42e-05;NSAMP=1;MSQ=926.28;AC=1;AN=29244;NFAM=1
chr4	176525662	348774	N	<DEL>	377.65	PASS	SVTYPE=DEL;POS=176525662;SVLEN=-866;END=176526528;STRANDS=+-:18;CIPOS=-10,9;CIEND=-3,1;CIPOS95=0,0;CIEND95=0,0;SU=18;PE=6;SR=12;ALG=PROD;AF=3.419e-05;NSAMP=1;MSQ=377.54;AC=1;AN=29246;NFAM=1
chr4	176540026	348775_1	N	N[chr4:176540091[	666.2	LOW	SVTYPE=BND;POS=176540026;STRANDS=+-:6;CIPOS=-8,6;CIEND=-7,6;CIPOS95=0,0;CIEND95=0,0;MATEID=348775_2;EVENT=348775;SU=6;PE=1;SR=5;ALG=PROD;AF=0.0002052;NSAMP=5;MSQ=121.92;RECLASSIFIED;AC=6;AN=29246;NFAM=5
chr4	176540091	348775_2	N	]chr4:176540026]N	666.2	LOW	SVTYPE=BND;POS=176540026;STRANDS=+-:6;CIPOS=-7,6;CIEND=-8,6;CIPOS95=0,0;CIEND95=0,0;MATEID=348775_1;EVENT=348775;SECONDARY;SU=6;PE=1;SR=5;ALG=PROD;AF=0.0002052;NSAMP=5;MSQ=121.92;RECLASSIFIED;AC=6;AN=29246;NFAM=5
chr4	176541553	78651_1	N	]chr5:106795646]N	23.96	LOW	SVTYPE=BND;POS=176541553;STRANDS=-+:4;CIPOS=-9,8;CIEND=-9,8;CIPOS95=0,0;CIEND95=0,0;MATEID=78651_2;EVENT=78651;SU=4;PE=0;SR=4;ALG=PROD;AF=3.419e-05;NSAMP=1;MSQ=23.87;AC=1;AN=29246;NFAM=1
chr4	176548823	348776	N	<DEL>	321.21	PASS	SVTYPE=DEL;POS=176548823;SVLEN=-174;END=176548997;STRANDS=+-:12;CIPOS=-25,24;CIEND=-25,24;CIPOS95=0,0;CIEND95=0,0;SU=12;PE=0;SR=12;ALG=PROD;AF=6.839e-05;NSAMP=2;MSQ=158.81;AC=2;AN=29246;NFAM=2
chr4	176554727	348777	N	<DEL>	254.61	PASS	SVTYPE=DEL;POS=176554727;SVLEN=-9769;END=176564496;STRANDS=+-:14;IMPRECISE;CIPOS=-10,256;CIEND=-261,9;CIPOS95=-3,39;CIEND95=-42,2;SU=14;PE=14;SR=0;ALG=PROD;AF=3.419e-05;NSAMP=1;MSQ=254.61;AC=1;AN=29246;NFAM=1
chr4	176559687	590214	N	<INV>	437.21	LOW	SVTYPE=INV;POS=176559687;SVLEN=89;END=176559776;STRANDS=++:2,--:2;IMPRECISE;CIPOS=-10,9;CIEND=-9,9;CIPOS95=-3,3;CIEND95=-3,3;SU=4;PE=3;SR=1;ALG=PROD;AF=0.0006497;NSAMP=19;MSQ=18.45;AC=19;AN=29246;NFAM=19
chr4	176570523	590215_1	N	[chr4:176572308[N	239908	LOW	SVTYPE=BND;POS=176570523;STRANDS=--:4;IMPRECISE;CIPOS=-480,9;CIEND=-598,9;CIPOS95=-127,2;CIEND95=-203,1;MATEID=590215_2;EVENT=590215;SU=4;PE=4;SR=0;ALG=PROD;AF=0.108;NSAMP=3149;MSQ=42.34;AC=3160;AN=29246;NFAM=3008
chr4	176572308	590215_2	N	[chr4:176570523[N	239908	LOW	SVTYPE=BND;POS=176572308;STRANDS=--:4;IMPRECISE;CIPOS=-598,9;CIEND=-480,9;CIPOS95=-203,1;CIEND95=-127,2;MATEID=590215_1;EVENT=590215;SECONDARY;SU=4;PE=4;SR=0;ALG=PROD;AF=0.108;NSAMP=3149;MSQ=42.34;AC=3160;AN=29246;NFAM=3008
chr4	176572312	78296_1	N	[chr5:32463675[N	25.6	LOW	SVTYPE=BND;POS=176572312;STRANDS=--:4;CIPOS=-9,8;CIEND=-9,8;CIPOS95=0,0;CIEND95=0,0;MATEID=78296_2;EVENT=78296;SU=4;PE=0;SR=4;ALG=PROD;AF=6.839e-05;NSAMP=2;MSQ=12.78;AC=2;AN=29246;NFAM=2
chr4	176577637	78873_1	N	]chr5:153206744]N	7.73	LOW	SVTYPE=BND;POS=176577637;STRANDS=-+:4;CIPOS=-9,8;CIEND=-9,8;CIPOS95=0,0;CIEND95=0,0;MATEID=78873_2;EVENT=78873;SU=4;PE=0;SR=4;ALG=PROD;AF=3.419e-05;NSAMP=1;MSQ=6.78;AC=1;AN=29246;NFAM=1
chr4	176580439	590216	N	<INV>	60.8	LOW	SVTYPE=INV;POS=176580439;SVLEN=229;END=176580668;STRANDS=++:1,--:3;IMPRECISE;CIPOS=-10,6;CIEND=-75,9;CIPOS95=-5,2;CIEND95=-60,1;SU=4;PE=4;SR=0;ALG=PROD;AF=6.839e-05;NSAMP=2;MSQ=28.37;AC=2;AN=29246;NFAM=2
chr4	176588258	514704	N	<DUP>	246.7	PASS	SVTYPE=DUP;POS=176588258;SVLEN=1402;END=176589660;STRANDS=-+:22;CIPOS=-4,1;CIEND=-3,2;CIPOS95=0,0;CIEND95=0,0;SU=22;PE=13;SR=9;ALG=PROD;AF=6.839e-05;NSAMP=1;MSQ=245.94;AC=2;AN=29246;NFAM=1
chr4	176595178	82984_1	N	]chrX:136660134]N	27.07	LOW	SVTYPE=BND;POS=176595178;STRANDS=-+:4;CIPOS=-9,8;CIEND=-9,8;CIPOS95=0,0;CIEND95=0,0;MATEID=82984_2;EVENT=82984;SU=4;PE=0;SR=4;ALG=PROD;AF=3.419e-05;NSAMP=1;MSQ=26.81;AC=1;AN=29246;NFAM=1
chr4	176596014	514705	N	<DUP>	127.4	PASS	SVTYPE=DUP;POS=176596014;SVLEN=103070;END=176699084;STRANDS=-+:15;CIPOS=-6,9;CIEND=-10,9;CIPOS95=0,0;CIEND95=0,0;SU=15;PE=8;SR=7;ALG=PROD;AF=3.419e-05;NSAMP=1;MSQ=126.68;AC=1;AN=29246;NFAM=1
chr4	176599834	348780_1	N	N[chr4:176600141[	441.15	LOW	SVTYPE=BND;POS=176599834;STRANDS=+-:5;CIPOS=-10,8;CIEND=-9,8;CIPOS95=0,0;CIEND95=0,0;MATEID=348780_2;EVENT=348780;SU=5;PE=1;SR=4;ALG=PROD;AF=0.0002393;NSAMP=7;MSQ=60.95;RECLASSIFIED;AC=7;AN=29246;NFAM=7
chr4	176600141	348780_2	N	]chr4:176599834]N	441.15	LOW	SVTYPE=BND;POS=176599834;STRANDS=+-:5;CIPOS=-9,8;CIEND=-10,8;CIPOS95=0,0;CIEND95=0,0;MATEID=348780_1;EVENT=348780;SECONDARY;SU=5;PE=1;SR=4;ALG=PROD;AF=0.0002393;NSAMP=7;MSQ=60.95;RECLASSIFIED;AC=7;AN=29246;NFAM=7
chr4	176618089	348782	N	<DEL>	3773.24	PASS	SVTYPE=DEL;POS=176618089;SVLEN=-51219;END=176669308;STRANDS=+-:172;CIPOS=-4,3;CIEND=-4,2;CIPOS95=0,0;CIEND95=0,0;SU=172;PE=103;SR=69;ALG=PROD;AF=0.0003419;NSAMP=10;MSQ=377.32;AC=10;AN=29246;NFAM=10
chr4	176672879	348783_1	N	N[chr4:176672943[	3.34932e+06	PASS	SVTYPE=BND;POS=176672879;STRANDS=+-:102459;CIPOS=0,0;CIEND=0,0;CIPOS95=0,0;CIEND95=0,0;MATEID=348783_2;EVENT=348783;SU=102459;PE=598;SR=101861;ALG=PROD;AF=0.2893;NSAMP=7068;MSQ=297.07;RECLASSIFIED;AC=8459;AN=29242;NFAM=6633
chr4	176672943	348783_2	N	]chr4:176672879]N	3.34932e+06	PASS	SVTYPE=BND;POS=176672879;STRANDS=+-:102459;CIPOS=0,0;CIEND=0,0;CIPOS95=0,0;CIEND95=0,0;MATEID=348783_1;EVENT=348783;SECONDARY;SU=102459;PE=598;SR=101861;ALG=PROD;AF=0.2893;NSAMP=7068;MSQ=297.07;RECLASSIFIED;AC=8459;AN=29242;NFAM=6633
chr4	176683070	590218	N	<INV>	236.3	LOW	SVTYPE=INV;POS=176683070;SVLEN=73;END=176683143;STRANDS=++:2,--:11;IMPRECISE;CIPOS=-3,0;CIEND=-4,3;CIPOS95=0,1;CIEND95=0,0;SU=13;PE=5;SR=8;ALG=PROD;AF=0.0003077;NSAMP=9;MSQ=12.64;AC=9;AN=29246;NFAM=9
chr4	176691797	75312_1	N	[chr14:71848887[N	23318.8	LOW	SVTYPE=BND;POS=176691797;STRANDS=--:2852;IMPRECISE;CIPOS=-143,13;CIEND=-51,5;CIPOS95=-4,4;CIEND95=-1,1;MATEID=75312_2;EVENT=75312;SU=2852;PE=2852;SR=0;ALG=PROD;AF=0.01768;NSAMP=517;MSQ=31.77;AC=517;AN=29246;NFAM=517
chr4	176692019	81000_1	N	[chr8:72153141[N	94789.6	LOW	SVTYPE=BND;POS=176692019;STRANDS=--:3196;IMPRECISE;CIPOS=-758,101;CIEND=-596,343;CIPOS95=-171,101;CIEND95=-197,197;MATEID=81000_2;EVENT=81000;SU=3196;PE=3196;SR=0;ALG=SUM;AF=0.04301;NSAMP=1258;MSQ=44.47;AC=1258;AN=29246;NFAM=1218
chr4	176692905	348607_2	N	]chr4:174779286]N	579.54	LOW	SVTYPE=BND;POS=174779286;STRANDS=+-:88;IMPRECISE;CIPOS=-312,11;CIEND=-14,399;CIPOS95=-15,11;CIEND95=-14,35;MATEID=348607_1;EVENT=348607;SECONDARY;SU=88;PE=88;SR=0;ALG=PROD;AF=0.0002735;NSAMP=8;MSQ=46.13;RECLASSIFIED;AC=8;AN=29246;NFAM=8
chr4	176736218	348786	N	<DEL>	842.33	PASS	SVTYPE=DEL;POS=176736218;SVLEN=-3633;END=176739851;STRANDS=+-:34;CIPOS=-10,9;CIEND=-2,0;CIPOS95=0,0;CIEND95=0,0;SU=34;PE=20;SR=14;ALG=PROD;AF=3.419e-05;NSAMP=1;MSQ=842.31;AC=1;AN=29246;NFAM=1
chr4	176736740	348787	N	<DEL>	278.66	PASS	SVTYPE=DEL;POS=176736740;SVLEN=-11073;END=176747813;STRANDS=+-:13;CIPOS=-10,9;CIEND=-10,9;CIPOS95=0,0;CIEND95=0,0;SU=13;PE=8;SR=5;ALG=PROD;AF=3.419e-05;NSAMP=1;MSQ=278.66;AC=1;AN=29246;NFAM=1
chr4	176739907	348789_1	N	N[chr4:176740388[	692.86	LOW	SVTYPE=BND;POS=176739907;STRANDS=+-:5;CIPOS=-10,8;CIEND=-9,6;CIPOS95=0,0;CIEND95=0,0;MATEID=348789_2;EVENT=348789;SU=5;PE=1;SR=4;ALG=PROD;AF=0.0003077;NSAMP=9;MSQ=35.36;RECLASSIFIED;AC=9;AN=29246;NFAM=9
chr4	176739960	348790	N	<DEL>	468.97	PASS	SVTYPE=DEL;POS=176739960;SVLEN=-615;END=176740575;STRANDS=+-:20;CIPOS=-26,27;CIEND=-29,25;CIPOS95=0,0;CIEND95=0,0;SU=20;PE=10;SR=10;ALG=PROD;AF=6.839e-05;NSAMP=2;MSQ=229.32;AC=2;AN=29246;NFAM=2
chr4	176740388	348789_2	N	]chr4:176739907]N	692.86	LOW	SVTYPE=BND;POS=176739907;STRANDS=+-:5;CIPOS=-9,6;CIEND=-10,8;CIPOS95=0,0;CIEND95=0,0;MATEID=348789_1;EVENT=348789;SECONDARY;SU=5;PE=1;SR=4;ALG=PROD;AF=0.0003077;NSAMP=9;MSQ=35.36;RECLASSIFIED;AC=9;AN=29246;NFAM=9
chr4	176744349	51766_2	N	]chr2:155671570]N	185.51	LOW	SVTYPE=BND;POS=176744349;STRANDS=+-:29;CIPOS=-30,29;CIEND=-24,26;CIPOS95=0,0;CIEND95=0,0;MATEID=51766_1;EVENT=51766;SECONDARY;SU=29;PE=19;SR=10;ALG=PROD;AF=3.419e-05;NSAMP=1;MSQ=26.62;AC=1;AN=29246;NFAM=1
chr4	176744362	51767_2	N	N[chr2:155671420[	308.02	LOW	SVTYPE=BND;POS=176744362;STRANDS=-+:22;CIPOS=-45,44;CIEND=-45,41;CIPOS95=0,0;CIEND95=0,0;MATEID=51767_1;EVENT=51767;SECONDARY;SU=22;PE=15;SR=7;ALG=PROD;AF=6.839e-05;NSAMP=2;MSQ=154.01;AC=2;AN=29246;NFAM=2
chr4	176752693	348791_1	N	N[chr4:176752909[	566.79	LOW	SVTYPE=BND;POS=176752693;STRANDS=+-:15;CIPOS=-10,9;CIEND=-10,9;CIPOS95=0,0;CIEND95=0,0;MATEID=348791_2;EVENT=348791;SU=15;PE=0;SR=15;ALG=PROD;AF=0.0001026;NSAMP=3;MSQ=187.54;RECLASSIFIED;AC=3;AN=29246;NFAM=3
chr4	176752909	348791_2	N	]chr4:176752693]N	566.79	LOW	SVTYPE=BND;POS=176752693;STRANDS=+-:15;CIPOS=-10,9;CIEND=-10,9;CIPOS95=0,0;CIEND95=0,0;MATEID=348791_1;EVENT=348791;SECONDARY;SU=15;PE=0;SR=15;ALG=PROD;AF=0.0001026;NSAMP=3;MSQ=187.54;RECLASSIFIED;AC=3;AN=29246;NFAM=3
chr4	176758069	348792_1	N	N[chr4:176758135[	284.72	PASS	SVTYPE=BND;POS=176758069;STRANDS=+-:8;CIPOS=-10,9;CIEND=-10,9;CIPOS95=0,0;CIEND95=0,0;MATEID=348792_2;EVENT=348792;SU=8;PE=0;SR=8;ALG=PROD;AF=3.419e-05;NSAMP=1;MSQ=269.77;RECLASSIFIED;AC=1;AN=29246;NFAM=1
chr4	176758135	348792_2	N	]chr4:176758069]N	284.72	PASS	SVTYPE=BND;POS=176758069;STRANDS=+-:8;CIPOS=-10,9;CIEND=-10,9;CIPOS95=0,0;CIEND95=0,0;MATEID=348792_1;EVENT=348792;SECONDARY;SU=8;PE=0;SR=8;ALG=PROD;AF=3.419e-05;NSAMP=1;MSQ=269.77;RECLASSIFIED;AC=1;AN=29246;NFAM=1
chr4	176765139	590219	N	<INV>	717.86	LOW	SVTYPE=INV;POS=176765139;SVLEN=87;END=176765226;STRANDS=++:1,--:3;IMPRECISE;CIPOS=-563,9;CIEND=-34,9;CIPOS95=-278,2;CIEND95=-33,0;SU=4;PE=4;SR=0;ALG=PROD;AF=0.000889;NSAMP=26;MSQ=24.9;AC=26;AN=29246;NFAM=26
chr4	176770416	348793_1	N	N[chr4:176770671[	178795	PASS	SVTYPE=BND;POS=176770416;STRANDS=+-:4887;CIPOS=0,0;CIEND=0,0;CIPOS95=0,0;CIEND95=0,0;MATEID=348793_2;EVENT=348793;SU=4887;PE=285;SR=4602;ALG=PROD;AF=0.0159;NSAMP=454;MSQ=338.54;RECLASSIFIED;AC=465;AN=29246;NFAM=441
chr4	176770671	348793_2	N	]chr4:176770416]N	178795	PASS	SVTYPE=BND;POS=176770416;STRANDS=+-:4887;CIPOS=0,0;CIEND=0,0;CIPOS95=0,0;CIEND95=0,0;MATEID=348793_1;EVENT=348793;SECONDARY;SU=4887;PE=285;SR=4602;ALG=PROD;AF=0.0159;NSAMP=454;MSQ=338.54;RECLASSIFIED;AC=465;AN=29246;NFAM=441
chr4	176770997	51768_2	N	N]chr2:8627061]	12.11	LOW	SVTYPE=BND;POS=176770997;STRANDS=++:4;CIPOS=-9,8;CIEND=-9,8;CIPOS95=0,0;CIEND95=0,0;MATEID=51768_1;EVENT=51768;SECONDARY;SU=4;PE=0;SR=4;ALG=PROD;AF=3.419e-05;NSAMP=1;MSQ=12.11;AC=1;AN=29246;NFAM=1
chr4	176780388	76150_1	N	]chr16:79058149]N	39870.9	LOW	SVTYPE=BND;POS=176780388;STRANDS=-+:19;CIPOS=-10,9;CIEND=-10,9;CIPOS95=0,0;CIEND95=0,0;MATEID=76150_2;EVENT=76150;SU=19;PE=0;SR=19;ALG=PROD;AF=0.02431;NSAMP=711;MSQ=27;AC=711;AN=29246;NFAM=691
chr4	176792836	348794_1	N	N[chr4:176792894[	1617.95	PASS	SVTYPE=BND;POS=176792836;STRANDS=+-:17;CIPOS=-10,9;CIEND=-10,9;CIPOS95=0,0;CIEND95=0,0;MATEID=348794_2;EVENT=348794;SU=17;PE=0;SR=17;ALG=PROD;AF=3.423e-05;NSAMP=1;MSQ=410.73;RECLASSIFIED;AC=1;AN=29210;NFAM=1
chr4	176792894	348794_2	N	]chr4:176792836]N	1617.95	PASS	SVTYPE=BND;POS=176792836;STRANDS=+-:17;CIPOS=-10,9;CIEND=-10,9;CIPOS95=0,0;CIEND95=0,0;MATEID=348794_1;EVENT=348794;SECONDARY;SU=17;PE=0;SR=17;ALG=PROD;AF=3.423e-05;NSAMP=1;MSQ=410.73;RECLASSIFIED;AC=1;AN=29210;NFAM=1
chr4	176795231	348795	N	<DEL>	781.49	PASS	SVTYPE=DEL;POS=176795231;SVLEN=-180;END=176795411;STRANDS=+-:16;CIPOS=-26,25;CIEND=-26,25;CIPOS95=0,0;CIEND95=0,0;SU=16;PE=1;SR=15;ALG=PROD;AF=0.000171;NSAMP=5;MSQ=87.28;AC=5;AN=29246;NFAM=5
chr4	176795323	67151_2	N	[chr3:71091098[N	4741.22	LOW	SVTYPE=BND;POS=176795323;STRANDS=--:4;CIPOS=-9,8;CIEND=-9,8;CIPOS95=0,0;CIEND95=0,0;MATEID=67151_1;EVENT=67151;SECONDARY;SU=4;PE=0;SR=4;ALG=PROD;AF=0.003795;NSAMP=111;MSQ=19.44;AC=111;AN=29246;NFAM=111
chr4	176800207	590220	N	<INV>	51.28	LOW	SVTYPE=INV;POS=176800207;SVLEN=643;END=176800850;STRANDS=++:2,--:5;IMPRECISE;CIPOS=-10,4;CIEND=-10,9;CIPOS95=-5,2;CIEND95=-3,1;SU=7;PE=6;SR=1;ALG=PROD;AF=3.419e-05;NSAMP=1;MSQ=50.78;AC=1;AN=29246;NFAM=1
chr4	176803044	348796_1	N	N[chr4:176810163[	143.65	LOW	SVTYPE=BND;POS=176803044;STRANDS=+-:10;IMPRECISE;CIPOS=-8,9;CIEND=-10,6;CIPOS95=-1,1;CIEND95=-1,0;MATEID=348796_2;EVENT=348796;SU=10;PE=7;SR=3;ALG=PROD;AF=3.419e-05;NSAMP=1;MSQ=143.65;RECLASSIFIED;AC=1;AN=29246;NFAM=1
chr4	176803082	514707_1	N	]chr4:176810556]N	33.02	LOW	SVTYPE=BND;POS=176803082;STRANDS=-+:7;IMPRECISE;CIPOS=-10,9;CIEND=-10,9;CIPOS95=-1,0;CIEND95=-1,1;MATEID=514707_2;EVENT=514707;SU=7;PE=5;SR=2;ALG=PROD;AF=3.419e-05;NSAMP=1;MSQ=32.99;RECLASSIFIED;AC=1;AN=29246;NFAM=1
chr4	176806378	348797_1	N	N[chr4:176808607[	6695.75	PASS	SVTYPE=BND;POS=176806378;STRANDS=+-:286;CIPOS=-2,2;CIEND=-3,2;CIPOS95=0,0;CIEND95=0,0;MATEID=348797_2;EVENT=348797;SU=286;PE=168;SR=118;ALG=PROD;AF=0.0004103;NSAMP=12;MSQ=538;RECLASSIFIED;AC=12;AN=29246;NFAM=12
chr4	176808607	348797_2	N	]chr4:176806378]N	6695.75	PASS	SVTYPE=BND;POS=176806378;STRANDS=+-:286;CIPOS=-3,2;CIEND=-2,2;CIPOS95=0,0;CIEND95=0,0;MATEID=348797_1;EVENT=348797;SECONDARY;SU=286;PE=168;SR=118;ALG=PROD;AF=0.0004103;NSAMP=12;MSQ=538;RECLASSIFIED;AC=12;AN=29246;NFAM=12
chr4	176810163	348796_2	N	]chr4:176803044]N	143.65	LOW	SVTYPE=BND;POS=176803044;STRANDS=+-:10;IMPRECISE;CIPOS=-10,6;CIEND=-8,9;CIPOS95=-1,0;CIEND95=-1,1;MATEID=348796_1;EVENT=348796;SECONDARY;SU=10;PE=7;SR=3;ALG=PROD;AF=3.419e-05;NSAMP=1;MSQ=143.65;RECLASSIFIED;AC=1;AN=29246;NFAM=1
chr4	176810556	514707_2	N	N[chr4:176803082[	33.02	LOW	SVTYPE=BND;POS=176803082;STRANDS=-+:7;IMPRECISE;CIPOS=-10,9;CIEND=-10,9;CIPOS95=-1,1;CIEND95=-1,0;MATEID=514707_1;EVENT=514707;SECONDARY;SU=7;PE=5;SR=2;ALG=PROD;AF=3.419e-05;NSAMP=1;MSQ=32.99;RECLASSIFIED;AC=1;AN=29246;NFAM=1
chr4	176819696	348799	N	<DEL>	842.03	PASS	SVTYPE=DEL;POS=176819696;SVLEN=-202;END=176819898;STRANDS=+-:22;CIPOS=-23,21;CIEND=-28,29;CIPOS95=0,0;CIEND95=0,0;SU=22;PE=1;SR=21;ALG=PROD;AF=6.839e-05;NSAMP=2;MSQ=287.58;AC=2;AN=29246;NFAM=2
chr4	176832359	51769_2	N	[chr2:122943297[N	283244	LOW	SVTYPE=BND;POS=176832359;STRANDS=--:13496;CIPOS=0,0;CIEND=0,0;CIPOS95=0,0;CIEND95=0,0;MATEID=51769_1;EVENT=51769;SECONDARY;SU=13496;PE=0;SR=13496;ALG=PROD;AF=0.09516;NSAMP=2783;MSQ=55.02;AC=2783;AN=29246;NFAM=2662
chr4	176832360	79969_1	N	]chr7:17991141]N	459.48	LOW	SVTYPE=BND;POS=176832360;STRANDS=-+:41;CIPOS=-9,8;CIEND=-9,8;CIPOS95=0,0;CIEND95=0,0;MATEID=79969_2;EVENT=79969;SU=41;PE=0;SR=41;ALG=PROD;AF=0.0001368;NSAMP=4;MSQ=53.03;AC=4;AN=29246;NFAM=4
chr4	176832419	51770_2	N	N]chr2:122943324]	193.88	LOW	SVTYPE=BND;POS=176832419;STRANDS=++:33;CIPOS=-9,5;CIEND=-5,4;CIPOS95=0,0;CIEND95=0,0;MATEID=51770_1;EVENT=51770;SECONDARY;SU=33;PE=0;SR=33;ALG=PROD;AF=0.0002393;NSAMP=7;MSQ=11.77;AC=7;AN=29246;NFAM=7
chr4	176834509	514708	N	<DUP>	163.19	PASS	SVTYPE=DUP;POS=176834509;SVLEN=40491;END=176875000;STRANDS=-+:18;CIPOS=-10,9;CIEND=-10,9;CIPOS95=0,0;CIEND95=0,0;SU=18;PE=10;SR=8;ALG=PROD;AF=3.419e-05;NSAMP=1;MSQ=162.16;AC=1;AN=29246;NFAM=1
chr4	176881544	348804_1	N	N[chr4:176882732[	36237.7	PASS	SVTYPE=BND;POS=176881544;STRANDS=+-:1480;CIPOS=-1,1;CIEND=-1,0;CIPOS95=0,0;CIEND95=0,0;MATEID=348804_2;EVENT=348804;SU=1480;PE=994;SR=486;ALG=PROD;AF=0.002564;NSAMP=74;MSQ=429.22;RECLASSIFIED;AC=75;AN=29246;NFAM=73
chr4	176882732	348804_2	N	]chr4:176881544]N	36237.7	PASS	SVTYPE=BND;POS=176881544;STRANDS=+-:1480;CIPOS=-1,0;CIEND=-1,1;CIPOS95=0,0;CIEND95=0,0;MATEID=348804_1;EVENT=348804;SECONDARY;SU=1480;PE=994;SR=486;ALG=PROD;AF=0.002564;NSAMP=74;MSQ=429.22;RECLASSIFIED;AC=75;AN=29246;NFAM=73
chr4	176898945	348805	N	<DEL>	281.27	PASS	SVTYPE=DEL;POS=176898945;SVLEN=-122;END=176899067;STRANDS=+-:11;CIPOS=-3,2;CIEND=-3,2;CIPOS95=0,0;CIEND95=0,0;SU=11;PE=0;SR=11;ALG=PROD;AF=3.42e-05;NSAMP=1;MSQ=266.76;AC=1;AN=29238;NFAM=1
chr4	176906416	348806	N	<DEL>	341.77	PASS	SVTYPE=DEL;POS=176906416;SVLEN=-218;END=176906634;STRANDS=+-:10;CIPOS=-10,9;CIEND=-10,9;CIPOS95=0,0;CIEND95=0,0;SU=10;PE=0;SR=10;ALG=PROD;AF=3.419e-05;NSAMP=1;MSQ=338.78;AC=1;AN=29246;NFAM=1
chr4	176914186	75072_1	N	]chr14:29701007]N	46277.7	LOW	SVTYPE=BND;POS=176914186;STRANDS=-+:5;CIPOS=-10,9;CIEND=-10,9;CIPOS95=0,0;CIEND95=0,0;MATEID=75072_2;EVENT=75072;SU=5;PE=0;SR=5;ALG=PROD;AF=0.03789;NSAMP=1108;MSQ=29.55;AC=1108;AN=29246;NFAM=1096
chr4	176914186	76039_1	N	[chr16:56300008[N	6187.1	LOW	SVTYPE=BND;POS=176914186;STRANDS=--:4;CIPOS=-9,8;CIEND=-9,8;CIPOS95=0,0;CIEND95=0,0;MATEID=76039_2;EVENT=76039;SU=4;PE=0;SR=4;ALG=PROD;AF=0.006873;NSAMP=201;MSQ=21.08;AC=201;AN=29246;NFAM=201
chr4	176914186	76874_1	N	[chr18:40135868[N	68701.6	LOW	SVTYPE=BND;POS=176914186;STRANDS=--:7047;CIPOS=0,0;CIEND=0,0;CIPOS95=0,0;CIEND95=0,0;MATEID=76874_2;EVENT=76874;SU=7047;PE=0;SR=7047;ALG=PROD;AF=0.03577;NSAMP=1046;MSQ=37.71;AC=1046;AN=29246;NFAM=1029
chr4	176914186	77326_1	N	[chr19:47685758[N	10224.3	LOW	SVTYPE=BND;POS=176914186;STRANDS=--:4;CIPOS=-9,8;CIEND=-9,8;CIPOS95=0,0;CIEND95=0,0;MATEID=77326_2;EVENT=77326;SU=4;PE=0;SR=4;ALG=PROD;AF=0.009642;NSAMP=282;MSQ=24.56;AC=282;AN=29246;NFAM=282
chr4	176914186	77412_1	N	]chr20:3492897]N	16772.2	LOW	SVTYPE=BND;POS=176914186;STRANDS=-+:62;CIPOS=-9,7;CIEND=-9,5;CIPOS95=0,0;CIEND95=0,0;MATEID=77412_2;EVENT=77412;SU=62;PE=0;SR=62;ALG=PROD;AF=0.01446;NSAMP=423;MSQ=25.95;AC=423;AN=29246;NFAM=421
chr4	176914186	77765_1	N	[chr21:14618666[N	84197.7	LOW	SVTYPE=BND;POS=176914186;STRANDS=--:38;CIPOS=-9,8;CIEND=-9,8;CIPOS95=0,0;CIEND95=0,0;MATEID=77765_2;EVENT=77765;SU=38;PE=0;SR=38;ALG=PROD;AF=0.06179;NSAMP=1807;MSQ=28.82;AC=1807;AN=29246;NFAM=1759
chr4	176914186	78737_1	N	[chr5:123068078[N	17416.5	LOW	SVTYPE=BND;POS=176914186;STRANDS=--:9;CIPOS=-29,28;CIEND=-29,28;CIPOS95=0,0;CIEND95=0,0;MATEID=78737_2;EVENT=78737;SU=9;PE=0;SR=9;ALG=PROD;AF=0.01573;NSAMP=460;MSQ=27.45;AC=460;AN=29246;NFAM=455
chr4	176914186	82545_1	N	[chrX:55647612[N	18584.9	LOW	SVTYPE=BND;POS=176914186;STRANDS=--:72;CIPOS=-7,11;CIEND=-5,14;CIPOS95=0,0;CIEND95=0,0;MATEID=82545_2;EVENT=82545;SU=72;PE=0;SR=72;ALG=PROD;AF=0.01645;NSAMP=481;MSQ=27.35;AC=481;AN=29246;NFAM=477
chr4	176921803	512523_2	N	N[chr4:55542344[	16553.8	LOW	SVTYPE=BND;POS=55542344;STRANDS=-+:14;CIPOS=-29,25;CIEND=-29,28;CIPOS95=0,0;CIEND95=0,0;MATEID=512523_1;EVENT=512523;SECONDARY;SU=14;PE=0;SR=14;ALG=PROD;AF=0.02435;NSAMP=681;MSQ=11.92;RECLASSIFIED;AC=712;AN=29246;NFAM=667
chr4	176923058	348807_1	N	N[chr4:176923475[	1782.56	LOW	SVTYPE=BND;POS=176923058;STRANDS=+-:31;CIPOS=-30,29;CIEND=-22,29;CIPOS95=0,0;CIEND95=0,0;MATEID=348807_2;EVENT=348807;SU=31;PE=13;SR=18;ALG=PROD;AF=0.0003419;NSAMP=10;MSQ=18.35;RECLASSIFIED;AC=10;AN=29246;NFAM=10
chr4	176923475	348807_2	N	]chr4:176923058]N	1782.56	LOW	SVTYPE=BND;POS=176923058;STRANDS=+-:31;CIPOS=-22,29;CIEND=-30,29;CIPOS95=0,0;CIEND95=0,0;MATEID=348807_1;EVENT=348807;SECONDARY;SU=31;PE=13;SR=18;ALG=PROD;AF=0.0003419;NSAMP=10;MSQ=18.35;RECLASSIFIED;AC=10;AN=29246;NFAM=10
chr4	176929951	348808	N	<DEL>	2.43421e+06	PASS	SVTYPE=DEL;POS=176929951;SVLEN=-1146;END=176931097;STRANDS=+-:93951;CIPOS=0,0;CIEND=0,0;CIPOS95=0,0;CIEND95=0,0;SU=93951;PE=52917;SR=41034;ALG=PROD;AF=0.1342;NSAMP=3311;MSQ=606.56;MEDGQR=4.66;Q10GQR=4.35;AC=3925;AN=29246;NFAM=3205
chr4	176948178	348809	N	<DEL:ME:SINE|Alu|AluYa5>	1.69781e+07	PASS	SVTYPE=MEI;POS=176948178;SVLEN=-302;END=176948480;STRANDS=+-:365774;CIPOS=0,0;CIEND=0,0;CIPOS95=0,0;CIEND95=0,0;SU=365774;PE=44331;SR=321443;AF=0.5939;NSAMP=12322;MSQ=810.22;MEDGQR=4.27;Q10GQR=0.98;AC=17368;AN=29246;NFAM=11382
chr4	176961626	348810	N	<DEL>	2372.42	PASS	SVTYPE=DEL;POS=176961626;SVLEN=-15128;END=176976754;STRANDS=+-:103;CIPOS=-30,29;CIEND=-10,9;CIPOS95=0,0;CIEND95=0,0;SU=103;PE=65;SR=38;ALG=PROD;AF=3.419e-05;NSAMP=1;MSQ=413.61;AC=1;AN=29246;NFAM=1
chr4	176964608	80078_1	N	[chr7:38610346[N	126.97	LOW	SVTYPE=BND;POS=176964608;STRANDS=--:10;IMPRECISE;CIPOS=-593,45;CIEND=-354,49;CIPOS95=-124,45;CIEND95=-43,43;MATEID=80078_2;EVENT=80078;SU=10;PE=10;SR=0;ALG=PROD;AF=6.839e-05;NSAMP=2;MSQ=61.37;AC=2;AN=29246;NFAM=2
chr4	176979623	348811	N	<DEL>	310.01	PASS	SVTYPE=DEL;POS=176979623;SVLEN=-81;END=176979704;STRANDS=+-:10;CIPOS=-10,9;CIEND=-10,9;CIPOS95=0,0;CIEND95=0,0;SU=10;PE=0;SR=10;ALG=PROD;AF=3.419e-05;NSAMP=1;MSQ=308.72;AC=1;AN=29246;NFAM=1
chr4	176982012	348812	N	<DEL>	620.44	PASS	SVTYPE=DEL;POS=176982012;SVLEN=-1127;END=176983139;STRANDS=+-:27;CIPOS=-10,9;CIEND=-10,9;CIPOS95=0,0;CIEND95=0,0;SU=27;PE=15;SR=12;ALG=PROD;AF=3.419e-05;NSAMP=1;MSQ=620.44;AC=1;AN=29246;NFAM=1
chr4	176983819	74737_1	N	]chr13:45225631]N	760.23	LOW	SVTYPE=BND;POS=176983819;STRANDS=-+:4;IMPRECISE;CIPOS=-10,8;CIEND=-9,8;CIPOS95=-1,0;CIEND95=0,0;MATEID=74737_2;EVENT=74737;SU=4;PE=0;SR=4;ALG=PROD;AF=0.001231;NSAMP=36;MSQ=20.48;AC=36;AN=29246;NFAM=36
chr4	176990247	348813_1	N	N[chr4:176990582[	608.63	LOW	SVTYPE=BND;POS=176990247;STRANDS=+-:8;CIPOS=-10,9;CIEND=-10,9;CIPOS95=0,0;CIEND95=0,0;MATEID=348813_2;EVENT=348813;SU=8;PE=0;SR=8;ALG=PROD;AF=0.0006155;NSAMP=18;MSQ=16.04;RECLASSIFIED;AC=18;AN=29246;NFAM=18
chr4	176990582	348813_2	N	]chr4:176990247]N	608.63	LOW	SVTYPE=BND;POS=176990247;STRANDS=+-:8;CIPOS=-10,9;CIEND=-10,9;CIPOS95=0,0;CIEND95=0,0;MATEID=348813_1;EVENT=348813;SECONDARY;SU=8;PE=0;SR=8;ALG=PROD;AF=0.0006155;NSAMP=18;MSQ=16.04;RECLASSIFIED;AC=18;AN=29246;NFAM=18
chr4	177002958	590221	N	<INV>	77.76	LOW	SVTYPE=INV;POS=177002958;SVLEN=167;END=177003125;STRANDS=++:1,--:3;IMPRECISE;CIPOS=-488,9;CIEND=-17,9;CIPOS95=-239,1;CIEND95=-17,0;SU=4;PE=4;SR=0;ALG=PROD;AF=6.839e-05;NSAMP=2;MSQ=35.28;AC=2;AN=29246;NFAM=2
chr4	177004358	590222_1	N	[chr4:177004807[N	4.6	LOW	SVTYPE=BND;POS=177004358;STRANDS=--:5;IMPRECISE;CIPOS=-309,9;CIEND=-69,9;CIPOS95=-55,3;CIEND95=-57,2;MATEID=590222_2;EVENT=590222;SU=5;PE=5;SR=0;ALG=PROD;AF=3.419e-05;NSAMP=1;MSQ=4.6;AC=1;AN=29246;NFAM=1
chr4	177004657	75964_1	N	N]chr16:24661432]	291.87	LOW	SVTYPE=BND;POS=177004657;STRANDS=++:15;CIPOS=-26,25;CIEND=-26,25;CIPOS95=0,0;CIEND95=0,0;MATEID=75964_2;EVENT=75964;SU=15;PE=0;SR=15;ALG=PROD;AF=0.0003077;NSAMP=9;MSQ=31.34;AC=9;AN=29246;NFAM=9
chr4	177004807	590222_2	N	[chr4:177004358[N	4.6	LOW	SVTYPE=BND;POS=177004807;STRANDS=--:5;IMPRECISE;CIPOS=-69,9;CIEND=-309,9;CIPOS95=-57,2;CIEND95=-55,3;MATEID=590222_1;EVENT=590222;SECONDARY;SU=5;PE=5;SR=0;ALG=PROD;AF=3.419e-05;NSAMP=1;MSQ=4.6;AC=1;AN=29246;NFAM=1
chr4	177023393	51772_2	N	N[chr2:229138990[	6.85	LOW	SVTYPE=BND;POS=177023393;STRANDS=-+:4;IMPRECISE;CIPOS=-50,514;CIEND=-687,49;CIPOS95=-50,122;CIEND95=-150,49;MATEID=51772_1;EVENT=51772;SECONDARY;SU=4;PE=4;SR=0;ALG=PROD;AF=3.419e-05;NSAMP=1;MSQ=6.83;AC=1;AN=29246;NFAM=1
chr4	177023533	77107_1	N	N]chr19:13221225]	247366	LOW	SVTYPE=BND;POS=177023533;STRANDS=++:21;IMPRECISE;CIPOS=-11,29;CIEND=-30,29;CIPOS95=-3,3;CIEND95=-2,2;MATEID=77107_2;EVENT=77107;SU=21;PE=20;SR=1;ALG=PROD;AF=0.133;NSAMP=3888;MSQ=41.82;AC=3891;AN=29246;NFAM=3742
chr4	177023660	51771_2	N	]chr2:118986556]N	746.11	LOW	SVTYPE=BND;POS=177023660;STRANDS=+-:22;IMPRECISE;CIPOS=-561,29;CIEND=-50,45;CIPOS95=-76,29;CIEND95=-5,5;MATEID=51771_1;EVENT=51771;SECONDARY;SU=22;PE=22;SR=0;ALG=PROD;AF=0.001026;NSAMP=30;MSQ=20.65;AC=30;AN=29246;NFAM=30
chr4	177023789	80671_1	N	N]chr7:155946886]	2902.51	LOW	SVTYPE=BND;POS=177023789;STRANDS=++:48;IMPRECISE;CIPOS=-14,488;CIEND=-20,340;CIPOS95=-14,71;CIEND95=-20,20;MATEID=80671_2;EVENT=80671;SU=48;PE=48;SR=0;ALG=PROD;AF=0.003556;NSAMP=104;MSQ=22;AC=104;AN=29246;NFAM=104
chr4	177025962	348817_1	N	N[chr4:177026291[	1778.66	LOW	SVTYPE=BND;POS=177025962;STRANDS=+-:28;CIPOS=-30,9;CIEND=-30,29;CIPOS95=0,0;CIEND95=0,0;MATEID=348817_2;EVENT=348817;SU=28;PE=7;SR=21;ALG=PROD;AF=0.0002735;NSAMP=8;MSQ=121.57;RECLASSIFIED;AC=8;AN=29246;NFAM=8
chr4	177026291	348817_2	N	]chr4:177025962]N	1778.66	LOW	SVTYPE=BND;POS=177025962;STRANDS=+-:28;CIPOS=-30,29;CIEND=-30,9;CIPOS95=0,0;CIEND95=0,0;MATEID=348817_1;EVENT=348817;SECONDARY;SU=28;PE=7;SR=21;ALG=PROD;AF=0.0002735;NSAMP=8;MSQ=121.57;RECLASSIFIED;AC=8;AN=29246;NFAM=8
chr4	177036601	51773_2	N	[chr2:182626735[N	200.89	LOW	SVTYPE=BND;POS=177036601;STRANDS=--:5;IMPRECISE;CIPOS=-359,9;CIEND=-496,9;CIPOS95=-89,2;CIEND95=-140,1;MATEID=51773_1;EVENT=51773;SECONDARY;SU=5;PE=5;SR=0;ALG=PROD;AF=0.000171;NSAMP=5;MSQ=36.25;AC=5;AN=29246;NFAM=5
chr4	177036601	73183_1	N	[chr10:22664054[N	10216.9	LOW	SVTYPE=BND;POS=177036601;STRANDS=--:25;IMPRECISE;CIPOS=-296,29;CIEND=-560,9;CIPOS95=-26,26;CIEND95=-84,9;MATEID=73183_2;EVENT=73183;SU=25;PE=25;SR=0;ALG=PROD;AF=0.007215;NSAMP=211;MSQ=25.93;AC=211;AN=29246;NFAM=211
chr4	177036627	11708_2	N	N[chr1:248213406[	890.55	LOW	SVTYPE=BND;POS=177036627;STRANDS=-+:9;IMPRECISE;CIPOS=-30,379;CIEND=-580,29;CIPOS95=-30,68;CIEND95=-154,29;MATEID=11708_1;EVENT=11708;SECONDARY;SU=9;PE=9;SR=0;ALG=PROD;AF=0.001163;NSAMP=29;MSQ=21.11;AC=34;AN=29246;NFAM=28
chr4	177036665	72802_1	N	N]chr10:22664231]	8512.49	LOW	SVTYPE=BND;POS=177036665;STRANDS=++:42;IMPRECISE;CIPOS=-10,9;CIEND=-10,9;CIPOS95=-1,1;CIEND95=-1,1;MATEID=72802_2;EVENT=72802;SU=42;PE=38;SR=4;ALG=PROD;AF=0.006018;NSAMP=176;MSQ=27.79;AC=176;AN=29246;NFAM=174
chr4	177054522	348818	N	<DEL>	593.56	PASS	SVTYPE=DEL;POS=177054522;SVLEN=-661;END=177055183;STRANDS=+-:24;CIPOS=-3,2;CIEND=-4,1;CIPOS95=0,0;CIEND95=0,0;SU=24;PE=15;SR=9;ALG=PROD;AF=3.419e-05;NSAMP=1;MSQ=593.45;AC=1;AN=29246;NFAM=1
chr4	177060101	348819	N	<DEL>	545.49	PASS	SVTYPE=DEL;POS=177060101;SVLEN=-2532;END=177062633;STRANDS=+-:24;CIPOS=-10,9;CIEND=-4,1;CIPOS95=0,0;CIEND95=0,0;SU=24;PE=15;SR=9;ALG=PROD;AF=3.419e-05;NSAMP=1;MSQ=545.49;AC=1;AN=29246;NFAM=1
chr4	177062688	76086_1	N	]chr16:64140747]N	14.98	LOW	SVTYPE=BND;POS=177062688;STRANDS=-+:4;IMPRECISE;CIPOS=-10,7;CIEND=-9,8;CIPOS95=-2,0;CIEND95=0,0;MATEID=76086_2;EVENT=76086;SU=4;PE=0;SR=4;ALG=PROD;AF=3.419e-05;NSAMP=1;MSQ=14.98;AC=1;AN=29246;NFAM=1
chr4	177066489	348820	N	<DEL>	2077.13	PASS	SVTYPE=DEL;POS=177066489;SVLEN=-1855;END=177068344;STRANDS=+-:91;CIPOS=-8,9;CIEND=-10,9;CIPOS95=0,0;CIEND95=0,0;SU=91;PE=46;SR=45;ALG=PROD;AF=0.0001026;NSAMP=3;MSQ=335.65;AC=3;AN=29246;NFAM=3
chr4	177084693	81080_1	N	]chr8:86819330]N	1.02103e+06	LOW	SVTYPE=BND;POS=177084693;STRANDS=-+:4;IMPRECISE;CIPOS=-10,9;CIEND=-10,8;CIPOS95=-1,1;CIEND95=-1,1;MATEID=81080_2;EVENT=81080;SU=4;PE=2;SR=2;ALG=PROD;AF=0.3939;NSAMP=11180;MSQ=52.85;AC=11515;AN=29236;NFAM=10317
chr4	177086580	348821	N	<DEL>	4263.68	PASS	SVTYPE=DEL;POS=177086580;SVLEN=-5846;END=177092426;STRANDS=+-:194;CIPOS=-3,3;CIEND=-7,3;CIPOS95=0,0;CIEND95=0,0;SU=194;PE=126;SR=68;ALG=PROD;AF=0.0002393;NSAMP=7;MSQ=364.76;AC=7;AN=29246;NFAM=7
chr4	177096981	348822	N	<DEL>	1999.22	PASS	SVTYPE=DEL;POS=177096981;SVLEN=-105365;END=177202346;STRANDS=+-:86;CIPOS=-25,25;CIEND=-30,29;CIPOS95=0,0;CIEND95=0,0;SU=86;PE=50;SR=36;ALG=PROD;AF=0.000171;NSAMP=5;MSQ=399.84;AC=5;AN=29246;NFAM=5
chr4	177099640	590224	N	<INV>	122.25	LOW	SVTYPE=INV;POS=177099640;SVLEN=332;END=177099972;STRANDS=++:1,--:3;IMPRECISE;CIPOS=-120,18;CIEND=-62,9;CIPOS95=-104,9;CIEND95=-51,0;SU=4;PE=4;SR=0;ALG=PROD;AF=0.000171;NSAMP=5;MSQ=16.68;AC=5;AN=29246;NFAM=5
chr4	177099648	590223_1	N	[chr4:177099850[N	106.68	LOW	SVTYPE=BND;POS=177099648;STRANDS=--:4;IMPRECISE;CIPOS=-464,9;CIEND=-3,9;CIPOS95=-121,2;CIEND95=-3,2;MATEID=590223_2;EVENT=590223;SU=4;PE=4;SR=0;ALG=PROD;AF=0.0001368;NSAMP=4;MSQ=16.38;AC=4;AN=29246;NFAM=4
chr4	177099850	590223_2	N	[chr4:177099648[N	106.68	LOW	SVTYPE=BND;POS=177099850;STRANDS=--:4;IMPRECISE;CIPOS=-3,9;CIEND=-464,9;CIPOS95=-3,2;CIEND95=-121,2;MATEID=590223_1;EVENT=590223;SECONDARY;SU=4;PE=4;SR=0;ALG=PROD;AF=0.0001368;NSAMP=4;MSQ=16.38;AC=4;AN=29246;NFAM=4
chr4	177113600	348823_1	N	N[chr4:177115316[	12242.2	PASS	SVTYPE=BND;POS=177113600;STRANDS=+-:470;CIPOS=-5,6;CIEND=-6,1;CIPOS95=0,0;CIEND95=0,0;MATEID=348823_2;EVENT=348823;SU=470;PE=381;SR=89;ALG=PROD;AF=0.0003077;NSAMP=9;MSQ=415.23;RECLASSIFIED;AC=9;AN=29246;NFAM=9
chr4	177114833	348824	N	<DEL>	2047.44	PASS	SVTYPE=DEL;POS=177114833;SVLEN=-10472;END=177125305;STRANDS=+-:88;CIPOS=-22,20;CIEND=-22,20;CIPOS95=0,0;CIEND95=0,0;SU=88;PE=53;SR=35;ALG=PROD;AF=6.839e-05;NSAMP=2;MSQ=1023.72;AC=2;AN=29246;NFAM=1
chr4	177115316	348823_2	N	]chr4:177113600]N	12242.2	PASS	SVTYPE=BND;POS=177113600;STRANDS=+-:470;CIPOS=-6,1;CIEND=-5,6;CIPOS95=0,0;CIEND95=0,0;MATEID=348823_1;EVENT=348823;SECONDARY;SU=470;PE=381;SR=89;ALG=PROD;AF=0.0003077;NSAMP=9;MSQ=415.23;RECLASSIFIED;AC=9;AN=29246;NFAM=9
chr4	177121260	74309_1	N	N]chr12:81785874]	4.66	LOW	SVTYPE=BND;POS=177121260;STRANDS=++:4;CIPOS=-9,8;CIEND=-9,8;CIPOS95=0,0;CIEND95=0,0;MATEID=74309_2;EVENT=74309;SU=4;PE=0;SR=4;ALG=PROD;AF=3.419e-05;NSAMP=1;MSQ=4.64;AC=1;AN=29246;NFAM=1
chr4	177130663	590227_1	N	N]chr4:177131940]	92.35	LOW	SVTYPE=BND;POS=177130663;STRANDS=++:15;CIPOS=-5,5;CIEND=-10,9;CIPOS95=0,0;CIEND95=0,0;MATEID=590227_2;EVENT=590227;SU=15;PE=10;SR=5;ALG=PROD;AF=3.419e-05;NSAMP=1;MSQ=92.35;AC=1;AN=29246;NFAM=1
chr4	177130672	590226_1	N	[chr4:177131471[N	374.27	PASS	SVTYPE=BND;POS=177130672;STRANDS=--:25;CIPOS=-10,9;CIEND=-10,9;CIPOS95=0,0;CIEND95=0,0;MATEID=590226_2;EVENT=590226;SU=25;PE=16;SR=9;ALG=PROD;AF=3.419e-05;NSAMP=1;MSQ=374.27;AC=1;AN=29246;NFAM=1
chr4	177131017	348825	N	<DEL>	289443	PASS	SVTYPE=DEL;POS=177131017;SVLEN=-5978;END=177136995;STRANDS=+-:12675;CIPOS=0,0;CIEND=0,0;CIPOS95=0,0;CIEND95=0,0;SU=12675;PE=7427;SR=5248;ALG=PROD;AF=0.01795;NSAMP=504;MSQ=462.3;MEDGQR=4.65;Q10GQR=4.49;AC=525;AN=29246;NFAM=496
chr4	177131471	590226_2	N	[chr4:177130672[N	374.27	PASS	SVTYPE=BND;POS=177131471;STRANDS=--:25;CIPOS=-10,9;CIEND=-10,9;CIPOS95=0,0;CIEND95=0,0;MATEID=590226_1;EVENT=590226;SECONDARY;SU=25;PE=16;SR=9;ALG=PROD;AF=3.419e-05;NSAMP=1;MSQ=374.27;AC=1;AN=29246;NFAM=1
chr4	177131940	590227_2	N	N]chr4:177130663]	92.35	LOW	SVTYPE=BND;POS=177131940;STRANDS=++:15;CIPOS=-10,9;CIEND=-5,5;CIPOS95=0,0;CIEND95=0,0;MATEID=590227_1;EVENT=590227;SECONDARY;SU=15;PE=10;SR=5;ALG=PROD;AF=3.419e-05;NSAMP=1;MSQ=92.35;AC=1;AN=29246;NFAM=1
chr4	177132719	348826_1	N	N[chr4:177133260[	13844.6	PASS	SVTYPE=BND;POS=177132719;STRANDS=+-:558;CIPOS=-2,2;CIEND=-3,1;CIPOS95=0,0;CIEND95=0,0;MATEID=348826_2;EVENT=348826;SU=558;PE=289;SR=269;ALG=PROD;AF=0.001129;NSAMP=32;MSQ=356.63;RECLASSIFIED;AC=33;AN=29230;NFAM=29
chr4	177133260	348826_2	N	]chr4:177132719]N	13844.6	PASS	SVTYPE=BND;POS=177132719;STRANDS=+-:558;CIPOS=-3,1;CIEND=-2,2;CIPOS95=0,0;CIEND95=0,0;MATEID=348826_1;EVENT=348826;SECONDARY;SU=558;PE=289;SR=269;ALG=PROD;AF=0.001129;NSAMP=32;MSQ=356.63;RECLASSIFIED;AC=33;AN=29230;NFAM=29
chr4	177139716	348828	N	<DEL>	674.8	PASS	SVTYPE=DEL;POS=177139716;SVLEN=-131;END=177139847;STRANDS=+-:25;CIPOS=-24,23;CIEND=-24,23;CIPOS95=0,0;CIEND95=0,0;SU=25;PE=0;SR=25;ALG=PROD;AF=0.0001026;NSAMP=3;MSQ=224.77;AC=3;AN=29246;NFAM=3
chr4	177141395	348829	N	<DEL>	458.63	PASS	SVTYPE=DEL;POS=177141395;SVLEN=-1848;END=177143243;STRANDS=+-:21;IMPRECISE;CIPOS=-10,200;CIEND=-229,9;CIPOS95=-3,35;CIEND95=-44,3;SU=21;PE=21;SR=0;ALG=PROD;AF=3.419e-05;NSAMP=1;MSQ=458.63;AC=1;AN=29246;NFAM=1
chr4	177152269	348830_1	N	N[chr4:177152933[	8005.58	PASS	SVTYPE=BND;POS=177152269;STRANDS=+-:334;CIPOS=-3,2;CIEND=-3,1;CIPOS95=0,0;CIEND95=0,0;MATEID=348830_2;EVENT=348830;SU=334;PE=192;SR=142;ALG=PROD;AF=0.0004445;NSAMP=13;MSQ=459.73;RECLASSIFIED;AC=13;AN=29246;NFAM=13
chr4	177152933	348830_2	N	]chr4:177152269]N	8005.58	PASS	SVTYPE=BND;POS=177152269;STRANDS=+-:334;CIPOS=-3,1;CIEND=-3,2;CIPOS95=0,0;CIEND95=0,0;MATEID=348830_1;EVENT=348830;SECONDARY;SU=334;PE=192;SR=142;ALG=PROD;AF=0.0004445;NSAMP=13;MSQ=459.73;RECLASSIFIED;AC=13;AN=29246;NFAM=13
chr4	177157293	348832	N	<DEL>	1180.45	PASS	SVTYPE=DEL;POS=177157293;SVLEN=-7616;END=177164909;STRANDS=+-:24;IMPRECISE;CIPOS=-25,331;CIEND=-406,29;CIPOS95=-25,58;CIEND95=-71,29;SU=24;PE=24;SR=0;ALG=PROD;AF=3.419e-05;NSAMP=1;MSQ=296.57;AC=1;AN=29246;NFAM=1
chr4	177157294	590228_1	N	N]chr4:177164611]	306.1	LOW	SVTYPE=BND;POS=177157294;STRANDS=++:26;CIPOS=-30,29;CIEND=-30,29;CIPOS95=0,0;CIEND95=0,0;MATEID=590228_2;EVENT=590228;SU=26;PE=9;SR=17;ALG=PROD;AF=3.419e-05;NSAMP=1;MSQ=134.63;AC=1;AN=29246;NFAM=1
chr4	177157354	590229_1	N	[chr4:183665272[N	50.85	LOW	SVTYPE=BND;POS=177157354;STRANDS=--:5;IMPRECISE;CIPOS=-594,9;CIEND=-283,9;CIPOS95=-134,1;CIEND95=-89,2;MATEID=590229_2;EVENT=590229;SU=5;PE=5;SR=0;ALG=PROD;AF=3.419e-05;NSAMP=1;MSQ=50.85;AC=1;AN=29246;NFAM=1
chr4	177164531	590230_1	N	[chr4:177164911[N	496.75	LOW	SVTYPE=BND;POS=177164531;STRANDS=--:40;CIPOS=-26,24;CIEND=-23,22;CIPOS95=0,0;CIEND95=0,0;MATEID=590230_2;EVENT=590230;SU=40;PE=16;SR=24;ALG=PROD;AF=3.419e-05;NSAMP=1;MSQ=53.72;AC=1;AN=29246;NFAM=1
chr4	177164611	590228_2	N	N]chr4:177157294]	306.1	LOW	SVTYPE=BND;POS=177164611;STRANDS=++:26;CIPOS=-30,29;CIEND=-30,29;CIPOS95=0,0;CIEND95=0,0;MATEID=590228_1;EVENT=590228;SECONDARY;SU=26;PE=9;SR=17;ALG=PROD;AF=3.419e-05;NSAMP=1;MSQ=134.63;AC=1;AN=29246;NFAM=1
chr4	177164911	590230_2	N	[chr4:177164531[N	496.75	LOW	SVTYPE=BND;POS=177164911;STRANDS=--:40;CIPOS=-23,22;CIEND=-26,24;CIPOS95=0,0;CIEND95=0,0;MATEID=590230_1;EVENT=590230;SECONDARY;SU=40;PE=16;SR=24;ALG=PROD;AF=3.419e-05;NSAMP=1;MSQ=53.72;AC=1;AN=29246;NFAM=1
chr4	177185037	74547_1	N	N]chr12:124296106]	972.84	LOW	SVTYPE=BND;POS=177185037;STRANDS=++:13;IMPRECISE;CIPOS=-30,629;CIEND=-30,429;CIPOS95=-30,166;CIEND95=-30,48;MATEID=74547_2;EVENT=74547;SU=13;PE=13;SR=0;ALG=PROD;AF=0.00106;NSAMP=31;MSQ=23.47;AC=31;AN=29246;NFAM=31
chr4	177193243	74009_1	N	N]chr12:17007921]	62.74	LOW	SVTYPE=BND;POS=177193243;STRANDS=++:7;IMPRECISE;CIPOS=-10,627;CIEND=-10,568;CIPOS95=-2,112;CIEND95=-1,120;MATEID=74009_2;EVENT=74009;SU=7;PE=7;SR=0;ALG=PROD;AF=3.419e-05;NSAMP=1;MSQ=62.74;AC=1;AN=29246;NFAM=1
chr4	177193320	80532_1	N	N[chr7:132898601[	20363.2	LOW	SVTYPE=BND;POS=177193320;STRANDS=+-:1658;IMPRECISE;CIPOS=-6,77;CIEND=-163,13;CIPOS95=-3,3;CIEND95=-4,4;MATEID=80532_2;EVENT=80532;SU=1658;PE=1658;SR=0;ALG=PROD;AF=0.009437;NSAMP=276;MSQ=44.2;AC=276;AN=29246;NFAM=271
chr4	177193385	80533_1	N	]chr7:132898830]N	423.62	LOW	SVTYPE=BND;POS=177193385;STRANDS=-+:36;IMPRECISE;CIPOS=-412,29;CIEND=-29,423;CIPOS95=-22,22;CIEND95=-29,64;MATEID=80533_2;EVENT=80533;SU=36;PE=36;SR=0;ALG=PROD;AF=0.0003761;NSAMP=11;MSQ=20.09;AC=11;AN=29246;NFAM=11
chr4	177207075	348835	N	<DEL>	284.74	PASS	SVTYPE=DEL;POS=177207075;SVLEN=-74960;END=177282035;STRANDS=+-:13;CIPOS=-5,4;CIEND=-10,9;CIPOS95=0,0;CIEND95=0,0;SU=13;PE=6;SR=7;ALG=PROD;AF=3.419e-05;NSAMP=1;MSQ=284.74;AC=1;AN=29246;NFAM=1
chr4	177228189	80881_1	N	[chr8:48749533[N	223301	LOW	SVTYPE=BND;POS=177228189;STRANDS=--:13;IMPRECISE;CIPOS=-28,29;CIEND=-27,27;CIPOS95=-2,2;CIEND95=-3,3;MATEID=80881_2;EVENT=80881;SU=13;PE=12;SR=1;ALG=PROD;AF=0.1773;NSAMP=3884;MSQ=34.52;AC=5185;AN=29246;NFAM=3643
chr4	177228190	73453_1	N	N]chr11:31859200]	194.73	LOW	SVTYPE=BND;POS=177228190;STRANDS=++:4;IMPRECISE;CIPOS=-10,376;CIEND=-8,663;CIPOS95=-2,104;CIEND95=0,239;MATEID=73453_2;EVENT=73453;SU=4;PE=4;SR=0;ALG=PROD;AF=0.0001026;NSAMP=3;MSQ=15.22;AC=3;AN=29246;NFAM=3
chr4	177228191	51774_2	N	]chr2:212015098]N	286.81	LOW	SVTYPE=BND;POS=177228191;STRANDS=+-:5;IMPRECISE;CIPOS=-10,9;CIEND=-10,0;CIPOS95=-3,3;CIEND95=-10,0;MATEID=51774_1;EVENT=51774;SECONDARY;SU=5;PE=4;SR=1;ALG=PROD;AF=0.0003419;NSAMP=9;MSQ=25;AC=10;AN=29246;NFAM=9
chr4	177228191	76473_1	N	[chr17:49327731[N	191920	LOW	SVTYPE=BND;POS=177228191;STRANDS=--:22;IMPRECISE;CIPOS=-30,9;CIEND=-28,9;CIPOS95=0,0;CIEND95=-1,1;MATEID=76473_2;EVENT=76473;SU=22;PE=18;SR=4;ALG=PROD;AF=0.1552;NSAMP=3694;MSQ=31.97;AC=4538;AN=29246;NFAM=3491
chr4	177228191	81403_1	N	]chr9:8726648]N	100714	LOW	SVTYPE=BND;POS=177228191;STRANDS=-+:4;IMPRECISE;CIPOS=-10,9;CIEND=-10,9;CIPOS95=-3,3;CIEND95=-1,3;MATEID=81403_2;EVENT=81403;SU=4;PE=3;SR=1;ALG=PROD;AF=0.08651;NSAMP=2507;MSQ=24.8;AC=2530;AN=29246;NFAM=2416
chr4	177231044	348837_1	N	N[chr4:177231572[	578.44	PASS	SVTYPE=BND;POS=177231044;STRANDS=+-:23;CIPOS=-2,1;CIEND=-3,9;CIPOS95=0,0;CIEND95=0,0;MATEID=348837_2;EVENT=348837;SU=23;PE=11;SR=12;ALG=PROD;AF=6.839e-05;NSAMP=2;MSQ=286.67;RECLASSIFIED;AC=2;AN=29246;NFAM=2
chr4	177231258	590231_1	N	N]chr4:177525976]	4.73	LOW	SVTYPE=BND;POS=177231258;STRANDS=++:4;IMPRECISE;CIPOS=-10,645;CIEND=-10,543;CIPOS95=-1,224;CIEND95=-1,179;MATEID=590231_2;EVENT=590231;SU=4;PE=4;SR=0;ALG=PROD;AF=3.419e-05;NSAMP=1;MSQ=4.6;AC=1;AN=29246;NFAM=1
chr4	177231298	73799_1	N	]chr11:107853705]N	32.96	LOW	SVTYPE=BND;POS=177231298;STRANDS=-+:5;IMPRECISE;CIPOS=-438,9;CIEND=-10,604;CIPOS95=-96,2;CIEND95=-1,215;MATEID=73799_2;EVENT=73799;SU=5;PE=5;SR=0;ALG=PROD;AF=3.419e-05;NSAMP=1;MSQ=20.95;AC=1;AN=29246;NFAM=1
chr4	177231572	348837_2	N	]chr4:177231044]N	578.44	PASS	SVTYPE=BND;POS=177231044;STRANDS=+-:23;CIPOS=-3,9;CIEND=-2,1;CIPOS95=0,0;CIEND95=0,0;MATEID=348837_1;EVENT=348837;SECONDARY;SU=23;PE=11;SR=12;ALG=PROD;AF=6.839e-05;NSAMP=2;MSQ=286.67;RECLASSIFIED;AC=2;AN=29246;NFAM=2
chr4	177232339	348838_1	N	N[chr4:177232828[	646.46	LOW	SVTYPE=BND;POS=177232339;STRANDS=+-:22;CIPOS=-8,9;CIEND=-10,9;CIPOS95=0,0;CIEND95=0,0;MATEID=348838_2;EVENT=348838;SU=22;PE=13;SR=9;ALG=PROD;AF=0.0001368;NSAMP=4;MSQ=144.52;RECLASSIFIED;AC=4;AN=29246;NFAM=4
chr4	177232828	348838_2	N	]chr4:177232339]N	646.46	LOW	SVTYPE=BND;POS=177232339;STRANDS=+-:22;CIPOS=-10,9;CIEND=-8,9;CIPOS95=0,0;CIEND95=0,0;MATEID=348838_1;EVENT=348838;SECONDARY;SU=22;PE=13;SR=9;ALG=PROD;AF=0.0001368;NSAMP=4;MSQ=144.52;RECLASSIFIED;AC=4;AN=29246;NFAM=4
chr4	177235683	348839	N	<DEL:ME:SINE|Alu|AluYb8>	2.94319e+07	PASS	SVTYPE=MEI;POS=177235683;SVLEN=-319;END=177236002;STRANDS=+-:536598;CIPOS=0,0;CIEND=0,0;CIPOS95=0,0;CIEND95=0,0;SU=536598;PE=52637;SR=483961;AF=0.9317;NSAMP=14565;MSQ=1204.94;MEDGQR=2.53;Q10GQR=0.51;AC=27233;AN=29230;NFAM=13442
chr4	177278637	348843	N	<DEL>	395.64	PASS	SVTYPE=DEL;POS=177278637;SVLEN=-52;END=177278689;STRANDS=+-:12;CIPOS=-29,28;CIEND=-29,28;CIPOS95=0,0;CIEND95=0,0;SU=12;PE=0;SR=12;ALG=PROD;AF=0.0001026;NSAMP=3;MSQ=131.86;AC=3;AN=29246;NFAM=3
chr4	177285601	348844_1	N	N[chr4:177295484[	4010.8	LOW	SVTYPE=BND;POS=177285601;STRANDS=+-:136;IMPRECISE;CIPOS=-11,419;CIEND=-288,9;CIPOS95=-11,22;CIEND95=-9,9;MATEID=348844_2;EVENT=348844;SU=136;PE=136;SR=0;ALG=PROD;AF=0.000171;NSAMP=5;MSQ=140.64;RECLASSIFIED;AC=5;AN=29246;NFAM=5
chr4	177285601	590232_1	N	N]chr4:177291610]	6943.48	PASS	SVTYPE=BND;POS=177285601;STRANDS=++:425;CIPOS=-2,1;CIEND=-2,1;CIPOS95=0,0;CIEND95=0,0;MATEID=590232_2;EVENT=590232;SU=425;PE=204;SR=221;ALG=PROD;AF=0.000171;NSAMP=5;MSQ=331.33;AC=5;AN=29246;NFAM=5
chr4	177291468	590233_1	N	[chr4:177295486[N	7021.56	PASS	SVTYPE=BND;POS=177291468;STRANDS=--:427;CIPOS=-2,0;CIEND=-2,1;CIPOS95=0,0;CIEND95=0,0;MATEID=590233_2;EVENT=590233;SU=427;PE=203;SR=224;ALG=PROD;AF=0.000171;NSAMP=5;MSQ=279.2;AC=5;AN=29246;NFAM=5
chr4	177291610	590232_2	N	N]chr4:177285601]	6943.48	PASS	SVTYPE=BND;POS=177291610;STRANDS=++:425;CIPOS=-2,1;CIEND=-2,1;CIPOS95=0,0;CIEND95=0,0;MATEID=590232_1;EVENT=590232;SECONDARY;SU=425;PE=204;SR=221;ALG=PROD;AF=0.000171;NSAMP=5;MSQ=331.33;AC=5;AN=29246;NFAM=5
chr4	177295484	348844_2	N	]chr4:177285601]N	4010.8	LOW	SVTYPE=BND;POS=177285601;STRANDS=+-:136;IMPRECISE;CIPOS=-288,9;CIEND=-11,419;CIPOS95=-9,9;CIEND95=-11,22;MATEID=348844_1;EVENT=348844;SECONDARY;SU=136;PE=136;SR=0;ALG=PROD;AF=0.000171;NSAMP=5;MSQ=140.64;RECLASSIFIED;AC=5;AN=29246;NFAM=5
chr4	177295486	590233_2	N	[chr4:177291468[N	7021.56	PASS	SVTYPE=BND;POS=177295486;STRANDS=--:427;CIPOS=-2,1;CIEND=-2,0;CIPOS95=0,0;CIEND95=0,0;MATEID=590233_1;EVENT=590233;SECONDARY;SU=427;PE=203;SR=224;ALG=PROD;AF=0.000171;NSAMP=5;MSQ=279.2;AC=5;AN=29246;NFAM=5
chr4	177295647	348845_1	N	N[chr4:177295792[	6050.31	PASS	SVTYPE=BND;POS=177295647;STRANDS=+-:248;CIPOS=-2,2;CIEND=-2,2;CIPOS95=0,0;CIEND95=0,0;MATEID=348845_2;EVENT=348845;SU=248;PE=1;SR=247;ALG=PROD;AF=0.000171;NSAMP=5;MSQ=242.73;RECLASSIFIED;AC=5;AN=29246;NFAM=5
chr4	177295792	348845_2	N	]chr4:177295647]N	6050.31	PASS	SVTYPE=BND;POS=177295647;STRANDS=+-:248;CIPOS=-2,2;CIEND=-2,2;CIPOS95=0,0;CIEND95=0,0;MATEID=348845_1;EVENT=348845;SECONDARY;SU=248;PE=1;SR=247;ALG=PROD;AF=0.000171;NSAMP=5;MSQ=242.73;RECLASSIFIED;AC=5;AN=29246;NFAM=5
chr4	177306473	348846	N	<DEL>	179.72	PASS	SVTYPE=DEL;POS=177306473;SVLEN=-1244;END=177307717;STRANDS=+-:9;IMPRECISE;CIPOS=-10,268;CIEND=-241,9;CIPOS95=0,67;CIEND95=-47,2;SU=9;PE=9;SR=0;ALG=PROD;AF=3.419e-05;NSAMP=1;MSQ=179.72;AC=1;AN=29246;NFAM=1
chr4	177347009	348847_1	N	N[chr4:177347416[	1018.78	LOW	SVTYPE=BND;POS=177347009;STRANDS=+-:9;CIPOS=-4,3;CIEND=-4,3;CIPOS95=0,0;CIEND95=0,0;MATEID=348847_2;EVENT=348847;SU=9;PE=0;SR=9;ALG=PROD;AF=0.0004787;NSAMP=14;MSQ=64.45;RECLASSIFIED;AC=14;AN=29246;NFAM=14
chr4	177347416	348847_2	N	]chr4:177347009]N	1018.78	LOW	SVTYPE=BND;POS=177347009;STRANDS=+-:9;CIPOS=-4,3;CIEND=-4,3;CIPOS95=0,0;CIEND95=0,0;MATEID=348847_1;EVENT=348847;SECONDARY;SU=9;PE=0;SR=9;ALG=PROD;AF=0.0004787;NSAMP=14;MSQ=64.45;RECLASSIFIED;AC=14;AN=29246;NFAM=14
chr4	177372735	348848	N	<DEL>	671.42	PASS	SVTYPE=DEL;POS=177372735;SVLEN=-725;END=177373460;STRANDS=+-:29;CIPOS=-2,1;CIEND=-10,8;CIPOS95=0,0;CIEND95=0,0;SU=29;PE=13;SR=16;ALG=PROD;AF=3.419e-05;NSAMP=1;MSQ=671.42;AC=1;AN=29246;NFAM=1
chr4	177387109	348849_1	N	N[chr4:177387382[	156.17	LOW	SVTYPE=BND;POS=177387109;STRANDS=+-:4;CIPOS=-9,8;CIEND=-9,8;CIPOS95=0,0;CIEND95=0,0;MATEID=348849_2;EVENT=348849;SU=4;PE=0;SR=4;ALG=PROD;AF=6.839e-05;NSAMP=2;MSQ=9.79;RECLASSIFIED;AC=2;AN=29246;NFAM=2
chr4	177387382	348849_2	N	]chr4:177387109]N	156.17	LOW	SVTYPE=BND;POS=177387109;STRANDS=+-:4;CIPOS=-9,8;CIEND=-9,8;CIPOS95=0,0;CIEND95=0,0;MATEID=348849_1;EVENT=348849;SECONDARY;SU=4;PE=0;SR=4;ALG=PROD;AF=6.839e-05;NSAMP=2;MSQ=9.79;RECLASSIFIED;AC=2;AN=29246;NFAM=2
chr4	177392620	11710_2	N	N]chr1:28807867]	22533.6	LOW	SVTYPE=BND;POS=177392620;STRANDS=++:848;CIPOS=0,0;CIEND=0,0;CIPOS95=0,0;CIEND95=0,0;MATEID=11710_1;EVENT=11710;SECONDARY;SU=848;PE=0;SR=848;ALG=PROD;AF=0.01905;NSAMP=557;MSQ=25.48;AC=557;AN=29246;NFAM=553
chr4	177392620	67152_2	N	N[chr3:28941938[	79797.3	LOW	SVTYPE=BND;POS=177392620;STRANDS=-+:2175;CIPOS=0,0;CIEND=0,0;CIPOS95=0,0;CIEND95=0,0;MATEID=67152_1;EVENT=67152;SECONDARY;SU=2175;PE=0;SR=2175;ALG=PROD;AF=0.06185;NSAMP=1809;MSQ=27.62;AC=1809;AN=29246;NFAM=1778
chr4	177399125	348850_1	N	N[chr4:177403530[	7993.04	PASS	SVTYPE=BND;POS=177399125;STRANDS=+-:329;CIPOS=-23,22;CIEND=-23,21;CIPOS95=0,0;CIEND95=0,0;MATEID=348850_2;EVENT=348850;SU=329;PE=187;SR=142;ALG=PROD;AF=6.839e-05;NSAMP=2;MSQ=319.21;RECLASSIFIED;AC=2;AN=29246;NFAM=1
chr4	177402845	348851_1	N	N[chr4:177403379[	11814.4	PASS	SVTYPE=BND;POS=177402845;STRANDS=+-:381;CIPOS=-1,2;CIEND=-2,1;CIPOS95=0,0;CIEND95=0,0;MATEID=348851_2;EVENT=348851;SU=381;PE=168;SR=213;ALG=PROD;AF=0.0005813;NSAMP=17;MSQ=419.58;RECLASSIFIED;AC=17;AN=29246;NFAM=16
chr4	177403379	348851_2	N	]chr4:177402845]N	11814.4	PASS	SVTYPE=BND;POS=177402845;STRANDS=+-:381;CIPOS=-2,1;CIEND=-1,2;CIPOS95=0,0;CIEND95=0,0;MATEID=348851_1;EVENT=348851;SECONDARY;SU=381;PE=168;SR=213;ALG=PROD;AF=0.0005813;NSAMP=17;MSQ=419.58;RECLASSIFIED;AC=17;AN=29246;NFAM=16
chr4	177403530	348850_2	N	]chr4:177399125]N	7993.04	PASS	SVTYPE=BND;POS=177399125;STRANDS=+-:329;CIPOS=-23,21;CIEND=-23,22;CIPOS95=0,0;CIEND95=0,0;MATEID=348850_1;EVENT=348850;SECONDARY;SU=329;PE=187;SR=142;ALG=PROD;AF=6.839e-05;NSAMP=2;MSQ=319.21;RECLASSIFIED;AC=2;AN=29246;NFAM=1
chr4	177414799	348852_1	N	N[chr4:177415045[	765702	LOW	SVTYPE=BND;POS=177414799;STRANDS=+-:4;CIPOS=-9,8;CIEND=-9,8;CIPOS95=0,0;CIEND95=0,0;MATEID=348852_2;EVENT=348852;SU=4;PE=0;SR=4;ALG=PROD;AF=0.2489;NSAMP=7280;MSQ=78.59;RECLASSIFIED;AC=7280;AN=29246;NFAM=6893
chr4	177415045	348852_2	N	]chr4:177414799]N	765702	LOW	SVTYPE=BND;POS=177414799;STRANDS=+-:4;CIPOS=-9,8;CIEND=-9,8;CIPOS95=0,0;CIEND95=0,0;MATEID=348852_1;EVENT=348852;SECONDARY;SU=4;PE=0;SR=4;ALG=PROD;AF=0.2489;NSAMP=7280;MSQ=78.59;RECLASSIFIED;AC=7280;AN=29246;NFAM=6893
chr4	177418153	348853	N	<DEL>	641.04	PASS	SVTYPE=DEL;POS=177418153;SVLEN=-5265;END=177423418;STRANDS=+-:32;IMPRECISE;CIPOS=-30,295;CIEND=-287,29;CIPOS95=-30,33;CIEND95=-39,29;SU=32;PE=32;SR=0;ALG=PROD;AF=6.839e-05;NSAMP=2;MSQ=320.52;AC=2;AN=29246;NFAM=1
chr4	177422722	74852_1	N	]chr13:77016201]N	80.59	LOW	SVTYPE=BND;POS=177422722;STRANDS=-+:10;CIPOS=-10,9;CIEND=-4,3;CIPOS95=0,0;CIEND95=0,0;MATEID=74852_2;EVENT=74852;SU=10;PE=1;SR=9;ALG=PROD;AF=3.419e-05;NSAMP=1;MSQ=80.59;AC=1;AN=29246;NFAM=1
chr4	177435854	79111_1	N	]chr6:23236712]N	143.17	LOW	SVTYPE=BND;POS=177435854;STRANDS=-+:4;IMPRECISE;CIPOS=-7,7;CIEND=-6,7;CIPOS95=-2,3;CIEND95=0,4;MATEID=79111_2;EVENT=79111;SU=4;PE=0;SR=4;ALG=PROD;AF=6.839e-05;NSAMP=2;MSQ=20.22;AC=2;AN=29246;NFAM=2
chr4	177436502	348855_1	N	N[chr4:177436576[	386.63	PASS	SVTYPE=BND;POS=177436502;STRANDS=+-:15;CIPOS=-10,9;CIEND=-10,9;CIPOS95=0,0;CIEND95=0,0;MATEID=348855_2;EVENT=348855;SU=15;PE=0;SR=15;ALG=PROD;AF=3.419e-05;NSAMP=1;MSQ=386.62;RECLASSIFIED;AC=1;AN=29246;NFAM=1
chr4	177436576	348855_2	N	]chr4:177436502]N	386.63	PASS	SVTYPE=BND;POS=177436502;STRANDS=+-:15;CIPOS=-10,9;CIEND=-10,9;CIPOS95=0,0;CIEND95=0,0;MATEID=348855_1;EVENT=348855;SECONDARY;SU=15;PE=0;SR=15;ALG=PROD;AF=3.419e-05;NSAMP=1;MSQ=386.62;RECLASSIFIED;AC=1;AN=29246;NFAM=1
chr4	177438202	514715	N	<DUP>	129.67	PASS	SVTYPE=DUP;POS=177438202;SVLEN=158;END=177438360;STRANDS=-+:7;CIPOS=-5,4;CIEND=-5,4;CIPOS95=0,0;CIEND95=0,0;SU=7;PE=0;SR=7;ALG=PROD;AF=0.0001368;NSAMP=4;MSQ=30.51;AC=4;AN=29246;NFAM=4
chr4	177440534	348856	N	<DEL>	50.46	PASS	SVTYPE=DEL;POS=177440534;SVLEN=-981;END=177441515;STRANDS=+-:11;CIPOS=-5,5;CIEND=-6,4;CIPOS95=0,0;CIEND95=0,0;SU=11;PE=5;SR=6;ALG=PROD;AF=3.419e-05;NSAMP=1;MSQ=50.46;AC=1;AN=29246;NFAM=1
chr4	177441174	348857	N	<DEL>	4177.8	PASS	SVTYPE=DEL;POS=177441174;SVLEN=-806;END=177441980;STRANDS=+-:185;CIPOS=-3,3;CIEND=-5,1;CIPOS95=0,0;CIEND95=0,0;SU=185;PE=112;SR=73;ALG=PROD;AF=0.000171;NSAMP=5;MSQ=491.49;AC=5;AN=29246;NFAM=4
chr4	177447102	348860_1	N	N[chr4:177455114[	9764.99	PASS	SVTYPE=BND;POS=177447102;STRANDS=+-:426;CIPOS=-3,5;CIEND=-2,1;CIPOS95=0,0;CIEND95=0,0;MATEID=348860_2;EVENT=348860;SU=426;PE=266;SR=160;ALG=PROD;AF=0.0005129;NSAMP=15;MSQ=590.45;RECLASSIFIED;AC=15;AN=29246;NFAM=13
chr4	177453889	348861	N	<DEL>	95679.3	PASS	SVTYPE=DEL;POS=177453889;SVLEN=-11556;END=177465445;STRANDS=+-:4061;CIPOS=0,0;CIEND=0,0;CIPOS95=0,0;CIEND95=0,0;SU=4061;PE=2564;SR=1497;ALG=PROD;AF=0.005402;NSAMP=156;MSQ=461.22;AC=158;AN=29246;NFAM=153
chr4	177455114	348860_2	N	]chr4:177447102]N	9764.99	PASS	SVTYPE=BND;POS=177447102;STRANDS=+-:426;CIPOS=-2,1;CIEND=-3,5;CIPOS95=0,0;CIEND95=0,0;MATEID=348860_1;EVENT=348860;SECONDARY;SU=426;PE=266;SR=160;ALG=PROD;AF=0.0005129;NSAMP=15;MSQ=590.45;RECLASSIFIED;AC=15;AN=29246;NFAM=13
chr4	177475978	348862	N	<DEL>	578.3	PASS	SVTYPE=DEL;POS=177475978;SVLEN=-700;END=177476678;STRANDS=+-:28;CIPOS=-10,7;CIEND=-3,1;CIPOS95=0,0;CIEND95=0,0;SU=28;PE=14;SR=14;ALG=PROD;AF=3.419e-05;NSAMP=1;MSQ=578.3;AC=1;AN=29246;NFAM=1
chr4	177482700	348863	N	<DEL>	455.5	PASS	SVTYPE=DEL;POS=177482700;SVLEN=-1381;END=177484081;STRANDS=+-:10;IMPRECISE;CIPOS=-10,381;CIEND=-615,9;CIPOS95=0,67;CIEND95=-91,1;SU=10;PE=10;SR=0;ALG=PROD;AF=3.419e-05;NSAMP=1;MSQ=455.5;AC=1;AN=29246;NFAM=1
chr4	177482701	590234_1	N	N]chr4:177483960]	353.55	PASS	SVTYPE=BND;POS=177482701;STRANDS=++:20;CIPOS=-3,1;CIEND=-10,9;CIPOS95=0,0;CIEND95=0,0;MATEID=590234_2;EVENT=590234;SU=20;PE=7;SR=13;ALG=PROD;AF=3.419e-05;NSAMP=1;MSQ=353.55;AC=1;AN=29246;NFAM=1
chr4	177483821	590235_1	N	[chr4:177484083[N	203.67	LOW	SVTYPE=BND;POS=177483821;STRANDS=--:14;CIPOS=-3,2;CIEND=-4,2;CIPOS95=0,0;CIEND95=0,0;MATEID=590235_2;EVENT=590235;SU=14;PE=4;SR=10;ALG=PROD;AF=3.419e-05;NSAMP=1;MSQ=203.64;AC=1;AN=29246;NFAM=1
chr4	177483960	590234_2	N	N]chr4:177482701]	353.55	PASS	SVTYPE=BND;POS=177483960;STRANDS=++:20;CIPOS=-10,9;CIEND=-3,1;CIPOS95=0,0;CIEND95=0,0;MATEID=590234_1;EVENT=590234;SECONDARY;SU=20;PE=7;SR=13;ALG=PROD;AF=3.419e-05;NSAMP=1;MSQ=353.55;AC=1;AN=29246;NFAM=1
chr4	177484083	590235_2	N	[chr4:177483821[N	203.67	LOW	SVTYPE=BND;POS=177484083;STRANDS=--:14;CIPOS=-4,2;CIEND=-3,2;CIPOS95=0,0;CIEND95=0,0;MATEID=590235_1;EVENT=590235;SECONDARY;SU=14;PE=4;SR=10;ALG=PROD;AF=3.419e-05;NSAMP=1;MSQ=203.64;AC=1;AN=29246;NFAM=1
chr4	177484692	11711_2	N	N]chr1:14682004]	13659.2	LOW	SVTYPE=BND;POS=177484692;STRANDS=++:637;CIPOS=-1,1;CIEND=-1,1;CIPOS95=0,0;CIEND95=0,0;MATEID=11711_1;EVENT=11711;SECONDARY;SU=637;PE=0;SR=637;ALG=PROD;AF=0.00889;NSAMP=260;MSQ=43.92;AC=260;AN=29246;NFAM=258
chr4	177505598	348864_1	N	N[chr4:177505951[	3585.71	LOW	SVTYPE=BND;POS=177505598;STRANDS=+-:75;CIPOS=-7,4;CIEND=-7,9;CIPOS95=0,0;CIEND95=0,0;MATEID=348864_2;EVENT=348864;SU=75;PE=14;SR=61;ALG=PROD;AF=0.0005813;NSAMP=17;MSQ=207.32;RECLASSIFIED;AC=17;AN=29246;NFAM=16
chr4	177505951	348864_2	N	]chr4:177505598]N	3585.71	LOW	SVTYPE=BND;POS=177505598;STRANDS=+-:75;CIPOS=-7,9;CIEND=-7,4;CIPOS95=0,0;CIEND95=0,0;MATEID=348864_1;EVENT=348864;SECONDARY;SU=75;PE=14;SR=61;ALG=PROD;AF=0.0005813;NSAMP=17;MSQ=207.32;RECLASSIFIED;AC=17;AN=29246;NFAM=16
chr4	177507409	348865	N	<DEL>	617.24	PASS	SVTYPE=DEL;POS=177507409;SVLEN=-120;END=177507529;STRANDS=+-:9;CIPOS=-29,28;CIEND=-29,28;CIPOS95=0,0;CIEND95=0,0;SU=9;PE=0;SR=9;ALG=PROD;AF=0.0001368;NSAMP=4;MSQ=154.31;AC=4;AN=29246;NFAM=4
chr4	177508500	348866	N	<DEL>	2430.56	PASS	SVTYPE=DEL;POS=177508500;SVLEN=-974;END=177509474;STRANDS=+-:104;CIPOS=-4,4;CIEND=-4,1;CIPOS95=0,0;CIEND95=0,0;SU=104;PE=63;SR=41;ALG=PROD;AF=0.0001026;NSAMP=3;MSQ=486.5;AC=3;AN=29246;NFAM=3
chr4	177513247	348867	N	<DEL>	308.98	PASS	SVTYPE=DEL;POS=177513247;SVLEN=-267;END=177513514;STRANDS=+-:4;CIPOS=-9,8;CIEND=-9,8;CIPOS95=0,0;CIEND95=0,0;SU=4;PE=0;SR=4;ALG=PROD;AF=6.839e-05;NSAMP=2;MSQ=154.21;AC=2;AN=29246;NFAM=2
chr4	177515165	590237_1	N	N]chr4:177515825]	32.81	LOW	SVTYPE=BND;POS=177515165;STRANDS=++:6;IMPRECISE;CIPOS=-6,5;CIEND=-6,7;CIPOS95=0,0;CIEND95=-1,1;MATEID=590237_2;EVENT=590237;SU=6;PE=0;SR=6;ALG=PROD;AF=3.419e-05;NSAMP=1;MSQ=32.81;AC=1;AN=29246;NFAM=1
chr4	177515182	590236	N	<INV>	4.6	LOW	SVTYPE=INV;POS=177515182;SVLEN=436;END=177515618;STRANDS=++:3,--:3;IMPRECISE;CIPOS=-332,9;CIEND=-76,9;CIPOS95=-120,2;CIEND95=-70,1;SU=6;PE=6;SR=0;ALG=PROD;AF=3.419e-05;NSAMP=1;MSQ=4.6;AC=1;AN=29246;NFAM=1
chr4	177515825	590237_2	N	N]chr4:177515165]	32.81	LOW	SVTYPE=BND;POS=177515825;STRANDS=++:6;IMPRECISE;CIPOS=-6,7;CIEND=-6,5;CIPOS95=-1,1;CIEND95=0,0;MATEID=590237_1;EVENT=590237;SECONDARY;SU=6;PE=0;SR=6;ALG=PROD;AF=3.419e-05;NSAMP=1;MSQ=32.81;AC=1;AN=29246;NFAM=1
chr4	177525589	348868	N	<DEL>	485.81	PASS	SVTYPE=DEL;POS=177525589;SVLEN=-101;END=177525690;STRANDS=+-:15;CIPOS=-25,24;CIEND=-25,24;CIPOS95=0,0;CIEND95=0,0;SU=15;PE=0;SR=15;ALG=PROD;AF=6.839e-05;NSAMP=2;MSQ=242.81;AC=2;AN=29246;NFAM=2
chr4	177525976	590231_2	N	N]chr4:177231258]	4.73	LOW	SVTYPE=BND;POS=177525976;STRANDS=++:4;IMPRECISE;CIPOS=-10,543;CIEND=-10,645;CIPOS95=-1,179;CIEND95=-1,224;MATEID=590231_1;EVENT=590231;SECONDARY;SU=4;PE=4;SR=0;ALG=PROD;AF=3.419e-05;NSAMP=1;MSQ=4.6;AC=1;AN=29246;NFAM=1
chr4	177526951	348869_1	N	N[chr4:177527117[	280.14	LOW	SVTYPE=BND;POS=177526951;STRANDS=+-:11;CIPOS=-3,2;CIEND=-3,2;CIPOS95=0,0;CIEND95=0,0;MATEID=348869_2;EVENT=348869;SU=11;PE=0;SR=11;ALG=PROD;AF=3.419e-05;NSAMP=1;MSQ=6.78;RECLASSIFIED;AC=1;AN=29246;NFAM=1
chr4	177527117	348869_2	N	]chr4:177526951]N	280.14	LOW	SVTYPE=BND;POS=177526951;STRANDS=+-:11;CIPOS=-3,2;CIEND=-3,2;CIPOS95=0,0;CIEND95=0,0;MATEID=348869_1;EVENT=348869;SECONDARY;SU=11;PE=0;SR=11;ALG=PROD;AF=3.419e-05;NSAMP=1;MSQ=6.78;RECLASSIFIED;AC=1;AN=29246;NFAM=1
chr4	177540780	348871_1	N	N[chr4:177551695[	99396.7	LOW	SVTYPE=BND;POS=177540780;STRANDS=+-:7;IMPRECISE;CIPOS=-10,508;CIEND=-691,9;CIPOS95=-1,156;CIEND95=-203,1;MATEID=348871_2;EVENT=348871;SU=7;PE=7;SR=0;ALG=PROD;AF=0.08001;NSAMP=2340;MSQ=23.12;RECLASSIFIED;AC=2340;AN=29246;NFAM=2251
chr4	177540816	348870	N	<DEL>	302.58	PASS	SVTYPE=DEL;POS=177540816;SVLEN=-9036;END=177549852;STRANDS=+-:9;IMPRECISE;CIPOS=-10,391;CIEND=-356,9;CIPOS95=-2,79;CIEND95=-58,3;SU=9;PE=9;SR=0;ALG=PROD;AF=6.839e-05;NSAMP=2;MSQ=151.29;AC=2;AN=29246;NFAM=2
chr4	177542832	82474_1	N	N]chrX:37488908]	321.86	LOW	SVTYPE=BND;POS=177542832;STRANDS=++:4;IMPRECISE;CIPOS=-9,9;CIEND=-9,8;CIPOS95=0,1;CIEND95=0,0;MATEID=82474_2;EVENT=82474;SU=4;PE=0;SR=4;ALG=PROD;AF=0.0005813;NSAMP=16;MSQ=19.09;AC=17;AN=29246;NFAM=16
chr4	177544647	590238_1	N	N]chr4:177544707]	275.95	LOW	SVTYPE=BND;POS=177544647;STRANDS=++:10;CIPOS=-26,25;CIEND=-26,25;CIPOS95=0,0;CIEND95=0,0;MATEID=590238_2;EVENT=590238;SU=10;PE=0;SR=10;ALG=PROD;AF=0.0002735;NSAMP=8;MSQ=18.77;AC=8;AN=29246;NFAM=8
chr4	177544707	590238_2	N	N]chr4:177544647]	275.95	LOW	SVTYPE=BND;POS=177544707;STRANDS=++:10;CIPOS=-26,25;CIEND=-26,25;CIPOS95=0,0;CIEND95=0,0;MATEID=590238_1;EVENT=590238;SECONDARY;SU=10;PE=0;SR=10;ALG=PROD;AF=0.0002735;NSAMP=8;MSQ=18.77;AC=8;AN=29246;NFAM=8
chr4	177546053	348873	N	<DEL>	9557.74	PASS	SVTYPE=DEL;POS=177546053;SVLEN=-21288;END=177567341;STRANDS=+-:408;CIPOS=-3,2;CIEND=-3,1;CIPOS95=0,0;CIEND95=0,0;SU=408;PE=238;SR=170;ALG=PROD;AF=0.000718;NSAMP=21;MSQ=418.31;AC=21;AN=29246;NFAM=20
chr4	177548437	590240	N	<INV>	47.39	LOW	SVTYPE=INV;POS=177548437;SVLEN=5537109;END=183085546;STRANDS=++:7,--:12;CIPOS=-4,2;CIEND=-5,5;CIPOS95=0,0;CIEND95=0,0;SU=19;PE=12;SR=7;ALG=PROD;AF=3.419e-05;NSAMP=1;MSQ=47.39;AC=1;AN=29246;NFAM=1
chr4	177551695	348871_2	N	]chr4:177540780]N	99396.7	LOW	SVTYPE=BND;POS=177540780;STRANDS=+-:7;IMPRECISE;CIPOS=-691,9;CIEND=-10,508;CIPOS95=-203,1;CIEND95=-1,156;MATEID=348871_1;EVENT=348871;SECONDARY;SU=7;PE=7;SR=0;ALG=PROD;AF=0.08001;NSAMP=2340;MSQ=23.12;RECLASSIFIED;AC=2340;AN=29246;NFAM=2251
chr4	177551855	348875_1	N	N[chr4:179190530[	22156.8	LOW	SVTYPE=BND;POS=177551855;STRANDS=+-:21;CIPOS=-9,8;CIEND=-9,8;CIPOS95=0,0;CIEND95=0,0;MATEID=348875_2;EVENT=348875;SU=21;PE=0;SR=21;ALG=PROD;AF=0.0173;NSAMP=506;MSQ=24.84;RECLASSIFIED;AC=506;AN=29246;NFAM=496
chr4	177551997	514717_1	N	]chr4:180400943]N	121.74	LOW	SVTYPE=BND;POS=177551997;STRANDS=-+:25;IMPRECISE;CIPOS=-326,15;CIEND=-30,269;CIPOS95=-75,15;CIEND95=-19,19;MATEID=514717_2;EVENT=514717;SU=25;PE=25;SR=0;ALG=PROD;AF=0.0001026;NSAMP=3;MSQ=23.98;RECLASSIFIED;AC=3;AN=29246;NFAM=3
chr4	177552156	348876_1	N	N[chr4:180400987[	235.88	LOW	SVTYPE=BND;POS=177552156;STRANDS=+-:23;IMPRECISE;CIPOS=-30,306;CIEND=-210,29;CIPOS95=-30,62;CIEND95=-16,16;MATEID=348876_2;EVENT=348876;SU=23;PE=23;SR=0;ALG=PROD;AF=0.0001026;NSAMP=3;MSQ=78.62;RECLASSIFIED;AC=3;AN=29246;NFAM=3
chr4	177564981	81200_1	N	N]chr8:108462230]	7590	LOW	SVTYPE=BND;POS=177564981;STRANDS=++:4;CIPOS=-9,8;CIEND=-9,8;CIPOS95=0,0;CIEND95=0,0;MATEID=81200_2;EVENT=81200;SU=4;PE=0;SR=4;ALG=PROD;AF=0.008958;NSAMP=262;MSQ=18.9;AC=262;AN=29246;NFAM=262
chr4	177571282	348877_1	N	N[chr4:177571579[	234.5	LOW	SVTYPE=BND;POS=177571282;STRANDS=+-:4;IMPRECISE;CIPOS=-10,9;CIEND=-10,9;CIPOS95=-1,1;CIEND95=-1,1;MATEID=348877_2;EVENT=348877;SU=4;PE=1;SR=3;ALG=PROD;AF=0.000171;NSAMP=5;MSQ=40.09;RECLASSIFIED;AC=5;AN=29246;NFAM=5
chr4	177571579	348877_2	N	]chr4:177571282]N	234.5	LOW	SVTYPE=BND;POS=177571282;STRANDS=+-:4;IMPRECISE;CIPOS=-10,9;CIEND=-10,9;CIPOS95=-1,1;CIEND95=-1,1;MATEID=348877_1;EVENT=348877;SECONDARY;SU=4;PE=1;SR=3;ALG=PROD;AF=0.000171;NSAMP=5;MSQ=40.09;RECLASSIFIED;AC=5;AN=29246;NFAM=5
chr4	177571735	348878_1	N	N[chr4:177571788[	439.73	PASS	SVTYPE=BND;POS=177571735;STRANDS=+-:13;CIPOS=-3,1;CIEND=-8,9;CIPOS95=0,0;CIEND95=0,0;MATEID=348878_2;EVENT=348878;SU=13;PE=0;SR=13;ALG=PROD;AF=3.42e-05;NSAMP=1;MSQ=428.7;RECLASSIFIED;AC=1;AN=29244;NFAM=1
chr4	177571788	348878_2	N	]chr4:177571735]N	439.73	PASS	SVTYPE=BND;POS=177571735;STRANDS=+-:13;CIPOS=-8,9;CIEND=-3,1;CIPOS95=0,0;CIEND95=0,0;MATEID=348878_1;EVENT=348878;SECONDARY;SU=13;PE=0;SR=13;ALG=PROD;AF=3.42e-05;NSAMP=1;MSQ=428.7;RECLASSIFIED;AC=1;AN=29244;NFAM=1
chr4	177574389	348879_1	N	N[chr4:177576151[	9693.31	PASS	SVTYPE=BND;POS=177574389;STRANDS=+-:421;CIPOS=-1,2;CIEND=-2,1;CIPOS95=0,0;CIEND95=0,0;MATEID=348879_2;EVENT=348879;SU=421;PE=256;SR=165;ALG=PROD;AF=0.0002393;NSAMP=7;MSQ=698.35;RECLASSIFIED;AC=7;AN=29246;NFAM=7
chr4	177576151	348879_2	N	]chr4:177574389]N	9693.31	PASS	SVTYPE=BND;POS=177574389;STRANDS=+-:421;CIPOS=-2,1;CIEND=-1,2;CIPOS95=0,0;CIEND95=0,0;MATEID=348879_1;EVENT=348879;SECONDARY;SU=421;PE=256;SR=165;ALG=PROD;AF=0.0002393;NSAMP=7;MSQ=698.35;RECLASSIFIED;AC=7;AN=29246;NFAM=7
chr4	177587907	348880	N	<DEL>	373.36	PASS	SVTYPE=DEL;POS=177587907;SVLEN=-4448;END=177592355;STRANDS=+-:19;CIPOS=-10,9;CIEND=-4,2;CIPOS95=0,0;CIEND95=0,0;SU=19;PE=10;SR=9;ALG=PROD;AF=3.419e-05;NSAMP=1;MSQ=371.52;AC=1;AN=29246;NFAM=1
chr4	177591034	590241_1	N	N]chr4:177591990]	41.76	LOW	SVTYPE=BND;POS=177591034;STRANDS=++:6;IMPRECISE;CIPOS=-10,513;CIEND=-10,638;CIPOS95=-2,91;CIEND95=-2,109;MATEID=590241_2;EVENT=590241;SU=6;PE=6;SR=0;ALG=PROD;AF=3.419e-05;NSAMP=1;MSQ=41.76;AC=1;AN=29246;NFAM=1
chr4	177591990	590241_2	N	N]chr4:177591034]	41.76	LOW	SVTYPE=BND;POS=177591990;STRANDS=++:6;IMPRECISE;CIPOS=-10,638;CIEND=-10,513;CIPOS95=-2,109;CIEND95=-2,91;MATEID=590241_1;EVENT=590241;SECONDARY;SU=6;PE=6;SR=0;ALG=PROD;AF=3.419e-05;NSAMP=1;MSQ=41.76;AC=1;AN=29246;NFAM=1
chr4	177593103	348881	N	<DEL:ME:SINE|Alu|AluYb8>	1.76681e+07	PASS	SVTYPE=MEI;POS=177593103;SVLEN=-306;END=177593409;STRANDS=+-:378907;CIPOS=0,0;CIEND=0,0;CIPOS95=0,0;CIEND95=0,0;SU=378907;PE=43855;SR=335052;AF=0.6354;NSAMP=12811;MSQ=833.72;MEDGQR=3.65;Q10GQR=0.73;AC=18580;AN=29242;NFAM=11884
chr4	177593498	348882	N	<DEL>	647.37	PASS	SVTYPE=DEL;POS=177593498;SVLEN=-1977;END=177595475;STRANDS=+-:31;CIPOS=-10,9;CIEND=-2,0;CIPOS95=0,0;CIEND95=0,0;SU=31;PE=17;SR=14;ALG=PROD;AF=3.419e-05;NSAMP=1;MSQ=647.37;AC=1;AN=29246;NFAM=1
chr4	177596073	348883_1	N	N[chr4:177596272[	484.64	LOW	SVTYPE=BND;POS=177596073;STRANDS=+-:11;CIPOS=-3,2;CIEND=-3,2;CIPOS95=0,0;CIEND95=0,0;MATEID=348883_2;EVENT=348883;SU=11;PE=0;SR=11;ALG=PROD;AF=0.0001368;NSAMP=4;MSQ=117.97;RECLASSIFIED;AC=4;AN=29246;NFAM=4
chr4	177596272	348883_2	N	]chr4:177596073]N	484.64	LOW	SVTYPE=BND;POS=177596073;STRANDS=+-:11;CIPOS=-3,2;CIEND=-3,2;CIPOS95=0,0;CIEND95=0,0;MATEID=348883_1;EVENT=348883;SECONDARY;SU=11;PE=0;SR=11;ALG=PROD;AF=0.0001368;NSAMP=4;MSQ=117.97;RECLASSIFIED;AC=4;AN=29246;NFAM=4
chr4	177596963	75092_1	N	]chr14:33670930]N	3611.22	LOW	SVTYPE=BND;POS=177596963;STRANDS=-+:42;IMPRECISE;CIPOS=-220,29;CIEND=-26,407;CIPOS95=-26,26;CIEND95=-26,30;MATEID=75092_2;EVENT=75092;SU=42;PE=42;SR=0;ALG=PROD;AF=0.001949;NSAMP=57;MSQ=30.78;AC=57;AN=29246;NFAM=56
chr4	177596977	75091_1	N	N[chr14:33670570[	2395.16	LOW	SVTYPE=BND;POS=177596977;STRANDS=+-:162;IMPRECISE;CIPOS=-26,29;CIEND=-30,28;CIPOS95=-2,2;CIEND95=0,0;MATEID=75091_2;EVENT=75091;SU=162;PE=159;SR=3;ALG=PROD;AF=3.419e-05;NSAMP=1;MSQ=89.86;AC=1;AN=29246;NFAM=1
chr4	177606849	78459_1	N	[chr5:64150681[N	20.82	LOW	SVTYPE=BND;POS=177606849;STRANDS=--:4;IMPRECISE;CIPOS=-281,9;CIEND=-503,9;CIPOS95=-97,2;CIEND95=-167,1;MATEID=78459_2;EVENT=78459;SU=4;PE=4;SR=0;ALG=PROD;AF=3.419e-05;NSAMP=1;MSQ=20.82;AC=1;AN=29246;NFAM=1
chr4	177622413	348885	N	<DEL>	243.19	PASS	SVTYPE=DEL;POS=177622413;SVLEN=-108;END=177622521;STRANDS=+-:5;IMPRECISE;CIPOS=-9,5;CIEND=-10,9;CIPOS95=-1,0;CIEND95=0,0;SU=5;PE=0;SR=5;ALG=PROD;AF=3.419e-05;NSAMP=1;MSQ=242.78;AC=1;AN=29246;NFAM=1
chr4	177630120	80981_1	N	N[chr8:66765632[	443.52	LOW	SVTYPE=BND;POS=177630120;STRANDS=+-:14;IMPRECISE;CIPOS=-30,397;CIEND=-450,29;CIPOS95=-30,80;CIEND95=-80,29;MATEID=80981_2;EVENT=80981;SU=14;PE=14;SR=0;ALG=PROD;AF=0.0004445;NSAMP=13;MSQ=32.53;AC=13;AN=29246;NFAM=13
chr4	177640709	348886	N	<DEL>	443.66	PASS	SVTYPE=DEL;POS=177640709;SVLEN=-110;END=177640819;STRANDS=+-:16;CIPOS=-24,23;CIEND=-24,23;CIPOS95=0,0;CIEND95=0,0;SU=16;PE=0;SR=16;ALG=PROD;AF=6.839e-05;NSAMP=2;MSQ=221.83;AC=2;AN=29246;NFAM=2
chr4	177653895	348887_1	N	N[chr4:177654441[	199.39	LOW	SVTYPE=BND;POS=177653895;STRANDS=+-:8;CIPOS=-10,9;CIEND=-6,4;CIPOS95=0,0;CIEND95=0,0;MATEID=348887_2;EVENT=348887;SU=8;PE=2;SR=6;ALG=PROD;AF=6.839e-05;NSAMP=2;MSQ=82.39;RECLASSIFIED;AC=2;AN=29242;NFAM=2
chr4	177654441	348887_2	N	]chr4:177653895]N	199.39	LOW	SVTYPE=BND;POS=177653895;STRANDS=+-:8;CIPOS=-6,4;CIEND=-10,9;CIPOS95=0,0;CIEND95=0,0;MATEID=348887_1;EVENT=348887;SECONDARY;SU=8;PE=2;SR=6;ALG=PROD;AF=6.839e-05;NSAMP=2;MSQ=82.39;RECLASSIFIED;AC=2;AN=29242;NFAM=2
chr4	177667482	348888	N	<DEL>	323.91	PASS	SVTYPE=DEL;POS=177667482;SVLEN=-260;END=177667742;STRANDS=+-:5;CIPOS=-10,9;CIEND=-10,9;CIPOS95=0,0;CIEND95=0,0;SU=5;PE=0;SR=5;ALG=PROD;AF=6.839e-05;NSAMP=2;MSQ=158.68;AC=2;AN=29246;NFAM=2
chr4	177672589	348889	N	<DEL>	98526.5	PASS	SVTYPE=DEL;POS=177672589;SVLEN=-17498;END=177690087;STRANDS=+-:2140;CIPOS=-2,5;CIEND=-5,1;CIPOS95=0,0;CIEND95=0,0;SU=2140;PE=1890;SR=250;ALG=PROD;AF=0.01197;NSAMP=344;MSQ=235.34;AC=350;AN=29246;NFAM=338
chr4	177683975	348890_1	N	N[chr4:177684049[	365.53	PASS	SVTYPE=BND;POS=177683975;STRANDS=+-:14;CIPOS=-10,9;CIEND=-10,9;CIPOS95=0,0;CIEND95=0,0;MATEID=348890_2;EVENT=348890;SU=14;PE=0;SR=14;ALG=PROD;AF=3.42e-05;NSAMP=1;MSQ=359.63;RECLASSIFIED;AC=1;AN=29236;NFAM=1
chr4	177684049	348890_2	N	]chr4:177683975]N	365.53	PASS	SVTYPE=BND;POS=177683975;STRANDS=+-:14;CIPOS=-10,9;CIEND=-10,9;CIPOS95=0,0;CIEND95=0,0;MATEID=348890_1;EVENT=348890;SECONDARY;SU=14;PE=0;SR=14;ALG=PROD;AF=3.42e-05;NSAMP=1;MSQ=359.63;RECLASSIFIED;AC=1;AN=29236;NFAM=1
chr4	177700581	514718	N	<DUP>	114.25	PASS	SVTYPE=DUP;POS=177700581;SVLEN=7617;END=177708198;STRANDS=-+:12;IMPRECISE;CIPOS=-10,9;CIEND=-6,9;CIPOS95=-1,0;CIEND95=0,1;SU=12;PE=9;SR=3;ALG=PROD;AF=3.419e-05;NSAMP=1;MSQ=113.77;AC=1;AN=29246;NFAM=1
chr4	177701535	82005_1	N	N]chr9:115800949]	35.82	LOW	SVTYPE=BND;POS=177701535;STRANDS=++:5;CIPOS=-10,9;CIEND=-10,9;CIPOS95=0,0;CIEND95=0,0;MATEID=82005_2;EVENT=82005;SU=5;PE=0;SR=5;ALG=PROD;AF=3.419e-05;NSAMP=1;MSQ=35.82;AC=1;AN=29246;NFAM=1
chr4	177728694	514719	N	<DUP>	145.78	PASS	SVTYPE=DUP;POS=177728694;SVLEN=2905;END=177731599;STRANDS=-+:16;CIPOS=-10,9;CIEND=-3,2;CIPOS95=0,0;CIEND95=0,0;SU=16;PE=6;SR=10;ALG=PROD;AF=3.419e-05;NSAMP=1;MSQ=145.3;AC=1;AN=29246;NFAM=1
chr4	177745948	348891	N	<DEL>	260.69	PASS	SVTYPE=DEL;POS=177745948;SVLEN=-9196;END=177755144;STRANDS=+-:12;IMPRECISE;CIPOS=-9,1;CIEND=-10,7;CIPOS95=-9,1;CIEND95=-2,0;SU=12;PE=10;SR=2;ALG=PROD;AF=3.419e-05;NSAMP=1;MSQ=260.69;AC=1;AN=29246;NFAM=1
chr4	177760032	339816_2	N	]chr4:74716726]N	1153.52	PASS	SVTYPE=BND;POS=74716726;STRANDS=+-:57;CIPOS=-23,21;CIEND=-23,21;CIPOS95=0,0;CIEND95=0,0;MATEID=339816_1;EVENT=339816;SECONDARY;SU=57;PE=35;SR=22;ALG=PROD;AF=3.419e-05;NSAMP=1;MSQ=491.38;RECLASSIFIED;AC=1;AN=29246;NFAM=1
chr4	177760048	512956_2	N	N[chr4:74716284[	76.07	LOW	SVTYPE=BND;POS=74716284;STRANDS=-+:14;IMPRECISE;CIPOS=-10,307;CIEND=-441,9;CIPOS95=-2,71;CIEND95=-95,0;MATEID=512956_1;EVENT=512956;SECONDARY;SU=14;PE=14;SR=0;ALG=PROD;AF=3.419e-05;NSAMP=1;MSQ=4.61;RECLASSIFIED;AC=1;AN=29246;NFAM=1
chr4	177775353	348893	N	<DEL>	1014.32	PASS	SVTYPE=DEL;POS=177775353;SVLEN=-4514;END=177779867;STRANDS=+-:48;CIPOS=-25,23;CIEND=-22,20;CIPOS95=0,0;CIEND95=0,0;SU=48;PE=24;SR=24;ALG=PROD;AF=6.839e-05;NSAMP=2;MSQ=506.5;AC=2;AN=29246;NFAM=2
chr4	177809027	348895	N	<DEL>	137.89	PASS	SVTYPE=DEL;POS=177809027;SVLEN=-3686;END=177812713;STRANDS=+-:10;IMPRECISE;CIPOS=-30,311;CIEND=-580,29;CIPOS95=-30,65;CIEND95=-103,29;SU=10;PE=10;SR=0;ALG=PROD;AF=6.839e-05;NSAMP=2;MSQ=44.86;AC=2;AN=29246;NFAM=2
chr4	177821874	348897_1	N	N[chr4:177822201[	219.31	LOW	SVTYPE=BND;POS=177821874;STRANDS=+-:7;CIPOS=-5,4;CIEND=-5,4;CIPOS95=0,0;CIEND95=0,0;MATEID=348897_2;EVENT=348897;SU=7;PE=0;SR=7;ALG=PROD;AF=0.0002393;NSAMP=7;MSQ=20.1;RECLASSIFIED;AC=7;AN=29246;NFAM=7
chr4	177822201	348897_2	N	]chr4:177821874]N	219.31	LOW	SVTYPE=BND;POS=177821874;STRANDS=+-:7;CIPOS=-5,4;CIEND=-5,4;CIPOS95=0,0;CIEND95=0,0;MATEID=348897_1;EVENT=348897;SECONDARY;SU=7;PE=0;SR=7;ALG=PROD;AF=0.0002393;NSAMP=7;MSQ=20.1;RECLASSIFIED;AC=7;AN=29246;NFAM=7
chr4	177822615	79231_1	N	]chr6:35714311]N	5874.48	LOW	SVTYPE=BND;POS=177822615;STRANDS=-+:16;IMPRECISE;CIPOS=-588,9;CIEND=-30,318;CIPOS95=-144,9;CIEND95=-30,45;MATEID=79231_2;EVENT=79231;SU=16;PE=16;SR=0;ALG=PROD;AF=0.004274;NSAMP=125;MSQ=28.4;AC=125;AN=29246;NFAM=125
chr4	177828749	590242_1	N	N]chr4:178009290]	584.44	PASS	SVTYPE=BND;POS=177828749;STRANDS=++:29;CIPOS=-10,9;CIEND=-2,1;CIPOS95=0,0;CIEND95=0,0;MATEID=590242_2;EVENT=590242;SU=29;PE=17;SR=12;ALG=PROD;AF=3.419e-05;NSAMP=1;MSQ=584.44;AC=1;AN=29246;NFAM=1
chr4	177830861	348899_1	N	N[chr4:177830951[	612.1	LOW	SVTYPE=BND;POS=177830861;STRANDS=+-:91;CIPOS=-29,28;CIEND=-29,28;CIPOS95=0,0;CIEND95=0,0;MATEID=348899_2;EVENT=348899;SU=91;PE=0;SR=91;ALG=PROD;AF=0.0009574;NSAMP=28;MSQ=21;RECLASSIFIED;AC=28;AN=29246;NFAM=28
chr4	177830951	348899_2	N	]chr4:177830861]N	612.1	LOW	SVTYPE=BND;POS=177830861;STRANDS=+-:91;CIPOS=-29,28;CIEND=-29,28;CIPOS95=0,0;CIEND95=0,0;MATEID=348899_1;EVENT=348899;SECONDARY;SU=91;PE=0;SR=91;ALG=PROD;AF=0.0009574;NSAMP=28;MSQ=21;RECLASSIFIED;AC=28;AN=29246;NFAM=28
chr4	177835938	73563_1	N	]chr11:60485182]N	29.68	LOW	SVTYPE=BND;POS=177835938;STRANDS=-+:4;IMPRECISE;CIPOS=-560,29;CIEND=-30,650;CIPOS95=-168,29;CIEND95=-30,214;MATEID=73563_2;EVENT=73563;SU=4;PE=4;SR=0;ALG=PROD;AF=3.419e-05;NSAMP=1;MSQ=29.68;AC=1;AN=29246;NFAM=1
chr4	177840907	514721	N	<DUP>	128.47	PASS	SVTYPE=DUP;POS=177840907;SVLEN=2444590;END=180285497;STRANDS=-+:14;CIPOS=-4,2;CIEND=-4,3;CIPOS95=0,0;CIEND95=0,0;SU=14;PE=6;SR=8;ALG=PROD;AF=3.42e-05;NSAMP=1;MSQ=116.48;AC=1;AN=29244;NFAM=1
chr4	177870324	67153_2	N	N]chr3:89020242]	4069.35	LOW	SVTYPE=BND;POS=177870324;STRANDS=++:154,--:17;IMPRECISE;CIPOS=-202,545;CIEND=-49,757;CIPOS95=-122,122;CIEND95=-49,221;MATEID=67153_1;EVENT=67153;SECONDARY;SU=171;PE=148;SR=23;ALG=SUM;AF=0.002906;NSAMP=85;MSQ=26.29;AC=85;AN=29246;NFAM=84
chr4	177890446	590243	N	<INV>	57.18	LOW	SVTYPE=INV;POS=177890446;SVLEN=115;END=177890561;STRANDS=++:2,--:2;IMPRECISE;CIPOS=0,1;CIEND=0,4;CIPOS95=0,1;CIEND95=0,4;SU=4;PE=2;SR=2;ALG=PROD;AF=0.0001026;NSAMP=3;MSQ=13.57;AC=3;AN=29246;NFAM=3
chr4	177897691	348902	N	<DEL>	407.63	PASS	SVTYPE=DEL;POS=177897691;SVLEN=-300813;END=178198504;STRANDS=+-:20;CIPOS=-10,9;CIEND=-5,2;CIPOS95=0,0;CIEND95=0,0;SU=20;PE=12;SR=8;ALG=PROD;AF=3.419e-05;NSAMP=1;MSQ=407.47;AC=1;AN=29246;NFAM=1
chr4	177899076	78086_1	N	]chr22:41798159]N	2366.93	LOW	SVTYPE=BND;POS=177899076;STRANDS=-+:165;CIPOS=-4,4;CIEND=-4,4;CIPOS95=0,0;CIEND95=0,0;MATEID=78086_2;EVENT=78086;SU=165;PE=0;SR=165;ALG=PROD;AF=0.002599;NSAMP=76;MSQ=24.04;AC=76;AN=29246;NFAM=76
chr4	177911081	590244_1	N	[chr4:177912352[N	32.84	LOW	SVTYPE=BND;POS=177911081;STRANDS=--:4;IMPRECISE;CIPOS=-153,9;CIEND=-262,9;CIPOS95=-46,3;CIEND95=-95,2;MATEID=590244_2;EVENT=590244;SU=4;PE=4;SR=0;ALG=PROD;AF=3.419e-05;NSAMP=1;MSQ=32.81;AC=1;AN=29246;NFAM=1
chr4	177912352	590244_2	N	[chr4:177911081[N	32.84	LOW	SVTYPE=BND;POS=177912352;STRANDS=--:4;IMPRECISE;CIPOS=-262,9;CIEND=-153,9;CIPOS95=-95,2;CIEND95=-46,3;MATEID=590244_1;EVENT=590244;SECONDARY;SU=4;PE=4;SR=0;ALG=PROD;AF=3.419e-05;NSAMP=1;MSQ=32.81;AC=1;AN=29246;NFAM=1
chr4	177913430	348903_1	N	N[chr4:177914237[	16353.4	PASS	SVTYPE=BND;POS=177913430;STRANDS=+-:680;CIPOS=-2,1;CIEND=-2,0;CIPOS95=0,0;CIEND95=0,0;MATEID=348903_2;EVENT=348903;SU=680;PE=380;SR=300;ALG=PROD;AF=0.0006839;NSAMP=20;MSQ=596.76;RECLASSIFIED;AC=20;AN=29244;NFAM=19
chr4	177914237	348903_2	N	]chr4:177913430]N	16353.4	PASS	SVTYPE=BND;POS=177913430;STRANDS=+-:680;CIPOS=-2,0;CIEND=-2,1;CIPOS95=0,0;CIEND95=0,0;MATEID=348903_1;EVENT=348903;SECONDARY;SU=680;PE=380;SR=300;ALG=PROD;AF=0.0006839;NSAMP=20;MSQ=596.76;RECLASSIFIED;AC=20;AN=29244;NFAM=19
chr4	177925193	348904_1	N	N[chr4:177925247[	184.05	LOW	SVTYPE=BND;POS=177925193;STRANDS=+-:6;CIPOS=-6,5;CIEND=-6,5;CIPOS95=0,0;CIEND95=0,0;MATEID=348904_2;EVENT=348904;SU=6;PE=0;SR=6;ALG=PROD;AF=3.42e-05;NSAMP=1;MSQ=146.84;RECLASSIFIED;AC=1;AN=29242;NFAM=1
chr4	177925247	348904_2	N	]chr4:177925193]N	184.05	LOW	SVTYPE=BND;POS=177925193;STRANDS=+-:6;CIPOS=-6,5;CIEND=-6,5;CIPOS95=0,0;CIEND95=0,0;MATEID=348904_1;EVENT=348904;SECONDARY;SU=6;PE=0;SR=6;ALG=PROD;AF=3.42e-05;NSAMP=1;MSQ=146.84;RECLASSIFIED;AC=1;AN=29242;NFAM=1
chr4	177929262	514722	N	<DUP>	92.26	PASS	SVTYPE=DUP;POS=177929262;SVLEN=278;END=177929540;STRANDS=-+:9;CIPOS=-6,3;CIEND=-10,9;CIPOS95=0,0;CIEND95=0,0;SU=9;PE=3;SR=6;ALG=PROD;AF=6.839e-05;NSAMP=2;MSQ=43.45;AC=2;AN=29246;NFAM=2
chr4	177937553	590245	N	<INV>	1124.76	LOW	SVTYPE=INV;POS=177937553;SVLEN=75;END=177937628;STRANDS=++:32,--:31;CIPOS=-22,20;CIEND=-15,20;CIPOS95=0,0;CIEND95=0,0;SU=63;PE=30;SR=33;ALG=PROD;AF=0.0007522;NSAMP=22;MSQ=49.19;AC=22;AN=29246;NFAM=20
chr4	177938083	73998_1	N	]chr12:14494294]N	16914.8	LOW	SVTYPE=BND;POS=177938083;STRANDS=-+:35;CIPOS=-9,8;CIEND=-9,8;CIPOS95=0,0;CIEND95=0,0;MATEID=73998_2;EVENT=73998;SU=35;PE=0;SR=35;ALG=PROD;AF=0.01111;NSAMP=294;MSQ=36.29;AC=325;AN=29246;NFAM=281
chr4	177945565	514723_1	N	]chr4:177945739]N	114.23	LOW	SVTYPE=BND;POS=177945565;STRANDS=-+:13;CIPOS=-30,29;CIEND=-30,29;CIPOS95=0,0;CIEND95=0,0;MATEID=514723_2;EVENT=514723;SU=13;PE=0;SR=13;ALG=PROD;AF=6.839e-05;NSAMP=2;MSQ=55.38;RECLASSIFIED;AC=2;AN=29246;NFAM=2
chr4	177945739	514723_2	N	N[chr4:177945565[	114.23	LOW	SVTYPE=BND;POS=177945565;STRANDS=-+:13;CIPOS=-30,29;CIEND=-30,29;CIPOS95=0,0;CIEND95=0,0;MATEID=514723_1;EVENT=514723;SECONDARY;SU=13;PE=0;SR=13;ALG=PROD;AF=6.839e-05;NSAMP=2;MSQ=55.38;RECLASSIFIED;AC=2;AN=29246;NFAM=2
chr4	177959740	590246_1	N	N]chr4:177960785]	200.57	LOW	SVTYPE=BND;POS=177959740;STRANDS=++:4;IMPRECISE;CIPOS=-10,9;CIEND=-10,9;CIPOS95=-2,3;CIEND95=-3,3;MATEID=590246_2;EVENT=590246;SU=4;PE=3;SR=1;ALG=PROD;AF=0.000171;NSAMP=4;MSQ=31.11;AC=5;AN=29232;NFAM=4
chr4	177959942	590247_1	N	[chr4:177960565[N	123.06	LOW	SVTYPE=BND;POS=177959942;STRANDS=--:4;IMPRECISE;CIPOS=-10,9;CIEND=-10,9;CIPOS95=-3,1;CIEND95=-3,3;MATEID=590247_2;EVENT=590247;SU=4;PE=3;SR=1;ALG=PROD;AF=6.841e-05;NSAMP=2;MSQ=24.09;AC=2;AN=29236;NFAM=2
chr4	177960565	590247_2	N	[chr4:177959942[N	123.06	LOW	SVTYPE=BND;POS=177960565;STRANDS=--:4;IMPRECISE;CIPOS=-10,9;CIEND=-10,9;CIPOS95=-3,3;CIEND95=-3,1;MATEID=590247_1;EVENT=590247;SECONDARY;SU=4;PE=3;SR=1;ALG=PROD;AF=6.841e-05;NSAMP=2;MSQ=24.09;AC=2;AN=29236;NFAM=2
chr4	177960785	590246_2	N	N]chr4:177959740]	200.57	LOW	SVTYPE=BND;POS=177960785;STRANDS=++:4;IMPRECISE;CIPOS=-10,9;CIEND=-10,9;CIPOS95=-3,3;CIEND95=-2,3;MATEID=590246_1;EVENT=590246;SECONDARY;SU=4;PE=3;SR=1;ALG=PROD;AF=0.000171;NSAMP=4;MSQ=31.11;AC=5;AN=29232;NFAM=4
chr4	177963670	348905	N	<DEL>	115312	PASS	SVTYPE=DEL;POS=177963670;SVLEN=-8330;END=177972000;STRANDS=+-:5132;CIPOS=0,0;CIEND=0,0;CIPOS95=0,0;CIEND95=0,0;SU=5132;PE=2845;SR=2287;ALG=PROD;AF=0.007591;NSAMP=222;MSQ=460.5;AC=222;AN=29246;NFAM=209
chr4	177969887	348906	N	<DEL>	254.97	PASS	SVTYPE=DEL;POS=177969887;SVLEN=-106;END=177969993;STRANDS=+-:8;CIPOS=-29,28;CIEND=-28,28;CIPOS95=0,0;CIEND95=0,0;SU=8;PE=0;SR=8;ALG=PROD;AF=6.839e-05;NSAMP=2;MSQ=127.37;AC=2;AN=29246;NFAM=2
chr4	177970796	348908_1	N	N[chr4:177971039[	7338.18	PASS	SVTYPE=BND;POS=177970796;STRANDS=+-:164;CIPOS=-3,2;CIEND=-3,3;CIPOS95=0,0;CIEND95=0,0;MATEID=348908_2;EVENT=348908;SU=164;PE=4;SR=160;ALG=PROD;AF=0.0005471;NSAMP=16;MSQ=352.68;RECLASSIFIED;AC=16;AN=29244;NFAM=16
chr4	177970861	11712_2	N	N]chr1:101552545]	1617.56	LOW	SVTYPE=BND;POS=177970861;STRANDS=++:41;CIPOS=-9,8;CIEND=-9,8;CIPOS95=0,0;CIEND95=0,0;MATEID=11712_1;EVENT=11712;SECONDARY;SU=41;PE=0;SR=41;ALG=PROD;AF=0.001231;NSAMP=36;MSQ=25.35;AC=36;AN=29240;NFAM=36
chr4	177971039	348908_2	N	]chr4:177970796]N	7338.18	PASS	SVTYPE=BND;POS=177970796;STRANDS=+-:164;CIPOS=-3,3;CIEND=-3,2;CIPOS95=0,0;CIEND95=0,0;MATEID=348908_1;EVENT=348908;SECONDARY;SU=164;PE=4;SR=160;ALG=PROD;AF=0.0005471;NSAMP=16;MSQ=352.68;RECLASSIFIED;AC=16;AN=29244;NFAM=16
chr4	177971107	511797_2	N	N[chr4:23278696[	534.8	LOW	SVTYPE=BND;POS=23278696;STRANDS=-+:37;IMPRECISE;CIPOS=-49,48;CIEND=-49,63;CIPOS95=0,0;CIEND95=-34,34;MATEID=511797_1;EVENT=511797;SECONDARY;SU=37;PE=0;SR=37;ALG=SUM;AF=0.0006155;NSAMP=18;MSQ=16.31;RECLASSIFIED;AC=18;AN=29246;NFAM=18
chr4	177972310	348909_1	N	N[chr4:177972602[	698.39	LOW	SVTYPE=BND;POS=177972310;STRANDS=+-:17;CIPOS=-3,1;CIEND=-10,9;CIPOS95=0,0;CIEND95=0,0;MATEID=348909_2;EVENT=348909;SU=17;PE=2;SR=15;ALG=PROD;AF=0.0001026;NSAMP=3;MSQ=19.87;RECLASSIFIED;AC=3;AN=29246;NFAM=3
chr4	177972602	348909_2	N	]chr4:177972310]N	698.39	LOW	SVTYPE=BND;POS=177972310;STRANDS=+-:17;CIPOS=-10,9;CIEND=-3,1;CIPOS95=0,0;CIEND95=0,0;MATEID=348909_1;EVENT=348909;SECONDARY;SU=17;PE=2;SR=15;ALG=PROD;AF=0.0001026;NSAMP=3;MSQ=19.87;RECLASSIFIED;AC=3;AN=29246;NFAM=3
chr4	177982498	348910	N	<DEL>	2.81354e+06	PASS	SVTYPE=DEL;POS=177982498;SVLEN=-224;END=177982722;STRANDS=+-:83814;CIPOS=0,0;CIEND=0,0;CIPOS95=0,0;CIEND95=0,0;SU=83814;PE=2737;SR=81077;AF=0.169;NSAMP=4534;MSQ=390.98;MEDGQR=3.85;Q10GQR=3.31;AC=4944;AN=29246;NFAM=4281
chr4	177986224	82843_1	N	[chrX:109599493[N	21.38	LOW	SVTYPE=BND;POS=177986224;STRANDS=--:4;IMPRECISE;CIPOS=-10,7;CIEND=-10,7;CIPOS95=-2,0;CIEND95=-2,0;MATEID=82843_2;EVENT=82843;SU=4;PE=0;SR=4;ALG=PROD;AF=3.419e-05;NSAMP=1;MSQ=21.31;AC=1;AN=29246;NFAM=1
chr4	177993729	80888_1	N	N]chr8:50936029]	13.57	LOW	SVTYPE=BND;POS=177993729;STRANDS=++:4;IMPRECISE;CIPOS=-10,9;CIEND=-10,9;CIPOS95=-3,3;CIEND95=-2,3;MATEID=80888_2;EVENT=80888;SU=4;PE=2;SR=2;ALG=PROD;AF=3.419e-05;NSAMP=1;MSQ=12.23;AC=1;AN=29246;NFAM=1
chr4	177994714	348911	N	<DEL>	1457.71	PASS	SVTYPE=DEL;POS=177994714;SVLEN=-536;END=177995250;STRANDS=+-:46;CIPOS=-10,9;CIEND=-10,6;CIPOS95=0,0;CIEND95=0,0;SU=46;PE=24;SR=22;ALG=PROD;AF=0.0002052;NSAMP=6;MSQ=237.8;AC=6;AN=29246;NFAM=6
chr4	177995228	11713_2	N	[chr1:105260667[N	1133.97	LOW	SVTYPE=BND;POS=177995228;STRANDS=--:14;CIPOS=-30,29;CIEND=-30,29;CIPOS95=0,0;CIEND95=0,0;MATEID=11713_1;EVENT=11713;SECONDARY;SU=14;PE=0;SR=14;ALG=PROD;AF=0.0004103;NSAMP=12;MSQ=19.9;AC=12;AN=29246;NFAM=12
chr4	177995228	11715_2	N	[chr1:82437112[N	12965.2	LOW	SVTYPE=BND;POS=177995228;STRANDS=--:4;CIPOS=-49,48;CIEND=-49,48;CIPOS95=0,0;CIEND95=0,0;MATEID=11715_1;EVENT=11715;SECONDARY;SU=4;PE=0;SR=4;ALG=PROD;AF=0.01532;NSAMP=448;MSQ=20.97;AC=448;AN=29246;NFAM=442
chr4	177995228	76882_1	N	[chr18:42623650[N	1223.2	LOW	SVTYPE=BND;POS=177995228;STRANDS=--:27;CIPOS=-9,8;CIEND=-9,8;CIPOS95=0,0;CIEND95=0,0;MATEID=76882_2;EVENT=76882;SU=27;PE=0;SR=27;ALG=PROD;AF=0.000889;NSAMP=26;MSQ=27.25;AC=26;AN=29246;NFAM=26
chr4	177995228	77837_1	N	[chr21:29620771[N	114.25	LOW	SVTYPE=BND;POS=177995228;STRANDS=--:4;CIPOS=-9,8;CIEND=-9,8;CIPOS95=0,0;CIEND95=0,0;MATEID=77837_2;EVENT=77837;SU=4;PE=0;SR=4;ALG=PROD;AF=0.0002052;NSAMP=6;MSQ=12.17;AC=6;AN=29246;NFAM=6
chr4	177995228	80568_1	N	[chr7:138637432[N	485.37	LOW	SVTYPE=BND;POS=177995228;STRANDS=--:24;CIPOS=-10,9;CIEND=-13,9;CIPOS95=0,0;CIEND95=0,0;MATEID=80568_2;EVENT=80568;SU=24;PE=0;SR=24;ALG=PROD;AF=0.0003761;NSAMP=11;MSQ=25.11;AC=11;AN=29246;NFAM=11
chr4	177995228	82905_1	N	]chrX:120805142]N	679.34	LOW	SVTYPE=BND;POS=177995228;STRANDS=-+:39;CIPOS=-9,8;CIEND=-9,8;CIPOS95=0,0;CIEND95=0,0;MATEID=82905_2;EVENT=82905;SU=39;PE=0;SR=39;ALG=PROD;AF=0.0004787;NSAMP=14;MSQ=36.84;AC=14;AN=29246;NFAM=14
chr4	177995260	11716_2	N	N[chr1:151275675[	101.74	LOW	SVTYPE=BND;POS=177995260;STRANDS=-+:4;CIPOS=-29,28;CIEND=-29,28;CIPOS95=0,0;CIEND95=0,0;MATEID=11716_1;EVENT=11716;SECONDARY;SU=4;PE=0;SR=4;ALG=PROD;AF=0.0001026;NSAMP=3;MSQ=32.17;AC=3;AN=29246;NFAM=3
chr4	177995268	11714_2	N	N[chr1:78798477[	39163.1	LOW	SVTYPE=BND;POS=177995268;STRANDS=-+:5;CIPOS=-30,29;CIEND=-30,29;CIPOS95=0,0;CIEND95=0,0;MATEID=11714_1;EVENT=11714;SECONDARY;SU=5;PE=0;SR=5;ALG=PROD;AF=0.03026;NSAMP=885;MSQ=26.87;AC=885;AN=29246;NFAM=872
chr4	177995268	587127_2	N	N]chr4:41460479]	787.91	LOW	SVTYPE=BND;POS=177995268;STRANDS=++:4;CIPOS=-9,8;CIEND=-9,8;CIPOS95=0,0;CIEND95=0,0;MATEID=587127_1;EVENT=587127;SECONDARY;SU=4;PE=0;SR=4;ALG=PROD;AF=0.001504;NSAMP=44;MSQ=13.15;AC=44;AN=29246;NFAM=44
chr4	177996976	83020_1	N	]chrX:142680009]N	70.05	LOW	SVTYPE=BND;POS=177996976;STRANDS=-+:5;CIPOS=-10,9;CIEND=-10,9;CIPOS95=0,0;CIEND95=0,0;MATEID=83020_2;EVENT=83020;SU=5;PE=0;SR=5;ALG=PROD;AF=0.0001026;NSAMP=3;MSQ=22.95;AC=3;AN=29246;NFAM=3
chr4	177996992	77578_1	N	]chr20:31614684]N	132986	LOW	SVTYPE=BND;POS=177996992;STRANDS=-+:5;CIPOS=-9,6;CIEND=-8,8;CIPOS95=0,0;CIEND95=0,0;MATEID=77578_2;EVENT=77578;SU=5;PE=1;SR=4;ALG=PROD;AF=0.09581;NSAMP=2802;MSQ=28.67;AC=2802;AN=29246;NFAM=2708
chr4	177999493	514724_1	N	]chr4:178019553]N	237245	LOW	SVTYPE=BND;POS=177999493;STRANDS=-+:53;IMPRECISE;CIPOS=-424,31;CIEND=-10,262;CIPOS95=-43,31;CIEND95=-10,19;MATEID=514724_2;EVENT=514724;SU=53;PE=53;SR=0;ALG=PROD;AF=0.1058;NSAMP=3088;MSQ=43.22;RECLASSIFIED;AC=3093;AN=29246;NFAM=2924
chr4	177999790	348912_1	N	N[chr4:178019795[	11526	LOW	SVTYPE=BND;POS=177999790;STRANDS=+-:1087;IMPRECISE;CIPOS=-10,153;CIEND=-148,7;CIPOS95=-2,2;CIEND95=-8,7;MATEID=348912_2;EVENT=348912;SU=1087;PE=1087;SR=0;ALG=PROD;AF=0.009813;NSAMP=287;MSQ=31.97;RECLASSIFIED;AC=287;AN=29246;NFAM=286
chr4	178002796	514725	N	<DUP>	37620	PASS	SVTYPE=DUP;POS=178002796;SVLEN=1126;END=178003922;STRANDS=-+:3688;IMPRECISE;CIPOS=-53,8;CIEND=-3,19;CIPOS95=0,0;CIEND95=-1,1;SU=3688;PE=3688;SR=0;ALG=PROD;AF=0.01207;NSAMP=310;MSQ=87.64;AC=353;AN=29234;NFAM=303
chr4	178005724	514726	N	<DUP>	2.80792e+06	PASS	SVTYPE=DUP;POS=178005724;SVLEN=519;END=178006243;STRANDS=-+:233377;CIPOS=0,0;CIEND=0,0;CIPOS95=0,0;CIEND95=0,0;SU=233377;PE=123082;SR=110295;AF=0.2451;NSAMP=5518;MSQ=295.78;AC=7169;AN=29246;NFAM=5145
chr4	178009290	590242_2	N	N]chr4:177828749]	584.44	PASS	SVTYPE=BND;POS=178009290;STRANDS=++:29;CIPOS=-2,1;CIEND=-10,9;CIPOS95=0,0;CIEND95=0,0;MATEID=590242_1;EVENT=590242;SECONDARY;SU=29;PE=17;SR=12;ALG=PROD;AF=3.419e-05;NSAMP=1;MSQ=584.44;AC=1;AN=29246;NFAM=1
chr4	178014600	514727	N	<DUP>	182.98	PASS	SVTYPE=DUP;POS=178014600;SVLEN=346;END=178014946;STRANDS=-+:12;CIPOS=-22,28;CIEND=-26,25;CIPOS95=0,0;CIEND95=0,0;SU=12;PE=3;SR=9;ALG=PROD;AF=6.839e-05;NSAMP=2;MSQ=89.55;AC=2;AN=29246;NFAM=1
chr4	178019553	514724_2	N	N[chr4:177999493[	237245	LOW	SVTYPE=BND;POS=177999493;STRANDS=-+:53;IMPRECISE;CIPOS=-10,262;CIEND=-424,31;CIPOS95=-10,19;CIEND95=-43,31;MATEID=514724_1;EVENT=514724;SECONDARY;SU=53;PE=53;SR=0;ALG=PROD;AF=0.1058;NSAMP=3088;MSQ=43.22;RECLASSIFIED;AC=3093;AN=29246;NFAM=2924
chr4	178019795	348912_2	N	]chr4:177999790]N	11526	LOW	SVTYPE=BND;POS=177999790;STRANDS=+-:1087;IMPRECISE;CIPOS=-148,7;CIEND=-10,153;CIPOS95=-8,7;CIEND95=-2,2;MATEID=348912_1;EVENT=348912;SECONDARY;SU=1087;PE=1087;SR=0;ALG=PROD;AF=0.009813;NSAMP=287;MSQ=31.97;RECLASSIFIED;AC=287;AN=29246;NFAM=286
chr4	178020990	590183_2	N	N]chr4:175206035]	80.91	LOW	SVTYPE=BND;POS=178020990;STRANDS=++:5;IMPRECISE;CIPOS=-10,437;CIEND=-10,276;CIPOS95=-1,150;CIEND95=-2,92;MATEID=590183_1;EVENT=590183;SECONDARY;SU=5;PE=5;SR=0;ALG=PROD;AF=3.419e-05;NSAMP=1;MSQ=65.75;AC=1;AN=29246;NFAM=1
chr4	178030681	73593_1	N	]chr11:65826658]N	246884	LOW	SVTYPE=BND;POS=178030681;STRANDS=-+:8;CIPOS=-29,28;CIEND=-29,28;CIPOS95=0,0;CIEND95=0,0;MATEID=73593_2;EVENT=73593;SU=8;PE=0;SR=8;ALG=PROD;AF=0.1342;NSAMP=3809;MSQ=36.28;AC=3926;AN=29246;NFAM=3616
chr4	178030682	51777_2	N	[chr2:226485971[N	283432	LOW	SVTYPE=BND;POS=178030682;STRANDS=--:9;CIPOS=-28,23;CIEND=-30,29;CIPOS95=0,0;CIEND95=0,0;MATEID=51777_1;EVENT=51777;SECONDARY;SU=9;PE=4;SR=5;ALG=PROD;AF=0.1986;NSAMP=4701;MSQ=38.02;AC=5809;AN=29246;NFAM=4468
chr4	178030685	77335_1	N	[chr19:49237217[N	14458.6	LOW	SVTYPE=BND;POS=178030685;STRANDS=--:502;CIPOS=-8,2;CIEND=-10,9;CIPOS95=0,0;CIEND95=0,0;MATEID=77335_2;EVENT=77335;SU=502;PE=493;SR=9;ALG=PROD;AF=0.01067;NSAMP=312;MSQ=27.93;AC=312;AN=29246;NFAM=312
chr4	178030685	82207_1	N	[chrX:6720290[N	963.57	LOW	SVTYPE=BND;POS=178030685;STRANDS=--:19;IMPRECISE;CIPOS=-531,6;CIEND=-263,29;CIPOS95=-118,6;CIEND95=-31,29;MATEID=82207_2;EVENT=82207;SU=19;PE=19;SR=0;ALG=PROD;AF=0.00147;NSAMP=41;MSQ=14.94;AC=43;AN=29246;NFAM=41
chr4	178030686	73797_1	N	]chr11:107402903]N	18629.4	LOW	SVTYPE=BND;POS=178030686;STRANDS=-+:8;IMPRECISE;CIPOS=-28,27;CIEND=-29,28;CIPOS95=-1,1;CIEND95=0,0;MATEID=73797_2;EVENT=73797;SU=8;PE=0;SR=8;ALG=PROD;AF=0.02212;NSAMP=621;MSQ=18.85;AC=647;AN=29246;NFAM=615
chr4	178030697	74600_1	N	]chr12:133212470]N	311203	LOW	SVTYPE=BND;POS=178030697;STRANDS=-+:165;CIPOS=-4,5;CIEND=-3,5;CIPOS95=0,0;CIEND95=0,0;MATEID=74600_2;EVENT=74600;SU=165;PE=0;SR=165;ALG=PROD;AF=0.2096;NSAMP=4840;MSQ=36.01;AC=6130;AN=29246;NFAM=4595
chr4	178030698	51776_2	N	N]chr2:61054755]	152095	LOW	SVTYPE=BND;POS=178030698;STRANDS=++:21;IMPRECISE;CIPOS=-9,8;CIEND=-10,8;CIPOS95=0,0;CIEND95=-1,1;MATEID=51776_1;EVENT=51776;SECONDARY;SU=21;PE=0;SR=21;ALG=PROD;AF=0.09475;NSAMP=2735;MSQ=33.46;AC=2771;AN=29246;NFAM=2646
chr4	178030700	11717_2	N	N]chr1:30832815]	29922.8	LOW	SVTYPE=BND;POS=178030700;STRANDS=++:8;CIPOS=-29,28;CIEND=-29,28;CIPOS95=0,0;CIEND95=0,0;MATEID=11717_1;EVENT=11717;SECONDARY;SU=8;PE=0;SR=8;ALG=PROD;AF=0.03016;NSAMP=819;MSQ=24.74;AC=882;AN=29246;NFAM=810
chr4	178030792	82945_1	N	N]chrX:128937028]	11469.1	LOW	SVTYPE=BND;POS=178030792;STRANDS=++:16;CIPOS=-9,9;CIEND=-9,8;CIPOS95=0,0;CIEND95=0,0;MATEID=82945_2;EVENT=82945;SU=16;PE=0;SR=16;ALG=PROD;AF=0.01255;NSAMP=365;MSQ=19.25;AC=367;AN=29246;NFAM=362
chr4	178040332	348913	N	<DEL>	1551.49	PASS	SVTYPE=DEL;POS=178040332;SVLEN=-7233;END=178047565;STRANDS=+-:61;CIPOS=-25,26;CIEND=-30,23;CIPOS95=0,0;CIEND95=0,0;SU=61;PE=42;SR=19;ALG=PROD;AF=0.0001026;NSAMP=3;MSQ=516.47;AC=3;AN=29246;NFAM=3
chr4	178047413	348914_1	N	N[chr4:178047472[	440638	LOW	SVTYPE=BND;POS=178047413;STRANDS=+-:15207;CIPOS=0,0;CIEND=0,0;CIPOS95=0,0;CIEND95=0,0;MATEID=348914_2;EVENT=348914;SU=15207;PE=81;SR=15126;ALG=PROD;AF=0.03525;NSAMP=1001;MSQ=236.44;RECLASSIFIED;AC=1031;AN=29246;NFAM=947
chr4	178047472	348914_2	N	]chr4:178047413]N	440638	LOW	SVTYPE=BND;POS=178047413;STRANDS=+-:15207;CIPOS=0,0;CIEND=0,0;CIPOS95=0,0;CIEND95=0,0;MATEID=348914_1;EVENT=348914;SECONDARY;SU=15207;PE=81;SR=15126;ALG=PROD;AF=0.03525;NSAMP=1001;MSQ=236.44;RECLASSIFIED;AC=1031;AN=29246;NFAM=947
chr4	178049927	588095_2	N	[chr4:76877700[N	51.7	LOW	SVTYPE=BND;POS=178049927;STRANDS=--:4;CIPOS=-9,8;CIEND=-9,8;CIPOS95=0,0;CIEND95=0,0;MATEID=588095_1;EVENT=588095;SECONDARY;SU=4;PE=0;SR=4;ALG=PROD;AF=0.0001368;NSAMP=4;MSQ=8.3;AC=4;AN=29246;NFAM=4
chr4	178049933	347892_2	N	]chr4:167307447]N	15816.1	LOW	SVTYPE=BND;POS=167307447;STRANDS=+-:9;CIPOS=-29,28;CIEND=-29,28;CIPOS95=0,0;CIEND95=0,0;MATEID=347892_1;EVENT=347892;SECONDARY;SU=9;PE=0;SR=9;ALG=PROD;AF=0.01983;NSAMP=570;MSQ=15.88;RECLASSIFIED;AC=580;AN=29246;NFAM=565
chr4	178049934	51778_2	N	[chr2:212331059[N	242465	LOW	SVTYPE=BND;POS=178049934;STRANDS=--:4;IMPRECISE;CIPOS=-10,8;CIEND=-10,9;CIPOS95=-1,0;CIEND95=-1,1;MATEID=51778_1;EVENT=51778;SECONDARY;SU=4;PE=1;SR=3;ALG=PROD;AF=0.1195;NSAMP=3454;MSQ=37.77;AC=3495;AN=29246;NFAM=3250
chr4	178067857	348918	N	<DEL>	623.51	PASS	SVTYPE=DEL;POS=178067857;SVLEN=-2550;END=178070407;STRANDS=+-:26;CIPOS=-3,2;CIEND=-3,1;CIPOS95=0,0;CIEND95=0,0;SU=26;PE=15;SR=11;ALG=PROD;AF=3.419e-05;NSAMP=1;MSQ=623.51;AC=1;AN=29246;NFAM=1
chr4	178068355	348919	N	<DEL>	3962.63	PASS	SVTYPE=DEL;POS=178068355;SVLEN=-7842;END=178076197;STRANDS=+-:167;CIPOS=-3,2;CIEND=-4,1;CIPOS95=0,0;CIEND95=0,0;SU=167;PE=100;SR=67;ALG=PROD;AF=0.0001026;NSAMP=3;MSQ=415.55;AC=3;AN=29246;NFAM=3
chr4	178076329	348921	N	<DEL>	1952.31	PASS	SVTYPE=DEL;POS=178076329;SVLEN=-2731;END=178079060;STRANDS=+-:83;CIPOS=-26,26;CIEND=-27,23;CIPOS95=0,0;CIEND95=0,0;SU=83;PE=54;SR=29;ALG=PROD;AF=6.839e-05;NSAMP=2;MSQ=828.79;AC=2;AN=29246;NFAM=2
chr4	178083130	590248	N	<INV>	50.1	LOW	SVTYPE=INV;POS=178083130;SVLEN=1012;END=178084142;STRANDS=++:2,--:2;IMPRECISE;CIPOS=0,7;CIEND=-10,96;CIPOS95=0,7;CIEND95=0,83;SU=4;PE=4;SR=0;ALG=PROD;AF=0.0001026;NSAMP=3;MSQ=16.21;AC=3;AN=29246;NFAM=3
chr4	178102341	348923	N	<DEL>	515.55	PASS	SVTYPE=DEL;POS=178102341;SVLEN=-5973;END=178108314;STRANDS=+-:21;CIPOS=-10,9;CIEND=-3,1;CIPOS95=0,0;CIEND95=0,0;SU=21;PE=12;SR=9;ALG=PROD;AF=3.419e-05;NSAMP=1;MSQ=515.55;AC=1;AN=29246;NFAM=1
chr4	178102524	590249	N	<INV>	201.6	LOW	SVTYPE=INV;POS=178102524;SVLEN=181;END=178102705;STRANDS=++:2,--:2;IMPRECISE;CIPOS=-10,13;CIEND=-10,34;CIPOS95=-1,13;CIEND95=0,25;SU=4;PE=4;SR=0;ALG=PROD;AF=0.0003077;NSAMP=9;MSQ=21.36;AC=9;AN=29246;NFAM=9
chr4	178104686	590250	N	<INV>	320.51	LOW	SVTYPE=INV;POS=178104686;SVLEN=155;END=178104841;STRANDS=++:2,--:5;IMPRECISE;CIPOS=-10,51;CIEND=-3,9;CIPOS95=-1,39;CIEND95=-3,1;SU=7;PE=7;SR=0;ALG=PROD;AF=0.0002052;NSAMP=6;MSQ=32.15;AC=6;AN=29246;NFAM=6
chr4	178104729	73757_1	N	]chr11:98696860]N	181785	LOW	SVTYPE=BND;POS=178104729;STRANDS=-+:437;CIPOS=-3,3;CIEND=-2,3;CIPOS95=0,0;CIEND95=0,0;MATEID=73757_2;EVENT=73757;SU=437;PE=219;SR=218;ALG=PROD;AF=0.1115;NSAMP=3257;MSQ=32.68;AC=3262;AN=29246;NFAM=3117
chr4	178104729	80053_1	N	[chr7:34427859[N	402315	LOW	SVTYPE=BND;POS=178104729;STRANDS=--:19;CIPOS=-29,26;CIEND=-29,23;CIPOS95=0,0;CIEND95=0,0;MATEID=80053_2;EVENT=80053;SU=19;PE=12;SR=7;ALG=PROD;AF=0.2152;NSAMP=5177;MSQ=42.94;AC=6295;AN=29246;NFAM=4830
chr4	178104730	74288_1	N	N]chr12:76723054]	2532.21	LOW	SVTYPE=BND;POS=178104730;STRANDS=++:4;IMPRECISE;CIPOS=-10,591;CIEND=-8,684;CIPOS95=-1,187;CIEND95=0,241;MATEID=74288_2;EVENT=74288;SU=4;PE=4;SR=0;ALG=PROD;AF=0.002975;NSAMP=87;MSQ=16.38;AC=87;AN=29246;NFAM=87
chr4	178104730	80054_1	N	N]chr7:34427943]	231.54	LOW	SVTYPE=BND;POS=178104730;STRANDS=++:5;IMPRECISE;CIPOS=-10,265;CIEND=-7,656;CIPOS95=-2,97;CIEND95=0,156;MATEID=80054_2;EVENT=80054;SU=5;PE=5;SR=0;ALG=PROD;AF=0.0002052;NSAMP=6;MSQ=18.9;AC=6;AN=29246;NFAM=6
chr4	178104731	348924_1	N	N[chr4:178104835[	1.39718e+06	LOW	SVTYPE=BND;POS=178104731;STRANDS=+-:7;CIPOS=-5,4;CIEND=-5,4;CIPOS95=0,0;CIEND95=0,0;MATEID=348924_2;EVENT=348924;SU=7;PE=0;SR=7;ALG=PROD;AF=0.2916;NSAMP=8481;MSQ=93.44;RECLASSIFIED;AC=8528;AN=29246;NFAM=7823
chr4	178104731	73758_1	N	N[chr11:98696782[	6700.61	LOW	SVTYPE=BND;POS=178104731;STRANDS=+-:265;CIPOS=-9,5;CIEND=-8,2;CIPOS95=0,0;CIEND95=0,0;MATEID=73758_2;EVENT=73758;SU=265;PE=193;SR=72;ALG=PROD;AF=0.004684;NSAMP=130;MSQ=28.14;AC=137;AN=29246;NFAM=128
chr4	178104731	78117_1	N	N]chr22:47076405]	1048.16	LOW	SVTYPE=BND;POS=178104731;STRANDS=++:6;IMPRECISE;CIPOS=-10,9;CIEND=-6,9;CIPOS95=-1,1;CIEND95=-1,1;MATEID=78117_2;EVENT=78117;SU=6;PE=3;SR=3;ALG=PROD;AF=0.001334;NSAMP=36;MSQ=19.93;AC=39;AN=29246;NFAM=36
chr4	178104835	348924_2	N	]chr4:178104731]N	1.39718e+06	LOW	SVTYPE=BND;POS=178104731;STRANDS=+-:7;CIPOS=-5,4;CIEND=-5,4;CIPOS95=0,0;CIEND95=0,0;MATEID=348924_1;EVENT=348924;SECONDARY;SU=7;PE=0;SR=7;ALG=PROD;AF=0.2916;NSAMP=8481;MSQ=93.44;RECLASSIFIED;AC=8528;AN=29246;NFAM=7823
chr4	178122223	348925_1	N	N[chr4:178122899[	134355	PASS	SVTYPE=BND;POS=178122223;STRANDS=+-:5104;CIPOS=0,0;CIEND=0,0;CIPOS95=0,0;CIEND95=0,0;MATEID=348925_2;EVENT=348925;SU=5104;PE=2992;SR=2112;ALG=PROD;AF=0.008788;NSAMP=253;MSQ=457.29;RECLASSIFIED;AC=257;AN=29246;NFAM=242
chr4	178122899	348925_2	N	]chr4:178122223]N	134355	PASS	SVTYPE=BND;POS=178122223;STRANDS=+-:5104;CIPOS=0,0;CIEND=0,0;CIPOS95=0,0;CIEND95=0,0;MATEID=348925_1;EVENT=348925;SECONDARY;SU=5104;PE=2992;SR=2112;ALG=PROD;AF=0.008788;NSAMP=253;MSQ=457.29;RECLASSIFIED;AC=257;AN=29246;NFAM=242
chr4	178123084	348926_1	N	N[chr4:178123418[	3825.54	LOW	SVTYPE=BND;POS=178123084;STRANDS=+-:106;CIPOS=-4,3;CIEND=-4,3;CIPOS95=0,0;CIEND95=0,0;MATEID=348926_2;EVENT=348926;SU=106;PE=19;SR=87;ALG=PROD;AF=0.0008206;NSAMP=24;MSQ=117.11;RECLASSIFIED;AC=24;AN=29246;NFAM=24
chr4	178123418	348926_2	N	]chr4:178123084]N	3825.54	LOW	SVTYPE=BND;POS=178123084;STRANDS=+-:106;CIPOS=-4,3;CIEND=-4,3;CIPOS95=0,0;CIEND95=0,0;MATEID=348926_1;EVENT=348926;SECONDARY;SU=106;PE=19;SR=87;ALG=PROD;AF=0.0008206;NSAMP=24;MSQ=117.11;RECLASSIFIED;AC=24;AN=29246;NFAM=24
chr4	178157280	348928_1	N	N[chr4:178157648[	811.54	LOW	SVTYPE=BND;POS=178157280;STRANDS=+-:13;CIPOS=-3,2;CIEND=-3,2;CIPOS95=0,0;CIEND95=0,0;MATEID=348928_2;EVENT=348928;SU=13;PE=3;SR=10;ALG=PROD;AF=0.0006497;NSAMP=19;MSQ=15.78;RECLASSIFIED;AC=19;AN=29246;NFAM=19
chr4	178157648	348928_2	N	]chr4:178157280]N	811.54	LOW	SVTYPE=BND;POS=178157280;STRANDS=+-:13;CIPOS=-3,2;CIEND=-3,2;CIPOS95=0,0;CIEND95=0,0;MATEID=348928_1;EVENT=348928;SECONDARY;SU=13;PE=3;SR=10;ALG=PROD;AF=0.0006497;NSAMP=19;MSQ=15.78;RECLASSIFIED;AC=19;AN=29246;NFAM=19
chr4	178159226	348929	N	<DEL>	530.52	PASS	SVTYPE=DEL;POS=178159226;SVLEN=-7768;END=178166994;STRANDS=+-:22;CIPOS=-10,9;CIEND=-5,3;CIPOS95=0,0;CIEND95=0,0;SU=22;PE=16;SR=6;ALG=PROD;AF=3.419e-05;NSAMP=1;MSQ=530.52;AC=1;AN=29246;NFAM=1
chr4	178167171	590251_1	N	[chr4:178167485[N	23.75	LOW	SVTYPE=BND;POS=178167171;STRANDS=--:4;IMPRECISE;CIPOS=-341,9;CIEND=-64,9;CIPOS95=-86,2;CIEND95=-57,1;MATEID=590251_2;EVENT=590251;SU=4;PE=4;SR=0;ALG=PROD;AF=3.419e-05;NSAMP=1;MSQ=23.75;AC=1;AN=29246;NFAM=1
chr4	178167485	590251_2	N	[chr4:178167171[N	23.75	LOW	SVTYPE=BND;POS=178167485;STRANDS=--:4;IMPRECISE;CIPOS=-64,9;CIEND=-341,9;CIPOS95=-57,1;CIEND95=-86,2;MATEID=590251_1;EVENT=590251;SECONDARY;SU=4;PE=4;SR=0;ALG=PROD;AF=3.419e-05;NSAMP=1;MSQ=23.75;AC=1;AN=29246;NFAM=1
chr4	178170356	348931	N	<DEL>	1692.32	PASS	SVTYPE=DEL;POS=178170356;SVLEN=-4222;END=178174578;STRANDS=+-:60;IMPRECISE;CIPOS=-19,288;CIEND=-468,9;CIPOS95=-17,17;CIEND95=-46,9;SU=60;PE=60;SR=0;ALG=PROD;AF=0.000171;NSAMP=5;MSQ=201.96;AC=5;AN=29246;NFAM=5
chr4	178174565	348932	N	<DEL>	1251.81	PASS	SVTYPE=DEL;POS=178174565;SVLEN=-6027;END=178180592;STRANDS=+-:54;CIPOS=-25,24;CIEND=-22,20;CIPOS95=0,0;CIEND95=0,0;SU=54;PE=32;SR=22;ALG=PROD;AF=6.839e-05;NSAMP=2;MSQ=623.48;AC=2;AN=29246;NFAM=2
chr4	178184986	76542_1	N	]chr17:67948516]N	9220.34	PASS	SVTYPE=BND;POS=178184986;STRANDS=-+:602;CIPOS=-2,0;CIEND=-2,1;CIPOS95=0,0;CIEND95=0,0;MATEID=76542_2;EVENT=76542;SU=602;PE=333;SR=269;ALG=PROD;AF=0.0008548;NSAMP=25;MSQ=337.9;AC=25;AN=29246;NFAM=25
chr4	178184987	76541_1	N	N[chr17:67948302[	4104.9	LOW	SVTYPE=BND;POS=178184987;STRANDS=+-:529;CIPOS=-2,2;CIEND=-2,0;CIPOS95=0,0;CIEND95=0,0;MATEID=76541_2;EVENT=76541;SU=529;PE=283;SR=246;ALG=PROD;AF=0.000889;NSAMP=26;MSQ=149.94;AC=26;AN=29246;NFAM=26
chr4	178187117	348934	N	<DEL>	220.58	PASS	SVTYPE=DEL;POS=178187117;SVLEN=-4158;END=178191275;STRANDS=+-:4;IMPRECISE;CIPOS=-10,9;CIEND=-10,8;CIPOS95=-1,1;CIEND95=-1,0;SU=4;PE=2;SR=2;ALG=PROD;AF=3.419e-05;NSAMP=1;MSQ=218.54;AC=1;AN=29246;NFAM=1
chr4	178190554	78599_1	N	]chr5:96561809]N	12520	LOW	SVTYPE=BND;POS=178190554;STRANDS=-+:8;IMPRECISE;CIPOS=-585,29;CIEND=-30,318;CIPOS95=-142,29;CIEND95=-30,53;MATEID=78599_2;EVENT=78599;SU=8;PE=8;SR=0;ALG=PROD;AF=0.01549;NSAMP=453;MSQ=19.04;AC=453;AN=29246;NFAM=451
chr4	178190706	78598_1	N	N[chr5:96561966[	292.65	LOW	SVTYPE=BND;POS=178190706;STRANDS=+-:14;IMPRECISE;CIPOS=-30,454;CIEND=-468,29;CIPOS95=-30,127;CIEND95=-83,29;MATEID=78598_2;EVENT=78598;SU=14;PE=14;SR=0;ALG=PROD;AF=0.0003761;NSAMP=11;MSQ=22.32;AC=11;AN=29246;NFAM=11
chr4	178202631	75890_1	N	N]chr16:8326773]	2390.3	LOW	SVTYPE=BND;POS=178202631;STRANDS=++:14;CIPOS=-29,28;CIEND=-29,28;CIPOS95=0,0;CIEND95=0,0;MATEID=75890_2;EVENT=75890;SU=14;PE=0;SR=14;ALG=PROD;AF=0.002872;NSAMP=84;MSQ=21.8;AC=84;AN=29246;NFAM=84
chr4	178208181	346338_2	N	]chr4:150251602]N	23.92	LOW	SVTYPE=BND;POS=150251602;STRANDS=+-:4;CIPOS=-9,8;CIEND=-9,8;CIPOS95=0,0;CIEND95=0,0;MATEID=346338_1;EVENT=346338;SECONDARY;SU=4;PE=0;SR=4;ALG=PROD;AF=3.419e-05;NSAMP=1;MSQ=23.87;RECLASSIFIED;AC=1;AN=29246;NFAM=1
chr4	178219939	348935	N	<DEL>	158.81	PASS	SVTYPE=DEL;POS=178219939;SVLEN=-3509;END=178223448;STRANDS=+-:8;CIPOS=-5,4;CIEND=-6,4;CIPOS95=0,0;CIEND95=0,0;SU=8;PE=2;SR=6;ALG=PROD;AF=3.419e-05;NSAMP=1;MSQ=158.74;AC=1;AN=29246;NFAM=1
chr4	178229901	590252_1	N	[chr4:183053143[N	413.29	PASS	SVTYPE=BND;POS=178229901;STRANDS=--:26;CIPOS=-10,9;CIEND=-3,0;CIPOS95=0,0;CIEND95=0,0;MATEID=590252_2;EVENT=590252;SU=26;PE=16;SR=10;ALG=PROD;AF=3.419e-05;NSAMP=1;MSQ=413.29;AC=1;AN=29246;NFAM=1
chr4	178231743	75564_1	N	[chr15:43875364[N	576697	LOW	SVTYPE=BND;POS=178231743;STRANDS=--:8;CIPOS=-29,28;CIEND=-29,28;CIPOS95=0,0;CIEND95=0,0;MATEID=75564_2;EVENT=75564;SU=8;PE=0;SR=8;ALG=PROD;AF=0.3256;NSAMP=8244;MSQ=40.96;AC=9522;AN=29246;NFAM=7606
chr4	178231743	78642_1	N	]chr5:105337210]N	366427	LOW	SVTYPE=BND;POS=178231743;STRANDS=-+:4;CIPOS=-9,8;CIEND=-9,8;CIPOS95=0,0;CIEND95=0,0;MATEID=78642_2;EVENT=78642;SU=4;PE=0;SR=4;ALG=PROD;AF=0.2409;NSAMP=5964;MSQ=36.81;AC=7045;AN=29246;NFAM=5602
chr4	178231743	81187_1	N	]chr8:105117169]N	335925	LOW	SVTYPE=BND;POS=178231743;STRANDS=-+:40;CIPOS=-9,8;CIEND=-9,8;CIPOS95=0,0;CIEND95=0,0;MATEID=81187_2;EVENT=81187;SU=40;PE=0;SR=40;ALG=PROD;AF=0.2214;NSAMP=5548;MSQ=36.15;AC=6476;AN=29246;NFAM=5219
chr4	178231743	81333_1	N	[chr8:135994190[N	457925	LOW	SVTYPE=BND;POS=178231743;STRANDS=--:4;IMPRECISE;CIPOS=-10,9;CIEND=-10,9;CIPOS95=-3,3;CIEND95=-3,1;MATEID=81333_2;EVENT=81333;SU=4;PE=3;SR=1;ALG=PROD;AF=0.2691;NSAMP=7670;MSQ=35.51;AC=7871;AN=29246;NFAM=7125
chr4	178231743	82044_1	N	]chr9:123538853]N	359884	LOW	SVTYPE=BND;POS=178231743;STRANDS=-+:63;CIPOS=-9,8;CIEND=-8,8;CIPOS95=0,0;CIEND95=0,0;MATEID=82044_2;EVENT=82044;SU=63;PE=0;SR=63;ALG=PROD;AF=0.2126;NSAMP=6202;MSQ=33.4;AC=6217;AN=29246;NFAM=5786
chr4	178231808	67154_2	N	[chr3:144799527[N	266.37	LOW	SVTYPE=BND;POS=178231808;STRANDS=--:4;IMPRECISE;CIPOS=-398,9;CIEND=-567,9;CIPOS95=-135,2;CIEND95=-184,1;MATEID=67154_1;EVENT=67154;SECONDARY;SU=4;PE=4;SR=0;ALG=PROD;AF=0.0004103;NSAMP=12;MSQ=19.52;AC=12;AN=29246;NFAM=12
chr4	178232375	348938	N	<DEL>	115.9	PASS	SVTYPE=DEL;POS=178232375;SVLEN=-153;END=178232528;STRANDS=+-:6;CIPOS=-6,5;CIEND=-6,5;CIPOS95=0,0;CIEND95=0,0;SU=6;PE=0;SR=6;ALG=PROD;AF=3.419e-05;NSAMP=1;MSQ=110.84;AC=1;AN=29246;NFAM=1
chr4	178236298	348939_1	N	N[chr4:178236365[	49472.1	LOW	SVTYPE=BND;POS=178236298;STRANDS=+-:1688;CIPOS=0,0;CIEND=0,0;CIPOS95=0,0;CIEND95=0,0;MATEID=348939_2;EVENT=348939;SU=1688;PE=11;SR=1677;ALG=PROD;AF=0.00612;NSAMP=178;MSQ=235.91;RECLASSIFIED;AC=179;AN=29246;NFAM=173
chr4	178236365	348939_2	N	]chr4:178236298]N	49472.1	LOW	SVTYPE=BND;POS=178236298;STRANDS=+-:1688;CIPOS=0,0;CIEND=0,0;CIPOS95=0,0;CIEND95=0,0;MATEID=348939_1;EVENT=348939;SECONDARY;SU=1688;PE=11;SR=1677;ALG=PROD;AF=0.00612;NSAMP=178;MSQ=235.91;RECLASSIFIED;AC=179;AN=29246;NFAM=173
chr4	178243233	513970_2	N	N[chr4:140770685[	35.89	LOW	SVTYPE=BND;POS=140770685;STRANDS=-+:4;IMPRECISE;CIPOS=-8,9;CIEND=-9,8;CIPOS95=0,2;CIEND95=0,0;MATEID=513970_1;EVENT=513970;SECONDARY;SU=4;PE=0;SR=4;ALG=PROD;AF=3.419e-05;NSAMP=1;MSQ=4.61;RECLASSIFIED;AC=1;AN=29246;NFAM=1
chr4	178248507	51780_2	N	[chr2:162752903[N	1.59656e+06	LOW	SVTYPE=BND;POS=178248507;STRANDS=--:21;IMPRECISE;CIPOS=-50,49;CIEND=-50,44;CIPOS95=-1,1;CIEND95=-1,1;MATEID=51780_1;EVENT=51780;SECONDARY;SU=21;PE=19;SR=2;ALG=PROD;AF=0.2429;NSAMP=7103;MSQ=127.57;AC=7103;AN=29246;NFAM=6570
chr4	178248507	77839_1	N	]chr21:29734405]N	3764.9	LOW	SVTYPE=BND;POS=178248507;STRANDS=-+:147;CIPOS=-5,4;CIEND=-5,4;CIPOS95=0,0;CIEND95=0,0;MATEID=77839_2;EVENT=77839;SU=147;PE=0;SR=147;ALG=PROD;AF=0.003009;NSAMP=88;MSQ=21.65;AC=88;AN=29246;NFAM=88
chr4	178248507	81174_1	N	[chr8:100844856[N	1407.75	LOW	SVTYPE=BND;POS=178248507;STRANDS=--:14;CIPOS=-26,25;CIEND=-26,25;CIPOS95=0,0;CIEND95=0,0;MATEID=81174_2;EVENT=81174;SU=14;PE=0;SR=14;ALG=PROD;AF=0.001231;NSAMP=36;MSQ=16.36;AC=36;AN=29246;NFAM=36
chr4	178248507	82754_1	N	]chrX:88323956]N	1015.43	LOW	SVTYPE=BND;POS=178248507;STRANDS=-+:17;IMPRECISE;CIPOS=-338,29;CIEND=-11,502;CIPOS95=-34,29;CIEND95=-11,102;MATEID=82754_2;EVENT=82754;SU=17;PE=17;SR=0;ALG=PROD;AF=0.0009574;NSAMP=28;MSQ=17.01;AC=28;AN=29246;NFAM=28
chr4	178248536	51779_2	N	N]chr2:162753027]	1.04891e+06	LOW	SVTYPE=BND;POS=178248536;STRANDS=++:417;CIPOS=-6,7;CIEND=-1,0;CIPOS95=0,0;CIEND95=0,0;MATEID=51779_1;EVENT=51779;SECONDARY;SU=417;PE=314;SR=103;ALG=PROD;AF=0.2148;NSAMP=6282;MSQ=93.08;AC=6282;AN=29246;NFAM=5889
chr4	178248536	82753_1	N	N[chrX:88323846[	28752.6	LOW	SVTYPE=BND;POS=178248536;STRANDS=+-:2294;CIPOS=0,0;CIEND=0,0;CIPOS95=0,0;CIEND95=0,0;MATEID=82753_2;EVENT=82753;SU=2294;PE=1316;SR=978;ALG=PROD;AF=0.02106;NSAMP=616;MSQ=30.37;AC=616;AN=29246;NFAM=608
chr4	178248563	78485_1	N	]chr5:70672331]N	1307.53	LOW	SVTYPE=BND;POS=178248563;STRANDS=-+:4;IMPRECISE;CIPOS=-308,29;CIEND=-30,491;CIPOS95=-69,29;CIEND95=-30,162;MATEID=78485_2;EVENT=78485;SU=4;PE=4;SR=0;ALG=PROD;AF=0.00147;NSAMP=43;MSQ=20.25;AC=43;AN=29246;NFAM=41
chr4	178250917	348941_1	N	N[chr4:178251094[	43130.4	LOW	SVTYPE=BND;POS=178250917;STRANDS=+-:1412;CIPOS=0,0;CIEND=0,1;CIPOS95=0,0;CIEND95=0,0;MATEID=348941_2;EVENT=348941;SU=1412;PE=39;SR=1373;ALG=PROD;AF=0.005779;NSAMP=167;MSQ=223.86;RECLASSIFIED;AC=169;AN=29246;NFAM=164
chr4	178251094	348941_2	N	]chr4:178250917]N	43130.4	LOW	SVTYPE=BND;POS=178250917;STRANDS=+-:1412;CIPOS=0,1;CIEND=0,0;CIPOS95=0,0;CIEND95=0,0;MATEID=348941_1;EVENT=348941;SECONDARY;SU=1412;PE=39;SR=1373;ALG=PROD;AF=0.005779;NSAMP=167;MSQ=223.86;RECLASSIFIED;AC=169;AN=29246;NFAM=164
chr4	178269403	348942	N	<DEL>	3500.47	PASS	SVTYPE=DEL;POS=178269403;SVLEN=-5205;END=178274608;STRANDS=+-:153;CIPOS=-5,7;CIEND=-7,3;CIPOS95=0,0;CIEND95=0,0;SU=153;PE=101;SR=52;ALG=PROD;AF=0.0003077;NSAMP=9;MSQ=334.34;AC=9;AN=29246;NFAM=9
chr4	178274529	348943	N	<DEL>	602.41	PASS	SVTYPE=DEL;POS=178274529;SVLEN=-5662;END=178280191;STRANDS=+-:25;CIPOS=-3,3;CIEND=-4,1;CIPOS95=0,0;CIEND95=0,0;SU=25;PE=17;SR=8;ALG=PROD;AF=3.419e-05;NSAMP=1;MSQ=602.41;AC=1;AN=29246;NFAM=1
chr4	178277157	79720_1	N	[chr6:142057633[N	335163	LOW	SVTYPE=BND;POS=178277157;STRANDS=--:3222;IMPRECISE;CIPOS=-100,1;CIEND=-131,9;CIPOS95=0,0;CIEND95=-2,2;MATEID=79720_2;EVENT=79720;SU=3222;PE=3222;SR=0;ALG=PROD;AF=0.1026;NSAMP=3002;MSQ=66.04;AC=3002;AN=29246;NFAM=2857
chr4	178277166	590254	N	<INV>	229.44	LOW	SVTYPE=INV;POS=178277166;SVLEN=769849;END=179047015;STRANDS=++:6,--:5;IMPRECISE;CIPOS=-2,0;CIEND=-10,66;CIPOS95=-2,0;CIEND95=0,55;SU=11;PE=11;SR=0;ALG=PROD;AF=6.839e-05;NSAMP=2;MSQ=29.84;AC=2;AN=29246;NFAM=2
chr4	178277175	79721_1	N	N]chr6:142057849]	61837.1	LOW	SVTYPE=BND;POS=178277175;STRANDS=++:2794;IMPRECISE;CIPOS=-1,125;CIEND=-3,176;CIPOS95=-1,1;CIEND95=-3,7;MATEID=79721_2;EVENT=79721;SU=2794;PE=2794;SR=0;ALG=PROD;AF=0.03823;NSAMP=1118;MSQ=33.13;AC=1118;AN=29246;NFAM=1102
chr4	178287259	348944_1	N	N[chr4:178287355[	269.84	PASS	SVTYPE=BND;POS=178287259;STRANDS=+-:9;CIPOS=-4,3;CIEND=-4,3;CIPOS95=0,0;CIEND95=0,0;MATEID=348944_2;EVENT=348944;SU=9;PE=0;SR=9;ALG=PROD;AF=3.419e-05;NSAMP=1;MSQ=269.83;RECLASSIFIED;AC=1;AN=29246;NFAM=1
chr4	178287355	348944_2	N	]chr4:178287259]N	269.84	PASS	SVTYPE=BND;POS=178287259;STRANDS=+-:9;CIPOS=-4,3;CIEND=-4,3;CIPOS95=0,0;CIEND95=0,0;MATEID=348944_1;EVENT=348944;SECONDARY;SU=9;PE=0;SR=9;ALG=PROD;AF=3.419e-05;NSAMP=1;MSQ=269.83;RECLASSIFIED;AC=1;AN=29246;NFAM=1
chr4	178296624	348946	N	<DEL>	131.81	PASS	SVTYPE=DEL;POS=178296624;SVLEN=-2565;END=178299189;STRANDS=+-:6;CIPOS=-6,5;CIEND=-6,5;CIPOS95=0,0;CIEND95=0,0;SU=6;PE=0;SR=6;ALG=PROD;AF=3.419e-05;NSAMP=1;MSQ=131.81;AC=1;AN=29246;NFAM=1
chr4	178296754	348947	N	<DEL>	863.29	PASS	SVTYPE=DEL;POS=178296754;SVLEN=-6201;END=178302955;STRANDS=+-:36;CIPOS=-10,9;CIEND=-6,9;CIPOS95=0,0;CIEND95=0,0;SU=36;PE=21;SR=15;ALG=PROD;AF=3.419e-05;NSAMP=1;MSQ=863.29;AC=1;AN=29246;NFAM=1
chr4	178299160	348948_1	N	N[chr4:178300739[	106147	LOW	SVTYPE=BND;POS=178299160;STRANDS=+-:8;IMPRECISE;CIPOS=-10,401;CIEND=-564,9;CIPOS95=-2,77;CIEND95=-96,1;MATEID=348948_2;EVENT=348948;SU=8;PE=8;SR=0;ALG=PROD;AF=0.08958;NSAMP=2620;MSQ=23.65;RECLASSIFIED;AC=2620;AN=29246;NFAM=2535
chr4	178300739	348948_2	N	]chr4:178299160]N	106147	LOW	SVTYPE=BND;POS=178299160;STRANDS=+-:8;IMPRECISE;CIPOS=-564,9;CIEND=-10,401;CIPOS95=-96,1;CIEND95=-2,77;MATEID=348948_1;EVENT=348948;SECONDARY;SU=8;PE=8;SR=0;ALG=PROD;AF=0.08958;NSAMP=2620;MSQ=23.65;RECLASSIFIED;AC=2620;AN=29246;NFAM=2535
chr4	178319484	348950	N	<DEL>	1.96473e+06	PASS	SVTYPE=DEL;POS=178319484;SVLEN=-5795;END=178325279;STRANDS=+-:77620;CIPOS=0,0;CIEND=0,0;CIPOS95=0,0;CIEND95=0,0;SU=77620;PE=45993;SR=31627;ALG=PROD;AF=0.1109;NSAMP=2821;MSQ=585.05;MEDGQR=4.95;Q10GQR=4.75;AC=3242;AN=29246;NFAM=2726
chr4	178321668	590255	N	<INV>	457.79	LOW	SVTYPE=INV;POS=178321668;SVLEN=219;END=178321887;STRANDS=++:2,--:3;IMPRECISE;CIPOS=-66,3;CIEND=0,87;CIPOS95=-55,3;CIEND95=0,73;SU=5;PE=5;SR=0;ALG=PROD;AF=7.002e-05;NSAMP=2;MSQ=16.84;AC=2;AN=28562;NFAM=2
chr4	178326553	348951	N	<DEL>	253.4	PASS	SVTYPE=DEL;POS=178326553;SVLEN=-593;END=178327146;STRANDS=+-:11;CIPOS=-5,4;CIEND=-10,9;CIPOS95=0,0;CIEND95=0,0;SU=11;PE=5;SR=6;ALG=PROD;AF=3.419e-05;NSAMP=1;MSQ=251.73;AC=1;AN=29246;NFAM=1
chr4	178332604	514730	N	<DUP>	1.96104e+06	PASS	SVTYPE=DUP;POS=178332604;SVLEN=1073;END=178333677;STRANDS=-+:175982;CIPOS=0,0;CIEND=0,0;CIPOS95=0,0;CIEND95=0,0;SU=175982;PE=73142;SR=102840;ALG=PROD;AF=0.2588;NSAMP=5849;MSQ=217.44;AC=7556;AN=29200;NFAM=5563
chr4	178332737	348953_1	N	N[chr4:178333676[	3.16661e+06	PASS	SVTYPE=BND;POS=178332737;STRANDS=+-:162646;CIPOS=0,0;CIEND=0,0;CIPOS95=0,0;CIEND95=0,0;MATEID=348953_2;EVENT=348953;SU=162646;PE=65322;SR=97324;ALG=PROD;AF=0.197;NSAMP=5758;MSQ=361.96;RECLASSIFIED;AC=5758;AN=29222;NFAM=5475
chr4	178333676	348953_2	N	]chr4:178332737]N	3.16661e+06	PASS	SVTYPE=BND;POS=178332737;STRANDS=+-:162646;CIPOS=0,0;CIEND=0,0;CIPOS95=0,0;CIEND95=0,0;MATEID=348953_1;EVENT=348953;SECONDARY;SU=162646;PE=65322;SR=97324;ALG=PROD;AF=0.197;NSAMP=5758;MSQ=361.96;RECLASSIFIED;AC=5758;AN=29222;NFAM=5475
chr4	178364249	348955	N	<DEL>	3290.64	PASS	SVTYPE=DEL;POS=178364249;SVLEN=-3143;END=178367392;STRANDS=+-:160;CIPOS=-4,4;CIEND=-5,3;CIPOS95=0,0;CIEND95=0,0;SU=160;PE=92;SR=68;ALG=PROD;AF=0.0003077;NSAMP=9;MSQ=347.33;AC=9;AN=29246;NFAM=9
chr4	178365534	514732_1	N	]chr4:178375034]N	3194.78	LOW	SVTYPE=BND;POS=178365534;STRANDS=-+:334;CIPOS=-3,1;CIEND=-2,2;CIPOS95=0,0;CIEND95=0,0;MATEID=514732_2;EVENT=514732;SU=334;PE=198;SR=136;ALG=PROD;AF=0.0003078;NSAMP=9;MSQ=187.89;RECLASSIFIED;AC=9;AN=29242;NFAM=9
chr4	178367352	513399_2	N	N[chr4:102763830[	339.28	LOW	SVTYPE=BND;POS=102763830;STRANDS=-+:13;CIPOS=-29,28;CIEND=-29,28;CIPOS95=0,0;CIEND95=0,0;MATEID=513399_1;EVENT=513399;SECONDARY;SU=13;PE=0;SR=13;ALG=PROD;AF=0.0002052;NSAMP=6;MSQ=10.69;RECLASSIFIED;AC=6;AN=29246;NFAM=6
chr4	178375034	514732_2	N	N[chr4:178365534[	3194.78	LOW	SVTYPE=BND;POS=178365534;STRANDS=-+:334;CIPOS=-2,2;CIEND=-3,1;CIPOS95=0,0;CIEND95=0,0;MATEID=514732_1;EVENT=514732;SECONDARY;SU=334;PE=198;SR=136;ALG=PROD;AF=0.0003078;NSAMP=9;MSQ=187.89;RECLASSIFIED;AC=9;AN=29242;NFAM=9
chr4	178395317	11718_2	N	[chr1:80804279[N	838.71	LOW	SVTYPE=BND;POS=178395317;STRANDS=--:4;CIPOS=-9,8;CIEND=-9,8;CIPOS95=0,0;CIEND95=0,0;MATEID=11718_1;EVENT=11718;SECONDARY;SU=4;PE=0;SR=4;ALG=PROD;AF=0.001231;NSAMP=36;MSQ=13.53;AC=36;AN=29244;NFAM=36
chr4	178395350	75495_1	N	N]chr15:25631551]	887.16	LOW	SVTYPE=BND;POS=178395350;STRANDS=++:4;CIPOS=-9,8;CIEND=-9,8;CIPOS95=0,0;CIEND95=0,0;MATEID=75495_2;EVENT=75495;SU=4;PE=0;SR=4;ALG=PROD;AF=0.0009916;NSAMP=29;MSQ=16.02;AC=29;AN=29246;NFAM=29
chr4	178420864	348957	N	<DEL>	308.65	PASS	SVTYPE=DEL;POS=178420864;SVLEN=-15923;END=178436787;STRANDS=+-:15;CIPOS=-10,9;CIEND=-10,8;CIPOS95=0,0;CIEND95=0,0;SU=15;PE=6;SR=9;ALG=PROD;AF=3.419e-05;NSAMP=1;MSQ=308.65;AC=1;AN=29246;NFAM=1
chr4	178424556	348958	N	<DEL>	178040	PASS	SVTYPE=DEL;POS=178424556;SVLEN=-1970;END=178426526;STRANDS=+-:7787;CIPOS=0,0;CIEND=0,0;CIPOS95=0,0;CIEND95=0,0;SU=7787;PE=4581;SR=3206;ALG=PROD;AF=0.01166;NSAMP=337;MSQ=452.37;AC=341;AN=29246;NFAM=327
chr4	178431185	348959_1	N	N[chr4:178432852[	455.44	PASS	SVTYPE=BND;POS=178431185;STRANDS=+-:22;CIPOS=-3,2;CIEND=-4,1;CIPOS95=0,0;CIEND95=0,0;MATEID=348959_2;EVENT=348959;SU=22;PE=12;SR=10;ALG=PROD;AF=3.419e-05;NSAMP=1;MSQ=455.44;RECLASSIFIED;AC=1;AN=29246;NFAM=1
chr4	178431190	514733_1	N	]chr4:178433399]N	120.29	LOW	SVTYPE=BND;POS=178431190;STRANDS=-+:16;CIPOS=-3,1;CIEND=-10,9;CIPOS95=0,0;CIEND95=0,0;MATEID=514733_2;EVENT=514733;SU=16;PE=5;SR=11;ALG=PROD;AF=3.419e-05;NSAMP=1;MSQ=120.24;RECLASSIFIED;AC=1;AN=29246;NFAM=1
chr4	178432852	348959_2	N	]chr4:178431185]N	455.44	PASS	SVTYPE=BND;POS=178431185;STRANDS=+-:22;CIPOS=-4,1;CIEND=-3,2;CIPOS95=0,0;CIEND95=0,0;MATEID=348959_1;EVENT=348959;SECONDARY;SU=22;PE=12;SR=10;ALG=PROD;AF=3.419e-05;NSAMP=1;MSQ=455.44;RECLASSIFIED;AC=1;AN=29246;NFAM=1
chr4	178433399	514733_2	N	N[chr4:178431190[	120.29	LOW	SVTYPE=BND;POS=178431190;STRANDS=-+:16;CIPOS=-10,9;CIEND=-3,1;CIPOS95=0,0;CIEND95=0,0;MATEID=514733_1;EVENT=514733;SECONDARY;SU=16;PE=5;SR=11;ALG=PROD;AF=3.419e-05;NSAMP=1;MSQ=120.24;RECLASSIFIED;AC=1;AN=29246;NFAM=1
chr4	178435268	348960_1	N	N[chr4:178435329[	697.63	LOW	SVTYPE=BND;POS=178435268;STRANDS=+-:25;CIPOS=-23,22;CIEND=-23,22;CIPOS95=0,0;CIEND95=0,0;MATEID=348960_2;EVENT=348960;SU=25;PE=0;SR=25;ALG=PROD;AF=0.0001026;NSAMP=3;MSQ=223.81;RECLASSIFIED;AC=3;AN=29234;NFAM=3
chr4	178435329	348960_2	N	]chr4:178435268]N	697.63	LOW	SVTYPE=BND;POS=178435268;STRANDS=+-:25;CIPOS=-23,22;CIEND=-23,22;CIPOS95=0,0;CIEND95=0,0;MATEID=348960_1;EVENT=348960;SECONDARY;SU=25;PE=0;SR=25;ALG=PROD;AF=0.0001026;NSAMP=3;MSQ=223.81;RECLASSIFIED;AC=3;AN=29234;NFAM=3
chr4	178446384	348961	N	<DEL>	1019.04	PASS	SVTYPE=DEL;POS=178446384;SVLEN=-6607;END=178452991;STRANDS=+-:50;IMPRECISE;CIPOS=-34,357;CIEND=-448,9;CIPOS95=-29,29;CIEND95=-66,9;SU=50;PE=50;SR=0;ALG=PROD;AF=0.000171;NSAMP=5;MSQ=109.91;AC=5;AN=29246;NFAM=4
chr4	178452096	348962	N	<DEL>	5989.62	PASS	SVTYPE=DEL;POS=178452096;SVLEN=-583;END=178452679;STRANDS=+-:223;CIPOS=-2,1;CIEND=-3,1;CIPOS95=0,0;CIEND95=0,0;SU=223;PE=121;SR=102;ALG=PROD;AF=0.0001368;NSAMP=4;MSQ=464.75;AC=4;AN=29246;NFAM=4
chr4	178455860	80464_1	N	]chr7:115946965]N	1261.35	LOW	SVTYPE=BND;POS=178455860;STRANDS=-+:64;CIPOS=-9,8;CIEND=-9,8;CIPOS95=0,0;CIEND95=0,0;MATEID=80464_2;EVENT=80464;SU=64;PE=0;SR=64;ALG=PROD;AF=0.001334;NSAMP=39;MSQ=24.15;AC=39;AN=29246;NFAM=39
chr4	178465310	590257_1	N	[chr4:178467131[N	12.11	LOW	SVTYPE=BND;POS=178465310;STRANDS=--:4;IMPRECISE;CIPOS=-256,9;CIEND=-320,9;CIPOS95=-57,3;CIEND95=-81,2;MATEID=590257_2;EVENT=590257;SU=4;PE=4;SR=0;ALG=PROD;AF=3.419e-05;NSAMP=1;MSQ=12.11;AC=1;AN=29246;NFAM=1
chr4	178467131	590257_2	N	[chr4:178465310[N	12.11	LOW	SVTYPE=BND;POS=178467131;STRANDS=--:4;IMPRECISE;CIPOS=-320,9;CIEND=-256,9;CIPOS95=-81,2;CIEND95=-57,3;MATEID=590257_1;EVENT=590257;SECONDARY;SU=4;PE=4;SR=0;ALG=PROD;AF=3.419e-05;NSAMP=1;MSQ=12.11;AC=1;AN=29246;NFAM=1
chr4	178470838	590258_1	N	N]chr4:183073321]	344.6	PASS	SVTYPE=BND;POS=178470838;STRANDS=++:16;IMPRECISE;CIPOS=-10,189;CIEND=-10,431;CIPOS95=-2,64;CIEND95=-1,76;MATEID=590258_2;EVENT=590258;SU=16;PE=16;SR=0;ALG=PROD;AF=3.419e-05;NSAMP=1;MSQ=344.6;AC=1;AN=29246;NFAM=1
chr4	178479771	348964_1	N	N[chr4:178479944[	263	LOW	SVTYPE=BND;POS=178479771;STRANDS=+-:8;CIPOS=-10,9;CIEND=-10,9;CIPOS95=0,0;CIEND95=0,0;MATEID=348964_2;EVENT=348964;SU=8;PE=0;SR=8;ALG=PROD;AF=6.839e-05;NSAMP=2;MSQ=122.2;RECLASSIFIED;AC=2;AN=29246;NFAM=2
chr4	178479944	348964_2	N	]chr4:178479771]N	263	LOW	SVTYPE=BND;POS=178479771;STRANDS=+-:8;CIPOS=-10,9;CIEND=-10,9;CIPOS95=0,0;CIEND95=0,0;MATEID=348964_1;EVENT=348964;SECONDARY;SU=8;PE=0;SR=8;ALG=PROD;AF=6.839e-05;NSAMP=2;MSQ=122.2;RECLASSIFIED;AC=2;AN=29246;NFAM=2
chr4	178483762	590259	N	<INV>	6.83	LOW	SVTYPE=INV;POS=178483762;SVLEN=4252;END=178488014;STRANDS=++:1,--:3;IMPRECISE;CIPOS=-10,9;CIEND=-137,24;CIPOS95=-3,3;CIEND95=-109,16;SU=4;PE=4;SR=0;ALG=PROD;AF=3.419e-05;NSAMP=1;MSQ=6.83;AC=1;AN=29246;NFAM=1
chr4	178484581	348965_1	N	N[chr4:178484948[	1576.14	LOW	SVTYPE=BND;POS=178484581;STRANDS=+-:25;CIPOS=-26,25;CIEND=-23,22;CIPOS95=0,0;CIEND95=0,0;MATEID=348965_2;EVENT=348965;SU=25;PE=9;SR=16;ALG=PROD;AF=0.001128;NSAMP=33;MSQ=41.74;RECLASSIFIED;AC=33;AN=29246;NFAM=32
chr4	178484948	348965_2	N	]chr4:178484581]N	1576.14	LOW	SVTYPE=BND;POS=178484581;STRANDS=+-:25;CIPOS=-23,22;CIEND=-26,25;CIPOS95=0,0;CIEND95=0,0;MATEID=348965_1;EVENT=348965;SECONDARY;SU=25;PE=9;SR=16;ALG=PROD;AF=0.001128;NSAMP=33;MSQ=41.74;RECLASSIFIED;AC=33;AN=29246;NFAM=32
chr4	178492153	348966	N	<DEL>	551.43	PASS	SVTYPE=DEL;POS=178492153;SVLEN=-1936;END=178494089;STRANDS=+-:24;CIPOS=-25,28;CIEND=-30,29;CIPOS95=0,0;CIEND95=0,0;SU=24;PE=17;SR=7;ALG=PROD;AF=6.839e-05;NSAMP=2;MSQ=274.18;AC=2;AN=29246;NFAM=2
chr4	178500749	348968	N	<DEL>	258.07	PASS	SVTYPE=DEL;POS=178500749;SVLEN=-16150;END=178516899;STRANDS=+-:12;CIPOS=-5,4;CIEND=-10,9;CIPOS95=0,0;CIEND95=0,0;SU=12;PE=6;SR=6;ALG=PROD;AF=3.42e-05;NSAMP=1;MSQ=236.58;AC=1;AN=29242;NFAM=1
chr4	178500976	348969	N	<DEL>	426.34	PASS	SVTYPE=DEL;POS=178500976;SVLEN=-4476;END=178505452;STRANDS=+-:16;CIPOS=-10,9;CIEND=-8,2;CIPOS95=0,0;CIEND95=0,0;SU=16;PE=12;SR=4;ALG=PROD;AF=3.419e-05;NSAMP=1;MSQ=425.63;AC=1;AN=29246;NFAM=1
chr4	178510544	73806_1	N	[chr11:109047314[N	1142.39	LOW	SVTYPE=BND;POS=178510544;STRANDS=--:4;CIPOS=-9,8;CIEND=-9,8;CIPOS95=0,0;CIEND95=0,0;MATEID=73806_2;EVENT=73806;SU=4;PE=0;SR=4;ALG=PROD;AF=0.001197;NSAMP=35;MSQ=20.2;AC=35;AN=29246;NFAM=35
chr4	178510569	587486_2	N	N]chr4:59026789]	277.12	LOW	SVTYPE=BND;POS=178510569;STRANDS=++:55;CIPOS=-7,5;CIEND=-6,5;CIPOS95=0,0;CIEND95=0,0;MATEID=587486_1;EVENT=587486;SECONDARY;SU=55;PE=0;SR=55;ALG=PROD;AF=0.0002393;NSAMP=7;MSQ=20.29;AC=7;AN=29246;NFAM=7
chr4	178513517	590260	N	<INV>	246213	LOW	SVTYPE=INV;POS=178513517;SVLEN=519838;END=179033355;STRANDS=++:3,--:13800;CIPOS=-15,2;CIEND=-18,4;CIPOS95=0,0;CIEND95=0,0;SU=13803;PE=13803;SR=0;AF=0.04028;NSAMP=1178;MSQ=172.38;AC=1178;AN=29246;NFAM=1134
chr4	178513809	590263	N	<INV>	236093	LOW	SVTYPE=INV;POS=178513809;SVLEN=519411;END=179033220;STRANDS=++:10,--:11;IMPRECISE;CIPOS=-30,32;CIEND=-187,283;CIPOS95=-4,4;CIEND95=-93,93;SU=21;PE=21;SR=0;ALG=PROD;AF=0.03867;NSAMP=1131;MSQ=167.91;RETAINED;AC=1131;AN=29246;NFAM=1092
chr4	178513997	590261	N	<INV>	230846	LOW	SVTYPE=INV;POS=178513997;SVLEN=519115;END=179033112;STRANDS=++:14328,--:11;IMPRECISE;CIPOS=-8,18;CIEND=-7,27;CIPOS95=0,0;CIEND95=-1,1;SU=14339;PE=14331;SR=8;AF=0.03809;NSAMP=1114;MSQ=169.97;AC=1114;AN=29246;NFAM=1075
chr4	178517398	78420_1	N	]chr5:56088355]N	18176.7	LOW	SVTYPE=BND;POS=178517398;STRANDS=-+:9;CIPOS=-30,29;CIEND=-30,29;CIPOS95=0,0;CIEND95=0,0;MATEID=78420_2;EVENT=78420;SU=9;PE=5;SR=4;ALG=PROD;AF=0.005539;NSAMP=162;MSQ=42.5;AC=162;AN=29246;NFAM=158
chr4	178517398	81170_1	N	]chr8:100684308]N	14452.5	LOW	SVTYPE=BND;POS=178517398;STRANDS=-+:4;CIPOS=-9,8;CIEND=-9,8;CIPOS95=0,0;CIEND95=0,0;MATEID=81170_2;EVENT=81170;SU=4;PE=0;SR=4;ALG=PROD;AF=0.003795;NSAMP=111;MSQ=49.01;AC=111;AN=29246;NFAM=108
chr4	178518324	590264_1	N	[chr4:178526086[N	435.8	PASS	SVTYPE=BND;POS=178518324;STRANDS=--:28;CIPOS=-10,9;CIEND=-3,1;CIPOS95=0,0;CIEND95=0,0;MATEID=590264_2;EVENT=590264;SU=28;PE=16;SR=12;ALG=PROD;AF=3.419e-05;NSAMP=1;MSQ=425.18;AC=1;AN=29246;NFAM=1
chr4	178518469	590265_1	N	N]chr4:178526065]	549.85	PASS	SVTYPE=BND;POS=178518469;STRANDS=++:32;CIPOS=-10,9;CIEND=-10,9;CIPOS95=0,0;CIEND95=0,0;MATEID=590265_2;EVENT=590265;SU=32;PE=13;SR=19;ALG=PROD;AF=3.419e-05;NSAMP=1;MSQ=548.17;AC=1;AN=29246;NFAM=1
chr4	178522907	348971_1	N	N[chr4:178531992[	1337.81	LOW	SVTYPE=BND;POS=178522907;STRANDS=+-:78;CIPOS=-5,5;CIEND=-5,4;CIPOS95=0,0;CIEND95=0,0;MATEID=348971_2;EVENT=348971;SU=78;PE=1;SR=77;ALG=PROD;AF=0.0003077;NSAMP=9;MSQ=108;RECLASSIFIED;AC=9;AN=29246;NFAM=9
chr4	178522924	514738_1	N	]chr4:178532039]N	835.19	LOW	SVTYPE=BND;POS=178522924;STRANDS=-+:72;CIPOS=-5,4;CIEND=-5,4;CIPOS95=0,0;CIEND95=0,0;MATEID=514738_2;EVENT=514738;SU=72;PE=0;SR=72;ALG=PROD;AF=0.0002735;NSAMP=8;MSQ=69.36;RECLASSIFIED;AC=8;AN=29246;NFAM=8
chr4	178523920	348972_1	N	N[chr4:178529901[	1319.01	PASS	SVTYPE=BND;POS=178523920;STRANDS=+-:49;CIPOS=-22,21;CIEND=-30,29;CIPOS95=0,0;CIEND95=0,0;MATEID=348972_2;EVENT=348972;SU=49;PE=21;SR=28;ALG=PROD;AF=6.839e-05;NSAMP=2;MSQ=645.7;RECLASSIFIED;AC=2;AN=29246;NFAM=2
chr4	178523937	514739_1	N	]chr4:178530144]N	438.49	LOW	SVTYPE=BND;POS=178523937;STRANDS=-+:44;CIPOS=-24,21;CIEND=-23,22;CIPOS95=0,0;CIEND95=0,0;MATEID=514739_2;EVENT=514739;SU=44;PE=23;SR=21;ALG=PROD;AF=6.839e-05;NSAMP=2;MSQ=203.55;RECLASSIFIED;AC=2;AN=29246;NFAM=2
chr4	178525306	11719_2	N	N[chr1:209221065[	112961	LOW	SVTYPE=BND;POS=178525306;STRANDS=-+:4;CIPOS=-9,8;CIEND=-9,8;CIPOS95=0,0;CIEND95=0,0;MATEID=11719_1;EVENT=11719;SECONDARY;SU=4;PE=0;SR=4;ALG=PROD;AF=0.07899;NSAMP=2285;MSQ=35.07;AC=2310;AN=29246;NFAM=2216
chr4	178525306	348973_1	N	N[chr4:178525376[	414613	LOW	SVTYPE=BND;POS=178525306;STRANDS=+-:31;CIPOS=-9,8;CIEND=-9,8;CIPOS95=0,0;CIEND95=0,0;MATEID=348973_2;EVENT=348973;SU=31;PE=0;SR=31;ALG=PROD;AF=0.2159;NSAMP=4631;MSQ=62.49;RECLASSIFIED;AC=6315;AN=29246;NFAM=4420
chr4	178525306	51781_2	N	N[chr2:115827395[	98443.2	LOW	SVTYPE=BND;POS=178525306;STRANDS=-+:4;CIPOS=-9,8;CIEND=-9,8;CIPOS95=0,0;CIEND95=0,0;MATEID=51781_1;EVENT=51781;SECONDARY;SU=4;PE=0;SR=4;ALG=PROD;AF=0.07136;NSAMP=2015;MSQ=34.16;AC=2087;AN=29246;NFAM=1945
chr4	178525306	67155_2	N	N]chr3:8161314]	94183.3	LOW	SVTYPE=BND;POS=178525306;STRANDS=++:4;CIPOS=-9,8;CIEND=-9,8;CIPOS95=0,0;CIEND95=0,0;MATEID=67155_1;EVENT=67155;SECONDARY;SU=4;PE=0;SR=4;ALG=PROD;AF=0.07369;NSAMP=1914;MSQ=36.64;AC=2155;AN=29246;NFAM=1855
chr4	178525319	79611_1	N	]chr6:113602974]N	1008.17	LOW	SVTYPE=BND;POS=178525319;STRANDS=-+:21;CIPOS=-29,28;CIEND=-29,28;CIPOS95=0,0;CIEND95=0,0;MATEID=79611_2;EVENT=79611;SU=21;PE=0;SR=21;ALG=PROD;AF=0.0009574;NSAMP=27;MSQ=17.54;AC=28;AN=29246;NFAM=26
chr4	178525345	82645_1	N	]chrX:75421451]N	6210.15	LOW	SVTYPE=BND;POS=178525345;STRANDS=-+:16;CIPOS=-9,8;CIEND=-9,8;CIPOS95=0,0;CIEND95=0,0;MATEID=82645_2;EVENT=82645;SU=16;PE=0;SR=16;ALG=PROD;AF=0.006873;NSAMP=198;MSQ=20.74;AC=201;AN=29246;NFAM=197
chr4	178525376	348973_2	N	]chr4:178525306]N	414613	LOW	SVTYPE=BND;POS=178525306;STRANDS=+-:31;CIPOS=-9,8;CIEND=-9,8;CIPOS95=0,0;CIEND95=0,0;MATEID=348973_1;EVENT=348973;SECONDARY;SU=31;PE=0;SR=31;ALG=PROD;AF=0.2159;NSAMP=4631;MSQ=62.49;RECLASSIFIED;AC=6315;AN=29246;NFAM=4420
chr4	178525387	77281_1	N	]chr19:40767552]N	705.21	LOW	SVTYPE=BND;POS=178525387;STRANDS=-+:5;CIPOS=-10,9;CIEND=-10,9;CIPOS95=0,0;CIEND95=0,0;MATEID=77281_2;EVENT=77281;SU=5;PE=0;SR=5;ALG=PROD;AF=0.0006155;NSAMP=16;MSQ=34.14;AC=18;AN=29246;NFAM=16
chr4	178526065	590265_2	N	N]chr4:178518469]	549.85	PASS	SVTYPE=BND;POS=178526065;STRANDS=++:32;CIPOS=-10,9;CIEND=-10,9;CIPOS95=0,0;CIEND95=0,0;MATEID=590265_1;EVENT=590265;SECONDARY;SU=32;PE=13;SR=19;ALG=PROD;AF=3.419e-05;NSAMP=1;MSQ=548.17;AC=1;AN=29246;NFAM=1
chr4	178526086	590264_2	N	[chr4:178518324[N	435.8	PASS	SVTYPE=BND;POS=178526086;STRANDS=--:28;CIPOS=-3,1;CIEND=-10,9;CIPOS95=0,0;CIEND95=0,0;MATEID=590264_1;EVENT=590264;SECONDARY;SU=28;PE=16;SR=12;ALG=PROD;AF=3.419e-05;NSAMP=1;MSQ=425.18;AC=1;AN=29246;NFAM=1
chr4	178529901	348972_2	N	]chr4:178523920]N	1319.01	PASS	SVTYPE=BND;POS=178523920;STRANDS=+-:49;CIPOS=-30,29;CIEND=-22,21;CIPOS95=0,0;CIEND95=0,0;MATEID=348972_1;EVENT=348972;SECONDARY;SU=49;PE=21;SR=28;ALG=PROD;AF=6.839e-05;NSAMP=2;MSQ=645.7;RECLASSIFIED;AC=2;AN=29246;NFAM=2
chr4	178530144	514739_2	N	N[chr4:178523937[	438.49	LOW	SVTYPE=BND;POS=178523937;STRANDS=-+:44;CIPOS=-23,22;CIEND=-24,21;CIPOS95=0,0;CIEND95=0,0;MATEID=514739_1;EVENT=514739;SECONDARY;SU=44;PE=23;SR=21;ALG=PROD;AF=6.839e-05;NSAMP=2;MSQ=203.55;RECLASSIFIED;AC=2;AN=29246;NFAM=2
chr4	178531303	514740	N	<DUP>	396.59	PASS	SVTYPE=DUP;POS=178531303;SVLEN=108434;END=178639737;STRANDS=-+:38;CIPOS=-2,0;CIEND=-2,1;CIPOS95=0,0;CIEND95=0,0;SU=38;PE=21;SR=17;ALG=PROD;AF=3.419e-05;NSAMP=1;MSQ=394.9;AC=1;AN=29246;NFAM=1
chr4	178531992	348971_2	N	]chr4:178522907]N	1337.81	LOW	SVTYPE=BND;POS=178522907;STRANDS=+-:78;CIPOS=-5,4;CIEND=-5,5;CIPOS95=0,0;CIEND95=0,0;MATEID=348971_1;EVENT=348971;SECONDARY;SU=78;PE=1;SR=77;ALG=PROD;AF=0.0003077;NSAMP=9;MSQ=108;RECLASSIFIED;AC=9;AN=29246;NFAM=9
chr4	178532039	514738_2	N	N[chr4:178522924[	835.19	LOW	SVTYPE=BND;POS=178522924;STRANDS=-+:72;CIPOS=-5,4;CIEND=-5,4;CIPOS95=0,0;CIEND95=0,0;MATEID=514738_1;EVENT=514738;SECONDARY;SU=72;PE=0;SR=72;ALG=PROD;AF=0.0002735;NSAMP=8;MSQ=69.36;RECLASSIFIED;AC=8;AN=29246;NFAM=8
chr4	178546570	348975_1	N	N[chr4:178546647[	228.45	LOW	SVTYPE=BND;POS=178546570;STRANDS=+-:9;CIPOS=-4,3;CIEND=-4,3;CIPOS95=0,0;CIEND95=0,0;MATEID=348975_2;EVENT=348975;SU=9;PE=0;SR=9;ALG=PROD;AF=3.419e-05;NSAMP=1;MSQ=227.81;RECLASSIFIED;AC=1;AN=29246;NFAM=1
chr4	178546647	348975_2	N	]chr4:178546570]N	228.45	LOW	SVTYPE=BND;POS=178546570;STRANDS=+-:9;CIPOS=-4,3;CIEND=-4,3;CIPOS95=0,0;CIEND95=0,0;MATEID=348975_1;EVENT=348975;SECONDARY;SU=9;PE=0;SR=9;ALG=PROD;AF=3.419e-05;NSAMP=1;MSQ=227.81;RECLASSIFIED;AC=1;AN=29246;NFAM=1
chr4	178549919	514741_1	N	]chr4:178551243]N	13314.4	LOW	SVTYPE=BND;POS=178549919;STRANDS=-+:1513;CIPOS=-1,0;CIEND=-1,1;CIPOS95=0,0;CIEND95=0,0;MATEID=514741_2;EVENT=514741;SU=1513;PE=1062;SR=451;ALG=PROD;AF=0.00212;NSAMP=62;MSQ=160.94;RECLASSIFIED;AC=62;AN=29246;NFAM=62
chr4	178551243	514741_2	N	N[chr4:178549919[	13314.4	LOW	SVTYPE=BND;POS=178549919;STRANDS=-+:1513;CIPOS=-1,1;CIEND=-1,0;CIPOS95=0,0;CIEND95=0,0;MATEID=514741_1;EVENT=514741;SECONDARY;SU=1513;PE=1062;SR=451;ALG=PROD;AF=0.00212;NSAMP=62;MSQ=160.94;RECLASSIFIED;AC=62;AN=29246;NFAM=62
chr4	178552574	514742	N	<DUP>	1173.52	PASS	SVTYPE=DUP;POS=178552574;SVLEN=15123;END=178567697;STRANDS=-+:110;CIPOS=-23,21;CIEND=-9,9;CIPOS95=0,0;CIEND95=0,0;SU=110;PE=60;SR=50;ALG=PROD;AF=0.0002052;NSAMP=4;MSQ=292.4;AC=6;AN=29246;NFAM=4
chr4	178553529	348976_1	N	N[chr4:178553585[	3441.26	LOW	SVTYPE=BND;POS=178553529;STRANDS=+-:105;CIPOS=-5,3;CIEND=-5,4;CIPOS95=0,0;CIEND95=0,0;MATEID=348976_2;EVENT=348976;SU=105;PE=1;SR=104;ALG=PROD;AF=0.0004103;NSAMP=12;MSQ=240.79;RECLASSIFIED;AC=12;AN=29246;NFAM=10
chr4	178553585	348976_2	N	]chr4:178553529]N	3441.26	LOW	SVTYPE=BND;POS=178553529;STRANDS=+-:105;CIPOS=-5,4;CIEND=-5,3;CIPOS95=0,0;CIEND95=0,0;MATEID=348976_1;EVENT=348976;SECONDARY;SU=105;PE=1;SR=104;ALG=PROD;AF=0.0004103;NSAMP=12;MSQ=240.79;RECLASSIFIED;AC=12;AN=29246;NFAM=10
chr4	178574051	514743	N	<DUP>	786.34	PASS	SVTYPE=DUP;POS=178574051;SVLEN=18456;END=178592507;STRANDS=-+:80;CIPOS=-43,41;CIEND=-43,41;CIPOS95=0,0;CIEND95=0,0;SU=80;PE=40;SR=40;ALG=PROD;AF=6.839e-05;NSAMP=2;MSQ=249.01;AC=2;AN=29244;NFAM=2
chr4	178606836	512697_2	N	N[chr4:63824517[	13685.5	LOW	SVTYPE=BND;POS=63824517;STRANDS=-+:4;IMPRECISE;CIPOS=-10,8;CIEND=-8,5;CIPOS95=-1,0;CIEND95=-4,2;MATEID=512697_1;EVENT=512697;SECONDARY;SU=4;PE=0;SR=4;ALG=PROD;AF=0.01775;NSAMP=478;MSQ=13.09;RECLASSIFIED;AC=519;AN=29246;NFAM=468
chr4	178611821	348977	N	<DEL>	57833.1	PASS	SVTYPE=DEL;POS=178611821;SVLEN=-1864;END=178613685;STRANDS=+-:2428;CIPOS=-1,1;CIEND=-1,0;CIPOS95=0,0;CIEND95=0,0;SU=2428;PE=1816;SR=612;ALG=PROD;AF=0.004958;NSAMP=145;MSQ=344.54;AC=145;AN=29246;NFAM=141
chr4	178613575	348978	N	<DEL>	354.02	PASS	SVTYPE=DEL;POS=178613575;SVLEN=-91;END=178613666;STRANDS=+-:13;CIPOS=-25,24;CIEND=-25,24;CIPOS95=0,0;CIEND95=0,0;SU=13;PE=0;SR=13;ALG=PROD;AF=3.419e-05;NSAMP=1;MSQ=188.86;AC=1;AN=29246;NFAM=1
chr4	178614956	348979	N	<DEL>	518.56	PASS	SVTYPE=DEL;POS=178614956;SVLEN=-494425;END=179109381;STRANDS=+-:20;CIPOS=-4,3;CIEND=-10,9;CIPOS95=0,0;CIEND95=0,0;SU=20;PE=13;SR=7;ALG=PROD;AF=3.419e-05;NSAMP=1;MSQ=518.56;AC=1;AN=29246;NFAM=1
chr4	178615264	348980_1	N	N[chr4:178615328[	473.72	LOW	SVTYPE=BND;POS=178615264;STRANDS=+-:17;CIPOS=-25,24;CIEND=-25,24;CIPOS95=0,0;CIEND95=0,0;MATEID=348980_2;EVENT=348980;SU=17;PE=0;SR=17;ALG=PROD;AF=6.839e-05;NSAMP=2;MSQ=236.83;RECLASSIFIED;AC=2;AN=29246;NFAM=2
chr4	178615328	348980_2	N	]chr4:178615264]N	473.72	LOW	SVTYPE=BND;POS=178615264;STRANDS=+-:17;CIPOS=-25,24;CIEND=-25,24;CIPOS95=0,0;CIEND95=0,0;MATEID=348980_1;EVENT=348980;SECONDARY;SU=17;PE=0;SR=17;ALG=PROD;AF=6.839e-05;NSAMP=2;MSQ=236.83;RECLASSIFIED;AC=2;AN=29246;NFAM=2
chr4	178621107	348981	N	<DEL>	248.66	PASS	SVTYPE=DEL;POS=178621107;SVLEN=-1880;END=178622987;STRANDS=+-:14;IMPRECISE;CIPOS=-10,211;CIEND=-350,9;CIPOS95=-1,45;CIEND95=-67,2;SU=14;PE=14;SR=0;ALG=PROD;AF=3.419e-05;NSAMP=1;MSQ=248.66;AC=1;AN=29246;NFAM=1
chr4	178658054	514745	N	<DUP>	102.44	PASS	SVTYPE=DUP;POS=178658054;SVLEN=8829;END=178666883;STRANDS=-+:13;CIPOS=-9,4;CIEND=-10,9;CIPOS95=0,0;CIEND95=0,0;SU=13;PE=9;SR=4;ALG=PROD;AF=3.419e-05;NSAMP=1;MSQ=101.58;AC=1;AN=29246;NFAM=1
chr4	178673799	78345_1	N	]chr5:39939745]N	26.9	LOW	SVTYPE=BND;POS=178673799;STRANDS=-+:4;CIPOS=-9,8;CIEND=-9,8;CIPOS95=0,0;CIEND95=0,0;MATEID=78345_2;EVENT=78345;SU=4;PE=0;SR=4;ALG=PROD;AF=3.419e-05;NSAMP=1;MSQ=26.87;AC=1;AN=29246;NFAM=1
chr4	178702501	348983	N	<DEL>	1331.06	PASS	SVTYPE=DEL;POS=178702501;SVLEN=-20688;END=178723189;STRANDS=+-:55;CIPOS=-23,22;CIEND=-30,27;CIPOS95=0,0;CIEND95=0,0;SU=55;PE=28;SR=27;ALG=PROD;AF=3.419e-05;NSAMP=1;MSQ=815.38;AC=1;AN=29246;NFAM=1
chr4	178712554	348984_1	N	N[chr4:178712910[	1054.18	LOW	SVTYPE=BND;POS=178712554;STRANDS=+-:8;CIPOS=-10,9;CIEND=-10,9;CIPOS95=0,0;CIEND95=0,0;MATEID=348984_2;EVENT=348984;SU=8;PE=0;SR=8;ALG=PROD;AF=0.001026;NSAMP=30;MSQ=32.13;RECLASSIFIED;AC=30;AN=29246;NFAM=30
chr4	178712910	348984_2	N	]chr4:178712554]N	1054.18	LOW	SVTYPE=BND;POS=178712554;STRANDS=+-:8;CIPOS=-10,9;CIEND=-10,9;CIPOS95=0,0;CIEND95=0,0;MATEID=348984_1;EVENT=348984;SECONDARY;SU=8;PE=0;SR=8;ALG=PROD;AF=0.001026;NSAMP=30;MSQ=32.13;RECLASSIFIED;AC=30;AN=29246;NFAM=30
chr4	178732079	348985	N	<DEL>	213.6	PASS	SVTYPE=DEL;POS=178732079;SVLEN=-194;END=178732273;STRANDS=+-:7;CIPOS=-10,9;CIEND=-10,9;CIPOS95=0,0;CIEND95=0,0;SU=7;PE=1;SR=6;ALG=PROD;AF=3.42e-05;NSAMP=1;MSQ=176.84;AC=1;AN=29242;NFAM=1
chr4	178733258	82913_1	N	]chrX:123737245]N	29.92	LOW	SVTYPE=BND;POS=178733258;STRANDS=-+:8;IMPRECISE;CIPOS=-29,28;CIEND=-23,28;CIPOS95=0,0;CIEND95=-6,6;MATEID=82913_2;EVENT=82913;SU=8;PE=0;SR=8;ALG=PROD;AF=3.419e-05;NSAMP=1;MSQ=29.87;AC=1;AN=29246;NFAM=1
chr4	178734830	514746	N	<DUP>	445.04	PASS	SVTYPE=DUP;POS=178734830;SVLEN=207;END=178735037;STRANDS=-+:41;CIPOS=-9,9;CIEND=-5,4;CIPOS95=0,0;CIEND95=0,0;SU=41;PE=0;SR=41;ALG=PROD;AF=6.839e-05;NSAMP=2;MSQ=36.59;AC=2;AN=29246;NFAM=2
chr4	178738671	348986	N	<DEL>	1210.95	PASS	SVTYPE=DEL;POS=178738671;SVLEN=-5180;END=178743851;STRANDS=+-:51;CIPOS=-22,21;CIEND=-28,26;CIPOS95=0,0;CIEND95=0,0;SU=51;PE=32;SR=19;ALG=PROD;AF=3.419e-05;NSAMP=1;MSQ=695.4;AC=1;AN=29246;NFAM=1
chr4	178739072	348987_1	N	N[chr4:178739614[	537.82	LOW	SVTYPE=BND;POS=178739072;STRANDS=+-:19;CIPOS=-4,4;CIEND=-5,2;CIPOS95=0,0;CIEND95=0,0;MATEID=348987_2;EVENT=348987;SU=19;PE=12;SR=7;ALG=PROD;AF=0.0001026;NSAMP=3;MSQ=145.64;RECLASSIFIED;AC=3;AN=29244;NFAM=3
chr4	178739614	348987_2	N	]chr4:178739072]N	537.82	LOW	SVTYPE=BND;POS=178739072;STRANDS=+-:19;CIPOS=-5,2;CIEND=-4,4;CIPOS95=0,0;CIEND95=0,0;MATEID=348987_1;EVENT=348987;SECONDARY;SU=19;PE=12;SR=7;ALG=PROD;AF=0.0001026;NSAMP=3;MSQ=145.64;RECLASSIFIED;AC=3;AN=29244;NFAM=3
chr4	178742145	74247_1	N	]chr12:66531316]N	74.65	LOW	SVTYPE=BND;POS=178742145;STRANDS=-+:4;IMPRECISE;CIPOS=-523,9;CIEND=-8,643;CIPOS95=-126,2;CIEND95=0,158;MATEID=74247_2;EVENT=74247;SU=4;PE=4;SR=0;ALG=PROD;AF=0.0001026;NSAMP=3;MSQ=24.05;AC=3;AN=29246;NFAM=3
chr4	178742156	73692_1	N	[chr11:84844104[N	37984.7	LOW	SVTYPE=BND;POS=178742156;STRANDS=--:291;CIPOS=-3,3;CIEND=-3,2;CIPOS95=0,0;CIEND95=0,0;MATEID=73692_2;EVENT=73692;SU=291;PE=28;SR=263;ALG=PROD;AF=0.01272;NSAMP=370;MSQ=49.99;AC=372;AN=29246;NFAM=357
chr4	178742156	83155_1	N	]chrY:17015831]N	31982.7	LOW	SVTYPE=BND;POS=178742156;STRANDS=-+:158;CIPOS=-5,4;CIEND=-5,4;CIPOS95=0,0;CIEND95=0,0;MATEID=83155_2;EVENT=83155;SU=158;PE=13;SR=145;ALG=PROD;AF=0.01156;NSAMP=335;MSQ=48.04;AC=338;AN=29246;NFAM=329
chr4	178742159	78027_1	N	N]chr22:30651450]	202.2	LOW	SVTYPE=BND;POS=178742159;STRANDS=++:19;IMPRECISE;CIPOS=-20,24;CIEND=-10,27;CIPOS95=-4,4;CIEND95=-3,3;MATEID=78027_2;EVENT=78027;SU=19;PE=18;SR=1;ALG=PROD;AF=0.0003761;NSAMP=11;MSQ=14.71;AC=11;AN=29246;NFAM=11
chr4	178742198	78390_1	N	]chr5:51420556]N	24.7	LOW	SVTYPE=BND;POS=178742198;STRANDS=-+:4;IMPRECISE;CIPOS=-487,9;CIEND=-9,713;CIPOS95=-137,2;CIEND95=0,181;MATEID=78390_2;EVENT=78390;SU=4;PE=4;SR=0;ALG=PROD;AF=3.419e-05;NSAMP=1;MSQ=20.89;AC=1;AN=29246;NFAM=1
chr4	178750402	348988_1	N	N[chr4:178750453[	205.53	LOW	SVTYPE=BND;POS=178750402;STRANDS=+-:6;CIPOS=-6,5;CIEND=-6,5;CIPOS95=0,0;CIEND95=0,0;MATEID=348988_2;EVENT=348988;SU=6;PE=0;SR=6;ALG=PROD;AF=3.421e-05;NSAMP=1;MSQ=182.85;RECLASSIFIED;AC=1;AN=29234;NFAM=1
chr4	178750453	348988_2	N	]chr4:178750402]N	205.53	LOW	SVTYPE=BND;POS=178750402;STRANDS=+-:6;CIPOS=-6,5;CIEND=-6,5;CIPOS95=0,0;CIEND95=0,0;MATEID=348988_1;EVENT=348988;SECONDARY;SU=6;PE=0;SR=6;ALG=PROD;AF=3.421e-05;NSAMP=1;MSQ=182.85;RECLASSIFIED;AC=1;AN=29234;NFAM=1
chr4	178758699	590266_1	N	N]chr4:178794300]	419.49	PASS	SVTYPE=BND;POS=178758699;STRANDS=++:23;CIPOS=-4,3;CIEND=-10,9;CIPOS95=0,0;CIEND95=0,0;MATEID=590266_2;EVENT=590266;SU=23;PE=14;SR=9;ALG=PROD;AF=3.419e-05;NSAMP=1;MSQ=419.49;AC=1;AN=29246;NFAM=1
chr4	178759000	590267_1	N	[chr4:178787323[N	311.66	PASS	SVTYPE=BND;POS=178759000;STRANDS=--:17;CIPOS=-10,9;CIEND=-7,2;CIPOS95=0,0;CIEND95=0,0;MATEID=590267_2;EVENT=590267;SU=17;PE=12;SR=5;ALG=PROD;AF=3.419e-05;NSAMP=1;MSQ=311.66;AC=1;AN=29246;NFAM=1
chr4	178766903	514747	N	<DUP>	130.05	PASS	SVTYPE=DUP;POS=178766903;SVLEN=7928;END=178774831;STRANDS=-+:12;CIPOS=-6,4;CIEND=-10,9;CIPOS95=0,0;CIEND95=0,0;SU=12;PE=6;SR=6;ALG=PROD;AF=3.419e-05;NSAMP=1;MSQ=128.31;AC=1;AN=29246;NFAM=1
chr4	178768825	348989_1	N	N[chr4:178769669[	11064.6	PASS	SVTYPE=BND;POS=178768825;STRANDS=+-:505;CIPOS=-2,1;CIEND=-2,1;CIPOS95=0,0;CIEND95=0,0;MATEID=348989_2;EVENT=348989;SU=505;PE=270;SR=235;ALG=PROD;AF=0.0008207;NSAMP=24;MSQ=456.85;RECLASSIFIED;AC=24;AN=29242;NFAM=24
chr4	178769669	348989_2	N	]chr4:178768825]N	11064.6	PASS	SVTYPE=BND;POS=178768825;STRANDS=+-:505;CIPOS=-2,1;CIEND=-2,1;CIPOS95=0,0;CIEND95=0,0;MATEID=348989_1;EVENT=348989;SECONDARY;SU=505;PE=270;SR=235;ALG=PROD;AF=0.0008207;NSAMP=24;MSQ=456.85;RECLASSIFIED;AC=24;AN=29242;NFAM=24
chr4	178774901	348990	N	<DEL>	896.29	PASS	SVTYPE=DEL;POS=178774901;SVLEN=-3346;END=178778247;STRANDS=+-:35;CIPOS=-3,2;CIEND=-3,1;CIPOS95=0,0;CIEND95=0,0;SU=35;PE=25;SR=10;ALG=PROD;AF=3.419e-05;NSAMP=1;MSQ=896.29;AC=1;AN=29246;NFAM=1
chr4	178787323	590267_2	N	[chr4:178759000[N	311.66	PASS	SVTYPE=BND;POS=178787323;STRANDS=--:17;CIPOS=-7,2;CIEND=-10,9;CIPOS95=0,0;CIEND95=0,0;MATEID=590267_1;EVENT=590267;SECONDARY;SU=17;PE=12;SR=5;ALG=PROD;AF=3.419e-05;NSAMP=1;MSQ=311.66;AC=1;AN=29246;NFAM=1
chr4	178789499	348991_1	N	N[chr4:178792167[	6850.85	PASS	SVTYPE=BND;POS=178789499;STRANDS=+-:233;CIPOS=-2,2;CIEND=-3,1;CIPOS95=0,0;CIEND95=0,0;MATEID=348991_2;EVENT=348991;SU=233;PE=116;SR=117;ALG=PROD;AF=0.0003077;NSAMP=9;MSQ=576.8;RECLASSIFIED;AC=9;AN=29246;NFAM=9
chr4	178792167	348991_2	N	]chr4:178789499]N	6850.85	PASS	SVTYPE=BND;POS=178789499;STRANDS=+-:233;CIPOS=-3,1;CIEND=-2,2;CIPOS95=0,0;CIEND95=0,0;MATEID=348991_1;EVENT=348991;SECONDARY;SU=233;PE=116;SR=117;ALG=PROD;AF=0.0003077;NSAMP=9;MSQ=576.8;RECLASSIFIED;AC=9;AN=29246;NFAM=9
chr4	178794300	590266_2	N	N]chr4:178758699]	419.49	PASS	SVTYPE=BND;POS=178794300;STRANDS=++:23;CIPOS=-10,9;CIEND=-4,3;CIPOS95=0,0;CIEND95=0,0;MATEID=590266_1;EVENT=590266;SECONDARY;SU=23;PE=14;SR=9;ALG=PROD;AF=3.419e-05;NSAMP=1;MSQ=419.49;AC=1;AN=29246;NFAM=1
chr4	178803992	348993	N	<DEL>	3716.78	PASS	SVTYPE=DEL;POS=178803992;SVLEN=-12894;END=178816886;STRANDS=+-:151;CIPOS=-42,41;CIEND=-42,40;CIPOS95=0,0;CIEND95=0,0;SU=151;PE=94;SR=57;ALG=PROD;AF=6.839e-05;NSAMP=2;MSQ=1047.67;AC=2;AN=29246;NFAM=1
chr4	178819718	514748_1	N	]chr4:185490116]N	16672.8	LOW	SVTYPE=BND;POS=178819718;STRANDS=-+:5;IMPRECISE;CIPOS=-9,6;CIEND=-8,9;CIPOS95=0,0;CIEND95=0,1;MATEID=514748_2;EVENT=514748;SU=5;PE=1;SR=4;ALG=PROD;AF=0.02561;NSAMP=749;MSQ=11.02;RECLASSIFIED;AC=749;AN=29246;NFAM=746
chr4	178835899	81359_1	N	[chr8:142837298[N	20.82	LOW	SVTYPE=BND;POS=178835899;STRANDS=--:4;CIPOS=-9,8;CIEND=-9,8;CIPOS95=0,0;CIEND95=0,0;MATEID=81359_2;EVENT=81359;SU=4;PE=0;SR=4;ALG=PROD;AF=3.419e-05;NSAMP=1;MSQ=20.82;AC=1;AN=29246;NFAM=1
chr4	178840963	348997	N	<DEL>	524.57	PASS	SVTYPE=DEL;POS=178840963;SVLEN=-1610;END=178842573;STRANDS=+-:23;CIPOS=-10,9;CIEND=-10,9;CIPOS95=0,0;CIEND95=0,0;SU=23;PE=14;SR=9;ALG=PROD;AF=3.419e-05;NSAMP=1;MSQ=524.57;AC=1;AN=29246;NFAM=1
chr4	178851251	348998	N	<DEL>	200616	PASS	SVTYPE=DEL;POS=178851251;SVLEN=-1324;END=178852575;STRANDS=+-:8104;CIPOS=0,0;CIEND=0,0;CIPOS95=0,0;CIEND95=0,0;SU=8104;PE=4922;SR=3182;ALG=PROD;AF=0.01327;NSAMP=381;MSQ=415;AC=388;AN=29246;NFAM=376
chr4	178857233	348999	N	<DEL>	4130.42	PASS	SVTYPE=DEL;POS=178857233;SVLEN=-1168;END=178858401;STRANDS=+-:175;CIPOS=-3,2;CIEND=-6,3;CIPOS95=0,0;CIEND95=0,0;SU=175;PE=95;SR=80;ALG=PROD;AF=0.000171;NSAMP=5;MSQ=633.63;AC=5;AN=29246;NFAM=3
chr4	178864272	349000_1	N	N[chr4:178865084[	52271.5	PASS	SVTYPE=BND;POS=178864272;STRANDS=+-:2303;CIPOS=-1,0;CIEND=0,0;CIPOS95=0,0;CIEND95=0,0;MATEID=349000_2;EVENT=349000;SU=2303;PE=1211;SR=1092;ALG=PROD;AF=0.003043;NSAMP=88;MSQ=453.88;RECLASSIFIED;AC=89;AN=29246;NFAM=85
chr4	178865084	349000_2	N	]chr4:178864272]N	52271.5	PASS	SVTYPE=BND;POS=178864272;STRANDS=+-:2303;CIPOS=0,0;CIEND=-1,0;CIPOS95=0,0;CIEND95=0,0;MATEID=349000_1;EVENT=349000;SECONDARY;SU=2303;PE=1211;SR=1092;ALG=PROD;AF=0.003043;NSAMP=88;MSQ=453.88;RECLASSIFIED;AC=89;AN=29246;NFAM=85
chr4	178866082	514749_1	N	]chr4:178866245]N	3334.73	LOW	SVTYPE=BND;POS=178866082;STRANDS=-+:432;CIPOS=-1,1;CIEND=-1,1;CIPOS95=0,0;CIEND95=0,0;MATEID=514749_2;EVENT=514749;SU=432;PE=1;SR=431;ALG=PROD;AF=0.0009249;NSAMP=27;MSQ=66.99;RECLASSIFIED;AC=27;AN=29192;NFAM=24
chr4	178866245	514749_2	N	N[chr4:178866082[	3334.73	LOW	SVTYPE=BND;POS=178866082;STRANDS=-+:432;CIPOS=-1,1;CIEND=-1,1;CIPOS95=0,0;CIEND95=0,0;MATEID=514749_1;EVENT=514749;SECONDARY;SU=432;PE=1;SR=431;ALG=PROD;AF=0.0009249;NSAMP=27;MSQ=66.99;RECLASSIFIED;AC=27;AN=29192;NFAM=24
chr4	178888177	590269_1	N	N]chr4:178987702]	59.77	LOW	SVTYPE=BND;POS=178888177;STRANDS=++:4;IMPRECISE;CIPOS=-10,483;CIEND=-10,668;CIPOS95=-3,102;CIEND95=-1,163;MATEID=590269_2;EVENT=590269;SU=4;PE=4;SR=0;ALG=PROD;AF=0.0001026;NSAMP=3;MSQ=17.92;AC=3;AN=29246;NFAM=3
chr4	178888348	590268_1	N	[chr4:178987545[N	85.58	LOW	SVTYPE=BND;POS=178888348;STRANDS=--:4;IMPRECISE;CIPOS=-419,9;CIEND=-528,9;CIPOS95=-139,2;CIEND95=-184,1;MATEID=590268_2;EVENT=590268;SU=4;PE=4;SR=0;ALG=PROD;AF=0.0001368;NSAMP=4;MSQ=19.29;AC=4;AN=29246;NFAM=4
chr4	178894481	349001_1	N	N[chr4:178894550[	428.76	LOW	SVTYPE=BND;POS=178894481;STRANDS=+-:16;CIPOS=-24,22;CIEND=-26,25;CIPOS95=0,0;CIEND95=0,0;MATEID=349001_2;EVENT=349001;SU=16;PE=0;SR=16;ALG=PROD;AF=3.419e-05;NSAMP=1;MSQ=197.82;RECLASSIFIED;AC=1;AN=29246;NFAM=1
chr4	178894550	349001_2	N	]chr4:178894481]N	428.76	LOW	SVTYPE=BND;POS=178894481;STRANDS=+-:16;CIPOS=-26,25;CIEND=-24,22;CIPOS95=0,0;CIEND95=0,0;MATEID=349001_1;EVENT=349001;SECONDARY;SU=16;PE=0;SR=16;ALG=PROD;AF=3.419e-05;NSAMP=1;MSQ=197.82;RECLASSIFIED;AC=1;AN=29246;NFAM=1
chr4	178895903	590270	N	<INV>	73.18	LOW	SVTYPE=INV;POS=178895903;SVLEN=1995;END=178897898;STRANDS=++:2,--:7;IMPRECISE;CIPOS=-10,9;CIEND=-10,8;CIPOS95=-3,3;CIEND95=-3,1;SU=9;PE=8;SR=1;ALG=PROD;AF=3.42e-05;NSAMP=1;MSQ=68.69;AC=1;AN=29244;NFAM=1
chr4	178896550	590272	N	<INV>	795.65	LOW	SVTYPE=INV;POS=178896550;SVLEN=1201;END=178897751;STRANDS=++:22,--:2;IMPRECISE;CIPOS=-439,111;CIEND=-57,549;CIPOS95=-377,111;CIEND95=-57,161;SU=24;PE=24;SR=0;ALG=SUM;AF=0.0008549;NSAMP=25;MSQ=29.87;RETAINED;AC=25;AN=29244;NFAM=25
chr4	178896568	349002	N	<DEL>	170.23	PASS	SVTYPE=DEL;POS=178896568;SVLEN=-103;END=178896671;STRANDS=+-:6;CIPOS=-6,5;CIEND=-6,5;CIPOS95=0,0;CIEND95=0,0;SU=6;PE=0;SR=6;ALG=PROD;AF=3.42e-05;NSAMP=1;MSQ=146.84;AC=1;AN=29236;NFAM=1
chr4	178897380	349003_1	N	N[chr4:178899539[	28558.2	PASS	SVTYPE=BND;POS=178897380;STRANDS=+-:1172;CIPOS=-1,0;CIEND=-1,0;CIPOS95=0,0;CIEND95=0,0;MATEID=349003_2;EVENT=349003;SU=1172;PE=698;SR=474;ALG=PROD;AF=0.001026;NSAMP=30;MSQ=496.43;RECLASSIFIED;AC=30;AN=29246;NFAM=26
chr4	178899539	349003_2	N	]chr4:178897380]N	28558.2	PASS	SVTYPE=BND;POS=178897380;STRANDS=+-:1172;CIPOS=-1,0;CIEND=-1,0;CIPOS95=0,0;CIEND95=0,0;MATEID=349003_1;EVENT=349003;SECONDARY;SU=1172;PE=698;SR=474;ALG=PROD;AF=0.001026;NSAMP=30;MSQ=496.43;RECLASSIFIED;AC=30;AN=29246;NFAM=26
chr4	178901460	345863_2	N	]chr4:144832929]N	115.09	LOW	SVTYPE=BND;POS=144832929;STRANDS=+-:10;IMPRECISE;CIPOS=-346,29;CIEND=-28,508;CIPOS95=-65,29;CIEND95=-28,132;MATEID=345863_1;EVENT=345863;SECONDARY;SU=10;PE=10;SR=0;ALG=PROD;AF=6.839e-05;NSAMP=2;MSQ=29.71;RECLASSIFIED;AC=2;AN=29246;NFAM=2
chr4	178901461	589192_2	N	[chr4:127617215[N	203.77	LOW	SVTYPE=BND;POS=178901461;STRANDS=--:4;IMPRECISE;CIPOS=-439,9;CIEND=-493,7;CIPOS95=-137,1;CIEND95=-163,0;MATEID=589192_1;EVENT=589192;SECONDARY;SU=4;PE=4;SR=0;ALG=PROD;AF=6.839e-05;NSAMP=2;MSQ=45.98;AC=2;AN=29246;NFAM=2
chr4	178905002	349004	N	<DEL>	167.76	PASS	SVTYPE=DEL;POS=178905002;SVLEN=-2524;END=178907526;STRANDS=+-:10;CIPOS=-10,9;CIEND=-10,9;CIPOS95=0,0;CIEND95=0,0;SU=10;PE=5;SR=5;ALG=PROD;AF=3.419e-05;NSAMP=1;MSQ=167.69;AC=1;AN=29246;NFAM=1
chr4	178908636	349005_1	N	N[chr4:178964648[	6938.23	PASS	SVTYPE=BND;POS=178908636;STRANDS=+-:315;CIPOS=-3,2;CIEND=-2,1;CIPOS95=0,0;CIEND95=0,0;MATEID=349005_2;EVENT=349005;SU=315;PE=179;SR=136;ALG=PROD;AF=0.0004787;NSAMP=14;MSQ=465.83;RECLASSIFIED;AC=14;AN=29246;NFAM=14
chr4	178915767	73003_1	N	]chr10:32958230]N	26.55	LOW	SVTYPE=BND;POS=178915767;STRANDS=-+:10;CIPOS=-5,2;CIEND=-5,4;CIPOS95=0,0;CIEND95=0,0;MATEID=73003_2;EVENT=73003;SU=10;PE=3;SR=7;ALG=PROD;AF=3.419e-05;NSAMP=1;MSQ=26.55;AC=1;AN=29246;NFAM=1
chr4	178920931	514750	N	<DUP>	252.23	PASS	SVTYPE=DUP;POS=178920931;SVLEN=64062;END=178984993;STRANDS=-+:31;CIPOS=-30,29;CIEND=-24,23;CIPOS95=0,0;CIEND95=0,0;SU=31;PE=17;SR=14;ALG=PROD;AF=3.419e-05;NSAMP=1;MSQ=180.7;AC=1;AN=29246;NFAM=1
chr4	178924756	349006	N	<DEL>	107.84	PASS	SVTYPE=DEL;POS=178924756;SVLEN=-148;END=178924904;STRANDS=+-:7;CIPOS=-5,4;CIEND=-5,4;CIPOS95=0,0;CIEND95=0,0;SU=7;PE=0;SR=7;ALG=PROD;AF=3.419e-05;NSAMP=1;MSQ=107.83;AC=1;AN=29246;NFAM=1
chr4	178936396	590275	N	<INV>	40.37	LOW	SVTYPE=INV;POS=178936396;SVLEN=633;END=178937029;STRANDS=++:3,--:3;IMPRECISE;CIPOS=-10,12;CIEND=-82,47;CIPOS95=-2,5;CIEND95=-67,38;SU=6;PE=6;SR=0;ALG=PROD;AF=6.839e-05;NSAMP=2;MSQ=20.18;AC=2;AN=29246;NFAM=2
chr4	178943701	82618_1	N	]chrX:71088152]N	1320.82	LOW	SVTYPE=BND;POS=178943701;STRANDS=-+:12;CIPOS=-29,28;CIEND=-29,28;CIPOS95=0,0;CIEND95=0,0;MATEID=82618_2;EVENT=82618;SU=12;PE=0;SR=12;ALG=PROD;AF=0.002017;NSAMP=59;MSQ=19.1;AC=59;AN=29246;NFAM=59
chr4	178943761	81286_1	N	N[chr8:127408004[	522.8	LOW	SVTYPE=BND;POS=178943761;STRANDS=+-:17;IMPRECISE;CIPOS=-30,307;CIEND=-576,9;CIPOS95=-30,36;CIEND95=-124,9;MATEID=81286_2;EVENT=81286;SU=17;PE=17;SR=0;ALG=PROD;AF=0.0005813;NSAMP=17;MSQ=23.75;AC=17;AN=29246;NFAM=17
chr4	178943797	81287_1	N	]chr8:127408165]N	488.56	LOW	SVTYPE=BND;POS=178943797;STRANDS=-+:13;IMPRECISE;CIPOS=-390,29;CIEND=-30,628;CIPOS95=-59,29;CIEND95=-30,117;MATEID=81287_2;EVENT=81287;SU=13;PE=13;SR=0;ALG=PROD;AF=0.0008206;NSAMP=23;MSQ=19.89;AC=24;AN=29246;NFAM=23
chr4	178953275	514755_1	N	]chr4:178953663]N	281857	LOW	SVTYPE=BND;POS=178953275;STRANDS=-+:80;IMPRECISE;CIPOS=-50,97;CIEND=-53,64;CIPOS95=-48,48;CIEND95=-20,20;MATEID=514755_2;EVENT=514755;SU=80;PE=66;SR=14;ALG=SUM;AF=0.1722;NSAMP=4991;MSQ=38.07;RETAINED;RECLASSIFIED;AC=5037;AN=29246;NFAM=4767
chr4	178953513	75469_1	N	]chr14:104301004]N	80687.6	LOW	SVTYPE=BND;POS=178953513;STRANDS=-+:8;IMPRECISE;CIPOS=-50,49;CIEND=-50,49;CIPOS95=-3,3;CIEND95=-3,3;MATEID=75469_2;EVENT=75469;SU=8;PE=7;SR=1;ALG=PROD;AF=0.06319;NSAMP=1847;MSQ=25.31;RETAINED;AC=1848;AN=29246;NFAM=1807
chr4	178953621	11720_2	N	]chr1:29723724]N	17363.3	LOW	SVTYPE=BND;POS=178953621;STRANDS=+-:20;IMPRECISE;CIPOS=-465,30;CIEND=-50,564;CIPOS95=-54,30;CIEND95=-50,76;MATEID=11720_1;EVENT=11720;SECONDARY;SU=20;PE=20;SR=0;ALG=PROD;AF=0.01669;NSAMP=488;MSQ=19.97;RETAINED;AC=488;AN=29246;NFAM=484
chr4	178953663	514755_2	N	N[chr4:178953275[	281857	LOW	SVTYPE=BND;POS=178953275;STRANDS=-+:80;IMPRECISE;CIPOS=-53,64;CIEND=-50,97;CIPOS95=-20,20;CIEND95=-48,48;MATEID=514755_1;EVENT=514755;SECONDARY;SU=80;PE=66;SR=14;ALG=SUM;AF=0.1722;NSAMP=4991;MSQ=38.07;RETAINED;RECLASSIFIED;AC=5037;AN=29246;NFAM=4767
chr4	178953681	75470_1	N	N[chr14:104300918[	29224.4	LOW	SVTYPE=BND;POS=178953681;STRANDS=+-:8;IMPRECISE;CIPOS=-50,535;CIEND=-756,49;CIPOS95=-50,207;CIEND95=-190,49;MATEID=75470_2;EVENT=75470;SU=8;PE=5;SR=3;ALG=PROD;AF=0.03231;NSAMP=944;MSQ=20.47;AC=945;AN=29246;NFAM=933
chr4	178953742	80582_1	N	]chr7:141337245]N	180.16	LOW	SVTYPE=BND;POS=178953742;STRANDS=-+:4;IMPRECISE;CIPOS=-554,9;CIEND=-10,687;CIPOS95=-169,2;CIEND95=-1,242;MATEID=80582_2;EVENT=80582;SU=4;PE=4;SR=0;ALG=PROD;AF=0.0002052;NSAMP=6;MSQ=11.86;AC=6;AN=29246;NFAM=6
chr4	178953757	349008_1	N	N[chr4:178953808[	3202.4	LOW	SVTYPE=BND;POS=178953757;STRANDS=+-:5;CIPOS=-10,9;CIEND=-10,9;CIPOS95=0,0;CIEND95=0,0;MATEID=349008_2;EVENT=349008;SU=5;PE=0;SR=5;ALG=PROD;AF=0.002428;NSAMP=69;MSQ=34.52;RECLASSIFIED;AC=71;AN=29242;NFAM=65
chr4	178953808	349008_2	N	]chr4:178953757]N	3202.4	LOW	SVTYPE=BND;POS=178953757;STRANDS=+-:5;CIPOS=-10,9;CIEND=-10,9;CIPOS95=0,0;CIEND95=0,0;MATEID=349008_1;EVENT=349008;SECONDARY;SU=5;PE=0;SR=5;ALG=PROD;AF=0.002428;NSAMP=69;MSQ=34.52;RECLASSIFIED;AC=71;AN=29242;NFAM=65
chr4	178953909	514758_1	N	]chr4:178954099]N	926.97	LOW	SVTYPE=BND;POS=178953909;STRANDS=-+:15;CIPOS=-24,20;CIEND=-26,24;CIPOS95=0,0;CIEND95=0,0;MATEID=514758_2;EVENT=514758;SU=15;PE=0;SR=15;ALG=PROD;AF=0.00147;NSAMP=43;MSQ=9.41;RECLASSIFIED;AC=43;AN=29246;NFAM=43
chr4	178953937	349012_1	N	N[chr4:178954182[	20905.2	LOW	SVTYPE=BND;POS=178953937;STRANDS=+-:659;IMPRECISE;CIPOS=-99,49;CIEND=-55,49;CIPOS95=-49,49;CIEND95=-5,5;MATEID=349012_2;EVENT=349012;SU=659;PE=25;SR=634;ALG=SUM;AF=0.003043;NSAMP=89;MSQ=197.6;RETAINED;RECLASSIFIED;AC=89;AN=29246;NFAM=87
chr4	178954099	514758_2	N	N[chr4:178953909[	926.97	LOW	SVTYPE=BND;POS=178953909;STRANDS=-+:15;CIPOS=-26,24;CIEND=-24,20;CIPOS95=0,0;CIEND95=0,0;MATEID=514758_1;EVENT=514758;SECONDARY;SU=15;PE=0;SR=15;ALG=PROD;AF=0.00147;NSAMP=43;MSQ=9.41;RECLASSIFIED;AC=43;AN=29246;NFAM=43
chr4	178954182	349012_2	N	]chr4:178953937]N	20905.2	LOW	SVTYPE=BND;POS=178953937;STRANDS=+-:659;IMPRECISE;CIPOS=-55,49;CIEND=-99,49;CIPOS95=-5,5;CIEND95=-49,49;MATEID=349012_1;EVENT=349012;SECONDARY;SU=659;PE=25;SR=634;ALG=SUM;AF=0.003043;NSAMP=89;MSQ=197.6;RETAINED;RECLASSIFIED;AC=89;AN=29246;NFAM=87
chr4	178954191	78974_1	N	N]chr5:178756123]	63338.6	LOW	SVTYPE=BND;POS=178954191;STRANDS=++:417;CIPOS=-1,2;CIEND=-1,1;CIPOS95=0,0;CIEND95=0,0;MATEID=78974_2;EVENT=78974;SU=417;PE=0;SR=417;ALG=PROD;AF=0.04931;NSAMP=1441;MSQ=27.78;AC=1442;AN=29246;NFAM=1406
chr4	178956934	590276	N	<INV>	9.3	LOW	SVTYPE=INV;POS=178956934;SVLEN=430;END=178957364;STRANDS=++:1,--:5;IMPRECISE;CIPOS=-10,9;CIEND=-10,9;CIPOS95=-3,3;CIEND95=-3,1;SU=6;PE=5;SR=1;ALG=PROD;AF=3.419e-05;NSAMP=1;MSQ=9.3;AC=1;AN=29246;NFAM=1
chr4	178957791	349015	N	<DEL>	1723.25	PASS	SVTYPE=DEL;POS=178957791;SVLEN=-2546;END=178960337;STRANDS=+-:64;CIPOS=-22,21;CIEND=-23,21;CIPOS95=0,0;CIEND95=0,0;SU=64;PE=31;SR=33;ALG=PROD;AF=6.839e-05;NSAMP=2;MSQ=575.42;AC=2;AN=29246;NFAM=2
chr4	178959783	82734_1	N	N]chrX:86667615]	154.39	LOW	SVTYPE=BND;POS=178959783;STRANDS=++:8;IMPRECISE;CIPOS=-30,481;CIEND=-30,682;CIPOS95=-30,74;CIEND95=-30,154;MATEID=82734_2;EVENT=82734;SU=8;PE=8;SR=0;ALG=PROD;AF=0.0001368;NSAMP=4;MSQ=38.52;AC=4;AN=29246;NFAM=4
chr4	178959787	81358_1	N	N[chr8:141644927[	185.03	LOW	SVTYPE=BND;POS=178959787;STRANDS=+-:4;IMPRECISE;CIPOS=-10,366;CIEND=-516,9;CIPOS95=-2,98;CIEND95=-148,0;MATEID=81358_2;EVENT=81358;SU=4;PE=4;SR=0;ALG=PROD;AF=0.0002052;NSAMP=6;MSQ=28.61;AC=6;AN=29246;NFAM=6
chr4	178964648	349005_2	N	]chr4:178908636]N	6938.23	PASS	SVTYPE=BND;POS=178908636;STRANDS=+-:315;CIPOS=-2,1;CIEND=-3,2;CIPOS95=0,0;CIEND95=0,0;MATEID=349005_1;EVENT=349005;SECONDARY;SU=315;PE=179;SR=136;ALG=PROD;AF=0.0004787;NSAMP=14;MSQ=465.83;RECLASSIFIED;AC=14;AN=29246;NFAM=14
chr4	178975152	349016_1	N	N[chr4:178977647[	1243.34	PASS	SVTYPE=BND;POS=178975152;STRANDS=+-:60;CIPOS=-22,21;CIEND=-22,20;CIPOS95=0,0;CIEND95=0,0;MATEID=349016_2;EVENT=349016;SU=60;PE=36;SR=24;ALG=PROD;AF=6.839e-05;NSAMP=2;MSQ=621.66;RECLASSIFIED;AC=2;AN=29246;NFAM=1
chr4	178975163	514759_1	N	]chr4:178977966]N	289.38	LOW	SVTYPE=BND;POS=178975163;STRANDS=-+:33;CIPOS=-30,26;CIEND=-23,23;CIPOS95=0,0;CIEND95=0,0;MATEID=514759_2;EVENT=514759;SU=33;PE=24;SR=9;ALG=PROD;AF=6.839e-05;NSAMP=2;MSQ=144.64;RECLASSIFIED;AC=2;AN=29246;NFAM=1
chr4	178977647	349016_2	N	]chr4:178975152]N	1243.34	PASS	SVTYPE=BND;POS=178975152;STRANDS=+-:60;CIPOS=-22,20;CIEND=-22,21;CIPOS95=0,0;CIEND95=0,0;MATEID=349016_1;EVENT=349016;SECONDARY;SU=60;PE=36;SR=24;ALG=PROD;AF=6.839e-05;NSAMP=2;MSQ=621.66;RECLASSIFIED;AC=2;AN=29246;NFAM=1
chr4	178977966	514759_2	N	N[chr4:178975163[	289.38	LOW	SVTYPE=BND;POS=178975163;STRANDS=-+:33;CIPOS=-23,23;CIEND=-30,26;CIPOS95=0,0;CIEND95=0,0;MATEID=514759_1;EVENT=514759;SECONDARY;SU=33;PE=24;SR=9;ALG=PROD;AF=6.839e-05;NSAMP=2;MSQ=144.64;RECLASSIFIED;AC=2;AN=29246;NFAM=1
chr4	178980713	514760_1	N	]chr4:178982850]N	560.94	LOW	SVTYPE=BND;POS=178980713;STRANDS=-+:65;CIPOS=-10,9;CIEND=-10,8;CIPOS95=0,0;CIEND95=0,0;MATEID=514760_2;EVENT=514760;SU=65;PE=33;SR=32;ALG=PROD;AF=3.419e-05;NSAMP=1;MSQ=81.65;RECLASSIFIED;AC=1;AN=29246;NFAM=1
chr4	178980715	349017_1	N	N[chr4:178982597[	1497.3	PASS	SVTYPE=BND;POS=178980715;STRANDS=+-:80;CIPOS=-5,5;CIEND=-10,9;CIPOS95=0,0;CIEND95=0,0;MATEID=349017_2;EVENT=349017;SU=80;PE=46;SR=34;ALG=PROD;AF=3.419e-05;NSAMP=1;MSQ=350.55;RECLASSIFIED;AC=1;AN=29246;NFAM=1
chr4	178982597	349017_2	N	]chr4:178980715]N	1497.3	PASS	SVTYPE=BND;POS=178980715;STRANDS=+-:80;CIPOS=-10,9;CIEND=-5,5;CIPOS95=0,0;CIEND95=0,0;MATEID=349017_1;EVENT=349017;SECONDARY;SU=80;PE=46;SR=34;ALG=PROD;AF=3.419e-05;NSAMP=1;MSQ=350.55;RECLASSIFIED;AC=1;AN=29246;NFAM=1
chr4	178982850	514760_2	N	N[chr4:178980713[	560.94	LOW	SVTYPE=BND;POS=178980713;STRANDS=-+:65;CIPOS=-10,8;CIEND=-10,9;CIPOS95=0,0;CIEND95=0,0;MATEID=514760_1;EVENT=514760;SECONDARY;SU=65;PE=33;SR=32;ALG=PROD;AF=3.419e-05;NSAMP=1;MSQ=81.65;RECLASSIFIED;AC=1;AN=29246;NFAM=1
chr4	178985751	74668_1	N	]chr13:30806776]N	10714.1	LOW	SVTYPE=BND;POS=178985751;STRANDS=-+:8;CIPOS=-29,28;CIEND=-29,28;CIPOS95=0,0;CIEND95=0,0;MATEID=74668_2;EVENT=74668;SU=8;PE=0;SR=8;ALG=PROD;AF=0.01351;NSAMP=395;MSQ=16.04;AC=395;AN=29246;NFAM=389
chr4	178985759	73438_1	N	]chr11:26365975]N	209134	LOW	SVTYPE=BND;POS=178985759;STRANDS=-+:10;CIPOS=-46,45;CIEND=-46,45;CIPOS95=0,0;CIEND95=0,0;MATEID=73438_2;EVENT=73438;SU=10;PE=0;SR=10;ALG=PROD;AF=0.1563;NSAMP=4049;MSQ=29.28;AC=4571;AN=29246;NFAM=3876
chr4	178985760	74246_1	N	[chr12:65983402[N	7292.94	LOW	SVTYPE=BND;POS=178985760;STRANDS=--:62;CIPOS=-9,8;CIEND=-6,8;CIPOS95=0,0;CIEND95=0,0;MATEID=74246_2;EVENT=74246;SU=62;PE=0;SR=62;ALG=PROD;AF=0.006291;NSAMP=159;MSQ=21.5;AC=184;AN=29246;NFAM=158
chr4	178985779	511787_2	N	N[chr4:22669232[	30232.1	LOW	SVTYPE=BND;POS=22669232;STRANDS=-+:5;IMPRECISE;CIPOS=-10,330;CIEND=-548,9;CIPOS95=-2,80;CIEND95=-168,0;MATEID=511787_1;EVENT=511787;SECONDARY;SU=5;PE=5;SR=0;ALG=PROD;AF=0.04042;NSAMP=1166;MSQ=13.07;RECLASSIFIED;AC=1182;AN=29246;NFAM=1144
chr4	178985779	51782_2	N	N[chr2:11317575[	51452.7	LOW	SVTYPE=BND;POS=178985779;STRANDS=-+:40;IMPRECISE;CIPOS=-30,29;CIEND=-28,7;CIPOS95=-1,1;CIEND95=-2,2;MATEID=51782_1;EVENT=51782;SECONDARY;SU=40;PE=38;SR=2;ALG=PROD;AF=0.04992;NSAMP=1460;MSQ=21.99;AC=1460;AN=29246;NFAM=1441
chr4	178985779	51783_2	N	N]chr2:17884310]	21612.3	LOW	SVTYPE=BND;POS=178985779;STRANDS=++:32;IMPRECISE;CIPOS=-16,49;CIEND=-11,43;CIPOS95=-2,2;CIEND95=-2,2;MATEID=51783_1;EVENT=51783;SECONDARY;SU=32;PE=31;SR=1;ALG=PROD;AF=0.02246;NSAMP=657;MSQ=19.6;AC=657;AN=29246;NFAM=653
chr4	178985779	51784_2	N	N[chr2:206823562[	27273.6	LOW	SVTYPE=BND;POS=178985779;STRANDS=-+:55;CIPOS=-10,9;CIEND=-10,5;CIPOS95=0,0;CIEND95=0,0;MATEID=51784_1;EVENT=51784;SECONDARY;SU=55;PE=43;SR=12;ALG=PROD;AF=0.02698;NSAMP=787;MSQ=19.73;AC=789;AN=29246;NFAM=781
chr4	178986818	74413_1	N	N]chr12:104573725]	38.63	LOW	SVTYPE=BND;POS=178986818;STRANDS=++:6;IMPRECISE;CIPOS=-10,331;CIEND=-10,566;CIPOS95=-2,104;CIEND95=-1,138;MATEID=74413_2;EVENT=74413;SU=6;PE=6;SR=0;ALG=PROD;AF=3.419e-05;NSAMP=1;MSQ=38.63;AC=1;AN=29246;NFAM=1
chr4	178987237	74412_1	N	[chr12:104573422[N	107.64	LOW	SVTYPE=BND;POS=178987237;STRANDS=--:8;IMPRECISE;CIPOS=-448,9;CIEND=-437,9;CIPOS95=-130,2;CIEND95=-123,2;MATEID=74412_2;EVENT=74412;SU=8;PE=8;SR=0;ALG=PROD;AF=3.419e-05;NSAMP=1;MSQ=107.64;AC=1;AN=29246;NFAM=1
chr4	178987545	590268_2	N	[chr4:178888348[N	85.58	LOW	SVTYPE=BND;POS=178987545;STRANDS=--:4;IMPRECISE;CIPOS=-528,9;CIEND=-419,9;CIPOS95=-184,1;CIEND95=-139,2;MATEID=590268_1;EVENT=590268;SECONDARY;SU=4;PE=4;SR=0;ALG=PROD;AF=0.0001368;NSAMP=4;MSQ=19.29;AC=4;AN=29246;NFAM=4
chr4	178987702	590269_2	N	N]chr4:178888177]	59.77	LOW	SVTYPE=BND;POS=178987702;STRANDS=++:4;IMPRECISE;CIPOS=-10,668;CIEND=-10,483;CIPOS95=-1,163;CIEND95=-3,102;MATEID=590269_1;EVENT=590269;SECONDARY;SU=4;PE=4;SR=0;ALG=PROD;AF=0.0001026;NSAMP=3;MSQ=17.92;AC=3;AN=29246;NFAM=3
chr4	178999317	73288_1	N	[chr10:107627961[N	4087.43	LOW	SVTYPE=BND;POS=178999317;STRANDS=--:346;CIPOS=-2,2;CIEND=-2,2;CIPOS95=0,0;CIEND95=0,0;MATEID=73288_2;EVENT=73288;SU=346;PE=0;SR=346;ALG=PROD;AF=0.004411;NSAMP=129;MSQ=17.68;AC=129;AN=29246;NFAM=129
chr4	178999363	81410_1	N	N]chr9:10313418]	1486.05	LOW	SVTYPE=BND;POS=178999363;STRANDS=++:8;CIPOS=-29,28;CIEND=-29,28;CIPOS95=0,0;CIEND95=0,0;MATEID=81410_2;EVENT=81410;SU=8;PE=0;SR=8;ALG=PROD;AF=0.001812;NSAMP=53;MSQ=21.56;AC=53;AN=29246;NFAM=53
chr4	178999367	72803_1	N	N]chr10:107627976]	250584	LOW	SVTYPE=BND;POS=178999367;STRANDS=++:3484;CIPOS=0,0;CIEND=0,0;CIPOS95=0,0;CIEND95=0,0;MATEID=72803_2;EVENT=72803;SU=3484;PE=0;SR=3484;ALG=PROD;AF=0.1153;NSAMP=3372;MSQ=42.55;AC=3372;AN=29246;NFAM=3217
chr4	179011692	349019_1	N	N[chr4:179012116[	624.34	LOW	SVTYPE=BND;POS=179011692;STRANDS=+-:6;CIPOS=-10,4;CIEND=-6,5;CIPOS95=0,0;CIEND95=0,0;MATEID=349019_2;EVENT=349019;SU=6;PE=0;SR=6;ALG=PROD;AF=0.0004103;NSAMP=12;MSQ=17.75;RECLASSIFIED;AC=12;AN=29246;NFAM=12
chr4	179012116	349019_2	N	]chr4:179011692]N	624.34	LOW	SVTYPE=BND;POS=179011692;STRANDS=+-:6;CIPOS=-6,5;CIEND=-10,4;CIPOS95=0,0;CIEND95=0,0;MATEID=349019_1;EVENT=349019;SECONDARY;SU=6;PE=0;SR=6;ALG=PROD;AF=0.0004103;NSAMP=12;MSQ=17.75;RECLASSIFIED;AC=12;AN=29246;NFAM=12
chr4	179013300	349020_1	N	N[chr4:179013512[	1017.41	LOW	SVTYPE=BND;POS=179013300;STRANDS=+-:4;IMPRECISE;CIPOS=-9,8;CIEND=-10,1;CIPOS95=0,0;CIEND95=-1,0;MATEID=349020_2;EVENT=349020;SU=4;PE=0;SR=4;ALG=PROD;AF=0.001163;NSAMP=34;MSQ=18.56;RECLASSIFIED;AC=34;AN=29246;NFAM=34
chr4	179013512	349020_2	N	]chr4:179013300]N	1017.41	LOW	SVTYPE=BND;POS=179013300;STRANDS=+-:4;IMPRECISE;CIPOS=-10,1;CIEND=-9,8;CIPOS95=-1,0;CIEND95=0,0;MATEID=349020_1;EVENT=349020;SECONDARY;SU=4;PE=0;SR=4;ALG=PROD;AF=0.001163;NSAMP=34;MSQ=18.56;RECLASSIFIED;AC=34;AN=29246;NFAM=34
chr4	179035602	75575_1	N	[chr15:46368384[N	1895.33	LOW	SVTYPE=BND;POS=179035602;STRANDS=--:71;IMPRECISE;CIPOS=-421,19;CIEND=-371,24;CIPOS95=-51,19;CIEND95=-32,24;MATEID=75575_2;EVENT=75575;SU=71;PE=71;SR=0;ALG=PROD;AF=0.002257;NSAMP=66;MSQ=26.23;AC=66;AN=29246;NFAM=66
chr4	179035604	81382_1	N	]chr9:3352814]N	17.73	LOW	SVTYPE=BND;POS=179035604;STRANDS=-+:5;IMPRECISE;CIPOS=-687,9;CIEND=-10,518;CIPOS95=-211,1;CIEND95=-2,148;MATEID=81382_2;EVENT=81382;SU=5;PE=5;SR=0;ALG=PROD;AF=3.419e-05;NSAMP=1;MSQ=17.73;AC=1;AN=29246;NFAM=1
chr4	179035699	349022	N	<DEL:ME:SINE|Alu|AluYb9>	3.77967e+06	PASS	SVTYPE=MEI;POS=179035699;SVLEN=-307;END=179036006;STRANDS=+-:92;CIPOS=-10,9;CIEND=-10,9;CIPOS95=0,0;CIEND95=0,0;SU=92;PE=71;SR=21;ALG=PROD;AF=0.3556;NSAMP=194;MSQ=146.23;MEDGQR=1.49;Q10GQR=0.45;AC=271;AN=762;NFAM=194
chr4	179035785	79434_1	N	N]chr6:73958302]	2068.07	LOW	SVTYPE=BND;POS=179035785;STRANDS=++:12;IMPRECISE;CIPOS=-30,650;CIEND=-30,462;CIPOS95=-30,164;CIEND95=-30,125;MATEID=79434_2;EVENT=79434;SU=12;PE=12;SR=0;ALG=PROD;AF=0.002359;NSAMP=63;MSQ=16.33;AC=69;AN=29244;NFAM=62
chr4	179036040	79364_1	N	N[chr6:64126332[	61.43	LOW	SVTYPE=BND;POS=179036040;STRANDS=+-:4;IMPRECISE;CIPOS=-25,20;CIEND=-30,29;CIPOS95=-3,3;CIEND95=-1,1;MATEID=79364_2;EVENT=79364;SU=4;PE=2;SR=2;ALG=PROD;AF=0.0001368;NSAMP=4;MSQ=12.12;AC=4;AN=29246;NFAM=4
chr4	179036883	349023	N	<DEL>	3017.92	PASS	SVTYPE=DEL;POS=179036883;SVLEN=-6550;END=179043433;STRANDS=+-:132;CIPOS=-7,8;CIEND=-4,2;CIPOS95=0,0;CIEND95=0,0;SU=132;PE=84;SR=48;ALG=PROD;AF=6.839e-05;NSAMP=2;MSQ=305.68;AC=2;AN=29246;NFAM=2
chr4	179043683	349024_1	N	N[chr4:179043785[	470.34	LOW	SVTYPE=BND;POS=179043683;STRANDS=+-:18;CIPOS=-24,23;CIEND=-24,23;CIPOS95=0,0;CIEND95=0,0;MATEID=349024_2;EVENT=349024;SU=18;PE=0;SR=18;ALG=PROD;AF=6.839e-05;NSAMP=2;MSQ=235.17;RECLASSIFIED;AC=2;AN=29246;NFAM=2
chr4	179043785	349024_2	N	]chr4:179043683]N	470.34	LOW	SVTYPE=BND;POS=179043683;STRANDS=+-:18;CIPOS=-24,23;CIEND=-24,23;CIPOS95=0,0;CIEND95=0,0;MATEID=349024_1;EVENT=349024;SECONDARY;SU=18;PE=0;SR=18;ALG=PROD;AF=6.839e-05;NSAMP=2;MSQ=235.17;RECLASSIFIED;AC=2;AN=29246;NFAM=2
chr4	179044067	514761_1	N	]chr4:179045722]N	1929.13	LOW	SVTYPE=BND;POS=179044067;STRANDS=-+:74;IMPRECISE;CIPOS=-178,29;CIEND=-30,254;CIPOS95=-12,12;CIEND95=-14,14;MATEID=514761_2;EVENT=514761;SU=74;PE=74;SR=0;ALG=PROD;AF=0.001744;NSAMP=51;MSQ=13.62;RECLASSIFIED;AC=51;AN=29246;NFAM=51
chr4	179045722	514761_2	N	N[chr4:179044067[	1929.13	LOW	SVTYPE=BND;POS=179044067;STRANDS=-+:74;IMPRECISE;CIPOS=-30,254;CIEND=-178,29;CIPOS95=-14,14;CIEND95=-12,12;MATEID=514761_1;EVENT=514761;SECONDARY;SU=74;PE=74;SR=0;ALG=PROD;AF=0.001744;NSAMP=51;MSQ=13.62;RECLASSIFIED;AC=51;AN=29246;NFAM=51
chr4	179054859	349026	N	<DEL>	802.36	PASS	SVTYPE=DEL;POS=179054859;SVLEN=-23181;END=179078040;STRANDS=+-:30;CIPOS=-3,2;CIEND=-3,1;CIPOS95=0,0;CIEND95=0,0;SU=30;PE=18;SR=12;ALG=PROD;AF=3.419e-05;NSAMP=1;MSQ=800.29;AC=1;AN=29246;NFAM=1
chr4	179056117	514762	N	<DUP>	271.75	PASS	SVTYPE=DUP;POS=179056117;SVLEN=677730;END=179733847;STRANDS=-+:27;CIPOS=-2,0;CIEND=-10,9;CIPOS95=0,0;CIEND95=0,0;SU=27;PE=13;SR=14;ALG=PROD;AF=3.419e-05;NSAMP=1;MSQ=269.28;AC=1;AN=29246;NFAM=1
chr4	179060438	349027_1	N	N[chr4:179060548[	302.68	PASS	SVTYPE=BND;POS=179060438;STRANDS=+-:8;CIPOS=-10,9;CIEND=-10,9;CIPOS95=0,0;CIEND95=0,0;MATEID=349027_2;EVENT=349027;SU=8;PE=0;SR=8;ALG=PROD;AF=3.419e-05;NSAMP=1;MSQ=302.64;RECLASSIFIED;AC=1;AN=29246;NFAM=1
chr4	179060548	349027_2	N	]chr4:179060438]N	302.68	PASS	SVTYPE=BND;POS=179060438;STRANDS=+-:8;CIPOS=-10,9;CIEND=-10,9;CIPOS95=0,0;CIEND95=0,0;MATEID=349027_1;EVENT=349027;SECONDARY;SU=8;PE=0;SR=8;ALG=PROD;AF=3.419e-05;NSAMP=1;MSQ=302.64;RECLASSIFIED;AC=1;AN=29246;NFAM=1
chr4	179068084	349028	N	<DEL>	443.25	PASS	SVTYPE=DEL;POS=179068084;SVLEN=-7044;END=179075128;STRANDS=+-:20;CIPOS=-3,2;CIEND=-10,9;CIPOS95=0,0;CIEND95=0,0;SU=20;PE=11;SR=9;ALG=PROD;AF=3.419e-05;NSAMP=1;MSQ=431.52;AC=1;AN=29246;NFAM=1
chr4	179068298	349029_1	N	N[chr4:179068875[	29567.2	PASS	SVTYPE=BND;POS=179068298;STRANDS=+-:1058;CIPOS=-1,0;CIEND=-1,0;CIPOS95=0,0;CIEND95=0,0;MATEID=349029_2;EVENT=349029;SU=1058;PE=581;SR=477;ALG=PROD;AF=0.001436;NSAMP=42;MSQ=492.48;RECLASSIFIED;AC=42;AN=29246;NFAM=36
chr4	179068875	349029_2	N	]chr4:179068298]N	29567.2	PASS	SVTYPE=BND;POS=179068298;STRANDS=+-:1058;CIPOS=-1,0;CIEND=-1,0;CIPOS95=0,0;CIEND95=0,0;MATEID=349029_1;EVENT=349029;SECONDARY;SU=1058;PE=581;SR=477;ALG=PROD;AF=0.001436;NSAMP=42;MSQ=492.48;RECLASSIFIED;AC=42;AN=29246;NFAM=36
chr4	179068965	349030	N	<DEL>	759.6	PASS	SVTYPE=DEL;POS=179068965;SVLEN=-35692;END=179104657;STRANDS=+-:27;IMPRECISE;CIPOS=-23,20;CIEND=-30,27;CIPOS95=0,0;CIEND95=-1,1;SU=27;PE=25;SR=2;ALG=PROD;AF=0.0001026;NSAMP=3;MSQ=234.7;AC=3;AN=29244;NFAM=3
chr4	179068968	590277_1	N	N]chr4:179104670]	96.59	LOW	SVTYPE=BND;POS=179068968;STRANDS=++:4;CIPOS=-9,8;CIEND=-9,8;CIPOS95=0,0;CIEND95=0,0;MATEID=590277_2;EVENT=590277;SU=4;PE=0;SR=4;ALG=PROD;AF=6.839e-05;NSAMP=2;MSQ=24.39;AC=2;AN=29244;NFAM=2
chr4	179082465	590278	N	<INV>	159.48	LOW	SVTYPE=INV;POS=179082465;SVLEN=139;END=179082604;STRANDS=++:1,--:3;IMPRECISE;CIPOS=-610,9;CIEND=-37,9;CIPOS95=-187,2;CIEND95=-36,0;SU=4;PE=4;SR=0;ALG=PROD;AF=0.0002394;NSAMP=7;MSQ=18.1;AC=7;AN=29244;NFAM=7
chr4	179085219	349033	N	<DEL>	254.23	PASS	SVTYPE=DEL;POS=179085219;SVLEN=-111;END=179085330;STRANDS=+-:8;CIPOS=-10,9;CIEND=-10,9;CIPOS95=0,0;CIEND95=0,0;SU=8;PE=0;SR=8;ALG=PROD;AF=3.42e-05;NSAMP=1;MSQ=230.82;AC=1;AN=29242;NFAM=1
chr4	179093646	349036	N	<DEL>	439.76	PASS	SVTYPE=DEL;POS=179093646;SVLEN=-5177;END=179098823;STRANDS=+-:19;CIPOS=-5,4;CIEND=-5,2;CIPOS95=0,0;CIEND95=0,0;SU=19;PE=13;SR=6;ALG=PROD;AF=3.42e-05;NSAMP=1;MSQ=410.6;AC=1;AN=29244;NFAM=1
chr4	179097211	349037_1	N	N[chr4:179097271[	213.28	LOW	SVTYPE=BND;POS=179097211;STRANDS=+-:7;CIPOS=-5,4;CIEND=-5,4;CIPOS95=0,0;CIEND95=0,0;MATEID=349037_2;EVENT=349037;SU=7;PE=0;SR=7;ALG=PROD;AF=3.419e-05;NSAMP=1;MSQ=212.78;RECLASSIFIED;AC=1;AN=29246;NFAM=1
chr4	179097271	349037_2	N	]chr4:179097211]N	213.28	LOW	SVTYPE=BND;POS=179097211;STRANDS=+-:7;CIPOS=-5,4;CIEND=-5,4;CIPOS95=0,0;CIEND95=0,0;MATEID=349037_1;EVENT=349037;SECONDARY;SU=7;PE=0;SR=7;ALG=PROD;AF=3.419e-05;NSAMP=1;MSQ=212.78;RECLASSIFIED;AC=1;AN=29246;NFAM=1
chr4	179100551	75765_1	N	]chr15:89056924]N	29.87	LOW	SVTYPE=BND;POS=179100551;STRANDS=-+:4;IMPRECISE;CIPOS=-9,8;CIEND=-10,8;CIPOS95=0,0;CIEND95=-1,0;MATEID=75765_2;EVENT=75765;SU=4;PE=0;SR=4;ALG=PROD;AF=3.419e-05;NSAMP=1;MSQ=29.87;AC=1;AN=29246;NFAM=1
chr4	179104605	590280_1	N	[chr4:179115246[N	152.69	LOW	SVTYPE=BND;POS=179104605;STRANDS=--:11;CIPOS=-25,24;CIEND=-25,24;CIPOS95=0,0;CIEND95=0,0;MATEID=590280_2;EVENT=590280;SU=11;PE=0;SR=11;ALG=PROD;AF=0.0001368;NSAMP=4;MSQ=31.67;AC=4;AN=29242;NFAM=3
chr4	179104637	590279_1	N	N]chr4:179109280]	32.88	LOW	SVTYPE=BND;POS=179104637;STRANDS=++:4;CIPOS=-9,8;CIEND=-9,8;CIPOS95=0,0;CIEND95=0,0;MATEID=590279_2;EVENT=590279;SU=4;PE=0;SR=4;ALG=PROD;AF=3.419e-05;NSAMP=1;MSQ=32.88;AC=1;AN=29246;NFAM=1
chr4	179104670	590277_2	N	N]chr4:179068968]	96.59	LOW	SVTYPE=BND;POS=179104670;STRANDS=++:4;CIPOS=-9,8;CIEND=-9,8;CIPOS95=0,0;CIEND95=0,0;MATEID=590277_1;EVENT=590277;SECONDARY;SU=4;PE=0;SR=4;ALG=PROD;AF=6.839e-05;NSAMP=2;MSQ=24.39;AC=2;AN=29244;NFAM=2
chr4	179109279	349039	N	<DEL>	1108.82	PASS	SVTYPE=DEL;POS=179109279;SVLEN=-5966;END=179115245;STRANDS=+-:42;IMPRECISE;CIPOS=-29,264;CIEND=-284,9;CIPOS95=-29,33;CIEND95=-37,9;SU=42;PE=42;SR=0;ALG=PROD;AF=0.0001368;NSAMP=4;MSQ=277.21;AC=4;AN=29246;NFAM=3
chr4	179109280	590279_2	N	N]chr4:179104637]	32.88	LOW	SVTYPE=BND;POS=179109280;STRANDS=++:4;CIPOS=-9,8;CIEND=-9,8;CIPOS95=0,0;CIEND95=0,0;MATEID=590279_1;EVENT=590279;SECONDARY;SU=4;PE=0;SR=4;ALG=PROD;AF=3.419e-05;NSAMP=1;MSQ=32.88;AC=1;AN=29246;NFAM=1
chr4	179115246	590280_2	N	[chr4:179104605[N	152.69	LOW	SVTYPE=BND;POS=179115246;STRANDS=--:11;CIPOS=-25,24;CIEND=-25,24;CIPOS95=0,0;CIEND95=0,0;MATEID=590280_1;EVENT=590280;SECONDARY;SU=11;PE=0;SR=11;ALG=PROD;AF=0.0001368;NSAMP=4;MSQ=31.67;AC=4;AN=29242;NFAM=3
chr4	179123875	349042	N	<DEL>	1285.31	PASS	SVTYPE=DEL;POS=179123875;SVLEN=-12221;END=179136096;STRANDS=+-:96;IMPRECISE;CIPOS=-15,253;CIEND=-354,6;CIPOS95=-10,10;CIEND95=-46,6;SU=96;PE=96;SR=0;ALG=PROD;AF=0.0002393;NSAMP=7;MSQ=125.06;AC=7;AN=29246;NFAM=7
chr4	179129878	514763_1	N	]chr4:179136325]N	2896.66	LOW	SVTYPE=BND;POS=179129878;STRANDS=-+:275;CIPOS=-3,1;CIEND=-2,2;CIPOS95=0,0;CIEND95=0,0;MATEID=514763_2;EVENT=514763;SU=275;PE=148;SR=127;ALG=PROD;AF=0.0002393;NSAMP=7;MSQ=208.05;RECLASSIFIED;AC=7;AN=29246;NFAM=7
chr4	179130789	81241_1	N	N]chr8:117942701]	2112.24	LOW	SVTYPE=BND;POS=179130789;STRANDS=++:24;IMPRECISE;CIPOS=-10,577;CIEND=-16,618;CIPOS95=-10,94;CIEND95=-16,128;MATEID=81241_2;EVENT=81241;SU=24;PE=24;SR=0;ALG=PROD;AF=0.002428;NSAMP=71;MSQ=19.28;AC=71;AN=29246;NFAM=71
chr4	179130800	79820_1	N	N[chr6:160467945[	1393.67	LOW	SVTYPE=BND;POS=179130800;STRANDS=+-:13;IMPRECISE;CIPOS=-30,625;CIEND=-626,29;CIPOS95=-30,161;CIEND95=-151,29;MATEID=79820_2;EVENT=79820;SU=13;PE=13;SR=0;ALG=PROD;AF=0.001607;NSAMP=47;MSQ=19.42;AC=47;AN=29246;NFAM=47
chr4	179130805	590281_1	N	N]chr4:179239291]	15896.4	LOW	SVTYPE=BND;POS=179130805;STRANDS=++:7;IMPRECISE;CIPOS=-10,508;CIEND=-6,498;CIPOS95=-1,185;CIEND95=0,166;MATEID=590281_2;EVENT=590281;SU=7;PE=7;SR=0;ALG=PROD;AF=0.009608;NSAMP=281;MSQ=27.06;AC=281;AN=29246;NFAM=275
chr4	179136325	514763_2	N	N[chr4:179129878[	2896.66	LOW	SVTYPE=BND;POS=179129878;STRANDS=-+:275;CIPOS=-2,2;CIEND=-3,1;CIPOS95=0,0;CIEND95=0,0;MATEID=514763_1;EVENT=514763;SECONDARY;SU=275;PE=148;SR=127;ALG=PROD;AF=0.0002393;NSAMP=7;MSQ=208.05;RECLASSIFIED;AC=7;AN=29246;NFAM=7
chr4	179138300	342437_2	N	]chr4:104398158]N	193964	LOW	SVTYPE=BND;POS=104398158;STRANDS=+-:4;IMPRECISE;CIPOS=-10,8;CIEND=-9,9;CIPOS95=-1,0;CIEND95=-1,1;MATEID=342437_1;EVENT=342437;SECONDARY;SU=4;PE=1;SR=3;ALG=PROD;AF=0.1256;NSAMP=3667;MSQ=32.29;RECLASSIFIED;AC=3674;AN=29246;NFAM=3517
chr4	179138673	514764	N	<DUP>	3309.59	PASS	SVTYPE=DUP;POS=179138673;SVLEN=19348;END=179158021;STRANDS=-+:307;CIPOS=-3,1;CIEND=-2,1;CIPOS95=0,0;CIEND95=0,0;SU=307;PE=177;SR=130;ALG=PROD;AF=0.0005129;NSAMP=10;MSQ=330.44;AC=15;AN=29246;NFAM=8
chr4	179141277	514765	N	<DUP>	962.1	PASS	SVTYPE=DUP;POS=179141277;SVLEN=3360;END=179144637;STRANDS=-+:96;CIPOS=-23,21;CIEND=-30,29;CIPOS95=0,0;CIEND95=0,0;SU=96;PE=50;SR=46;ALG=PROD;AF=0.000171;NSAMP=5;MSQ=187.71;AC=5;AN=29246;NFAM=5
chr4	179142665	349044	N	<DEL>	8.25706e+06	PASS	SVTYPE=DEL;POS=179142665;SVLEN=-341;END=179143006;STRANDS=+-:122964;CIPOS=0,0;CIEND=0,0;CIPOS95=0,0;CIEND95=0,0;SU=122964;PE=29010;SR=93954;ALG=PROD;AF=0.4199;NSAMP=9507;MSQ=529.75;MEDGQR=5.69;Q10GQR=2.14;AC=12281;AN=29246;NFAM=8900
chr4	179143166	349045_1	N	N[chr4:179143438[	1261.39	LOW	SVTYPE=BND;POS=179143166;STRANDS=+-:27;CIPOS=-24,23;CIEND=-25,29;CIPOS95=0,0;CIEND95=0,0;MATEID=349045_2;EVENT=349045;SU=27;PE=0;SR=27;ALG=PROD;AF=0.0003419;NSAMP=10;MSQ=21.82;RECLASSIFIED;AC=10;AN=29246;NFAM=10
chr4	179143438	349045_2	N	]chr4:179143166]N	1261.39	LOW	SVTYPE=BND;POS=179143166;STRANDS=+-:27;CIPOS=-25,29;CIEND=-24,23;CIPOS95=0,0;CIEND95=0,0;MATEID=349045_1;EVENT=349045;SECONDARY;SU=27;PE=0;SR=27;ALG=PROD;AF=0.0003419;NSAMP=10;MSQ=21.82;RECLASSIFIED;AC=10;AN=29246;NFAM=10
chr4	179144931	590282_1	N	[chr4:179190589[N	134.69	LOW	SVTYPE=BND;POS=179144931;STRANDS=--:11;CIPOS=-10,9;CIEND=-9,4;CIPOS95=0,0;CIEND95=0,0;MATEID=590282_2;EVENT=590282;SU=11;PE=7;SR=4;ALG=PROD;AF=3.419e-05;NSAMP=1;MSQ=134.69;AC=1;AN=29246;NFAM=1
chr4	179146093	590283	N	<INV>	642.06	LOW	SVTYPE=INV;POS=179146093;SVLEN=456;END=179146549;STRANDS=++:4,--:5;IMPRECISE;CIPOS=-30,60;CIEND=-67,29;CIPOS95=-30,33;CIEND95=-39,29;SU=9;PE=7;SR=2;ALG=PROD;AF=0.0006155;NSAMP=14;MSQ=40.62;AC=18;AN=29246;NFAM=14
chr4	179150008	79484_1	N	]chr6:86776893]N	21.99	LOW	SVTYPE=BND;POS=179150008;STRANDS=-+:4;IMPRECISE;CIPOS=-10,7;CIEND=-9,8;CIPOS95=-2,0;CIEND95=0,0;MATEID=79484_2;EVENT=79484;SU=4;PE=0;SR=4;ALG=PROD;AF=3.419e-05;NSAMP=1;MSQ=15.11;AC=1;AN=29246;NFAM=1
chr4	179162949	349048	N	<DEL>	422.5	PASS	SVTYPE=DEL;POS=179162949;SVLEN=-869;END=179163818;STRANDS=+-:19;CIPOS=-3,2;CIEND=-10,9;CIPOS95=0,0;CIEND95=0,0;SU=19;PE=10;SR=9;ALG=PROD;AF=3.419e-05;NSAMP=1;MSQ=422.5;AC=1;AN=29246;NFAM=1
chr4	179166783	349050	N	<DEL>	197.7	PASS	SVTYPE=DEL;POS=179166783;SVLEN=-3460;END=179170243;STRANDS=+-:10;IMPRECISE;CIPOS=-30,189;CIEND=-358,29;CIPOS95=-30,39;CIEND95=-48,29;SU=10;PE=10;SR=0;ALG=PROD;AF=6.839e-05;NSAMP=2;MSQ=98.85;AC=2;AN=29246;NFAM=2
chr4	179166808	349049	N	<DEL>	21056.9	PASS	SVTYPE=DEL;POS=179166808;SVLEN=-2101;END=179168909;STRANDS=+-:338;IMPRECISE;CIPOS=-11,151;CIEND=-199,9;CIPOS95=-9,9;CIEND95=-18,9;SU=338;PE=338;SR=0;ALG=PROD;AF=0.00424;NSAMP=124;MSQ=89.64;AC=124;AN=29246;NFAM=119
chr4	179167796	590284_1	N	[chr4:182817319[N	14306.8	LOW	SVTYPE=BND;POS=179167796;STRANDS=--:78;IMPRECISE;CIPOS=-732,176;CIEND=-683,72;CIPOS95=-132,132;CIEND95=-130,72;MATEID=590284_2;EVENT=590284;SU=78;PE=78;SR=0;ALG=SUM;AF=0.009095;NSAMP=266;MSQ=27.91;AC=266;AN=29246;NFAM=260
chr4	179167985	590285_1	N	N]chr4:182817004]	2921.71	LOW	SVTYPE=BND;POS=179167985;STRANDS=++:24;IMPRECISE;CIPOS=-18,580;CIEND=-12,415;CIPOS95=-18,116;CIEND95=-12,58;MATEID=590285_2;EVENT=590285;SU=24;PE=24;SR=0;ALG=PROD;AF=0.001983;NSAMP=58;MSQ=25.73;AC=58;AN=29246;NFAM=58
chr4	179172871	349051_1	N	N[chr4:179173160[	303.4	LOW	SVTYPE=BND;POS=179172871;STRANDS=+-:6;CIPOS=-6,5;CIEND=-6,5;CIPOS95=0,0;CIEND95=0,0;MATEID=349051_2;EVENT=349051;SU=6;PE=0;SR=6;ALG=PROD;AF=0.0002052;NSAMP=6;MSQ=47.79;RECLASSIFIED;AC=6;AN=29244;NFAM=6
chr4	179173160	349051_2	N	]chr4:179172871]N	303.4	LOW	SVTYPE=BND;POS=179172871;STRANDS=+-:6;CIPOS=-6,5;CIEND=-6,5;CIPOS95=0,0;CIEND95=0,0;MATEID=349051_1;EVENT=349051;SECONDARY;SU=6;PE=0;SR=6;ALG=PROD;AF=0.0002052;NSAMP=6;MSQ=47.79;RECLASSIFIED;AC=6;AN=29244;NFAM=6
chr4	179176723	349052	N	<DEL>	6.21842e+06	PASS	SVTYPE=DEL;POS=179176723;SVLEN=-630;END=179177353;STRANDS=+-:223422;CIPOS=0,0;CIEND=0,0;CIPOS95=0,0;CIEND95=0,0;SU=223422;PE=128056;SR=95366;ALG=PROD;AF=0.2082;NSAMP=5416;MSQ=659.28;MEDGQR=4.79;Q10GQR=4.32;AC=6090;AN=29246;NFAM=5084
chr4	179178354	514766_1	N	]chr4:183950550]N	311.59	PASS	SVTYPE=BND;POS=179178354;STRANDS=-+:27;CIPOS=-10,9;CIEND=-10,9;CIPOS95=0,0;CIEND95=0,0;MATEID=514766_2;EVENT=514766;SU=27;PE=12;SR=15;ALG=PROD;AF=3.419e-05;NSAMP=1;MSQ=311.59;RECLASSIFIED;AC=1;AN=29246;NFAM=1
chr4	179179706	349053_1	N	N[chr4:179241140[	566.59	PASS	SVTYPE=BND;POS=179179706;STRANDS=+-:22;CIPOS=-10,9;CIEND=-4,2;CIPOS95=0,0;CIEND95=0,0;MATEID=349053_2;EVENT=349053;SU=22;PE=13;SR=9;ALG=PROD;AF=3.419e-05;NSAMP=1;MSQ=566.59;RECLASSIFIED;AC=1;AN=29246;NFAM=1
chr4	179183546	82275_1	N	N]chrX:11713314]	9794.93	LOW	SVTYPE=BND;POS=179183546;STRANDS=++:7;IMPRECISE;CIPOS=-50,428;CIEND=-50,562;CIPOS95=-50,82;CIEND95=-50,191;MATEID=82275_2;EVENT=82275;SU=7;PE=7;SR=0;ALG=PROD;AF=0.006873;NSAMP=201;MSQ=33.02;AC=201;AN=29246;NFAM=200
chr4	179183553	349054	N	<DEL>	1977.99	PASS	SVTYPE=DEL;POS=179183553;SVLEN=-4012;END=179187565;STRANDS=+-:88;CIPOS=-4,5;CIEND=-8,6;CIPOS95=0,0;CIEND95=0,0;SU=88;PE=46;SR=42;ALG=PROD;AF=0.000171;NSAMP=5;MSQ=395.6;AC=5;AN=29246;NFAM=5
chr4	179190530	348875_2	N	]chr4:177551855]N	22156.8	LOW	SVTYPE=BND;POS=177551855;STRANDS=+-:21;CIPOS=-9,8;CIEND=-9,8;CIPOS95=0,0;CIEND95=0,0;MATEID=348875_1;EVENT=348875;SECONDARY;SU=21;PE=0;SR=21;ALG=PROD;AF=0.0173;NSAMP=506;MSQ=24.84;RECLASSIFIED;AC=506;AN=29246;NFAM=496
chr4	179190589	590282_2	N	[chr4:179144931[N	134.69	LOW	SVTYPE=BND;POS=179190589;STRANDS=--:11;CIPOS=-9,4;CIEND=-10,9;CIPOS95=0,0;CIEND95=0,0;MATEID=590282_1;EVENT=590282;SECONDARY;SU=11;PE=7;SR=4;ALG=PROD;AF=3.419e-05;NSAMP=1;MSQ=134.69;AC=1;AN=29246;NFAM=1
chr4	179199718	590286	N	<INV>	142.04	LOW	SVTYPE=INV;POS=179199718;SVLEN=93;END=179199811;STRANDS=++:1,--:3;IMPRECISE;CIPOS=-10,9;CIEND=-10,9;CIPOS95=-3,3;CIEND95=-3,3;SU=4;PE=3;SR=1;ALG=PROD;AF=0.0002735;NSAMP=8;MSQ=10.32;AC=8;AN=29246;NFAM=8
chr4	179212569	349055_1	N	N[chr4:179213117[	539.63	LOW	SVTYPE=BND;POS=179212569;STRANDS=+-:14;CIPOS=-4,2;CIEND=-3,2;CIPOS95=0,0;CIEND95=0,0;MATEID=349055_2;EVENT=349055;SU=14;PE=4;SR=10;ALG=PROD;AF=6.839e-05;NSAMP=2;MSQ=16.82;RECLASSIFIED;AC=2;AN=29246;NFAM=2
chr4	179213117	349055_2	N	]chr4:179212569]N	539.63	LOW	SVTYPE=BND;POS=179212569;STRANDS=+-:14;CIPOS=-3,2;CIEND=-4,2;CIPOS95=0,0;CIEND95=0,0;MATEID=349055_1;EVENT=349055;SECONDARY;SU=14;PE=4;SR=10;ALG=PROD;AF=6.839e-05;NSAMP=2;MSQ=16.82;RECLASSIFIED;AC=2;AN=29246;NFAM=2
chr4	179219961	349056	N	<DEL>	104.7	PASS	SVTYPE=DEL;POS=179219961;SVLEN=-9162;END=179229123;STRANDS=+-:4;IMPRECISE;CIPOS=-10,635;CIEND=-647,9;CIPOS95=-1,153;CIEND95=-150,1;SU=4;PE=4;SR=0;ALG=PROD;AF=3.419e-05;NSAMP=1;MSQ=104.7;AC=1;AN=29246;NFAM=1
chr4	179219962	590287_1	N	N]chr4:179224428]	89.6	LOW	SVTYPE=BND;POS=179219962;STRANDS=++:11;CIPOS=-5,4;CIEND=-10,9;CIPOS95=0,0;CIEND95=0,0;MATEID=590287_2;EVENT=590287;SU=11;PE=5;SR=6;ALG=PROD;AF=3.419e-05;NSAMP=1;MSQ=89.6;AC=1;AN=29246;NFAM=1
chr4	179224326	590288_1	N	[chr4:179229124[N	197.63	LOW	SVTYPE=BND;POS=179224326;STRANDS=--:14;CIPOS=-4,1;CIEND=-4,2;CIPOS95=0,0;CIEND95=0,0;MATEID=590288_2;EVENT=590288;SU=14;PE=5;SR=9;ALG=PROD;AF=3.419e-05;NSAMP=1;MSQ=197.63;AC=1;AN=29246;NFAM=1
chr4	179224428	590287_2	N	N]chr4:179219962]	89.6	LOW	SVTYPE=BND;POS=179224428;STRANDS=++:11;CIPOS=-10,9;CIEND=-5,4;CIPOS95=0,0;CIEND95=0,0;MATEID=590287_1;EVENT=590287;SECONDARY;SU=11;PE=5;SR=6;ALG=PROD;AF=3.419e-05;NSAMP=1;MSQ=89.6;AC=1;AN=29246;NFAM=1
chr4	179224937	514767	N	<DUP>	106.75	PASS	SVTYPE=DUP;POS=179224937;SVLEN=22958;END=179247895;STRANDS=-+:13;CIPOS=-10,9;CIEND=-5,5;CIPOS95=0,0;CIEND95=0,0;SU=13;PE=7;SR=6;ALG=PROD;AF=3.419e-05;NSAMP=1;MSQ=106.22;AC=1;AN=29246;NFAM=1
chr4	179229124	590288_2	N	[chr4:179224326[N	197.63	LOW	SVTYPE=BND;POS=179229124;STRANDS=--:14;CIPOS=-4,2;CIEND=-4,1;CIPOS95=0,0;CIEND95=0,0;MATEID=590288_1;EVENT=590288;SECONDARY;SU=14;PE=5;SR=9;ALG=PROD;AF=3.419e-05;NSAMP=1;MSQ=197.63;AC=1;AN=29246;NFAM=1
chr4	179230364	76065_1	N	[chr16:61586196[N	4313.66	LOW	SVTYPE=BND;POS=179230364;STRANDS=--:92;CIPOS=-6,6;CIEND=-6,6;CIPOS95=0,0;CIEND95=0,0;MATEID=76065_2;EVENT=76065;SU=92;PE=0;SR=92;ALG=PROD;AF=0.003522;NSAMP=103;MSQ=20.34;AC=103;AN=29246;NFAM=103
chr4	179230364	79137_1	N	]chr6:26796666]N	10603.7	LOW	SVTYPE=BND;POS=179230364;STRANDS=-+:17;CIPOS=-10,9;CIEND=-10,9;CIPOS95=0,0;CIEND95=0,0;MATEID=79137_2;EVENT=79137;SU=17;PE=0;SR=17;ALG=PROD;AF=0.00824;NSAMP=241;MSQ=22.07;AC=241;AN=29246;NFAM=241
chr4	179230364	80929_1	N	]chr8:57795133]N	549.54	LOW	SVTYPE=BND;POS=179230364;STRANDS=-+:4;CIPOS=-29,28;CIEND=-29,28;CIPOS95=0,0;CIEND95=0,0;MATEID=80929_2;EVENT=80929;SU=4;PE=0;SR=4;ALG=PROD;AF=0.0003761;NSAMP=11;MSQ=25.33;AC=11;AN=29246;NFAM=11
chr4	179230386	11722_2	N	N[chr1:81276907[	1326.81	LOW	SVTYPE=BND;POS=179230386;STRANDS=-+:5;CIPOS=-10,9;CIEND=-10,9;CIPOS95=0,0;CIEND95=0,0;MATEID=11722_1;EVENT=11722;SECONDARY;SU=5;PE=0;SR=5;ALG=PROD;AF=0.001573;NSAMP=46;MSQ=22.35;AC=46;AN=29246;NFAM=46
chr4	179230386	514537_2	N	N[chr4:165311809[	22433.9	LOW	SVTYPE=BND;POS=165311809;STRANDS=-+:354;CIPOS=-2,2;CIEND=-2,2;CIPOS95=0,0;CIEND95=0,0;MATEID=514537_1;EVENT=514537;SECONDARY;SU=354;PE=0;SR=354;ALG=PROD;AF=0.02708;NSAMP=792;MSQ=16.37;RECLASSIFIED;AC=792;AN=29246;NFAM=783
chr4	179234701	349058	N	<DEL>	1066.71	PASS	SVTYPE=DEL;POS=179234701;SVLEN=-2427;END=179237128;STRANDS=+-:59;IMPRECISE;CIPOS=-229,331;CIEND=-659,50;CIPOS95=-193,193;CIEND95=-218,50;SU=59;PE=59;SR=0;ALG=SUM;AF=0.000171;NSAMP=5;MSQ=213.32;AC=5;AN=29246;NFAM=5
chr4	179239291	590281_2	N	N]chr4:179130805]	15896.4	LOW	SVTYPE=BND;POS=179239291;STRANDS=++:7;IMPRECISE;CIPOS=-6,498;CIEND=-10,508;CIPOS95=0,166;CIEND95=-1,185;MATEID=590281_1;EVENT=590281;SECONDARY;SU=7;PE=7;SR=0;ALG=PROD;AF=0.009608;NSAMP=281;MSQ=27.06;AC=281;AN=29246;NFAM=275
chr4	179241140	349053_2	N	]chr4:179179706]N	566.59	PASS	SVTYPE=BND;POS=179179706;STRANDS=+-:22;CIPOS=-4,2;CIEND=-10,9;CIPOS95=0,0;CIEND95=0,0;MATEID=349053_1;EVENT=349053;SECONDARY;SU=22;PE=13;SR=9;ALG=PROD;AF=3.419e-05;NSAMP=1;MSQ=566.59;RECLASSIFIED;AC=1;AN=29246;NFAM=1
chr4	179258998	349060	N	<DEL>	1729.09	PASS	SVTYPE=DEL;POS=179258998;SVLEN=-9102;END=179268100;STRANDS=+-:71;CIPOS=-23,22;CIEND=-23,20;CIPOS95=0,0;CIEND95=0,0;SU=71;PE=43;SR=28;ALG=PROD;AF=0.0001026;NSAMP=3;MSQ=571.47;AC=3;AN=29246;NFAM=3
chr4	179276070	82891_1	N	]chrX:118516019]N	505495	LOW	SVTYPE=BND;POS=179276070;STRANDS=-+:46;CIPOS=-9,8;CIEND=-9,8;CIPOS95=0,0;CIEND95=0,0;MATEID=82891_2;EVENT=82891;SU=46;PE=0;SR=46;ALG=PROD;AF=0.3053;NSAMP=7992;MSQ=39.54;AC=8930;AN=29246;NFAM=7501
chr4	179276072	589234_2	N	[chr4:129574894[N	10807	LOW	SVTYPE=BND;POS=179276072;STRANDS=--:8;CIPOS=-29,28;CIEND=-29,28;CIPOS95=0,0;CIEND95=0,0;MATEID=589234_1;EVENT=589234;SECONDARY;SU=8;PE=0;SR=8;ALG=PROD;AF=0.01272;NSAMP=368;MSQ=17.86;AC=372;AN=29246;NFAM=364
chr4	179276072	74084_1	N	[chr12:31924866[N	45627.8	LOW	SVTYPE=BND;POS=179276072;STRANDS=--:12;CIPOS=-29,28;CIEND=-29,28;CIPOS95=0,0;CIEND95=0,0;MATEID=74084_2;EVENT=74084;SU=12;PE=0;SR=12;ALG=PROD;AF=0.04852;NSAMP=1330;MSQ=21.96;AC=1419;AN=29246;NFAM=1301
chr4	179279546	349061	N	<DEL>	152.66	PASS	SVTYPE=DEL;POS=179279546;SVLEN=-1053;END=179280599;STRANDS=+-:11;CIPOS=-10,9;CIEND=-10,9;CIPOS95=0,0;CIEND95=0,0;SU=11;PE=5;SR=6;ALG=PROD;AF=3.419e-05;NSAMP=1;MSQ=152.66;AC=1;AN=29246;NFAM=1
chr4	179295495	590289	N	<INV>	6.78	LOW	SVTYPE=INV;POS=179295495;SVLEN=2036;END=179297531;STRANDS=++:3,--:1;IMPRECISE;CIPOS=-10,69;CIEND=-23,68;CIPOS95=-1,53;CIEND95=-13,57;SU=4;PE=4;SR=0;ALG=PROD;AF=3.419e-05;NSAMP=1;MSQ=6.78;AC=1;AN=29246;NFAM=1
chr4	179299523	82838_1	N	]chrX:108148036]N	50710	LOW	SVTYPE=BND;POS=179299523;STRANDS=-+:16;IMPRECISE;CIPOS=-30,27;CIEND=-28,29;CIPOS95=-1,1;CIEND95=-1,1;MATEID=82838_2;EVENT=82838;SU=16;PE=0;SR=16;ALG=PROD;AF=0.04558;NSAMP=1325;MSQ=20.91;AC=1333;AN=29246;NFAM=1302
chr4	179313820	77037_1	N	]chr19:5303956]N	33214.5	LOW	SVTYPE=BND;POS=179313820;STRANDS=-+:691;CIPOS=-1,1;CIEND=-1,1;CIPOS95=0,0;CIEND95=0,0;MATEID=77037_2;EVENT=77037;SU=691;PE=0;SR=691;ALG=PROD;AF=0.02718;NSAMP=792;MSQ=27.42;AC=795;AN=29246;NFAM=773
chr4	179322988	589306_2	N	[chr4:132357122[N	3006.36	LOW	SVTYPE=BND;POS=179322988;STRANDS=--:13;CIPOS=-29,28;CIEND=-29,28;CIPOS95=0,0;CIEND95=0,0;MATEID=589306_1;EVENT=589306;SECONDARY;SU=13;PE=0;SR=13;ALG=PROD;AF=0.003385;NSAMP=94;MSQ=18.39;AC=99;AN=29246;NFAM=91
chr4	179335727	11723_2	N	N[chr1:166510919[	12.05	LOW	SVTYPE=BND;POS=179335727;STRANDS=-+:5;IMPRECISE;CIPOS=-10,508;CIEND=-596,9;CIPOS95=-2,144;CIEND95=-206,1;MATEID=11723_1;EVENT=11723;SECONDARY;SU=5;PE=5;SR=0;ALG=PROD;AF=3.419e-05;NSAMP=1;MSQ=12.05;AC=1;AN=29246;NFAM=1
chr4	179335801	74839_1	N	]chr13:72595434]N	615777	LOW	SVTYPE=BND;POS=179335801;STRANDS=-+:26;IMPRECISE;CIPOS=-458,9;CIEND=-15,554;CIPOS95=-65,9;CIEND95=-15,125;MATEID=74839_2;EVENT=74839;SU=26;PE=26;SR=0;ALG=PROD;AF=0.1894;NSAMP=5540;MSQ=66.47;AC=5540;AN=29246;NFAM=5238
chr4	179335814	74838_1	N	N[chr13:72595245[	864.01	LOW	SVTYPE=BND;POS=179335814;STRANDS=+-:30;IMPRECISE;CIPOS=-10,385;CIEND=-405,17;CIPOS95=-10,40;CIEND95=-71,17;MATEID=74838_2;EVENT=74838;SU=30;PE=30;SR=0;ALG=PROD;AF=0.0009574;NSAMP=28;MSQ=23.83;AC=28;AN=29246;NFAM=28
chr4	179335815	82002_1	N	N[chr9:115347406[	2098.25	LOW	SVTYPE=BND;POS=179335815;STRANDS=+-:5;IMPRECISE;CIPOS=-10,9;CIEND=-10,4;CIPOS95=-1,1;CIEND95=-3,0;MATEID=82002_2;EVENT=82002;SU=5;PE=3;SR=2;ALG=PROD;AF=0.002804;NSAMP=47;MSQ=31.35;AC=82;AN=29246;NFAM=47
chr4	179336046	349063	N	<DEL>	1088.16	PASS	SVTYPE=DEL;POS=179336046;SVLEN=-20991;END=179357037;STRANDS=+-:45;CIPOS=-23,22;CIEND=-23,21;CIPOS95=0,0;CIEND95=0,0;SU=45;PE=24;SR=21;ALG=PROD;AF=6.839e-05;NSAMP=2;MSQ=544.08;AC=2;AN=29246;NFAM=2
chr4	179341890	76375_1	N	[chr17:27887134[N	5665.39	LOW	SVTYPE=BND;POS=179341890;STRANDS=--:586;CIPOS=-4,2;CIEND=-2,1;CIPOS95=0,0;CIEND95=0,0;MATEID=76375_2;EVENT=76375;SU=586;PE=354;SR=232;ALG=PROD;AF=0.0001026;NSAMP=3;MSQ=181.51;AC=3;AN=29246;NFAM=3
chr4	179342521	76376_1	N	N]chr17:27887133]	8546.52	PASS	SVTYPE=BND;POS=179342521;STRANDS=++:706;CIPOS=-2,5;CIEND=-4,3;CIPOS95=0,0;CIEND95=0,0;MATEID=76376_2;EVENT=76376;SU=706;PE=414;SR=292;ALG=PROD;AF=0.0001026;NSAMP=3;MSQ=270.52;AC=3;AN=29246;NFAM=3
chr4	179347322	81324_1	N	N]chr8:133712227]	245084	LOW	SVTYPE=BND;POS=179347322;STRANDS=++:4;CIPOS=-9,8;CIEND=-9,8;CIPOS95=0,0;CIEND95=0,0;MATEID=81324_2;EVENT=81324;SU=4;PE=0;SR=4;ALG=PROD;AF=0.1305;NSAMP=3816;MSQ=39.24;AC=3816;AN=29246;NFAM=3679
chr4	179349517	349064_1	N	N[chr4:179349640[	210202	PASS	SVTYPE=BND;POS=179349517;STRANDS=+-:6519;CIPOS=0,0;CIEND=0,0;CIPOS95=0,0;CIEND95=0,0;MATEID=349064_2;EVENT=349064;SU=6519;PE=47;SR=6472;ALG=PROD;AF=0.0146;NSAMP=425;MSQ=277.62;RECLASSIFIED;AC=427;AN=29246;NFAM=408
chr4	179349640	349064_2	N	]chr4:179349517]N	210202	PASS	SVTYPE=BND;POS=179349517;STRANDS=+-:6519;CIPOS=0,0;CIEND=0,0;CIPOS95=0,0;CIEND95=0,0;MATEID=349064_1;EVENT=349064;SECONDARY;SU=6519;PE=47;SR=6472;ALG=PROD;AF=0.0146;NSAMP=425;MSQ=277.62;RECLASSIFIED;AC=427;AN=29246;NFAM=408
chr4	179374744	343254_2	N	]chr4:114520478]N	232.99	LOW	SVTYPE=BND;POS=114520478;STRANDS=+-:8;IMPRECISE;CIPOS=-29,28;CIEND=-29,60;CIPOS95=0,0;CIEND95=-29,32;MATEID=343254_1;EVENT=343254;SECONDARY;SU=8;PE=0;SR=8;ALG=SUM;AF=0.0002052;NSAMP=6;MSQ=12.43;RECLASSIFIED;AC=6;AN=29246;NFAM=6
chr4	179386759	349066	N	<DEL>	1399.08	PASS	SVTYPE=DEL;POS=179386759;SVLEN=-999;END=179387758;STRANDS=+-:39;IMPRECISE;CIPOS=-30,178;CIEND=-283,29;CIPOS95=-19,19;CIEND95=-35,29;SU=39;PE=39;SR=0;ALG=PROD;AF=6.839e-05;NSAMP=2;MSQ=262.1;AC=2;AN=29246;NFAM=2
chr4	179389494	349067_1	N	N[chr4:179389552[	363.11	LOW	SVTYPE=BND;POS=179389494;STRANDS=+-:15;CIPOS=-25,24;CIEND=-25,24;CIPOS95=0,0;CIEND95=0,0;MATEID=349067_2;EVENT=349067;SU=15;PE=0;SR=15;ALG=PROD;AF=3.419e-05;NSAMP=1;MSQ=146.78;RECLASSIFIED;AC=1;AN=29246;NFAM=1
chr4	179389552	349067_2	N	]chr4:179389494]N	363.11	LOW	SVTYPE=BND;POS=179389494;STRANDS=+-:15;CIPOS=-25,24;CIEND=-25,24;CIPOS95=0,0;CIEND95=0,0;MATEID=349067_1;EVENT=349067;SECONDARY;SU=15;PE=0;SR=15;ALG=PROD;AF=3.419e-05;NSAMP=1;MSQ=146.78;RECLASSIFIED;AC=1;AN=29246;NFAM=1
chr4	179395244	514769	N	<DUP>	1481.55	PASS	SVTYPE=DUP;POS=179395244;SVLEN=587;END=179395831;STRANDS=-+:130;CIPOS=-4,1;CIEND=-10,9;CIPOS95=0,0;CIEND95=0,0;SU=130;PE=74;SR=56;ALG=PROD;AF=0.0001368;NSAMP=3;MSQ=244.34;AC=4;AN=29246;NFAM=3
chr4	179396152	349068_1	N	N[chr4:183665273[	53.79	LOW	SVTYPE=BND;POS=179396152;STRANDS=+-:6;IMPRECISE;CIPOS=-10,338;CIEND=-234,9;CIPOS95=-2,84;CIEND95=-59,2;MATEID=349068_2;EVENT=349068;SU=6;PE=6;SR=0;ALG=PROD;AF=3.419e-05;NSAMP=1;MSQ=53.79;RECLASSIFIED;AC=1;AN=29246;NFAM=1
chr4	179400407	349069	N	<DEL>	491.57	PASS	SVTYPE=DEL;POS=179400407;SVLEN=-30674;END=179431081;STRANDS=+-:21;CIPOS=-4,2;CIEND=-10,9;CIPOS95=0,0;CIEND95=0,0;SU=21;PE=12;SR=9;ALG=PROD;AF=3.419e-05;NSAMP=1;MSQ=491.57;AC=1;AN=29246;NFAM=1
chr4	179408371	590292_1	N	N]chr4:186242913]	684400	LOW	SVTYPE=BND;POS=179408371;STRANDS=++:16;IMPRECISE;CIPOS=-50,42;CIEND=-50,49;CIPOS95=-2,2;CIEND95=-3,3;MATEID=590292_2;EVENT=590292;SU=16;PE=15;SR=1;ALG=PROD;AF=0.1584;NSAMP=4633;MSQ=87.36;AC=4633;AN=29246;NFAM=4396
chr4	179408436	590293_1	N	N]chr4:186243113]	587731	LOW	SVTYPE=BND;POS=179408436;STRANDS=++:6;IMPRECISE;CIPOS=-50,637;CIEND=-50,376;CIPOS95=-50,181;CIEND95=-50,53;MATEID=590293_2;EVENT=590293;SU=6;PE=6;SR=0;ALG=PROD;AF=0.1427;NSAMP=4174;MSQ=83.18;AC=4174;AN=29246;NFAM=3968
chr4	179408446	590290	N	<INV>	2.40512e+06	LOW	SVTYPE=INV;POS=179408446;SVLEN=6834466;END=186242912;STRANDS=++:53786,--:13522;IMPRECISE;CIPOS=-1117,671;CIEND=-965,670;CIPOS95=-280,280;CIEND95=-82,82;SU=67308;PE=67308;SR=0;ALG=SUM;AF=0.2421;NSAMP=7079;MSQ=201.88;RETAINED;AC=7079;AN=29246;NFAM=6621
chr4	179419964	349072_1	N	N[chr4:179420025[	238.97	LOW	SVTYPE=BND;POS=179419964;STRANDS=+-:7;CIPOS=-5,4;CIEND=-5,4;CIPOS95=0,0;CIEND95=0,0;MATEID=349072_2;EVENT=349072;SU=7;PE=0;SR=7;ALG=PROD;AF=3.422e-05;NSAMP=1;MSQ=185.86;RECLASSIFIED;AC=1;AN=29224;NFAM=1
chr4	179420025	349072_2	N	]chr4:179419964]N	238.97	LOW	SVTYPE=BND;POS=179419964;STRANDS=+-:7;CIPOS=-5,4;CIEND=-5,4;CIPOS95=0,0;CIEND95=0,0;MATEID=349072_1;EVENT=349072;SECONDARY;SU=7;PE=0;SR=7;ALG=PROD;AF=3.422e-05;NSAMP=1;MSQ=185.86;RECLASSIFIED;AC=1;AN=29224;NFAM=1
chr4	179420688	349073_1	N	N[chr4:179421210[	602.04	LOW	SVTYPE=BND;POS=179420688;STRANDS=+-:14;CIPOS=-4,3;CIEND=-10,9;CIPOS95=0,0;CIEND95=0,0;MATEID=349073_2;EVENT=349073;SU=14;PE=6;SR=8;ALG=PROD;AF=0.0001026;NSAMP=3;MSQ=155.78;RECLASSIFIED;AC=3;AN=29226;NFAM=3
chr4	179421210	349073_2	N	]chr4:179420688]N	602.04	LOW	SVTYPE=BND;POS=179420688;STRANDS=+-:14;CIPOS=-10,9;CIEND=-4,3;CIPOS95=0,0;CIEND95=0,0;MATEID=349073_1;EVENT=349073;SECONDARY;SU=14;PE=6;SR=8;ALG=PROD;AF=0.0001026;NSAMP=3;MSQ=155.78;RECLASSIFIED;AC=3;AN=29226;NFAM=3
chr4	179424170	590295	N	<INV>	280.81	LOW	SVTYPE=INV;POS=179424170;SVLEN=98;END=179424268;STRANDS=++:3,--:1;IMPRECISE;CIPOS=-2,0;CIEND=-6,0;CIPOS95=-2,0;CIEND95=-6,0;SU=4;PE=1;SR=3;ALG=PROD;AF=0.0002052;NSAMP=6;MSQ=9.28;AC=6;AN=29246;NFAM=6
chr4	179431992	74122_1	N	]chr12:40772400]N	381.5	LOW	SVTYPE=BND;POS=179431992;STRANDS=-+:20;IMPRECISE;CIPOS=-346,27;CIEND=-28,339;CIPOS95=-51,27;CIEND95=-28,51;MATEID=74122_2;EVENT=74122;SU=20;PE=20;SR=0;ALG=PROD;AF=0.0007864;NSAMP=23;MSQ=14.43;AC=23;AN=29246;NFAM=23
chr4	179457177	349076	N	<DEL>	467.65	PASS	SVTYPE=DEL;POS=179457177;SVLEN=-1217;END=179458394;STRANDS=+-:14;IMPRECISE;CIPOS=-10,9;CIEND=-10,3;CIPOS95=-1,1;CIEND95=-1,0;SU=14;PE=11;SR=3;ALG=PROD;AF=3.419e-05;NSAMP=1;MSQ=467.65;AC=1;AN=29246;NFAM=1
chr4	179457434	349077_1	N	N[chr4:179622761[	62.68	LOW	SVTYPE=BND;POS=179457434;STRANDS=+-:7;IMPRECISE;CIPOS=-10,423;CIEND=-361,9;CIPOS95=-1,135;CIEND95=-90,2;MATEID=349077_2;EVENT=349077;SU=7;PE=7;SR=0;ALG=PROD;AF=3.419e-05;NSAMP=1;MSQ=62.68;RECLASSIFIED;AC=1;AN=29246;NFAM=1
chr4	179465541	514770_1	N	]chr4:179467168]N	954.09	LOW	SVTYPE=BND;POS=179465541;STRANDS=-+:86;CIPOS=-5,4;CIEND=-5,4;CIPOS95=0,0;CIEND95=0,0;MATEID=514770_2;EVENT=514770;SU=86;PE=0;SR=86;ALG=PROD;AF=0.0002052;NSAMP=6;MSQ=90.61;RECLASSIFIED;AC=6;AN=29246;NFAM=4
chr4	179465587	349078_1	N	N[chr4:179466526[	604.48	LOW	SVTYPE=BND;POS=179465587;STRANDS=+-:55;CIPOS=-6,4;CIEND=-6,5;CIPOS95=0,0;CIEND95=0,0;MATEID=349078_2;EVENT=349078;SU=55;PE=0;SR=55;ALG=PROD;AF=0.000171;NSAMP=5;MSQ=83.1;RECLASSIFIED;AC=5;AN=29244;NFAM=3
chr4	179465735	349079_1	N	N[chr4:179465831[	4705.65	PASS	SVTYPE=BND;POS=179465735;STRANDS=+-:193;CIPOS=-3,2;CIEND=-3,3;CIPOS95=0,0;CIEND95=0,0;MATEID=349079_2;EVENT=349079;SU=193;PE=2;SR=191;ALG=PROD;AF=0.0005813;NSAMP=17;MSQ=252.67;RECLASSIFIED;AC=17;AN=29246;NFAM=17
chr4	179465831	349079_2	N	]chr4:179465735]N	4705.65	PASS	SVTYPE=BND;POS=179465735;STRANDS=+-:193;CIPOS=-3,3;CIEND=-3,2;CIPOS95=0,0;CIEND95=0,0;MATEID=349079_1;EVENT=349079;SECONDARY;SU=193;PE=2;SR=191;ALG=PROD;AF=0.0005813;NSAMP=17;MSQ=252.67;RECLASSIFIED;AC=17;AN=29246;NFAM=17
chr4	179466525	514771_1	N	]chr4:179467168]N	970.62	LOW	SVTYPE=BND;POS=179466525;STRANDS=-+:126;IMPRECISE;CIPOS=-423,6;CIEND=-10,289;CIPOS95=-43,6;CIEND95=-10,11;MATEID=514771_2;EVENT=514771;SU=126;PE=126;SR=0;ALG=PROD;AF=0.0002393;NSAMP=7;MSQ=76.42;RECLASSIFIED;AC=7;AN=29246;NFAM=5
chr4	179466526	349078_2	N	]chr4:179465587]N	604.48	LOW	SVTYPE=BND;POS=179465587;STRANDS=+-:55;CIPOS=-6,5;CIEND=-6,4;CIPOS95=0,0;CIEND95=0,0;MATEID=349078_1;EVENT=349078;SECONDARY;SU=55;PE=0;SR=55;ALG=PROD;AF=0.000171;NSAMP=5;MSQ=83.1;RECLASSIFIED;AC=5;AN=29244;NFAM=3
chr4	179466697	349080_1	N	N[chr4:179467179[	6198.18	PASS	SVTYPE=BND;POS=179466697;STRANDS=+-:220;CIPOS=-2,1;CIEND=-2,1;CIPOS95=0,0;CIEND95=0,0;MATEID=349080_2;EVENT=349080;SU=220;PE=47;SR=173;ALG=PROD;AF=0.0004445;NSAMP=13;MSQ=304.52;RECLASSIFIED;AC=13;AN=29246;NFAM=11
chr4	179467168	514770_2	N	N[chr4:179465541[	954.09	LOW	SVTYPE=BND;POS=179465541;STRANDS=-+:86;CIPOS=-5,4;CIEND=-5,4;CIPOS95=0,0;CIEND95=0,0;MATEID=514770_1;EVENT=514770;SECONDARY;SU=86;PE=0;SR=86;ALG=PROD;AF=0.0002052;NSAMP=6;MSQ=90.61;RECLASSIFIED;AC=6;AN=29246;NFAM=4
chr4	179467168	514771_2	N	N[chr4:179466525[	970.62	LOW	SVTYPE=BND;POS=179466525;STRANDS=-+:126;IMPRECISE;CIPOS=-10,289;CIEND=-423,6;CIPOS95=-10,11;CIEND95=-43,6;MATEID=514771_1;EVENT=514771;SECONDARY;SU=126;PE=126;SR=0;ALG=PROD;AF=0.0002393;NSAMP=7;MSQ=76.42;RECLASSIFIED;AC=7;AN=29246;NFAM=5
chr4	179467179	349080_2	N	]chr4:179466697]N	6198.18	PASS	SVTYPE=BND;POS=179466697;STRANDS=+-:220;CIPOS=-2,1;CIEND=-2,1;CIPOS95=0,0;CIEND95=0,0;MATEID=349080_1;EVENT=349080;SECONDARY;SU=220;PE=47;SR=173;ALG=PROD;AF=0.0004445;NSAMP=13;MSQ=304.52;RECLASSIFIED;AC=13;AN=29246;NFAM=11
chr4	179470528	590296	N	<INV>	84.05	LOW	SVTYPE=INV;POS=179470528;SVLEN=173;END=179470701;STRANDS=++:1,--:3;IMPRECISE;CIPOS=-185,55;CIEND=-6,3;CIPOS95=-135,47;CIEND95=-6,1;SU=4;PE=4;SR=0;ALG=PROD;AF=0.0001026;NSAMP=3;MSQ=24.95;AC=3;AN=29246;NFAM=3
chr4	179477394	349082	N	<DEL>	419.62	PASS	SVTYPE=DEL;POS=179477394;SVLEN=-6623;END=179484017;STRANDS=+-:26;CIPOS=-2,1;CIEND=0,1;CIPOS95=0,0;CIEND95=0,0;SU=26;PE=14;SR=12;ALG=PROD;AF=3.419e-05;NSAMP=1;MSQ=419.62;AC=1;AN=29246;NFAM=1
chr4	179485071	11725_2	N	[chr1:36210706[N	196469	LOW	SVTYPE=BND;POS=179485071;STRANDS=--:4;CIPOS=-29,28;CIEND=-29,28;CIPOS95=0,0;CIEND95=0,0;MATEID=11725_1;EVENT=11725;SECONDARY;SU=4;PE=0;SR=4;ALG=PROD;AF=0.1293;NSAMP=3658;MSQ=28.4;AC=3781;AN=29246;NFAM=3417
chr4	179485071	74013_1	N	[chr12:18696325[N	1.20457e+06	LOW	SVTYPE=BND;POS=179485071;STRANDS=--:226;CIPOS=-3,3;CIEND=-3,3;CIPOS95=0,0;CIEND95=0,0;MATEID=74013_2;EVENT=74013;SU=226;PE=0;SR=226;ALG=PROD;AF=0.4848;NSAMP=12140;MSQ=61.54;AC=14177;AN=29246;NFAM=11235
chr4	179485071	82477_1	N	[chrX:38332503[N	1.02413e+06	LOW	SVTYPE=BND;POS=179485071;STRANDS=--:20;CIPOS=-9,8;CIEND=-9,8;CIPOS95=0,0;CIEND95=0,0;MATEID=82477_2;EVENT=82477;SU=20;PE=0;SR=20;ALG=PROD;AF=0.4235;NSAMP=11789;MSQ=55.34;AC=12387;AN=29246;NFAM=10958
chr4	179485078	11724_2	N	N[chr1:31908127[	1.5474e+06	LOW	SVTYPE=BND;POS=179485078;STRANDS=-+:9;IMPRECISE;CIPOS=-29,29;CIEND=-30,26;CIPOS95=-1,1;CIEND95=-1,1;MATEID=11724_1;EVENT=11724;SECONDARY;SU=9;PE=5;SR=4;ALG=PROD;AF=0.7279;NSAMP=12644;MSQ=74.18;AC=21288;AN=29246;NFAM=11714
chr4	179485078	67156_2	N	N]chr3:48675549]	698374	LOW	SVTYPE=BND;POS=179485078;STRANDS=++:52;CIPOS=-9,6;CIEND=-7,8;CIPOS95=0,0;CIEND95=0,0;MATEID=67156_1;EVENT=67156;SECONDARY;SU=52;PE=6;SR=46;ALG=PROD;AF=0.3209;NSAMP=9381;MSQ=44.79;AC=9385;AN=29246;NFAM=8718
chr4	179486678	349083_1	N	N[chr4:179486983[	269.77	LOW	SVTYPE=BND;POS=179486678;STRANDS=+-:8;CIPOS=-6,4;CIEND=-10,9;CIPOS95=0,0;CIEND95=0,0;MATEID=349083_2;EVENT=349083;SU=8;PE=1;SR=7;ALG=PROD;AF=6.839e-05;NSAMP=2;MSQ=20.8;RECLASSIFIED;AC=2;AN=29246;NFAM=2
chr4	179486983	349083_2	N	]chr4:179486678]N	269.77	LOW	SVTYPE=BND;POS=179486678;STRANDS=+-:8;CIPOS=-10,9;CIEND=-6,4;CIPOS95=0,0;CIEND95=0,0;MATEID=349083_1;EVENT=349083;SECONDARY;SU=8;PE=1;SR=7;ALG=PROD;AF=6.839e-05;NSAMP=2;MSQ=20.8;RECLASSIFIED;AC=2;AN=29246;NFAM=2
chr4	179500560	349084	N	<DEL>	428.57	PASS	SVTYPE=DEL;POS=179500560;SVLEN=-997;END=179501557;STRANDS=+-:20;CIPOS=-3,2;CIEND=-3,1;CIPOS95=0,0;CIEND95=0,0;SU=20;PE=10;SR=10;ALG=PROD;AF=3.419e-05;NSAMP=1;MSQ=428.57;AC=1;AN=29246;NFAM=1
chr4	179515036	349086	N	<DEL>	770.88	PASS	SVTYPE=DEL;POS=179515036;SVLEN=-4489;END=179519525;STRANDS=+-:31;CIPOS=-10,9;CIEND=-10,9;CIPOS95=0,0;CIEND95=0,0;SU=31;PE=20;SR=11;ALG=PROD;AF=3.419e-05;NSAMP=1;MSQ=770.36;AC=1;AN=29246;NFAM=1
chr4	179518364	349088_1	N	N[chr4:179518481[	83.79	LOW	SVTYPE=BND;POS=179518364;STRANDS=+-:4;CIPOS=-9,8;CIEND=-9,8;CIPOS95=0,0;CIEND95=0,0;MATEID=349088_2;EVENT=349088;SU=4;PE=0;SR=4;ALG=PROD;AF=3.419e-05;NSAMP=1;MSQ=83.78;RECLASSIFIED;AC=1;AN=29246;NFAM=1
chr4	179518481	349088_2	N	]chr4:179518364]N	83.79	LOW	SVTYPE=BND;POS=179518364;STRANDS=+-:4;CIPOS=-9,8;CIEND=-9,8;CIPOS95=0,0;CIEND95=0,0;MATEID=349088_1;EVENT=349088;SECONDARY;SU=4;PE=0;SR=4;ALG=PROD;AF=3.419e-05;NSAMP=1;MSQ=83.78;RECLASSIFIED;AC=1;AN=29246;NFAM=1
chr4	179534352	349090_1	N	N[chr4:179642578[	140.6	LOW	SVTYPE=BND;POS=179534352;STRANDS=+-:4;IMPRECISE;CIPOS=-10,673;CIEND=-428,9;CIPOS95=-1,168;CIEND95=-122,2;MATEID=349090_2;EVENT=349090;SU=4;PE=4;SR=0;ALG=PROD;AF=0.0001368;NSAMP=4;MSQ=35.13;RECLASSIFIED;AC=4;AN=29246;NFAM=4
chr4	179538311	514772_1	N	]chr4:186150539]N	5093.82	LOW	SVTYPE=BND;POS=179538311;STRANDS=-+:213;IMPRECISE;CIPOS=-454,20;CIEND=-24,264;CIPOS95=-49,20;CIEND95=-5,5;MATEID=514772_2;EVENT=514772;SU=213;PE=213;SR=0;ALG=PROD;AF=0.007249;NSAMP=212;MSQ=14.61;RECLASSIFIED;AC=212;AN=29246;NFAM=211
chr4	179538490	349091_1	N	N[chr4:186150593[	8449.56	LOW	SVTYPE=BND;POS=179538490;STRANDS=+-:224;IMPRECISE;CIPOS=-10,344;CIEND=-159,14;CIPOS95=-10,30;CIEND95=-3,3;MATEID=349091_2;EVENT=349091;SU=224;PE=224;SR=0;ALG=PROD;AF=0.009848;NSAMP=288;MSQ=24.79;RECLASSIFIED;AC=288;AN=29246;NFAM=288
chr4	179551549	349092_1	N	N[chr4:179559358[	1459.9	LOW	SVTYPE=BND;POS=179551549;STRANDS=+-:31;CIPOS=-10,9;CIEND=-3,1;CIPOS95=0,0;CIEND95=0,0;MATEID=349092_2;EVENT=349092;SU=31;PE=21;SR=10;ALG=PROD;AF=0.0004445;NSAMP=13;MSQ=93.57;RECLASSIFIED;AC=13;AN=29246;NFAM=13
chr4	179554531	349093_1	N	N[chr4:179559361[	2842.29	LOW	SVTYPE=BND;POS=179554531;STRANDS=+-:106;CIPOS=-8,29;CIEND=-30,9;CIPOS95=0,0;CIEND95=0,0;MATEID=349093_2;EVENT=349093;SU=106;PE=60;SR=46;ALG=PROD;AF=0.0002735;NSAMP=8;MSQ=337.17;RECLASSIFIED;AC=8;AN=29246;NFAM=8
chr4	179554575	590297	N	<INV>	18.12	LOW	SVTYPE=INV;POS=179554575;SVLEN=708;END=179555283;STRANDS=++:3,--:5;IMPRECISE;CIPOS=-162,29;CIEND=-220,29;CIPOS95=-51,29;CIEND95=-50,29;SU=8;PE=8;SR=0;ALG=PROD;AF=3.419e-05;NSAMP=1;MSQ=9.36;AC=1;AN=29246;NFAM=1
chr4	179554796	590298_1	N	N]chr4:179555604]	33.52	LOW	SVTYPE=BND;POS=179554796;STRANDS=++:10;IMPRECISE;CIPOS=-30,267;CIEND=-30,259;CIPOS95=-30,40;CIEND95=-26,26;MATEID=590298_2;EVENT=590298;SU=10;PE=10;SR=0;ALG=PROD;AF=6.839e-05;NSAMP=2;MSQ=16.76;AC=2;AN=29246;NFAM=2
chr4	179555604	590298_2	N	N]chr4:179554796]	33.52	LOW	SVTYPE=BND;POS=179555604;STRANDS=++:10;IMPRECISE;CIPOS=-30,259;CIEND=-30,267;CIPOS95=-26,26;CIEND95=-30,40;MATEID=590298_1;EVENT=590298;SECONDARY;SU=10;PE=10;SR=0;ALG=PROD;AF=6.839e-05;NSAMP=2;MSQ=16.76;AC=2;AN=29246;NFAM=2
chr4	179559358	349092_2	N	]chr4:179551549]N	1459.9	LOW	SVTYPE=BND;POS=179551549;STRANDS=+-:31;CIPOS=-3,1;CIEND=-10,9;CIPOS95=0,0;CIEND95=0,0;MATEID=349092_1;EVENT=349092;SECONDARY;SU=31;PE=21;SR=10;ALG=PROD;AF=0.0004445;NSAMP=13;MSQ=93.57;RECLASSIFIED;AC=13;AN=29246;NFAM=13
chr4	179559361	349093_2	N	]chr4:179554531]N	2842.29	LOW	SVTYPE=BND;POS=179554531;STRANDS=+-:106;CIPOS=-30,9;CIEND=-8,29;CIPOS95=0,0;CIEND95=0,0;MATEID=349093_1;EVENT=349093;SECONDARY;SU=106;PE=60;SR=46;ALG=PROD;AF=0.0002735;NSAMP=8;MSQ=337.17;RECLASSIFIED;AC=8;AN=29246;NFAM=8
chr4	179563853	349094_1	N	N[chr4:179565427[	52866.4	PASS	SVTYPE=BND;POS=179563853;STRANDS=+-:2270;CIPOS=-1,0;CIEND=0,0;CIPOS95=0,0;CIEND95=0,0;MATEID=349094_2;EVENT=349094;SU=2270;PE=1327;SR=943;ALG=PROD;AF=0.003248;NSAMP=95;MSQ=472.04;RECLASSIFIED;AC=95;AN=29246;NFAM=93
chr4	179565427	349094_2	N	]chr4:179563853]N	52866.4	PASS	SVTYPE=BND;POS=179563853;STRANDS=+-:2270;CIPOS=0,0;CIEND=-1,0;CIPOS95=0,0;CIEND95=0,0;MATEID=349094_1;EVENT=349094;SECONDARY;SU=2270;PE=1327;SR=943;ALG=PROD;AF=0.003248;NSAMP=95;MSQ=472.04;RECLASSIFIED;AC=95;AN=29246;NFAM=93
chr4	179594402	349096_1	N	N[chr4:179594803[	1813.22	LOW	SVTYPE=BND;POS=179594402;STRANDS=+-:23;CIPOS=-25,24;CIEND=-24,23;CIPOS95=0,0;CIEND95=0,0;MATEID=349096_2;EVENT=349096;SU=23;PE=8;SR=15;ALG=PROD;AF=0.001061;NSAMP=31;MSQ=50.76;RECLASSIFIED;AC=31;AN=29226;NFAM=31
chr4	179594803	349096_2	N	]chr4:179594402]N	1813.22	LOW	SVTYPE=BND;POS=179594402;STRANDS=+-:23;CIPOS=-24,23;CIEND=-25,24;CIPOS95=0,0;CIEND95=0,0;MATEID=349096_1;EVENT=349096;SECONDARY;SU=23;PE=8;SR=15;ALG=PROD;AF=0.001061;NSAMP=31;MSQ=50.76;RECLASSIFIED;AC=31;AN=29226;NFAM=31
chr4	179597484	514773	N	<DUP>	171.19	PASS	SVTYPE=DUP;POS=179597484;SVLEN=32002;END=179629486;STRANDS=-+:19;CIPOS=-4,2;CIEND=-3,3;CIPOS95=0,0;CIEND95=0,0;SU=19;PE=11;SR=8;ALG=PROD;AF=3.419e-05;NSAMP=1;MSQ=170.44;AC=1;AN=29246;NFAM=1
chr4	179604507	349097	N	<DEL>	209.86	PASS	SVTYPE=DEL;POS=179604507;SVLEN=-75;END=179604582;STRANDS=+-:6;CIPOS=-6,5;CIEND=-6,5;CIPOS95=0,0;CIEND95=0,0;SU=6;PE=0;SR=6;ALG=PROD;AF=3.419e-05;NSAMP=1;MSQ=209.84;AC=1;AN=29246;NFAM=1
chr4	179606785	349098_1	N	N[chr4:179607466[	1261.78	PASS	SVTYPE=BND;POS=179606785;STRANDS=+-:53;CIPOS=-22,21;CIEND=-26,22;CIPOS95=0,0;CIEND95=0,0;MATEID=349098_2;EVENT=349098;SU=53;PE=35;SR=18;ALG=PROD;AF=3.419e-05;NSAMP=1;MSQ=68.75;RECLASSIFIED;AC=1;AN=29246;NFAM=1
chr4	179607466	349098_2	N	]chr4:179606785]N	1261.78	PASS	SVTYPE=BND;POS=179606785;STRANDS=+-:53;CIPOS=-26,22;CIEND=-22,21;CIPOS95=0,0;CIEND95=0,0;MATEID=349098_1;EVENT=349098;SECONDARY;SU=53;PE=35;SR=18;ALG=PROD;AF=3.419e-05;NSAMP=1;MSQ=68.75;RECLASSIFIED;AC=1;AN=29246;NFAM=1
chr4	179610361	349099_1	N	N[chr4:179610434[	659.63	PASS	SVTYPE=BND;POS=179610361;STRANDS=+-:23;CIPOS=-30,29;CIEND=-30,29;CIPOS95=0,0;CIEND95=0,0;MATEID=349099_2;EVENT=349099;SU=23;PE=0;SR=23;ALG=PROD;AF=3.419e-05;NSAMP=1;MSQ=395.76;RECLASSIFIED;AC=1;AN=29246;NFAM=1
chr4	179610434	349099_2	N	]chr4:179610361]N	659.63	PASS	SVTYPE=BND;POS=179610361;STRANDS=+-:23;CIPOS=-30,29;CIEND=-30,29;CIPOS95=0,0;CIEND95=0,0;MATEID=349099_1;EVENT=349099;SECONDARY;SU=23;PE=0;SR=23;ALG=PROD;AF=3.419e-05;NSAMP=1;MSQ=395.76;RECLASSIFIED;AC=1;AN=29246;NFAM=1
chr4	179622761	349077_2	N	]chr4:179457434]N	62.68	LOW	SVTYPE=BND;POS=179457434;STRANDS=+-:7;IMPRECISE;CIPOS=-361,9;CIEND=-10,423;CIPOS95=-90,2;CIEND95=-1,135;MATEID=349077_1;EVENT=349077;SECONDARY;SU=7;PE=7;SR=0;ALG=PROD;AF=3.419e-05;NSAMP=1;MSQ=62.68;RECLASSIFIED;AC=1;AN=29246;NFAM=1
chr4	179623378	349100	N	<DEL>	437.53	PASS	SVTYPE=DEL;POS=179623378;SVLEN=-2173;END=179625551;STRANDS=+-:22;CIPOS=-10,9;CIEND=-10,9;CIPOS95=0,0;CIEND95=0,0;SU=22;PE=11;SR=11;ALG=PROD;AF=3.419e-05;NSAMP=1;MSQ=437.53;AC=1;AN=29246;NFAM=1
chr4	179626748	349101	N	<DEL>	437.59	PASS	SVTYPE=DEL;POS=179626748;SVLEN=-36403;END=179663151;STRANDS=+-:20;CIPOS=-10,9;CIEND=-5,2;CIPOS95=0,0;CIEND95=0,0;SU=20;PE=13;SR=7;ALG=PROD;AF=3.419e-05;NSAMP=1;MSQ=437.59;AC=1;AN=29246;NFAM=1
chr4	179635596	349103	N	<DEL>	116.66	PASS	SVTYPE=DEL;POS=179635596;SVLEN=-4435;END=179640031;STRANDS=+-:9;IMPRECISE;CIPOS=-7,9;CIEND=-10,9;CIPOS95=-1,5;CIEND95=-3,0;SU=9;PE=8;SR=1;ALG=PROD;AF=3.419e-05;NSAMP=1;MSQ=116.66;AC=1;AN=29246;NFAM=1
chr4	179641044	590299_1	N	[chr4:179681234[N	35.82	LOW	SVTYPE=BND;POS=179641044;STRANDS=--:4;IMPRECISE;CIPOS=-500,9;CIEND=-407,9;CIPOS95=-155,1;CIEND95=-118,2;MATEID=590299_2;EVENT=590299;SU=4;PE=4;SR=0;ALG=PROD;AF=3.419e-05;NSAMP=1;MSQ=35.82;AC=1;AN=29246;NFAM=1
chr4	179642578	349090_2	N	]chr4:179534352]N	140.6	LOW	SVTYPE=BND;POS=179534352;STRANDS=+-:4;IMPRECISE;CIPOS=-428,9;CIEND=-10,673;CIPOS95=-122,2;CIEND95=-1,168;MATEID=349090_1;EVENT=349090;SECONDARY;SU=4;PE=4;SR=0;ALG=PROD;AF=0.0001368;NSAMP=4;MSQ=35.13;RECLASSIFIED;AC=4;AN=29246;NFAM=4
chr4	179646062	590300	N	<INV>	382.01	LOW	SVTYPE=INV;POS=179646062;SVLEN=54;END=179646116;STRANDS=++:2,--:2;IMPRECISE;CIPOS=-10,9;CIEND=-1,9;CIPOS95=-3,3;CIEND95=-1,3;SU=4;PE=3;SR=1;ALG=PROD;AF=0.0006155;NSAMP=17;MSQ=18.6;AC=18;AN=29246;NFAM=17
chr4	179647763	349105	N	<DEL>	218.09	PASS	SVTYPE=DEL;POS=179647763;SVLEN=-178;END=179647941;STRANDS=+-:6;CIPOS=-6,5;CIEND=-6,5;CIPOS95=0,0;CIEND95=0,0;SU=6;PE=0;SR=6;ALG=PROD;AF=3.419e-05;NSAMP=1;MSQ=215.6;AC=1;AN=29246;NFAM=1
chr4	179648451	514774	N	<DUP>	117.09	PASS	SVTYPE=DUP;POS=179648451;SVLEN=4849;END=179653300;STRANDS=-+:9;IMPRECISE;CIPOS=-550,9;CIEND=-10,365;CIPOS95=-128,1;CIEND95=-2,97;SU=9;PE=9;SR=0;ALG=PROD;AF=6.839e-05;NSAMP=1;MSQ=112.78;AC=2;AN=29246;NFAM=1
chr4	179648554	349106	N	<DEL>	1382.9	PASS	SVTYPE=DEL;POS=179648554;SVLEN=-4799;END=179653353;STRANDS=+-:60;IMPRECISE;CIPOS=-30,154;CIEND=-307,29;CIPOS95=-16,16;CIEND95=-21,21;SU=60;PE=60;SR=0;ALG=PROD;AF=3.419e-05;NSAMP=1;MSQ=6.93;AC=1;AN=29246;NFAM=1
chr4	179653242	511677_2	N	N[chr4:15037056[	586.48	LOW	SVTYPE=BND;POS=15037056;STRANDS=-+:54;IMPRECISE;CIPOS=-46,284;CIEND=-454,18;CIPOS95=-13,13;CIEND95=-56,18;MATEID=511677_1;EVENT=511677;SECONDARY;SU=54;PE=54;SR=0;ALG=PROD;AF=0.001026;NSAMP=30;MSQ=15.79;RECLASSIFIED;AC=30;AN=29246;NFAM=30
chr4	179653357	333824_2	N	]chr4:15037231]N	595.43	LOW	SVTYPE=BND;POS=15037231;STRANDS=+-:46;IMPRECISE;CIPOS=-305,49;CIEND=-10,475;CIPOS95=-17,17;CIEND95=-10,78;MATEID=333824_1;EVENT=333824;SECONDARY;SU=46;PE=46;SR=0;ALG=PROD;AF=0.0003761;NSAMP=11;MSQ=25.6;RECLASSIFIED;AC=11;AN=29246;NFAM=11
chr4	179663871	349110_1	N	N[chr4:179664304[	339.75	LOW	SVTYPE=BND;POS=179663871;STRANDS=+-:4;CIPOS=-9,8;CIEND=-9,8;CIPOS95=0,0;CIEND95=0,0;MATEID=349110_2;EVENT=349110;SU=4;PE=0;SR=4;ALG=PROD;AF=0.0005813;NSAMP=17;MSQ=11.52;RECLASSIFIED;AC=17;AN=29246;NFAM=17
chr4	179664304	349110_2	N	]chr4:179663871]N	339.75	LOW	SVTYPE=BND;POS=179663871;STRANDS=+-:4;CIPOS=-9,8;CIEND=-9,8;CIPOS95=0,0;CIEND95=0,0;MATEID=349110_1;EVENT=349110;SECONDARY;SU=4;PE=0;SR=4;ALG=PROD;AF=0.0005813;NSAMP=17;MSQ=11.52;RECLASSIFIED;AC=17;AN=29246;NFAM=17
chr4	179668538	588243_2	N	[chr4:83684570[N	7.09	LOW	SVTYPE=BND;POS=179668538;STRANDS=--:4;IMPRECISE;CIPOS=-9,8;CIEND=-7,8;CIPOS95=0,0;CIEND95=-1,3;MATEID=588243_1;EVENT=588243;SECONDARY;SU=4;PE=0;SR=4;ALG=PROD;AF=3.419e-05;NSAMP=1;MSQ=6.83;AC=1;AN=29246;NFAM=1
chr4	179679139	80389_1	N	]chr7:98393152]N	204.56	LOW	SVTYPE=BND;POS=179679139;STRANDS=-+:12;CIPOS=-29,28;CIEND=-29,27;CIPOS95=0,0;CIEND95=0,0;MATEID=80389_2;EVENT=80389;SU=12;PE=0;SR=12;ALG=PROD;AF=0.0002735;NSAMP=8;MSQ=23.39;AC=8;AN=29246;NFAM=8
chr4	179681234	590299_2	N	[chr4:179641044[N	35.82	LOW	SVTYPE=BND;POS=179681234;STRANDS=--:4;IMPRECISE;CIPOS=-407,9;CIEND=-500,9;CIPOS95=-118,2;CIEND95=-155,1;MATEID=590299_1;EVENT=590299;SECONDARY;SU=4;PE=4;SR=0;ALG=PROD;AF=3.419e-05;NSAMP=1;MSQ=35.82;AC=1;AN=29246;NFAM=1
chr4	179682781	349112	N	<DEL>	716.44	PASS	SVTYPE=DEL;POS=179682781;SVLEN=-5799;END=179688580;STRANDS=+-:27;CIPOS=-10,9;CIEND=-10,9;CIPOS95=0,0;CIEND95=0,0;SU=27;PE=16;SR=11;ALG=PROD;AF=3.419e-05;NSAMP=1;MSQ=716.44;AC=1;AN=29246;NFAM=1
chr4	179686648	349113	N	<DEL>	1067.05	PASS	SVTYPE=DEL;POS=179686648;SVLEN=-11284;END=179697932;STRANDS=+-:42;CIPOS=-10,9;CIEND=-10,9;CIPOS95=0,0;CIEND95=0,0;SU=42;PE=27;SR=15;ALG=PROD;AF=3.419e-05;NSAMP=1;MSQ=1067.05;AC=1;AN=29246;NFAM=1
chr4	179688438	514776_1	N	]chr4:179705159]N	39.41	LOW	SVTYPE=BND;POS=179688438;STRANDS=-+:4;CIPOS=-9,8;CIEND=-9,8;CIPOS95=0,0;CIEND95=0,0;MATEID=514776_2;EVENT=514776;SU=4;PE=0;SR=4;ALG=PROD;AF=3.419e-05;NSAMP=1;MSQ=39.4;RECLASSIFIED;AC=1;AN=29246;NFAM=1
chr4	179688445	349114_1	N	N[chr4:179705123[	14.79	LOW	SVTYPE=BND;POS=179688445;STRANDS=+-:4;CIPOS=-9,8;CIEND=-9,8;CIPOS95=0,0;CIEND95=0,0;MATEID=349114_2;EVENT=349114;SU=4;PE=0;SR=4;ALG=PROD;AF=3.419e-05;NSAMP=1;MSQ=14.79;RECLASSIFIED;AC=1;AN=29246;NFAM=1
chr4	179688515	349115	N	<DEL>	532.97	PASS	SVTYPE=DEL;POS=179688515;SVLEN=-6248;END=179694763;STRANDS=+-:26;CIPOS=-2,1;CIEND=-3,1;CIPOS95=0,0;CIEND95=0,0;SU=26;PE=14;SR=12;ALG=PROD;AF=3.419e-05;NSAMP=1;MSQ=521.37;AC=1;AN=29246;NFAM=1
chr4	179705123	349114_2	N	]chr4:179688445]N	14.79	LOW	SVTYPE=BND;POS=179688445;STRANDS=+-:4;CIPOS=-9,8;CIEND=-9,8;CIPOS95=0,0;CIEND95=0,0;MATEID=349114_1;EVENT=349114;SECONDARY;SU=4;PE=0;SR=4;ALG=PROD;AF=3.419e-05;NSAMP=1;MSQ=14.79;RECLASSIFIED;AC=1;AN=29246;NFAM=1
chr4	179705159	514776_2	N	N[chr4:179688438[	39.41	LOW	SVTYPE=BND;POS=179688438;STRANDS=-+:4;CIPOS=-9,8;CIEND=-9,8;CIPOS95=0,0;CIEND95=0,0;MATEID=514776_1;EVENT=514776;SECONDARY;SU=4;PE=0;SR=4;ALG=PROD;AF=3.419e-05;NSAMP=1;MSQ=39.4;RECLASSIFIED;AC=1;AN=29246;NFAM=1
chr4	179707183	514777	N	<DUP>	660.02	PASS	SVTYPE=DUP;POS=179707183;SVLEN=1993;END=179709176;STRANDS=-+:58;IMPRECISE;CIPOS=-247,28;CIEND=-30,147;CIPOS95=-12,12;CIEND95=-12,12;SU=58;PE=58;SR=0;ALG=PROD;AF=0.0001026;NSAMP=2;MSQ=132.66;AC=3;AN=29246;NFAM=2
chr4	179717590	349118	N	<DEL>	65.88	PASS	SVTYPE=DEL;POS=179717590;SVLEN=-96;END=179717686;STRANDS=+-:5;CIPOS=-10,9;CIEND=-10,9;CIPOS95=0,0;CIEND95=0,0;SU=5;PE=0;SR=5;ALG=PROD;AF=3.419e-05;NSAMP=1;MSQ=65.88;AC=1;AN=29246;NFAM=1
chr4	179721991	349119_1	N	N[chr4:179722051[	347.64	LOW	SVTYPE=BND;POS=179721991;STRANDS=+-:5;CIPOS=-10,9;CIEND=-10,9;CIPOS95=0,0;CIEND95=0,0;MATEID=349119_2;EVENT=349119;SU=5;PE=0;SR=5;ALG=PROD;AF=3.419e-05;NSAMP=1;MSQ=128.81;RECLASSIFIED;AC=1;AN=29246;NFAM=1
chr4	179722051	349119_2	N	]chr4:179721991]N	347.64	LOW	SVTYPE=BND;POS=179721991;STRANDS=+-:5;CIPOS=-10,9;CIEND=-10,9;CIPOS95=0,0;CIEND95=0,0;MATEID=349119_1;EVENT=349119;SECONDARY;SU=5;PE=0;SR=5;ALG=PROD;AF=3.419e-05;NSAMP=1;MSQ=128.81;RECLASSIFIED;AC=1;AN=29246;NFAM=1
chr4	179722936	590197_2	N	[chr4:175464607[N	491.58	LOW	SVTYPE=BND;POS=179722936;STRANDS=--:37;IMPRECISE;CIPOS=-633,52;CIEND=-365,49;CIPOS95=-91,52;CIEND95=-84,49;MATEID=590197_1;EVENT=590197;SECONDARY;SU=37;PE=37;SR=0;ALG=SUM;AF=0.000171;NSAMP=5;MSQ=51.8;AC=5;AN=29246;NFAM=5
chr4	179723129	590198_2	N	N]chr4:175464437]	128.01	LOW	SVTYPE=BND;POS=179723129;STRANDS=++:17;IMPRECISE;CIPOS=-30,533;CIEND=-30,446;CIPOS95=-30,106;CIEND95=-30,56;MATEID=590198_1;EVENT=590198;SECONDARY;SU=17;PE=17;SR=0;ALG=PROD;AF=6.839e-05;NSAMP=2;MSQ=29.66;AC=2;AN=29246;NFAM=2
chr4	179733902	590302_1	N	N]chr4:181221726]	29.81	LOW	SVTYPE=BND;POS=179733902;STRANDS=++:4;IMPRECISE;CIPOS=-10,609;CIEND=-10,680;CIPOS95=-2,146;CIEND95=-2,154;MATEID=590302_2;EVENT=590302;SU=4;PE=4;SR=0;ALG=PROD;AF=3.419e-05;NSAMP=1;MSQ=29.81;AC=1;AN=29246;NFAM=1
chr4	179734032	590301_1	N	[chr4:181221530[N	95.63	LOW	SVTYPE=BND;POS=179734032;STRANDS=--:10;IMPRECISE;CIPOS=-361,29;CIEND=-545,29;CIPOS95=-42,29;CIEND95=-82,29;MATEID=590301_2;EVENT=590301;SU=10;PE=10;SR=0;ALG=PROD;AF=6.839e-05;NSAMP=2;MSQ=47.81;AC=2;AN=29246;NFAM=2
chr4	179738031	349120	N	<DEL>	754.16	PASS	SVTYPE=DEL;POS=179738031;SVLEN=-777;END=179738808;STRANDS=+-:33;CIPOS=-10,9;CIEND=-10,8;CIPOS95=0,0;CIEND95=0,0;SU=33;PE=21;SR=12;ALG=PROD;AF=3.419e-05;NSAMP=1;MSQ=749.32;AC=1;AN=29246;NFAM=1
chr4	179741339	349121	N	<DEL>	2439.83	PASS	SVTYPE=DEL;POS=179741339;SVLEN=-1781;END=179743120;STRANDS=+-:101;CIPOS=-30,29;CIEND=-23,20;CIPOS95=0,0;CIEND95=0,0;SU=101;PE=62;SR=39;ALG=PROD;AF=0.0001026;NSAMP=3;MSQ=813.28;AC=3;AN=29246;NFAM=2
chr4	179743174	78828_1	N	N]chr5:142636225]	626.33	PASS	SVTYPE=BND;POS=179743174;STRANDS=++:38;CIPOS=-10,7;CIEND=-10,8;CIPOS95=0,0;CIEND95=0,0;MATEID=78828_2;EVENT=78828;SU=38;PE=21;SR=17;ALG=PROD;AF=3.419e-05;NSAMP=1;MSQ=626.33;AC=1;AN=29246;NFAM=1
chr4	179748975	514778	N	<DUP>	1404.21	PASS	SVTYPE=DUP;POS=179748975;SVLEN=4100;END=179753075;STRANDS=-+:120;CIPOS=-23,21;CIEND=-22,21;CIPOS95=0,0;CIEND95=0,0;SU=120;PE=74;SR=46;ALG=PROD;AF=3.419e-05;NSAMP=1;MSQ=366.28;AC=1;AN=29246;NFAM=1
chr4	179749291	349122	N	<DEL>	155.67	PASS	SVTYPE=DEL;POS=179749291;SVLEN=-31006;END=179780297;STRANDS=+-:11;CIPOS=-10,9;CIEND=-6,4;CIPOS95=0,0;CIEND95=0,0;SU=11;PE=5;SR=6;ALG=PROD;AF=3.419e-05;NSAMP=1;MSQ=155.67;AC=1;AN=29246;NFAM=1
chr4	179751782	349123	N	<DEL>	218.66	PASS	SVTYPE=DEL;POS=179751782;SVLEN=-211;END=179751993;STRANDS=+-:8;CIPOS=-10,9;CIEND=-10,9;CIPOS95=0,0;CIEND95=0,0;SU=8;PE=0;SR=8;ALG=PROD;AF=0.0001026;NSAMP=3;MSQ=72.45;AC=3;AN=29246;NFAM=3
chr4	179759403	349124_1	N	N[chr4:179763409[	13403	PASS	SVTYPE=BND;POS=179759403;STRANDS=+-:619;CIPOS=-2,2;CIEND=-4,1;CIPOS95=0,0;CIEND95=0,0;MATEID=349124_2;EVENT=349124;SU=619;PE=365;SR=254;ALG=PROD;AF=0.001094;NSAMP=32;MSQ=379.68;RECLASSIFIED;AC=32;AN=29246;NFAM=32
chr4	179763409	349124_2	N	]chr4:179759403]N	13403	PASS	SVTYPE=BND;POS=179759403;STRANDS=+-:619;CIPOS=-4,1;CIEND=-2,2;CIPOS95=0,0;CIEND95=0,0;MATEID=349124_1;EVENT=349124;SECONDARY;SU=619;PE=365;SR=254;ALG=PROD;AF=0.001094;NSAMP=32;MSQ=379.68;RECLASSIFIED;AC=32;AN=29246;NFAM=32
chr4	179763800	76058_1	N	[chr16:59931503[N	15.3	LOW	SVTYPE=BND;POS=179763800;STRANDS=--:4;CIPOS=-49,48;CIEND=-49,48;CIPOS95=0,0;CIEND95=0,0;MATEID=76058_2;EVENT=76058;SU=4;PE=0;SR=4;ALG=PROD;AF=3.419e-05;NSAMP=1;MSQ=15.04;AC=1;AN=29246;NFAM=1
chr4	179804799	349127_1	N	N[chr4:179804865[	92.95	LOW	SVTYPE=BND;POS=179804799;STRANDS=+-:4;CIPOS=-9,8;CIEND=-9,8;CIPOS95=0,0;CIEND95=0,0;MATEID=349127_2;EVENT=349127;SU=4;PE=0;SR=4;ALG=PROD;AF=3.419e-05;NSAMP=1;MSQ=92.87;RECLASSIFIED;AC=1;AN=29246;NFAM=1
chr4	179804865	349127_2	N	]chr4:179804799]N	92.95	LOW	SVTYPE=BND;POS=179804799;STRANDS=+-:4;CIPOS=-9,8;CIEND=-9,8;CIPOS95=0,0;CIEND95=0,0;MATEID=349127_1;EVENT=349127;SECONDARY;SU=4;PE=0;SR=4;ALG=PROD;AF=3.419e-05;NSAMP=1;MSQ=92.87;RECLASSIFIED;AC=1;AN=29246;NFAM=1
chr4	179818111	349128	N	<DEL>	1570.58	PASS	SVTYPE=DEL;POS=179818111;SVLEN=-1978;END=179820089;STRANDS=+-:66;CIPOS=-23,22;CIEND=-23,20;CIPOS95=0,0;CIEND95=0,0;SU=66;PE=39;SR=27;ALG=PROD;AF=0.0001026;NSAMP=3;MSQ=523.53;AC=3;AN=29246;NFAM=3
chr4	179824172	349129	N	<DEL>	827.47	PASS	SVTYPE=DEL;POS=179824172;SVLEN=-2471;END=179826643;STRANDS=+-:31;CIPOS=-2,1;CIEND=-10,9;CIPOS95=0,0;CIEND95=0,0;SU=31;PE=19;SR=12;ALG=PROD;AF=3.419e-05;NSAMP=1;MSQ=827.47;AC=1;AN=29246;NFAM=1
chr4	179835700	74665_1	N	[chr13:30225648[N	147.1	LOW	SVTYPE=BND;POS=179835700;STRANDS=--:8;CIPOS=-29,28;CIEND=-29,28;CIPOS95=0,0;CIEND95=0,0;MATEID=74665_2;EVENT=74665;SU=8;PE=0;SR=8;ALG=PROD;AF=0.000171;NSAMP=5;MSQ=28.37;AC=5;AN=29246;NFAM=5
chr4	179835755	51785_2	N	]chr2:239643108]N	234291	LOW	SVTYPE=BND;POS=179835755;STRANDS=+-:4;IMPRECISE;CIPOS=-10,9;CIEND=-10,9;CIPOS95=-1,0;CIEND95=-1,1;MATEID=51785_1;EVENT=51785;SECONDARY;SU=4;PE=2;SR=2;ALG=PROD;AF=0.1692;NSAMP=4946;MSQ=32.15;AC=4948;AN=29246;NFAM=4785
chr4	179842788	349130	N	<DEL>	3284.65	PASS	SVTYPE=DEL;POS=179842788;SVLEN=-1590;END=179844378;STRANDS=+-:137;CIPOS=-3,2;CIEND=-3,1;CIPOS95=0,0;CIEND95=0,0;SU=137;PE=70;SR=67;ALG=PROD;AF=0.000171;NSAMP=5;MSQ=581.42;AC=5;AN=29246;NFAM=4
chr4	179855347	349131	N	<DEL>	393.71	PASS	SVTYPE=DEL;POS=179855347;SVLEN=-277;END=179855624;STRANDS=+-:18;CIPOS=-26,24;CIEND=-24,23;CIPOS95=0,0;CIEND95=0,0;SU=18;PE=2;SR=16;ALG=PROD;AF=6.839e-05;NSAMP=2;MSQ=196.12;AC=2;AN=29246;NFAM=2
chr4	179867021	349133	N	<DEL>	938.24	PASS	SVTYPE=DEL;POS=179867021;SVLEN=-3588;END=179870609;STRANDS=+-:38;CIPOS=-23,23;CIEND=-25,29;CIPOS95=0,0;CIEND95=0,0;SU=38;PE=23;SR=15;ALG=PROD;AF=6.839e-05;NSAMP=2;MSQ=469.12;AC=2;AN=29246;NFAM=2
chr4	179874543	82747_1	N	]chrX:87420621]N	5.86	LOW	SVTYPE=BND;POS=179874543;STRANDS=-+:4;CIPOS=-9,8;CIEND=-9,8;CIPOS95=0,0;CIEND95=0,0;MATEID=82747_2;EVENT=82747;SU=4;PE=0;SR=4;ALG=PROD;AF=3.419e-05;NSAMP=1;MSQ=4.56;AC=1;AN=29246;NFAM=1
chr4	179877185	349135_1	N	N[chr4:179878313[	3138.55	LOW	SVTYPE=BND;POS=179877185;STRANDS=+-:4;IMPRECISE;CIPOS=-30,623;CIEND=-457,29;CIPOS95=-30,144;CIEND95=-98,29;MATEID=349135_2;EVENT=349135;SU=4;PE=4;SR=0;ALG=PROD;AF=0.0006839;NSAMP=20;MSQ=51.21;RECLASSIFIED;AC=20;AN=29246;NFAM=20
chr4	179877424	349134_1	N	N[chr4:179878831[	10320.8	LOW	SVTYPE=BND;POS=179877424;STRANDS=+-:297;IMPRECISE;CIPOS=-12,86;CIEND=-244,10;CIPOS95=-3,3;CIEND95=-7,7;MATEID=349134_2;EVENT=349134;SU=297;PE=297;SR=0;ALG=PROD;AF=0.006462;NSAMP=188;MSQ=33.58;RECLASSIFIED;AC=189;AN=29246;NFAM=187
chr4	179878313	349135_2	N	]chr4:179877185]N	3138.55	LOW	SVTYPE=BND;POS=179877185;STRANDS=+-:4;IMPRECISE;CIPOS=-457,29;CIEND=-30,623;CIPOS95=-98,29;CIEND95=-30,144;MATEID=349135_1;EVENT=349135;SECONDARY;SU=4;PE=4;SR=0;ALG=PROD;AF=0.0006839;NSAMP=20;MSQ=51.21;RECLASSIFIED;AC=20;AN=29246;NFAM=20
chr4	179878479	80261_1	N	]chr7:72205567]N	3194.37	LOW	SVTYPE=BND;POS=179878479;STRANDS=-+:10;IMPRECISE;CIPOS=-30,25;CIEND=-30,29;CIPOS95=-1,1;CIEND95=-1,1;MATEID=80261_2;EVENT=80261;SU=10;PE=7;SR=3;ALG=PROD;AF=0.004206;NSAMP=118;MSQ=20.81;AC=123;AN=29246;NFAM=118
chr4	179878493	343807_2	N	]chr4:121437289]N	255603	LOW	SVTYPE=BND;POS=121437289;STRANDS=+-:12;CIPOS=-29,28;CIEND=-29,28;CIPOS95=0,0;CIEND95=0,0;MATEID=343807_1;EVENT=343807;SECONDARY;SU=12;PE=0;SR=12;ALG=PROD;AF=0.107;NSAMP=3128;MSQ=44.33;RECLASSIFIED;AC=3128;AN=29246;NFAM=2971
chr4	179878506	586862_2	N	N]chr4:31293533]	17184	LOW	SVTYPE=BND;POS=179878506;STRANDS=++:4;IMPRECISE;CIPOS=-10,9;CIEND=-10,9;CIPOS95=-1,1;CIEND95=-1,1;MATEID=586862_1;EVENT=586862;SECONDARY;SU=4;PE=1;SR=3;ALG=PROD;AF=0.01111;NSAMP=322;MSQ=43.07;AC=325;AN=29246;NFAM=309
chr4	179878508	81811_1	N	N]chr9:77618599]	114576	LOW	SVTYPE=BND;POS=179878508;STRANDS=++:13;CIPOS=-29,27;CIEND=-30,29;CIPOS95=0,0;CIEND95=0,0;MATEID=81811_2;EVENT=81811;SU=13;PE=4;SR=9;ALG=PROD;AF=0.06839;NSAMP=1899;MSQ=34.06;AC=2000;AN=29246;NFAM=1838
chr4	179878535	349136_1	N	N[chr4:179878829[	5.014e+06	PASS	SVTYPE=BND;POS=179878535;STRANDS=+-:512;CIPOS=0,6;CIEND=-2,14;CIPOS95=0,0;CIEND95=0,0;MATEID=349136_2;EVENT=349136;SU=512;PE=373;SR=139;ALG=PROD;AF=0.5713;NSAMP=10889;MSQ=250.08;RECLASSIFIED;AC=16702;AN=29236;NFAM=9981
chr4	179878584	82185_1	N	[chrX:3570293[N	519.37	LOW	SVTYPE=BND;POS=179878584;STRANDS=--:5;IMPRECISE;CIPOS=-688,9;CIEND=-413,9;CIPOS95=-213,1;CIEND95=-99,2;MATEID=82185_2;EVENT=82185;SU=5;PE=5;SR=0;ALG=PROD;AF=0.0006497;NSAMP=19;MSQ=21.72;AC=19;AN=29246;NFAM=19
chr4	179878829	349136_2	N	]chr4:179878535]N	5.014e+06	PASS	SVTYPE=BND;POS=179878535;STRANDS=+-:512;CIPOS=-2,14;CIEND=0,6;CIPOS95=0,0;CIEND95=0,0;MATEID=349136_1;EVENT=349136;SECONDARY;SU=512;PE=373;SR=139;ALG=PROD;AF=0.5713;NSAMP=10889;MSQ=250.08;RECLASSIFIED;AC=16702;AN=29236;NFAM=9981
chr4	179878831	349134_2	N	]chr4:179877424]N	10320.8	LOW	SVTYPE=BND;POS=179877424;STRANDS=+-:297;IMPRECISE;CIPOS=-244,10;CIEND=-12,86;CIPOS95=-7,7;CIEND95=-3,3;MATEID=349134_1;EVENT=349134;SECONDARY;SU=297;PE=297;SR=0;ALG=PROD;AF=0.006462;NSAMP=188;MSQ=33.58;RECLASSIFIED;AC=189;AN=29246;NFAM=187
chr4	179881742	514780	N	<DUP>	1130.54	PASS	SVTYPE=DUP;POS=179881742;SVLEN=19578;END=179901320;STRANDS=-+:107;CIPOS=-6,3;CIEND=-30,29;CIPOS95=0,0;CIEND95=0,0;SU=107;PE=63;SR=44;ALG=PROD;AF=0.000171;NSAMP=4;MSQ=223.99;AC=5;AN=29246;NFAM=4
chr4	179882064	590303	N	<INV>	33.74	LOW	SVTYPE=INV;POS=179882064;SVLEN=1310;END=179883374;STRANDS=++:2,--:4;IMPRECISE;CIPOS=-71,9;CIEND=-5,0;CIPOS95=-59,0;CIEND95=-5,0;SU=6;PE=6;SR=0;ALG=PROD;AF=3.419e-05;NSAMP=1;MSQ=32.75;AC=1;AN=29246;NFAM=1
chr4	179883312	349137	N	<DEL>	210	PASS	SVTYPE=DEL;POS=179883312;SVLEN=-86;END=179883398;STRANDS=+-:7;CIPOS=-10,9;CIEND=-6,5;CIPOS95=0,0;CIEND95=0,0;SU=7;PE=1;SR=6;ALG=PROD;AF=3.419e-05;NSAMP=1;MSQ=209.84;AC=1;AN=29246;NFAM=1
chr4	179885582	349138_1	N	N[chr4:179885716[	9770.09	LOW	SVTYPE=BND;POS=179885582;STRANDS=+-:386;CIPOS=-2,1;CIEND=-2,1;CIPOS95=0,0;CIEND95=0,0;MATEID=349138_2;EVENT=349138;SU=386;PE=8;SR=378;ALG=PROD;AF=0.001163;NSAMP=34;MSQ=234.38;RECLASSIFIED;AC=34;AN=29246;NFAM=34
chr4	179885716	349138_2	N	]chr4:179885582]N	9770.09	LOW	SVTYPE=BND;POS=179885582;STRANDS=+-:386;CIPOS=-2,1;CIEND=-2,1;CIPOS95=0,0;CIEND95=0,0;MATEID=349138_1;EVENT=349138;SECONDARY;SU=386;PE=8;SR=378;ALG=PROD;AF=0.001163;NSAMP=34;MSQ=234.38;RECLASSIFIED;AC=34;AN=29246;NFAM=34
chr4	179889601	349140	N	<DEL>	400.35	PASS	SVTYPE=DEL;POS=179889601;SVLEN=-70;END=179889671;STRANDS=+-:14;CIPOS=-10,6;CIEND=-9,9;CIPOS95=0,0;CIEND95=0,0;SU=14;PE=0;SR=14;ALG=PROD;AF=3.419e-05;NSAMP=1;MSQ=383.74;AC=1;AN=29246;NFAM=1
chr4	179894284	349141	N	<DEL>	194.28	PASS	SVTYPE=DEL;POS=179894284;SVLEN=-98;END=179894382;STRANDS=+-:7;CIPOS=-5,4;CIEND=-5,4;CIPOS95=0,0;CIEND95=0,0;SU=7;PE=0;SR=7;ALG=PROD;AF=3.419e-05;NSAMP=1;MSQ=185.79;AC=1;AN=29246;NFAM=1
chr4	179915082	349142_1	N	N[chr4:179924840[	194.56	LOW	SVTYPE=BND;POS=179915082;STRANDS=+-:11;CIPOS=-3,2;CIEND=-1,3;CIPOS95=0,0;CIEND95=0,0;MATEID=349142_2;EVENT=349142;SU=11;PE=0;SR=11;ALG=PROD;AF=3.419e-05;NSAMP=1;MSQ=194.56;RECLASSIFIED;AC=1;AN=29246;NFAM=1
chr4	179917121	349143	N	<DEL>	174.44	PASS	SVTYPE=DEL;POS=179917121;SVLEN=-172;END=179917293;STRANDS=+-:6;CIPOS=-6,5;CIEND=-6,5;CIPOS95=0,0;CIEND95=0,0;SU=6;PE=0;SR=6;ALG=PROD;AF=3.42e-05;NSAMP=1;MSQ=122.8;AC=1;AN=29236;NFAM=1
chr4	179918699	349144	N	<DEL>	1603.34	PASS	SVTYPE=DEL;POS=179918699;SVLEN=-241;END=179918940;STRANDS=+-:49;CIPOS=-10,9;CIEND=-10,9;CIPOS95=0,0;CIEND95=0,0;SU=49;PE=1;SR=48;ALG=PROD;AF=6.839e-05;NSAMP=2;MSQ=106.51;AC=2;AN=29246;NFAM=2
chr4	179919385	79033_1	N	]chr6:10155859]N	2836.39	LOW	SVTYPE=BND;POS=179919385;STRANDS=-+:4;CIPOS=-9,8;CIEND=-9,8;CIPOS95=0,0;CIEND95=0,0;MATEID=79033_2;EVENT=79033;SU=4;PE=0;SR=4;ALG=PROD;AF=0.003043;NSAMP=89;MSQ=31.6;AC=89;AN=29246;NFAM=89
chr4	179921826	349146_1	N	N[chr4:179921922[	6251.63	LOW	SVTYPE=BND;POS=179921826;STRANDS=+-:231;CIPOS=-3,2;CIEND=-3,3;CIPOS95=0,0;CIEND95=0,0;MATEID=349146_2;EVENT=349146;SU=231;PE=3;SR=228;ALG=PROD;AF=0.0008552;NSAMP=25;MSQ=240.97;RECLASSIFIED;AC=25;AN=29232;NFAM=22
chr4	179921922	349146_2	N	]chr4:179921826]N	6251.63	LOW	SVTYPE=BND;POS=179921826;STRANDS=+-:231;CIPOS=-3,3;CIEND=-3,2;CIPOS95=0,0;CIEND95=0,0;MATEID=349146_1;EVENT=349146;SECONDARY;SU=231;PE=3;SR=228;ALG=PROD;AF=0.0008552;NSAMP=25;MSQ=240.97;RECLASSIFIED;AC=25;AN=29232;NFAM=22
chr4	179924840	349142_2	N	]chr4:179915082]N	194.56	LOW	SVTYPE=BND;POS=179915082;STRANDS=+-:11;CIPOS=-1,3;CIEND=-3,2;CIPOS95=0,0;CIEND95=0,0;MATEID=349142_1;EVENT=349142;SECONDARY;SU=11;PE=0;SR=11;ALG=PROD;AF=3.419e-05;NSAMP=1;MSQ=194.56;RECLASSIFIED;AC=1;AN=29246;NFAM=1
chr4	179932812	349147	N	<DEL>	748.74	PASS	SVTYPE=DEL;POS=179932812;SVLEN=-1572;END=179934384;STRANDS=+-:30;CIPOS=-10,4;CIEND=-4,1;CIPOS95=0,0;CIEND95=0,0;SU=30;PE=20;SR=10;ALG=PROD;AF=3.42e-05;NSAMP=1;MSQ=728.27;AC=1;AN=29244;NFAM=1
chr4	179940275	587297_2	N	[chr4:48933123[N	50910.1	LOW	SVTYPE=BND;POS=179940275;STRANDS=--:3482;CIPOS=0,0;CIEND=0,0;CIPOS95=0,0;CIEND95=0,0;MATEID=587297_1;EVENT=587297;SECONDARY;SU=3482;PE=0;SR=3482;ALG=PROD;AF=0.02643;NSAMP=773;MSQ=33.46;AC=773;AN=29246;NFAM=761
chr4	179944614	349148	N	<DEL>	527.51	PASS	SVTYPE=DEL;POS=179944614;SVLEN=-23646;END=179968260;STRANDS=+-:19;CIPOS=-3,3;CIEND=-5,2;CIPOS95=0,0;CIEND95=0,0;SU=19;PE=11;SR=8;ALG=PROD;AF=3.419e-05;NSAMP=1;MSQ=527.51;AC=1;AN=29246;NFAM=1
chr4	179954092	349149	N	<DEL>	281.88	PASS	SVTYPE=DEL;POS=179954092;SVLEN=-115;END=179954207;STRANDS=+-:5;CIPOS=-10,9;CIEND=-10,9;CIPOS95=0,0;CIEND95=0,0;SU=5;PE=0;SR=5;ALG=PROD;AF=3.419e-05;NSAMP=1;MSQ=254.74;AC=1;AN=29246;NFAM=1
chr4	179963002	349150	N	<DEL>	1620.59	PASS	SVTYPE=DEL;POS=179963002;SVLEN=-59218;END=180022220;STRANDS=+-:50;IMPRECISE;CIPOS=-10,292;CIEND=-367,9;CIPOS95=-10,31;CIEND95=-45,9;SU=50;PE=50;SR=0;ALG=PROD;AF=3.419e-05;NSAMP=1;MSQ=263.57;AC=1;AN=29246;NFAM=1
chr4	179964859	349151	N	<DEL>	228.3	PASS	SVTYPE=DEL;POS=179964859;SVLEN=-87;END=179964946;STRANDS=+-:7;CIPOS=-5,4;CIEND=-5,4;CIPOS95=0,0;CIEND95=0,0;SU=7;PE=0;SR=7;ALG=PROD;AF=3.419e-05;NSAMP=1;MSQ=218.73;AC=1;AN=29246;NFAM=1
chr4	179966037	349153	N	<DEL>	530.52	PASS	SVTYPE=DEL;POS=179966037;SVLEN=-988;END=179967025;STRANDS=+-:23;CIPOS=-3,2;CIEND=-10,9;CIPOS95=0,0;CIEND95=0,0;SU=23;PE=11;SR=12;ALG=PROD;AF=3.419e-05;NSAMP=1;MSQ=530.52;AC=1;AN=29246;NFAM=1
chr4	179966127	67157_2	N	N[chr3:174705563[	611.66	LOW	SVTYPE=BND;POS=179966127;STRANDS=-+:29;IMPRECISE;CIPOS=-30,315;CIEND=-480,30;CIPOS95=-23,23;CIEND95=-82,30;MATEID=67157_1;EVENT=67157;SECONDARY;SU=29;PE=29;SR=0;ALG=PROD;AF=0.0006155;NSAMP=18;MSQ=26.73;AC=18;AN=29246;NFAM=18
chr4	179966215	67158_2	N	]chr3:174705771]N	804.04	LOW	SVTYPE=BND;POS=179966215;STRANDS=+-:18;IMPRECISE;CIPOS=-342,29;CIEND=-12,448;CIPOS95=-37,29;CIEND95=-12,92;MATEID=67158_1;EVENT=67158;SECONDARY;SU=18;PE=18;SR=0;ALG=PROD;AF=0.0008548;NSAMP=25;MSQ=30.38;AC=25;AN=29246;NFAM=25
chr4	179974662	349154_1	N	N[chr4:179975252[	15711.2	PASS	SVTYPE=BND;POS=179974662;STRANDS=+-:607;CIPOS=-2,1;CIEND=-2,1;CIPOS95=0,0;CIEND95=0,0;MATEID=349154_2;EVENT=349154;SU=607;PE=308;SR=299;ALG=PROD;AF=0.001368;NSAMP=40;MSQ=358.96;RECLASSIFIED;AC=40;AN=29246;NFAM=40
chr4	179975252	349154_2	N	]chr4:179974662]N	15711.2	PASS	SVTYPE=BND;POS=179974662;STRANDS=+-:607;CIPOS=-2,1;CIEND=-2,1;CIPOS95=0,0;CIEND95=0,0;MATEID=349154_1;EVENT=349154;SECONDARY;SU=607;PE=308;SR=299;ALG=PROD;AF=0.001368;NSAMP=40;MSQ=358.96;RECLASSIFIED;AC=40;AN=29246;NFAM=40
chr4	179976803	349155	N	<DEL>	287.55	PASS	SVTYPE=DEL;POS=179976803;SVLEN=-6089;END=179982892;STRANDS=+-:15;CIPOS=-5,5;CIEND=-10,9;CIPOS95=0,0;CIEND95=0,0;SU=15;PE=9;SR=6;ALG=PROD;AF=3.419e-05;NSAMP=1;MSQ=287.55;AC=1;AN=29246;NFAM=1
chr4	179983591	74810_1	N	[chr13:67061399[N	86	LOW	SVTYPE=BND;POS=179983591;STRANDS=--:8;CIPOS=-29,28;CIEND=-29,28;CIPOS95=0,0;CIEND95=0,0;MATEID=74810_2;EVENT=74810;SU=8;PE=0;SR=8;ALG=PROD;AF=0.0002052;NSAMP=6;MSQ=12.09;AC=6;AN=29246;NFAM=6
chr4	179991777	78380_1	N	]chr5:45311004]N	72252.6	LOW	SVTYPE=BND;POS=179991777;STRANDS=-+:14130;CIPOS=0,0;CIEND=0,0;CIPOS95=0,0;CIEND95=0,0;MATEID=78380_2;EVENT=78380;SU=14130;PE=0;SR=14130;ALG=PROD;AF=0.04619;NSAMP=1351;MSQ=31.53;AC=1351;AN=29246;NFAM=1325
chr4	180018741	349158	N	<DEL>	527.67	PASS	SVTYPE=DEL;POS=180018741;SVLEN=-6934;END=180025675;STRANDS=+-:21;CIPOS=-10,9;CIEND=-10,9;CIPOS95=0,0;CIEND95=0,0;SU=21;PE=11;SR=10;ALG=PROD;AF=3.419e-05;NSAMP=1;MSQ=527.64;AC=1;AN=29246;NFAM=1
chr4	180051278	349159_1	N	N[chr4:180052000[	11380.6	PASS	SVTYPE=BND;POS=180051278;STRANDS=+-:422;CIPOS=-5,5;CIEND=-5,9;CIPOS95=0,0;CIEND95=0,0;MATEID=349159_2;EVENT=349159;SU=422;PE=277;SR=145;ALG=PROD;AF=0.0008206;NSAMP=23;MSQ=494.58;RECLASSIFIED;AC=24;AN=29246;NFAM=23
chr4	180052000	349159_2	N	]chr4:180051278]N	11380.6	PASS	SVTYPE=BND;POS=180051278;STRANDS=+-:422;CIPOS=-5,9;CIEND=-5,5;CIPOS95=0,0;CIEND95=0,0;MATEID=349159_1;EVENT=349159;SECONDARY;SU=422;PE=277;SR=145;ALG=PROD;AF=0.0008206;NSAMP=23;MSQ=494.58;RECLASSIFIED;AC=24;AN=29246;NFAM=23
chr4	180063638	349160	N	<DEL>	562.75	PASS	SVTYPE=DEL;POS=180063638;SVLEN=-248;END=180063886;STRANDS=+-:14;CIPOS=-10,9;CIEND=-5,9;CIPOS95=0,0;CIEND95=0,0;SU=14;PE=0;SR=14;ALG=PROD;AF=3.421e-05;NSAMP=1;MSQ=17.91;AC=1;AN=29230;NFAM=1
chr4	180079964	514782	N	<DUP>	85.78	PASS	SVTYPE=DUP;POS=180079964;SVLEN=237;END=180080201;STRANDS=-+:6;CIPOS=-6,5;CIEND=-6,5;CIPOS95=0,0;CIEND95=0,0;SU=6;PE=0;SR=6;ALG=PROD;AF=3.42e-05;NSAMP=1;MSQ=45.83;AC=1;AN=29242;NFAM=1
chr4	180083100	349162_1	N	N[chr4:180089907[	15922.9	PASS	SVTYPE=BND;POS=180083100;STRANDS=+-:638;CIPOS=-2,1;CIEND=-2,0;CIPOS95=0,0;CIEND95=0,0;MATEID=349162_2;EVENT=349162;SU=638;PE=425;SR=213;ALG=PROD;AF=0.0006839;NSAMP=19;MSQ=746.57;RECLASSIFIED;AC=20;AN=29246;NFAM=15
chr4	180089823	349163	N	<DEL>	1280.78	PASS	SVTYPE=DEL;POS=180089823;SVLEN=-4556;END=180094379;STRANDS=+-:54;CIPOS=-21,20;CIEND=-22,20;CIPOS95=0,0;CIEND95=0,0;SU=54;PE=28;SR=26;ALG=PROD;AF=3.42e-05;NSAMP=1;MSQ=332.7;AC=1;AN=29244;NFAM=1
chr4	180089907	349162_2	N	]chr4:180083100]N	15922.9	PASS	SVTYPE=BND;POS=180083100;STRANDS=+-:638;CIPOS=-2,0;CIEND=-2,1;CIPOS95=0,0;CIEND95=0,0;MATEID=349162_1;EVENT=349162;SECONDARY;SU=638;PE=425;SR=213;ALG=PROD;AF=0.0006839;NSAMP=19;MSQ=746.57;RECLASSIFIED;AC=20;AN=29246;NFAM=15
chr4	180092749	349165_1	N	N[chr4:180093031[	796.58	PASS	SVTYPE=BND;POS=180092749;STRANDS=+-:15;CIPOS=-3,2;CIEND=-10,9;CIPOS95=0,0;CIEND95=0,0;MATEID=349165_2;EVENT=349165;SU=15;PE=4;SR=11;ALG=PROD;AF=6.839e-05;NSAMP=2;MSQ=394.31;RECLASSIFIED;AC=2;AN=29242;NFAM=2
chr4	180093031	349165_2	N	]chr4:180092749]N	796.58	PASS	SVTYPE=BND;POS=180092749;STRANDS=+-:15;CIPOS=-10,9;CIEND=-3,2;CIPOS95=0,0;CIEND95=0,0;MATEID=349165_1;EVENT=349165;SECONDARY;SU=15;PE=4;SR=11;ALG=PROD;AF=6.839e-05;NSAMP=2;MSQ=394.31;RECLASSIFIED;AC=2;AN=29242;NFAM=2
chr4	180120049	349167_1	N	N[chr4:180122772[	97356.6	PASS	SVTYPE=BND;POS=180120049;STRANDS=+-:4084;CIPOS=0,0;CIEND=0,0;CIPOS95=0,0;CIEND95=0,0;MATEID=349167_2;EVENT=349167;SU=4084;PE=2305;SR=1779;ALG=PROD;AF=0.002496;NSAMP=73;MSQ=596.16;RECLASSIFIED;AC=73;AN=29246;NFAM=69
chr4	180122772	349167_2	N	]chr4:180120049]N	97356.6	PASS	SVTYPE=BND;POS=180120049;STRANDS=+-:4084;CIPOS=0,0;CIEND=0,0;CIPOS95=0,0;CIEND95=0,0;MATEID=349167_1;EVENT=349167;SECONDARY;SU=4084;PE=2305;SR=1779;ALG=PROD;AF=0.002496;NSAMP=73;MSQ=596.16;RECLASSIFIED;AC=73;AN=29246;NFAM=69
chr4	180124741	349168	N	<DEL>	260.62	PASS	SVTYPE=DEL;POS=180124741;SVLEN=-9666;END=180134407;STRANDS=+-:15;CIPOS=-10,9;CIEND=-10,9;CIPOS95=0,0;CIEND95=0,0;SU=15;PE=10;SR=5;ALG=PROD;AF=3.419e-05;NSAMP=1;MSQ=260.62;AC=1;AN=29246;NFAM=1
chr4	180124924	349169	N	<DEL>	416.99	PASS	SVTYPE=DEL;POS=180124924;SVLEN=-96;END=180125020;STRANDS=+-:14;CIPOS=-24,23;CIEND=-24,23;CIPOS95=0,0;CIEND95=0,0;SU=14;PE=0;SR=14;ALG=PROD;AF=6.839e-05;NSAMP=2;MSQ=208.28;AC=2;AN=29246;NFAM=2
chr4	180132362	51786_2	N	N[chr2:194720802[	46.63	LOW	SVTYPE=BND;POS=180132362;STRANDS=-+:9;IMPRECISE;CIPOS=-27,29;CIEND=-29,28;CIPOS95=-2,2;CIEND95=0,0;MATEID=51786_1;EVENT=51786;SECONDARY;SU=9;PE=0;SR=9;ALG=PROD;AF=3.419e-05;NSAMP=1;MSQ=20.89;AC=1;AN=29246;NFAM=1
chr4	180132365	586661_2	N	N]chr4:21247760]	2095.64	LOW	SVTYPE=BND;POS=180132365;STRANDS=++:4;CIPOS=-9,8;CIEND=-9,8;CIPOS95=0,0;CIEND95=0,0;MATEID=586661_1;EVENT=586661;SECONDARY;SU=4;PE=0;SR=4;ALG=PROD;AF=0.003317;NSAMP=97;MSQ=15.78;AC=97;AN=29246;NFAM=97
chr4	180132852	74911_1	N	[chr13:92206150[N	123027	LOW	SVTYPE=BND;POS=180132852;STRANDS=--:4;CIPOS=-9,8;CIEND=-9,8;CIPOS95=0,0;CIEND95=0,0;MATEID=74911_2;EVENT=74911;SU=4;PE=0;SR=4;ALG=PROD;AF=0.06811;NSAMP=1992;MSQ=38.59;AC=1992;AN=29246;NFAM=1937
chr4	180132852	82880_1	N	[chrX:117494566[N	133801	LOW	SVTYPE=BND;POS=180132852;STRANDS=--:16;CIPOS=-9,8;CIEND=-9,8;CIPOS95=0,0;CIEND95=0,0;MATEID=82880_2;EVENT=82880;SU=16;PE=0;SR=16;ALG=PROD;AF=0.0677;NSAMP=1973;MSQ=40.12;AC=1980;AN=29246;NFAM=1904
chr4	180139877	349170_1	N	N[chr4:180141321[	8328.69	PASS	SVTYPE=BND;POS=180139877;STRANDS=+-:369;CIPOS=-2,1;CIEND=-3,1;CIPOS95=0,0;CIEND95=0,0;MATEID=349170_2;EVENT=349170;SU=369;PE=208;SR=161;ALG=PROD;AF=0.000171;NSAMP=5;MSQ=583.21;RECLASSIFIED;AC=5;AN=29246;NFAM=4
chr4	180141321	349170_2	N	]chr4:180139877]N	8328.69	PASS	SVTYPE=BND;POS=180139877;STRANDS=+-:369;CIPOS=-3,1;CIEND=-2,1;CIPOS95=0,0;CIEND95=0,0;MATEID=349170_1;EVENT=349170;SECONDARY;SU=369;PE=208;SR=161;ALG=PROD;AF=0.000171;NSAMP=5;MSQ=583.21;RECLASSIFIED;AC=5;AN=29246;NFAM=4
chr4	180153251	74612_1	N	N[chr13:21007549[	1049.73	LOW	SVTYPE=BND;POS=180153251;STRANDS=+-:8;IMPRECISE;CIPOS=-30,480;CIEND=-668,29;CIPOS95=-30,116;CIEND95=-175,29;MATEID=74612_2;EVENT=74612;SU=8;PE=8;SR=0;ALG=PROD;AF=0.001163;NSAMP=34;MSQ=26.14;AC=34;AN=29246;NFAM=33
chr4	180153286	78320_1	N	]chr5:38825677]N	150942	LOW	SVTYPE=BND;POS=180153286;STRANDS=-+:4;CIPOS=-9,8;CIEND=-9,8;CIPOS95=0,0;CIEND95=0,0;MATEID=78320_2;EVENT=78320;SU=4;PE=0;SR=4;ALG=PROD;AF=0.08405;NSAMP=2439;MSQ=36.36;AC=2458;AN=29246;NFAM=2325
chr4	180153357	79670_1	N	N]chr6:125623093]	830.09	LOW	SVTYPE=BND;POS=180153357;STRANDS=++:14;IMPRECISE;CIPOS=-30,29;CIEND=-27,29;CIPOS95=-1,1;CIEND95=-1,1;MATEID=79670_2;EVENT=79670;SU=14;PE=11;SR=3;ALG=PROD;AF=0.0008206;NSAMP=24;MSQ=33.74;AC=24;AN=29246;NFAM=24
chr4	180153360	79669_1	N	[chr6:125623003[N	5841.72	LOW	SVTYPE=BND;POS=180153360;STRANDS=--:8;IMPRECISE;CIPOS=-281,29;CIEND=-519,27;CIPOS95=-74,29;CIEND95=-123,27;MATEID=79669_2;EVENT=79669;SU=8;PE=8;SR=0;ALG=PROD;AF=0.007454;NSAMP=214;MSQ=14.38;AC=218;AN=29246;NFAM=212
chr4	180157289	349171_1	N	N[chr4:180157339[	2756.06	LOW	SVTYPE=BND;POS=180157289;STRANDS=+-:74;CIPOS=-5,5;CIEND=-5,5;CIPOS95=0,0;CIEND95=0,0;MATEID=349171_2;EVENT=349171;SU=74;PE=0;SR=74;ALG=PROD;AF=0.0006497;NSAMP=19;MSQ=126.48;RECLASSIFIED;AC=19;AN=29246;NFAM=19
chr4	180157339	349171_2	N	]chr4:180157289]N	2756.06	LOW	SVTYPE=BND;POS=180157289;STRANDS=+-:74;CIPOS=-5,5;CIEND=-5,5;CIPOS95=0,0;CIEND95=0,0;MATEID=349171_1;EVENT=349171;SECONDARY;SU=74;PE=0;SR=74;ALG=PROD;AF=0.0006497;NSAMP=19;MSQ=126.48;RECLASSIFIED;AC=19;AN=29246;NFAM=19
chr4	180176835	349173_1	N	N[chr4:180176893[	278.79	LOW	SVTYPE=BND;POS=180176835;STRANDS=+-:11;CIPOS=-25,24;CIEND=-25,24;CIPOS95=0,0;CIEND95=0,0;MATEID=349173_2;EVENT=349173;SU=11;PE=0;SR=11;ALG=PROD;AF=3.419e-05;NSAMP=1;MSQ=206.77;RECLASSIFIED;AC=1;AN=29246;NFAM=1
chr4	180176893	349173_2	N	]chr4:180176835]N	278.79	LOW	SVTYPE=BND;POS=180176835;STRANDS=+-:11;CIPOS=-25,24;CIEND=-25,24;CIPOS95=0,0;CIEND95=0,0;MATEID=349173_1;EVENT=349173;SECONDARY;SU=11;PE=0;SR=11;ALG=PROD;AF=3.419e-05;NSAMP=1;MSQ=206.77;RECLASSIFIED;AC=1;AN=29246;NFAM=1
chr4	180183380	74624_1	N	]chr13:22770315]N	61.81	LOW	SVTYPE=BND;POS=180183380;STRANDS=-+:8;IMPRECISE;CIPOS=-553,29;CIEND=-30,478;CIPOS95=-141,29;CIEND95=-30,103;MATEID=74624_2;EVENT=74624;SU=8;PE=8;SR=0;ALG=PROD;AF=0.0001368;NSAMP=4;MSQ=14.31;AC=4;AN=29246;NFAM=4
chr4	180183402	77870_1	N	[chr21:34533190[N	48.95	LOW	SVTYPE=BND;POS=180183402;STRANDS=--:5;IMPRECISE;CIPOS=-590,29;CIEND=-499,29;CIPOS95=-175,29;CIEND95=-148,29;MATEID=77870_2;EVENT=77870;SU=5;PE=5;SR=0;ALG=PROD;AF=6.839e-05;NSAMP=2;MSQ=18.26;AC=2;AN=29246;NFAM=2
chr4	180183568	77869_1	N	N]chr21:34533045]	96.03	LOW	SVTYPE=BND;POS=180183568;STRANDS=++:11;IMPRECISE;CIPOS=-30,533;CIEND=-30,300;CIPOS95=-30,143;CIEND95=-30,46;MATEID=77869_2;EVENT=77869;SU=11;PE=11;SR=0;ALG=PROD;AF=3.419e-05;NSAMP=1;MSQ=9.42;AC=1;AN=29246;NFAM=1
chr4	180194178	514783	N	<DUP>	275.29	PASS	SVTYPE=DUP;POS=180194178;SVLEN=5000;END=180199178;STRANDS=-+:25;CIPOS=-10,9;CIEND=-10,9;CIPOS95=0,0;CIEND95=0,0;SU=25;PE=14;SR=11;ALG=PROD;AF=3.419e-05;NSAMP=1;MSQ=274.66;AC=1;AN=29246;NFAM=1
chr4	180203003	349174	N	<DEL>	413.42	PASS	SVTYPE=DEL;POS=180203003;SVLEN=-876;END=180203879;STRANDS=+-:19;CIPOS=-4,4;CIEND=-6,3;CIPOS95=0,0;CIEND95=0,0;SU=19;PE=13;SR=6;ALG=PROD;AF=3.419e-05;NSAMP=1;MSQ=413.42;AC=1;AN=29246;NFAM=1
chr4	180206892	79031_1	N	]chr6:9509111]N	56584.3	LOW	SVTYPE=BND;POS=180206892;STRANDS=-+:8;CIPOS=-29,28;CIEND=-29,28;CIPOS95=0,0;CIEND95=0,0;MATEID=79031_2;EVENT=79031;SU=8;PE=0;SR=8;ALG=PROD;AF=0.05594;NSAMP=1633;MSQ=20.74;AC=1635;AN=29228;NFAM=1586
chr4	180213962	349176	N	<DEL>	367128	PASS	SVTYPE=DEL;POS=180213962;SVLEN=-3528;END=180217490;STRANDS=+-:16058;CIPOS=0,0;CIEND=0,0;CIPOS95=0,0;CIEND95=0,0;SU=16058;PE=9071;SR=6987;ALG=PROD;AF=0.02376;NSAMP=674;MSQ=459.23;MEDGQR=4.69;Q10GQR=4.5;AC=695;AN=29246;NFAM=654
chr4	180243968	590304	N	<INV>	23.81	LOW	SVTYPE=INV;POS=180243968;SVLEN=816;END=180244784;STRANDS=++:2,--:3;IMPRECISE;CIPOS=-10,9;CIEND=-10,9;CIPOS95=-1,1;CIEND95=-1,1;SU=5;PE=2;SR=3;ALG=PROD;AF=3.419e-05;NSAMP=1;MSQ=23.81;AC=1;AN=29246;NFAM=1
chr4	180245036	82311_1	N	[chrX:12193836[N	134.37	LOW	SVTYPE=BND;POS=180245036;STRANDS=--:4;IMPRECISE;CIPOS=-10,8;CIEND=-10,9;CIPOS95=-3,0;CIEND95=-3,3;MATEID=82311_2;EVENT=82311;SU=4;PE=3;SR=1;ALG=PROD;AF=0.0002393;NSAMP=5;MSQ=17.32;AC=7;AN=29246;NFAM=5
chr4	180245151	82329_1	N	N]chrX:15367951]	1348.41	LOW	SVTYPE=BND;POS=180245151;STRANDS=++:9;IMPRECISE;CIPOS=-30,686;CIEND=-30,392;CIPOS95=-30,136;CIEND95=-30,60;MATEID=82329_2;EVENT=82329;SU=9;PE=9;SR=0;ALG=PROD;AF=0.002393;NSAMP=70;MSQ=13.34;AC=70;AN=29246;NFAM=70
chr4	180247481	514784_1	N	]chr4:180249526]N	22546.7	LOW	SVTYPE=BND;POS=180247481;STRANDS=-+:2385;CIPOS=0,0;CIEND=0,0;CIPOS95=0,0;CIEND95=0,0;MATEID=514784_2;EVENT=514784;SU=2385;PE=1533;SR=852;ALG=PROD;AF=0.002804;NSAMP=82;MSQ=160.22;RECLASSIFIED;AC=82;AN=29246;NFAM=82
chr4	180249526	514784_2	N	N[chr4:180247481[	22546.7	LOW	SVTYPE=BND;POS=180247481;STRANDS=-+:2385;CIPOS=0,0;CIEND=0,0;CIPOS95=0,0;CIEND95=0,0;MATEID=514784_1;EVENT=514784;SECONDARY;SU=2385;PE=1533;SR=852;ALG=PROD;AF=0.002804;NSAMP=82;MSQ=160.22;RECLASSIFIED;AC=82;AN=29246;NFAM=82
chr4	180261838	349178	N	<DEL>	1645.48	PASS	SVTYPE=DEL;POS=180261838;SVLEN=-991;END=180262829;STRANDS=+-:68;CIPOS=-27,20;CIEND=-21,21;CIPOS95=0,0;CIEND95=0,0;SU=68;PE=35;SR=33;ALG=PROD;AF=6.839e-05;NSAMP=2;MSQ=498.99;AC=2;AN=29246;NFAM=2
chr4	180262870	75518_1	N	]chr15:33425645]N	9.3	LOW	SVTYPE=BND;POS=180262870;STRANDS=-+:6;CIPOS=-10,9;CIEND=-10,9;CIPOS95=0,0;CIEND95=0,0;MATEID=75518_2;EVENT=75518;SU=6;PE=2;SR=4;ALG=PROD;AF=3.419e-05;NSAMP=1;MSQ=9.3;AC=1;AN=29246;NFAM=1
chr4	180268680	349180	N	<DEL>	1372.57	PASS	SVTYPE=DEL;POS=180268680;SVLEN=-1277;END=180269957;STRANDS=+-:62;CIPOS=-30,25;CIEND=-24,21;CIPOS95=0,0;CIEND95=0,0;SU=62;PE=37;SR=25;ALG=PROD;AF=6.839e-05;NSAMP=2;MSQ=686.29;AC=2;AN=29246;NFAM=1
chr4	180269297	349181	N	<DEL>	251.67	PASS	SVTYPE=DEL;POS=180269297;SVLEN=-1456;END=180270753;STRANDS=+-:13;CIPOS=-6,7;CIEND=-9,4;CIPOS95=0,0;CIEND95=0,0;SU=13;PE=9;SR=4;ALG=PROD;AF=3.419e-05;NSAMP=1;MSQ=251.67;AC=1;AN=29246;NFAM=1
chr4	180269606	349182	N	<DEL>	491.51	PASS	SVTYPE=DEL;POS=180269606;SVLEN=-8028;END=180277634;STRANDS=+-:19;IMPRECISE;CIPOS=-10,299;CIEND=-293,9;CIPOS95=-1,48;CIEND95=-29,3;SU=19;PE=19;SR=0;ALG=PROD;AF=3.419e-05;NSAMP=1;MSQ=491.51;AC=1;AN=29246;NFAM=1
chr4	180271310	349183	N	<DEL>	330.52	PASS	SVTYPE=DEL;POS=180271310;SVLEN=-62;END=180271372;STRANDS=+-:11;CIPOS=-3,2;CIEND=-3,2;CIPOS95=0,0;CIEND95=0,0;SU=11;PE=0;SR=11;ALG=PROD;AF=3.42e-05;NSAMP=1;MSQ=323.75;AC=1;AN=29244;NFAM=1
chr4	180275415	79105_1	N	[chr6:21640644[N	100.73	LOW	SVTYPE=BND;POS=180275415;STRANDS=--:4;CIPOS=-9,8;CIEND=-9,8;CIPOS95=0,0;CIEND95=0,0;MATEID=79105_2;EVENT=79105;SU=4;PE=0;SR=4;ALG=PROD;AF=0.0001368;NSAMP=4;MSQ=21.76;AC=4;AN=29246;NFAM=4
chr4	180275437	73527_1	N	N]chr11:54704747]	750.75	LOW	SVTYPE=BND;POS=180275437;STRANDS=++:8;CIPOS=-29,28;CIEND=-29,28;CIPOS95=0,0;CIEND95=0,0;MATEID=73527_2;EVENT=73527;SU=8;PE=0;SR=8;ALG=PROD;AF=0.001026;NSAMP=30;MSQ=17.51;AC=30;AN=29246;NFAM=30
chr4	180275985	349184	N	<DEL>	446.62	PASS	SVTYPE=DEL;POS=180275985;SVLEN=-113;END=180276098;STRANDS=+-:13;CIPOS=-10,9;CIEND=-10,9;CIPOS95=0,0;CIEND95=0,0;SU=13;PE=0;SR=13;ALG=PROD;AF=3.419e-05;NSAMP=1;MSQ=446.61;AC=1;AN=29246;NFAM=1
chr4	180310780	75371_1	N	]chr14:83435902]N	165.94	LOW	SVTYPE=BND;POS=180310780;STRANDS=-+:10;CIPOS=-26,25;CIEND=-26,25;CIPOS95=0,0;CIEND95=0,0;MATEID=75371_2;EVENT=75371;SU=10;PE=0;SR=10;ALG=PROD;AF=3.419e-05;NSAMP=1;MSQ=15.04;AC=1;AN=29246;NFAM=1
chr4	180312893	590305_1	N	[chr4:180313098[N	165.5	LOW	SVTYPE=BND;POS=180312893;STRANDS=--:4;IMPRECISE;CIPOS=-512,9;CIEND=-46,9;CIPOS95=-170,0;CIEND95=-45,0;MATEID=590305_2;EVENT=590305;SU=4;PE=4;SR=0;ALG=PROD;AF=0.0002052;NSAMP=5;MSQ=25.23;AC=6;AN=29244;NFAM=5
chr4	180313098	590305_2	N	[chr4:180312893[N	165.5	LOW	SVTYPE=BND;POS=180313098;STRANDS=--:4;IMPRECISE;CIPOS=-46,9;CIEND=-512,9;CIPOS95=-45,0;CIEND95=-170,0;MATEID=590305_1;EVENT=590305;SECONDARY;SU=4;PE=4;SR=0;ALG=PROD;AF=0.0002052;NSAMP=5;MSQ=25.23;AC=6;AN=29244;NFAM=5
chr4	180316333	349185	N	<DEL>	714.3	PASS	SVTYPE=DEL;POS=180316333;SVLEN=-672135;END=180988468;STRANDS=+-:30;CIPOS=-10,9;CIEND=-2,0;CIPOS95=0,0;CIEND95=0,0;SU=30;PE=16;SR=14;ALG=PROD;AF=3.419e-05;NSAMP=1;MSQ=707.36;AC=1;AN=29246;NFAM=1
chr4	180321712	349186	N	<DEL>	605.48	PASS	SVTYPE=DEL;POS=180321712;SVLEN=-7095;END=180328807;STRANDS=+-:20;CIPOS=-4,7;CIEND=-10,9;CIPOS95=0,0;CIEND95=0,0;SU=20;PE=16;SR=4;ALG=PROD;AF=3.419e-05;NSAMP=1;MSQ=605.48;AC=1;AN=29246;NFAM=1
chr4	180322770	349187_1	N	N[chr4:180322823[	32552.7	LOW	SVTYPE=BND;POS=180322770;STRANDS=+-:935;CIPOS=-1,0;CIEND=0,0;CIPOS95=0,0;CIEND95=0,0;MATEID=349187_2;EVENT=349187;SU=935;PE=12;SR=923;ALG=PROD;AF=0.006394;NSAMP=187;MSQ=142.47;RECLASSIFIED;AC=187;AN=29246;NFAM=187
chr4	180322823	349187_2	N	]chr4:180322770]N	32552.7	LOW	SVTYPE=BND;POS=180322770;STRANDS=+-:935;CIPOS=0,0;CIEND=-1,0;CIPOS95=0,0;CIEND95=0,0;MATEID=349187_1;EVENT=349187;SECONDARY;SU=935;PE=12;SR=923;ALG=PROD;AF=0.006394;NSAMP=187;MSQ=142.47;RECLASSIFIED;AC=187;AN=29246;NFAM=187
chr4	180331313	349189	N	<DEL>	305.21	PASS	SVTYPE=DEL;POS=180331313;SVLEN=-144;END=180331457;STRANDS=+-:12;CIPOS=-10,9;CIEND=-10,9;CIPOS95=0,0;CIEND95=0,0;SU=12;PE=0;SR=12;ALG=PROD;AF=3.419e-05;NSAMP=1;MSQ=302.64;AC=1;AN=29246;NFAM=1
chr4	180333528	514785_1	N	]chr4:180335208]N	2137.91	LOW	SVTYPE=BND;POS=180333528;STRANDS=-+:215;CIPOS=-2,0;CIEND=-3,3;CIPOS95=0,0;CIEND95=0,0;MATEID=514785_2;EVENT=514785;SU=215;PE=102;SR=113;ALG=PROD;AF=0.0001026;NSAMP=3;MSQ=176.93;RECLASSIFIED;AC=3;AN=29246;NFAM=3
chr4	180333653	349190_1	N	N[chr4:180335211[	725.57	LOW	SVTYPE=BND;POS=180333653;STRANDS=+-:55;IMPRECISE;CIPOS=-5,347;CIEND=-303,9;CIPOS95=-5,83;CIEND95=-20,9;MATEID=349190_2;EVENT=349190;SU=55;PE=55;SR=0;ALG=PROD;AF=6.839e-05;NSAMP=2;MSQ=260.4;RECLASSIFIED;AC=2;AN=29246;NFAM=2
chr4	180335208	514785_2	N	N[chr4:180333528[	2137.91	LOW	SVTYPE=BND;POS=180333528;STRANDS=-+:215;CIPOS=-3,3;CIEND=-2,0;CIPOS95=0,0;CIEND95=0,0;MATEID=514785_1;EVENT=514785;SECONDARY;SU=215;PE=102;SR=113;ALG=PROD;AF=0.0001026;NSAMP=3;MSQ=176.93;RECLASSIFIED;AC=3;AN=29246;NFAM=3
chr4	180335211	349190_2	N	]chr4:180333653]N	725.57	LOW	SVTYPE=BND;POS=180333653;STRANDS=+-:55;IMPRECISE;CIPOS=-303,9;CIEND=-5,347;CIPOS95=-20,9;CIEND95=-5,83;MATEID=349190_1;EVENT=349190;SECONDARY;SU=55;PE=55;SR=0;ALG=PROD;AF=6.839e-05;NSAMP=2;MSQ=260.4;RECLASSIFIED;AC=2;AN=29246;NFAM=2
chr4	180339525	75956_1	N	[chr16:23409070[N	1816.97	LOW	SVTYPE=BND;POS=180339525;STRANDS=--:71;CIPOS=-8,8;CIEND=-8,8;CIPOS95=0,0;CIEND95=0,0;MATEID=75956_2;EVENT=75956;SU=71;PE=0;SR=71;ALG=PROD;AF=0.00147;NSAMP=43;MSQ=26.9;AC=43;AN=29246;NFAM=43
chr4	180339525	82009_1	N	]chr9:116621461]N	5909.85	LOW	SVTYPE=BND;POS=180339525;STRANDS=-+:222;CIPOS=-3,3;CIEND=-3,3;CIPOS95=0,0;CIEND95=0,0;MATEID=82009_2;EVENT=82009;SU=222;PE=0;SR=222;ALG=PROD;AF=0.003864;NSAMP=113;MSQ=32.63;AC=113;AN=29246;NFAM=110
chr4	180341066	11726_2	N	N]chr1:205906576]	23414	LOW	SVTYPE=BND;POS=180341066;STRANDS=++:1996,--:939;IMPRECISE;CIPOS=-50,61;CIEND=-101,49;CIPOS95=-12,12;CIEND95=-54,49;MATEID=11726_1;EVENT=11726;SECONDARY;SU=2935;PE=834;SR=2101;AF=0.007386;NSAMP=216;MSQ=88.5;RETAINED;AC=216;AN=29246;NFAM=211
chr4	180343673	78257_1	N	N[chr5:25697421[	66.76	LOW	SVTYPE=BND;POS=180343673;STRANDS=+-:4;IMPRECISE;CIPOS=-10,9;CIEND=-10,8;CIPOS95=-1,1;CIEND95=-1,0;MATEID=78257_2;EVENT=78257;SU=4;PE=2;SR=2;ALG=PROD;AF=3.42e-05;NSAMP=1;MSQ=15.11;AC=1;AN=29244;NFAM=1
chr4	180348901	514786_1	N	]chr4:180353262]N	245147	LOW	SVTYPE=BND;POS=180348901;STRANDS=-+:4611;CIPOS=0,0;CIEND=0,1;CIPOS95=0,0;CIEND95=0,0;MATEID=514786_2;EVENT=514786;SU=4611;PE=3377;SR=1234;ALG=PROD;AF=0.2373;NSAMP=6024;MSQ=25.13;RECLASSIFIED;AC=6939;AN=29246;NFAM=5695
chr4	180353262	514786_2	N	N[chr4:180348901[	245147	LOW	SVTYPE=BND;POS=180348901;STRANDS=-+:4611;CIPOS=0,1;CIEND=0,0;CIPOS95=0,0;CIEND95=0,0;MATEID=514786_1;EVENT=514786;SECONDARY;SU=4611;PE=3377;SR=1234;ALG=PROD;AF=0.2373;NSAMP=6024;MSQ=25.13;RECLASSIFIED;AC=6939;AN=29246;NFAM=5695
chr4	180353532	349192_1	N	N[chr4:180353893[	324.61	LOW	SVTYPE=BND;POS=180353532;STRANDS=+-:4;CIPOS=-9,8;CIEND=-9,8;CIPOS95=0,0;CIEND95=0,0;MATEID=349192_2;EVENT=349192;SU=4;PE=0;SR=4;ALG=PROD;AF=0.0005129;NSAMP=15;MSQ=16.53;RECLASSIFIED;AC=15;AN=29246;NFAM=15
chr4	180353599	11728_2	N	N[chr1:75564604[	26207	LOW	SVTYPE=BND;POS=180353599;STRANDS=-+:13;CIPOS=-29,28;CIEND=-29,28;CIPOS95=0,0;CIEND95=0,0;MATEID=11728_1;EVENT=11728;SECONDARY;SU=13;PE=0;SR=13;ALG=PROD;AF=0.01822;NSAMP=533;MSQ=26.66;AC=533;AN=29246;NFAM=531
chr4	180353893	349192_2	N	]chr4:180353532]N	324.61	LOW	SVTYPE=BND;POS=180353532;STRANDS=+-:4;CIPOS=-9,8;CIEND=-9,8;CIPOS95=0,0;CIEND95=0,0;MATEID=349192_1;EVENT=349192;SECONDARY;SU=4;PE=0;SR=4;ALG=PROD;AF=0.0005129;NSAMP=15;MSQ=16.53;RECLASSIFIED;AC=15;AN=29246;NFAM=15
chr4	180358079	349194_1	N	N[chr4:180358165[	351642	LOW	SVTYPE=BND;POS=180358079;STRANDS=+-:16153;IMPRECISE;CIPOS=-51,61;CIEND=-82,49;CIPOS95=-8,8;CIEND95=-1,1;MATEID=349194_2;EVENT=349194;SU=16153;PE=7;SR=16146;ALG=SUM;AF=0.06162;NSAMP=1801;MSQ=194.88;RECLASSIFIED;AC=1802;AN=29246;NFAM=1801
chr4	180358165	349194_2	N	]chr4:180358079]N	351642	LOW	SVTYPE=BND;POS=180358079;STRANDS=+-:16153;IMPRECISE;CIPOS=-82,49;CIEND=-51,61;CIPOS95=-1,1;CIEND95=-8,8;MATEID=349194_1;EVENT=349194;SECONDARY;SU=16153;PE=7;SR=16146;ALG=SUM;AF=0.06162;NSAMP=1801;MSQ=194.88;RECLASSIFIED;AC=1802;AN=29246;NFAM=1801
chr4	180358166	79351_1	N	]chr6:57345520]N	70222.8	LOW	SVTYPE=BND;POS=180358166;STRANDS=-+:4;IMPRECISE;CIPOS=-10,8;CIEND=-9,8;CIPOS95=-1,0;CIEND95=0,0;MATEID=79351_2;EVENT=79351;SU=4;PE=0;SR=4;ALG=PROD;AF=0.03799;NSAMP=1111;MSQ=62.78;AC=1111;AN=29246;NFAM=1111
chr4	180376716	514787	N	<DUP>	108.55	PASS	SVTYPE=DUP;POS=180376716;SVLEN=3637;END=180380353;STRANDS=-+:14;CIPOS=0,6;CIEND=-10,9;CIPOS95=0,0;CIEND95=0,0;SU=14;PE=10;SR=4;ALG=PROD;AF=3.419e-05;NSAMP=1;MSQ=107.15;AC=1;AN=29246;NFAM=1
chr4	180390216	80920_1	N	N]chr8:56327794]	12886.9	LOW	SVTYPE=BND;POS=180390216;STRANDS=++:7,--:1;IMPRECISE;CIPOS=-30,146;CIEND=-31,75;CIPOS95=-30,63;CIEND95=-31,45;MATEID=80920_2;EVENT=80920;SU=8;PE=8;SR=0;ALG=PROD;AF=0.01515;NSAMP=443;MSQ=20.16;AC=443;AN=29244;NFAM=437
chr4	180390217	79439_1	N	]chr6:74842672]N	352.83	LOW	SVTYPE=BND;POS=180390217;STRANDS=-+:4;IMPRECISE;CIPOS=-30,29;CIEND=-30,29;CIPOS95=-3,3;CIEND95=-3,3;MATEID=79439_2;EVENT=79439;SU=4;PE=3;SR=1;ALG=PROD;AF=0.0001368;NSAMP=4;MSQ=29.87;AC=4;AN=29242;NFAM=4
chr4	180390221	74936_1	N	]chr13:97462063]N	56.94	LOW	SVTYPE=BND;POS=180390221;STRANDS=-+:5;CIPOS=-50,49;CIEND=-50,49;CIPOS95=0,0;CIEND95=0,0;MATEID=74936_2;EVENT=74936;SU=5;PE=0;SR=5;ALG=PROD;AF=3.419e-05;NSAMP=1;MSQ=56.86;AC=1;AN=29246;NFAM=1
chr4	180390234	81100_1	N	]chr8:90233329]N	1179.53	LOW	SVTYPE=BND;POS=180390234;STRANDS=-+:9;IMPRECISE;CIPOS=-656,29;CIEND=-30,256;CIPOS95=-110,29;CIEND95=-30,46;MATEID=81100_2;EVENT=81100;SU=9;PE=9;SR=0;ALG=PROD;AF=0.00106;NSAMP=31;MSQ=20.21;AC=31;AN=29242;NFAM=31
chr4	180390241	67160_2	N	N]chr3:145721138]	1146.21	LOW	SVTYPE=BND;POS=180390241;STRANDS=++:4;IMPRECISE;CIPOS=-30,633;CIEND=-28,739;CIPOS95=-30,132;CIEND95=-28,165;MATEID=67160_1;EVENT=67160;SECONDARY;SU=4;PE=4;SR=0;ALG=PROD;AF=0.0001026;NSAMP=3;MSQ=6.31;AC=3;AN=29226;NFAM=3
chr4	180390261	51787_2	N	]chr2:61848914]N	35160.7	LOW	SVTYPE=BND;POS=180390261;STRANDS=+-:212;IMPRECISE;CIPOS=-564,17;CIEND=-20,257;CIPOS95=-27,17;CIEND95=-4,4;MATEID=51787_1;EVENT=51787;SECONDARY;SU=212;PE=212;SR=0;ALG=PROD;AF=0.0237;NSAMP=691;MSQ=29.94;AC=693;AN=29236;NFAM=674
chr4	180390280	80004_1	N	[chr7:24430766[N	33195.3	LOW	SVTYPE=BND;POS=180390280;STRANDS=--:20;IMPRECISE;CIPOS=-533,30;CIEND=-405,49;CIPOS95=-112,30;CIEND95=-35,35;MATEID=80004_2;EVENT=80004;SU=20;PE=20;SR=0;ALG=PROD;AF=0.02264;NSAMP=662;MSQ=28.74;AC=662;AN=29244;NFAM=650
chr4	180390281	76878_1	N	]chr18:41577504]N	1357.12	LOW	SVTYPE=BND;POS=180390281;STRANDS=-+:9;IMPRECISE;CIPOS=-667,29;CIEND=-30,389;CIPOS95=-106,29;CIEND95=-30,47;MATEID=76878_2;EVENT=76878;SU=9;PE=9;SR=0;ALG=PROD;AF=0.0008553;NSAMP=25;MSQ=16.87;AC=25;AN=29230;NFAM=25
chr4	180390285	80902_1	N	]chr8:54555261]N	1876.12	LOW	SVTYPE=BND;POS=180390285;STRANDS=-+:4;IMPRECISE;CIPOS=-676,9;CIEND=-10,583;CIPOS95=-155,1;CIEND95=-2,137;MATEID=80902_2;EVENT=80902;SU=4;PE=4;SR=0;ALG=PROD;AF=0.001539;NSAMP=45;MSQ=18.72;AC=45;AN=29242;NFAM=45
chr4	180390288	75900_1	N	]chr16:10320597]N	9406.82	LOW	SVTYPE=BND;POS=180390288;STRANDS=-+:4;IMPRECISE;CIPOS=-738,49;CIEND=-50,512;CIPOS95=-152,49;CIEND95=-50,137;MATEID=75900_2;EVENT=75900;SU=4;PE=4;SR=0;ALG=PROD;AF=0.005374;NSAMP=156;MSQ=18.88;AC=157;AN=29214;NFAM=155
chr4	180390325	79438_1	N	N[chr6:74842647[	4917.7	LOW	SVTYPE=BND;POS=180390325;STRANDS=+-:38;CIPOS=-9,9;CIEND=-10,9;CIPOS95=0,0;CIEND95=0,0;MATEID=79438_2;EVENT=79438;SU=38;PE=18;SR=20;ALG=PROD;AF=0.005368;NSAMP=156;MSQ=19.18;AC=157;AN=29246;NFAM=156
chr4	180390333	77581_1	N	]chr20:32322778]N	9818.95	LOW	SVTYPE=BND;POS=180390333;STRANDS=-+:4;IMPRECISE;CIPOS=-662,9;CIEND=-10,597;CIPOS95=-163,2;CIEND95=-2,128;MATEID=77581_2;EVENT=77581;SU=4;PE=4;SR=0;ALG=PROD;AF=0.006107;NSAMP=164;MSQ=24.78;AC=178;AN=29148;NFAM=162
chr4	180390359	76971_1	N	]chr18:68209950]N	20417.8	LOW	SVTYPE=BND;POS=180390359;STRANDS=-+:57;IMPRECISE;CIPOS=-758,51;CIEND=-123,651;CIPOS95=-202,51;CIEND95=-123,167;MATEID=76971_2;EVENT=76971;SU=57;PE=57;SR=0;ALG=SUM;AF=0.01641;NSAMP=480;MSQ=23.55;AC=480;AN=29246;NFAM=471
chr4	180390471	80005_1	N	N]chr7:24430709]	32270.1	LOW	SVTYPE=BND;POS=180390471;STRANDS=++:12;IMPRECISE;CIPOS=-50,675;CIEND=-50,393;CIPOS95=-50,118;CIEND95=-47,47;MATEID=80005_2;EVENT=80005;SU=12;PE=12;SR=0;ALG=PROD;AF=0.02052;NSAMP=600;MSQ=26.81;AC=600;AN=29244;NFAM=577
chr4	180390474	67159_2	N	N[chr3:131978627[	351.17	LOW	SVTYPE=BND;POS=180390474;STRANDS=-+:4;IMPRECISE;CIPOS=-30,666;CIEND=-526,29;CIPOS95=-30,223;CIEND95=-168,29;MATEID=67159_1;EVENT=67159;SECONDARY;SU=4;PE=4;SR=0;ALG=PROD;AF=0.0007522;NSAMP=22;MSQ=11.03;AC=22;AN=29246;NFAM=22
chr4	180390484	79338_1	N	N]chr6:56097841]	17447.6	LOW	SVTYPE=BND;POS=180390484;STRANDS=++:15;IMPRECISE;CIPOS=-30,478;CIEND=-30,280;CIPOS95=-30,98;CIEND95=-30,36;MATEID=79338_2;EVENT=79338;SU=15;PE=15;SR=0;ALG=PROD;AF=0.01306;NSAMP=356;MSQ=29.77;AC=382;AN=29244;NFAM=348
chr4	180390639	11729_2	N	[chr1:102128062[N	86.99	LOW	SVTYPE=BND;POS=180390639;STRANDS=--:4;CIPOS=-9,8;CIEND=-9,8;CIPOS95=0,0;CIEND95=0,0;MATEID=11729_1;EVENT=11729;SECONDARY;SU=4;PE=0;SR=4;ALG=PROD;AF=3.419e-05;NSAMP=1;MSQ=86.85;AC=1;AN=29246;NFAM=1
chr4	180390648	78443_1	N	N]chr5:61282388]	28146.5	LOW	SVTYPE=BND;POS=180390648;STRANDS=++:28;IMPRECISE;CIPOS=-30,614;CIEND=-30,58;CIPOS95=-30,58;CIEND95=-13,13;MATEID=78443_2;EVENT=78443;SU=28;PE=28;SR=0;ALG=PROD;AF=0.007156;NSAMP=173;MSQ=20.08;AC=185;AN=25854;NFAM=167
chr4	180390657	74572_1	N	N]chr12:128085388]	30425.4	LOW	SVTYPE=BND;POS=180390657;STRANDS=++:4;IMPRECISE;CIPOS=-30,626;CIEND=-30,698;CIPOS95=-30,134;CIEND95=-30,162;MATEID=74572_2;EVENT=74572;SU=4;PE=4;SR=0;ALG=PROD;AF=0.01236;NSAMP=307;MSQ=24.02;AC=345;AN=27902;NFAM=302
chr4	180390659	78446_1	N	N]chr5:61282802]	30390	LOW	SVTYPE=BND;POS=180390659;STRANDS=++:6;IMPRECISE;CIPOS=-50,553;CIEND=-50,134;CIPOS95=-50,91;CIEND95=-41,41;MATEID=78446_2;EVENT=78446;SU=6;PE=6;SR=0;ALG=PROD;AF=0.009986;NSAMP=247;MSQ=19.12;AC=250;AN=25036;NFAM=243
chr4	180390693	82700_1	N	N[chrX:81673624[	46616.4	LOW	SVTYPE=BND;POS=180390693;STRANDS=+-:52;IMPRECISE;CIPOS=-29,580;CIEND=-230,29;CIPOS95=-29,41;CIEND95=-18,18;MATEID=82700_2;EVENT=82700;SU=52;PE=52;SR=0;ALG=PROD;AF=0.02341;NSAMP=624;MSQ=29.53;AC=630;AN=26910;NFAM=569
chr4	180390873	72858_1	N	N[chr10:47180060[	7109.06	LOW	SVTYPE=BND;POS=180390873;STRANDS=+-:20;IMPRECISE;CIPOS=-30,638;CIEND=-608,9;CIPOS95=-30,107;CIEND95=-102,9;MATEID=72858_2;EVENT=72858;SU=20;PE=20;SR=0;ALG=PROD;AF=0.004001;NSAMP=117;MSQ=17.65;AC=117;AN=29242;NFAM=117
chr4	180390976	80796_1	N	N]chr8:20864974]	26823	LOW	SVTYPE=BND;POS=180390976;STRANDS=++:4;IMPRECISE;CIPOS=-50,279;CIEND=-50,268;CIPOS95=-50,90;CIEND95=-50,107;MATEID=80796_2;EVENT=80796;SU=4;PE=4;SR=0;ALG=PROD;AF=0.0143;NSAMP=385;MSQ=25.74;AC=413;AN=28872;NFAM=376
chr4	180391001	78157_1	N	]chr5:4190301]N	17923.4	LOW	SVTYPE=BND;POS=180391001;STRANDS=-+:9;IMPRECISE;CIPOS=-440,29;CIEND=-30,632;CIPOS95=-58,29;CIEND95=-30,146;MATEID=78157_2;EVENT=78157;SU=9;PE=9;SR=0;ALG=PROD;AF=0.007972;NSAMP=216;MSQ=27.52;AC=232;AN=29102;NFAM=206
chr4	180391024	75326_1	N	]chr14:74564369]N	1841.53	LOW	SVTYPE=BND;POS=180391024;STRANDS=-+:4;IMPRECISE;CIPOS=-311,9;CIEND=-10,670;CIPOS95=-118,2;CIEND95=-1,230;MATEID=75326_2;EVENT=75326;SU=4;PE=4;SR=0;ALG=PROD;AF=0.0006498;NSAMP=19;MSQ=18.27;AC=19;AN=29238;NFAM=19
chr4	180391073	79299_1	N	N]chr6:49897788]	604.66	LOW	SVTYPE=BND;POS=180391073;STRANDS=++:4;CIPOS=-9,8;CIEND=-9,8;CIPOS95=0,0;CIEND95=0,0;MATEID=79299_2;EVENT=79299;SU=4;PE=0;SR=4;ALG=PROD;AF=0.0002393;NSAMP=7;MSQ=15.64;AC=7;AN=29246;NFAM=7
chr4	180392342	349196	N	<DEL>	119.81	PASS	SVTYPE=DEL;POS=180392342;SVLEN=-81;END=180392423;STRANDS=+-:4;CIPOS=-9,8;CIEND=-9,8;CIPOS95=0,0;CIEND95=0,0;SU=4;PE=0;SR=4;ALG=PROD;AF=3.419e-05;NSAMP=1;MSQ=119.79;AC=1;AN=29246;NFAM=1
chr4	180392803	81374_1	N	N]chr9:539752]	619.07	LOW	SVTYPE=BND;POS=180392803;STRANDS=++:27;IMPRECISE;CIPOS=-10,609;CIEND=-9,638;CIPOS95=-10,101;CIEND95=-9,127;MATEID=81374_2;EVENT=81374;SU=27;PE=27;SR=0;ALG=PROD;AF=0.0001368;NSAMP=4;MSQ=39.66;AC=4;AN=29246;NFAM=4
chr4	180394115	82490_1	N	[chrX:41367927[N	1015.46	LOW	SVTYPE=BND;POS=180394115;STRANDS=--:4;CIPOS=-9,8;CIEND=-9,8;CIPOS95=0,0;CIEND95=0,0;MATEID=82490_2;EVENT=82490;SU=4;PE=0;SR=4;ALG=PROD;AF=0.0005129;NSAMP=15;MSQ=18.21;AC=15;AN=29246;NFAM=15
chr4	180396135	82592_1	N	N]chrX:68328697]	150.47	LOW	SVTYPE=BND;POS=180396135;STRANDS=++:5;IMPRECISE;CIPOS=-8,607;CIEND=-10,557;CIPOS95=0,144;CIEND95=-2,118;MATEID=82592_2;EVENT=82592;SU=5;PE=5;SR=0;ALG=PROD;AF=6.839e-05;NSAMP=2;MSQ=37.38;AC=2;AN=29246;NFAM=2
chr4	180396136	349197	N	<DEL:ME:SINE|Alu|AluYh3>	1.41171e+07	PASS	SVTYPE=MEI;POS=180396136;SVLEN=-165;END=180396301;STRANDS=+-:431493;CIPOS=0,0;CIEND=0,0;CIPOS95=0,0;CIEND95=0,0;SU=431493;PE=6367;SR=425126;AF=0.8174;NSAMP=14203;MSQ=586.62;MEDGQR=7.84;Q10GQR=7.5;AC=23906;AN=29246;NFAM=13108
chr4	180396578	349198	N	<DEL>	857.34	PASS	SVTYPE=DEL;POS=180396578;SVLEN=-109125;END=180505703;STRANDS=+-:33;CIPOS=-24,25;CIEND=-25,21;CIPOS95=0,0;CIEND95=0,0;SU=33;PE=20;SR=13;ALG=PROD;AF=6.839e-05;NSAMP=2;MSQ=428.67;AC=2;AN=29246;NFAM=2
chr4	180400943	514717_2	N	N[chr4:177551997[	121.74	LOW	SVTYPE=BND;POS=177551997;STRANDS=-+:25;IMPRECISE;CIPOS=-30,269;CIEND=-326,15;CIPOS95=-19,19;CIEND95=-75,15;MATEID=514717_1;EVENT=514717;SECONDARY;SU=25;PE=25;SR=0;ALG=PROD;AF=0.0001026;NSAMP=3;MSQ=23.98;RECLASSIFIED;AC=3;AN=29246;NFAM=3
chr4	180400987	348876_2	N	]chr4:177552156]N	235.88	LOW	SVTYPE=BND;POS=177552156;STRANDS=+-:23;IMPRECISE;CIPOS=-210,29;CIEND=-30,306;CIPOS95=-16,16;CIEND95=-30,62;MATEID=348876_1;EVENT=348876;SECONDARY;SU=23;PE=23;SR=0;ALG=PROD;AF=0.0001026;NSAMP=3;MSQ=78.62;RECLASSIFIED;AC=3;AN=29246;NFAM=3
chr4	180400998	76612_1	N	]chr17:77390650]N	4800.27	LOW	SVTYPE=BND;POS=180400998;STRANDS=-+:257;IMPRECISE;CIPOS=-279,33;CIEND=-10,412;CIPOS95=-6,6;CIEND95=-10,37;MATEID=76612_2;EVENT=76612;SU=257;PE=257;SR=0;ALG=PROD;AF=0.003419;NSAMP=100;MSQ=32.05;AC=100;AN=29246;NFAM=99
chr4	180401030	76611_1	N	N[chr17:77390477[	29721	LOW	SVTYPE=BND;POS=180401030;STRANDS=+-:1039;IMPRECISE;CIPOS=-10,42;CIEND=-241,7;CIPOS95=-2,2;CIEND95=-13,7;MATEID=76611_2;EVENT=76611;SU=1039;PE=1039;SR=0;ALG=PROD;AF=0.01713;NSAMP=501;MSQ=35.64;AC=501;AN=29246;NFAM=499
chr4	180423169	349200	N	<DEL>	365.7	PASS	SVTYPE=DEL;POS=180423169;SVLEN=-1619;END=180424788;STRANDS=+-:14;CIPOS=-10,9;CIEND=-7,2;CIPOS95=0,0;CIEND95=0,0;SU=14;PE=9;SR=5;ALG=PROD;AF=3.419e-05;NSAMP=1;MSQ=365.7;AC=1;AN=29246;NFAM=1
chr4	180439422	349201_1	N	N[chr4:180440212[	8687.34	PASS	SVTYPE=BND;POS=180439422;STRANDS=+-:361;CIPOS=-2,3;CIEND=-3,1;CIPOS95=0,0;CIEND95=0,0;MATEID=349201_2;EVENT=349201;SU=361;PE=225;SR=136;ALG=PROD;AF=0.000171;NSAMP=5;MSQ=565.91;RECLASSIFIED;AC=5;AN=29246;NFAM=4
chr4	180440212	349201_2	N	]chr4:180439422]N	8687.34	PASS	SVTYPE=BND;POS=180439422;STRANDS=+-:361;CIPOS=-3,1;CIEND=-2,3;CIPOS95=0,0;CIEND95=0,0;MATEID=349201_1;EVENT=349201;SECONDARY;SU=361;PE=225;SR=136;ALG=PROD;AF=0.000171;NSAMP=5;MSQ=565.91;RECLASSIFIED;AC=5;AN=29246;NFAM=4
chr4	180478884	349203	N	<DEL>	1005.84	PASS	SVTYPE=DEL;POS=180478884;SVLEN=-3977;END=180482861;STRANDS=+-:47;CIPOS=-22,21;CIEND=-23,21;CIPOS95=0,0;CIEND95=0,0;SU=47;PE=22;SR=25;ALG=PROD;AF=6.839e-05;NSAMP=2;MSQ=501.9;AC=2;AN=29246;NFAM=2
chr4	180480562	349204	N	<DEL>	494.54	PASS	SVTYPE=DEL;POS=180480562;SVLEN=-3084;END=180483646;STRANDS=+-:19;CIPOS=-10,9;CIEND=-10,9;CIPOS95=0,0;CIEND95=0,0;SU=19;PE=12;SR=7;ALG=PROD;AF=3.419e-05;NSAMP=1;MSQ=494.51;AC=1;AN=29246;NFAM=1
chr4	180495554	588739_2	N	N]chr4:104791391]	83.78	LOW	SVTYPE=BND;POS=180495554;STRANDS=++:5;CIPOS=-10,9;CIEND=-10,9;CIPOS95=0,0;CIEND95=0,0;MATEID=588739_1;EVENT=588739;SECONDARY;SU=5;PE=0;SR=5;ALG=PROD;AF=3.419e-05;NSAMP=1;MSQ=83.78;AC=1;AN=29246;NFAM=1
chr4	180499364	349205	N	<DEL>	494.39	PASS	SVTYPE=DEL;POS=180499364;SVLEN=-47735;END=180547099;STRANDS=+-:17;IMPRECISE;CIPOS=-6,9;CIEND=-10,4;CIPOS95=-1,2;CIEND95=-3,0;SU=17;PE=16;SR=1;ALG=PROD;AF=3.419e-05;NSAMP=1;MSQ=494.39;AC=1;AN=29246;NFAM=1
chr4	180503184	80170_1	N	[chr7:52316962[N	166.89	LOW	SVTYPE=BND;POS=180503184;STRANDS=--:8;CIPOS=-29,28;CIEND=-29,28;CIPOS95=0,0;CIEND95=0,0;MATEID=80170_2;EVENT=80170;SU=8;PE=0;SR=8;ALG=PROD;AF=0.0001368;NSAMP=4;MSQ=35.08;AC=4;AN=29246;NFAM=4
chr4	180504099	11730_2	N	[chr1:195985649[N	4204.67	LOW	SVTYPE=BND;POS=180504099;STRANDS=--:144;CIPOS=-5,5;CIEND=-5,5;CIPOS95=0,0;CIEND95=0,0;MATEID=11730_1;EVENT=11730;SECONDARY;SU=144;PE=0;SR=144;ALG=PROD;AF=0.002564;NSAMP=75;MSQ=26.79;AC=75;AN=29246;NFAM=75
chr4	180512660	349206	N	<DEL>	335.71	PASS	SVTYPE=DEL;POS=180512660;SVLEN=-2931;END=180515591;STRANDS=+-:14;CIPOS=-10,9;CIEND=-10,9;CIPOS95=0,0;CIEND95=0,0;SU=14;PE=10;SR=4;ALG=PROD;AF=3.419e-05;NSAMP=1;MSQ=335.71;AC=1;AN=29246;NFAM=1
chr4	180517461	349207_1	N	N[chr4:180517858[	1393.93	LOW	SVTYPE=BND;POS=180517461;STRANDS=+-:21;CIPOS=-26,24;CIEND=-25,24;CIPOS95=0,0;CIEND95=0,0;MATEID=349207_2;EVENT=349207;SU=21;PE=3;SR=18;ALG=PROD;AF=0.0006497;NSAMP=19;MSQ=68.32;RECLASSIFIED;AC=19;AN=29246;NFAM=18
chr4	180517801	67161_2	N	N[chr3:157519282[	122526	LOW	SVTYPE=BND;POS=180517801;STRANDS=+-:253,-+:1677;IMPRECISE;CIPOS=-50,81;CIEND=-50,91;CIPOS95=-32,32;CIEND95=-42,42;MATEID=67161_1;EVENT=67161;SECONDARY;SU=1930;PE=6;SR=1924;ALG=SUM;AF=0.06329;NSAMP=1850;MSQ=39.98;AC=1851;AN=29246;NFAM=1789
chr4	180517849	80753_1	N	N]chr8:12932889]	342.47	LOW	SVTYPE=BND;POS=180517849;STRANDS=++:40;CIPOS=-9,8;CIEND=-9,8;CIPOS95=0,0;CIEND95=0,0;MATEID=80753_2;EVENT=80753;SU=40;PE=0;SR=40;ALG=PROD;AF=0.0001026;NSAMP=3;MSQ=38.76;AC=3;AN=29246;NFAM=3
chr4	180517858	349207_2	N	]chr4:180517461]N	1393.93	LOW	SVTYPE=BND;POS=180517461;STRANDS=+-:21;CIPOS=-25,24;CIEND=-26,24;CIPOS95=0,0;CIEND95=0,0;MATEID=349207_1;EVENT=349207;SECONDARY;SU=21;PE=3;SR=18;ALG=PROD;AF=0.0006497;NSAMP=19;MSQ=68.32;RECLASSIFIED;AC=19;AN=29246;NFAM=18
chr4	180517906	349208	N	<DEL>	638.22	PASS	SVTYPE=DEL;POS=180517906;SVLEN=-2958;END=180520864;STRANDS=+-:29;CIPOS=-25,24;CIEND=-26,22;CIPOS95=0,0;CIEND95=0,0;SU=29;PE=17;SR=12;ALG=PROD;AF=6.839e-05;NSAMP=2;MSQ=319.11;AC=2;AN=29246;NFAM=1
chr4	180530762	349211	N	<DEL>	248.73	PASS	SVTYPE=DEL;POS=180530762;SVLEN=-121;END=180530883;STRANDS=+-:9;CIPOS=-4,3;CIEND=-4,3;CIPOS95=0,0;CIEND95=0,0;SU=9;PE=0;SR=9;ALG=PROD;AF=3.419e-05;NSAMP=1;MSQ=248.73;AC=1;AN=29246;NFAM=1
chr4	180536472	76186_1	N	[chr16:85313919[N	244.9	LOW	SVTYPE=BND;POS=180536472;STRANDS=--:22;CIPOS=-9,8;CIEND=-9,8;CIPOS95=0,0;CIEND95=0,0;MATEID=76186_2;EVENT=76186;SU=22;PE=0;SR=22;ALG=PROD;AF=0.000171;NSAMP=5;MSQ=18.87;AC=5;AN=29246;NFAM=5
chr4	180536475	51788_2	N	[chr2:76929934[N	56.79	LOW	SVTYPE=BND;POS=180536475;STRANDS=--:4;IMPRECISE;CIPOS=-10,7;CIEND=-10,7;CIPOS95=-2,0;CIEND95=-2,0;MATEID=51788_1;EVENT=51788;SECONDARY;SU=4;PE=0;SR=4;ALG=PROD;AF=0.0001026;NSAMP=2;MSQ=28.39;AC=3;AN=29246;NFAM=2
chr4	180545003	81923_1	N	N[chr9:98595555[	378.77	LOW	SVTYPE=BND;POS=180545003;STRANDS=+-:5;IMPRECISE;CIPOS=-10,628;CIEND=-637,7;CIPOS95=0,222;CIEND95=-210,0;MATEID=81923_2;EVENT=81923;SU=5;PE=5;SR=0;ALG=PROD;AF=0.0004787;NSAMP=14;MSQ=11.48;AC=14;AN=29246;NFAM=14
chr4	180545006	349212	N	<DEL>	1218.17	PASS	SVTYPE=DEL;POS=180545006;SVLEN=-723;END=180545729;STRANDS=+-:15;IMPRECISE;CIPOS=-5,9;CIEND=-10,6;CIPOS95=-1,6;CIEND95=-3,0;SU=15;PE=14;SR=1;ALG=PROD;AF=0.0001368;NSAMP=4;MSQ=206.7;AC=4;AN=29246;NFAM=4
chr4	180551015	514788	N	<DUP>	323.34	PASS	SVTYPE=DUP;POS=180551015;SVLEN=4117;END=180555132;STRANDS=-+:38;IMPRECISE;CIPOS=-324,29;CIEND=-30,406;CIPOS95=-34,29;CIEND95=-30,32;SU=38;PE=38;SR=0;ALG=PROD;AF=6.839e-05;NSAMP=2;MSQ=19.88;AC=2;AN=29246;NFAM=2
chr4	180564828	349213_1	N	N[chr4:180565052[	189.49	LOW	SVTYPE=BND;POS=180564828;STRANDS=+-:6;CIPOS=-7,5;CIEND=-6,5;CIPOS95=0,0;CIEND95=0,0;MATEID=349213_2;EVENT=349213;SU=6;PE=0;SR=6;ALG=PROD;AF=6.839e-05;NSAMP=2;MSQ=94.44;RECLASSIFIED;AC=2;AN=29246;NFAM=2
chr4	180565052	349213_2	N	]chr4:180564828]N	189.49	LOW	SVTYPE=BND;POS=180564828;STRANDS=+-:6;CIPOS=-6,5;CIEND=-7,5;CIPOS95=0,0;CIEND95=0,0;MATEID=349213_1;EVENT=349213;SECONDARY;SU=6;PE=0;SR=6;ALG=PROD;AF=6.839e-05;NSAMP=2;MSQ=94.44;RECLASSIFIED;AC=2;AN=29246;NFAM=2
chr4	180565941	349222_1	N	N[chr4:180566809[	2047.09	LOW	SVTYPE=BND;POS=180565941;STRANDS=+-:8;CIPOS=-5,6;CIEND=-7,6;CIPOS95=0,0;CIEND95=0,0;MATEID=349222_2;EVENT=349222;SU=8;PE=3;SR=5;ALG=PROD;AF=0.002838;NSAMP=83;MSQ=17.43;RECLASSIFIED;AC=83;AN=29246;NFAM=82
chr4	180565974	349216_1	N	N[chr4:180566133[	56.25	LOW	SVTYPE=BND;POS=180565974;STRANDS=+-:4;CIPOS=-29,28;CIEND=-29,28;CIPOS95=0,0;CIEND95=0,0;MATEID=349216_2;EVENT=349216;SU=4;PE=0;SR=4;ALG=PROD;AF=6.839e-05;NSAMP=2;MSQ=4.6;RETAINED;RECLASSIFIED;AC=2;AN=29246;NFAM=2
chr4	180566133	349216_2	N	]chr4:180565974]N	56.25	LOW	SVTYPE=BND;POS=180565974;STRANDS=+-:4;CIPOS=-29,28;CIEND=-29,28;CIPOS95=0,0;CIEND95=0,0;MATEID=349216_1;EVENT=349216;SECONDARY;SU=4;PE=0;SR=4;ALG=PROD;AF=6.839e-05;NSAMP=2;MSQ=4.6;RETAINED;RECLASSIFIED;AC=2;AN=29246;NFAM=2
chr4	180566398	349227_1	N	N[chr4:180566521[	54.72	LOW	SVTYPE=BND;POS=180566398;STRANDS=+-:8;CIPOS=-28,28;CIEND=-29,28;CIPOS95=0,0;CIEND95=0,0;MATEID=349227_2;EVENT=349227;SU=8;PE=0;SR=8;ALG=PROD;AF=6.839e-05;NSAMP=2;MSQ=8.39;RECLASSIFIED;AC=2;AN=29246;NFAM=2
chr4	180566521	349227_2	N	]chr4:180566398]N	54.72	LOW	SVTYPE=BND;POS=180566398;STRANDS=+-:8;CIPOS=-29,28;CIEND=-28,28;CIPOS95=0,0;CIEND95=0,0;MATEID=349227_1;EVENT=349227;SECONDARY;SU=8;PE=0;SR=8;ALG=PROD;AF=6.839e-05;NSAMP=2;MSQ=8.39;RECLASSIFIED;AC=2;AN=29246;NFAM=2
chr4	180566531	349229_1	N	N[chr4:180566787[	5371.33	LOW	SVTYPE=BND;POS=180566531;STRANDS=+-:4;CIPOS=-29,28;CIEND=-29,28;CIPOS95=0,0;CIEND95=0,0;MATEID=349229_2;EVENT=349229;SU=4;PE=0;SR=4;ALG=PROD;AF=0.006052;NSAMP=175;MSQ=17.54;RETAINED;RECLASSIFIED;AC=177;AN=29246;NFAM=174
chr4	180566754	349235_1	N	N[chr4:180567208[	16447.2	LOW	SVTYPE=BND;POS=180566754;STRANDS=+-:6;CIPOS=-26,25;CIEND=-26,25;CIPOS95=0,0;CIEND95=0,0;MATEID=349235_2;EVENT=349235;SU=6;PE=0;SR=6;ALG=PROD;AF=0.01467;NSAMP=355;MSQ=23.8;RETAINED;RECLASSIFIED;AC=429;AN=29246;NFAM=352
chr4	180566787	349229_2	N	]chr4:180566531]N	5371.33	LOW	SVTYPE=BND;POS=180566531;STRANDS=+-:4;CIPOS=-29,28;CIEND=-29,28;CIPOS95=0,0;CIEND95=0,0;MATEID=349229_1;EVENT=349229;SECONDARY;SU=4;PE=0;SR=4;ALG=PROD;AF=0.006052;NSAMP=175;MSQ=17.54;RETAINED;RECLASSIFIED;AC=177;AN=29246;NFAM=174
chr4	180566809	349222_2	N	]chr4:180565941]N	2047.09	LOW	SVTYPE=BND;POS=180565941;STRANDS=+-:8;CIPOS=-7,6;CIEND=-5,6;CIPOS95=0,0;CIEND95=0,0;MATEID=349222_1;EVENT=349222;SECONDARY;SU=8;PE=3;SR=5;ALG=PROD;AF=0.002838;NSAMP=83;MSQ=17.43;RECLASSIFIED;AC=83;AN=29246;NFAM=82
chr4	180567208	349235_2	N	]chr4:180566754]N	16447.2	LOW	SVTYPE=BND;POS=180566754;STRANDS=+-:6;CIPOS=-26,25;CIEND=-26,25;CIPOS95=0,0;CIEND95=0,0;MATEID=349235_1;EVENT=349235;SECONDARY;SU=6;PE=0;SR=6;ALG=PROD;AF=0.01467;NSAMP=355;MSQ=23.8;RETAINED;RECLASSIFIED;AC=429;AN=29246;NFAM=352
chr4	180568419	349236	N	<DEL>	1042.04	PASS	SVTYPE=DEL;POS=180568419;SVLEN=-2210;END=180570629;STRANDS=+-:56;IMPRECISE;CIPOS=-30,225;CIEND=-243,9;CIPOS95=-14,14;CIEND95=-12,9;SU=56;PE=56;SR=0;ALG=PROD;AF=0.0001026;NSAMP=3;MSQ=187.6;AC=3;AN=29246;NFAM=3
chr4	180575318	590307_1	N	N]chr4:180575518]	842.81	PASS	SVTYPE=BND;POS=180575318;STRANDS=++:57;CIPOS=-21,20;CIEND=-22,21;CIPOS95=0,0;CIEND95=0,0;MATEID=590307_2;EVENT=590307;SU=57;PE=26;SR=31;ALG=PROD;AF=3.419e-05;NSAMP=1;MSQ=521.31;AC=1;AN=29246;NFAM=1
chr4	180575321	590308_1	N	[chr4:180590407[N	952.7	PASS	SVTYPE=BND;POS=180575321;STRANDS=--:54;CIPOS=-22,20;CIEND=-24,22;CIPOS95=0,0;CIEND95=0,0;MATEID=590308_2;EVENT=590308;SU=54;PE=23;SR=31;ALG=PROD;AF=3.419e-05;NSAMP=1;MSQ=728.21;AC=1;AN=29246;NFAM=1
chr4	180575323	349238	N	<DEL>	1000.67	PASS	SVTYPE=DEL;POS=180575323;SVLEN=-15083;END=180590406;STRANDS=+-:19;IMPRECISE;CIPOS=-30,528;CIEND=-582,29;CIPOS95=-30,80;CIEND95=-103,29;SU=19;PE=19;SR=0;ALG=PROD;AF=3.419e-05;NSAMP=1;MSQ=701.22;AC=1;AN=29246;NFAM=1
chr4	180575518	590307_2	N	N]chr4:180575318]	842.81	PASS	SVTYPE=BND;POS=180575518;STRANDS=++:57;CIPOS=-22,21;CIEND=-21,20;CIPOS95=0,0;CIEND95=0,0;MATEID=590307_1;EVENT=590307;SECONDARY;SU=57;PE=26;SR=31;ALG=PROD;AF=3.419e-05;NSAMP=1;MSQ=521.31;AC=1;AN=29246;NFAM=1
chr4	180579153	349239	N	<DEL>	665.41	PASS	SVTYPE=DEL;POS=180579153;SVLEN=-12539;END=180591692;STRANDS=+-:25;CIPOS=-10,9;CIEND=-10,9;CIPOS95=0,0;CIEND95=0,0;SU=25;PE=17;SR=8;ALG=PROD;AF=3.419e-05;NSAMP=1;MSQ=665.41;AC=1;AN=29246;NFAM=1
chr4	180579742	588262_2	N	N]chr4:84848696]	206.39	LOW	SVTYPE=BND;POS=180579742;STRANDS=++:17;CIPOS=-3,2;CIEND=-10,9;CIPOS95=0,0;CIEND95=0,0;MATEID=588262_1;EVENT=588262;SECONDARY;SU=17;PE=8;SR=9;ALG=PROD;AF=3.419e-05;NSAMP=1;MSQ=206.39;AC=1;AN=29246;NFAM=1
chr4	180589726	349240_1	N	N[chr4:180589788[	503.64	PASS	SVTYPE=BND;POS=180589726;STRANDS=+-:20;CIPOS=-30,29;CIEND=-30,29;CIPOS95=0,0;CIEND95=0,0;MATEID=349240_2;EVENT=349240;SU=20;PE=0;SR=20;ALG=PROD;AF=6.839e-05;NSAMP=2;MSQ=251.8;RECLASSIFIED;AC=2;AN=29246;NFAM=1
chr4	180589788	349240_2	N	]chr4:180589726]N	503.64	PASS	SVTYPE=BND;POS=180589726;STRANDS=+-:20;CIPOS=-30,29;CIEND=-30,29;CIPOS95=0,0;CIEND95=0,0;MATEID=349240_1;EVENT=349240;SECONDARY;SU=20;PE=0;SR=20;ALG=PROD;AF=6.839e-05;NSAMP=2;MSQ=251.8;RECLASSIFIED;AC=2;AN=29246;NFAM=1
chr4	180590407	590308_2	N	[chr4:180575321[N	952.7	PASS	SVTYPE=BND;POS=180590407;STRANDS=--:54;CIPOS=-24,22;CIEND=-22,20;CIPOS95=0,0;CIEND95=0,0;MATEID=590308_1;EVENT=590308;SECONDARY;SU=54;PE=23;SR=31;ALG=PROD;AF=3.419e-05;NSAMP=1;MSQ=728.21;AC=1;AN=29246;NFAM=1
chr4	180596408	349241	N	<DEL>	167.69	PASS	SVTYPE=DEL;POS=180596408;SVLEN=-2223;END=180598631;STRANDS=+-:10;IMPRECISE;CIPOS=-8,8;CIEND=-9,3;CIPOS95=0,0;CIEND95=-1,0;SU=10;PE=6;SR=4;ALG=PROD;AF=3.419e-05;NSAMP=1;MSQ=167.69;AC=1;AN=29246;NFAM=1
chr4	180600228	590309_1	N	[chr4:180600959[N	30.76	LOW	SVTYPE=BND;POS=180600228;STRANDS=--:5;IMPRECISE;CIPOS=-200,9;CIEND=-169,9;CIPOS95=-56,3;CIEND95=-54,3;MATEID=590309_2;EVENT=590309;SU=5;PE=5;SR=0;ALG=PROD;AF=3.419e-05;NSAMP=1;MSQ=29.81;AC=1;AN=29246;NFAM=1
chr4	180600558	590310_1	N	N]chr4:180601213]	15.31	LOW	SVTYPE=BND;POS=180600558;STRANDS=++:5;IMPRECISE;CIPOS=-10,200;CIEND=-10,220;CIPOS95=-3,41;CIEND95=-3,64;MATEID=590310_2;EVENT=590310;SU=5;PE=5;SR=0;ALG=PROD;AF=3.419e-05;NSAMP=1;MSQ=14.92;AC=1;AN=29246;NFAM=1
chr4	180600911	79220_1	N	]chr6:32884814]N	60.07	LOW	SVTYPE=BND;POS=180600911;STRANDS=-+:9;CIPOS=-29,28;CIEND=-29,28;CIPOS95=0,0;CIEND95=0,0;MATEID=79220_2;EVENT=79220;SU=9;PE=0;SR=9;ALG=PROD;AF=3.419e-05;NSAMP=1;MSQ=41.7;AC=1;AN=29246;NFAM=1
chr4	180600959	590309_2	N	[chr4:180600228[N	30.76	LOW	SVTYPE=BND;POS=180600959;STRANDS=--:5;IMPRECISE;CIPOS=-169,9;CIEND=-200,9;CIPOS95=-54,3;CIEND95=-56,3;MATEID=590309_1;EVENT=590309;SECONDARY;SU=5;PE=5;SR=0;ALG=PROD;AF=3.419e-05;NSAMP=1;MSQ=29.81;AC=1;AN=29246;NFAM=1
chr4	180601213	590310_2	N	N]chr4:180600558]	15.31	LOW	SVTYPE=BND;POS=180601213;STRANDS=++:5;IMPRECISE;CIPOS=-10,220;CIEND=-10,200;CIPOS95=-3,64;CIEND95=-3,41;MATEID=590310_1;EVENT=590310;SECONDARY;SU=5;PE=5;SR=0;ALG=PROD;AF=3.419e-05;NSAMP=1;MSQ=14.92;AC=1;AN=29246;NFAM=1
chr4	180605153	514789_1	N	]chr4:183661642]N	344.62	LOW	SVTYPE=BND;POS=180605153;STRANDS=-+:6;IMPRECISE;CIPOS=-219,9;CIEND=-10,449;CIPOS95=-67,2;CIEND95=-1,127;MATEID=514789_2;EVENT=514789;SU=6;PE=6;SR=0;ALG=PROD;AF=0.0008548;NSAMP=25;MSQ=11.96;RECLASSIFIED;AC=25;AN=29246;NFAM=25
chr4	180625236	514790_1	N	]chr4:180628309]N	1005.58	LOW	SVTYPE=BND;POS=180625236;STRANDS=-+:8;IMPRECISE;CIPOS=-423,9;CIEND=-10,483;CIPOS95=-74,3;CIEND95=-2,90;MATEID=514790_2;EVENT=514790;SU=8;PE=8;SR=0;ALG=PROD;AF=0.001607;NSAMP=47;MSQ=8.71;RECLASSIFIED;AC=47;AN=29246;NFAM=47
chr4	180627564	514791	N	<DUP>	250.27	PASS	SVTYPE=DUP;POS=180627564;SVLEN=20404;END=180647968;STRANDS=-+:22;CIPOS=-10,9;CIEND=-10,9;CIPOS95=0,0;CIEND95=0,0;SU=22;PE=8;SR=14;ALG=PROD;AF=3.419e-05;NSAMP=1;MSQ=240.59;AC=1;AN=29246;NFAM=1
chr4	180628287	349244	N	<DEL:ME:SINE|Alu|AluYa5>	1.95866e+07	PASS	SVTYPE=MEI;POS=180628287;SVLEN=-302;END=180628589;STRANDS=+-:415726;CIPOS=0,0;CIEND=0,0;CIPOS95=0,0;CIEND95=0,0;SU=415726;PE=46957;SR=368769;AF=0.6914;NSAMP=13389;MSQ=885.52;MEDGQR=4;Q10GQR=0.74;AC=20222;AN=29246;NFAM=12379
chr4	180628309	514790_2	N	N[chr4:180625236[	1005.58	LOW	SVTYPE=BND;POS=180625236;STRANDS=-+:8;IMPRECISE;CIPOS=-10,483;CIEND=-423,9;CIPOS95=-2,90;CIEND95=-74,3;MATEID=514790_1;EVENT=514790;SECONDARY;SU=8;PE=8;SR=0;ALG=PROD;AF=0.001607;NSAMP=47;MSQ=8.71;RECLASSIFIED;AC=47;AN=29246;NFAM=47
chr4	180635001	11731_2	N	[chr1:245088332[N	1358.67	LOW	SVTYPE=BND;POS=180635001;STRANDS=--:25;CIPOS=-9,8;CIEND=-9,8;CIPOS95=0,0;CIEND95=0,0;MATEID=11731_1;EVENT=11731;SECONDARY;SU=25;PE=0;SR=25;ALG=PROD;AF=0.001402;NSAMP=41;MSQ=27.8;AC=41;AN=29246;NFAM=41
chr4	180641180	73818_1	N	[chr11:113055978[N	9726.11	LOW	SVTYPE=BND;POS=180641180;STRANDS=--:4;IMPRECISE;CIPOS=-10,9;CIEND=-9,9;CIPOS95=-1,1;CIEND95=-1,1;MATEID=73818_2;EVENT=73818;SU=4;PE=1;SR=3;ALG=PROD;AF=0.01303;NSAMP=378;MSQ=14.9;AC=381;AN=29246;NFAM=375
chr4	180641210	11732_2	N	N]chr1:72143940]	3003.33	LOW	SVTYPE=BND;POS=180641210;STRANDS=++:37;CIPOS=-9,8;CIEND=-9,8;CIPOS95=0,0;CIEND95=0,0;MATEID=11732_1;EVENT=11732;SECONDARY;SU=37;PE=0;SR=37;ALG=PROD;AF=0.003419;NSAMP=100;MSQ=18.22;AC=100;AN=29246;NFAM=100
chr4	180650147	349245_1	N	N[chr4:180650644[	594.91	LOW	SVTYPE=BND;POS=180650147;STRANDS=+-:15;CIPOS=-10,9;CIEND=-4,2;CIPOS95=0,0;CIEND95=0,0;MATEID=349245_2;EVENT=349245;SU=15;PE=5;SR=10;ALG=PROD;AF=3.419e-05;NSAMP=1;MSQ=17.91;RECLASSIFIED;AC=1;AN=29246;NFAM=1
chr4	180650644	349245_2	N	]chr4:180650147]N	594.91	LOW	SVTYPE=BND;POS=180650147;STRANDS=+-:15;CIPOS=-4,2;CIEND=-10,9;CIPOS95=0,0;CIEND95=0,0;MATEID=349245_1;EVENT=349245;SECONDARY;SU=15;PE=5;SR=10;ALG=PROD;AF=3.419e-05;NSAMP=1;MSQ=17.91;RECLASSIFIED;AC=1;AN=29246;NFAM=1
chr4	180652679	349247_1	N	N[chr4:180653151[	466.85	LOW	SVTYPE=BND;POS=180652679;STRANDS=+-:10;CIPOS=-5,4;CIEND=-5,4;CIPOS95=0,0;CIEND95=0,0;MATEID=349247_2;EVENT=349247;SU=10;PE=3;SR=7;ALG=PROD;AF=0.0001026;NSAMP=3;MSQ=152.11;RECLASSIFIED;AC=3;AN=29246;NFAM=3
chr4	180653151	349247_2	N	]chr4:180652679]N	466.85	LOW	SVTYPE=BND;POS=180652679;STRANDS=+-:10;CIPOS=-5,4;CIEND=-5,4;CIPOS95=0,0;CIEND95=0,0;MATEID=349247_1;EVENT=349247;SECONDARY;SU=10;PE=3;SR=7;ALG=PROD;AF=0.0001026;NSAMP=3;MSQ=152.11;RECLASSIFIED;AC=3;AN=29246;NFAM=3
chr4	180664217	349250	N	<DEL>	446.55	PASS	SVTYPE=DEL;POS=180664217;SVLEN=-129316;END=180793533;STRANDS=+-:19;CIPOS=-10,9;CIEND=-10,9;CIPOS95=0,0;CIEND95=0,0;SU=19;PE=10;SR=9;ALG=PROD;AF=3.419e-05;NSAMP=1;MSQ=446.55;AC=1;AN=29246;NFAM=1
chr4	180729886	349253	N	<DEL>	1195.99	PASS	SVTYPE=DEL;POS=180729886;SVLEN=-209474;END=180939360;STRANDS=+-:26;CIPOS=-21,20;CIEND=-27,29;CIPOS95=0,0;CIEND95=0,0;SU=26;PE=5;SR=21;ALG=PROD;AF=6.839e-05;NSAMP=2;MSQ=595.02;AC=2;AN=29246;NFAM=2
chr4	180739745	349254	N	<DEL>	395.51	PASS	SVTYPE=DEL;POS=180739745;SVLEN=-10408;END=180750153;STRANDS=+-:14;CIPOS=-4,2;CIEND=-3,1;CIPOS95=0,0;CIEND95=0,0;SU=14;PE=4;SR=10;ALG=PROD;AF=3.419e-05;NSAMP=1;MSQ=395.51;AC=1;AN=29246;NFAM=1
chr4	180745489	590312_1	N	N]chr4:180746947]	179.21	LOW	SVTYPE=BND;POS=180745489;STRANDS=++:19;CIPOS=-3,2;CIEND=-3,2;CIPOS95=0,0;CIEND95=0,0;MATEID=590312_2;EVENT=590312;SU=19;PE=9;SR=10;ALG=PROD;AF=3.419e-05;NSAMP=1;MSQ=179.21;AC=1;AN=29246;NFAM=1
chr4	180746947	590312_2	N	N]chr4:180745489]	179.21	LOW	SVTYPE=BND;POS=180746947;STRANDS=++:19;CIPOS=-3,2;CIEND=-3,2;CIPOS95=0,0;CIEND95=0,0;MATEID=590312_1;EVENT=590312;SECONDARY;SU=19;PE=9;SR=10;ALG=PROD;AF=3.419e-05;NSAMP=1;MSQ=179.21;AC=1;AN=29246;NFAM=1
chr4	180750971	349255	N	<DEL>	530.52	PASS	SVTYPE=DEL;POS=180750971;SVLEN=-1574;END=180752545;STRANDS=+-:20;CIPOS=-10,9;CIEND=-5,2;CIPOS95=0,0;CIEND95=0,0;SU=20;PE=12;SR=8;ALG=PROD;AF=3.419e-05;NSAMP=1;MSQ=530.52;AC=1;AN=29246;NFAM=1
chr4	180755910	73680_1	N	]chr11:82233164]N	50062.6	LOW	SVTYPE=BND;POS=180755910;STRANDS=-+:4;CIPOS=-9,8;CIEND=-9,8;CIPOS95=0,0;CIEND95=0,0;MATEID=73680_2;EVENT=73680;SU=4;PE=0;SR=4;ALG=PROD;AF=0.03679;NSAMP=1076;MSQ=29.52;AC=1076;AN=29246;NFAM=1048
chr4	180765131	588224_2	N	[chr4:82837159[N	82878.2	LOW	SVTYPE=BND;POS=180765131;STRANDS=--:20;CIPOS=-9,8;CIEND=-9,8;CIPOS95=0,0;CIEND95=0,0;MATEID=588224_1;EVENT=588224;SECONDARY;SU=20;PE=0;SR=20;ALG=PROD;AF=0.06521;NSAMP=1907;MSQ=23.79;AC=1907;AN=29246;NFAM=1835
chr4	180765131	80102_1	N	[chr7:39852332[N	128912	LOW	SVTYPE=BND;POS=180765131;STRANDS=--:4;CIPOS=-29,28;CIEND=-29,28;CIPOS95=0,0;CIEND95=0,0;MATEID=80102_2;EVENT=80102;SU=4;PE=0;SR=4;ALG=PROD;AF=0.1005;NSAMP=2928;MSQ=26.58;AC=2939;AN=29246;NFAM=2797
chr4	180765157	11733_2	N	N[chr1:197255966[	82723.1	LOW	SVTYPE=BND;POS=180765157;STRANDS=-+:68;CIPOS=-9,8;CIEND=-9,8;CIPOS95=0,0;CIEND95=0,0;MATEID=11733_1;EVENT=11733;SECONDARY;SU=68;PE=0;SR=68;ALG=PROD;AF=0.06066;NSAMP=1774;MSQ=26.61;AC=1774;AN=29246;NFAM=1720
chr4	180765157	513277_2	N	N[chr4:93163356[	11731.2	LOW	SVTYPE=BND;POS=93163356;STRANDS=-+:4;CIPOS=-9,8;CIEND=-9,8;CIPOS95=0,0;CIEND95=0,0;MATEID=513277_1;EVENT=513277;SECONDARY;SU=4;PE=0;SR=4;ALG=PROD;AF=0.01887;NSAMP=552;MSQ=10.49;RECLASSIFIED;AC=552;AN=29246;NFAM=550
chr4	180773422	349257	N	<DEL>	310.16	PASS	SVTYPE=DEL;POS=180773422;SVLEN=-193;END=180773615;STRANDS=+-:9;CIPOS=-4,3;CIEND=-4,3;CIPOS95=0,0;CIEND95=0,0;SU=9;PE=0;SR=9;ALG=PROD;AF=3.419e-05;NSAMP=1;MSQ=302.58;AC=1;AN=29246;NFAM=1
chr4	180784945	349258	N	<DEL>	704.42	PASS	SVTYPE=DEL;POS=180784945;SVLEN=-11626;END=180796571;STRANDS=+-:31;CIPOS=-10,9;CIEND=-3,1;CIPOS95=0,0;CIEND95=0,0;SU=31;PE=16;SR=15;ALG=PROD;AF=3.419e-05;NSAMP=1;MSQ=704.42;AC=1;AN=29246;NFAM=1
chr4	180788259	514792_1	N	]chr4:180818951]N	45385.2	LOW	SVTYPE=BND;POS=180788259;STRANDS=-+:6;IMPRECISE;CIPOS=-526,9;CIEND=-10,540;CIPOS95=-93,2;CIEND95=0,109;MATEID=514792_2;EVENT=514792;SU=6;PE=6;SR=0;ALG=PROD;AF=0.06127;NSAMP=1791;MSQ=13.3;RECLASSIFIED;AC=1792;AN=29246;NFAM=1744
chr4	180790053	67164_2	N	[chr3:48210542[N	124.26	LOW	SVTYPE=BND;POS=180790053;STRANDS=--:20;IMPRECISE;CIPOS=-447,29;CIEND=-501,29;CIPOS95=-60,29;CIEND95=-75,29;MATEID=67164_1;EVENT=67164;SECONDARY;SU=20;PE=20;SR=0;ALG=PROD;AF=6.839e-05;NSAMP=2;MSQ=19.3;AC=2;AN=29246;NFAM=2
chr4	180790058	349259	N	<DEL>	260.75	PASS	SVTYPE=DEL;POS=180790058;SVLEN=-8151;END=180798209;STRANDS=+-:12;CIPOS=-10,9;CIEND=-6,3;CIPOS95=0,0;CIEND95=0,0;SU=12;PE=6;SR=6;ALG=PROD;AF=3.419e-05;NSAMP=1;MSQ=260.75;AC=1;AN=29246;NFAM=1
chr4	180800013	514793	N	<DUP>	335.31	PASS	SVTYPE=DUP;POS=180800013;SVLEN=418835;END=181218848;STRANDS=-+:29;CIPOS=-10,9;CIEND=-2,1;CIPOS95=0,0;CIEND95=0,0;SU=29;PE=17;SR=12;ALG=PROD;AF=3.419e-05;NSAMP=1;MSQ=334.62;AC=1;AN=29246;NFAM=1
chr4	180812293	349260	N	<DEL>	2062.65	PASS	SVTYPE=DEL;POS=180812293;SVLEN=-217;END=180812510;STRANDS=+-:45;CIPOS=-4,3;CIEND=-4,3;CIPOS95=0,0;CIEND95=0,0;SU=45;PE=1;SR=44;ALG=PROD;AF=0.0002735;NSAMP=8;MSQ=254.02;AC=8;AN=29246;NFAM=8
chr4	180814622	349261	N	<DEL>	44548.2	PASS	SVTYPE=DEL;POS=180814622;SVLEN=-5207;END=180819829;STRANDS=+-:2081;IMPRECISE;CIPOS=-5,64;CIEND=-79,7;CIPOS95=-1,1;CIEND95=0,0;SU=2081;PE=2081;SR=0;ALG=PROD;AF=0.004411;NSAMP=129;MSQ=242.81;AC=129;AN=29246;NFAM=123
chr4	180818951	514792_2	N	N[chr4:180788259[	45385.2	LOW	SVTYPE=BND;POS=180788259;STRANDS=-+:6;IMPRECISE;CIPOS=-10,540;CIEND=-526,9;CIPOS95=0,109;CIEND95=-93,2;MATEID=514792_1;EVENT=514792;SECONDARY;SU=6;PE=6;SR=0;ALG=PROD;AF=0.06127;NSAMP=1791;MSQ=13.3;RECLASSIFIED;AC=1792;AN=29246;NFAM=1744
chr4	180823451	11734_2	N	[chr1:237883725[N	10038.2	LOW	SVTYPE=BND;POS=180823451;STRANDS=--:244;IMPRECISE;CIPOS=-748,110;CIEND=-633,212;CIPOS95=-122,110;CIEND95=-108,108;MATEID=11734_1;EVENT=11734;SECONDARY;SU=244;PE=244;SR=0;ALG=SUM;AF=0.009642;NSAMP=282;MSQ=26.23;AC=282;AN=29246;NFAM=280
chr4	180823451	77711_1	N	]chr20:61475458]N	11994.4	LOW	SVTYPE=BND;POS=180823451;STRANDS=-+:8;IMPRECISE;CIPOS=-693,29;CIEND=-30,511;CIPOS95=-190,29;CIEND95=-30,151;MATEID=77711_2;EVENT=77711;SU=8;PE=8;SR=0;ALG=PROD;AF=0.01416;NSAMP=414;MSQ=16.31;AC=414;AN=29246;NFAM=411
chr4	180823452	79410_1	N	]chr6:71603839]N	2200.88	LOW	SVTYPE=BND;POS=180823452;STRANDS=-+:17;IMPRECISE;CIPOS=-544,29;CIEND=-45,350;CIPOS95=-93,29;CIEND95=-40,40;MATEID=79410_2;EVENT=79410;SU=17;PE=17;SR=0;ALG=PROD;AF=0.002941;NSAMP=86;MSQ=19.09;AC=86;AN=29246;NFAM=86
chr4	180823477	349262_1	N	N[chr4:180823778[	41577.9	LOW	SVTYPE=BND;POS=180823477;STRANDS=+-:4;IMPRECISE;CIPOS=-10,9;CIEND=-10,9;CIPOS95=-1,1;CIEND95=-1,1;MATEID=349262_2;EVENT=349262;SU=4;PE=2;SR=2;ALG=PROD;AF=0.03426;NSAMP=998;MSQ=29.78;RECLASSIFIED;AC=1002;AN=29246;NFAM=972
chr4	180823491	74406_1	N	[chr12:103768572[N	56450.2	LOW	SVTYPE=BND;POS=180823491;STRANDS=--:12;IMPRECISE;CIPOS=-618,29;CIEND=-433,29;CIPOS95=-93,29;CIEND95=-75,29;MATEID=74406_2;EVENT=74406;SU=12;PE=12;SR=0;ALG=PROD;AF=0.05816;NSAMP=1700;MSQ=20.25;AC=1701;AN=29246;NFAM=1659
chr4	180823548	81759_1	N	[chr9:71331821[N	730212	LOW	SVTYPE=BND;POS=180823548;STRANDS=--:15673;IMPRECISE;CIPOS=-839,123;CIEND=-798,224;CIPOS95=-170,123;CIEND95=-117,117;MATEID=81759_2;EVENT=81759;SU=15673;PE=15673;SR=0;ALG=SUM;AF=0.2499;NSAMP=7308;MSQ=55.3;AC=7308;AN=29246;NFAM=6742
chr4	180823654	77033_1	N	[chr19:4702872[N	258520	LOW	SVTYPE=BND;POS=180823654;STRANDS=--:313,++:310;IMPRECISE;CIPOS=-970,48;CIEND=-734,198;CIPOS95=-238,48;CIEND95=-79,79;MATEID=77033_2;EVENT=77033;SU=623;PE=261;SR=362;ALG=SUM;AF=0.1622;NSAMP=4744;MSQ=35.98;RETAINED;AC=4744;AN=29246;NFAM=4581
chr4	180823695	81760_1	N	N]chr9:71331875]	383579	LOW	SVTYPE=BND;POS=180823695;STRANDS=++:8;IMPRECISE;CIPOS=-38,674;CIEND=-28,224;CIPOS95=-38,120;CIEND95=-28,95;MATEID=81760_2;EVENT=81760;SU=8;PE=8;SR=0;ALG=PROD;AF=0.2831;NSAMP=6783;MSQ=34.44;AC=8279;AN=29246;NFAM=6473
chr4	180823778	349262_2	N	]chr4:180823477]N	41577.9	LOW	SVTYPE=BND;POS=180823477;STRANDS=+-:4;IMPRECISE;CIPOS=-10,9;CIEND=-10,9;CIPOS95=-1,1;CIEND95=-1,1;MATEID=349262_1;EVENT=349262;SECONDARY;SU=4;PE=2;SR=2;ALG=PROD;AF=0.03426;NSAMP=998;MSQ=29.78;RECLASSIFIED;AC=1002;AN=29246;NFAM=972
chr4	180834709	349265_1	N	N[chr4:180835354[	73259	PASS	SVTYPE=BND;POS=180834709;STRANDS=+-:3010;CIPOS=0,0;CIEND=0,0;CIPOS95=0,0;CIEND95=0,0;MATEID=349265_2;EVENT=349265;SU=3010;PE=1658;SR=1352;ALG=PROD;AF=0.003932;NSAMP=115;MSQ=443.85;RECLASSIFIED;AC=115;AN=29246;NFAM=114
chr4	180835354	349265_2	N	]chr4:180834709]N	73259	PASS	SVTYPE=BND;POS=180834709;STRANDS=+-:3010;CIPOS=0,0;CIEND=0,0;CIPOS95=0,0;CIEND95=0,0;MATEID=349265_1;EVENT=349265;SECONDARY;SU=3010;PE=1658;SR=1352;ALG=PROD;AF=0.003932;NSAMP=115;MSQ=443.85;RECLASSIFIED;AC=115;AN=29246;NFAM=114
chr4	180882415	349268	N	<DEL>	1447.4	PASS	SVTYPE=DEL;POS=180882415;SVLEN=-7870;END=180890285;STRANDS=+-:59;CIPOS=-22,21;CIEND=-23,20;CIPOS95=0,0;CIEND95=0,0;SU=59;PE=30;SR=29;ALG=PROD;AF=0.0001026;NSAMP=3;MSQ=482.47;AC=3;AN=29246;NFAM=3
chr4	180887551	349269_1	N	N[chr4:180887627[	4556.02	LOW	SVTYPE=BND;POS=180887551;STRANDS=+-:184;CIPOS=-3,2;CIEND=-3,2;CIPOS95=0,0;CIEND95=0,0;MATEID=349269_2;EVENT=349269;SU=184;PE=4;SR=180;ALG=PROD;AF=0.0006497;NSAMP=19;MSQ=239.79;RECLASSIFIED;AC=19;AN=29246;NFAM=17
chr4	180887627	349269_2	N	]chr4:180887551]N	4556.02	LOW	SVTYPE=BND;POS=180887551;STRANDS=+-:184;CIPOS=-3,2;CIEND=-3,2;CIPOS95=0,0;CIEND95=0,0;MATEID=349269_1;EVENT=349269;SECONDARY;SU=184;PE=4;SR=180;ALG=PROD;AF=0.0006497;NSAMP=19;MSQ=239.79;RECLASSIFIED;AC=19;AN=29246;NFAM=17
chr4	180902826	349270_1	N	N[chr4:180902954[	4072.58	LOW	SVTYPE=BND;POS=180902826;STRANDS=+-:172;CIPOS=-2,3;CIEND=-2,1;CIPOS95=0,0;CIEND95=0,0;MATEID=349270_2;EVENT=349270;SU=172;PE=1;SR=171;ALG=PROD;AF=0.0005129;NSAMP=15;MSQ=210.16;RECLASSIFIED;AC=15;AN=29246;NFAM=15
chr4	180902954	349270_2	N	]chr4:180902826]N	4072.58	LOW	SVTYPE=BND;POS=180902826;STRANDS=+-:172;CIPOS=-2,1;CIEND=-2,3;CIPOS95=0,0;CIEND95=0,0;MATEID=349270_1;EVENT=349270;SECONDARY;SU=172;PE=1;SR=171;ALG=PROD;AF=0.0005129;NSAMP=15;MSQ=210.16;RECLASSIFIED;AC=15;AN=29246;NFAM=15
chr4	180908494	588454_2	N	N]chr4:92164793]	39578.4	LOW	SVTYPE=BND;POS=180908494;STRANDS=++:206;CIPOS=-3,3;CIEND=-3,3;CIPOS95=0,0;CIEND95=0,0;MATEID=588454_1;EVENT=588454;SECONDARY;SU=206;PE=0;SR=206;ALG=PROD;AF=0.0161;NSAMP=471;MSQ=51.04;AC=471;AN=29246;NFAM=454
chr4	180908495	74385_1	N	N]chr12:98492580]	143752	LOW	SVTYPE=BND;POS=180908495;STRANDS=++:1426;CIPOS=0,0;CIEND=0,0;CIPOS95=0,0;CIEND95=0,0;MATEID=74385_2;EVENT=74385;SU=1426;PE=2;SR=1424;ALG=PROD;AF=0.08281;NSAMP=2422;MSQ=43.03;AC=2422;AN=29246;NFAM=2376
chr4	180912612	349272_1	N	N[chr4:180913013[	1495.29	LOW	SVTYPE=BND;POS=180912612;STRANDS=+-:15;CIPOS=-10,8;CIEND=-3,1;CIPOS95=0,0;CIEND95=0,0;MATEID=349272_2;EVENT=349272;SU=15;PE=4;SR=11;ALG=PROD;AF=0.0009916;NSAMP=29;MSQ=47.08;RECLASSIFIED;AC=29;AN=29246;NFAM=29
chr4	180913013	349272_2	N	]chr4:180912612]N	1495.29	LOW	SVTYPE=BND;POS=180912612;STRANDS=+-:15;CIPOS=-3,1;CIEND=-10,8;CIPOS95=0,0;CIEND95=0,0;MATEID=349272_1;EVENT=349272;SECONDARY;SU=15;PE=4;SR=11;ALG=PROD;AF=0.0009916;NSAMP=29;MSQ=47.08;RECLASSIFIED;AC=29;AN=29246;NFAM=29
chr4	180943806	77204_1	N	N[chr19:29897887[	5591.29	LOW	SVTYPE=BND;POS=180943806;STRANDS=+-:13;IMPRECISE;CIPOS=-30,261;CIEND=-642,29;CIPOS95=-30,50;CIEND95=-137,29;MATEID=77204_2;EVENT=77204;SU=13;PE=13;SR=0;ALG=PROD;AF=0.006599;NSAMP=193;MSQ=21.73;AC=193;AN=29246;NFAM=193
chr4	180945498	11735_2	N	]chr1:46242174]N	564.69	LOW	SVTYPE=BND;POS=180945498;STRANDS=+-:9;IMPRECISE;CIPOS=-525,29;CIEND=-30,592;CIPOS95=-107,29;CIEND95=-30,159;MATEID=11735_1;EVENT=11735;SECONDARY;SU=9;PE=9;SR=0;ALG=PROD;AF=0.0006155;NSAMP=18;MSQ=14.94;AC=18;AN=29246;NFAM=18
chr4	180955642	82659_1	N	[chrX:77191396[N	54792.3	LOW	SVTYPE=BND;POS=180955642;STRANDS=--:91;IMPRECISE;CIPOS=-486,12;CIEND=-328,9;CIPOS95=-73,12;CIEND95=-20,9;MATEID=82659_2;EVENT=82659;SU=91;PE=91;SR=0;ALG=PROD;AF=0.05128;NSAMP=685;MSQ=38.08;AC=1213;AN=23654;NFAM=672
chr4	180955643	74826_1	N	]chr13:69946922]N	101297	LOW	SVTYPE=BND;POS=180955643;STRANDS=-+:4707;CIPOS=0,1;CIEND=-1,0;CIPOS95=0,0;CIEND95=0,0;MATEID=74826_2;EVENT=74826;SU=4707;PE=3578;SR=1129;ALG=PROD;AF=0.0304;NSAMP=882;MSQ=98.56;AC=889;AN=29246;NFAM=851
chr4	180955645	51789_2	N	[chr2:24573888[N	87901.5	LOW	SVTYPE=BND;POS=180955645;STRANDS=--:134;IMPRECISE;CIPOS=-480,8;CIEND=-314,9;CIPOS95=-44,8;CIEND95=-11,9;MATEID=51789_1;EVENT=51789;SECONDARY;SU=134;PE=134;SR=0;ALG=PROD;AF=0.03359;NSAMP=921;MSQ=53.44;AC=982;AN=29234;NFAM=877
chr4	180955645	67165_2	N	]chr3:20707410]N	166125	LOW	SVTYPE=BND;POS=180955645;STRANDS=+-:3740;CIPOS=-6,0;CIEND=-2,2;CIPOS95=0,0;CIEND95=0,0;MATEID=67165_1;EVENT=67165;SECONDARY;SU=3740;PE=3655;SR=85;ALG=PROD;AF=0.07106;NSAMP=1856;MSQ=54.98;AC=2077;AN=29230;NFAM=1749
chr4	180955646	74187_1	N	[chr12:55143510[N	3585.53	LOW	SVTYPE=BND;POS=180955646;STRANDS=--:113;CIPOS=-7,5;CIEND=-9,6;CIPOS95=0,0;CIEND95=0,0;MATEID=74187_2;EVENT=74187;SU=113;PE=86;SR=27;ALG=PROD;AF=0.003009;NSAMP=88;MSQ=32.56;AC=88;AN=29246;NFAM=86
chr4	180955646	78281_1	N	[chr5:29576326[N	4042.29	LOW	SVTYPE=BND;POS=180955646;STRANDS=--:18;IMPRECISE;CIPOS=-498,12;CIEND=-188,9;CIPOS95=-72,12;CIEND95=-48,9;MATEID=78281_2;EVENT=78281;SU=18;PE=18;SR=0;ALG=PROD;AF=0.004787;NSAMP=136;MSQ=20.63;AC=140;AN=29246;NFAM=134
chr4	180955646	82932_1	N	]chrX:127156650]N	10605.9	LOW	SVTYPE=BND;POS=180955646;STRANDS=-+:35;IMPRECISE;CIPOS=-760,50;CIEND=-150,512;CIPOS95=-204,50;CIEND95=-101,101;MATEID=82932_2;EVENT=82932;SU=35;PE=33;SR=2;ALG=SUM;AF=0.01539;NSAMP=446;MSQ=16.85;AC=450;AN=29246;NFAM=443
chr4	180955647	78384_1	N	[chr5:45787419[N	10553.5	LOW	SVTYPE=BND;POS=180955647;STRANDS=--:25;IMPRECISE;CIPOS=-539,8;CIEND=-456,29;CIPOS95=-138,8;CIEND95=-51,29;MATEID=78384_2;EVENT=78384;SU=25;PE=25;SR=0;ALG=PROD;AF=0.005848;NSAMP=162;MSQ=34.9;AC=171;AN=29242;NFAM=158
chr4	180955648	341869_2	N	]chr4:97391486]N	4460.21	LOW	SVTYPE=BND;POS=97391486;STRANDS=+-:13;IMPRECISE;CIPOS=-543,25;CIEND=-30,292;CIPOS95=-130,25;CIEND95=-30,38;MATEID=341869_1;EVENT=341869;SECONDARY;SU=13;PE=13;SR=0;ALG=PROD;AF=0.005573;NSAMP=163;MSQ=16.99;RECLASSIFIED;AC=163;AN=29246;NFAM=162
chr4	180955649	349273	N	<DEL:ME:LINE|L1|L1HS>	3.58849e+07	PASS	SVTYPE=MEI;POS=180955649;SVLEN=-1486;END=180957135;STRANDS=+-:1163566;CIPOS=0,0;CIEND=0,0;CIPOS95=0,0;CIEND95=0,0;SU=1163566;PE=680321;SR=483245;AF=0.9828;NSAMP=14618;MSQ=1413.52;MEDGQR=6.79;Q10GQR=5.77;AC=28742;AN=29246;NFAM=13493
chr4	180955649	51790_2	N	]chr2:208567921]N	1151	LOW	SVTYPE=BND;POS=180955649;STRANDS=+-:36;CIPOS=-10,5;CIEND=-10,9;CIPOS95=0,0;CIEND95=0,0;MATEID=51790_1;EVENT=51790;SECONDARY;SU=36;PE=23;SR=13;ALG=PROD;AF=0.001504;NSAMP=44;MSQ=23.75;AC=44;AN=29246;NFAM=44
chr4	180955649	51791_2	N	[chr2:31656477[N	1091.43	LOW	SVTYPE=BND;POS=180955649;STRANDS=--:17;IMPRECISE;CIPOS=-50,43;CIEND=-50,49;CIPOS95=-3,3;CIEND95=-3,3;MATEID=51791_1;EVENT=51791;SECONDARY;SU=17;PE=16;SR=1;ALG=PROD;AF=0.0004103;NSAMP=12;MSQ=56.56;AC=12;AN=29246;NFAM=12
chr4	180955649	67166_2	N	[chr3:51167370[N	197.01	LOW	SVTYPE=BND;POS=180955649;STRANDS=--:5;IMPRECISE;CIPOS=-751,49;CIEND=-561,49;CIPOS95=-221,49;CIEND95=-117,49;MATEID=67166_1;EVENT=67166;SECONDARY;SU=5;PE=5;SR=0;ALG=PROD;AF=0.0002393;NSAMP=7;MSQ=24.68;AC=7;AN=29246;NFAM=7
chr4	180955649	73742_1	N	[chr11:95442333[N	1105.55	LOW	SVTYPE=BND;POS=180955649;STRANDS=--:4;IMPRECISE;CIPOS=-8,9;CIEND=-10,9;CIPOS95=-2,2;CIEND95=-3,3;MATEID=73742_2;EVENT=73742;SU=4;PE=3;SR=1;ALG=PROD;AF=0.002188;NSAMP=64;MSQ=13.44;AC=64;AN=29246;NFAM=64
chr4	180955649	74018_1	N	]chr12:19801253]N	1046.74	LOW	SVTYPE=BND;POS=180955649;STRANDS=-+:7;IMPRECISE;CIPOS=-529,4;CIEND=-10,466;CIPOS95=-199,0;CIEND95=-1,143;MATEID=74018_2;EVENT=74018;SU=7;PE=7;SR=0;ALG=PROD;AF=0.001607;NSAMP=47;MSQ=17.39;AC=47;AN=29246;NFAM=47
chr4	180955649	81394_1	N	[chr9:5491407[N	10401.5	LOW	SVTYPE=BND;POS=180955649;STRANDS=--:23;IMPRECISE;CIPOS=-26,9;CIEND=-30,29;CIPOS95=-3,3;CIEND95=-3,3;MATEID=81394_2;EVENT=81394;SU=23;PE=22;SR=1;ALG=PROD;AF=0.01133;NSAMP=259;MSQ=23.15;AC=326;AN=28768;NFAM=257
chr4	180955649	82565_1	N	[chrX:63568180[N	11954	LOW	SVTYPE=BND;POS=180955649;STRANDS=--:25;IMPRECISE;CIPOS=-24,7;CIEND=-27,29;CIPOS95=-3,3;CIEND95=-1,1;MATEID=82565_2;EVENT=82565;SU=25;PE=23;SR=2;ALG=PROD;AF=0.01417;NSAMP=363;MSQ=26.38;AC=414;AN=29210;NFAM=362
chr4	180955649	83007_1	N	[chrX:140361704[N	4655.6	LOW	SVTYPE=BND;POS=180955649;STRANDS=--:4;IMPRECISE;CIPOS=-650,6;CIEND=-482,9;CIPOS95=-232,0;CIEND95=-139,2;MATEID=83007_2;EVENT=83007;SU=4;PE=4;SR=0;ALG=PROD;AF=0.007557;NSAMP=220;MSQ=15.43;AC=221;AN=29246;NFAM=218
chr4	180955652	77625_1	N	[chr20:42160042[N	131.96	LOW	SVTYPE=BND;POS=180955652;STRANDS=--:5;IMPRECISE;CIPOS=-10,6;CIEND=-7,9;CIPOS95=-2,0;CIEND95=0,1;MATEID=77625_2;EVENT=77625;SU=5;PE=1;SR=4;ALG=PROD;AF=6.839e-05;NSAMP=2;MSQ=64.38;AC=2;AN=29246;NFAM=1
chr4	180955654	78543_1	N	[chr5:85309371[N	1015.65	LOW	SVTYPE=BND;POS=180955654;STRANDS=--:16;IMPRECISE;CIPOS=-26,23;CIEND=-20,21;CIPOS95=-2,2;CIEND95=0,0;MATEID=78543_2;EVENT=78543;SU=16;PE=8;SR=8;ALG=PROD;AF=0.0005813;NSAMP=17;MSQ=55.96;AC=17;AN=29244;NFAM=17
chr4	180955676	73008_1	N	]chr10:37405989]N	2243.23	LOW	SVTYPE=BND;POS=180955676;STRANDS=-+:8;IMPRECISE;CIPOS=-30,29;CIEND=-30,29;CIPOS95=-1,1;CIEND95=-1,1;MATEID=73008_2;EVENT=73008;SU=8;PE=6;SR=2;ALG=PROD;AF=0.0004445;NSAMP=13;MSQ=26.44;AC=13;AN=29246;NFAM=13
chr4	180965789	590313	N	<INV>	64.5	LOW	SVTYPE=INV;POS=180965789;SVLEN=151;END=180965940;STRANDS=++:1,--:3;IMPRECISE;CIPOS=-68,43;CIEND=-16,16;CIPOS95=-54,43;CIEND95=-7,8;SU=4;PE=4;SR=0;ALG=PROD;AF=3.42e-05;NSAMP=1;MSQ=20.89;AC=1;AN=29242;NFAM=1
chr4	180996976	349274_1	N	N[chr4:180997308[	186828	LOW	SVTYPE=BND;POS=180996976;STRANDS=+-:4;IMPRECISE;CIPOS=-10,9;CIEND=-10,9;CIPOS95=-3,3;CIEND95=-3,3;MATEID=349274_2;EVENT=349274;SU=4;PE=3;SR=1;ALG=PROD;AF=0.04578;NSAMP=1321;MSQ=117.98;RECLASSIFIED;AC=1339;AN=29246;NFAM=1292
chr4	180997011	73820_1	N	]chr11:113575562]N	3838.81	LOW	SVTYPE=BND;POS=180997011;STRANDS=-+:14;CIPOS=-26,25;CIEND=-26,25;CIPOS95=0,0;CIEND95=0,0;MATEID=73820_2;EVENT=73820;SU=14;PE=0;SR=14;ALG=PROD;AF=0.001334;NSAMP=39;MSQ=80.46;AC=39;AN=29246;NFAM=39
chr4	180997308	349274_2	N	]chr4:180996976]N	186828	LOW	SVTYPE=BND;POS=180996976;STRANDS=+-:4;IMPRECISE;CIPOS=-10,9;CIEND=-10,9;CIPOS95=-3,3;CIEND95=-3,3;MATEID=349274_1;EVENT=349274;SECONDARY;SU=4;PE=3;SR=1;ALG=PROD;AF=0.04578;NSAMP=1321;MSQ=117.98;RECLASSIFIED;AC=1339;AN=29246;NFAM=1292
chr4	181001164	514794_1	N	]chr4:187940855]N	25789.5	LOW	SVTYPE=BND;POS=181001164;STRANDS=-+:755;IMPRECISE;CIPOS=-846,51;CIEND=-198,734;CIPOS95=-141,51;CIEND95=-81,81;MATEID=514794_2;EVENT=514794;SU=755;PE=753;SR=2;ALG=SUM;AF=0.02171;NSAMP=635;MSQ=29.43;RECLASSIFIED;AC=635;AN=29246;NFAM=631
chr4	181001352	349275_1	N	N[chr4:187940983[	26582.3	LOW	SVTYPE=BND;POS=181001352;STRANDS=+-:519;IMPRECISE;CIPOS=-92,752;CIEND=-653,141;CIPOS95=-92,98;CIEND95=-55,55;MATEID=349275_2;EVENT=349275;SU=519;PE=519;SR=0;ALG=SUM;AF=0.02014;NSAMP=589;MSQ=30.4;RECLASSIFIED;AC=589;AN=29246;NFAM=577
chr4	181012781	76714_1	N	N]chr18:45268987]	127.92	LOW	SVTYPE=BND;POS=181012781;STRANDS=++:8;CIPOS=-29,28;CIEND=-29,28;CIPOS95=0,0;CIEND95=0,0;MATEID=76714_2;EVENT=76714;SU=8;PE=0;SR=8;ALG=PROD;AF=0.0002052;NSAMP=6;MSQ=17.8;AC=6;AN=29246;NFAM=6
chr4	181031403	349276_1	N	N[chr4:181031456[	4.29906e+06	PASS	SVTYPE=BND;POS=181031403;STRANDS=+-:138388;CIPOS=0,0;CIEND=0,0;CIPOS95=0,0;CIEND95=0,0;MATEID=349276_2;EVENT=349276;SU=138388;PE=276;SR=138112;AF=0.3742;NSAMP=8687;MSQ=282.2;RECLASSIFIED;AC=10943;AN=29246;NFAM=8108
chr4	181031456	349276_2	N	]chr4:181031403]N	4.29906e+06	PASS	SVTYPE=BND;POS=181031403;STRANDS=+-:138388;CIPOS=0,0;CIEND=0,0;CIPOS95=0,0;CIEND95=0,0;MATEID=349276_1;EVENT=349276;SECONDARY;SU=138388;PE=276;SR=138112;AF=0.3742;NSAMP=8687;MSQ=282.2;RECLASSIFIED;AC=10943;AN=29246;NFAM=8108
chr4	181042627	349279_1	N	N[chr4:181042746[	362.44	LOW	SVTYPE=BND;POS=181042627;STRANDS=+-:13;CIPOS=-30,29;CIEND=-30,29;CIPOS95=0,0;CIEND95=0,0;MATEID=349279_2;EVENT=349279;SU=13;PE=0;SR=13;ALG=PROD;AF=3.419e-05;NSAMP=1;MSQ=107.7;RECLASSIFIED;AC=1;AN=29246;NFAM=1
chr4	181042746	349279_2	N	]chr4:181042627]N	362.44	LOW	SVTYPE=BND;POS=181042627;STRANDS=+-:13;CIPOS=-30,29;CIEND=-30,29;CIPOS95=0,0;CIEND95=0,0;MATEID=349279_1;EVENT=349279;SECONDARY;SU=13;PE=0;SR=13;ALG=PROD;AF=3.419e-05;NSAMP=1;MSQ=107.7;RECLASSIFIED;AC=1;AN=29246;NFAM=1
chr4	181048441	349280	N	<DEL>	975.83	PASS	SVTYPE=DEL;POS=181048441;SVLEN=-594;END=181049035;STRANDS=+-:45;CIPOS=-30,26;CIEND=-22,20;CIPOS95=0,0;CIEND95=0,0;SU=45;PE=21;SR=24;ALG=PROD;AF=6.839e-05;NSAMP=2;MSQ=463.01;AC=2;AN=29246;NFAM=2
chr4	181066707	11736_2	N	[chr1:241735880[N	2589.76	LOW	SVTYPE=BND;POS=181066707;STRANDS=--:42;CIPOS=-9,8;CIEND=-9,8;CIPOS95=0,0;CIEND95=0,0;MATEID=11736_1;EVENT=11736;SECONDARY;SU=42;PE=0;SR=42;ALG=PROD;AF=0.002462;NSAMP=65;MSQ=24.48;AC=72;AN=29246;NFAM=65
chr4	181067919	349283_1	N	N[chr4:181068195[	73.02	LOW	SVTYPE=BND;POS=181067919;STRANDS=+-:8;CIPOS=-29,28;CIEND=-29,26;CIPOS95=0,0;CIEND95=0,0;MATEID=349283_2;EVENT=349283;SU=8;PE=0;SR=8;ALG=PROD;AF=0.0001026;NSAMP=3;MSQ=19.44;RECLASSIFIED;AC=3;AN=29246;NFAM=3
chr4	181068195	349283_2	N	]chr4:181067919]N	73.02	LOW	SVTYPE=BND;POS=181067919;STRANDS=+-:8;CIPOS=-29,26;CIEND=-29,28;CIPOS95=0,0;CIEND95=0,0;MATEID=349283_1;EVENT=349283;SECONDARY;SU=8;PE=0;SR=8;ALG=PROD;AF=0.0001026;NSAMP=3;MSQ=19.44;RECLASSIFIED;AC=3;AN=29246;NFAM=3
chr4	181070709	76772_1	N	N[chr18:74485202[	210.67	LOW	SVTYPE=BND;POS=181070709;STRANDS=+-:4;IMPRECISE;CIPOS=-10,484;CIEND=-525,7;CIPOS95=-1,162;CIEND95=-181,1;MATEID=76772_2;EVENT=76772;SU=4;PE=4;SR=0;ALG=PROD;AF=0.0002393;NSAMP=7;MSQ=27.78;AC=7;AN=29246;NFAM=7
chr4	181070773	11737_2	N	]chr1:63059091]N	765.22	LOW	SVTYPE=BND;POS=181070773;STRANDS=+-:122;CIPOS=-7,6;CIEND=-4,6;CIPOS95=0,0;CIEND95=0,0;MATEID=11737_1;EVENT=11737;SECONDARY;SU=122;PE=56;SR=66;ALG=PROD;AF=0.0006497;NSAMP=19;MSQ=36.07;AC=19;AN=29246;NFAM=19
chr4	181070773	78255_1	N	[chr5:25368203[N	5840.89	LOW	SVTYPE=BND;POS=181070773;STRANDS=--:16;CIPOS=-28,26;CIEND=-30,26;CIPOS95=0,0;CIEND95=0,0;MATEID=78255_2;EVENT=78255;SU=16;PE=8;SR=8;ALG=PROD;AF=0.00359;NSAMP=105;MSQ=36.32;AC=105;AN=29246;NFAM=103
chr4	181080126	73770_1	N	]chr11:101628942]N	9512.01	LOW	SVTYPE=BND;POS=181080126;STRANDS=-+:115;IMPRECISE;CIPOS=-817,33;CIEND=-232,635;CIPOS95=-181,33;CIEND95=-110,110;MATEID=73770_2;EVENT=73770;SU=115;PE=114;SR=1;ALG=SUM;AF=0.00954;NSAMP=279;MSQ=19.06;AC=279;AN=29246;NFAM=279
chr4	181080274	73771_1	N	N[chr11:101628871[	39731.9	LOW	SVTYPE=BND;POS=181080274;STRANDS=+-:26;IMPRECISE;CIPOS=-20,629;CIEND=-331,29;CIPOS95=-20,70;CIEND95=-20,20;MATEID=73771_2;EVENT=73771;SU=26;PE=26;SR=0;ALG=PROD;AF=0.03109;NSAMP=903;MSQ=24.1;AC=909;AN=29242;NFAM=892
chr4	181082304	78627_1	N	]chr5:101391559]N	724.25	LOW	SVTYPE=BND;POS=181082304;STRANDS=-+:4;CIPOS=-9,8;CIEND=-9,8;CIPOS95=0,0;CIEND95=0,0;MATEID=78627_2;EVENT=78627;SU=4;PE=0;SR=4;ALG=PROD;AF=0.0002735;NSAMP=4;MSQ=38.66;AC=8;AN=29246;NFAM=4
chr4	181086823	11738_2	N	N]chr1:207236389]	324.99	LOW	SVTYPE=BND;POS=181086823;STRANDS=++:4;CIPOS=-9,8;CIEND=-9,8;CIPOS95=0,0;CIEND95=0,0;MATEID=11738_1;EVENT=11738;SECONDARY;SU=4;PE=0;SR=4;ALG=PROD;AF=0.0005129;NSAMP=15;MSQ=13.58;AC=15;AN=29246;NFAM=15
chr4	181086937	514795_1	N	]chr4:181092594]N	53.17	LOW	SVTYPE=BND;POS=181086937;STRANDS=-+:13;IMPRECISE;CIPOS=-733,28;CIEND=-31,494;CIPOS95=-113,28;CIEND95=-31,56;MATEID=514795_2;EVENT=514795;SU=13;PE=12;SR=1;ALG=SUM;AF=6.839e-05;NSAMP=2;MSQ=26.33;RECLASSIFIED;AC=2;AN=29246;NFAM=2
chr4	181087111	349285_1	N	N[chr4:181092699[	16.59	LOW	SVTYPE=BND;POS=181087111;STRANDS=+-:8;IMPRECISE;CIPOS=-10,325;CIEND=-348,9;CIPOS95=-1,102;CIEND95=-78,2;MATEID=349285_2;EVENT=349285;SU=8;PE=8;SR=0;ALG=PROD;AF=6.839e-05;NSAMP=2;MSQ=8.29;RECLASSIFIED;AC=2;AN=29246;NFAM=2
chr4	181087980	349286	N	<DEL>	311.47	PASS	SVTYPE=DEL;POS=181087980;SVLEN=-41250;END=181129230;STRANDS=+-:7;CIPOS=-5,4;CIEND=-5,4;CIPOS95=0,0;CIEND95=0,0;SU=7;PE=0;SR=7;ALG=PROD;AF=3.419e-05;NSAMP=1;MSQ=311.47;AC=1;AN=29246;NFAM=1
chr4	181088037	72804_1	N	N]chr10:4282262]	14.98	LOW	SVTYPE=BND;POS=181088037;STRANDS=++:4;CIPOS=-9,8;CIEND=-9,8;CIPOS95=0,0;CIEND95=0,0;MATEID=72804_2;EVENT=72804;SU=4;PE=0;SR=4;ALG=PROD;AF=3.419e-05;NSAMP=1;MSQ=14.98;AC=1;AN=29246;NFAM=1
chr4	181092594	514795_2	N	N[chr4:181086937[	53.17	LOW	SVTYPE=BND;POS=181086937;STRANDS=-+:13;IMPRECISE;CIPOS=-31,494;CIEND=-733,28;CIPOS95=-31,56;CIEND95=-113,28;MATEID=514795_1;EVENT=514795;SECONDARY;SU=13;PE=12;SR=1;ALG=SUM;AF=6.839e-05;NSAMP=2;MSQ=26.33;RECLASSIFIED;AC=2;AN=29246;NFAM=2
chr4	181092699	349285_2	N	]chr4:181087111]N	16.59	LOW	SVTYPE=BND;POS=181087111;STRANDS=+-:8;IMPRECISE;CIPOS=-348,9;CIEND=-10,325;CIPOS95=-78,2;CIEND95=-1,102;MATEID=349285_1;EVENT=349285;SECONDARY;SU=8;PE=8;SR=0;ALG=PROD;AF=6.839e-05;NSAMP=2;MSQ=8.29;RECLASSIFIED;AC=2;AN=29246;NFAM=2
chr4	181098205	349287_1	N	N[chr4:181098316[	34016.3	PASS	SVTYPE=BND;POS=181098205;STRANDS=+-:1357;CIPOS=0,0;CIEND=0,0;CIPOS95=0,0;CIEND95=0,0;MATEID=349287_2;EVENT=349287;SU=1357;PE=15;SR=1342;ALG=PROD;AF=0.002086;NSAMP=61;MSQ=257.67;RECLASSIFIED;AC=61;AN=29246;NFAM=58
chr4	181098288	349288_1	N	N[chr4:181099284[	7172.69	PASS	SVTYPE=BND;POS=181098288;STRANDS=+-:301;CIPOS=-3,2;CIEND=-2,1;CIPOS95=0,0;CIEND95=0,0;MATEID=349288_2;EVENT=349288;SU=301;PE=167;SR=134;ALG=PROD;AF=0.0003077;NSAMP=9;MSQ=552.2;RECLASSIFIED;AC=9;AN=29246;NFAM=9
chr4	181098316	349287_2	N	]chr4:181098205]N	34016.3	PASS	SVTYPE=BND;POS=181098205;STRANDS=+-:1357;CIPOS=0,0;CIEND=0,0;CIPOS95=0,0;CIEND95=0,0;MATEID=349287_1;EVENT=349287;SECONDARY;SU=1357;PE=15;SR=1342;ALG=PROD;AF=0.002086;NSAMP=61;MSQ=257.67;RECLASSIFIED;AC=61;AN=29246;NFAM=58
chr4	181099284	349288_2	N	]chr4:181098288]N	7172.69	PASS	SVTYPE=BND;POS=181098288;STRANDS=+-:301;CIPOS=-2,1;CIEND=-3,2;CIPOS95=0,0;CIEND95=0,0;MATEID=349288_1;EVENT=349288;SECONDARY;SU=301;PE=167;SR=134;ALG=PROD;AF=0.0003077;NSAMP=9;MSQ=552.2;RECLASSIFIED;AC=9;AN=29246;NFAM=9
chr4	181126081	349291_1	N	N[chr4:181126396[	533.29	LOW	SVTYPE=BND;POS=181126081;STRANDS=+-:9;CIPOS=-5,3;CIEND=-4,3;CIPOS95=0,0;CIEND95=0,0;MATEID=349291_2;EVENT=349291;SU=9;PE=1;SR=8;ALG=PROD;AF=0.0001368;NSAMP=4;MSQ=128.87;RECLASSIFIED;AC=4;AN=29246;NFAM=4
chr4	181126396	349291_2	N	]chr4:181126081]N	533.29	LOW	SVTYPE=BND;POS=181126081;STRANDS=+-:9;CIPOS=-4,3;CIEND=-5,3;CIPOS95=0,0;CIEND95=0,0;MATEID=349291_1;EVENT=349291;SECONDARY;SU=9;PE=1;SR=8;ALG=PROD;AF=0.0001368;NSAMP=4;MSQ=128.87;RECLASSIFIED;AC=4;AN=29246;NFAM=4
chr4	181135408	349292	N	<DEL>	1.68807e+07	PASS	SVTYPE=DEL;POS=181135408;SVLEN=-568;END=181135976;STRANDS=+-:520269;CIPOS=0,0;CIEND=0,0;CIPOS95=0,0;CIEND95=0,0;SU=520269;PE=261822;SR=258447;AF=0.4327;NSAMP=9520;MSQ=921.8;MEDGQR=12.46;Q10GQR=4.46;AC=12655;AN=29246;NFAM=8789
chr4	181136365	349293_1	N	N[chr4:181136432[	305.74	PASS	SVTYPE=BND;POS=181136365;STRANDS=+-:11;CIPOS=-3,2;CIEND=-3,2;CIPOS95=0,0;CIEND95=0,0;MATEID=349293_2;EVENT=349293;SU=11;PE=0;SR=11;ALG=PROD;AF=3.419e-05;NSAMP=1;MSQ=305.71;RECLASSIFIED;AC=1;AN=29246;NFAM=1
chr4	181136432	349293_2	N	]chr4:181136365]N	305.74	PASS	SVTYPE=BND;POS=181136365;STRANDS=+-:11;CIPOS=-3,2;CIEND=-3,2;CIPOS95=0,0;CIEND95=0,0;MATEID=349293_1;EVENT=349293;SECONDARY;SU=11;PE=0;SR=11;ALG=PROD;AF=3.419e-05;NSAMP=1;MSQ=305.71;RECLASSIFIED;AC=1;AN=29246;NFAM=1
chr4	181151376	51792_2	N	[chr2:137211339[N	144755	LOW	SVTYPE=BND;POS=181151376;STRANDS=--:103;CIPOS=-5,4;CIEND=-5,4;CIPOS95=0,0;CIEND95=0,0;MATEID=51792_1;EVENT=51792;SECONDARY;SU=103;PE=0;SR=103;ALG=PROD;AF=0.07133;NSAMP=2086;MSQ=43.52;AC=2086;AN=29246;NFAM=2017
chr4	181155154	82150_1	N	]chrX:1530179]N	127.26	LOW	SVTYPE=BND;POS=181155154;STRANDS=-+:4;CIPOS=-9,8;CIEND=-9,8;CIPOS95=0,0;CIEND95=0,0;MATEID=82150_2;EVENT=82150;SU=4;PE=0;SR=4;ALG=PROD;AF=0.0001368;NSAMP=3;MSQ=21.24;AC=4;AN=29246;NFAM=3
chr4	181161278	349294	N	<DEL>	338.71	PASS	SVTYPE=DEL;POS=181161278;SVLEN=-2316;END=181163594;STRANDS=+-:14;CIPOS=-5,4;CIEND=-6,3;CIPOS95=0,0;CIEND95=0,0;SU=14;PE=8;SR=6;ALG=PROD;AF=3.419e-05;NSAMP=1;MSQ=338.71;AC=1;AN=29246;NFAM=1
chr4	181164308	349295	N	<DEL>	590.64	PASS	SVTYPE=DEL;POS=181164308;SVLEN=-15620;END=181179928;STRANDS=+-:23;CIPOS=-3,2;CIEND=-3,1;CIPOS95=0,0;CIEND95=0,0;SU=23;PE=14;SR=9;ALG=PROD;AF=3.419e-05;NSAMP=1;MSQ=590.64;AC=1;AN=29246;NFAM=1
chr4	181165256	589630_2	N	N]chr4:149369048]	59.4	LOW	SVTYPE=BND;POS=181165256;STRANDS=++:4;IMPRECISE;CIPOS=-10,416;CIEND=-8,547;CIPOS95=-2,138;CIEND95=0,193;MATEID=589630_1;EVENT=589630;SECONDARY;SU=4;PE=4;SR=0;ALG=PROD;AF=0.0001368;NSAMP=4;MSQ=13.22;AC=4;AN=29246;NFAM=4
chr4	181165261	51794_2	N	]chr2:35414999]N	3682.22	LOW	SVTYPE=BND;POS=181165261;STRANDS=+-:16;IMPRECISE;CIPOS=-323,49;CIEND=-10,690;CIPOS95=-46,46;CIEND95=-10,138;MATEID=51794_1;EVENT=51794;SECONDARY;SU=16;PE=16;SR=0;ALG=PROD;AF=0.004308;NSAMP=126;MSQ=17.94;AC=126;AN=29246;NFAM=126
chr4	181165261	74858_1	N	[chr13:77977681[N	161695	LOW	SVTYPE=BND;POS=181165261;STRANDS=--:94;CIPOS=-10,9;CIEND=-10,4;CIPOS95=0,0;CIEND95=0,0;MATEID=74858_2;EVENT=74858;SU=94;PE=64;SR=30;ALG=PROD;AF=0.09417;NSAMP=2750;MSQ=30.08;AC=2754;AN=29246;NFAM=2589
chr4	181165261	80539_1	N	[chr7:133857101[N	75240	LOW	SVTYPE=BND;POS=181165261;STRANDS=--:4;IMPRECISE;CIPOS=-30,29;CIEND=-30,29;CIPOS95=-3,3;CIEND95=-3,3;MATEID=80539_2;EVENT=80539;SU=4;PE=3;SR=1;ALG=PROD;AF=0.04407;NSAMP=1289;MSQ=30.93;AC=1289;AN=29246;NFAM=1257
chr4	181165268	80538_1	N	[chr7:133857254[N	44004.8	LOW	SVTYPE=BND;POS=181165268;STRANDS=--:141;CIPOS=-7,2;CIEND=-19,7;CIPOS95=0,0;CIEND95=0,0;MATEID=80538_2;EVENT=80538;SU=141;PE=73;SR=68;ALG=PROD;AF=0.03006;NSAMP=870;MSQ=28.47;AC=879;AN=29246;NFAM=853
chr4	181165295	74861_1	N	N]chr13:77977776]	1308.33	LOW	SVTYPE=BND;POS=181165295;STRANDS=++:4;IMPRECISE;CIPOS=-30,493;CIEND=-30,672;CIPOS95=-30,169;CIEND95=-30,228;MATEID=74861_2;EVENT=74861;SU=4;PE=4;SR=0;ALG=PROD;AF=0.001368;NSAMP=40;MSQ=14.16;AC=40;AN=29246;NFAM=39
chr4	181165302	74086_1	N	N[chr12:32346521[	7280.91	LOW	SVTYPE=BND;POS=181165302;STRANDS=+-:67;IMPRECISE;CIPOS=-18,188;CIEND=-450,29;CIPOS95=-10,10;CIEND95=-55,29;MATEID=74086_2;EVENT=74086;SU=67;PE=67;SR=0;ALG=PROD;AF=0.005095;NSAMP=149;MSQ=21.65;AC=149;AN=29246;NFAM=149
chr4	181165303	51793_2	N	N[chr2:35414898[	76987	LOW	SVTYPE=BND;POS=181165303;STRANDS=-+:762;CIPOS=-1,1;CIEND=-1,1;CIPOS95=0,0;CIEND95=0,0;MATEID=51793_1;EVENT=51793;SECONDARY;SU=762;PE=15;SR=747;ALG=PROD;AF=0.04377;NSAMP=1280;MSQ=34.57;AC=1280;AN=29246;NFAM=1259
chr4	181165303	80540_1	N	N]chr7:133857351]	27767.5	LOW	SVTYPE=BND;POS=181165303;STRANDS=++:48;CIPOS=-10,9;CIEND=-8,4;CIPOS95=0,0;CIEND95=0,0;MATEID=80540_2;EVENT=80540;SU=48;PE=30;SR=18;ALG=PROD;AF=0.01935;NSAMP=566;MSQ=26.31;AC=566;AN=29246;NFAM=559
chr4	181165351	51795_2	N	]chr2:6253556]N	153.01	LOW	SVTYPE=BND;POS=181165351;STRANDS=+-:4;IMPRECISE;CIPOS=-559,49;CIEND=-50,729;CIPOS95=-168,49;CIEND95=-50,230;MATEID=51795_1;EVENT=51795;SECONDARY;SU=4;PE=4;SR=0;ALG=PROD;AF=0.0002735;NSAMP=8;MSQ=18.43;AC=8;AN=29246;NFAM=8
chr4	181174995	349296	N	<DEL>	224.62	PASS	SVTYPE=DEL;POS=181174995;SVLEN=-130;END=181175125;STRANDS=+-:11;CIPOS=-10,6;CIEND=-3,2;CIPOS95=0,0;CIEND95=0,0;SU=11;PE=0;SR=11;ALG=PROD;AF=3.419e-05;NSAMP=1;MSQ=224.62;AC=1;AN=29246;NFAM=1
chr4	181186382	82410_1	N	[chrX:29312984[N	43.41	LOW	SVTYPE=BND;POS=181186382;STRANDS=--:4;CIPOS=-9,8;CIEND=-9,8;CIPOS95=0,0;CIEND95=0,0;MATEID=82410_2;EVENT=82410;SU=4;PE=0;SR=4;ALG=PROD;AF=3.419e-05;NSAMP=1;MSQ=6.83;AC=1;AN=29246;NFAM=1
chr4	181190143	514796	N	<DUP>	383.6	PASS	SVTYPE=DUP;POS=181190143;SVLEN=567;END=181190710;STRANDS=-+:33;CIPOS=-10,9;CIEND=-2,1;CIPOS95=0,0;CIEND95=0,0;SU=33;PE=19;SR=14;ALG=PROD;AF=3.419e-05;NSAMP=1;MSQ=365.79;AC=1;AN=29246;NFAM=1
chr4	181192432	349297	N	<DEL>	674.24	PASS	SVTYPE=DEL;POS=181192432;SVLEN=-12002;END=181204434;STRANDS=+-:34;CIPOS=-26,24;CIEND=-22,21;CIPOS95=0,0;CIEND95=0,0;SU=34;PE=19;SR=15;ALG=PROD;AF=6.839e-05;NSAMP=2;MSQ=337.12;AC=2;AN=29246;NFAM=2
chr4	181192648	349298	N	<DEL>	1072.56	PASS	SVTYPE=DEL;POS=181192648;SVLEN=-1195;END=181193843;STRANDS=+-:46;CIPOS=-23,22;CIEND=-24,21;CIPOS95=0,0;CIEND95=0,0;SU=46;PE=25;SR=21;ALG=PROD;AF=0.0001026;NSAMP=3;MSQ=357.52;AC=3;AN=29246;NFAM=3
chr4	181204857	67167_2	N	N]chr3:89930961]	249.41	LOW	SVTYPE=BND;POS=181204857;STRANDS=++:58;CIPOS=-6,5;CIEND=-6,5;CIPOS95=0,0;CIEND95=0,0;MATEID=67167_1;EVENT=67167;SECONDARY;SU=58;PE=0;SR=58;ALG=PROD;AF=0.0003761;NSAMP=11;MSQ=18.59;AC=11;AN=29246;NFAM=11
chr4	181212578	514797	N	<DUP>	97.02	PASS	SVTYPE=DUP;POS=181212578;SVLEN=39740;END=181252318;STRANDS=-+:11;CIPOS=-8,4;CIEND=-5,6;CIPOS95=0,0;CIEND95=0,0;SU=11;PE=6;SR=5;ALG=PROD;AF=3.419e-05;NSAMP=1;MSQ=96.02;AC=1;AN=29246;NFAM=1
chr4	181217707	349299	N	<DEL>	866.73	PASS	SVTYPE=DEL;POS=181217707;SVLEN=-192;END=181217899;STRANDS=+-:20;CIPOS=-30,29;CIEND=-30,29;CIPOS95=0,0;CIEND95=0,0;SU=20;PE=0;SR=20;ALG=PROD;AF=6.839e-05;NSAMP=2;MSQ=431.51;AC=2;AN=29246;NFAM=2
chr4	181217782	590314	N	<INV>	52.52	LOW	SVTYPE=INV;POS=181217782;SVLEN=1224;END=181219006;STRANDS=++:6,--:8;IMPRECISE;CIPOS=-28,11;CIEND=-113,46;CIPOS95=-21,11;CIEND95=-75,46;SU=14;PE=14;SR=0;ALG=PROD;AF=6.839e-05;NSAMP=2;MSQ=25.28;AC=2;AN=29246;NFAM=2
chr4	181221530	590301_2	N	[chr4:179734032[N	95.63	LOW	SVTYPE=BND;POS=181221530;STRANDS=--:10;IMPRECISE;CIPOS=-545,29;CIEND=-361,29;CIPOS95=-82,29;CIEND95=-42,29;MATEID=590301_1;EVENT=590301;SECONDARY;SU=10;PE=10;SR=0;ALG=PROD;AF=6.839e-05;NSAMP=2;MSQ=47.81;AC=2;AN=29246;NFAM=2
chr4	181221726	590302_2	N	N]chr4:179733902]	29.81	LOW	SVTYPE=BND;POS=181221726;STRANDS=++:4;IMPRECISE;CIPOS=-10,680;CIEND=-10,609;CIPOS95=-2,154;CIEND95=-2,146;MATEID=590302_1;EVENT=590302;SECONDARY;SU=4;PE=4;SR=0;ALG=PROD;AF=3.419e-05;NSAMP=1;MSQ=29.81;AC=1;AN=29246;NFAM=1
chr4	181236777	514798_1	N	]chr4:181238315]N	118554	LOW	SVTYPE=BND;POS=181236777;STRANDS=-+:10;IMPRECISE;CIPOS=-401,9;CIEND=-6,406;CIPOS95=-66,2;CIEND95=0,127;MATEID=514798_2;EVENT=514798;SU=10;PE=10;SR=0;ALG=PROD;AF=0.1341;NSAMP=3920;MSQ=15.84;RECLASSIFIED;AC=3921;AN=29246;NFAM=3705
chr4	181238315	514798_2	N	N[chr4:181236777[	118554	LOW	SVTYPE=BND;POS=181236777;STRANDS=-+:10;IMPRECISE;CIPOS=-6,406;CIEND=-401,9;CIPOS95=0,127;CIEND95=-66,2;MATEID=514798_1;EVENT=514798;SECONDARY;SU=10;PE=10;SR=0;ALG=PROD;AF=0.1341;NSAMP=3920;MSQ=15.84;RECLASSIFIED;AC=3921;AN=29246;NFAM=3705
chr4	181239300	349300_1	N	N[chr4:181241655[	4227.66	LOW	SVTYPE=BND;POS=181239300;STRANDS=+-:59;IMPRECISE;CIPOS=-23,370;CIEND=-373,20;CIPOS95=-23,38;CIEND95=-41,20;MATEID=349300_2;EVENT=349300;SU=59;PE=59;SR=0;ALG=PROD;AF=0.0007529;NSAMP=19;MSQ=45.66;RECLASSIFIED;AC=22;AN=29220;NFAM=19
chr4	181241655	349300_2	N	]chr4:181239300]N	4227.66	LOW	SVTYPE=BND;POS=181239300;STRANDS=+-:59;IMPRECISE;CIPOS=-373,20;CIEND=-23,370;CIPOS95=-41,20;CIEND95=-23,38;MATEID=349300_1;EVENT=349300;SECONDARY;SU=59;PE=59;SR=0;ALG=PROD;AF=0.0007529;NSAMP=19;MSQ=45.66;RECLASSIFIED;AC=22;AN=29220;NFAM=19
chr4	181242244	80703_1	N	]chr8:4905686]N	71.76	LOW	SVTYPE=BND;POS=181242244;STRANDS=-+:6;IMPRECISE;CIPOS=-661,9;CIEND=-10,246;CIPOS95=-127,1;CIEND95=-2,87;MATEID=80703_2;EVENT=80703;SU=6;PE=6;SR=0;ALG=PROD;AF=3.419e-05;NSAMP=1;MSQ=71.76;AC=1;AN=29246;NFAM=1
chr4	181261417	349301	N	<DEL>	1975.11	PASS	SVTYPE=DEL;POS=181261417;SVLEN=-4168;END=181265585;STRANDS=+-:89;CIPOS=-30,29;CIEND=-9,21;CIPOS95=0,0;CIEND95=0,0;SU=89;PE=49;SR=40;ALG=PROD;AF=0.0001368;NSAMP=4;MSQ=493.78;AC=4;AN=29246;NFAM=4
chr4	181263428	349302	N	<DEL>	949.95	PASS	SVTYPE=DEL;POS=181263428;SVLEN=-1428;END=181264856;STRANDS=+-:46;CIPOS=-22,20;CIEND=-30,29;CIPOS95=0,0;CIEND95=0,0;SU=46;PE=23;SR=23;ALG=PROD;AF=6.839e-05;NSAMP=2;MSQ=474.97;AC=2;AN=29246;NFAM=2
chr4	181266642	349303	N	<DEL>	429.03	PASS	SVTYPE=DEL;POS=181266642;SVLEN=-1922;END=181268564;STRANDS=+-:20;CIPOS=-10,9;CIEND=-4,2;CIPOS95=0,0;CIEND95=0,0;SU=20;PE=12;SR=8;ALG=PROD;AF=3.419e-05;NSAMP=1;MSQ=428.64;AC=1;AN=29246;NFAM=1
chr4	181269416	349304_1	N	N[chr4:181269489[	14778.7	LOW	SVTYPE=BND;POS=181269416;STRANDS=+-:587;CIPOS=-1,1;CIEND=-1,1;CIPOS95=0,0;CIEND95=0,0;MATEID=349304_2;EVENT=349304;SU=587;PE=2;SR=585;ALG=PROD;AF=0.001847;NSAMP=54;MSQ=224.79;RECLASSIFIED;AC=54;AN=29240;NFAM=50
chr4	181269489	349304_2	N	]chr4:181269416]N	14778.7	LOW	SVTYPE=BND;POS=181269416;STRANDS=+-:587;CIPOS=-1,1;CIEND=-1,1;CIPOS95=0,0;CIEND95=0,0;MATEID=349304_1;EVENT=349304;SECONDARY;SU=587;PE=2;SR=585;ALG=PROD;AF=0.001847;NSAMP=54;MSQ=224.79;RECLASSIFIED;AC=54;AN=29240;NFAM=50
chr4	181271923	349305	N	<DEL>	482.68	PASS	SVTYPE=DEL;POS=181271923;SVLEN=-75;END=181271998;STRANDS=+-:18;CIPOS=-24,23;CIEND=-24,23;CIPOS95=0,0;CIEND95=0,0;SU=18;PE=0;SR=18;ALG=PROD;AF=3.419e-05;NSAMP=1;MSQ=236.77;AC=1;AN=29246;NFAM=1
chr4	181279450	349306_1	N	N[chr4:181280947[	7349.91	PASS	SVTYPE=BND;POS=181279450;STRANDS=+-:450;CIPOS=-2,10;CIEND=-3,1;CIPOS95=0,0;CIEND95=0,0;MATEID=349306_2;EVENT=349306;SU=450;PE=282;SR=168;ALG=PROD;AF=0.0004787;NSAMP=14;MSQ=363.4;RECLASSIFIED;AC=14;AN=29246;NFAM=13
chr4	181280947	349306_2	N	]chr4:181279450]N	7349.91	PASS	SVTYPE=BND;POS=181279450;STRANDS=+-:450;CIPOS=-3,1;CIEND=-2,10;CIPOS95=0,0;CIEND95=0,0;MATEID=349306_1;EVENT=349306;SECONDARY;SU=450;PE=282;SR=168;ALG=PROD;AF=0.0004787;NSAMP=14;MSQ=363.4;RECLASSIFIED;AC=14;AN=29246;NFAM=13
chr4	181282194	75934_1	N	N[chr16:18998480[	18931.9	LOW	SVTYPE=BND;POS=181282194;STRANDS=+-:901;IMPRECISE;CIPOS=-16,88;CIEND=-265,2;CIPOS95=0,0;CIEND95=-19,2;MATEID=75934_2;EVENT=75934;SU=901;PE=901;SR=0;ALG=PROD;AF=0.0146;NSAMP=427;MSQ=30.46;AC=427;AN=29246;NFAM=425
chr4	181282206	76757_1	N	N[chr18:68911576[	1772.3	LOW	SVTYPE=BND;POS=181282206;STRANDS=+-:55;IMPRECISE;CIPOS=-19,288;CIEND=-468,12;CIPOS95=-17,17;CIEND95=-68,12;MATEID=76757_2;EVENT=76757;SU=55;PE=55;SR=0;ALG=PROD;AF=0.001881;NSAMP=55;MSQ=28.18;AC=55;AN=29246;NFAM=55
chr4	181282346	75935_1	N	]chr16:18998625]N	2053.52	LOW	SVTYPE=BND;POS=181282346;STRANDS=-+:93;IMPRECISE;CIPOS=-386,38;CIEND=-10,482;CIPOS95=-23,23;CIEND95=-10,85;MATEID=75935_2;EVENT=75935;SU=93;PE=93;SR=0;ALG=PROD;AF=0.002154;NSAMP=63;MSQ=20.71;AC=63;AN=29246;NFAM=63
chr4	181282346	76974_1	N	]chr18:68911761]N	4385.46	LOW	SVTYPE=BND;POS=181282346;STRANDS=-+:95;IMPRECISE;CIPOS=-270,36;CIEND=-17,437;CIPOS95=-8,8;CIEND95=-17,44;MATEID=76974_2;EVENT=76974;SU=95;PE=95;SR=0;ALG=PROD;AF=0.004582;NSAMP=134;MSQ=25.97;AC=134;AN=29246;NFAM=133
chr4	181286816	590315_1	N	[chr4:183766942[N	239.95	LOW	SVTYPE=BND;POS=181286816;STRANDS=--:28;IMPRECISE;CIPOS=-431,49;CIEND=-237,33;CIPOS95=-50,49;CIEND95=-18,18;MATEID=590315_2;EVENT=590315;SU=28;PE=28;SR=0;ALG=PROD;AF=0.0001368;NSAMP=4;MSQ=50.81;AC=4;AN=29246;NFAM=4
chr4	181296147	349307_1	N	N[chr4:181298015[	39445.4	PASS	SVTYPE=BND;POS=181296147;STRANDS=+-:1552;CIPOS=-1,1;CIEND=-1,0;CIPOS95=0,0;CIEND95=0,0;MATEID=349307_2;EVENT=349307;SU=1552;PE=1041;SR=511;ALG=PROD;AF=0.002393;NSAMP=70;MSQ=447.98;RECLASSIFIED;AC=70;AN=29246;NFAM=69
chr4	181298015	349307_2	N	]chr4:181296147]N	39445.4	PASS	SVTYPE=BND;POS=181296147;STRANDS=+-:1552;CIPOS=-1,0;CIEND=-1,1;CIPOS95=0,0;CIEND95=0,0;MATEID=349307_1;EVENT=349307;SECONDARY;SU=1552;PE=1041;SR=511;ALG=PROD;AF=0.002393;NSAMP=70;MSQ=447.98;RECLASSIFIED;AC=70;AN=29246;NFAM=69
chr4	181309477	80730_1	N	]chr8:8304296]N	48.01	LOW	SVTYPE=BND;POS=181309477;STRANDS=-+:4;CIPOS=-9,8;CIEND=-9,8;CIPOS95=0,0;CIEND95=0,0;MATEID=80730_2;EVENT=80730;SU=4;PE=0;SR=4;ALG=PROD;AF=0.0001368;NSAMP=4;MSQ=6.39;AC=4;AN=29246;NFAM=4
chr4	181309509	77317_1	N	N]chr19:45434156]	323.35	LOW	SVTYPE=BND;POS=181309509;STRANDS=++:4;CIPOS=-9,8;CIEND=-9,8;CIPOS95=0,0;CIEND95=0,0;MATEID=77317_2;EVENT=77317;SU=4;PE=0;SR=4;ALG=PROD;AF=0.0004103;NSAMP=12;MSQ=12.16;AC=12;AN=29246;NFAM=12
chr4	181329697	349309_1	N	N[chr4:181330005[	58676.4	PASS	SVTYPE=BND;POS=181329697;STRANDS=+-:1701;CIPOS=0,0;CIEND=0,0;CIPOS95=0,0;CIEND95=0,0;MATEID=349309_2;EVENT=349309;SU=1701;PE=227;SR=1474;ALG=PROD;AF=0.005266;NSAMP=154;MSQ=327.98;RECLASSIFIED;AC=154;AN=29246;NFAM=152
chr4	181330005	349309_2	N	]chr4:181329697]N	58676.4	PASS	SVTYPE=BND;POS=181329697;STRANDS=+-:1701;CIPOS=0,0;CIEND=0,0;CIPOS95=0,0;CIEND95=0,0;MATEID=349309_1;EVENT=349309;SECONDARY;SU=1701;PE=227;SR=1474;ALG=PROD;AF=0.005266;NSAMP=154;MSQ=327.98;RECLASSIFIED;AC=154;AN=29246;NFAM=152
chr4	181340074	349310	N	<DEL>	2080.13	PASS	SVTYPE=DEL;POS=181340074;SVLEN=-4703;END=181344777;STRANDS=+-:90;CIPOS=-24,23;CIEND=-24,21;CIPOS95=0,0;CIEND95=0,0;SU=90;PE=58;SR=32;ALG=PROD;AF=3.419e-05;NSAMP=1;MSQ=485.56;AC=1;AN=29246;NFAM=1
chr4	181348178	590213_2	N	[chr4:176249921[N	98.75	LOW	SVTYPE=BND;POS=181348178;STRANDS=--:8;IMPRECISE;CIPOS=-531,9;CIEND=-458,9;CIPOS95=-145,1;CIEND95=-82,2;MATEID=590213_1;EVENT=590213;SECONDARY;SU=8;PE=8;SR=0;ALG=PROD;AF=3.419e-05;NSAMP=1;MSQ=98.75;AC=1;AN=29246;NFAM=1
chr4	181348717	349311_1	N	N[chr4:181348779[	176.82	LOW	SVTYPE=BND;POS=181348717;STRANDS=+-:6;CIPOS=-10,8;CIEND=-6,5;CIPOS95=0,0;CIEND95=0,0;MATEID=349311_2;EVENT=349311;SU=6;PE=0;SR=6;ALG=PROD;AF=3.419e-05;NSAMP=1;MSQ=176.78;RECLASSIFIED;AC=1;AN=29246;NFAM=1
chr4	181348779	349311_2	N	]chr4:181348717]N	176.82	LOW	SVTYPE=BND;POS=181348717;STRANDS=+-:6;CIPOS=-6,5;CIEND=-10,8;CIPOS95=0,0;CIEND95=0,0;MATEID=349311_1;EVENT=349311;SECONDARY;SU=6;PE=0;SR=6;ALG=PROD;AF=3.419e-05;NSAMP=1;MSQ=176.78;RECLASSIFIED;AC=1;AN=29246;NFAM=1
chr4	181366590	349312	N	<DEL>	228.99	PASS	SVTYPE=DEL;POS=181366590;SVLEN=-266;END=181366856;STRANDS=+-:10;CIPOS=-5,3;CIEND=-4,3;CIPOS95=0,0;CIEND95=0,0;SU=10;PE=1;SR=9;ALG=PROD;AF=3.419e-05;NSAMP=1;MSQ=227.75;AC=1;AN=29246;NFAM=1
chr4	181368159	79132_1	N	N]chr6:26185977]	1351.17	LOW	SVTYPE=BND;POS=181368159;STRANDS=++:12;IMPRECISE;CIPOS=-29,464;CIEND=-28,656;CIPOS95=-29,103;CIEND95=-28,171;MATEID=79132_2;EVENT=79132;SU=12;PE=12;SR=0;ALG=PROD;AF=0.001573;NSAMP=46;MSQ=17.14;AC=46;AN=29246;NFAM=46
chr4	181369521	514799	N	<DUP>	164.5	PASS	SVTYPE=DUP;POS=181369521;SVLEN=181;END=181369702;STRANDS=-+:12;CIPOS=-25,24;CIEND=-25,24;CIPOS95=0,0;CIEND95=0,0;SU=12;PE=0;SR=12;ALG=PROD;AF=3.419e-05;NSAMP=1;MSQ=3.31;AC=1;AN=29246;NFAM=1
chr4	181377162	78592_1	N	]chr5:95201534]N	15958	LOW	SVTYPE=BND;POS=181377162;STRANDS=-+:4;CIPOS=-29,28;CIEND=-29,28;CIPOS95=0,0;CIEND95=0,0;MATEID=78592_2;EVENT=78592;SU=4;PE=0;SR=4;ALG=PROD;AF=0.0212;NSAMP=618;MSQ=16.82;AC=620;AN=29246;NFAM=615
chr4	181377819	76568_1	N	]chr17:70465030]N	3961.57	LOW	SVTYPE=BND;POS=181377819;STRANDS=-+:4;IMPRECISE;CIPOS=-50,49;CIEND=-50,49;CIPOS95=-1,1;CIEND95=-1,1;MATEID=76568_2;EVENT=76568;SU=4;PE=2;SR=2;ALG=PROD;AF=0.00277;NSAMP=81;MSQ=47.94;AC=81;AN=29246;NFAM=80
chr4	181386924	51796_2	N	N]chr2:228274569]	43.71	LOW	SVTYPE=BND;POS=181386924;STRANDS=++:4;CIPOS=-9,8;CIEND=-9,8;CIPOS95=0,0;CIEND95=0,0;MATEID=51796_1;EVENT=51796;SECONDARY;SU=4;PE=0;SR=4;ALG=PROD;AF=3.419e-05;NSAMP=1;MSQ=12.23;AC=1;AN=29246;NFAM=1
chr4	181388483	349314	N	<DEL>	1139	PASS	SVTYPE=DEL;POS=181388483;SVLEN=-1857;END=181390340;STRANDS=+-:50;CIPOS=-23,22;CIEND=-24,21;CIPOS95=0,0;CIEND95=0,0;SU=50;PE=33;SR=17;ALG=PROD;AF=6.839e-05;NSAMP=2;MSQ=569.5;AC=2;AN=29246;NFAM=1
chr4	181390309	349315	N	<DEL>	527.58	PASS	SVTYPE=DEL;POS=181390309;SVLEN=-2671;END=181392980;STRANDS=+-:22;CIPOS=-10,9;CIEND=-3,1;CIPOS95=0,0;CIEND95=0,0;SU=22;PE=12;SR=10;ALG=PROD;AF=3.419e-05;NSAMP=1;MSQ=527.58;AC=1;AN=29246;NFAM=1
chr4	181393692	349316	N	<DEL>	314.69	PASS	SVTYPE=DEL;POS=181393692;SVLEN=-90;END=181393782;STRANDS=+-:12;CIPOS=-10,9;CIEND=-10,9;CIPOS95=0,0;CIEND95=0,0;SU=12;PE=0;SR=12;ALG=PROD;AF=3.42e-05;NSAMP=1;MSQ=305.71;AC=1;AN=29242;NFAM=1
chr4	181402930	590316	N	<INV>	468.2	LOW	SVTYPE=INV;POS=181402930;SVLEN=149;END=181403079;STRANDS=++:2,--:18;CIPOS=-5,9;CIEND=-3,2;CIPOS95=0,0;CIEND95=0,0;SU=20;PE=10;SR=10;ALG=PROD;AF=0.0003419;NSAMP=10;MSQ=43.66;AC=10;AN=29246;NFAM=10
chr4	181403496	514800_1	N	]chr4:181403860]N	6501.22	LOW	SVTYPE=BND;POS=181403496;STRANDS=-+:4;IMPRECISE;CIPOS=-483,9;CIEND=-10,539;CIPOS95=-148,1;CIEND95=-1,177;MATEID=514800_2;EVENT=514800;SU=4;PE=4;SR=0;ALG=PROD;AF=0.008275;NSAMP=242;MSQ=14.11;RECLASSIFIED;AC=242;AN=29246;NFAM=239
chr4	181403860	514800_2	N	N[chr4:181403496[	6501.22	LOW	SVTYPE=BND;POS=181403496;STRANDS=-+:4;IMPRECISE;CIPOS=-10,539;CIEND=-483,9;CIPOS95=-1,177;CIEND95=-148,1;MATEID=514800_1;EVENT=514800;SECONDARY;SU=4;PE=4;SR=0;ALG=PROD;AF=0.008275;NSAMP=242;MSQ=14.11;RECLASSIFIED;AC=242;AN=29246;NFAM=239
chr4	181404674	11740_2	N	N[chr1:98809266[	5478.01	LOW	SVTYPE=BND;POS=181404674;STRANDS=-+:34;IMPRECISE;CIPOS=-10,9;CIEND=-10,3;CIPOS95=0,0;CIEND95=-3,3;MATEID=11740_1;EVENT=11740;SECONDARY;SU=34;PE=27;SR=7;ALG=PROD;AF=0.00424;NSAMP=124;MSQ=31.42;AC=124;AN=29246;NFAM=124
chr4	181404676	11739_2	N	]chr1:98809393]N	517.1	LOW	SVTYPE=BND;POS=181404676;STRANDS=+-:76;IMPRECISE;CIPOS=-30,9;CIEND=-7,29;CIPOS95=-1,1;CIEND95=-1,1;MATEID=11739_1;EVENT=11739;SECONDARY;SU=76;PE=74;SR=2;ALG=PROD;AF=0.0005471;NSAMP=16;MSQ=22.96;AC=16;AN=29246;NFAM=16
chr4	181404676	51797_2	N	N]chr2:225067670]	15008.6	LOW	SVTYPE=BND;POS=181404676;STRANDS=++:96;CIPOS=-6,6;CIEND=-6,6;CIPOS95=0,0;CIEND95=0,0;MATEID=51797_1;EVENT=51797;SECONDARY;SU=96;PE=0;SR=96;ALG=PROD;AF=0.009266;NSAMP=271;MSQ=36.88;AC=271;AN=29246;NFAM=271
chr4	181404676	82775_1	N	[chrX:95177760[N	12484.8	LOW	SVTYPE=BND;POS=181404676;STRANDS=--:178;CIPOS=-4,4;CIEND=-4,4;CIPOS95=0,0;CIEND95=0,0;MATEID=82775_2;EVENT=82775;SU=178;PE=0;SR=178;ALG=PROD;AF=0.009574;NSAMP=279;MSQ=29.31;AC=280;AN=29246;NFAM=277
chr4	181405781	72940_1	N	]chr10:6404287]N	774.75	LOW	SVTYPE=BND;POS=181405781;STRANDS=-+:4;CIPOS=-9,8;CIEND=-9,8;CIPOS95=0,0;CIEND95=0,0;MATEID=72940_2;EVENT=72940;SU=4;PE=0;SR=4;ALG=PROD;AF=0.0009232;NSAMP=27;MSQ=17.65;AC=27;AN=29246;NFAM=27
chr4	181405781	77596_1	N	[chr20:36467024[N	351.45	LOW	SVTYPE=BND;POS=181405781;STRANDS=--:4;CIPOS=-9,8;CIEND=-9,8;CIPOS95=0,0;CIEND95=0,0;MATEID=77596_2;EVENT=77596;SU=4;PE=0;SR=4;ALG=PROD;AF=0.0006497;NSAMP=19;MSQ=10.99;AC=19;AN=29246;NFAM=19
chr4	181435816	514332_2	N	N[chr4:154146015[	20082.4	LOW	SVTYPE=BND;POS=154146015;STRANDS=-+:1737;IMPRECISE;CIPOS=-12,161;CIEND=-148,9;CIPOS95=-3,3;CIEND95=-3,3;MATEID=514332_1;EVENT=514332;SECONDARY;SU=1737;PE=1737;SR=0;ALG=PROD;AF=0.01566;NSAMP=458;MSQ=26.2;RECLASSIFIED;AC=458;AN=29246;NFAM=447
chr4	181436098	346694_2	N	]chr4:154146299]N	42654.3	LOW	SVTYPE=BND;POS=154146299;STRANDS=+-:4112;IMPRECISE;CIPOS=-76,11;CIEND=-7,121;CIPOS95=-1,1;CIEND95=-1,1;MATEID=346694_1;EVENT=346694;SECONDARY;SU=4112;PE=4112;SR=0;ALG=PROD;AF=0.01286;NSAMP=376;MSQ=49.2;RECLASSIFIED;AC=376;AN=29246;NFAM=364
chr4	181448165	589209_2	N	[chr4:128628231[N	75.52	LOW	SVTYPE=BND;POS=181448165;STRANDS=--:5;IMPRECISE;CIPOS=-577,9;CIEND=-508,9;CIPOS95=-162,1;CIEND95=-130,2;MATEID=589209_1;EVENT=589209;SECONDARY;SU=5;PE=5;SR=0;ALG=PROD;AF=3.419e-05;NSAMP=1;MSQ=6.83;AC=1;AN=29246;NFAM=1
chr4	181448179	514801_1	N	]chr4:183454309]N	506.92	LOW	SVTYPE=BND;POS=181448179;STRANDS=-+:55;IMPRECISE;CIPOS=-391,15;CIEND=-30,355;CIPOS95=-42,15;CIEND95=-19,19;MATEID=514801_2;EVENT=514801;SU=55;PE=55;SR=0;ALG=PROD;AF=0.0004103;NSAMP=12;MSQ=40.24;RECLASSIFIED;AC=12;AN=29246;NFAM=12
chr4	181448362	67168_2	N	]chr3:83558622]N	11442.7	LOW	SVTYPE=BND;POS=181448362;STRANDS=+-:14;IMPRECISE;CIPOS=-265,29;CIEND=-30,611;CIPOS95=-62,29;CIEND95=-30,160;MATEID=67168_1;EVENT=67168;SECONDARY;SU=14;PE=14;SR=0;ALG=PROD;AF=0.007625;NSAMP=223;MSQ=31.92;AC=223;AN=29246;NFAM=222
chr4	181448428	349320_1	N	N[chr4:183454410[	1131.06	LOW	SVTYPE=BND;POS=181448428;STRANDS=+-:80;IMPRECISE;CIPOS=-20,347;CIEND=-247,29;CIPOS95=-20,22;CIEND95=-7,7;MATEID=349320_2;EVENT=349320;SU=80;PE=80;SR=0;ALG=PROD;AF=0.0004787;NSAMP=14;MSQ=78.2;RECLASSIFIED;AC=14;AN=29246;NFAM=14
chr4	181454691	11741_2	N	N]chr1:19132628]	195312	LOW	SVTYPE=BND;POS=181454691;STRANDS=++:89;CIPOS=-6,5;CIEND=-6,5;CIPOS95=0,0;CIEND95=0,0;MATEID=11741_1;EVENT=11741;SECONDARY;SU=89;PE=0;SR=89;ALG=PROD;AF=0.09512;NSAMP=2782;MSQ=38.86;AC=2782;AN=29246;NFAM=2674
chr4	181467197	11742_2	N	[chr1:182952155[N	353.25	LOW	SVTYPE=BND;POS=181467197;STRANDS=--:13;IMPRECISE;CIPOS=-438,29;CIEND=-564,28;CIPOS95=-66,29;CIEND95=-119,28;MATEID=11742_1;EVENT=11742;SECONDARY;SU=13;PE=13;SR=0;ALG=PROD;AF=0.0006497;NSAMP=19;MSQ=14.02;AC=19;AN=29246;NFAM=19
chr4	181467283	67169_2	N	[chr3:58510633[N	87.6	LOW	SVTYPE=BND;POS=181467283;STRANDS=--:4;IMPRECISE;CIPOS=-266,9;CIEND=-731,9;CIPOS95=-126,2;CIEND95=-154,1;MATEID=67169_1;EVENT=67169;SECONDARY;SU=4;PE=4;SR=0;ALG=PROD;AF=6.839e-05;NSAMP=2;MSQ=10.93;AC=2;AN=29246;NFAM=2
chr4	181492013	349321	N	<DEL>	973.93	PASS	SVTYPE=DEL;POS=181492013;SVLEN=-11012;END=181503025;STRANDS=+-:45;CIPOS=-30,29;CIEND=-24,22;CIPOS95=0,0;CIEND95=0,0;SU=45;PE=30;SR=15;ALG=PROD;AF=6.839e-05;NSAMP=2;MSQ=486.97;AC=2;AN=29246;NFAM=2
chr4	181493280	349322_1	N	N[chr4:181493705[	613.81	LOW	SVTYPE=BND;POS=181493280;STRANDS=+-:28;CIPOS=-9,8;CIEND=-9,8;CIPOS95=0,0;CIEND95=0,0;MATEID=349322_2;EVENT=349322;SU=28;PE=0;SR=28;ALG=PROD;AF=0.0007864;NSAMP=23;MSQ=17.14;RECLASSIFIED;AC=23;AN=29246;NFAM=23
chr4	181493705	349322_2	N	]chr4:181493280]N	613.81	LOW	SVTYPE=BND;POS=181493280;STRANDS=+-:28;CIPOS=-9,8;CIEND=-9,8;CIPOS95=0,0;CIEND95=0,0;MATEID=349322_1;EVENT=349322;SECONDARY;SU=28;PE=0;SR=28;ALG=PROD;AF=0.0007864;NSAMP=23;MSQ=17.14;RECLASSIFIED;AC=23;AN=29246;NFAM=23
chr4	181496363	74539_1	N	[chr12:122518310[N	84472.4	LOW	SVTYPE=BND;POS=181496363;STRANDS=--:1954;IMPRECISE;CIPOS=-129,2;CIEND=-178,4;CIPOS95=-2,2;CIEND95=-8,4;MATEID=74539_2;EVENT=74539;SU=1954;PE=1954;SR=0;ALG=PROD;AF=0.04209;NSAMP=1231;MSQ=60.67;AC=1231;AN=29246;NFAM=1216
chr4	181496363	78112_1	N	]chr22:45506063]N	89564.4	LOW	SVTYPE=BND;POS=181496363;STRANDS=-+:285;IMPRECISE;CIPOS=-296,5;CIEND=-4,370;CIPOS95=-12,5;CIEND95=-4,38;MATEID=78112_2;EVENT=78112;SU=285;PE=285;SR=0;ALG=PROD;AF=0.05194;NSAMP=1519;MSQ=50.9;AC=1519;AN=29246;NFAM=1493
chr4	181496905	76661_1	N	N[chr18:5332437[	208.26	LOW	SVTYPE=BND;POS=181496905;STRANDS=+-:66;CIPOS=-10,9;CIEND=-5,2;CIPOS95=0,0;CIEND95=0,0;MATEID=76661_2;EVENT=76661;SU=66;PE=23;SR=43;ALG=PROD;AF=0.0002052;NSAMP=6;MSQ=28.85;AC=6;AN=29246;NFAM=6
chr4	181496905	79337_1	N	N[chr6:55647755[	1290.99	LOW	SVTYPE=BND;POS=181496905;STRANDS=+-:16;CIPOS=-10,9;CIEND=-10,8;CIPOS95=0,0;CIEND95=0,0;MATEID=79337_2;EVENT=79337;SU=16;PE=1;SR=15;ALG=PROD;AF=0.001744;NSAMP=51;MSQ=22.61;AC=51;AN=29246;NFAM=51
chr4	181537373	349323_1	N	N[chr4:181537473[	1803.36	PASS	SVTYPE=BND;POS=181537373;STRANDS=+-:69;CIPOS=-10,5;CIEND=-6,6;CIPOS95=0,0;CIEND95=0,0;MATEID=349323_2;EVENT=349323;SU=69;PE=2;SR=67;ALG=PROD;AF=0.000171;NSAMP=5;MSQ=307.55;RECLASSIFIED;AC=5;AN=29246;NFAM=5
chr4	181537473	349323_2	N	]chr4:181537373]N	1803.36	PASS	SVTYPE=BND;POS=181537373;STRANDS=+-:69;CIPOS=-6,6;CIEND=-10,5;CIPOS95=0,0;CIEND95=0,0;MATEID=349323_1;EVENT=349323;SECONDARY;SU=69;PE=2;SR=67;ALG=PROD;AF=0.000171;NSAMP=5;MSQ=307.55;RECLASSIFIED;AC=5;AN=29246;NFAM=5
chr4	181538351	81296_1	N	[chr8:128452924[N	36358.2	LOW	SVTYPE=BND;POS=181538351;STRANDS=--:6;IMPRECISE;CIPOS=-47,45;CIEND=-48,45;CIPOS95=0,0;CIEND95=-1,1;MATEID=81296_2;EVENT=81296;SU=6;PE=1;SR=5;ALG=PROD;AF=0.007796;NSAMP=228;MSQ=158.33;AC=228;AN=29246;NFAM=228
chr4	181546582	80362_1	N	N]chr7:94210989]	14191.6	LOW	SVTYPE=BND;POS=181546582;STRANDS=++:763;IMPRECISE;CIPOS=-11,88;CIEND=-17,236;CIPOS95=-2,2;CIEND95=-9,9;MATEID=80362_2;EVENT=80362;SU=763;PE=763;SR=0;ALG=PROD;AF=0.009129;NSAMP=267;MSQ=45.04;AC=267;AN=29246;NFAM=264
chr4	181546637	80361_1	N	[chr7:94210767[N	18517.8	LOW	SVTYPE=BND;POS=181546637;STRANDS=--:592;IMPRECISE;CIPOS=-3,19;CIEND=-282,14;CIPOS95=-3,4;CIEND95=-13,13;MATEID=80361_2;EVENT=80361;SU=592;PE=592;SR=0;ALG=PROD;AF=0.0133;NSAMP=389;MSQ=39.44;AC=389;AN=29246;NFAM=385
chr4	181547623	349325_1	N	N[chr4:181547727[	227.63	LOW	SVTYPE=BND;POS=181547623;STRANDS=+-:11;CIPOS=-3,2;CIEND=-4,3;CIPOS95=0,0;CIEND95=0,0;MATEID=349325_2;EVENT=349325;SU=11;PE=0;SR=11;ALG=PROD;AF=3.419e-05;NSAMP=1;MSQ=227.62;RECLASSIFIED;AC=1;AN=29246;NFAM=1
chr4	181547727	349325_2	N	]chr4:181547623]N	227.63	LOW	SVTYPE=BND;POS=181547623;STRANDS=+-:11;CIPOS=-4,3;CIEND=-3,2;CIPOS95=0,0;CIEND95=0,0;MATEID=349325_1;EVENT=349325;SECONDARY;SU=11;PE=0;SR=11;ALG=PROD;AF=3.419e-05;NSAMP=1;MSQ=227.62;RECLASSIFIED;AC=1;AN=29246;NFAM=1
chr4	181551813	51798_2	N	[chr2:168620185[N	6.83	LOW	SVTYPE=BND;POS=181551813;STRANDS=--:4;IMPRECISE;CIPOS=-568,27;CIEND=-542,29;CIPOS95=-176,27;CIEND95=-165,29;MATEID=51798_1;EVENT=51798;SECONDARY;SU=4;PE=4;SR=0;ALG=PROD;AF=3.419e-05;NSAMP=1;MSQ=6.83;AC=1;AN=29246;NFAM=1
chr4	181551835	74217_1	N	]chr12:61997192]N	23761.1	LOW	SVTYPE=BND;POS=181551835;STRANDS=-+:298;CIPOS=-2,2;CIEND=-2,2;CIPOS95=0,0;CIEND95=0,0;MATEID=74217_2;EVENT=74217;SU=298;PE=0;SR=298;ALG=PROD;AF=0.01251;NSAMP=366;MSQ=33.34;AC=366;AN=29246;NFAM=360
chr4	181551863	79307_1	N	]chr6:51807512]N	930.28	LOW	SVTYPE=BND;POS=181551863;STRANDS=-+:76;CIPOS=-6,5;CIEND=-6,5;CIPOS95=0,0;CIEND95=0,0;MATEID=79307_2;EVENT=79307;SU=76;PE=0;SR=76;ALG=PROD;AF=0.0006155;NSAMP=18;MSQ=24.69;AC=18;AN=29246;NFAM=18
chr4	181551879	67170_2	N	N[chr3:171351272[	63779.3	LOW	SVTYPE=BND;POS=181551879;STRANDS=-+:12;CIPOS=-29,28;CIEND=-29,28;CIPOS95=0,0;CIEND95=0,0;MATEID=67170_1;EVENT=67170;SECONDARY;SU=12;PE=0;SR=12;ALG=PROD;AF=0.03395;NSAMP=992;MSQ=31.9;AC=993;AN=29246;NFAM=969
chr4	181552237	349326	N	<DEL>	572.48	PASS	SVTYPE=DEL;POS=181552237;SVLEN=-8176;END=181560413;STRANDS=+-:27;CIPOS=-10,9;CIEND=-10,9;CIPOS95=0,0;CIEND95=0,0;SU=27;PE=17;SR=10;ALG=PROD;AF=3.419e-05;NSAMP=1;MSQ=572.48;AC=1;AN=29246;NFAM=1
chr4	181553739	349327_1	N	N[chr4:185056659[	270.23	LOW	SVTYPE=BND;POS=181553739;STRANDS=+-:7;IMPRECISE;CIPOS=-10,499;CIEND=-518,9;CIPOS95=0,169;CIEND95=-105,2;MATEID=349327_2;EVENT=349327;SU=7;PE=7;SR=0;ALG=PROD;AF=3.419e-05;NSAMP=1;MSQ=12.23;RECLASSIFIED;AC=1;AN=29246;NFAM=1
chr4	181576983	340618_2	N	]chr4:83562247]N	762.54	LOW	SVTYPE=BND;POS=83562247;STRANDS=+-:8;CIPOS=-29,28;CIEND=-29,28;CIPOS95=0,0;CIEND95=0,0;MATEID=340618_1;EVENT=340618;SECONDARY;SU=8;PE=0;SR=8;ALG=PROD;AF=0.001094;NSAMP=32;MSQ=20.81;RECLASSIFIED;AC=32;AN=29246;NFAM=32
chr4	181579934	51800_2	N	[chr2:155754616[N	2994.26	LOW	SVTYPE=BND;POS=181579934;STRANDS=--:133;CIPOS=-6,5;CIEND=-6,5;CIPOS95=0,0;CIEND95=0,0;MATEID=51800_1;EVENT=51800;SECONDARY;SU=133;PE=0;SR=133;ALG=PROD;AF=0.002667;NSAMP=78;MSQ=24.01;AC=78;AN=29246;NFAM=78
chr4	181579935	79736_1	N	[chr6:145934474[N	52.82	LOW	SVTYPE=BND;POS=181579935;STRANDS=--:11;CIPOS=-30,29;CIEND=-27,26;CIPOS95=0,0;CIEND95=0,0;MATEID=79736_2;EVENT=79736;SU=11;PE=6;SR=5;ALG=PROD;AF=3.419e-05;NSAMP=1;MSQ=50.53;AC=1;AN=29246;NFAM=1
chr4	181580066	79735_1	N	N]chr6:145934449]	93.07	LOW	SVTYPE=BND;POS=181580066;STRANDS=++:10;IMPRECISE;CIPOS=-39,462;CIEND=-30,416;CIPOS95=-39,120;CIEND95=-30,121;MATEID=79735_2;EVENT=79735;SU=10;PE=10;SR=0;ALG=SUM;AF=0.000171;NSAMP=5;MSQ=17.47;AC=5;AN=29246;NFAM=5
chr4	181585910	514803	N	<DUP>	386.43	PASS	SVTYPE=DUP;POS=181585910;SVLEN=64496;END=181650406;STRANDS=-+:32;CIPOS=-2,0;CIEND=-10,9;CIPOS95=0,0;CIEND95=0,0;SU=32;PE=15;SR=17;ALG=PROD;AF=6.839e-05;NSAMP=1;MSQ=385.7;AC=2;AN=29246;NFAM=1
chr4	181592251	78889_1	N	[chr5:157330241[N	3677.01	LOW	SVTYPE=BND;POS=181592251;STRANDS=--:32;CIPOS=-9,8;CIEND=-9,8;CIPOS95=0,0;CIEND95=0,0;MATEID=78889_2;EVENT=78889;SU=32;PE=0;SR=32;ALG=PROD;AF=0.004137;NSAMP=121;MSQ=21.58;AC=121;AN=29246;NFAM=120
chr4	181592277	11743_2	N	N[chr1:90389213[	520.28	LOW	SVTYPE=BND;POS=181592277;STRANDS=-+:14;CIPOS=-26,25;CIEND=-26,25;CIPOS95=0,0;CIEND95=0,0;MATEID=11743_1;EVENT=11743;SECONDARY;SU=14;PE=0;SR=14;ALG=PROD;AF=0.0007864;NSAMP=23;MSQ=18.45;AC=23;AN=29246;NFAM=23
chr4	181592277	51801_2	N	N]chr2:114445582]	370.69	LOW	SVTYPE=BND;POS=181592277;STRANDS=++:4;CIPOS=-9,8;CIEND=-9,8;CIPOS95=0,0;CIEND95=0,0;MATEID=51801_1;EVENT=51801;SECONDARY;SU=4;PE=0;SR=4;ALG=PROD;AF=0.0004103;NSAMP=12;MSQ=25.19;AC=12;AN=29246;NFAM=12
chr4	181594542	349329	N	<DEL>	218.76	PASS	SVTYPE=DEL;POS=181594542;SVLEN=-674;END=181595216;STRANDS=+-:9;IMPRECISE;CIPOS=-8,9;CIEND=-10,7;CIPOS95=-1,1;CIEND95=-2,0;SU=9;PE=7;SR=2;ALG=PROD;AF=3.419e-05;NSAMP=1;MSQ=218.73;AC=1;AN=29246;NFAM=1
chr4	181601643	590317	N	<INV>	12.13	LOW	SVTYPE=INV;POS=181601643;SVLEN=460;END=181602103;STRANDS=++:2,--:2;IMPRECISE;CIPOS=-2,8;CIEND=-42,39;CIPOS95=-2,8;CIEND95=-31,30;SU=4;PE=4;SR=0;ALG=PROD;AF=3.419e-05;NSAMP=1;MSQ=12.11;AC=1;AN=29246;NFAM=1
chr4	181605483	74785_1	N	[chr13:58177021[N	81.67	LOW	SVTYPE=BND;POS=181605483;STRANDS=--:8;IMPRECISE;CIPOS=-761,45;CIEND=-729,29;CIPOS95=-156,45;CIEND95=-186,29;MATEID=74785_2;EVENT=74785;SU=8;PE=8;SR=0;ALG=SUM;AF=0.0001026;NSAMP=3;MSQ=14.62;AC=3;AN=29246;NFAM=3
chr4	181605532	73138_1	N	]chr10:129386239]N	401.38	LOW	SVTYPE=BND;POS=181605532;STRANDS=-+:10;IMPRECISE;CIPOS=-409,29;CIEND=-30,538;CIPOS95=-63,29;CIEND95=-30,130;MATEID=73138_2;EVENT=73138;SU=10;PE=10;SR=0;ALG=PROD;AF=0.0004787;NSAMP=14;MSQ=18.75;AC=14;AN=29246;NFAM=14
chr4	181605556	75990_1	N	N]chr16:27888581]	39.2	LOW	SVTYPE=BND;POS=181605556;STRANDS=++:5;IMPRECISE;CIPOS=-10,392;CIEND=-10,476;CIPOS95=-2,93;CIEND95=-1,161;MATEID=75990_2;EVENT=75990;SU=5;PE=5;SR=0;ALG=PROD;AF=6.839e-05;NSAMP=2;MSQ=16.45;AC=2;AN=29246;NFAM=2
chr4	181605615	80675_1	N	N]chr7:157478418]	51.3	LOW	SVTYPE=BND;POS=181605615;STRANDS=++:4;IMPRECISE;CIPOS=-10,651;CIEND=-10,498;CIPOS95=0,221;CIEND95=-2,144;MATEID=80675_2;EVENT=80675;SU=4;PE=4;SR=0;ALG=PROD;AF=3.419e-05;NSAMP=1;MSQ=29.68;AC=1;AN=29246;NFAM=1
chr4	181605621	80436_1	N	N[chr7:108299115[	48.19	LOW	SVTYPE=BND;POS=181605621;STRANDS=+-:6;IMPRECISE;CIPOS=-10,9;CIEND=-10,9;CIPOS95=-1,3;CIEND95=-3,3;MATEID=80436_2;EVENT=80436;SU=6;PE=5;SR=1;ALG=PROD;AF=3.419e-05;NSAMP=1;MSQ=47.78;AC=1;AN=29246;NFAM=1
chr4	181605637	82195_1	N	[chrX:5735979[N	55.8	LOW	SVTYPE=BND;POS=181605637;STRANDS=--:4;IMPRECISE;CIPOS=-394,49;CIEND=-547,49;CIPOS95=-125,49;CIEND95=-164,49;MATEID=82195_2;EVENT=82195;SU=4;PE=4;SR=0;ALG=PROD;AF=0.0001026;NSAMP=3;MSQ=18.48;AC=3;AN=29246;NFAM=3
chr4	181610710	77907_1	N	]chr21:40453083]N	14.85	LOW	SVTYPE=BND;POS=181610710;STRANDS=-+:7;IMPRECISE;CIPOS=-5,4;CIEND=-7,0;CIPOS95=0,0;CIEND95=-7,0;MATEID=77907_2;EVENT=77907;SU=7;PE=0;SR=7;ALG=PROD;AF=3.419e-05;NSAMP=1;MSQ=14.85;AC=1;AN=29246;NFAM=1
chr4	181616326	11744_2	N	N[chr1:77956755[	9.36	LOW	SVTYPE=BND;POS=181616326;STRANDS=-+:4;CIPOS=-9,8;CIEND=-9,8;CIPOS95=0,0;CIEND95=0,0;MATEID=11744_1;EVENT=11744;SECONDARY;SU=4;PE=0;SR=4;ALG=PROD;AF=3.419e-05;NSAMP=1;MSQ=9.36;AC=1;AN=29246;NFAM=1
chr4	181636550	349331_1	N	N[chr4:181636608[	263.79	PASS	SVTYPE=BND;POS=181636550;STRANDS=+-:8;CIPOS=-10,9;CIEND=-10,9;CIPOS95=0,0;CIEND95=0,0;MATEID=349331_2;EVENT=349331;SU=8;PE=0;SR=8;ALG=PROD;AF=3.419e-05;NSAMP=1;MSQ=263.76;RECLASSIFIED;AC=1;AN=29246;NFAM=1
chr4	181636608	349331_2	N	]chr4:181636550]N	263.79	PASS	SVTYPE=BND;POS=181636550;STRANDS=+-:8;CIPOS=-10,9;CIEND=-10,9;CIPOS95=0,0;CIEND95=0,0;MATEID=349331_1;EVENT=349331;SECONDARY;SU=8;PE=0;SR=8;ALG=PROD;AF=3.419e-05;NSAMP=1;MSQ=263.76;RECLASSIFIED;AC=1;AN=29246;NFAM=1
chr4	181640221	349333	N	<DEL>	2712.46	PASS	SVTYPE=DEL;POS=181640221;SVLEN=-5540;END=181645761;STRANDS=+-:121;CIPOS=-4,4;CIEND=-10,8;CIPOS95=0,0;CIEND95=0,0;SU=121;PE=61;SR=60;ALG=PROD;AF=0.000171;NSAMP=5;MSQ=542.49;AC=5;AN=29246;NFAM=5
chr4	181641584	349336_1	N	N[chr4:181641814[	864.47	LOW	SVTYPE=BND;POS=181641584;STRANDS=+-:39;CIPOS=-31,8;CIEND=-10,27;CIPOS95=0,0;CIEND95=0,0;MATEID=349336_2;EVENT=349336;SU=39;PE=0;SR=39;ALG=PROD;AF=0.001197;NSAMP=35;MSQ=19.32;RECLASSIFIED;AC=35;AN=29246;NFAM=35
chr4	181641762	81322_1	N	[chr8:132303708[N	659.8	LOW	SVTYPE=BND;POS=181641762;STRANDS=--:4;IMPRECISE;CIPOS=-522,49;CIEND=-384,49;CIPOS95=-159,49;CIEND95=-111,49;MATEID=81322_2;EVENT=81322;SU=4;PE=4;SR=0;ALG=PROD;AF=0.00106;NSAMP=31;MSQ=16.03;AC=31;AN=29246;NFAM=31
chr4	181641790	349337_1	N	N[chr4:181641862[	336.21	LOW	SVTYPE=BND;POS=181641790;STRANDS=+-:6;CIPOS=-6,5;CIEND=-6,5;CIPOS95=0,0;CIEND95=0,0;MATEID=349337_2;EVENT=349337;SU=6;PE=0;SR=6;ALG=PROD;AF=6.839e-05;NSAMP=2;MSQ=149.36;RECLASSIFIED;AC=2;AN=29246;NFAM=2
chr4	181641804	82702_1	N	]chrX:81902798]N	10585	LOW	SVTYPE=BND;POS=181641804;STRANDS=-+:4;CIPOS=-9,8;CIEND=-9,8;CIPOS95=0,0;CIEND95=0,0;MATEID=82702_2;EVENT=82702;SU=4;PE=0;SR=4;ALG=PROD;AF=0.01214;NSAMP=354;MSQ=17.23;AC=355;AN=29246;NFAM=352
chr4	181641814	349336_2	N	]chr4:181641584]N	864.47	LOW	SVTYPE=BND;POS=181641584;STRANDS=+-:39;CIPOS=-10,27;CIEND=-31,8;CIPOS95=0,0;CIEND95=0,0;MATEID=349336_1;EVENT=349336;SECONDARY;SU=39;PE=0;SR=39;ALG=PROD;AF=0.001197;NSAMP=35;MSQ=19.32;RECLASSIFIED;AC=35;AN=29246;NFAM=35
chr4	181641860	81321_1	N	N]chr8:132303579]	11362.8	LOW	SVTYPE=BND;POS=181641860;STRANDS=++:139;CIPOS=-6,6;CIEND=-8,6;CIPOS95=0,0;CIEND95=0,0;MATEID=81321_2;EVENT=81321;SU=139;PE=64;SR=75;ALG=PROD;AF=0.01255;NSAMP=366;MSQ=22.9;AC=367;AN=29246;NFAM=365
chr4	181641862	349337_2	N	]chr4:181641790]N	336.21	LOW	SVTYPE=BND;POS=181641790;STRANDS=+-:6;CIPOS=-6,5;CIEND=-6,5;CIPOS95=0,0;CIEND95=0,0;MATEID=349337_1;EVENT=349337;SECONDARY;SU=6;PE=0;SR=6;ALG=PROD;AF=6.839e-05;NSAMP=2;MSQ=149.36;RECLASSIFIED;AC=2;AN=29246;NFAM=2
chr4	181664485	514278_2	N	N[chr4:151120217[	5175.18	LOW	SVTYPE=BND;POS=151120217;STRANDS=-+:4;IMPRECISE;CIPOS=-9,8;CIEND=-9,9;CIPOS95=0,0;CIEND95=0,1;MATEID=514278_1;EVENT=514278;SECONDARY;SU=4;PE=0;SR=4;ALG=PROD;AF=0.01019;NSAMP=283;MSQ=11.02;RECLASSIFIED;AC=298;AN=29246;NFAM=282
chr4	181692416	514804	N	<DUP>	197.71	PASS	SVTYPE=DUP;POS=181692416;SVLEN=300226;END=181992642;STRANDS=-+:17;CIPOS=-10,9;CIEND=-10,9;CIPOS95=0,0;CIEND95=0,0;SU=17;PE=9;SR=8;ALG=PROD;AF=6.839e-05;NSAMP=1;MSQ=188.09;AC=2;AN=29246;NFAM=1
chr4	181716842	349338	N	<DEL>	596.52	PASS	SVTYPE=DEL;POS=181716842;SVLEN=-5323;END=181722165;STRANDS=+-:26;CIPOS=-10,9;CIEND=-2,0;CIPOS95=0,0;CIEND95=0,0;SU=26;PE=12;SR=14;ALG=PROD;AF=3.419e-05;NSAMP=1;MSQ=596.52;AC=1;AN=29246;NFAM=1
chr4	181719078	74575_1	N	]chr12:128223688]N	334.45	LOW	SVTYPE=BND;POS=181719078;STRANDS=-+:4;IMPRECISE;CIPOS=-759,49;CIEND=-50,423;CIPOS95=-181,49;CIEND95=-50,120;MATEID=74575_2;EVENT=74575;SU=4;PE=4;SR=0;ALG=PROD;AF=0.0003761;NSAMP=11;MSQ=28.34;AC=11;AN=29246;NFAM=11
chr4	181719098	67171_2	N	]chr3:2778068]N	35.82	LOW	SVTYPE=BND;POS=181719098;STRANDS=+-:5;IMPRECISE;CIPOS=-624,9;CIEND=-10,524;CIPOS95=-137,1;CIEND95=-2,115;MATEID=67171_1;EVENT=67171;SECONDARY;SU=5;PE=5;SR=0;ALG=PROD;AF=3.419e-05;NSAMP=1;MSQ=35.82;AC=1;AN=29246;NFAM=1
chr4	181719216	83022_1	N	]chrX:142794421]N	100.79	LOW	SVTYPE=BND;POS=181719216;STRANDS=-+:4;CIPOS=-9,8;CIEND=-9,8;CIPOS95=0,0;CIEND95=0,0;MATEID=83022_2;EVENT=83022;SU=4;PE=0;SR=4;ALG=PROD;AF=0.0001368;NSAMP=4;MSQ=10.36;AC=4;AN=29246;NFAM=4
chr4	181719240	74574_1	N	N[chr12:128223860[	288.78	LOW	SVTYPE=BND;POS=181719240;STRANDS=+-:15;IMPRECISE;CIPOS=-36,494;CIEND=-370,49;CIPOS95=-36,110;CIEND95=-42,42;MATEID=74574_2;EVENT=74574;SU=15;PE=15;SR=0;ALG=PROD;AF=0.0005471;NSAMP=16;MSQ=16.52;AC=16;AN=29246;NFAM=16
chr4	181719242	76662_1	N	N]chr18:5560974]	11192.1	LOW	SVTYPE=BND;POS=181719242;STRANDS=++:593;CIPOS=-1,1;CIEND=-1,1;CIPOS95=0,0;CIEND95=0,0;MATEID=76662_2;EVENT=76662;SU=593;PE=51;SR=542;ALG=PROD;AF=0.005539;NSAMP=162;MSQ=42.25;AC=162;AN=29246;NFAM=162
chr4	181721447	514805_1	N	]chr4:186929820]N	6228.55	LOW	SVTYPE=BND;POS=181721447;STRANDS=-+:122;IMPRECISE;CIPOS=-498,9;CIEND=-18,292;CIPOS95=-59,9;CIEND95=-5,5;MATEID=514805_2;EVENT=514805;SU=122;PE=122;SR=0;ALG=PROD;AF=0.009198;NSAMP=269;MSQ=14.34;RECLASSIFIED;AC=269;AN=29246;NFAM=267
chr4	181721604	349339_1	N	N[chr4:186929911[	4433.63	LOW	SVTYPE=BND;POS=181721604;STRANDS=+-:12;IMPRECISE;CIPOS=-30,570;CIEND=-414,29;CIPOS95=-30,128;CIEND95=-55,29;MATEID=349339_2;EVENT=349339;SU=12;PE=12;SR=0;ALG=PROD;AF=0.005026;NSAMP=147;MSQ=20.72;RECLASSIFIED;AC=147;AN=29246;NFAM=147
chr4	181728112	349340_1	N	N[chr4:181728270[	182.92	LOW	SVTYPE=BND;POS=181728112;STRANDS=+-:7;CIPOS=-5,4;CIEND=-5,4;CIPOS95=0,0;CIEND95=0,0;MATEID=349340_2;EVENT=349340;SU=7;PE=0;SR=7;ALG=PROD;AF=3.419e-05;NSAMP=1;MSQ=182.79;RECLASSIFIED;AC=1;AN=29246;NFAM=1
chr4	181728270	349340_2	N	]chr4:181728112]N	182.92	LOW	SVTYPE=BND;POS=181728112;STRANDS=+-:7;CIPOS=-5,4;CIEND=-5,4;CIPOS95=0,0;CIEND95=0,0;MATEID=349340_1;EVENT=349340;SECONDARY;SU=7;PE=0;SR=7;ALG=PROD;AF=3.419e-05;NSAMP=1;MSQ=182.79;RECLASSIFIED;AC=1;AN=29246;NFAM=1
chr4	181742373	349341_1	N	N[chr4:181742434[	1945.66	LOW	SVTYPE=BND;POS=181742373;STRANDS=+-:70;CIPOS=-4,3;CIEND=-4,4;CIPOS95=0,0;CIEND95=0,0;MATEID=349341_2;EVENT=349341;SU=70;PE=0;SR=70;ALG=PROD;AF=0.0003077;NSAMP=9;MSQ=180.17;RECLASSIFIED;AC=9;AN=29246;NFAM=9
chr4	181742434	349341_2	N	]chr4:181742373]N	1945.66	LOW	SVTYPE=BND;POS=181742373;STRANDS=+-:70;CIPOS=-4,4;CIEND=-4,3;CIPOS95=0,0;CIEND95=0,0;MATEID=349341_1;EVENT=349341;SECONDARY;SU=70;PE=0;SR=70;ALG=PROD;AF=0.0003077;NSAMP=9;MSQ=180.17;RECLASSIFIED;AC=9;AN=29246;NFAM=9
chr4	181742712	514806_1	N	]chr4:181742966]N	903.01	LOW	SVTYPE=BND;POS=181742712;STRANDS=-+:8;CIPOS=-29,28;CIEND=-29,28;CIPOS95=0,0;CIEND95=0,0;MATEID=514806_2;EVENT=514806;SU=8;PE=1;SR=7;ALG=PROD;AF=0.001163;NSAMP=34;MSQ=23.91;RECLASSIFIED;AC=34;AN=29246;NFAM=34
chr4	181742966	514806_2	N	N[chr4:181742712[	903.01	LOW	SVTYPE=BND;POS=181742712;STRANDS=-+:8;CIPOS=-29,28;CIEND=-29,28;CIPOS95=0,0;CIEND95=0,0;MATEID=514806_1;EVENT=514806;SECONDARY;SU=8;PE=1;SR=7;ALG=PROD;AF=0.001163;NSAMP=34;MSQ=23.91;RECLASSIFIED;AC=34;AN=29246;NFAM=34
chr4	181763665	349342	N	<DEL>	365.64	PASS	SVTYPE=DEL;POS=181763665;SVLEN=-46651;END=181810316;STRANDS=+-:15;CIPOS=-10,9;CIEND=-10,9;CIPOS95=0,0;CIEND95=0,0;SU=15;PE=11;SR=4;ALG=PROD;AF=3.419e-05;NSAMP=1;MSQ=365.64;AC=1;AN=29246;NFAM=1
chr4	181764256	349343	N	<DEL>	380.08	PASS	SVTYPE=DEL;POS=181764256;SVLEN=-606;END=181764862;STRANDS=+-:11;CIPOS=-10,9;CIEND=-10,9;CIPOS95=0,0;CIEND95=0,0;SU=11;PE=4;SR=7;ALG=PROD;AF=3.419e-05;NSAMP=1;MSQ=374.72;AC=1;AN=29246;NFAM=1
chr4	181765571	349344	N	<DEL>	455.69	PASS	SVTYPE=DEL;POS=181765571;SVLEN=-7669;END=181773240;STRANDS=+-:18;CIPOS=-3,2;CIEND=-3,1;CIPOS95=0,0;CIEND95=0,0;SU=18;PE=7;SR=11;ALG=PROD;AF=3.419e-05;NSAMP=1;MSQ=455.69;AC=1;AN=29246;NFAM=1
chr4	181767030	76453_1	N	N]chr17:45180391]	11219	LOW	SVTYPE=BND;POS=181767030;STRANDS=++:211;IMPRECISE;CIPOS=-174,728;CIEND=-68,747;CIPOS95=-95,95;CIEND95=-68,158;MATEID=76453_2;EVENT=76453;SU=211;PE=211;SR=0;ALG=SUM;AF=0.01238;NSAMP=362;MSQ=23.53;AC=362;AN=29246;NFAM=361
chr4	181767076	76452_1	N	[chr17:45180214[N	2626.3	LOW	SVTYPE=BND;POS=181767076;STRANDS=--:96;IMPRECISE;CIPOS=-227,29;CIEND=-442,10;CIPOS95=-5,5;CIEND95=-53,10;MATEID=76452_2;EVENT=76452;SU=96;PE=96;SR=0;ALG=PROD;AF=0.003283;NSAMP=96;MSQ=20.31;AC=96;AN=29246;NFAM=96
chr4	181774006	349345	N	<DEL:ME:LINE|L1|L1HS>	1.4663e+06	PASS	SVTYPE=MEI;POS=181774006;SVLEN=-1000;END=181775006;STRANDS=+-:62974;CIPOS=0,0;CIEND=0,0;CIPOS95=0,0;CIEND95=0,0;SU=62974;PE=34769;SR=28205;ALG=PROD;AF=0.0702;NSAMP=1940;MSQ=550.83;MEDGQR=5.12;Q10GQR=5.04;AC=2053;AN=29246;NFAM=1841
chr4	181780922	514807_1	N	]chr4:181920999]N	49.95	LOW	SVTYPE=BND;POS=181780922;STRANDS=-+:5;IMPRECISE;CIPOS=-421,9;CIEND=-10,475;CIPOS95=-115,2;CIEND95=-1,165;MATEID=514807_2;EVENT=514807;SU=5;PE=5;SR=0;ALG=PROD;AF=3.419e-05;NSAMP=1;MSQ=49.94;RECLASSIFIED;AC=1;AN=29246;NFAM=1
chr4	181781227	349346_1	N	N[chr4:181921276[	200.31	LOW	SVTYPE=BND;POS=181781227;STRANDS=+-:9;IMPRECISE;CIPOS=-10,267;CIEND=-433,9;CIPOS95=-2,54;CIEND95=-89,2;MATEID=349346_2;EVENT=349346;SU=9;PE=9;SR=0;ALG=PROD;AF=3.419e-05;NSAMP=1;MSQ=200.31;RECLASSIFIED;AC=1;AN=29246;NFAM=1
chr4	181794293	349347_1	N	N[chr4:181794672[	663.93	LOW	SVTYPE=BND;POS=181794293;STRANDS=+-:4;IMPRECISE;CIPOS=-9,8;CIEND=-10,7;CIPOS95=0,0;CIEND95=-2,0;MATEID=349347_2;EVENT=349347;SU=4;PE=0;SR=4;ALG=PROD;AF=0.0006155;NSAMP=18;MSQ=16.16;RECLASSIFIED;AC=18;AN=29246;NFAM=18
chr4	181794672	349347_2	N	]chr4:181794293]N	663.93	LOW	SVTYPE=BND;POS=181794293;STRANDS=+-:4;IMPRECISE;CIPOS=-10,7;CIEND=-9,8;CIPOS95=-2,0;CIEND95=0,0;MATEID=349347_1;EVENT=349347;SECONDARY;SU=4;PE=0;SR=4;ALG=PROD;AF=0.0006155;NSAMP=18;MSQ=16.16;RECLASSIFIED;AC=18;AN=29246;NFAM=18
chr4	181794699	74074_1	N	N]chr12:29545676]	44.45	LOW	SVTYPE=BND;POS=181794699;STRANDS=++:4;CIPOS=-9,8;CIEND=-9,8;CIPOS95=0,0;CIEND95=0,0;MATEID=74074_2;EVENT=74074;SU=4;PE=0;SR=4;ALG=PROD;AF=0.0001368;NSAMP=4;MSQ=10.93;AC=4;AN=29246;NFAM=4
chr4	181804138	589982_2	N	[chr4:165937861[N	11083.7	LOW	SVTYPE=BND;POS=181804138;STRANDS=--:4;IMPRECISE;CIPOS=-9,8;CIEND=-7,9;CIPOS95=0,0;CIEND95=0,3;MATEID=589982_1;EVENT=589982;SECONDARY;SU=4;PE=0;SR=4;ALG=PROD;AF=0.01723;NSAMP=504;MSQ=15.33;AC=504;AN=29246;NFAM=498
chr4	181808459	349350	N	<DEL>	308.65	PASS	SVTYPE=DEL;POS=181808459;SVLEN=-2122;END=181810581;STRANDS=+-:15;CIPOS=-10,9;CIEND=-5,2;CIPOS95=0,0;CIEND95=0,0;SU=15;PE=7;SR=8;ALG=PROD;AF=3.419e-05;NSAMP=1;MSQ=308.65;AC=1;AN=29246;NFAM=1
chr4	181822645	590318	N	<INV>	38.74	LOW	SVTYPE=INV;POS=181822645;SVLEN=253;END=181822898;STRANDS=++:1,--:3;IMPRECISE;CIPOS=-47,0;CIEND=-23,9;CIPOS95=-37,0;CIEND95=-23,0;SU=4;PE=4;SR=0;ALG=PROD;AF=0.0001026;NSAMP=3;MSQ=11.35;AC=3;AN=29246;NFAM=3
chr4	181839385	349351_1	N	N[chr4:181839449[	1006.32	LOW	SVTYPE=BND;POS=181839385;STRANDS=+-:9;CIPOS=-4,3;CIEND=-4,3;CIPOS95=0,0;CIEND95=0,0;MATEID=349351_2;EVENT=349351;SU=9;PE=0;SR=9;ALG=PROD;AF=0.0006845;NSAMP=20;MSQ=10.72;RECLASSIFIED;AC=20;AN=29218;NFAM=20
chr4	181839449	349351_2	N	]chr4:181839385]N	1006.32	LOW	SVTYPE=BND;POS=181839385;STRANDS=+-:9;CIPOS=-4,3;CIEND=-4,3;CIPOS95=0,0;CIEND95=0,0;MATEID=349351_1;EVENT=349351;SECONDARY;SU=9;PE=0;SR=9;ALG=PROD;AF=0.0006845;NSAMP=20;MSQ=10.72;RECLASSIFIED;AC=20;AN=29218;NFAM=20
chr4	181843505	590319	N	<INV>	12.05	LOW	SVTYPE=INV;POS=181843505;SVLEN=664;END=181844169;STRANDS=++:1,--:3;IMPRECISE;CIPOS=-78,0;CIEND=-60,17;CIPOS95=-67,0;CIEND95=-38,16;SU=4;PE=4;SR=0;ALG=PROD;AF=3.419e-05;NSAMP=1;MSQ=12.05;AC=1;AN=29246;NFAM=1
chr4	181844695	75234_1	N	N[chr14:55323235[	3472.94	LOW	SVTYPE=BND;POS=181844695;STRANDS=+-:27;IMPRECISE;CIPOS=-46,563;CIEND=-548,46;CIPOS95=-46,117;CIEND95=-97,46;MATEID=75234_2;EVENT=75234;SU=27;PE=27;SR=0;ALG=SUM;AF=0.003966;NSAMP=116;MSQ=24.47;AC=116;AN=29246;NFAM=116
chr4	181849967	78739_1	N	N[chr5:123089088[	392.32	LOW	SVTYPE=BND;POS=181849967;STRANDS=+-:10;IMPRECISE;CIPOS=-30,176;CIEND=-637,29;CIPOS95=-30,39;CIEND95=-130,29;MATEID=78739_2;EVENT=78739;SU=10;PE=10;SR=0;ALG=PROD;AF=0.0003419;NSAMP=10;MSQ=29.9;AC=10;AN=29246;NFAM=10
chr4	181855859	349354_1	N	N[chr4:181856183[	1965.68	LOW	SVTYPE=BND;POS=181855859;STRANDS=+-:4;CIPOS=-9,8;CIEND=-9,8;CIPOS95=0,0;CIEND95=0,0;MATEID=349354_2;EVENT=349354;SU=4;PE=0;SR=4;ALG=PROD;AF=0.001915;NSAMP=56;MSQ=22.86;RECLASSIFIED;AC=56;AN=29246;NFAM=56
chr4	181856151	81326_1	N	N]chr8:133944383]	262.34	LOW	SVTYPE=BND;POS=181856151;STRANDS=++:52;CIPOS=-6,5;CIEND=-6,5;CIPOS95=0,0;CIEND95=0,0;MATEID=81326_2;EVENT=81326;SU=52;PE=0;SR=52;ALG=PROD;AF=0.0002735;NSAMP=8;MSQ=25.99;AC=8;AN=29246;NFAM=8
chr4	181856183	349354_2	N	]chr4:181855859]N	1965.68	LOW	SVTYPE=BND;POS=181855859;STRANDS=+-:4;CIPOS=-9,8;CIEND=-9,8;CIPOS95=0,0;CIEND95=0,0;MATEID=349354_1;EVENT=349354;SECONDARY;SU=4;PE=0;SR=4;ALG=PROD;AF=0.001915;NSAMP=56;MSQ=22.86;RECLASSIFIED;AC=56;AN=29246;NFAM=56
chr4	181857604	80027_1	N	N]chr7:29252592]	92282	LOW	SVTYPE=BND;POS=181857604;STRANDS=++:14;CIPOS=-29,28;CIEND=-29,28;CIPOS95=0,0;CIEND95=0,0;MATEID=80027_2;EVENT=80027;SU=14;PE=0;SR=14;ALG=PROD;AF=0.05074;NSAMP=1251;MSQ=40.39;AC=1484;AN=29246;NFAM=1188
chr4	181870810	590320	N	<INV>	694.84	LOW	SVTYPE=INV;POS=181870810;SVLEN=70;END=181870880;STRANDS=++:1,--:3;IMPRECISE;CIPOS=-10,9;CIEND=-7,9;CIPOS95=-3,3;CIEND95=-3,3;SU=4;PE=3;SR=1;ALG=PROD;AF=0.001231;NSAMP=33;MSQ=16.54;AC=36;AN=29242;NFAM=33
chr4	181883127	76282_1	N	]chr17:8858336]N	51717.4	LOW	SVTYPE=BND;POS=181883127;STRANDS=-+:4;CIPOS=-9,8;CIEND=-9,8;CIPOS95=0,0;CIEND95=0,0;MATEID=76282_2;EVENT=76282;SU=4;PE=0;SR=4;ALG=PROD;AF=0.04243;NSAMP=1241;MSQ=26.91;AC=1241;AN=29246;NFAM=1230
chr4	181886062	79725_1	N	]chr6:143044985]N	17.85	LOW	SVTYPE=BND;POS=181886062;STRANDS=-+:4;CIPOS=-9,8;CIEND=-9,8;CIPOS95=0,0;CIEND95=0,0;MATEID=79725_2;EVENT=79725;SU=4;PE=0;SR=4;ALG=PROD;AF=3.419e-05;NSAMP=1;MSQ=17.85;AC=1;AN=29246;NFAM=1
chr4	181888495	80189_1	N	]chr7:56115428]N	639058	LOW	SVTYPE=BND;POS=181888495;STRANDS=-+:4;IMPRECISE;CIPOS=-30,27;CIEND=-30,29;CIPOS95=-3,3;CIEND95=-3,3;MATEID=80189_2;EVENT=80189;SU=4;PE=3;SR=1;ALG=PROD;AF=0.303;NSAMP=8393;MSQ=48.37;AC=8861;AN=29246;NFAM=7863
chr4	181888516	349355_1	N	N[chr4:181888566[	1690.09	LOW	SVTYPE=BND;POS=181888516;STRANDS=+-:20;CIPOS=-25,24;CIEND=-25,24;CIPOS95=0,0;CIEND95=0,0;MATEID=349355_2;EVENT=349355;SU=20;PE=0;SR=20;ALG=PROD;AF=0.00106;NSAMP=31;MSQ=11.29;RECLASSIFIED;AC=31;AN=29234;NFAM=31
chr4	181888566	349355_2	N	]chr4:181888516]N	1690.09	LOW	SVTYPE=BND;POS=181888516;STRANDS=+-:20;CIPOS=-25,24;CIEND=-25,24;CIPOS95=0,0;CIEND95=0,0;MATEID=349355_1;EVENT=349355;SECONDARY;SU=20;PE=0;SR=20;ALG=PROD;AF=0.00106;NSAMP=31;MSQ=11.29;RECLASSIFIED;AC=31;AN=29234;NFAM=31
chr4	181902121	82182_1	N	]chrX:3175017]N	60.14	LOW	SVTYPE=BND;POS=181902121;STRANDS=-+:8;CIPOS=-6,3;CIEND=-10,9;CIPOS95=0,0;CIEND95=0,0;MATEID=82182_2;EVENT=82182;SU=8;PE=2;SR=6;ALG=PROD;AF=3.419e-05;NSAMP=1;MSQ=59.74;AC=1;AN=29246;NFAM=1
chr4	181902121	82364_1	N	[chrX:22582314[N	21.88	LOW	SVTYPE=BND;POS=181902121;STRANDS=--:4;CIPOS=-9,8;CIEND=-9,8;CIPOS95=0,0;CIEND95=0,0;MATEID=82364_2;EVENT=82364;SU=4;PE=0;SR=4;ALG=PROD;AF=3.419e-05;NSAMP=1;MSQ=20.95;AC=1;AN=29246;NFAM=1
chr4	181910629	73398_1	N	N]chr11:20417791]	20.89	LOW	SVTYPE=BND;POS=181910629;STRANDS=++:4;CIPOS=-9,8;CIEND=-9,8;CIPOS95=0,0;CIEND95=0,0;MATEID=73398_2;EVENT=73398;SU=4;PE=0;SR=4;ALG=PROD;AF=3.419e-05;NSAMP=1;MSQ=20.89;AC=1;AN=29246;NFAM=1
chr4	181912066	349356	N	<DEL>	869.3	PASS	SVTYPE=DEL;POS=181912066;SVLEN=-1911;END=181913977;STRANDS=+-:36;CIPOS=-10,6;CIEND=-2,0;CIPOS95=0,0;CIEND95=0,0;SU=36;PE=22;SR=14;ALG=PROD;AF=3.419e-05;NSAMP=1;MSQ=869.3;AC=1;AN=29246;NFAM=1
chr4	181919402	51802_2	N	N[chr2:169838395[	833.86	LOW	SVTYPE=BND;POS=181919402;STRANDS=-+:4;CIPOS=-9,8;CIEND=-9,8;CIPOS95=0,0;CIEND95=0,0;MATEID=51802_1;EVENT=51802;SECONDARY;SU=4;PE=0;SR=4;ALG=PROD;AF=0.001231;NSAMP=36;MSQ=18.83;AC=36;AN=29246;NFAM=36
chr4	181920999	514807_2	N	N[chr4:181780922[	49.95	LOW	SVTYPE=BND;POS=181780922;STRANDS=-+:5;IMPRECISE;CIPOS=-10,475;CIEND=-421,9;CIPOS95=-1,165;CIEND95=-115,2;MATEID=514807_1;EVENT=514807;SECONDARY;SU=5;PE=5;SR=0;ALG=PROD;AF=3.419e-05;NSAMP=1;MSQ=49.94;RECLASSIFIED;AC=1;AN=29246;NFAM=1
chr4	181921276	349346_2	N	]chr4:181781227]N	200.31	LOW	SVTYPE=BND;POS=181781227;STRANDS=+-:9;IMPRECISE;CIPOS=-433,9;CIEND=-10,267;CIPOS95=-89,2;CIEND95=-2,54;MATEID=349346_1;EVENT=349346;SECONDARY;SU=9;PE=9;SR=0;ALG=PROD;AF=3.419e-05;NSAMP=1;MSQ=200.31;RECLASSIFIED;AC=1;AN=29246;NFAM=1
chr4	181932850	589734_2	N	[chr4:154787518[N	35.68	LOW	SVTYPE=BND;POS=181932850;STRANDS=--:13;IMPRECISE;CIPOS=-515,29;CIEND=-643,29;CIPOS95=-85,29;CIEND95=-128,29;MATEID=589734_1;EVENT=589734;SECONDARY;SU=13;PE=13;SR=0;ALG=PROD;AF=3.419e-05;NSAMP=1;MSQ=23.75;AC=1;AN=29246;NFAM=1
chr4	181933915	349357	N	<DEL>	1563.64	PASS	SVTYPE=DEL;POS=181933915;SVLEN=-558;END=181934473;STRANDS=+-:52;CIPOS=-24,23;CIEND=-24,22;CIPOS95=0,0;CIEND95=0,0;SU=52;PE=26;SR=26;ALG=PROD;AF=0.0001368;NSAMP=4;MSQ=384.57;AC=4;AN=29246;NFAM=4
chr4	181944358	78197_1	N	N]chr5:12685832]	855640	LOW	SVTYPE=BND;POS=181944358;STRANDS=++:43312;CIPOS=-1,47;CIEND=-1,5;CIPOS95=0,0;CIEND95=0,0;MATEID=78197_2;EVENT=78197;SU=43312;PE=43312;SR=0;AF=0.174;NSAMP=5090;MSQ=106.29;AC=5090;AN=29246;NFAM=4842
chr4	181959756	349360_1	N	N[chr4:181959843[	257.81	PASS	SVTYPE=BND;POS=181959756;STRANDS=+-:9;CIPOS=-4,3;CIEND=-4,3;CIPOS95=0,0;CIEND95=0,0;MATEID=349360_2;EVENT=349360;SU=9;PE=0;SR=9;ALG=PROD;AF=3.419e-05;NSAMP=1;MSQ=257.81;RECLASSIFIED;AC=1;AN=29246;NFAM=1
chr4	181959843	349360_2	N	]chr4:181959756]N	257.81	PASS	SVTYPE=BND;POS=181959756;STRANDS=+-:9;CIPOS=-4,3;CIEND=-4,3;CIPOS95=0,0;CIEND95=0,0;MATEID=349360_1;EVENT=349360;SECONDARY;SU=9;PE=0;SR=9;ALG=PROD;AF=3.419e-05;NSAMP=1;MSQ=257.81;RECLASSIFIED;AC=1;AN=29246;NFAM=1
chr4	181962739	590321	N	<INV>	225.81	LOW	SVTYPE=INV;POS=181962739;SVLEN=95;END=181962834;STRANDS=++:2,--:2;IMPRECISE;CIPOS=-10,2;CIEND=-6,9;CIPOS95=-10,2;CIEND95=-2,5;SU=4;PE=4;SR=0;ALG=PROD;AF=0.0003419;NSAMP=10;MSQ=16.16;AC=10;AN=29246;NFAM=10
chr4	181975578	349362_1	N	N[chr4:181975731[	2541.4	LOW	SVTYPE=BND;POS=181975578;STRANDS=+-:90;CIPOS=-25,24;CIEND=-25,24;CIPOS95=0,0;CIEND95=0,0;MATEID=349362_2;EVENT=349362;SU=90;PE=3;SR=87;ALG=PROD;AF=3.419e-05;NSAMP=1;MSQ=242.78;RECLASSIFIED;AC=1;AN=29246;NFAM=1
chr4	181975731	349362_2	N	]chr4:181975578]N	2541.4	LOW	SVTYPE=BND;POS=181975578;STRANDS=+-:90;CIPOS=-25,24;CIEND=-25,24;CIPOS95=0,0;CIEND95=0,0;MATEID=349362_1;EVENT=349362;SECONDARY;SU=90;PE=3;SR=87;ALG=PROD;AF=3.419e-05;NSAMP=1;MSQ=242.78;RECLASSIFIED;AC=1;AN=29246;NFAM=1
chr4	181979101	349364	N	<DEL>	608.48	PASS	SVTYPE=DEL;POS=181979101;SVLEN=-4579;END=181983680;STRANDS=+-:26;CIPOS=-2,1;CIEND=-2,0;CIPOS95=0,0;CIEND95=0,0;SU=26;PE=13;SR=13;ALG=PROD;AF=3.419e-05;NSAMP=1;MSQ=602.54;AC=1;AN=29246;NFAM=1
chr4	181979163	51803_2	N	N[chr2:166816456[	7021.38	LOW	SVTYPE=BND;POS=181979163;STRANDS=-+:4;CIPOS=-9,8;CIEND=-9,8;CIPOS95=0,0;CIEND95=0,0;MATEID=51803_1;EVENT=51803;SECONDARY;SU=4;PE=0;SR=4;ALG=PROD;AF=0.005437;NSAMP=159;MSQ=24.46;AC=159;AN=29246;NFAM=157
chr4	181984834	75544_1	N	N]chr15:40973237]	40.85	LOW	SVTYPE=BND;POS=181984834;STRANDS=++:9;CIPOS=-29,28;CIEND=-29,28;CIPOS95=0,0;CIEND95=0,0;MATEID=75544_2;EVENT=75544;SU=9;PE=0;SR=9;ALG=PROD;AF=0.0001026;NSAMP=3;MSQ=12.26;AC=3;AN=29246;NFAM=3
chr4	182000748	349366_1	N	N[chr4:182000839[	75287.3	LOW	SVTYPE=BND;POS=182000748;STRANDS=+-:3050;CIPOS=0,0;CIEND=0,0;CIPOS95=0,0;CIEND95=0,0;MATEID=349366_2;EVENT=349366;SU=3050;PE=27;SR=3023;ALG=PROD;AF=0.01029;NSAMP=294;MSQ=221.24;RECLASSIFIED;AC=301;AN=29246;NFAM=289
chr4	182000839	349366_2	N	]chr4:182000748]N	75287.3	LOW	SVTYPE=BND;POS=182000748;STRANDS=+-:3050;CIPOS=0,0;CIEND=0,0;CIPOS95=0,0;CIEND95=0,0;MATEID=349366_1;EVENT=349366;SECONDARY;SU=3050;PE=27;SR=3023;ALG=PROD;AF=0.01029;NSAMP=294;MSQ=221.24;RECLASSIFIED;AC=301;AN=29246;NFAM=289
chr4	182013939	73423_1	N	[chr11:24326290[N	1642.36	LOW	SVTYPE=BND;POS=182013939;STRANDS=--:12;IMPRECISE;CIPOS=-665,29;CIEND=-485,29;CIPOS95=-137,29;CIEND95=-89,29;MATEID=73423_2;EVENT=73423;SU=12;PE=12;SR=0;ALG=PROD;AF=0.001607;NSAMP=47;MSQ=23.42;AC=47;AN=29246;NFAM=47
chr4	182013955	349367_1	N	N[chr4:182014112[	4308.78	LOW	SVTYPE=BND;POS=182013955;STRANDS=+-:23;CIPOS=-7,22;CIEND=-23,7;CIPOS95=0,0;CIEND95=0,0;MATEID=349367_2;EVENT=349367;SU=23;PE=0;SR=23;ALG=PROD;AF=0.003146;NSAMP=92;MSQ=45.84;RECLASSIFIED;AC=92;AN=29246;NFAM=92
chr4	182013979	80830_1	N	]chr8:32977611]N	7952.06	LOW	SVTYPE=BND;POS=182013979;STRANDS=-+:4;IMPRECISE;CIPOS=-50,48;CIEND=-50,49;CIPOS95=-1,1;CIEND95=-1,1;MATEID=80830_2;EVENT=80830;SU=4;PE=2;SR=2;ALG=PROD;AF=0.003898;NSAMP=114;MSQ=47.47;AC=114;AN=29246;NFAM=113
chr4	182014112	349367_2	N	]chr4:182013955]N	4308.78	LOW	SVTYPE=BND;POS=182013955;STRANDS=+-:23;CIPOS=-23,7;CIEND=-7,22;CIPOS95=0,0;CIEND95=0,0;MATEID=349367_1;EVENT=349367;SECONDARY;SU=23;PE=0;SR=23;ALG=PROD;AF=0.003146;NSAMP=92;MSQ=45.84;RECLASSIFIED;AC=92;AN=29246;NFAM=92
chr4	182014128	77128_1	N	N[chr19:15985738[	82609.5	LOW	SVTYPE=BND;POS=182014128;STRANDS=+-:2790;CIPOS=-1,0;CIEND=-2,0;CIPOS95=0,0;CIEND95=0,0;MATEID=77128_2;EVENT=77128;SU=2790;PE=2461;SR=329;ALG=PROD;AF=0.02062;NSAMP=603;MSQ=92.27;AC=603;AN=29246;NFAM=555
chr4	182014129	73425_1	N	N]chr11:24326322]	470.01	LOW	SVTYPE=BND;POS=182014129;STRANDS=++:4;IMPRECISE;CIPOS=-50,586;CIEND=-50,517;CIPOS95=-50,183;CIEND95=-50,146;MATEID=73425_2;EVENT=73425;SU=4;PE=4;SR=0;ALG=PROD;AF=0.0008206;NSAMP=24;MSQ=17.37;AC=24;AN=29246;NFAM=23
chr4	182014134	587108_2	N	N]chr4:40647188]	5196.8	LOW	SVTYPE=BND;POS=182014134;STRANDS=++:8;CIPOS=-30,29;CIEND=-30,29;CIPOS95=0,0;CIEND95=0,0;MATEID=587108_1;EVENT=587108;SECONDARY;SU=8;PE=4;SR=4;ALG=PROD;AF=0.00465;NSAMP=136;MSQ=29.78;AC=136;AN=29246;NFAM=136
chr4	182014149	80829_1	N	N[chr8:32977574[	14096.9	LOW	SVTYPE=BND;POS=182014149;STRANDS=+-:40;IMPRECISE;CIPOS=-13,495;CIEND=-302,9;CIPOS95=-13,66;CIEND95=-22,9;MATEID=80829_2;EVENT=80829;SU=40;PE=40;SR=0;ALG=PROD;AF=0.00701;NSAMP=205;MSQ=47.6;AC=205;AN=29246;NFAM=199
chr4	182014292	349368	N	<DEL>	1238.07	PASS	SVTYPE=DEL;POS=182014292;SVLEN=-2395;END=182016687;STRANDS=+-:52;CIPOS=-30,27;CIEND=-22,20;CIPOS95=0,0;CIEND95=0,0;SU=52;PE=25;SR=27;ALG=PROD;AF=6.839e-05;NSAMP=2;MSQ=619.04;AC=2;AN=29246;NFAM=2
chr4	182027872	67172_2	N	N[chr3:51015524[	92.8	LOW	SVTYPE=BND;POS=182027872;STRANDS=-+:4;IMPRECISE;CIPOS=-8,707;CIEND=-710,9;CIPOS95=0,148;CIEND95=-143,1;MATEID=67172_1;EVENT=67172;SECONDARY;SU=4;PE=4;SR=0;ALG=PROD;AF=0.000171;NSAMP=5;MSQ=8.68;AC=5;AN=29246;NFAM=5
chr4	182029850	349369_1	N	N[chr4:182029972[	295719	LOW	SVTYPE=BND;POS=182029850;STRANDS=+-:11163;CIPOS=0,0;CIEND=0,0;CIPOS95=0,0;CIEND95=0,0;MATEID=349369_2;EVENT=349369;SU=11163;PE=129;SR=11034;ALG=PROD;AF=0.04295;NSAMP=1174;MSQ=214.37;RECLASSIFIED;AC=1256;AN=29246;NFAM=1138
chr4	182029972	349369_2	N	]chr4:182029850]N	295719	LOW	SVTYPE=BND;POS=182029850;STRANDS=+-:11163;CIPOS=0,0;CIEND=0,0;CIPOS95=0,0;CIEND95=0,0;MATEID=349369_1;EVENT=349369;SECONDARY;SU=11163;PE=129;SR=11034;ALG=PROD;AF=0.04295;NSAMP=1174;MSQ=214.37;RECLASSIFIED;AC=1256;AN=29246;NFAM=1138
chr4	182032454	349370	N	<DEL>	434.46	PASS	SVTYPE=DEL;POS=182032454;SVLEN=-13136;END=182045590;STRANDS=+-:6;CIPOS=-7,5;CIEND=-6,5;CIPOS95=0,0;CIEND95=0,0;SU=6;PE=0;SR=6;ALG=PROD;AF=3.419e-05;NSAMP=1;MSQ=434.46;AC=1;AN=29246;NFAM=1
chr4	182039966	349371_1	N	N[chr4:182040249[	2.34989e+06	LOW	SVTYPE=BND;POS=182039966;STRANDS=+-:17;IMPRECISE;CIPOS=-30,80;CIEND=-30,51;CIPOS95=-30,51;CIEND95=-22,22;MATEID=349371_2;EVENT=349371;SU=17;PE=8;SR=9;ALG=SUM;AF=0.3653;NSAMP=10682;MSQ=136.12;RECLASSIFIED;AC=10684;AN=29246;NFAM=9748
chr4	182040249	349371_2	N	]chr4:182039966]N	2.34989e+06	LOW	SVTYPE=BND;POS=182039966;STRANDS=+-:17;IMPRECISE;CIPOS=-30,51;CIEND=-30,80;CIPOS95=-22,22;CIEND95=-30,51;MATEID=349371_1;EVENT=349371;SECONDARY;SU=17;PE=8;SR=9;ALG=SUM;AF=0.3653;NSAMP=10682;MSQ=136.12;RECLASSIFIED;AC=10684;AN=29246;NFAM=9748
chr4	182046993	349372_1	N	N[chr4:182049430[	35885.1	PASS	SVTYPE=BND;POS=182046993;STRANDS=+-:1486;CIPOS=-2,1;CIEND=-3,1;CIPOS95=0,0;CIEND95=0,0;MATEID=349372_2;EVENT=349372;SU=1486;PE=942;SR=544;ALG=PROD;AF=0.0005471;NSAMP=15;MSQ=623.04;RECLASSIFIED;AC=16;AN=29246;NFAM=12
chr4	182049430	349372_2	N	]chr4:182046993]N	35885.1	PASS	SVTYPE=BND;POS=182046993;STRANDS=+-:1486;CIPOS=-3,1;CIEND=-2,1;CIPOS95=0,0;CIEND95=0,0;MATEID=349372_1;EVENT=349372;SECONDARY;SU=1486;PE=942;SR=544;ALG=PROD;AF=0.0005471;NSAMP=15;MSQ=623.04;RECLASSIFIED;AC=16;AN=29246;NFAM=12
chr4	182051055	349373_1	N	N[chr4:182059615[	13559.5	PASS	SVTYPE=BND;POS=182051055;STRANDS=+-:592;CIPOS=-2,2;CIEND=-3,1;CIPOS95=0,0;CIEND95=0,0;MATEID=349373_2;EVENT=349373;SU=592;PE=358;SR=234;ALG=PROD;AF=0.001163;NSAMP=34;MSQ=363.46;RECLASSIFIED;AC=34;AN=29246;NFAM=34
chr4	182059615	349373_2	N	]chr4:182051055]N	13559.5	PASS	SVTYPE=BND;POS=182051055;STRANDS=+-:592;CIPOS=-3,1;CIEND=-2,2;CIPOS95=0,0;CIEND95=0,0;MATEID=349373_1;EVENT=349373;SECONDARY;SU=592;PE=358;SR=234;ALG=PROD;AF=0.001163;NSAMP=34;MSQ=363.46;RECLASSIFIED;AC=34;AN=29246;NFAM=34
chr4	182064553	349374	N	<DEL>	542.35	PASS	SVTYPE=DEL;POS=182064553;SVLEN=-2234;END=182066787;STRANDS=+-:30;IMPRECISE;CIPOS=-30,224;CIEND=-140,29;CIPOS95=-28,28;CIEND95=-22,22;SU=30;PE=30;SR=0;ALG=PROD;AF=0.0001026;NSAMP=3;MSQ=180.78;AC=3;AN=29246;NFAM=3
chr4	182069687	73440_1	N	[chr11:27437661[N	1123.67	LOW	SVTYPE=BND;POS=182069687;STRANDS=--:48;CIPOS=-6,5;CIEND=-6,5;CIPOS95=0,0;CIEND95=0,0;MATEID=73440_2;EVENT=73440;SU=48;PE=0;SR=48;ALG=PROD;AF=0.0009574;NSAMP=28;MSQ=33.5;AC=28;AN=29246;NFAM=28
chr4	182070185	349375	N	<DEL>	1180.77	PASS	SVTYPE=DEL;POS=182070185;SVLEN=-9962;END=182080147;STRANDS=+-:50;CIPOS=-25,26;CIEND=-29,24;CIPOS95=0,0;CIEND95=0,0;SU=50;PE=31;SR=19;ALG=PROD;AF=3.419e-05;NSAMP=1;MSQ=248.54;AC=1;AN=29246;NFAM=1
chr4	182072361	349376	N	<DEL>	752.19	PASS	SVTYPE=DEL;POS=182072361;SVLEN=-3743;END=182076104;STRANDS=+-:36;CIPOS=-24,23;CIEND=-24,21;CIPOS95=0,0;CIEND95=0,0;SU=36;PE=21;SR=15;ALG=PROD;AF=6.839e-05;NSAMP=2;MSQ=376.1;AC=2;AN=29246;NFAM=2
chr4	182098941	514810	N	<DUP>	158.68	PASS	SVTYPE=DUP;POS=182098941;SVLEN=1633;END=182100574;STRANDS=-+:13;IMPRECISE;CIPOS=-10,5;CIEND=-10,9;CIPOS95=-1,0;CIEND95=-1,1;SU=13;PE=10;SR=3;ALG=PROD;AF=3.419e-05;NSAMP=1;MSQ=138.81;AC=1;AN=29246;NFAM=1
chr4	182100601	78614_1	N	[chr5:99548532[N	12.11	LOW	SVTYPE=BND;POS=182100601;STRANDS=--:4;CIPOS=-9,8;CIEND=-9,8;CIPOS95=0,0;CIEND95=0,0;MATEID=78614_2;EVENT=78614;SU=4;PE=0;SR=4;ALG=PROD;AF=3.419e-05;NSAMP=1;MSQ=12.11;AC=1;AN=29246;NFAM=1
chr4	182100639	83024_1	N	]chrX:142889098]N	125.89	LOW	SVTYPE=BND;POS=182100639;STRANDS=-+:14;IMPRECISE;CIPOS=-612,29;CIEND=-50,321;CIPOS95=-114,29;CIEND95=-35,35;MATEID=83024_2;EVENT=83024;SU=14;PE=14;SR=0;ALG=PROD;AF=0.000171;NSAMP=5;MSQ=22.6;AC=5;AN=29246;NFAM=5
chr4	182100723	81960_1	N	N[chr9:107692177[	469.21	LOW	SVTYPE=BND;POS=182100723;STRANDS=+-:5;IMPRECISE;CIPOS=-10,566;CIEND=-664,9;CIPOS95=-2,115;CIEND95=-138,2;MATEID=81960_2;EVENT=81960;SU=5;PE=5;SR=0;ALG=PROD;AF=0.0002393;NSAMP=7;MSQ=33.56;AC=7;AN=29246;NFAM=7
chr4	182100788	83025_1	N	N[chrX:142889177[	272.1	LOW	SVTYPE=BND;POS=182100788;STRANDS=+-:9;IMPRECISE;CIPOS=-42,598;CIEND=-487,49;CIPOS95=-42,140;CIEND95=-89,49;MATEID=83025_2;EVENT=83025;SU=9;PE=9;SR=0;ALG=PROD;AF=0.0002052;NSAMP=6;MSQ=30.49;AC=6;AN=29246;NFAM=6
chr4	182100788	83039_1	N	]chrX:145275001]N	126854	LOW	SVTYPE=BND;POS=182100788;STRANDS=-+:5161;IMPRECISE;CIPOS=-886,526;CIEND=-63,1119;CIPOS95=-123,123;CIEND95=-63,172;MATEID=83039_2;EVENT=83039;SU=5161;PE=5161;SR=0;ALG=SUM;AF=0.06377;NSAMP=1865;MSQ=45.97;RETAINED;AC=1865;AN=29246;NFAM=1825
chr4	182100813	83040_1	N	N[chrX:145274835[	44982.6	LOW	SVTYPE=BND;POS=182100813;STRANDS=+-:1575;IMPRECISE;CIPOS=-8,102;CIEND=-253,23;CIPOS95=-3,3;CIEND95=-9,9;MATEID=83040_2;EVENT=83040;SU=1575;PE=1575;SR=0;ALG=PROD;AF=0.02284;NSAMP=668;MSQ=36.93;AC=668;AN=29246;NFAM=646
chr4	182100828	81961_1	N	]chr9:107692306]N	1855.49	LOW	SVTYPE=BND;POS=182100828;STRANDS=-+:11;IMPRECISE;CIPOS=-226,29;CIEND=-29,280;CIPOS95=-35,29;CIEND95=-29,83;MATEID=81961_2;EVENT=81961;SU=11;PE=11;SR=0;ALG=PROD;AF=0.001949;NSAMP=57;MSQ=20.22;AC=57;AN=29246;NFAM=57
chr4	182100831	81406_1	N	N]chr9:8929718]	153.47	LOW	SVTYPE=BND;POS=182100831;STRANDS=++:4;IMPRECISE;CIPOS=-30,682;CIEND=-30,506;CIPOS95=-30,224;CIEND95=-30,147;MATEID=81406_2;EVENT=81406;SU=4;PE=4;SR=0;ALG=PROD;AF=0.000171;NSAMP=5;MSQ=24.29;AC=5;AN=29246;NFAM=5
chr4	182101078	73616_1	N	N[chr11:68644550[	6232.29	LOW	SVTYPE=BND;POS=182101078;STRANDS=+-:12;IMPRECISE;CIPOS=-30,447;CIEND=-518,29;CIPOS95=-30,86;CIEND95=-113,29;MATEID=73616_2;EVENT=73616;SU=12;PE=12;SR=0;ALG=PROD;AF=0.006941;NSAMP=203;MSQ=20.27;AC=203;AN=29246;NFAM=203
chr4	182101093	349378_1	N	N[chr4:182101351[	6815.63	LOW	SVTYPE=BND;POS=182101093;STRANDS=+-:4;IMPRECISE;CIPOS=-2,9;CIEND=-9,8;CIPOS95=0,1;CIEND95=0,1;MATEID=349378_2;EVENT=349378;SU=4;PE=0;SR=4;ALG=PROD;AF=0.007146;NSAMP=209;MSQ=22.46;RECLASSIFIED;AC=209;AN=29246;NFAM=207
chr4	182101103	79870_1	N	[chr7:4083646[N	454706	LOW	SVTYPE=BND;POS=182101103;STRANDS=--:3072;IMPRECISE;CIPOS=-4,15;CIEND=-2,5;CIPOS95=0,0;CIEND95=-2,2;MATEID=79870_2;EVENT=79870;SU=3072;PE=3005;SR=67;ALG=PROD;AF=0.21;NSAMP=6143;MSQ=44.77;AC=6143;AN=29246;NFAM=5775
chr4	182101153	73617_1	N	]chr11:68644827]N	20925.2	LOW	SVTYPE=BND;POS=182101153;STRANDS=-+:336;IMPRECISE;CIPOS=-248,21;CIEND=-50,331;CIPOS95=-7,7;CIEND95=-9,9;MATEID=73617_2;EVENT=73617;SU=336;PE=336;SR=0;ALG=PROD;AF=0.01699;NSAMP=496;MSQ=21.92;AC=497;AN=29246;NFAM=491
chr4	182101267	79871_1	N	N]chr7:4083739]	217569	LOW	SVTYPE=BND;POS=182101267;STRANDS=++:3279;IMPRECISE;CIPOS=-79,1072;CIEND=-251,747;CIPOS95=-79,196;CIEND95=-116,116;MATEID=79871_2;EVENT=79871;SU=3279;PE=2972;SR=307;ALG=SUM;AF=0.1184;NSAMP=3446;MSQ=41.83;RETAINED;AC=3464;AN=29246;NFAM=3310
chr4	182101274	67173_2	N	[chr3:961284[N	6635.85	LOW	SVTYPE=BND;POS=182101274;STRANDS=--:12;IMPRECISE;CIPOS=-489,29;CIEND=-640,29;CIPOS95=-72,29;CIEND95=-154,29;MATEID=67173_1;EVENT=67173;SECONDARY;SU=12;PE=12;SR=0;ALG=PROD;AF=0.00636;NSAMP=186;MSQ=24.38;AC=186;AN=29246;NFAM=184
chr4	182101299	74854_1	N	N]chr13:77396963]	72.16	LOW	SVTYPE=BND;POS=182101299;STRANDS=++:6;IMPRECISE;CIPOS=-10,554;CIEND=-10,364;CIPOS95=-1,198;CIEND95=-3,76;MATEID=74854_2;EVENT=74854;SU=6;PE=6;SR=0;ALG=PROD;AF=3.419e-05;NSAMP=1;MSQ=71.7;AC=1;AN=29246;NFAM=1
chr4	182101305	72805_1	N	N]chr10:131346873]	85.06	LOW	SVTYPE=BND;POS=182101305;STRANDS=++:6;IMPRECISE;CIPOS=-8,583;CIEND=-10,552;CIPOS95=0,209;CIEND95=-2,142;MATEID=72805_2;EVENT=72805;SU=6;PE=6;SR=0;ALG=PROD;AF=3.419e-05;NSAMP=1;MSQ=23.75;AC=1;AN=29246;NFAM=1
chr4	182101351	349378_2	N	]chr4:182101093]N	6815.63	LOW	SVTYPE=BND;POS=182101093;STRANDS=+-:4;IMPRECISE;CIPOS=-9,8;CIEND=-2,9;CIPOS95=0,1;CIEND95=0,1;MATEID=349378_1;EVENT=349378;SECONDARY;SU=4;PE=0;SR=4;ALG=PROD;AF=0.007146;NSAMP=209;MSQ=22.46;RECLASSIFIED;AC=209;AN=29246;NFAM=207
chr4	182120122	67174_2	N	N[chr3:38929136[	527.76	LOW	SVTYPE=BND;POS=182120122;STRANDS=-+:27;CIPOS=-9,8;CIEND=-9,8;CIPOS95=0,0;CIEND95=0,0;MATEID=67174_1;EVENT=67174;SECONDARY;SU=27;PE=0;SR=27;ALG=PROD;AF=0.0007522;NSAMP=22;MSQ=18.16;AC=22;AN=29246;NFAM=20
chr4	182122190	349380	N	<DEL>	982.43	PASS	SVTYPE=DEL;POS=182122190;SVLEN=-2919;END=182125109;STRANDS=+-:36;IMPRECISE;CIPOS=-10,308;CIEND=-229,29;CIPOS95=-10,55;CIEND95=-17,17;SU=36;PE=36;SR=0;ALG=PROD;AF=0.0001368;NSAMP=4;MSQ=245.61;AC=4;AN=29246;NFAM=4
chr4	182135960	349381_1	N	N[chr4:182136465[	1123.49	LOW	SVTYPE=BND;POS=182135960;STRANDS=+-:24;CIPOS=-2,1;CIEND=-10,9;CIPOS95=0,0;CIEND95=0,0;MATEID=349381_2;EVENT=349381;SU=24;PE=10;SR=14;ALG=PROD;AF=0.0002393;NSAMP=7;MSQ=24.92;RECLASSIFIED;AC=7;AN=29246;NFAM=7
chr4	182136465	349381_2	N	]chr4:182135960]N	1123.49	LOW	SVTYPE=BND;POS=182135960;STRANDS=+-:24;CIPOS=-10,9;CIEND=-2,1;CIPOS95=0,0;CIEND95=0,0;MATEID=349381_1;EVENT=349381;SECONDARY;SU=24;PE=10;SR=14;ALG=PROD;AF=0.0002393;NSAMP=7;MSQ=24.92;RECLASSIFIED;AC=7;AN=29246;NFAM=7
chr4	182136983	349382_1	N	N[chr4:182137334[	692.46	LOW	SVTYPE=BND;POS=182136983;STRANDS=+-:4;CIPOS=-9,8;CIEND=-9,8;CIPOS95=0,0;CIEND95=0,0;MATEID=349382_2;EVENT=349382;SU=4;PE=0;SR=4;ALG=PROD;AF=0.0005129;NSAMP=15;MSQ=19.59;RECLASSIFIED;AC=15;AN=29246;NFAM=15
chr4	182137334	349382_2	N	]chr4:182136983]N	692.46	LOW	SVTYPE=BND;POS=182136983;STRANDS=+-:4;CIPOS=-9,8;CIEND=-9,8;CIPOS95=0,0;CIEND95=0,0;MATEID=349382_1;EVENT=349382;SECONDARY;SU=4;PE=0;SR=4;ALG=PROD;AF=0.0005129;NSAMP=15;MSQ=19.59;RECLASSIFIED;AC=15;AN=29246;NFAM=15
chr4	182144203	75981_1	N	]chr16:26344088]N	307.17	LOW	SVTYPE=BND;POS=182144203;STRANDS=-+:8;CIPOS=-29,28;CIEND=-29,28;CIPOS95=0,0;CIEND95=0,0;MATEID=75981_2;EVENT=75981;SU=8;PE=0;SR=8;ALG=PROD;AF=0.0004103;NSAMP=12;MSQ=22.91;AC=12;AN=29246;NFAM=12
chr4	182144227	51804_2	N	N[chr2:151070326[	684.48	LOW	SVTYPE=BND;POS=182144227;STRANDS=-+:4;CIPOS=-9,8;CIEND=-9,8;CIPOS95=0,0;CIEND95=0,0;MATEID=51804_1;EVENT=51804;SECONDARY;SU=4;PE=0;SR=4;ALG=PROD;AF=0.00106;NSAMP=31;MSQ=15.3;AC=31;AN=29246;NFAM=31
chr4	182154903	349383_1	N	N[chr4:182161875[	654.36	PASS	SVTYPE=BND;POS=182154903;STRANDS=+-:17;IMPRECISE;CIPOS=-4,9;CIEND=-10,9;CIPOS95=-1,2;CIEND95=-3,1;MATEID=349383_2;EVENT=349383;SU=17;PE=16;SR=1;ALG=PROD;AF=6.839e-05;NSAMP=2;MSQ=326.72;RECLASSIFIED;AC=2;AN=29246;NFAM=2
chr4	182160058	349384	N	<DEL>	197.63	PASS	SVTYPE=DEL;POS=182160058;SVLEN=-5729;END=182165787;STRANDS=+-:10;IMPRECISE;CIPOS=-10,273;CIEND=-312,7;CIPOS95=-2,71;CIEND95=-97,1;SU=10;PE=10;SR=0;ALG=PROD;AF=3.419e-05;NSAMP=1;MSQ=197.63;AC=1;AN=29246;NFAM=1
chr4	182160189	590323	N	<INV>	176.91	LOW	SVTYPE=INV;POS=182160189;SVLEN=1074;END=182161263;STRANDS=++:6,--:2;IMPRECISE;CIPOS=-52,41;CIEND=-10,110;CIPOS95=-40,32;CIEND95=-2,66;SU=8;PE=8;SR=0;ALG=PROD;AF=3.419e-05;NSAMP=1;MSQ=176.71;AC=1;AN=29246;NFAM=1
chr4	182161014	349385	N	<DEL>	494299	PASS	SVTYPE=DEL;POS=182161014;SVLEN=-427;END=182161441;STRANDS=+-:9;IMPRECISE;CIPOS=-30,29;CIEND=-27,20;CIPOS95=-1,1;CIEND95=-3,3;SU=9;PE=6;SR=3;ALG=PROD;AF=0.1124;NSAMP=2169;MSQ=87.96;RETAINED;MEDGQR=1.75;Q10GQR=1.18;AC=2271;AN=20210;NFAM=2082
chr4	182161069	75840_1	N	[chr15:101574721[N	8143.79	LOW	SVTYPE=BND;POS=182161069;STRANDS=--:276;IMPRECISE;CIPOS=-425,9;CIEND=-146,9;CIPOS95=-32,9;CIEND95=-3,3;MATEID=75840_2;EVENT=75840;SU=276;PE=276;SR=0;ALG=PROD;AF=0.007146;NSAMP=209;MSQ=25.47;AC=209;AN=29246;NFAM=209
chr4	182161226	75841_1	N	N]chr15:101574738]	844.42	LOW	SVTYPE=BND;POS=182161226;STRANDS=++:18;IMPRECISE;CIPOS=-11,641;CIEND=-19,516;CIPOS95=-11,161;CIEND95=-19,119;MATEID=75841_2;EVENT=75841;SU=18;PE=18;SR=0;ALG=PROD;AF=0.0005813;NSAMP=17;MSQ=17.95;AC=17;AN=29246;NFAM=17
chr4	182161589	78526_1	N	]chr5:80808883]N	284672	LOW	SVTYPE=BND;POS=182161589;STRANDS=-+:295;CIPOS=-2,2;CIEND=-2,2;CIPOS95=0,0;CIEND95=0,0;MATEID=78526_2;EVENT=78526;SU=295;PE=0;SR=295;ALG=PROD;AF=0.1479;NSAMP=4322;MSQ=38.24;AC=4325;AN=29246;NFAM=4057
chr4	182161626	590326	N	<INV>	30774.2	LOW	SVTYPE=INV;POS=182161626;SVLEN=345;END=182161971;STRANDS=++:12,--:8;IMPRECISE;CIPOS=-48,23;CIEND=-50,49;CIPOS95=-2,2;CIEND95=-3,3;SU=20;PE=19;SR=1;ALG=PROD;AF=0.02476;NSAMP=692;MSQ=26.29;RETAINED;AC=724;AN=29246;NFAM=676
chr4	182161666	77799_1	N	[chr21:21411118[N	24922.1	LOW	SVTYPE=BND;POS=182161666;STRANDS=--:1266;IMPRECISE;CIPOS=-759,84;CIEND=-784,274;CIPOS95=-170,84;CIEND95=-122,122;MATEID=77799_2;EVENT=77799;SU=1266;PE=1266;SR=0;ALG=SUM;AF=0.01624;NSAMP=475;MSQ=28.51;AC=475;AN=29246;NFAM=463
chr4	182161691	67175_2	N	[chr3:30016897[N	10608.1	LOW	SVTYPE=BND;POS=182161691;STRANDS=--:566;CIPOS=-3,1;CIEND=-3,3;CIPOS95=0,0;CIEND95=0,0;MATEID=67175_1;EVENT=67175;SECONDARY;SU=566;PE=302;SR=264;ALG=PROD;AF=0.007967;NSAMP=233;MSQ=30.32;AC=233;AN=29246;NFAM=232
chr4	182161770	74277_1	N	]chr12:74158326]N	313.59	LOW	SVTYPE=BND;POS=182161770;STRANDS=-+:4;IMPRECISE;CIPOS=-630,6;CIEND=-10,418;CIPOS95=-224,0;CIEND95=-2,137;MATEID=74277_2;EVENT=74277;SU=4;PE=4;SR=0;ALG=PROD;AF=0.0004787;NSAMP=14;MSQ=12.81;AC=14;AN=29246;NFAM=14
chr4	182161782	67176_2	N	N]chr3:30016922]	245.22	LOW	SVTYPE=BND;POS=182161782;STRANDS=++:24;CIPOS=-29,9;CIEND=-10,9;CIPOS95=0,0;CIEND95=0,0;MATEID=67176_1;EVENT=67176;SECONDARY;SU=24;PE=14;SR=10;ALG=PROD;AF=0.0002735;NSAMP=8;MSQ=17.37;AC=8;AN=29246;NFAM=8
chr4	182161813	73064_1	N	]chr10:76757229]N	420484	LOW	SVTYPE=BND;POS=182161813;STRANDS=-+:5;IMPRECISE;CIPOS=-478,8;CIEND=-10,317;CIPOS95=-169,1;CIEND95=-2,69;MATEID=73064_2;EVENT=73064;SU=5;PE=5;SR=0;ALG=PROD;AF=0.2364;NSAMP=6888;MSQ=40.23;AC=6914;AN=29246;NFAM=6540
chr4	182161845	77800_1	N	N]chr21:21411090]	10996.8	LOW	SVTYPE=BND;POS=182161845;STRANDS=++:289;IMPRECISE;CIPOS=-60,824;CIEND=-140,682;CIPOS95=-60,142;CIEND95=-83,83;MATEID=77800_2;EVENT=77800;SU=289;PE=289;SR=0;ALG=SUM;AF=0.01022;NSAMP=299;MSQ=20.26;AC=299;AN=29246;NFAM=298
chr4	182161875	11745_2	N	[chr1:91078784[N	684.89	LOW	SVTYPE=BND;POS=182161875;STRANDS=--:8;IMPRECISE;CIPOS=-317,29;CIEND=-545,29;CIPOS95=-54,29;CIEND95=-113,29;MATEID=11745_1;EVENT=11745;SECONDARY;SU=8;PE=8;SR=0;ALG=PROD;AF=0.0008548;NSAMP=25;MSQ=17.95;AC=25;AN=29246;NFAM=25
chr4	182161875	349383_2	N	]chr4:182154903]N	654.36	PASS	SVTYPE=BND;POS=182154903;STRANDS=+-:17;IMPRECISE;CIPOS=-10,9;CIEND=-4,9;CIPOS95=-3,1;CIEND95=-1,2;MATEID=349383_1;EVENT=349383;SECONDARY;SU=17;PE=16;SR=1;ALG=PROD;AF=6.839e-05;NSAMP=2;MSQ=326.72;RECLASSIFIED;AC=2;AN=29246;NFAM=2
chr4	182161893	81306_1	N	N[chr8:130006613[	106.96	LOW	SVTYPE=BND;POS=182161893;STRANDS=+-:4;IMPRECISE;CIPOS=-28,764;CIEND=-463,29;CIPOS95=-28,170;CIEND95=-123,29;MATEID=81306_2;EVENT=81306;SU=4;PE=4;SR=0;ALG=PROD;AF=0.0001368;NSAMP=4;MSQ=7.1;AC=4;AN=29246;NFAM=4
chr4	182161904	67177_2	N	N[chr3:99991942[	3041.84	LOW	SVTYPE=BND;POS=182161904;STRANDS=-+:58;CIPOS=-9,8;CIEND=-9,8;CIPOS95=0,0;CIEND95=0,0;MATEID=67177_1;EVENT=67177;SECONDARY;SU=58;PE=0;SR=58;ALG=PROD;AF=0.003659;NSAMP=107;MSQ=17.3;AC=107;AN=29246;NFAM=107
chr4	182161929	80226_1	N	N]chr7:67668049]	780204	LOW	SVTYPE=BND;POS=182161929;STRANDS=++:4;CIPOS=-9,8;CIEND=-9,8;CIPOS95=0,0;CIEND95=0,0;MATEID=80226_2;EVENT=80226;SU=4;PE=0;SR=4;ALG=PROD;AF=0.3793;NSAMP=8318;MSQ=55.02;AC=11093;AN=29246;NFAM=7711
chr4	182161957	76926_1	N	]chr18:54950803]N	238827	LOW	SVTYPE=BND;POS=182161957;STRANDS=-+:21;CIPOS=-9,8;CIEND=-9,8;CIPOS95=0,0;CIEND95=0,0;MATEID=76926_2;EVENT=76926;SU=21;PE=0;SR=21;ALG=PROD;AF=0.1226;NSAMP=3440;MSQ=40.11;AC=3585;AN=29246;NFAM=3292
chr4	182161971	79553_1	N	N]chr6:102816309]	565867	LOW	SVTYPE=BND;POS=182161971;STRANDS=++:281;CIPOS=-2,2;CIEND=-2,2;CIPOS95=0,0;CIEND95=0,0;MATEID=79553_2;EVENT=79553;SU=281;PE=0;SR=281;ALG=PROD;AF=0.2053;NSAMP=4377;MSQ=98.27;AC=6003;AN=29246;NFAM=4200
chr4	182161986	74170_1	N	]chr12:52462938]N	591.88	LOW	SVTYPE=BND;POS=182161986;STRANDS=-+:13;CIPOS=-29,28;CIEND=-29,28;CIPOS95=0,0;CIEND95=0,0;MATEID=74170_2;EVENT=74170;SU=13;PE=0;SR=13;ALG=PROD;AF=0.0006155;NSAMP=18;MSQ=20.43;AC=18;AN=29246;NFAM=18
chr4	182161994	77628_1	N	N[chr20:42993533[	575.63	LOW	SVTYPE=BND;POS=182161994;STRANDS=+-:4;IMPRECISE;CIPOS=-10,691;CIEND=-582,9;CIPOS95=-2,157;CIEND95=-122,2;MATEID=77628_2;EVENT=77628;SU=4;PE=4;SR=0;ALG=PROD;AF=0.0006497;NSAMP=19;MSQ=26.45;AC=19;AN=29246;NFAM=19
chr4	182193819	349387	N	<DEL>	854.33	PASS	SVTYPE=DEL;POS=182193819;SVLEN=-88;END=182193907;STRANDS=+-:32;CIPOS=-30,29;CIEND=-30,29;CIPOS95=0,0;CIEND95=0,0;SU=32;PE=0;SR=32;ALG=PROD;AF=3.419e-05;NSAMP=1;MSQ=362.63;AC=1;AN=29246;NFAM=1
chr4	182197191	349388_1	N	N[chr4:182197621[	1299.29	LOW	SVTYPE=BND;POS=182197191;STRANDS=+-:30;CIPOS=-30,29;CIEND=-23,21;CIPOS95=0,0;CIEND95=0,0;MATEID=349388_2;EVENT=349388;SU=30;PE=9;SR=21;ALG=PROD;AF=0.0004787;NSAMP=14;MSQ=83.28;RECLASSIFIED;AC=14;AN=29246;NFAM=14
chr4	182197621	349388_2	N	]chr4:182197191]N	1299.29	LOW	SVTYPE=BND;POS=182197191;STRANDS=+-:30;CIPOS=-23,21;CIEND=-30,29;CIPOS95=0,0;CIEND95=0,0;MATEID=349388_1;EVENT=349388;SECONDARY;SU=30;PE=9;SR=21;ALG=PROD;AF=0.0004787;NSAMP=14;MSQ=83.28;RECLASSIFIED;AC=14;AN=29246;NFAM=14
chr4	182205434	349390	N	<DEL>	1303.7	PASS	SVTYPE=DEL;POS=182205434;SVLEN=-1539;END=182206973;STRANDS=+-:58;CIPOS=-25,24;CIEND=-22,20;CIPOS95=0,0;CIEND95=0,0;SU=58;PE=37;SR=21;ALG=PROD;AF=6.839e-05;NSAMP=2;MSQ=463.05;AC=2;AN=29246;NFAM=2
chr4	182213828	349392_1	N	N[chr4:183661430[	50.72	LOW	SVTYPE=BND;POS=182213828;STRANDS=+-:5;IMPRECISE;CIPOS=-10,441;CIEND=-526,9;CIPOS95=-1,135;CIEND95=-158,1;MATEID=349392_2;EVENT=349392;SU=5;PE=5;SR=0;ALG=PROD;AF=3.419e-05;NSAMP=1;MSQ=50.72;RECLASSIFIED;AC=1;AN=29246;NFAM=1
chr4	182214080	514811_1	N	]chr4:183661629]N	14.48	LOW	SVTYPE=BND;POS=182214080;STRANDS=-+:5;IMPRECISE;CIPOS=-446,9;CIEND=-10,493;CIPOS95=-118,2;CIEND95=-1,164;MATEID=514811_2;EVENT=514811;SU=5;PE=5;SR=0;ALG=PROD;AF=3.419e-05;NSAMP=1;MSQ=14.48;RECLASSIFIED;AC=1;AN=29246;NFAM=1
chr4	182217287	349393	N	<DEL>	692.33	PASS	SVTYPE=DEL;POS=182217287;SVLEN=-3415;END=182220702;STRANDS=+-:25;CIPOS=-3,3;CIEND=-4,2;CIPOS95=0,0;CIEND95=0,0;SU=25;PE=17;SR=8;ALG=PROD;AF=3.419e-05;NSAMP=1;MSQ=692.33;AC=1;AN=29246;NFAM=1
chr4	182226842	590327_1	N	N]chr4:182228016]	6.83	LOW	SVTYPE=BND;POS=182226842;STRANDS=++:4;IMPRECISE;CIPOS=-10,241;CIEND=-10,237;CIPOS95=-2,55;CIEND95=-1,57;MATEID=590327_2;EVENT=590327;SU=4;PE=4;SR=0;ALG=PROD;AF=3.419e-05;NSAMP=1;MSQ=6.83;AC=1;AN=29246;NFAM=1
chr4	182228016	590327_2	N	N]chr4:182226842]	6.83	LOW	SVTYPE=BND;POS=182228016;STRANDS=++:4;IMPRECISE;CIPOS=-10,237;CIEND=-10,241;CIPOS95=-1,57;CIEND95=-2,55;MATEID=590327_1;EVENT=590327;SECONDARY;SU=4;PE=4;SR=0;ALG=PROD;AF=3.419e-05;NSAMP=1;MSQ=6.83;AC=1;AN=29246;NFAM=1
chr4	182228372	76710_1	N	N]chr18:42076231]	2321.86	LOW	SVTYPE=BND;POS=182228372;STRANDS=++:20;IMPRECISE;CIPOS=-38,360;CIEND=-21,516;CIPOS95=-38,40;CIEND95=-21,106;MATEID=76710_2;EVENT=76710;SU=20;PE=20;SR=0;ALG=PROD;AF=0.002906;NSAMP=85;MSQ=24.15;AC=85;AN=29246;NFAM=85
chr4	182228373	82964_1	N	N]chrX:133486502]	390111	LOW	SVTYPE=BND;POS=182228373;STRANDS=++:16221;CIPOS=0,0;CIEND=0,0;CIPOS95=0,0;CIEND95=0,0;MATEID=82964_2;EVENT=82964;SU=16221;PE=4971;SR=11250;ALG=PROD;AF=0.09536;NSAMP=2785;MSQ=98.81;AC=2789;AN=29246;NFAM=2688
chr4	182228393	76881_1	N	[chr18:42076097[N	147226	LOW	SVTYPE=BND;POS=182228393;STRANDS=--:569;CIPOS=-4,4;CIEND=-1,3;CIPOS95=0,0;CIEND95=0,0;MATEID=76881_2;EVENT=76881;SU=569;PE=336;SR=233;ALG=PROD;AF=0.0636;NSAMP=1850;MSQ=54.45;AC=1860;AN=29246;NFAM=1804
chr4	182228393	82968_1	N	[chrX:133486298[N	289902	LOW	SVTYPE=BND;POS=182228393;STRANDS=--:22;IMPRECISE;CIPOS=-382,37;CIEND=-419,29;CIPOS95=-48,37;CIEND95=-84,29;MATEID=82968_2;EVENT=82968;SU=22;PE=21;SR=1;ALG=SUM;AF=0.09198;NSAMP=2681;MSQ=75.77;RETAINED;AC=2690;AN=29246;NFAM=2604
chr4	182229619	83091_1	N	]chrX:152023728]N	1.68215e+06	LOW	SVTYPE=BND;POS=182229619;STRANDS=-+:82688;CIPOS=0,0;CIEND=0,0;CIPOS95=0,0;CIEND95=0,0;MATEID=83091_2;EVENT=83091;SU=82688;PE=9;SR=82679;AF=0.2884;NSAMP=8398;MSQ=108.22;AC=8435;AN=29246;NFAM=7732
chr4	182237522	349395	N	<DEL>	119.92	PASS	SVTYPE=DEL;POS=182237522;SVLEN=-66;END=182237588;STRANDS=+-:6;CIPOS=-6,5;CIEND=-6,5;CIPOS95=0,0;CIEND95=0,0;SU=6;PE=0;SR=6;ALG=PROD;AF=3.419e-05;NSAMP=1;MSQ=119.85;AC=1;AN=29246;NFAM=1
chr4	182243944	77234_1	N	[chr19:32813858[N	1633.98	LOW	SVTYPE=BND;POS=182243944;STRANDS=--:85;IMPRECISE;CIPOS=-21,9;CIEND=-30,9;CIPOS95=-1,1;CIEND95=-1,1;MATEID=77234_2;EVENT=77234;SU=85;PE=83;SR=2;ALG=PROD;AF=0.0006839;NSAMP=20;MSQ=41.21;AC=20;AN=29246;NFAM=20
chr4	182243947	76890_1	N	[chr18:43974739[N	74.83	LOW	SVTYPE=BND;POS=182243947;STRANDS=--:6;IMPRECISE;CIPOS=-503,29;CIEND=-425,29;CIPOS95=-141,29;CIEND95=-110,29;MATEID=76890_2;EVENT=76890;SU=6;PE=6;SR=0;ALG=PROD;AF=3.419e-05;NSAMP=1;MSQ=74.83;AC=1;AN=29246;NFAM=1
chr4	182244009	73308_1	N	[chr10:127849016[N	3877.8	LOW	SVTYPE=BND;POS=182244009;STRANDS=--:172;IMPRECISE;CIPOS=-400,20;CIEND=-241,24;CIPOS95=-45,20;CIEND95=-4,4;MATEID=73308_2;EVENT=73308;SU=172;PE=172;SR=0;ALG=PROD;AF=0.003659;NSAMP=107;MSQ=25.96;AC=107;AN=29246;NFAM=107
chr4	182244024	590328_1	N	[chr4:186929899[N	225.25	LOW	SVTYPE=BND;POS=182244024;STRANDS=--:4;IMPRECISE;CIPOS=-537,9;CIEND=-371,9;CIPOS95=-183,1;CIEND95=-130,2;MATEID=590328_2;EVENT=590328;SU=4;PE=4;SR=0;ALG=PROD;AF=0.0003419;NSAMP=10;MSQ=21.13;AC=10;AN=29246;NFAM=10
chr4	182244191	77235_1	N	N]chr19:32813870]	175.17	LOW	SVTYPE=BND;POS=182244191;STRANDS=++:20;IMPRECISE;CIPOS=-30,510;CIEND=-30,433;CIPOS95=-30,100;CIEND95=-30,76;MATEID=77235_2;EVENT=77235;SU=20;PE=20;SR=0;ALG=PROD;AF=6.839e-05;NSAMP=2;MSQ=35.74;AC=2;AN=29246;NFAM=2
chr4	182244201	76712_1	N	N]chr18:43974749]	41.63	LOW	SVTYPE=BND;POS=182244201;STRANDS=++:4;IMPRECISE;CIPOS=-30,485;CIEND=-30,532;CIPOS95=-30,139;CIEND95=-30,183;MATEID=76712_2;EVENT=76712;SU=4;PE=4;SR=0;ALG=PROD;AF=3.419e-05;NSAMP=1;MSQ=41.57;AC=1;AN=29246;NFAM=1
chr4	182244208	72806_1	N	N]chr10:127848944]	2794.66	LOW	SVTYPE=BND;POS=182244208;STRANDS=++:82;IMPRECISE;CIPOS=-26,395;CIEND=-40,287;CIPOS95=-26,52;CIEND95=-8,8;MATEID=72806_2;EVENT=72806;SU=82;PE=82;SR=0;ALG=PROD;AF=0.002975;NSAMP=87;MSQ=23.61;AC=87;AN=29246;NFAM=87
chr4	182266526	349397	N	<DEL>	773.24	PASS	SVTYPE=DEL;POS=182266526;SVLEN=-3726;END=182270252;STRANDS=+-:43;CIPOS=-24,20;CIEND=-24,21;CIPOS95=0,0;CIEND95=0,0;SU=43;PE=28;SR=15;ALG=PROD;AF=3.419e-05;NSAMP=1;MSQ=587.51;AC=1;AN=29246;NFAM=1
chr4	182283318	349399	N	<DEL>	700.09	PASS	SVTYPE=DEL;POS=182283318;SVLEN=-143;END=182283461;STRANDS=+-:29;CIPOS=-30,27;CIEND=-23,29;CIPOS95=0,0;CIEND95=0,0;SU=29;PE=0;SR=29;ALG=PROD;AF=3.419e-05;NSAMP=1;MSQ=4.68;AC=1;AN=29246;NFAM=1
chr4	182287612	74610_1	N	]chr13:20057303]N	1416.28	LOW	SVTYPE=BND;POS=182287612;STRANDS=-+:4;CIPOS=-9,8;CIEND=-9,8;CIPOS95=0,0;CIEND95=0,0;MATEID=74610_2;EVENT=74610;SU=4;PE=0;SR=4;ALG=PROD;AF=0.001744;NSAMP=51;MSQ=25.49;AC=51;AN=29246;NFAM=51
chr4	182287628	11746_2	N	N[chr1:26347467[	33108.1	LOW	SVTYPE=BND;POS=182287628;STRANDS=-+:934;CIPOS=0,0;CIEND=0,0;CIPOS95=0,0;CIEND95=0,0;MATEID=11746_1;EVENT=11746;SECONDARY;SU=934;PE=0;SR=934;ALG=PROD;AF=0.0239;NSAMP=699;MSQ=33.8;AC=699;AN=29246;NFAM=689
chr4	182299756	349400	N	<DEL>	749.38	PASS	SVTYPE=DEL;POS=182299756;SVLEN=-4240;END=182303996;STRANDS=+-:33;CIPOS=-10,5;CIEND=-2,0;CIPOS95=0,0;CIEND95=0,0;SU=33;PE=16;SR=17;ALG=PROD;AF=3.419e-05;NSAMP=1;MSQ=749.38;AC=1;AN=29246;NFAM=1
chr4	182314287	75770_1	N	N]chr15:89993154]	76.44	LOW	SVTYPE=BND;POS=182314287;STRANDS=++:7;IMPRECISE;CIPOS=-10,578;CIEND=-10,226;CIPOS95=-2,100;CIEND95=-3,59;MATEID=75770_2;EVENT=75770;SU=7;PE=7;SR=0;ALG=PROD;AF=3.419e-05;NSAMP=1;MSQ=74.7;AC=1;AN=29246;NFAM=1
chr4	182317171	514812_1	N	]chr4:188570925]N	62.54	LOW	SVTYPE=BND;POS=182317171;STRANDS=-+:13;CIPOS=-10,9;CIEND=-8,6;CIPOS95=0,0;CIEND95=0,0;MATEID=514812_2;EVENT=514812;SU=13;PE=8;SR=5;ALG=PROD;AF=3.419e-05;NSAMP=1;MSQ=62.54;RECLASSIFIED;AC=1;AN=29246;NFAM=1
chr4	182335213	80996_1	N	[chr8:70023667[N	1.18909e+06	LOW	SVTYPE=BND;POS=182335213;STRANDS=--:71588;CIPOS=-45,3;CIEND=-27,2;CIPOS95=0,0;CIEND95=0,0;MATEID=80996_2;EVENT=80996;SU=71588;PE=71588;SR=0;ALG=PROD;AF=0.1775;NSAMP=5192;MSQ=134.67;AC=5192;AN=29246;NFAM=4884
chr4	182335216	77977_1	N	[chr22:21936390[N	39.15	LOW	SVTYPE=BND;POS=182335216;STRANDS=--:8;IMPRECISE;CIPOS=-50,49;CIEND=-50,49;CIPOS95=-3,3;CIEND95=-3,3;MATEID=77977_2;EVENT=77977;SU=8;PE=7;SR=1;ALG=PROD;AF=3.419e-05;NSAMP=1;MSQ=9.36;AC=1;AN=29246;NFAM=1
chr4	182335217	11747_2	N	]chr1:183278466]N	191.81	LOW	SVTYPE=BND;POS=182335217;STRANDS=+-:15;CIPOS=-10,9;CIEND=-6,6;CIPOS95=0,0;CIEND95=0,0;MATEID=11747_1;EVENT=11747;SECONDARY;SU=15;PE=10;SR=5;ALG=PROD;AF=3.419e-05;NSAMP=1;MSQ=191.81;AC=1;AN=29246;NFAM=1
chr4	182335217	67178_2	N	[chr3:48178216[N	2171.54	LOW	SVTYPE=BND;POS=182335217;STRANDS=--:193;CIPOS=-10,3;CIEND=-10,5;CIPOS95=0,0;CIEND95=0,0;MATEID=67178_1;EVENT=67178;SECONDARY;SU=193;PE=161;SR=32;ALG=PROD;AF=0.0004787;NSAMP=14;MSQ=111.99;AC=14;AN=29246;NFAM=14
chr4	182335217	79618_1	N	]chr6:115454555]N	4772.34	LOW	SVTYPE=BND;POS=182335217;STRANDS=-+:294;CIPOS=-10,4;CIEND=-6,9;CIPOS95=0,0;CIEND95=0,0;MATEID=79618_2;EVENT=79618;SU=294;PE=274;SR=20;ALG=PROD;AF=0.0009574;NSAMP=28;MSQ=136.21;AC=28;AN=29246;NFAM=27
chr4	182335217	80642_1	N	[chr7:150336560[N	8.04	LOW	SVTYPE=BND;POS=182335217;STRANDS=--:5;IMPRECISE;CIPOS=-10,9;CIEND=-10,9;CIPOS95=-1,0;CIEND95=-1,1;MATEID=80642_2;EVENT=80642;SU=5;PE=3;SR=2;ALG=PROD;AF=3.419e-05;NSAMP=1;MSQ=6.68;AC=1;AN=29246;NFAM=1
chr4	182335217	81311_1	N	[chr8:130535526[N	499690	LOW	SVTYPE=BND;POS=182335217;STRANDS=--:43108;CIPOS=0,0;CIEND=0,0;CIPOS95=0,0;CIEND95=0,0;MATEID=81311_2;EVENT=81311;SU=43108;PE=35035;SR=8073;ALG=PROD;AF=0.06155;NSAMP=1800;MSQ=156.24;AC=1800;AN=29246;NFAM=1714
chr4	182335270	514814_1	N	]chr4:182970357]N	3.56	LOW	SVTYPE=BND;POS=182335270;STRANDS=-+:4;IMPRECISE;CIPOS=-465,9;CIEND=-10,281;CIPOS95=-163,1;CIEND95=-2,94;MATEID=514814_2;EVENT=514814;SU=4;PE=4;SR=0;ALG=PROD;AF=3.419e-05;NSAMP=1;MSQ=3.56;RECLASSIFIED;AC=1;AN=29246;NFAM=1
chr4	182335311	75410_1	N	]chr14:91046796]N	16426.4	LOW	SVTYPE=BND;POS=182335311;STRANDS=-+:563;CIPOS=-5,3;CIEND=-4,5;CIPOS95=0,0;CIEND95=0,0;MATEID=75410_2;EVENT=75410;SU=563;PE=427;SR=136;ALG=PROD;AF=0.003283;NSAMP=96;MSQ=148.73;AC=96;AN=29246;NFAM=96
chr4	182335336	51807_2	N	]chr2:151081788]N	68.86	LOW	SVTYPE=BND;POS=182335336;STRANDS=+-:5;IMPRECISE;CIPOS=-521,29;CIEND=-30,498;CIPOS95=-173,29;CIEND95=-30,163;MATEID=51807_1;EVENT=51807;SECONDARY;SU=5;PE=5;SR=0;ALG=PROD;AF=6.839e-05;NSAMP=2;MSQ=34.41;AC=2;AN=29246;NFAM=2
chr4	182335467	80997_1	N	N]chr8:70022368]	119.73	LOW	SVTYPE=BND;POS=182335467;STRANDS=++:6;IMPRECISE;CIPOS=-30,422;CIEND=-30,332;CIPOS95=-30,130;CIEND95=-30,56;MATEID=80997_2;EVENT=80997;SU=6;PE=6;SR=0;ALG=PROD;AF=3.419e-05;NSAMP=1;MSQ=119.73;AC=1;AN=29246;NFAM=1
chr4	182335479	349401_1	N	N[chr4:182970578[	22.29	LOW	SVTYPE=BND;POS=182335479;STRANDS=+-:4;IMPRECISE;CIPOS=-10,435;CIEND=-457,9;CIPOS95=-1,149;CIEND95=-152,1;MATEID=349401_2;EVENT=349401;SU=4;PE=4;SR=0;ALG=PROD;AF=3.419e-05;NSAMP=1;MSQ=20.89;RECLASSIFIED;AC=1;AN=29246;NFAM=1
chr4	182335518	51808_2	N	N[chr2:151081772[	327.63	LOW	SVTYPE=BND;POS=182335518;STRANDS=-+:18;IMPRECISE;CIPOS=-41,478;CIEND=-341,34;CIPOS95=-41,85;CIEND95=-44,34;MATEID=51808_1;EVENT=51808;SECONDARY;SU=18;PE=18;SR=0;ALG=PROD;AF=0.0002052;NSAMP=6;MSQ=39.64;AC=6;AN=29246;NFAM=6
chr4	182335518	67180_2	N	N]chr3:48178227]	2937.41	LOW	SVTYPE=BND;POS=182335518;STRANDS=++:166;IMPRECISE;CIPOS=-10,29;CIEND=-6,27;CIPOS95=-2,2;CIEND95=-2,2;MATEID=67180_1;EVENT=67180;SECONDARY;SU=166;PE=164;SR=2;ALG=PROD;AF=0.0005129;NSAMP=15;MSQ=142.14;AC=15;AN=29246;NFAM=15
chr4	182335518	75411_1	N	N[chr14:91046781[	7493.49	LOW	SVTYPE=BND;POS=182335518;STRANDS=+-:413;IMPRECISE;CIPOS=-10,278;CIEND=-250,5;CIPOS95=-10,10;CIEND95=-4,4;MATEID=75411_2;EVENT=75411;SU=413;PE=413;SR=0;ALG=PROD;AF=0.003419;NSAMP=100;MSQ=63.71;AC=100;AN=29246;NFAM=99
chr4	182335518	79619_1	N	N[chr6:115454540[	4575.43	LOW	SVTYPE=BND;POS=182335518;STRANDS=+-:258;IMPRECISE;CIPOS=-11,287;CIEND=-302,6;CIPOS95=-8,8;CIEND95=-9,6;MATEID=79619_2;EVENT=79619;SU=258;PE=258;SR=0;ALG=PROD;AF=0.00106;NSAMP=31;MSQ=106.18;AC=31;AN=29246;NFAM=31
chr4	182335519	80995_1	N	N]chr8:70023714]	1.53939e+06	LOW	SVTYPE=BND;POS=182335519;STRANDS=++:71403,--:1;CIPOS=-1,7;CIEND=-3,0;CIPOS95=0,0;CIEND95=0,0;MATEID=80995_2;EVENT=80995;SU=71404;PE=71391;SR=13;ALG=PROD;AF=0.1995;NSAMP=5832;MSQ=158.16;AC=5836;AN=29246;NFAM=5480
chr4	182335520	81310_1	N	N]chr8:130535546]	505404	LOW	SVTYPE=BND;POS=182335520;STRANDS=++:30879;CIPOS=-3,10;CIEND=-7,3;CIPOS95=0,0;CIEND95=0,0;MATEID=81310_2;EVENT=81310;SU=30879;PE=30862;SR=17;ALG=PROD;AF=0.06784;NSAMP=1984;MSQ=135.76;AC=1984;AN=29246;NFAM=1877
chr4	182363376	349403_1	N	N[chr4:182363837[	9097.04	PASS	SVTYPE=BND;POS=182363376;STRANDS=+-:303;CIPOS=-2,1;CIEND=-2,1;CIPOS95=0,0;CIEND95=0,0;MATEID=349403_2;EVENT=349403;SU=303;PE=112;SR=191;ALG=PROD;AF=0.000718;NSAMP=21;MSQ=344.59;RECLASSIFIED;AC=21;AN=29246;NFAM=21
chr4	182363837	349403_2	N	]chr4:182363376]N	9097.04	PASS	SVTYPE=BND;POS=182363376;STRANDS=+-:303;CIPOS=-2,1;CIEND=-2,1;CIPOS95=0,0;CIEND95=0,0;MATEID=349403_1;EVENT=349403;SECONDARY;SU=303;PE=112;SR=191;ALG=PROD;AF=0.000718;NSAMP=21;MSQ=344.59;RECLASSIFIED;AC=21;AN=29246;NFAM=21
chr4	182364485	349404	N	<DEL>	3533.41	PASS	SVTYPE=DEL;POS=182364485;SVLEN=-10561;END=182375046;STRANDS=+-:141;CIPOS=-6,9;CIEND=-5,4;CIPOS95=0,0;CIEND95=0,0;SU=141;PE=98;SR=43;ALG=PROD;AF=0.0003077;NSAMP=9;MSQ=392.6;AC=9;AN=29246;NFAM=9
chr4	182368334	349405_1	N	N[chr4:182368760[	896.36	LOW	SVTYPE=BND;POS=182368334;STRANDS=+-:21;CIPOS=-30,28;CIEND=-30,29;CIPOS95=0,0;CIEND95=0,0;MATEID=349405_2;EVENT=349405;SU=21;PE=2;SR=19;ALG=PROD;AF=0.0004103;NSAMP=12;MSQ=22.06;RECLASSIFIED;AC=12;AN=29246;NFAM=12
chr4	182368760	349405_2	N	]chr4:182368334]N	896.36	LOW	SVTYPE=BND;POS=182368334;STRANDS=+-:21;CIPOS=-30,29;CIEND=-30,28;CIPOS95=0,0;CIEND95=0,0;MATEID=349405_1;EVENT=349405;SECONDARY;SU=21;PE=2;SR=19;ALG=PROD;AF=0.0004103;NSAMP=12;MSQ=22.06;RECLASSIFIED;AC=12;AN=29246;NFAM=12
chr4	182372958	349407_1	N	N[chr4:182377494[	7638.42	PASS	SVTYPE=BND;POS=182372958;STRANDS=+-:313;CIPOS=-4,9;CIEND=-10,4;CIPOS95=0,0;CIEND95=0,0;MATEID=349407_2;EVENT=349407;SU=313;PE=279;SR=34;ALG=PROD;AF=0.0006497;NSAMP=19;MSQ=388;RECLASSIFIED;AC=19;AN=29246;NFAM=14
chr4	182377494	349407_2	N	]chr4:182372958]N	7638.42	PASS	SVTYPE=BND;POS=182372958;STRANDS=+-:313;CIPOS=-10,4;CIEND=-4,9;CIPOS95=0,0;CIEND95=0,0;MATEID=349407_1;EVENT=349407;SECONDARY;SU=313;PE=279;SR=34;ALG=PROD;AF=0.0006497;NSAMP=19;MSQ=388;RECLASSIFIED;AC=19;AN=29246;NFAM=14
chr4	182386573	74324_1	N	[chr12:86296734[N	53.53	LOW	SVTYPE=BND;POS=182386573;STRANDS=--:10;CIPOS=-10,9;CIEND=-10,9;CIPOS95=0,0;CIEND95=0,0;MATEID=74324_2;EVENT=74324;SU=10;PE=0;SR=10;ALG=PROD;AF=3.419e-05;NSAMP=1;MSQ=53.53;AC=1;AN=29246;NFAM=1
chr4	182387048	514815_1	N	]chr4:183433630]N	56.47	LOW	SVTYPE=BND;POS=182387048;STRANDS=-+:11;IMPRECISE;CIPOS=-438,29;CIEND=-30,325;CIPOS95=-134,29;CIEND95=-30,73;MATEID=514815_2;EVENT=514815;SU=11;PE=11;SR=0;ALG=PROD;AF=0.0001026;NSAMP=3;MSQ=17.22;RECLASSIFIED;AC=3;AN=29246;NFAM=3
chr4	182393445	590330	N	<INV>	83.7	LOW	SVTYPE=INV;POS=182393445;SVLEN=191;END=182393636;STRANDS=++:1,--:3;IMPRECISE;CIPOS=-27,0;CIEND=0,18;CIPOS95=-27,0;CIEND95=0,10;SU=4;PE=4;SR=0;ALG=PROD;AF=0.0001026;NSAMP=3;MSQ=23.82;AC=3;AN=29246;NFAM=3
chr4	182413658	349408_1	N	N[chr4:182414006[	812.47	LOW	SVTYPE=BND;POS=182413658;STRANDS=+-:5;CIPOS=-10,8;CIEND=-10,9;CIPOS95=0,0;CIEND95=0,0;MATEID=349408_2;EVENT=349408;SU=5;PE=1;SR=4;ALG=PROD;AF=0.0005471;NSAMP=16;MSQ=45.14;RECLASSIFIED;AC=16;AN=29246;NFAM=16
chr4	182414006	349408_2	N	]chr4:182413658]N	812.47	LOW	SVTYPE=BND;POS=182413658;STRANDS=+-:5;CIPOS=-10,9;CIEND=-10,8;CIPOS95=0,0;CIEND95=0,0;MATEID=349408_1;EVENT=349408;SECONDARY;SU=5;PE=1;SR=4;ALG=PROD;AF=0.0005471;NSAMP=16;MSQ=45.14;RECLASSIFIED;AC=16;AN=29246;NFAM=16
chr4	182432865	67182_2	N	N[chr3:55365770[	233104	LOW	SVTYPE=BND;POS=182432865;STRANDS=-+:5;CIPOS=-10,9;CIEND=-9,6;CIPOS95=0,0;CIEND95=0,0;MATEID=67182_1;EVENT=67182;SECONDARY;SU=5;PE=1;SR=4;ALG=PROD;AF=0.1256;NSAMP=3674;MSQ=37.43;AC=3674;AN=29246;NFAM=3537
chr4	182432865	78975_1	N	N[chr5:178927668[	1455.94	LOW	SVTYPE=BND;POS=182432865;STRANDS=+-:8;IMPRECISE;CIPOS=-29,28;CIEND=-22,27;CIPOS95=0,0;CIEND95=-7,7;MATEID=78975_2;EVENT=78975;SU=8;PE=0;SR=8;ALG=PROD;AF=0.00212;NSAMP=62;MSQ=11.79;AC=62;AN=29246;NFAM=62
chr4	182436930	349410	N	<DEL>	275.65	PASS	SVTYPE=DEL;POS=182436930;SVLEN=-1380;END=182438310;STRANDS=+-:16;CIPOS=-10,9;CIEND=-4,2;CIPOS95=0,0;CIEND95=0,0;SU=16;PE=7;SR=9;ALG=PROD;AF=3.419e-05;NSAMP=1;MSQ=275.65;AC=1;AN=29246;NFAM=1
chr4	182445556	81022_1	N	]chr8:73047619]N	108.42	LOW	SVTYPE=BND;POS=182445556;STRANDS=-+:8;IMPRECISE;CIPOS=-325,8;CIEND=-10,433;CIPOS95=-93,0;CIEND95=-1,115;MATEID=81022_2;EVENT=81022;SU=8;PE=8;SR=0;ALG=PROD;AF=3.419e-05;NSAMP=1;MSQ=104.51;AC=1;AN=29246;NFAM=1
chr4	182445567	81021_1	N	N]chr8:73047221]	352.53	LOW	SVTYPE=BND;POS=182445567;STRANDS=++:39;CIPOS=-23,22;CIEND=-24,23;CIPOS95=0,0;CIEND95=0,0;MATEID=81021_2;EVENT=81021;SU=39;PE=24;SR=15;ALG=PROD;AF=3.419e-05;NSAMP=1;MSQ=317.29;AC=1;AN=29246;NFAM=1
chr4	182448883	349412_1	N	N[chr4:182449227[	353418	LOW	SVTYPE=BND;POS=182448883;STRANDS=+-:8;CIPOS=-28,22;CIEND=-29,28;CIPOS95=0,0;CIEND95=0,0;MATEID=349412_2;EVENT=349412;SU=8;PE=0;SR=8;ALG=PROD;AF=0.1918;NSAMP=5593;MSQ=38.74;RETAINED;RECLASSIFIED;AC=5610;AN=29246;NFAM=5341
chr4	182449192	82335_1	N	]chrX:16946764]N	1088.75	LOW	SVTYPE=BND;POS=182449192;STRANDS=-+:5;CIPOS=-10,9;CIEND=-10,9;CIPOS95=0,0;CIEND95=0,0;MATEID=82335_2;EVENT=82335;SU=5;PE=0;SR=5;ALG=PROD;AF=0.0001715;NSAMP=5;MSQ=10.14;AC=5;AN=29162;NFAM=5
chr4	182449227	346002_2	N	]chr4:146639335]N	454689	LOW	SVTYPE=BND;POS=146639335;STRANDS=+-:4;CIPOS=-9,8;CIEND=-9,8;CIPOS95=0,0;CIEND95=0,0;MATEID=346002_1;EVENT=346002;SECONDARY;SU=4;PE=0;SR=4;ALG=PROD;AF=0.2177;NSAMP=6367;MSQ=41.06;RECLASSIFIED;AC=6367;AN=29246;NFAM=5916
chr4	182449227	349412_2	N	]chr4:182448883]N	353418	LOW	SVTYPE=BND;POS=182448883;STRANDS=+-:8;CIPOS=-29,28;CIEND=-28,22;CIPOS95=0,0;CIEND95=0,0;MATEID=349412_1;EVENT=349412;SECONDARY;SU=8;PE=0;SR=8;ALG=PROD;AF=0.1918;NSAMP=5593;MSQ=38.74;RETAINED;RECLASSIFIED;AC=5610;AN=29246;NFAM=5341
chr4	182449228	82588_1	N	]chrX:67546550]N	1779.83	LOW	SVTYPE=BND;POS=182449228;STRANDS=-+:4;CIPOS=-49,48;CIEND=-49,48;CIPOS95=0,0;CIEND95=0,0;MATEID=82588_2;EVENT=82588;SU=4;PE=0;SR=4;ALG=PROD;AF=0.00171;NSAMP=50;MSQ=18.57;AC=50;AN=29238;NFAM=50
chr4	182490202	349414	N	<DEL>	770.49	PASS	SVTYPE=DEL;POS=182490202;SVLEN=-90;END=182490292;STRANDS=+-:27;CIPOS=-30,29;CIEND=-30,29;CIPOS95=0,0;CIEND95=0,0;SU=27;PE=0;SR=27;ALG=PROD;AF=6.839e-05;NSAMP=2;MSQ=385.21;AC=2;AN=29246;NFAM=1
chr4	182491390	74307_1	N	]chr12:79761483]N	75.45	LOW	SVTYPE=BND;POS=182491390;STRANDS=-+:4;CIPOS=-9,8;CIEND=-9,8;CIPOS95=0,0;CIEND95=0,0;MATEID=74307_2;EVENT=74307;SU=4;PE=0;SR=4;ALG=PROD;AF=6.839e-05;NSAMP=2;MSQ=37.52;AC=2;AN=29246;NFAM=2
chr4	182497848	67183_2	N	[chr3:22094386[N	11984	LOW	SVTYPE=BND;POS=182497848;STRANDS=--:28;CIPOS=-9,8;CIEND=-9,8;CIPOS95=0,0;CIEND95=0,0;MATEID=67183_1;EVENT=67183;SECONDARY;SU=28;PE=0;SR=28;ALG=PROD;AF=0.01197;NSAMP=346;MSQ=21.25;AC=350;AN=29246;NFAM=343
chr4	182512223	349415_1	N	N[chr4:182512302[	146.78	LOW	SVTYPE=BND;POS=182512223;STRANDS=+-:7;CIPOS=-5,4;CIEND=-5,4;CIPOS95=0,0;CIEND95=0,0;MATEID=349415_2;EVENT=349415;SU=7;PE=0;SR=7;ALG=PROD;AF=3.419e-05;NSAMP=1;MSQ=146.78;RECLASSIFIED;AC=1;AN=29246;NFAM=1
chr4	182512302	349415_2	N	]chr4:182512223]N	146.78	LOW	SVTYPE=BND;POS=182512223;STRANDS=+-:7;CIPOS=-5,4;CIEND=-5,4;CIPOS95=0,0;CIEND95=0,0;MATEID=349415_1;EVENT=349415;SECONDARY;SU=7;PE=0;SR=7;ALG=PROD;AF=3.419e-05;NSAMP=1;MSQ=146.78;RECLASSIFIED;AC=1;AN=29246;NFAM=1
chr4	182517380	349417	N	<DEL:ME:SINE|Alu|AluY>	1.70822e+06	PASS	SVTYPE=MEI;POS=182517380;SVLEN=-302;END=182517682;STRANDS=+-:41468;CIPOS=0,0;CIEND=0,0;CIPOS95=0,0;CIEND95=0,0;SU=41468;PE=5532;SR=35936;ALG=PROD;AF=0.08258;NSAMP=2283;MSQ=476.3;MEDGQR=2.71;Q10GQR=2.37;AC=2415;AN=29246;NFAM=2166
chr4	182524192	349418	N	<DEL>	224.74	PASS	SVTYPE=DEL;POS=182524192;SVLEN=-110;END=182524302;STRANDS=+-:9;CIPOS=-4,3;CIEND=-4,3;CIPOS95=0,0;CIEND95=0,0;SU=9;PE=0;SR=9;ALG=PROD;AF=3.419e-05;NSAMP=1;MSQ=224.74;AC=1;AN=29246;NFAM=1
chr4	182528036	349419	N	<DEL>	1138.81	PASS	SVTYPE=DEL;POS=182528036;SVLEN=-20586;END=182548622;STRANDS=+-:49;CIPOS=-22,21;CIEND=-22,20;CIPOS95=0,0;CIEND95=0,0;SU=49;PE=27;SR=22;ALG=PROD;AF=6.839e-05;NSAMP=2;MSQ=569.4;AC=2;AN=29246;NFAM=2
chr4	182529973	349420_1	N	N[chr4:182530077[	83.91	LOW	SVTYPE=BND;POS=182529973;STRANDS=+-:4;CIPOS=-9,8;CIEND=-9,8;CIPOS95=0,0;CIEND95=0,0;MATEID=349420_2;EVENT=349420;SU=4;PE=0;SR=4;ALG=PROD;AF=3.419e-05;NSAMP=1;MSQ=83.78;RECLASSIFIED;AC=1;AN=29246;NFAM=1
chr4	182530077	349420_2	N	]chr4:182529973]N	83.91	LOW	SVTYPE=BND;POS=182529973;STRANDS=+-:4;CIPOS=-9,8;CIEND=-9,8;CIPOS95=0,0;CIEND95=0,0;MATEID=349420_1;EVENT=349420;SECONDARY;SU=4;PE=0;SR=4;ALG=PROD;AF=3.419e-05;NSAMP=1;MSQ=83.78;RECLASSIFIED;AC=1;AN=29246;NFAM=1
chr4	182530709	514816	N	<DUP>	227.93	PASS	SVTYPE=DUP;POS=182530709;SVLEN=11586;END=182542295;STRANDS=-+:23;CIPOS=-10,9;CIEND=-3,2;CIPOS95=0,0;CIEND95=0,0;SU=23;PE=13;SR=10;ALG=PROD;AF=3.419e-05;NSAMP=1;MSQ=227.4;AC=1;AN=29246;NFAM=1
chr4	182537586	349421	N	<DEL>	1184.01	PASS	SVTYPE=DEL;POS=182537586;SVLEN=-106;END=182537692;STRANDS=+-:45;CIPOS=-30,29;CIEND=-30,29;CIPOS95=0,0;CIEND95=0,0;SU=45;PE=0;SR=45;ALG=PROD;AF=3.419e-05;NSAMP=1;MSQ=467.65;AC=1;AN=29246;NFAM=1
chr4	182545088	349422	N	<DEL>	617.37	PASS	SVTYPE=DEL;POS=182545088;SVLEN=-1589;END=182546677;STRANDS=+-:27;CIPOS=-4,3;CIEND=-10,9;CIPOS95=0,0;CIEND95=0,0;SU=27;PE=18;SR=9;ALG=PROD;AF=3.419e-05;NSAMP=1;MSQ=617.37;AC=1;AN=29246;NFAM=1
chr4	182546565	349423_1	N	N[chr4:182548853[	25840.7	PASS	SVTYPE=BND;POS=182546565;STRANDS=+-:1133;CIPOS=-1,1;CIEND=-1,0;CIPOS95=0,0;CIEND95=0,0;MATEID=349423_2;EVENT=349423;SU=1133;PE=668;SR=465;ALG=PROD;AF=0.001744;NSAMP=51;MSQ=448.85;RECLASSIFIED;AC=51;AN=29246;NFAM=51
chr4	182548853	349423_2	N	]chr4:182546565]N	25840.7	PASS	SVTYPE=BND;POS=182546565;STRANDS=+-:1133;CIPOS=-1,0;CIEND=-1,1;CIPOS95=0,0;CIEND95=0,0;MATEID=349423_1;EVENT=349423;SECONDARY;SU=1133;PE=668;SR=465;ALG=PROD;AF=0.001744;NSAMP=51;MSQ=448.85;RECLASSIFIED;AC=51;AN=29246;NFAM=51
chr4	182551142	349424_1	N	N[chr4:182551898[	7147.76	PASS	SVTYPE=BND;POS=182551142;STRANDS=+-:17;IMPRECISE;CIPOS=-10,9;CIEND=-10,7;CIPOS95=-2,3;CIEND95=-4,0;MATEID=349424_2;EVENT=349424;SU=17;PE=16;SR=1;ALG=PROD;AF=0.0004103;NSAMP=12;MSQ=241.76;RECLASSIFIED;AC=12;AN=29246;NFAM=12
chr4	182551898	349424_2	N	]chr4:182551142]N	7147.76	PASS	SVTYPE=BND;POS=182551142;STRANDS=+-:17;IMPRECISE;CIPOS=-10,7;CIEND=-10,9;CIPOS95=-4,0;CIEND95=-2,3;MATEID=349424_1;EVENT=349424;SECONDARY;SU=17;PE=16;SR=1;ALG=PROD;AF=0.0004103;NSAMP=12;MSQ=241.76;RECLASSIFIED;AC=12;AN=29246;NFAM=12
chr4	182564553	78874_1	N	]chr5:153394144]N	722281	LOW	SVTYPE=BND;POS=182564553;STRANDS=-+:26;CIPOS=-9,8;CIEND=-9,8;CIPOS95=0,0;CIEND95=0,0;MATEID=78874_2;EVENT=78874;SU=26;PE=0;SR=26;ALG=PROD;AF=0.1851;NSAMP=5414;MSQ=73.9;AC=5414;AN=29246;NFAM=5089
chr4	182571400	73369_1	N	[chr11:14841726[N	4676.19	LOW	SVTYPE=BND;POS=182571400;STRANDS=--:54;IMPRECISE;CIPOS=-589,7;CIEND=-218,9;CIPOS95=-73,7;CIEND95=-16,9;MATEID=73369_2;EVENT=73369;SU=54;PE=54;SR=0;ALG=PROD;AF=0.005505;NSAMP=161;MSQ=18.67;AC=161;AN=29246;NFAM=161
chr4	182594658	514817	N	<DUP>	229.42	PASS	SVTYPE=DUP;POS=182594658;SVLEN=195;END=182594853;STRANDS=-+:5;IMPRECISE;CIPOS=-10,9;CIEND=-10,4;CIPOS95=0,0;CIEND95=-3,0;SU=5;PE=0;SR=5;ALG=PROD;AF=0.000171;NSAMP=5;MSQ=19.27;AC=5;AN=29246;NFAM=5
chr4	182600883	588127_2	N	N]chr4:78249087]	2948.86	LOW	SVTYPE=BND;POS=182600883;STRANDS=++:109;CIPOS=-5,4;CIEND=-5,4;CIPOS95=0,0;CIEND95=0,0;MATEID=588127_1;EVENT=588127;SECONDARY;SU=109;PE=0;SR=109;ALG=PROD;AF=0.001128;NSAMP=33;MSQ=28.6;AC=33;AN=29246;NFAM=32
chr4	182600883	72871_1	N	N[chr10:66957387[	1348.87	LOW	SVTYPE=BND;POS=182600883;STRANDS=+-:5;CIPOS=-10,9;CIEND=-10,9;CIPOS95=0,0;CIEND95=0,0;MATEID=72871_2;EVENT=72871;SU=5;PE=0;SR=5;ALG=PROD;AF=0.0004787;NSAMP=13;MSQ=28.42;AC=14;AN=29246;NFAM=13
chr4	182613667	349425	N	<DEL>	788.33	PASS	SVTYPE=DEL;POS=182613667;SVLEN=-12147;END=182625814;STRANDS=+-:34;CIPOS=-10,8;CIEND=-8,9;CIPOS95=0,0;CIEND95=0,0;SU=34;PE=17;SR=17;ALG=PROD;AF=3.419e-05;NSAMP=1;MSQ=788.33;AC=1;AN=29246;NFAM=1
chr4	182615650	349426_1	N	N[chr4:182615727[	557.3	LOW	SVTYPE=BND;POS=182615650;STRANDS=+-:20;CIPOS=-29,26;CIEND=-26,29;CIPOS95=0,0;CIEND95=0,0;MATEID=349426_2;EVENT=349426;SU=20;PE=0;SR=20;ALG=PROD;AF=3.419e-05;NSAMP=1;MSQ=14.92;RECLASSIFIED;AC=1;AN=29246;NFAM=1
chr4	182615727	349426_2	N	]chr4:182615650]N	557.3	LOW	SVTYPE=BND;POS=182615650;STRANDS=+-:20;CIPOS=-26,29;CIEND=-29,26;CIPOS95=0,0;CIEND95=0,0;MATEID=349426_1;EVENT=349426;SECONDARY;SU=20;PE=0;SR=20;ALG=PROD;AF=3.419e-05;NSAMP=1;MSQ=14.92;RECLASSIFIED;AC=1;AN=29246;NFAM=1
chr4	182616321	73411_1	N	N]chr11:23298168]	543.81	LOW	SVTYPE=BND;POS=182616321;STRANDS=++:4;IMPRECISE;CIPOS=-10,389;CIEND=-8,532;CIPOS95=-2,131;CIEND95=0,183;MATEID=73411_2;EVENT=73411;SU=4;PE=4;SR=0;ALG=PROD;AF=0.000889;NSAMP=26;MSQ=12.8;AC=26;AN=29246;NFAM=26
chr4	182621485	514818_1	N	]chr4:182622130]N	95.25	LOW	SVTYPE=BND;POS=182621485;STRANDS=-+:13;IMPRECISE;CIPOS=-459,9;CIEND=-10,311;CIPOS95=-53,0;CIEND95=-1,58;MATEID=514818_2;EVENT=514818;SU=13;PE=13;SR=0;ALG=PROD;AF=6.839e-05;NSAMP=2;MSQ=14.63;RECLASSIFIED;AC=2;AN=29246;NFAM=2
chr4	182621643	77759_1	N	[chr21:10360052[N	3.83887e+06	LOW	SVTYPE=BND;POS=182621643;STRANDS=--:19411;IMPRECISE;CIPOS=-86,15;CIEND=-14,1;CIPOS95=-1,1;CIEND95=0,0;MATEID=77759_2;EVENT=77759;SU=19411;PE=19411;SR=0;ALG=PROD;AF=0.403;NSAMP=11786;MSQ=188.94;AC=11786;AN=29246;NFAM=10841
chr4	182621650	51813_2	N	]chr2:51549525]N	2671.57	LOW	SVTYPE=BND;POS=182621650;STRANDS=+-:8;IMPRECISE;CIPOS=-717,29;CIEND=-30,658;CIPOS95=-127,29;CIEND95=-30,95;MATEID=51813_1;EVENT=51813;SECONDARY;SU=8;PE=8;SR=0;ALG=PROD;AF=0.00301;NSAMP=88;MSQ=22.17;AC=88;AN=29240;NFAM=88
chr4	182621663	51811_2	N	[chr2:13334252[N	289964	LOW	SVTYPE=BND;POS=182621663;STRANDS=--:39;IMPRECISE;CIPOS=-640,6;CIEND=-634,10;CIPOS95=-118,6;CIEND95=-116,10;MATEID=51811_1;EVENT=51811;SECONDARY;SU=39;PE=39;SR=0;ALG=PROD;AF=0.09004;NSAMP=2633;MSQ=50.88;AC=2633;AN=29244;NFAM=2410
chr4	182621665	77951_1	N	]chr22:17019940]N	1051.57	LOW	SVTYPE=BND;POS=182621665;STRANDS=-+:18;IMPRECISE;CIPOS=-502,9;CIEND=-10,480;CIPOS95=-84,9;CIEND95=-10,85;MATEID=77951_2;EVENT=77951;SU=18;PE=18;SR=0;ALG=PROD;AF=0.00147;NSAMP=43;MSQ=15.82;AC=43;AN=29246;NFAM=43
chr4	182621671	11748_2	N	[chr1:103173196[N	72540.6	LOW	SVTYPE=BND;POS=182621671;STRANDS=--:8;IMPRECISE;CIPOS=-505,26;CIEND=-358,29;CIPOS95=-146,26;CIEND95=-85,29;MATEID=11748_1;EVENT=11748;SECONDARY;SU=8;PE=8;SR=0;ALG=PROD;AF=0.05738;NSAMP=1417;MSQ=28.13;AC=1678;AN=29244;NFAM=1371
chr4	182621671	78920_1	N	[chr5:164683798[N	9047.5	LOW	SVTYPE=BND;POS=182621671;STRANDS=--:4;CIPOS=-29,28;CIEND=-29,28;CIPOS95=0,0;CIEND95=0,0;MATEID=78920_2;EVENT=78920;SU=4;PE=0;SR=4;ALG=PROD;AF=0.007249;NSAMP=211;MSQ=21.02;AC=212;AN=29246;NFAM=210
chr4	182621671	81510_1	N	[chr9:29868205[N	17303.4	LOW	SVTYPE=BND;POS=182621671;STRANDS=--:19,+-:8,-+:4;IMPRECISE;CIPOS=-49,670;CIEND=-49,174;CIPOS95=-49,165;CIEND95=-49,120;MATEID=81510_2;EVENT=81510;SU=31;PE=8;SR=23;ALG=SUM;AF=0.01563;NSAMP=422;MSQ=25.01;AC=457;AN=29242;NFAM=419
chr4	182621723	76159_1	N	N[chr16:80950076[	118431	LOW	SVTYPE=BND;POS=182621723;STRANDS=+-:4;IMPRECISE;CIPOS=-8,668;CIEND=-715,9;CIPOS95=0,233;CIEND95=-233,0;MATEID=76159_2;EVENT=76159;SU=4;PE=4;SR=0;ALG=PROD;AF=0.03464;NSAMP=1013;MSQ=41.92;AC=1013;AN=29244;NFAM=905
chr4	182621723	79297_1	N	N[chr6:49282052[	8610.07	LOW	SVTYPE=BND;POS=182621723;STRANDS=+-:4;IMPRECISE;CIPOS=-10,565;CIEND=-587,9;CIPOS95=0,143;CIEND95=-146,1;MATEID=79297_2;EVENT=79297;SU=4;PE=4;SR=0;ALG=PROD;AF=0.004308;NSAMP=126;MSQ=27.33;AC=126;AN=29246;NFAM=126
chr4	182621750	81511_1	N	N[chr9:29868330[	55143.8	LOW	SVTYPE=BND;POS=182621750;STRANDS=+-:4;IMPRECISE;CIPOS=-50,49;CIEND=-50,49;CIPOS95=-2,2;CIEND95=-3,3;MATEID=81511_2;EVENT=81511;SU=4;PE=3;SR=1;ALG=PROD;AF=0.02277;NSAMP=652;MSQ=43.69;RETAINED;AC=666;AN=29244;NFAM=646
chr4	182621815	51812_2	N	N[chr2:51549397[	12848.5	LOW	SVTYPE=BND;POS=182621815;STRANDS=-+:36;IMPRECISE;CIPOS=-30,479;CIEND=-268,45;CIPOS95=-30,31;CIEND95=-13,13;MATEID=51812_1;EVENT=51812;SECONDARY;SU=36;PE=36;SR=0;ALG=PROD;AF=0.01176;NSAMP=343;MSQ=25.26;AC=344;AN=29246;NFAM=340
chr4	182622130	514818_2	N	N[chr4:182621485[	95.25	LOW	SVTYPE=BND;POS=182621485;STRANDS=-+:13;IMPRECISE;CIPOS=-10,311;CIEND=-459,9;CIPOS95=-1,58;CIEND95=-53,0;MATEID=514818_1;EVENT=514818;SECONDARY;SU=13;PE=13;SR=0;ALG=PROD;AF=6.839e-05;NSAMP=2;MSQ=14.63;RECLASSIFIED;AC=2;AN=29246;NFAM=2
chr4	182623302	349427_1	N	N[chr4:182623590[	263.91	LOW	SVTYPE=BND;POS=182623302;STRANDS=+-:17;CIPOS=-10,9;CIEND=-10,9;CIPOS95=0,0;CIEND95=0,0;MATEID=349427_2;EVENT=349427;SU=17;PE=0;SR=17;ALG=PROD;AF=0.0002735;NSAMP=8;MSQ=21.65;RECLASSIFIED;AC=8;AN=29246;NFAM=8
chr4	182623590	349427_2	N	]chr4:182623302]N	263.91	LOW	SVTYPE=BND;POS=182623302;STRANDS=+-:17;CIPOS=-10,9;CIEND=-10,9;CIPOS95=0,0;CIEND95=0,0;MATEID=349427_1;EVENT=349427;SECONDARY;SU=17;PE=0;SR=17;ALG=PROD;AF=0.0002735;NSAMP=8;MSQ=21.65;RECLASSIFIED;AC=8;AN=29246;NFAM=8
chr4	182636608	349429	N	<DEL>	236.77	PASS	SVTYPE=DEL;POS=182636608;SVLEN=-3332;END=182639940;STRANDS=+-:12;IMPRECISE;CIPOS=-10,273;CIEND=-307,9;CIPOS95=-3,46;CIEND95=-76,2;SU=12;PE=12;SR=0;ALG=PROD;AF=3.419e-05;NSAMP=1;MSQ=236.77;AC=1;AN=29246;NFAM=1
chr4	182649094	590332_1	N	N]chr4:182651426]	18280.2	LOW	SVTYPE=BND;POS=182649094;STRANDS=++:6;IMPRECISE;CIPOS=-10,128;CIEND=-10,518;CIPOS95=-1,77;CIEND95=-3,77;MATEID=590332_2;EVENT=590332;SU=6;PE=6;SR=0;ALG=PROD;AF=0.004103;NSAMP=120;MSQ=79.01;AC=120;AN=29246;NFAM=118
chr4	182649095	349430	N	<DEL>	742458	PASS	SVTYPE=DEL;POS=182649095;SVLEN=-1736;END=182650831;STRANDS=+-:23766;IMPRECISE;CIPOS=-1,20;CIEND=-22,2;CIPOS95=0,0;CIEND95=-1,1;SU=23766;PE=23766;SR=0;ALG=PROD;AF=0.05214;NSAMP=1468;MSQ=251.12;MEDGQR=2.71;Q10GQR=2.4;AC=1525;AN=29246;NFAM=1355
chr4	182649095	590331_1	N	N]chr4:182651272]	134301	LOW	SVTYPE=BND;POS=182649095;STRANDS=++:14788;CIPOS=0,0;CIEND=0,0;CIPOS95=0,0;CIEND95=0,0;MATEID=590331_2;EVENT=590331;SU=14788;PE=5486;SR=9302;ALG=PROD;AF=0.02513;NSAMP=735;MSQ=100.27;AC=735;AN=29246;NFAM=701
chr4	182649413	349431	N	<DEL>	443309	PASS	SVTYPE=DEL;POS=182649413;SVLEN=-1095;END=182650508;STRANDS=+-:14;IMPRECISE;CIPOS=-50,232;CIEND=-377,225;CIPOS95=-50,167;CIEND95=-174,174;SU=14;PE=14;SR=0;ALG=SUM;AF=0.0503;NSAMP=1415;MSQ=149.39;RETAINED;MEDGQR=2.9;Q10GQR=2.51;AC=1471;AN=29246;NFAM=1303
chr4	182650744	590335	N	<INV>	19483.6	LOW	SVTYPE=INV;POS=182650744;SVLEN=389;END=182651133;STRANDS=++:1,--:3;IMPRECISE;CIPOS=-73,40;CIEND=-93,141;CIPOS95=-23,23;CIEND95=-83,83;SU=4;PE=4;SR=0;ALG=PROD;AF=0.008377;NSAMP=245;MSQ=42.56;RETAINED;AC=245;AN=29246;NFAM=241
chr4	182650819	349433_1	N	N[chr4:182651225[	49270.5	LOW	SVTYPE=BND;POS=182650819;STRANDS=+-:2517;CIPOS=0,0;CIEND=0,0;CIPOS95=0,0;CIEND95=0,0;MATEID=349433_2;EVENT=349433;SU=2517;PE=0;SR=2517;ALG=PROD;AF=0.01734;NSAMP=507;MSQ=53.8;RECLASSIFIED;AC=507;AN=29246;NFAM=489
chr4	182651225	349433_2	N	]chr4:182650819]N	49270.5	LOW	SVTYPE=BND;POS=182650819;STRANDS=+-:2517;CIPOS=0,0;CIEND=0,0;CIPOS95=0,0;CIEND95=0,0;MATEID=349433_1;EVENT=349433;SECONDARY;SU=2517;PE=0;SR=2517;ALG=PROD;AF=0.01734;NSAMP=507;MSQ=53.8;RECLASSIFIED;AC=507;AN=29246;NFAM=489
chr4	182651272	590331_2	N	N]chr4:182649095]	134301	LOW	SVTYPE=BND;POS=182651272;STRANDS=++:14788;CIPOS=0,0;CIEND=0,0;CIPOS95=0,0;CIEND95=0,0;MATEID=590331_1;EVENT=590331;SECONDARY;SU=14788;PE=5486;SR=9302;ALG=PROD;AF=0.02513;NSAMP=735;MSQ=100.27;AC=735;AN=29246;NFAM=701
chr4	182651426	590332_2	N	N]chr4:182649094]	18280.2	LOW	SVTYPE=BND;POS=182651426;STRANDS=++:6;IMPRECISE;CIPOS=-10,518;CIEND=-10,128;CIPOS95=-3,77;CIEND95=-1,77;MATEID=590332_1;EVENT=590332;SECONDARY;SU=6;PE=6;SR=0;ALG=PROD;AF=0.004103;NSAMP=120;MSQ=79.01;AC=120;AN=29246;NFAM=118
chr4	182655354	349434_1	N	N[chr4:182659373[	5178.89	PASS	SVTYPE=BND;POS=182655354;STRANDS=+-:233;CIPOS=-3,2;CIEND=-3,4;CIPOS95=0,0;CIEND95=0,0;MATEID=349434_2;EVENT=349434;SU=233;PE=146;SR=87;ALG=PROD;AF=0.0002735;NSAMP=8;MSQ=481.79;RECLASSIFIED;AC=8;AN=29246;NFAM=8
chr4	182659373	349434_2	N	]chr4:182655354]N	5178.89	PASS	SVTYPE=BND;POS=182655354;STRANDS=+-:233;CIPOS=-3,4;CIEND=-3,2;CIPOS95=0,0;CIEND95=0,0;MATEID=349434_1;EVENT=349434;SECONDARY;SU=233;PE=146;SR=87;ALG=PROD;AF=0.0002735;NSAMP=8;MSQ=481.79;RECLASSIFIED;AC=8;AN=29246;NFAM=8
chr4	182667332	349435	N	<DEL>	167.82	PASS	SVTYPE=DEL;POS=182667332;SVLEN=-1988;END=182669320;STRANDS=+-:8;IMPRECISE;CIPOS=-10,266;CIEND=-383,9;CIPOS95=-2,58;CIEND95=-78,2;SU=8;PE=8;SR=0;ALG=PROD;AF=3.419e-05;NSAMP=1;MSQ=167.82;AC=1;AN=29246;NFAM=1
chr4	182674637	349436_1	N	N[chr4:182674917[	21.58	LOW	SVTYPE=BND;POS=182674637;STRANDS=+-:5;IMPRECISE;CIPOS=-10,9;CIEND=-8,6;CIPOS95=0,0;CIEND95=-1,0;MATEID=349436_2;EVENT=349436;SU=5;PE=0;SR=5;ALG=PROD;AF=6.839e-05;NSAMP=2;MSQ=4.62;RECLASSIFIED;AC=2;AN=29246;NFAM=2
chr4	182674862	349437_1	N	N[chr4:182675141[	127.07	LOW	SVTYPE=BND;POS=182674862;STRANDS=+-:20;CIPOS=-29,9;CIEND=-29,28;CIPOS95=0,0;CIEND95=0,0;MATEID=349437_2;EVENT=349437;SU=20;PE=0;SR=20;ALG=PROD;AF=3.419e-05;NSAMP=1;MSQ=6.78;RECLASSIFIED;AC=1;AN=29246;NFAM=1
chr4	182674917	349436_2	N	]chr4:182674637]N	21.58	LOW	SVTYPE=BND;POS=182674637;STRANDS=+-:5;IMPRECISE;CIPOS=-8,6;CIEND=-10,9;CIPOS95=-1,0;CIEND95=0,0;MATEID=349436_1;EVENT=349436;SECONDARY;SU=5;PE=0;SR=5;ALG=PROD;AF=6.839e-05;NSAMP=2;MSQ=4.62;RECLASSIFIED;AC=2;AN=29246;NFAM=2
chr4	182675141	349437_2	N	]chr4:182674862]N	127.07	LOW	SVTYPE=BND;POS=182674862;STRANDS=+-:20;CIPOS=-29,28;CIEND=-29,9;CIPOS95=0,0;CIEND95=0,0;MATEID=349437_1;EVENT=349437;SECONDARY;SU=20;PE=0;SR=20;ALG=PROD;AF=3.419e-05;NSAMP=1;MSQ=6.78;RECLASSIFIED;AC=1;AN=29246;NFAM=1
chr4	182679006	349438_1	N	N[chr4:183952914[	224.55	LOW	SVTYPE=BND;POS=182679006;STRANDS=+-:16;IMPRECISE;CIPOS=-30,294;CIEND=-530,29;CIPOS95=-30,43;CIEND95=-82,29;MATEID=349438_2;EVENT=349438;SU=16;PE=16;SR=0;ALG=PROD;AF=6.839e-05;NSAMP=2;MSQ=112.28;RECLASSIFIED;AC=2;AN=29246;NFAM=2
chr4	182679083	514819_1	N	]chr4:183953146]N	40.32	LOW	SVTYPE=BND;POS=182679083;STRANDS=-+:6;IMPRECISE;CIPOS=-407,9;CIEND=-10,539;CIPOS95=-104,2;CIEND95=-1,148;MATEID=514819_2;EVENT=514819;SU=6;PE=6;SR=0;ALG=PROD;AF=3.419e-05;NSAMP=1;MSQ=40.16;RECLASSIFIED;AC=1;AN=29246;NFAM=1
chr4	182684440	75991_1	N	]chr16:27973467]N	138933	LOW	SVTYPE=BND;POS=182684440;STRANDS=-+:4;CIPOS=-9,8;CIEND=-9,8;CIPOS95=0,0;CIEND95=0,0;MATEID=75991_2;EVENT=75991;SU=4;PE=0;SR=4;ALG=PROD;AF=0.09129;NSAMP=2670;MSQ=29.57;AC=2670;AN=29246;NFAM=2603
chr4	182684440	76391_1	N	[chr17:30988415[N	109101	LOW	SVTYPE=BND;POS=182684440;STRANDS=--:4;CIPOS=-9,8;CIEND=-9,8;CIPOS95=0,0;CIEND95=0,0;MATEID=76391_2;EVENT=76391;SU=4;PE=0;SR=4;ALG=PROD;AF=0.07591;NSAMP=2220;MSQ=28.61;AC=2220;AN=29246;NFAM=2184
chr4	182713521	590336	N	<INV>	57.55	LOW	SVTYPE=INV;POS=182713521;SVLEN=128;END=182713649;STRANDS=++:2,--:2;IMPRECISE;CIPOS=-10,15;CIEND=-10,848;CIPOS95=-10,15;CIEND95=-2,274;SU=4;PE=4;SR=0;ALG=PROD;AF=6.839e-05;NSAMP=2;MSQ=12.81;AC=2;AN=29246;NFAM=2
chr4	182719306	349439_1	N	N[chr4:182722565[	18799.6	PASS	SVTYPE=BND;POS=182719306;STRANDS=+-:748;CIPOS=-7,10;CIEND=-4,2;CIPOS95=0,0;CIEND95=0,0;MATEID=349439_2;EVENT=349439;SU=748;PE=690;SR=58;ALG=PROD;AF=0.000718;NSAMP=21;MSQ=363.13;RECLASSIFIED;AC=21;AN=29246;NFAM=20
chr4	182722565	349439_2	N	]chr4:182719306]N	18799.6	PASS	SVTYPE=BND;POS=182719306;STRANDS=+-:748;CIPOS=-4,2;CIEND=-7,10;CIPOS95=0,0;CIEND95=0,0;MATEID=349439_1;EVENT=349439;SECONDARY;SU=748;PE=690;SR=58;ALG=PROD;AF=0.000718;NSAMP=21;MSQ=363.13;RECLASSIFIED;AC=21;AN=29246;NFAM=20
chr4	182727438	590337	N	<INV>	12.18	LOW	SVTYPE=INV;POS=182727438;SVLEN=450;END=182727888;STRANDS=++:3,--:2;IMPRECISE;CIPOS=-10,26;CIEND=0,1;CIPOS95=-1,17;CIEND95=0,1;SU=5;PE=5;SR=0;ALG=PROD;AF=3.419e-05;NSAMP=1;MSQ=12.05;AC=1;AN=29246;NFAM=1
chr4	182750609	82276_1	N	]chrX:11713326]N	6233.57	LOW	SVTYPE=BND;POS=182750609;STRANDS=-+:10;CIPOS=-50,49;CIEND=-45,48;CIPOS95=0,0;CIEND95=0,0;MATEID=82276_2;EVENT=82276;SU=10;PE=6;SR=4;ALG=PROD;AF=0.002838;NSAMP=83;MSQ=36.9;AC=83;AN=29246;NFAM=83
chr4	182751239	349440_1	N	N[chr4:182751342[	9040.92	LOW	SVTYPE=BND;POS=182751239;STRANDS=+-:355;CIPOS=-2,1;CIEND=-2,1;CIPOS95=0,0;CIEND95=0,0;MATEID=349440_2;EVENT=349440;SU=355;PE=5;SR=350;ALG=PROD;AF=0.001026;NSAMP=30;MSQ=193.79;RECLASSIFIED;AC=30;AN=29246;NFAM=28
chr4	182751342	349440_2	N	]chr4:182751239]N	9040.92	LOW	SVTYPE=BND;POS=182751239;STRANDS=+-:355;CIPOS=-2,1;CIEND=-2,1;CIPOS95=0,0;CIEND95=0,0;MATEID=349440_1;EVENT=349440;SECONDARY;SU=355;PE=5;SR=350;ALG=PROD;AF=0.001026;NSAMP=30;MSQ=193.79;RECLASSIFIED;AC=30;AN=29246;NFAM=28
chr4	182755340	349441_1	N	N[chr4:182755728[	795.79	LOW	SVTYPE=BND;POS=182755340;STRANDS=+-:4;IMPRECISE;CIPOS=-10,9;CIEND=-10,9;CIPOS95=-1,1;CIEND95=-1,1;MATEID=349441_2;EVENT=349441;SU=4;PE=1;SR=3;ALG=PROD;AF=0.0005129;NSAMP=15;MSQ=46.05;RECLASSIFIED;AC=15;AN=29246;NFAM=15
chr4	182755578	514821	N	<DUP>	49.04	PASS	SVTYPE=DUP;POS=182755578;SVLEN=5634;END=182761212;STRANDS=-+:6;IMPRECISE;CIPOS=-510,9;CIEND=-10,495;CIPOS95=-114,0;CIEND95=-2,77;SU=6;PE=6;SR=0;ALG=PROD;AF=3.419e-05;NSAMP=1;MSQ=48.61;AC=1;AN=29246;NFAM=1
chr4	182755728	349441_2	N	]chr4:182755340]N	795.79	LOW	SVTYPE=BND;POS=182755340;STRANDS=+-:4;IMPRECISE;CIPOS=-10,9;CIEND=-10,9;CIPOS95=-1,1;CIEND95=-1,1;MATEID=349441_1;EVENT=349441;SECONDARY;SU=4;PE=1;SR=3;ALG=PROD;AF=0.0005129;NSAMP=15;MSQ=46.05;RECLASSIFIED;AC=15;AN=29246;NFAM=15
chr4	182761646	349442_1	N	N[chr4:182761718[	248.79	LOW	SVTYPE=BND;POS=182761646;STRANDS=+-:9;CIPOS=-4,3;CIEND=-4,3;CIPOS95=0,0;CIEND95=0,0;MATEID=349442_2;EVENT=349442;SU=9;PE=0;SR=9;ALG=PROD;AF=3.419e-05;NSAMP=1;MSQ=248.79;RECLASSIFIED;AC=1;AN=29246;NFAM=1
chr4	182761718	349442_2	N	]chr4:182761646]N	248.79	LOW	SVTYPE=BND;POS=182761646;STRANDS=+-:9;CIPOS=-4,3;CIEND=-4,3;CIPOS95=0,0;CIEND95=0,0;MATEID=349442_1;EVENT=349442;SECONDARY;SU=9;PE=0;SR=9;ALG=PROD;AF=3.419e-05;NSAMP=1;MSQ=248.79;RECLASSIFIED;AC=1;AN=29246;NFAM=1
chr4	182763565	589594_2	N	N]chr4:147578727]	4.64	LOW	SVTYPE=BND;POS=182763565;STRANDS=++:4;CIPOS=-9,8;CIEND=-9,8;CIPOS95=0,0;CIEND95=0,0;MATEID=589594_1;EVENT=589594;SECONDARY;SU=4;PE=0;SR=4;ALG=PROD;AF=3.419e-05;NSAMP=1;MSQ=4.64;AC=1;AN=29246;NFAM=1
chr4	182768671	349444	N	<DEL>	431.64	PASS	SVTYPE=DEL;POS=182768671;SVLEN=-1491;END=182770162;STRANDS=+-:19;CIPOS=-10,2;CIEND=-6,9;CIPOS95=0,0;CIEND95=0,0;SU=19;PE=11;SR=8;ALG=PROD;AF=3.419e-05;NSAMP=1;MSQ=431.64;AC=1;AN=29246;NFAM=1
chr4	182777534	11749_2	N	N[chr1:222689046[	9.25	LOW	SVTYPE=BND;POS=182777534;STRANDS=-+:6;CIPOS=-6,5;CIEND=-6,5;CIPOS95=0,0;CIEND95=0,0;MATEID=11749_1;EVENT=11749;SECONDARY;SU=6;PE=0;SR=6;ALG=PROD;AF=3.419e-05;NSAMP=1;MSQ=9.25;AC=1;AN=29246;NFAM=1
chr4	182777574	77930_1	N	N[chr21:46477713[	80.06	LOW	SVTYPE=BND;POS=182777574;STRANDS=+-:4;IMPRECISE;CIPOS=-8,564;CIEND=-469,9;CIPOS95=0,204;CIEND95=-147,2;MATEID=77930_2;EVENT=77930;SU=4;PE=4;SR=0;ALG=PROD;AF=0.0001026;NSAMP=3;MSQ=25.91;AC=3;AN=29246;NFAM=3
chr4	182777742	349445	N	<DEL>	1153.91	PASS	SVTYPE=DEL;POS=182777742;SVLEN=-9070;END=182786812;STRANDS=+-:45;CIPOS=-23,23;CIEND=-25,24;CIPOS95=0,0;CIEND95=0,0;SU=45;PE=31;SR=14;ALG=PROD;AF=3.419e-05;NSAMP=1;MSQ=995.23;AC=1;AN=29246;NFAM=1
chr4	182783965	590338_1	N	[chr4:184209329[N	1081.96	LOW	SVTYPE=BND;POS=182783965;STRANDS=--:43;IMPRECISE;CIPOS=-404,41;CIEND=-352,41;CIPOS95=-60,41;CIEND95=-34,34;MATEID=590338_2;EVENT=590338;SU=43;PE=43;SR=0;ALG=PROD;AF=0.0004787;NSAMP=14;MSQ=76.95;AC=14;AN=29246;NFAM=13
chr4	182797335	514822	N	<DUP>	308.4	PASS	SVTYPE=DUP;POS=182797335;SVLEN=9149;END=182806484;STRANDS=-+:29;CIPOS=-6,9;CIEND=-3,2;CIPOS95=0,0;CIEND95=0,0;SU=29;PE=17;SR=12;ALG=PROD;AF=3.419e-05;NSAMP=1;MSQ=308.08;AC=1;AN=29246;NFAM=1
chr4	182798078	349447_1	N	N[chr4:182798424[	793.81	LOW	SVTYPE=BND;POS=182798078;STRANDS=+-:9;CIPOS=-5,3;CIEND=-4,3;CIPOS95=0,0;CIEND95=0,0;MATEID=349447_2;EVENT=349447;SU=9;PE=1;SR=8;ALG=PROD;AF=0.0004103;NSAMP=12;MSQ=59.5;RECLASSIFIED;AC=12;AN=29246;NFAM=12
chr4	182798424	349447_2	N	]chr4:182798078]N	793.81	LOW	SVTYPE=BND;POS=182798078;STRANDS=+-:9;CIPOS=-4,3;CIEND=-5,3;CIPOS95=0,0;CIEND95=0,0;MATEID=349447_1;EVENT=349447;SECONDARY;SU=9;PE=1;SR=8;ALG=PROD;AF=0.0004103;NSAMP=12;MSQ=59.5;RECLASSIFIED;AC=12;AN=29246;NFAM=12
chr4	182799625	590339	N	<INV>	94.53	LOW	SVTYPE=INV;POS=182799625;SVLEN=108;END=182799733;STRANDS=++:1,--:3;IMPRECISE;CIPOS=-550,9;CIEND=-29,9;CIPOS95=-170,2;CIEND95=-29,0;SU=4;PE=4;SR=0;ALG=PROD;AF=0.0001026;NSAMP=3;MSQ=29.24;AC=3;AN=29246;NFAM=3
chr4	182805948	77126_1	N	[chr19:15668929[N	820.33	LOW	SVTYPE=BND;POS=182805948;STRANDS=--:5;CIPOS=-10,9;CIEND=-10,9;CIPOS95=0,0;CIEND95=0,0;MATEID=77126_2;EVENT=77126;SU=5;PE=0;SR=5;ALG=PROD;AF=0.001128;NSAMP=33;MSQ=20.88;AC=33;AN=29246;NFAM=32
chr4	182805948	81308_1	N	[chr8:130300154[N	790.36	LOW	SVTYPE=BND;POS=182805948;STRANDS=--:32;CIPOS=-9,8;CIEND=-9,8;CIPOS95=0,0;CIEND95=0,0;MATEID=81308_2;EVENT=81308;SU=32;PE=0;SR=32;ALG=PROD;AF=0.0006497;NSAMP=19;MSQ=31.68;AC=19;AN=29246;NFAM=19
chr4	182808532	349448_1	N	N[chr4:182808951[	77.57	LOW	SVTYPE=BND;POS=182808532;STRANDS=+-:4;IMPRECISE;CIPOS=-9,8;CIEND=-2,9;CIPOS95=0,0;CIEND95=0,8;MATEID=349448_2;EVENT=349448;SU=4;PE=0;SR=4;ALG=PROD;AF=0.0001026;NSAMP=3;MSQ=12.98;RECLASSIFIED;AC=3;AN=29246;NFAM=3
chr4	182808951	349448_2	N	]chr4:182808532]N	77.57	LOW	SVTYPE=BND;POS=182808532;STRANDS=+-:4;IMPRECISE;CIPOS=-2,9;CIEND=-9,8;CIPOS95=0,8;CIEND95=0,0;MATEID=349448_1;EVENT=349448;SECONDARY;SU=4;PE=0;SR=4;ALG=PROD;AF=0.0001026;NSAMP=3;MSQ=12.98;RECLASSIFIED;AC=3;AN=29246;NFAM=3
chr4	182810008	349449_1	N	N[chr4:182810206[	70.11	LOW	SVTYPE=BND;POS=182810008;STRANDS=+-:4;CIPOS=-9,8;CIEND=-9,8;CIPOS95=0,0;CIEND95=0,0;MATEID=349449_2;EVENT=349449;SU=4;PE=0;SR=4;ALG=PROD;AF=0.000171;NSAMP=5;MSQ=12.27;RECLASSIFIED;AC=5;AN=29246;NFAM=5
chr4	182810206	349449_2	N	]chr4:182810008]N	70.11	LOW	SVTYPE=BND;POS=182810008;STRANDS=+-:4;CIPOS=-9,8;CIEND=-9,8;CIPOS95=0,0;CIEND95=0,0;MATEID=349449_1;EVENT=349449;SECONDARY;SU=4;PE=0;SR=4;ALG=PROD;AF=0.000171;NSAMP=5;MSQ=12.27;RECLASSIFIED;AC=5;AN=29246;NFAM=5
chr4	182813352	75348_1	N	]chr14:78484009]N	107.84	LOW	SVTYPE=BND;POS=182813352;STRANDS=-+:4;CIPOS=-9,8;CIEND=-9,8;CIPOS95=0,0;CIEND95=0,0;MATEID=75348_2;EVENT=75348;SU=4;PE=0;SR=4;ALG=PROD;AF=0.0002735;NSAMP=8;MSQ=8.46;AC=8;AN=29246;NFAM=8
chr4	182814445	349451_1	N	N[chr4:182818577[	2204.86	LOW	SVTYPE=BND;POS=182814445;STRANDS=+-:129;IMPRECISE;CIPOS=-66,684;CIEND=-569,279;CIPOS95=-66,219;CIEND95=-221,221;MATEID=349451_2;EVENT=349451;SU=129;PE=129;SR=0;ALG=SUM;AF=0.0003419;NSAMP=10;MSQ=88.71;RECLASSIFIED;AC=10;AN=29246;NFAM=10
chr4	182815207	349452_1	N	N[chr4:182815487[	56533.5	LOW	SVTYPE=BND;POS=182815207;STRANDS=+-:5;CIPOS=-10,9;CIEND=-10,9;CIPOS95=0,0;CIEND95=0,0;MATEID=349452_2;EVENT=349452;SU=5;PE=0;SR=5;ALG=PROD;AF=0.02677;NSAMP=783;MSQ=47.79;RECLASSIFIED;AC=783;AN=29246;NFAM=762
chr4	182815384	51814_2	N	N[chr2:77089225[	6564.65	LOW	SVTYPE=BND;POS=182815384;STRANDS=-+:5;IMPRECISE;CIPOS=-9,461;CIEND=-303,9;CIPOS95=-1,159;CIEND95=-75,2;MATEID=51814_1;EVENT=51814;SECONDARY;SU=5;PE=5;SR=0;ALG=PROD;AF=0.007557;NSAMP=221;MSQ=23.12;AC=221;AN=29246;NFAM=221
chr4	182815487	349452_2	N	]chr4:182815207]N	56533.5	LOW	SVTYPE=BND;POS=182815207;STRANDS=+-:5;CIPOS=-10,9;CIEND=-10,9;CIPOS95=0,0;CIEND95=0,0;MATEID=349452_1;EVENT=349452;SECONDARY;SU=5;PE=0;SR=5;ALG=PROD;AF=0.02677;NSAMP=783;MSQ=47.79;RECLASSIFIED;AC=783;AN=29246;NFAM=762
chr4	182816730	590340_1	N	N]chr4:189483003]	244.68	LOW	SVTYPE=BND;POS=182816730;STRANDS=++:17;IMPRECISE;CIPOS=-50,451;CIEND=-50,648;CIPOS95=-50,67;CIEND95=-50,146;MATEID=590340_2;EVENT=590340;SU=17;PE=17;SR=0;ALG=SUM;AF=0.0001026;NSAMP=3;MSQ=63.67;AC=3;AN=29246;NFAM=3
chr4	182817004	590285_2	N	N]chr4:179167985]	2921.71	LOW	SVTYPE=BND;POS=182817004;STRANDS=++:24;IMPRECISE;CIPOS=-12,415;CIEND=-18,580;CIPOS95=-12,58;CIEND95=-18,116;MATEID=590285_1;EVENT=590285;SECONDARY;SU=24;PE=24;SR=0;ALG=PROD;AF=0.001983;NSAMP=58;MSQ=25.73;AC=58;AN=29246;NFAM=58
chr4	182817319	590284_2	N	[chr4:179167796[N	14306.8	LOW	SVTYPE=BND;POS=182817319;STRANDS=--:78;IMPRECISE;CIPOS=-683,72;CIEND=-732,176;CIPOS95=-130,72;CIEND95=-132,132;MATEID=590284_1;EVENT=590284;SECONDARY;SU=78;PE=78;SR=0;ALG=SUM;AF=0.009095;NSAMP=266;MSQ=27.91;AC=266;AN=29246;NFAM=260
chr4	182818577	349451_2	N	]chr4:182814445]N	2204.86	LOW	SVTYPE=BND;POS=182814445;STRANDS=+-:129;IMPRECISE;CIPOS=-569,279;CIEND=-66,684;CIPOS95=-221,221;CIEND95=-66,219;MATEID=349451_1;EVENT=349451;SECONDARY;SU=129;PE=129;SR=0;ALG=SUM;AF=0.0003419;NSAMP=10;MSQ=88.71;RECLASSIFIED;AC=10;AN=29246;NFAM=10
chr4	182831866	349453_1	N	N[chr4:182834538[	14532.1	LOW	SVTYPE=BND;POS=182831866;STRANDS=+-:19;IMPRECISE;CIPOS=-30,211;CIEND=-313,29;CIPOS95=-30,38;CIEND95=-28,28;MATEID=349453_2;EVENT=349453;SU=19;PE=19;SR=0;ALG=PROD;AF=0.01833;NSAMP=533;MSQ=16.02;RECLASSIFIED;AC=536;AN=29246;NFAM=523
chr4	182832259	514823_1	N	]chr4:182833062]N	50051.8	LOW	SVTYPE=BND;POS=182832259;STRANDS=-+:67;IMPRECISE;CIPOS=-434,49;CIEND=-26,434;CIPOS95=-24,24;CIEND95=-26,48;MATEID=514823_2;EVENT=514823;SU=67;PE=67;SR=0;ALG=PROD;AF=0.04298;NSAMP=1244;MSQ=18.57;RECLASSIFIED;AC=1254;AN=29178;NFAM=1174
chr4	182832361	514824_1	N	]chr4:182834646]N	42.29	LOW	SVTYPE=BND;POS=182832361;STRANDS=-+:4;IMPRECISE;CIPOS=-10,7;CIEND=-10,9;CIPOS95=-3,1;CIEND95=-1,1;MATEID=514824_2;EVENT=514824;SU=4;PE=2;SR=2;ALG=PROD;AF=6.839e-05;NSAMP=2;MSQ=7.87;RECLASSIFIED;AC=2;AN=29246;NFAM=2
chr4	182833033	349455_1	N	N[chr4:182833968[	122962	LOW	SVTYPE=BND;POS=182833033;STRANDS=+-:30;IMPRECISE;CIPOS=-12,27;CIEND=-30,29;CIPOS95=-7,7;CIEND95=-1,1;MATEID=349455_2;EVENT=349455;SU=30;PE=28;SR=2;ALG=PROD;AF=0.1156;NSAMP=3354;MSQ=21.77;RETAINED;RECLASSIFIED;AC=3374;AN=29190;NFAM=3246
chr4	182833062	514823_2	N	N[chr4:182832259[	50051.8	LOW	SVTYPE=BND;POS=182832259;STRANDS=-+:67;IMPRECISE;CIPOS=-26,434;CIEND=-434,49;CIPOS95=-26,48;CIEND95=-24,24;MATEID=514823_1;EVENT=514823;SECONDARY;SU=67;PE=67;SR=0;ALG=PROD;AF=0.04298;NSAMP=1244;MSQ=18.57;RECLASSIFIED;AC=1254;AN=29178;NFAM=1174
chr4	182833968	349455_2	N	]chr4:182833033]N	122962	LOW	SVTYPE=BND;POS=182833033;STRANDS=+-:30;IMPRECISE;CIPOS=-30,29;CIEND=-12,27;CIPOS95=-1,1;CIEND95=-7,7;MATEID=349455_1;EVENT=349455;SECONDARY;SU=30;PE=28;SR=2;ALG=PROD;AF=0.1156;NSAMP=3354;MSQ=21.77;RETAINED;RECLASSIFIED;AC=3374;AN=29190;NFAM=3246
chr4	182834538	349453_2	N	]chr4:182831866]N	14532.1	LOW	SVTYPE=BND;POS=182831866;STRANDS=+-:19;IMPRECISE;CIPOS=-313,29;CIEND=-30,211;CIPOS95=-28,28;CIEND95=-30,38;MATEID=349453_1;EVENT=349453;SECONDARY;SU=19;PE=19;SR=0;ALG=PROD;AF=0.01833;NSAMP=533;MSQ=16.02;RECLASSIFIED;AC=536;AN=29246;NFAM=523
chr4	182834646	514824_2	N	N[chr4:182832361[	42.29	LOW	SVTYPE=BND;POS=182832361;STRANDS=-+:4;IMPRECISE;CIPOS=-10,9;CIEND=-10,7;CIPOS95=-1,1;CIEND95=-3,1;MATEID=514824_1;EVENT=514824;SECONDARY;SU=4;PE=2;SR=2;ALG=PROD;AF=6.839e-05;NSAMP=2;MSQ=7.87;RECLASSIFIED;AC=2;AN=29246;NFAM=2
chr4	182836330	349458_1	N	N[chr4:182836844[	536.09	LOW	SVTYPE=BND;POS=182836330;STRANDS=+-:14;CIPOS=-10,9;CIEND=-10,9;CIPOS95=0,0;CIEND95=0,0;MATEID=349458_2;EVENT=349458;SU=14;PE=6;SR=8;ALG=PROD;AF=6.839e-05;NSAMP=2;MSQ=13.63;RECLASSIFIED;AC=2;AN=29246;NFAM=2
chr4	182836844	349458_2	N	]chr4:182836330]N	536.09	LOW	SVTYPE=BND;POS=182836330;STRANDS=+-:14;CIPOS=-10,9;CIEND=-10,9;CIPOS95=0,0;CIEND95=0,0;MATEID=349458_1;EVENT=349458;SECONDARY;SU=14;PE=6;SR=8;ALG=PROD;AF=6.839e-05;NSAMP=2;MSQ=13.63;RECLASSIFIED;AC=2;AN=29246;NFAM=2
chr4	182843396	349461	N	<DEL>	557.45	PASS	SVTYPE=DEL;POS=182843396;SVLEN=-6152;END=182849548;STRANDS=+-:18;CIPOS=-10,9;CIEND=-10,9;CIPOS95=0,0;CIEND95=0,0;SU=18;PE=14;SR=4;ALG=PROD;AF=3.419e-05;NSAMP=1;MSQ=557.45;AC=1;AN=29246;NFAM=1
chr4	182856409	349463	N	<DEL>	125.8	PASS	SVTYPE=DEL;POS=182856409;SVLEN=-82;END=182856491;STRANDS=+-:6;CIPOS=-6,5;CIEND=-6,5;CIPOS95=0,0;CIEND95=0,0;SU=6;PE=0;SR=6;ALG=PROD;AF=3.419e-05;NSAMP=1;MSQ=125.8;AC=1;AN=29246;NFAM=1
chr4	182871664	80302_1	N	N]chr7:82385667]	1646.44	LOW	SVTYPE=BND;POS=182871664;STRANDS=++:4;CIPOS=-9,8;CIEND=-9,8;CIPOS95=0,0;CIEND95=0,0;MATEID=80302_2;EVENT=80302;SU=4;PE=0;SR=4;ALG=PROD;AF=0.00171;NSAMP=50;MSQ=24.6;AC=50;AN=29246;NFAM=50
chr4	182889524	349464_1	N	N[chr4:182889706[	42939.4	PASS	SVTYPE=BND;POS=182889524;STRANDS=+-:1600;CIPOS=0,0;CIEND=0,0;CIPOS95=0,0;CIEND95=0,0;MATEID=349464_2;EVENT=349464;SU=1600;PE=27;SR=1573;ALG=PROD;AF=0.004924;NSAMP=144;MSQ=246.02;RECLASSIFIED;AC=144;AN=29246;NFAM=141
chr4	182889706	349464_2	N	]chr4:182889524]N	42939.4	PASS	SVTYPE=BND;POS=182889524;STRANDS=+-:1600;CIPOS=0,0;CIEND=0,0;CIPOS95=0,0;CIEND95=0,0;MATEID=349464_1;EVENT=349464;SECONDARY;SU=1600;PE=27;SR=1573;ALG=PROD;AF=0.004924;NSAMP=144;MSQ=246.02;RECLASSIFIED;AC=144;AN=29246;NFAM=141
chr4	182896366	349465	N	<DEL>	1615.73	PASS	SVTYPE=DEL;POS=182896366;SVLEN=-11138;END=182907504;STRANDS=+-:68;CIPOS=-22,21;CIEND=-22,20;CIPOS95=0,0;CIEND95=0,0;SU=68;PE=43;SR=25;ALG=PROD;AF=6.839e-05;NSAMP=2;MSQ=807.87;AC=2;AN=29246;NFAM=2
chr4	182900068	349466	N	<DEL>	491.63	PASS	SVTYPE=DEL;POS=182900068;SVLEN=-3742;END=182903810;STRANDS=+-:20;CIPOS=-10,9;CIEND=-10,9;CIPOS95=0,0;CIEND95=0,0;SU=20;PE=12;SR=8;ALG=PROD;AF=3.419e-05;NSAMP=1;MSQ=491.63;AC=1;AN=29246;NFAM=1
chr4	182906055	349467	N	<DEL>	269.51	PASS	SVTYPE=DEL;POS=182906055;SVLEN=-987;END=182907042;STRANDS=+-:13;CIPOS=-4,3;CIEND=-6,4;CIPOS95=0,0;CIEND95=0,0;SU=13;PE=6;SR=7;ALG=PROD;AF=3.419e-05;NSAMP=1;MSQ=269.51;AC=1;AN=29246;NFAM=1
chr4	182917507	349468_1	N	N[chr4:182917982[	33.23	LOW	SVTYPE=BND;POS=182917507;STRANDS=+-:4;CIPOS=-9,8;CIEND=-9,8;CIPOS95=0,0;CIEND95=0,0;MATEID=349468_2;EVENT=349468;SU=4;PE=0;SR=4;ALG=PROD;AF=3.419e-05;NSAMP=1;MSQ=32.88;RECLASSIFIED;AC=1;AN=29246;NFAM=1
chr4	182917982	349468_2	N	]chr4:182917507]N	33.23	LOW	SVTYPE=BND;POS=182917507;STRANDS=+-:4;CIPOS=-9,8;CIEND=-9,8;CIPOS95=0,0;CIEND95=0,0;MATEID=349468_1;EVENT=349468;SECONDARY;SU=4;PE=0;SR=4;ALG=PROD;AF=3.419e-05;NSAMP=1;MSQ=32.88;RECLASSIFIED;AC=1;AN=29246;NFAM=1
chr4	182918363	349469	N	<DEL>	143.73	PASS	SVTYPE=DEL;POS=182918363;SVLEN=-112;END=182918475;STRANDS=+-:8;CIPOS=-10,9;CIEND=-10,9;CIPOS95=0,0;CIEND95=0,0;SU=8;PE=0;SR=8;ALG=PROD;AF=3.419e-05;NSAMP=1;MSQ=143.71;AC=1;AN=29246;NFAM=1
chr4	182928193	349470_1	N	N[chr4:182928268[	266.8	PASS	SVTYPE=BND;POS=182928193;STRANDS=+-:10;CIPOS=-10,9;CIEND=-10,9;CIPOS95=0,0;CIEND95=0,0;MATEID=349470_2;EVENT=349470;SU=10;PE=0;SR=10;ALG=PROD;AF=3.419e-05;NSAMP=1;MSQ=266.7;RECLASSIFIED;AC=1;AN=29246;NFAM=1
chr4	182928268	349470_2	N	]chr4:182928193]N	266.8	PASS	SVTYPE=BND;POS=182928193;STRANDS=+-:10;CIPOS=-10,9;CIEND=-10,9;CIPOS95=0,0;CIEND95=0,0;MATEID=349470_1;EVENT=349470;SECONDARY;SU=10;PE=0;SR=10;ALG=PROD;AF=3.419e-05;NSAMP=1;MSQ=266.7;RECLASSIFIED;AC=1;AN=29246;NFAM=1
chr4	182938953	590343_1	N	[chr4:182939606[N	125.61	LOW	SVTYPE=BND;POS=182938953;STRANDS=--:11;CIPOS=-10,9;CIEND=-8,5;CIPOS95=0,0;CIEND95=0,0;MATEID=590343_2;EVENT=590343;SU=11;PE=6;SR=5;ALG=PROD;AF=3.419e-05;NSAMP=1;MSQ=125.61;AC=1;AN=29246;NFAM=1
chr4	182939200	590344_1	N	N]chr4:182939604]	257.62	PASS	SVTYPE=BND;POS=182939200;STRANDS=++:13;IMPRECISE;CIPOS=-10,9;CIEND=-8,9;CIPOS95=-1,3;CIEND95=-1,3;MATEID=590344_2;EVENT=590344;SU=13;PE=12;SR=1;ALG=PROD;AF=3.419e-05;NSAMP=1;MSQ=257.62;AC=1;AN=29246;NFAM=1
chr4	182939604	590344_2	N	N]chr4:182939200]	257.62	PASS	SVTYPE=BND;POS=182939604;STRANDS=++:13;IMPRECISE;CIPOS=-8,9;CIEND=-10,9;CIPOS95=-1,3;CIEND95=-1,3;MATEID=590344_1;EVENT=590344;SECONDARY;SU=13;PE=12;SR=1;ALG=PROD;AF=3.419e-05;NSAMP=1;MSQ=257.62;AC=1;AN=29246;NFAM=1
chr4	182939606	590343_2	N	[chr4:182938953[N	125.61	LOW	SVTYPE=BND;POS=182939606;STRANDS=--:11;CIPOS=-8,5;CIEND=-10,9;CIPOS95=0,0;CIEND95=0,0;MATEID=590343_1;EVENT=590343;SECONDARY;SU=11;PE=6;SR=5;ALG=PROD;AF=3.419e-05;NSAMP=1;MSQ=125.61;AC=1;AN=29246;NFAM=1
chr4	182943381	514826_1	N	]chr4:182944124]N	46608.9	LOW	SVTYPE=BND;POS=182943381;STRANDS=-+:75;IMPRECISE;CIPOS=-308,12;CIEND=-18,24;CIPOS95=-22,12;CIEND95=-3,3;MATEID=514826_2;EVENT=514826;SU=75;PE=75;SR=0;ALG=PROD;AF=0.03771;NSAMP=1100;MSQ=38.32;RECLASSIFIED;AC=1103;AN=29246;NFAM=1077
chr4	182944124	514826_2	N	N[chr4:182943381[	46608.9	LOW	SVTYPE=BND;POS=182943381;STRANDS=-+:75;IMPRECISE;CIPOS=-18,24;CIEND=-308,12;CIPOS95=-3,3;CIEND95=-22,12;MATEID=514826_1;EVENT=514826;SECONDARY;SU=75;PE=75;SR=0;ALG=PROD;AF=0.03771;NSAMP=1100;MSQ=38.32;RECLASSIFIED;AC=1103;AN=29246;NFAM=1077
chr4	182965212	349471_1	N	N[chr4:182965613[	830.22	LOW	SVTYPE=BND;POS=182965212;STRANDS=+-:14;CIPOS=-3,2;CIEND=-10,9;CIPOS95=0,0;CIEND95=0,0;MATEID=349471_2;EVENT=349471;SU=14;PE=2;SR=12;ALG=PROD;AF=0.0003761;NSAMP=11;MSQ=58.58;RECLASSIFIED;AC=11;AN=29246;NFAM=11
chr4	182965613	349471_2	N	]chr4:182965212]N	830.22	LOW	SVTYPE=BND;POS=182965212;STRANDS=+-:14;CIPOS=-10,9;CIEND=-3,2;CIPOS95=0,0;CIEND95=0,0;MATEID=349471_1;EVENT=349471;SECONDARY;SU=14;PE=2;SR=12;ALG=PROD;AF=0.0003761;NSAMP=11;MSQ=58.58;RECLASSIFIED;AC=11;AN=29246;NFAM=11
chr4	182970357	514814_2	N	N[chr4:182335270[	3.56	LOW	SVTYPE=BND;POS=182335270;STRANDS=-+:4;IMPRECISE;CIPOS=-10,281;CIEND=-465,9;CIPOS95=-2,94;CIEND95=-163,1;MATEID=514814_1;EVENT=514814;SECONDARY;SU=4;PE=4;SR=0;ALG=PROD;AF=3.419e-05;NSAMP=1;MSQ=3.56;RECLASSIFIED;AC=1;AN=29246;NFAM=1
chr4	182970578	349401_2	N	]chr4:182335479]N	22.29	LOW	SVTYPE=BND;POS=182335479;STRANDS=+-:4;IMPRECISE;CIPOS=-457,9;CIEND=-10,435;CIPOS95=-152,1;CIEND95=-1,149;MATEID=349401_1;EVENT=349401;SECONDARY;SU=4;PE=4;SR=0;ALG=PROD;AF=3.419e-05;NSAMP=1;MSQ=20.89;RECLASSIFIED;AC=1;AN=29246;NFAM=1
chr4	182970925	349472_1	N	N[chr4:182971045[	1143.31	LOW	SVTYPE=BND;POS=182970925;STRANDS=+-:4;CIPOS=-9,8;CIEND=-9,8;CIPOS95=0,0;CIEND95=0,0;MATEID=349472_2;EVENT=349472;SU=4;PE=0;SR=4;ALG=PROD;AF=0.001368;NSAMP=40;MSQ=22.29;RECLASSIFIED;AC=40;AN=29246;NFAM=40
chr4	182971045	349472_2	N	]chr4:182970925]N	1143.31	LOW	SVTYPE=BND;POS=182970925;STRANDS=+-:4;CIPOS=-9,8;CIEND=-9,8;CIPOS95=0,0;CIEND95=0,0;MATEID=349472_1;EVENT=349472;SECONDARY;SU=4;PE=0;SR=4;ALG=PROD;AF=0.001368;NSAMP=40;MSQ=22.29;RECLASSIFIED;AC=40;AN=29246;NFAM=40
chr4	182975539	77475_1	N	N]chr20:16228867]	173.71	LOW	SVTYPE=BND;POS=182975539;STRANDS=++:17;CIPOS=-10,9;CIEND=-5,4;CIPOS95=0,0;CIEND95=0,0;MATEID=77475_2;EVENT=77475;SU=17;PE=10;SR=7;ALG=PROD;AF=3.419e-05;NSAMP=1;MSQ=173.71;AC=1;AN=29246;NFAM=1
chr4	182976648	340935_2	N	]chr4:87520265]N	238403	LOW	SVTYPE=BND;POS=87520265;STRANDS=+-:8;IMPRECISE;CIPOS=-30,28;CIEND=-28,29;CIPOS95=-1,1;CIEND95=-1,1;MATEID=340935_1;EVENT=340935;SECONDARY;SU=8;PE=0;SR=8;ALG=PROD;AF=0.1216;NSAMP=3541;MSQ=38.56;RECLASSIFIED;AC=3557;AN=29246;NFAM=3411
chr4	182976652	345297_2	N	]chr4:139212682]N	789.34	LOW	SVTYPE=BND;POS=139212682;STRANDS=+-:4;CIPOS=-9,8;CIEND=-9,8;CIPOS95=0,0;CIEND95=0,0;MATEID=345297_1;EVENT=345297;SECONDARY;SU=4;PE=0;SR=4;ALG=PROD;AF=0.001197;NSAMP=35;MSQ=18.04;RECLASSIFIED;AC=35;AN=29246;NFAM=35
chr4	182988396	75340_1	N	]chr14:77534605]N	46372.6	LOW	SVTYPE=BND;POS=182988396;STRANDS=-+:4;CIPOS=-9,8;CIEND=-9,8;CIPOS95=0,0;CIEND95=0,0;MATEID=75340_2;EVENT=75340;SU=4;PE=0;SR=4;ALG=PROD;AF=0.03604;NSAMP=1054;MSQ=26.94;AC=1054;AN=29246;NFAM=1041
chr4	182996701	349473_1	N	N[chr4:182997057[	659.72	LOW	SVTYPE=BND;POS=182996701;STRANDS=+-:9;CIPOS=-29,28;CIEND=-30,26;CIPOS95=0,0;CIEND95=0,0;MATEID=349473_2;EVENT=349473;SU=9;PE=0;SR=9;ALG=PROD;AF=0.000889;NSAMP=26;MSQ=17.2;RECLASSIFIED;AC=26;AN=29246;NFAM=26
chr4	182997057	349473_2	N	]chr4:182996701]N	659.72	LOW	SVTYPE=BND;POS=182996701;STRANDS=+-:9;CIPOS=-30,26;CIEND=-29,28;CIPOS95=0,0;CIEND95=0,0;MATEID=349473_1;EVENT=349473;SECONDARY;SU=9;PE=0;SR=9;ALG=PROD;AF=0.000889;NSAMP=26;MSQ=17.2;RECLASSIFIED;AC=26;AN=29246;NFAM=26
chr4	183000157	51815_2	N	N]chr2:158133]	210865	LOW	SVTYPE=BND;POS=183000157;STRANDS=++:4;IMPRECISE;CIPOS=-10,628;CIEND=-10,476;CIPOS95=-1,215;CIEND95=-2,134;MATEID=51815_1;EVENT=51815;SECONDARY;SU=4;PE=4;SR=0;ALG=PROD;AF=0.1089;NSAMP=3186;MSQ=37.57;AC=3186;AN=29246;NFAM=3021
chr4	183001300	514828	N	<DUP>	571.9	PASS	SVTYPE=DUP;POS=183001300;SVLEN=1714;END=183003014;STRANDS=-+:38;CIPOS=-10,9;CIEND=-3,1;CIPOS95=0,0;CIEND95=0,0;SU=38;PE=25;SR=13;ALG=PROD;AF=6.839e-05;NSAMP=1;MSQ=567.48;AC=2;AN=29246;NFAM=1
chr4	183001861	79492_1	N	[chr6:88416680[N	497.52	LOW	SVTYPE=BND;POS=183001861;STRANDS=--:8;IMPRECISE;CIPOS=-676,29;CIEND=-657,29;CIPOS95=-120,29;CIEND95=-112,29;MATEID=79492_2;EVENT=79492;SU=8;PE=8;SR=0;ALG=PROD;AF=0.0009232;NSAMP=27;MSQ=15.39;AC=27;AN=29246;NFAM=27
chr4	183007104	82512_1	N	]chrX:47520241]N	30.02	LOW	SVTYPE=BND;POS=183007104;STRANDS=-+:4;IMPRECISE;CIPOS=-9,7;CIEND=-9,8;CIPOS95=-1,1;CIEND95=0,0;MATEID=82512_2;EVENT=82512;SU=4;PE=0;SR=4;ALG=PROD;AF=0.0001026;NSAMP=3;MSQ=8.66;AC=3;AN=29246;NFAM=3
chr4	183013320	514829_1	N	]chr4:183017795]N	953.19	LOW	SVTYPE=BND;POS=183013320;STRANDS=-+:28;CIPOS=-30,29;CIEND=-24,24;CIPOS95=0,0;CIEND95=0,0;MATEID=514829_2;EVENT=514829;SU=28;PE=18;SR=10;ALG=PROD;AF=0.001026;NSAMP=30;MSQ=15.46;RECLASSIFIED;AC=30;AN=29246;NFAM=30
chr4	183013411	82997_1	N	N]chrX:138984753]	311595	LOW	SVTYPE=BND;POS=183013411;STRANDS=++:662;CIPOS=-1,1;CIEND=-1,1;CIPOS95=0,0;CIEND95=0,0;MATEID=82997_2;EVENT=82997;SU=662;PE=0;SR=662;ALG=PROD;AF=0.1546;NSAMP=4488;MSQ=38.78;AC=4522;AN=29246;NFAM=4225
chr4	183013419	11750_2	N	[chr1:115761416[N	50.12	LOW	SVTYPE=BND;POS=183013419;STRANDS=--:4;IMPRECISE;CIPOS=-546,9;CIEND=-275,9;CIPOS95=-179,0;CIEND95=-110,2;MATEID=11750_1;EVENT=11750;SECONDARY;SU=4;PE=4;SR=0;ALG=PROD;AF=6.839e-05;NSAMP=2;MSQ=20.95;AC=2;AN=29246;NFAM=2
chr4	183013483	51816_2	N	N]chr2:29830942]	44917.1	LOW	SVTYPE=BND;POS=183013483;STRANDS=++:5197;CIPOS=0,0;CIEND=0,0;CIPOS95=0,0;CIEND95=0,0;MATEID=51816_1;EVENT=51816;SECONDARY;SU=5197;PE=238;SR=4959;ALG=PROD;AF=0.02746;NSAMP=785;MSQ=30.69;AC=803;AN=29246;NFAM=767
chr4	183017795	514829_2	N	N[chr4:183013320[	953.19	LOW	SVTYPE=BND;POS=183013320;STRANDS=-+:28;CIPOS=-24,24;CIEND=-30,29;CIPOS95=0,0;CIEND95=0,0;MATEID=514829_1;EVENT=514829;SECONDARY;SU=28;PE=18;SR=10;ALG=PROD;AF=0.001026;NSAMP=30;MSQ=15.46;RECLASSIFIED;AC=30;AN=29246;NFAM=30
chr4	183022970	590345_1	N	[chr4:183023834[N	287.36	PASS	SVTYPE=BND;POS=183022970;STRANDS=--:18;CIPOS=-10,9;CIEND=-10,9;CIPOS95=0,0;CIEND95=0,0;MATEID=590345_2;EVENT=590345;SU=18;PE=9;SR=9;ALG=PROD;AF=3.419e-05;NSAMP=1;MSQ=287.36;AC=1;AN=29246;NFAM=1
chr4	183023175	590346_1	N	N]chr4:183023827]	200.44	LOW	SVTYPE=BND;POS=183023175;STRANDS=++:17;CIPOS=-10,9;CIEND=-10,9;CIPOS95=0,0;CIEND95=0,0;MATEID=590346_2;EVENT=590346;SU=17;PE=6;SR=11;ALG=PROD;AF=3.419e-05;NSAMP=1;MSQ=200.44;AC=1;AN=29246;NFAM=1
chr4	183023827	590346_2	N	N]chr4:183023175]	200.44	LOW	SVTYPE=BND;POS=183023827;STRANDS=++:17;CIPOS=-10,9;CIEND=-10,9;CIPOS95=0,0;CIEND95=0,0;MATEID=590346_1;EVENT=590346;SECONDARY;SU=17;PE=6;SR=11;ALG=PROD;AF=3.419e-05;NSAMP=1;MSQ=200.44;AC=1;AN=29246;NFAM=1
chr4	183023834	590345_2	N	[chr4:183022970[N	287.36	PASS	SVTYPE=BND;POS=183023834;STRANDS=--:18;CIPOS=-10,9;CIEND=-10,9;CIPOS95=0,0;CIEND95=0,0;MATEID=590345_1;EVENT=590345;SECONDARY;SU=18;PE=9;SR=9;ALG=PROD;AF=3.419e-05;NSAMP=1;MSQ=287.36;AC=1;AN=29246;NFAM=1
chr4	183027978	80066_1	N	]chr7:37821192]N	1349.36	LOW	SVTYPE=BND;POS=183027978;STRANDS=-+:60;CIPOS=-9,8;CIEND=-9,8;CIPOS95=0,0;CIEND95=0,0;MATEID=80066_2;EVENT=80066;SU=60;PE=0;SR=60;ALG=PROD;AF=0.001504;NSAMP=44;MSQ=24.72;AC=44;AN=29246;NFAM=44
chr4	183034886	51817_2	N	N]chr2:119537697]	74.83	LOW	SVTYPE=BND;POS=183034886;STRANDS=++:7;IMPRECISE;CIPOS=-10,9;CIEND=-10,9;CIPOS95=-2,3;CIEND95=-1,3;MATEID=51817_1;EVENT=51817;SECONDARY;SU=7;PE=6;SR=1;ALG=PROD;AF=3.419e-05;NSAMP=1;MSQ=74.83;AC=1;AN=29246;NFAM=1
chr4	183045714	349474_1	N	N[chr4:184742186[	29.97	LOW	SVTYPE=BND;POS=183045714;STRANDS=+-:6;IMPRECISE;CIPOS=-8,565;CIEND=-545,9;CIPOS95=-1,206;CIEND95=-174,1;MATEID=349474_2;EVENT=349474;SU=6;PE=6;SR=0;ALG=PROD;AF=6.839e-05;NSAMP=2;MSQ=13.77;RECLASSIFIED;AC=2;AN=29246;NFAM=2
chr4	183046080	588340_2	N	N]chr4:87863166]	23.83	LOW	SVTYPE=BND;POS=183046080;STRANDS=++:5;IMPRECISE;CIPOS=-10,472;CIEND=-10,406;CIPOS95=-1,165;CIEND95=-2,108;MATEID=588340_1;EVENT=588340;SECONDARY;SU=5;PE=5;SR=0;ALG=PROD;AF=3.419e-05;NSAMP=1;MSQ=23.75;AC=1;AN=29246;NFAM=1
chr4	183047691	51819_2	N	]chr2:177947812]N	4838.45	LOW	SVTYPE=BND;POS=183047691;STRANDS=+-:37;IMPRECISE;CIPOS=-42,38;CIEND=-33,40;CIPOS95=-2,2;CIEND95=-1,1;MATEID=51819_1;EVENT=51819;SECONDARY;SU=37;PE=36;SR=1;ALG=PROD;AF=0.002633;NSAMP=77;MSQ=52.55;RETAINED;AC=77;AN=29246;NFAM=76
chr4	183047706	67184_2	N	N]chr3:179290464]	3500.91	LOW	SVTYPE=BND;POS=183047706;STRANDS=++:47;IMPRECISE;CIPOS=-10,367;CIEND=-9,491;CIPOS95=-10,23;CIEND95=-9,87;MATEID=67184_1;EVENT=67184;SECONDARY;SU=47;PE=47;SR=0;ALG=PROD;AF=0.003283;NSAMP=96;MSQ=32.06;AC=96;AN=29246;NFAM=95
chr4	183047836	80300_1	N	]chr7:81066091]N	974.91	LOW	SVTYPE=BND;POS=183047836;STRANDS=-+:51;CIPOS=-7,7;CIEND=-7,7;CIPOS95=0,0;CIEND95=0,0;MATEID=80300_2;EVENT=80300;SU=51;PE=0;SR=51;ALG=PROD;AF=0.001265;NSAMP=37;MSQ=19.16;AC=37;AN=29246;NFAM=37
chr4	183051080	349475	N	<DEL>	582.07	PASS	SVTYPE=DEL;POS=183051080;SVLEN=-623;END=183051703;STRANDS=+-:29;CIPOS=-25,27;CIEND=-24,23;CIPOS95=0,0;CIEND95=0,0;SU=29;PE=17;SR=12;ALG=PROD;AF=3.419e-05;NSAMP=1;MSQ=353.62;AC=1;AN=29246;NFAM=1
chr4	183053143	590252_2	N	[chr4:178229901[N	413.29	PASS	SVTYPE=BND;POS=183053143;STRANDS=--:26;CIPOS=-3,0;CIEND=-10,9;CIPOS95=0,0;CIEND95=0,0;MATEID=590252_1;EVENT=590252;SECONDARY;SU=26;PE=16;SR=10;ALG=PROD;AF=3.419e-05;NSAMP=1;MSQ=413.29;AC=1;AN=29246;NFAM=1
chr4	183053467	349476	N	<DEL>	164.75	PASS	SVTYPE=DEL;POS=183053467;SVLEN=-122;END=183053589;STRANDS=+-:8;CIPOS=-10,9;CIEND=-10,9;CIPOS95=0,0;CIEND95=0,0;SU=8;PE=0;SR=8;ALG=PROD;AF=3.419e-05;NSAMP=1;MSQ=164.75;AC=1;AN=29246;NFAM=1
chr4	183065032	349477	N	<DEL>	63439.3	PASS	SVTYPE=DEL;POS=183065032;SVLEN=-2349;END=183067381;STRANDS=+-:2718;CIPOS=-1,1;CIEND=-1,0;CIPOS95=0,0;CIEND95=0,0;SU=2718;PE=2029;SR=689;ALG=PROD;AF=0.00424;NSAMP=123;MSQ=416.72;AC=124;AN=29246;NFAM=121
chr4	183065857	75474_1	N	]chr14:106688299]N	6.83	LOW	SVTYPE=BND;POS=183065857;STRANDS=-+:4;IMPRECISE;CIPOS=-10,8;CIEND=-9,8;CIPOS95=-1,0;CIEND95=0,0;MATEID=75474_2;EVENT=75474;SU=4;PE=0;SR=4;ALG=PROD;AF=3.419e-05;NSAMP=1;MSQ=6.83;AC=1;AN=29246;NFAM=1
chr4	183067020	349478_1	N	N[chr4:183067379[	2911.53	LOW	SVTYPE=BND;POS=183067020;STRANDS=+-:5;CIPOS=-10,9;CIEND=-10,9;CIPOS95=0,0;CIEND95=0,0;MATEID=349478_2;EVENT=349478;SU=5;PE=0;SR=5;ALG=PROD;AF=0.002393;NSAMP=69;MSQ=32.18;RECLASSIFIED;AC=70;AN=29246;NFAM=68
chr4	183067379	349478_2	N	]chr4:183067020]N	2911.53	LOW	SVTYPE=BND;POS=183067020;STRANDS=+-:5;CIPOS=-10,9;CIEND=-10,9;CIPOS95=0,0;CIEND95=0,0;MATEID=349478_1;EVENT=349478;SECONDARY;SU=5;PE=0;SR=5;ALG=PROD;AF=0.002393;NSAMP=69;MSQ=32.18;RECLASSIFIED;AC=70;AN=29246;NFAM=68
chr4	183069939	349479	N	<DEL>	494.58	PASS	SVTYPE=DEL;POS=183069939;SVLEN=-3456;END=183073395;STRANDS=+-:9;CIPOS=-4,3;CIEND=-4,3;CIPOS95=0,0;CIEND95=0,0;SU=9;PE=0;SR=9;ALG=PROD;AF=3.419e-05;NSAMP=1;MSQ=494.58;AC=1;AN=29246;NFAM=1
chr4	183072711	590347	N	<INV>	20.76	LOW	SVTYPE=INV;POS=183072711;SVLEN=428;END=183073139;STRANDS=++:2,--:2;IMPRECISE;CIPOS=-8,0;CIEND=0,9;CIPOS95=-8,0;CIEND95=0,3;SU=4;PE=4;SR=0;ALG=PROD;AF=3.419e-05;NSAMP=1;MSQ=20.76;AC=1;AN=29246;NFAM=1
chr4	183073321	590258_2	N	N]chr4:178470838]	344.6	PASS	SVTYPE=BND;POS=183073321;STRANDS=++:16;IMPRECISE;CIPOS=-10,431;CIEND=-10,189;CIPOS95=-1,76;CIEND95=-2,64;MATEID=590258_1;EVENT=590258;SECONDARY;SU=16;PE=16;SR=0;ALG=PROD;AF=3.419e-05;NSAMP=1;MSQ=344.6;AC=1;AN=29246;NFAM=1
chr4	183079377	349480	N	<DEL>	71.89	PASS	SVTYPE=DEL;POS=183079377;SVLEN=-9248;END=183088625;STRANDS=+-:5;IMPRECISE;CIPOS=-10,444;CIEND=-412,9;CIPOS95=-3,90;CIEND95=-100,2;SU=5;PE=5;SR=0;ALG=PROD;AF=3.419e-05;NSAMP=1;MSQ=71.89;AC=1;AN=29246;NFAM=1
chr4	183080748	514830_1	N	]chr4:183082799]N	18.4	LOW	SVTYPE=BND;POS=183080748;STRANDS=-+:7;CIPOS=-10,9;CIEND=-9,7;CIPOS95=0,0;CIEND95=0,0;MATEID=514830_2;EVENT=514830;SU=7;PE=3;SR=4;ALG=PROD;AF=3.419e-05;NSAMP=1;MSQ=18.4;RECLASSIFIED;AC=1;AN=29246;NFAM=1
chr4	183080815	349481_1	N	N[chr4:183082800[	140.39	LOW	SVTYPE=BND;POS=183080815;STRANDS=+-:14;CIPOS=-3,2;CIEND=-3,2;CIPOS95=0,0;CIEND95=0,0;MATEID=349481_2;EVENT=349481;SU=14;PE=2;SR=12;ALG=PROD;AF=3.419e-05;NSAMP=1;MSQ=140.39;RECLASSIFIED;AC=1;AN=29246;NFAM=1
chr4	183082799	514830_2	N	N[chr4:183080748[	18.4	LOW	SVTYPE=BND;POS=183080748;STRANDS=-+:7;CIPOS=-9,7;CIEND=-10,9;CIPOS95=0,0;CIEND95=0,0;MATEID=514830_1;EVENT=514830;SECONDARY;SU=7;PE=3;SR=4;ALG=PROD;AF=3.419e-05;NSAMP=1;MSQ=18.4;RECLASSIFIED;AC=1;AN=29246;NFAM=1
chr4	183082800	349481_2	N	]chr4:183080815]N	140.39	LOW	SVTYPE=BND;POS=183080815;STRANDS=+-:14;CIPOS=-3,2;CIEND=-3,2;CIPOS95=0,0;CIEND95=0,0;MATEID=349481_1;EVENT=349481;SECONDARY;SU=14;PE=2;SR=12;ALG=PROD;AF=3.419e-05;NSAMP=1;MSQ=140.39;RECLASSIFIED;AC=1;AN=29246;NFAM=1
chr4	183085073	586991_2	N	N]chr4:35486819]	693.39	LOW	SVTYPE=BND;POS=183085073;STRANDS=++:20;CIPOS=-9,8;CIEND=-9,8;CIPOS95=0,0;CIEND95=0,0;MATEID=586991_1;EVENT=586991;SECONDARY;SU=20;PE=0;SR=20;ALG=PROD;AF=0.0008548;NSAMP=25;MSQ=16.54;AC=25;AN=29246;NFAM=25
chr4	183086912	349483_1	N	N[chr4:183088605[	2609.58	LOW	SVTYPE=BND;POS=183086912;STRANDS=+-:169;IMPRECISE;CIPOS=-11,242;CIEND=-294,9;CIPOS95=-6,6;CIEND95=-5,5;MATEID=349483_2;EVENT=349483;SU=169;PE=169;SR=0;ALG=PROD;AF=6.839e-05;NSAMP=2;MSQ=194.78;RECLASSIFIED;AC=2;AN=29246;NFAM=2
chr4	183088253	82021_1	N	N]chr9:118584253]	24592.4	LOW	SVTYPE=BND;POS=183088253;STRANDS=++:4;CIPOS=-9,8;CIEND=-9,8;CIPOS95=0,0;CIEND95=0,0;MATEID=82021_2;EVENT=82021;SU=4;PE=0;SR=4;ALG=PROD;AF=0.02322;NSAMP=679;MSQ=25.07;AC=679;AN=29246;NFAM=669
chr4	183088456	67185_2	N	N[chr3:181242269[	9.25	LOW	SVTYPE=BND;POS=183088456;STRANDS=-+:6;CIPOS=-6,5;CIEND=-6,5;CIPOS95=0,0;CIEND95=0,0;MATEID=67185_1;EVENT=67185;SECONDARY;SU=6;PE=0;SR=6;ALG=PROD;AF=3.419e-05;NSAMP=1;MSQ=9.25;AC=1;AN=29246;NFAM=1
chr4	183088605	349483_2	N	]chr4:183086912]N	2609.58	LOW	SVTYPE=BND;POS=183086912;STRANDS=+-:169;IMPRECISE;CIPOS=-294,9;CIEND=-11,242;CIPOS95=-5,5;CIEND95=-6,6;MATEID=349483_1;EVENT=349483;SECONDARY;SU=169;PE=169;SR=0;ALG=PROD;AF=6.839e-05;NSAMP=2;MSQ=194.78;RECLASSIFIED;AC=2;AN=29246;NFAM=2
chr4	183088747	67186_2	N	N[chr3:73079504[	488.81	LOW	SVTYPE=BND;POS=183088747;STRANDS=-+:4;CIPOS=-9,8;CIEND=-9,8;CIPOS95=0,0;CIEND95=0,0;MATEID=67186_1;EVENT=67186;SECONDARY;SU=4;PE=0;SR=4;ALG=PROD;AF=0.000718;NSAMP=21;MSQ=21.74;AC=21;AN=29246;NFAM=21
chr4	183103349	349484	N	<DEL:ME:SINE|Alu|AluSx1>	10705.3	PASS	SVTYPE=MEI;POS=183103349;SVLEN=-287;END=183103636;STRANDS=+-:5;IMPRECISE;CIPOS=-9,8;CIEND=-9,8;CIPOS95=-1,1;CIEND95=0,0;SU=5;PE=1;SR=4;ALG=PROD;AF=0.01404;NSAMP=5;MSQ=14.74;AC=5;AN=356;NFAM=5
chr4	183133957	77406_1	N	N]chr20:2826315]	33.62	LOW	SVTYPE=BND;POS=183133957;STRANDS=++:4;IMPRECISE;CIPOS=-30,639;CIEND=-30,510;CIPOS95=-30,144;CIEND95=-30,136;MATEID=77406_2;EVENT=77406;SU=4;PE=4;SR=0;ALG=PROD;AF=3.419e-05;NSAMP=1;MSQ=32.88;AC=1;AN=29246;NFAM=1
chr4	183152509	590348	N	<INV>	4689.18	LOW	SVTYPE=INV;POS=183152509;SVLEN=1151;END=183153660;STRANDS=++:3,--:1;IMPRECISE;CIPOS=-3,0;CIEND=-10,7;CIPOS95=-3,0;CIEND95=-2,0;SU=4;PE=2;SR=2;ALG=PROD;AF=0.005231;NSAMP=153;MSQ=16.56;AC=153;AN=29246;NFAM=153
chr4	183155189	77296_1	N	]chr19:43609378]N	11834.6	LOW	SVTYPE=BND;POS=183155189;STRANDS=-+:32;CIPOS=-9,8;CIEND=-9,8;CIPOS95=0,0;CIEND95=0,0;MATEID=77296_2;EVENT=77296;SU=32;PE=0;SR=32;ALG=PROD;AF=0.01063;NSAMP=311;MSQ=25.19;AC=311;AN=29246;NFAM=308
chr4	183158786	349488_1	N	N[chr4:183159105[	479.91	LOW	SVTYPE=BND;POS=183158786;STRANDS=+-:10;CIPOS=-5,5;CIEND=-6,4;CIPOS95=0,0;CIEND95=0,0;MATEID=349488_2;EVENT=349488;SU=10;PE=4;SR=6;ALG=PROD;AF=0.0002052;NSAMP=6;MSQ=73.67;RECLASSIFIED;AC=6;AN=29246;NFAM=6
chr4	183159105	349488_2	N	]chr4:183158786]N	479.91	LOW	SVTYPE=BND;POS=183158786;STRANDS=+-:10;CIPOS=-6,4;CIEND=-5,5;CIPOS95=0,0;CIEND95=0,0;MATEID=349488_1;EVENT=349488;SECONDARY;SU=10;PE=4;SR=6;ALG=PROD;AF=0.0002052;NSAMP=6;MSQ=73.67;RECLASSIFIED;AC=6;AN=29246;NFAM=6
chr4	183164411	81274_1	N	]chr8:124483020]N	1233.54	LOW	SVTYPE=BND;POS=183164411;STRANDS=-+:23;CIPOS=-7,9;CIEND=-9,8;CIPOS95=0,0;CIEND95=0,0;MATEID=81274_2;EVENT=81274;SU=23;PE=0;SR=23;ALG=PROD;AF=0.001094;NSAMP=32;MSQ=26.79;AC=32;AN=29246;NFAM=32
chr4	183169438	76105_1	N	[chr16:66248891[N	24.13	LOW	SVTYPE=BND;POS=183169438;STRANDS=--:4;IMPRECISE;CIPOS=-9,8;CIEND=-10,8;CIPOS95=0,0;CIEND95=-1,0;MATEID=76105_2;EVENT=76105;SU=4;PE=0;SR=4;ALG=PROD;AF=3.419e-05;NSAMP=1;MSQ=23.87;AC=1;AN=29246;NFAM=1
chr4	183178341	349490_1	N	N[chr4:183178487[	4.73	LOW	SVTYPE=BND;POS=183178341;STRANDS=+-:4;IMPRECISE;CIPOS=-8,9;CIEND=-9,8;CIPOS95=0,1;CIEND95=0,0;MATEID=349490_2;EVENT=349490;SU=4;PE=0;SR=4;ALG=PROD;AF=3.419e-05;NSAMP=1;MSQ=4.6;RECLASSIFIED;AC=1;AN=29246;NFAM=1
chr4	183178487	349490_2	N	]chr4:183178341]N	4.73	LOW	SVTYPE=BND;POS=183178341;STRANDS=+-:4;IMPRECISE;CIPOS=-9,8;CIEND=-8,9;CIPOS95=0,0;CIEND95=0,1;MATEID=349490_1;EVENT=349490;SECONDARY;SU=4;PE=0;SR=4;ALG=PROD;AF=3.419e-05;NSAMP=1;MSQ=4.6;RECLASSIFIED;AC=1;AN=29246;NFAM=1
chr4	183184868	349491_1	N	N[chr4:183185148[	14517.4	PASS	SVTYPE=BND;POS=183184868;STRANDS=+-:292;CIPOS=-3,2;CIEND=-2,2;CIPOS95=0,0;CIEND95=0,0;MATEID=349491_2;EVENT=349491;SU=292;PE=20;SR=272;ALG=PROD;AF=0.001128;NSAMP=33;MSQ=300.27;RECLASSIFIED;AC=33;AN=29246;NFAM=31
chr4	183185148	349491_2	N	]chr4:183184868]N	14517.4	PASS	SVTYPE=BND;POS=183184868;STRANDS=+-:292;CIPOS=-2,2;CIEND=-3,2;CIPOS95=0,0;CIEND95=0,0;MATEID=349491_1;EVENT=349491;SECONDARY;SU=292;PE=20;SR=272;ALG=PROD;AF=0.001128;NSAMP=33;MSQ=300.27;RECLASSIFIED;AC=33;AN=29246;NFAM=31
chr4	183226359	349492	N	<DEL>	83062.6	PASS	SVTYPE=DEL;POS=183226359;SVLEN=-4048;END=183230407;STRANDS=+-:3204;CIPOS=0,0;CIEND=0,0;CIPOS95=0,0;CIEND95=0,0;SU=3204;PE=2069;SR=1135;ALG=PROD;AF=0.005334;NSAMP=155;MSQ=447.33;AC=156;AN=29246;NFAM=148
chr4	183228103	349493_1	N	N[chr4:183228154[	669.97	LOW	SVTYPE=BND;POS=183228103;STRANDS=+-:14;CIPOS=-26,25;CIEND=-26,25;CIPOS95=0,0;CIEND95=0,0;MATEID=349493_2;EVENT=349493;SU=14;PE=0;SR=14;ALG=PROD;AF=3.42e-05;NSAMP=1;MSQ=83.85;RECLASSIFIED;AC=1;AN=29242;NFAM=1
chr4	183228154	349493_2	N	]chr4:183228103]N	669.97	LOW	SVTYPE=BND;POS=183228103;STRANDS=+-:14;CIPOS=-26,25;CIEND=-26,25;CIPOS95=0,0;CIEND95=0,0;MATEID=349493_1;EVENT=349493;SECONDARY;SU=14;PE=0;SR=14;ALG=PROD;AF=3.42e-05;NSAMP=1;MSQ=83.85;RECLASSIFIED;AC=1;AN=29242;NFAM=1
chr4	183241309	349494	N	<DEL>	801.41	PASS	SVTYPE=DEL;POS=183241309;SVLEN=-203;END=183241512;STRANDS=+-:15;CIPOS=-26,24;CIEND=-25,24;CIPOS95=0,0;CIEND95=0,0;SU=15;PE=0;SR=15;ALG=PROD;AF=0.0001026;NSAMP=3;MSQ=265.66;AC=3;AN=29246;NFAM=3
chr4	183243740	73114_1	N	]chr10:108972783]N	735.79	LOW	SVTYPE=BND;POS=183243740;STRANDS=-+:17;CIPOS=-10,9;CIEND=-10,9;CIPOS95=0,0;CIEND95=0,0;MATEID=73114_2;EVENT=73114;SU=17;PE=0;SR=17;ALG=PROD;AF=0.000718;NSAMP=21;MSQ=19.93;AC=21;AN=29246;NFAM=21
chr4	183247579	79103_1	N	]chr6:21456465]N	141418	LOW	SVTYPE=BND;POS=183247579;STRANDS=-+:5885;CIPOS=0,0;CIEND=0,0;CIPOS95=0,0;CIEND95=0,0;MATEID=79103_2;EVENT=79103;SU=5885;PE=476;SR=5409;ALG=PROD;AF=0.07585;NSAMP=2214;MSQ=38.76;AC=2218;AN=29240;NFAM=2141
chr4	183247608	72974_1	N	]chr10:19306100]N	477.02	LOW	SVTYPE=BND;POS=183247608;STRANDS=-+:5;CIPOS=-10,9;CIEND=-10,9;CIPOS95=0,0;CIEND95=0,0;MATEID=72974_2;EVENT=72974;SU=5;PE=0;SR=5;ALG=PROD;AF=0.0005473;NSAMP=16;MSQ=17.18;AC=16;AN=29236;NFAM=16
chr4	183247645	75021_1	N	N]chr14:20237710]	12112	LOW	SVTYPE=BND;POS=183247645;STRANDS=++:134;IMPRECISE;CIPOS=-50,844;CIEND=-49,635;CIPOS95=-50,248;CIEND95=-49,145;MATEID=75021_2;EVENT=75021;SU=134;PE=130;SR=4;ALG=SUM;AF=0.007011;NSAMP=205;MSQ=33.06;RETAINED;AC=205;AN=29238;NFAM=204
chr4	183247707	79104_1	N	N[chr6:21456391[	764.33	LOW	SVTYPE=BND;POS=183247707;STRANDS=+-:4;IMPRECISE;CIPOS=-28,635;CIEND=-561,29;CIPOS95=-28,219;CIEND95=-186,29;MATEID=79104_2;EVENT=79104;SU=4;PE=4;SR=0;ALG=PROD;AF=0.0006156;NSAMP=18;MSQ=15.49;AC=18;AN=29242;NFAM=18
chr4	183256701	349495_1	N	N[chr4:183256803[	296.63	LOW	SVTYPE=BND;POS=183256701;STRANDS=+-:18;CIPOS=-24,23;CIEND=-24,23;CIPOS95=0,0;CIEND95=0,0;MATEID=349495_2;EVENT=349495;SU=18;PE=1;SR=17;ALG=PROD;AF=6.839e-05;NSAMP=2;MSQ=148.31;RECLASSIFIED;AC=2;AN=29246;NFAM=2
chr4	183256803	349495_2	N	]chr4:183256701]N	296.63	LOW	SVTYPE=BND;POS=183256701;STRANDS=+-:18;CIPOS=-24,23;CIEND=-24,23;CIPOS95=0,0;CIEND95=0,0;MATEID=349495_1;EVENT=349495;SECONDARY;SU=18;PE=1;SR=17;ALG=PROD;AF=6.839e-05;NSAMP=2;MSQ=148.31;RECLASSIFIED;AC=2;AN=29246;NFAM=2
chr4	183268372	346120_2	N	]chr4:147779358]N	692.14	PASS	SVTYPE=BND;POS=147779358;STRANDS=+-:32;CIPOS=-3,1;CIEND=-10,9;CIPOS95=0,0;CIEND95=0,0;MATEID=346120_1;EVENT=346120;SECONDARY;SU=32;PE=19;SR=13;ALG=PROD;AF=3.419e-05;NSAMP=1;MSQ=692.14;RECLASSIFIED;AC=1;AN=29246;NFAM=1
chr4	183271310	349496	N	<DEL>	771.59	PASS	SVTYPE=DEL;POS=183271310;SVLEN=-198;END=183271508;STRANDS=+-:22;CIPOS=-24,22;CIEND=-30,29;CIPOS95=0,0;CIEND95=0,0;SU=22;PE=0;SR=22;ALG=PROD;AF=3.419e-05;NSAMP=1;MSQ=4.64;AC=1;AN=29246;NFAM=1
chr4	183275216	349497_1	N	N[chr4:183275346[	5152	LOW	SVTYPE=BND;POS=183275216;STRANDS=+-:203;CIPOS=-3,2;CIEND=-3,2;CIPOS95=0,0;CIEND95=0,0;MATEID=349497_2;EVENT=349497;SU=203;PE=4;SR=199;ALG=PROD;AF=0.0006839;NSAMP=20;MSQ=197.32;RECLASSIFIED;AC=20;AN=29244;NFAM=20
chr4	183275346	349497_2	N	]chr4:183275216]N	5152	LOW	SVTYPE=BND;POS=183275216;STRANDS=+-:203;CIPOS=-3,2;CIEND=-3,2;CIPOS95=0,0;CIEND95=0,0;MATEID=349497_1;EVENT=349497;SECONDARY;SU=203;PE=4;SR=199;ALG=PROD;AF=0.0006839;NSAMP=20;MSQ=197.32;RECLASSIFIED;AC=20;AN=29244;NFAM=20
chr4	183296968	78245_1	N	N]chr5:23273546]	392.1	LOW	SVTYPE=BND;POS=183296968;STRANDS=++:4;IMPRECISE;CIPOS=-9,396;CIEND=-10,260;CIPOS95=0,120;CIEND95=-2,78;MATEID=78245_2;EVENT=78245;SU=4;PE=4;SR=0;ALG=PROD;AF=0.0005129;NSAMP=15;MSQ=19.95;AC=15;AN=29246;NFAM=15
chr4	183321909	349498_1	N	N[chr4:183322345[	1606.51	LOW	SVTYPE=BND;POS=183321909;STRANDS=+-:31;CIPOS=-23,22;CIEND=-23,22;CIPOS95=0,0;CIEND95=0,0;MATEID=349498_2;EVENT=349498;SU=31;PE=11;SR=20;ALG=PROD;AF=0.0004445;NSAMP=13;MSQ=21.54;RECLASSIFIED;AC=13;AN=29246;NFAM=13
chr4	183322345	349498_2	N	]chr4:183321909]N	1606.51	LOW	SVTYPE=BND;POS=183321909;STRANDS=+-:31;CIPOS=-23,22;CIEND=-23,22;CIPOS95=0,0;CIEND95=0,0;MATEID=349498_1;EVENT=349498;SECONDARY;SU=31;PE=11;SR=20;ALG=PROD;AF=0.0004445;NSAMP=13;MSQ=21.54;RECLASSIFIED;AC=13;AN=29246;NFAM=13
chr4	183336026	349499_1	N	N[chr4:183337310[	5231.97	LOW	SVTYPE=BND;POS=183336026;STRANDS=+-:6;IMPRECISE;CIPOS=-10,593;CIEND=-625,9;CIPOS95=0,129;CIEND95=-124,2;MATEID=349499_2;EVENT=349499;SU=6;PE=6;SR=0;ALG=PROD;AF=0.003077;NSAMP=90;MSQ=53.72;RECLASSIFIED;AC=90;AN=29246;NFAM=88
chr4	183336756	349500	N	<DEL>	751964	PASS	SVTYPE=DEL;POS=183336756;SVLEN=-627;END=183337383;STRANDS=+-:38;IMPRECISE;CIPOS=-14,5;CIEND=-10,7;CIPOS95=0,0;CIEND95=-1,1;SU=38;PE=29;SR=9;ALG=PROD;AF=0.2106;NSAMP=5921;MSQ=66.06;MEDGQR=2.13;Q10GQR=1.79;AC=6158;AN=29244;NFAM=5483
chr4	183337310	349499_2	N	]chr4:183336026]N	5231.97	LOW	SVTYPE=BND;POS=183336026;STRANDS=+-:6;IMPRECISE;CIPOS=-625,9;CIEND=-10,593;CIPOS95=-124,2;CIEND95=0,129;MATEID=349499_1;EVENT=349499;SECONDARY;SU=6;PE=6;SR=0;ALG=PROD;AF=0.003077;NSAMP=90;MSQ=53.72;RECLASSIFIED;AC=90;AN=29246;NFAM=88
chr4	183339076	76574_1	N	]chr17:71669901]N	25491.2	LOW	SVTYPE=BND;POS=183339076;STRANDS=-+:1826;IMPRECISE;CIPOS=-124,5;CIEND=-2,117;CIPOS95=-5,5;CIEND95=-1,1;MATEID=76574_2;EVENT=76574;SU=1826;PE=1826;SR=0;ALG=PROD;AF=0.007967;NSAMP=233;MSQ=94.64;AC=233;AN=29246;NFAM=230
chr4	183339357	76575_1	N	N[chr17:71669883[	43506.4	LOW	SVTYPE=BND;POS=183339357;STRANDS=+-:2317;CIPOS=-2,6;CIEND=-6,1;CIPOS95=0,0;CIEND95=0,0;MATEID=76575_2;EVENT=76575;SU=2317;PE=2258;SR=59;ALG=PROD;AF=0.01098;NSAMP=321;MSQ=114.92;AC=321;AN=29246;NFAM=312
chr4	183350028	11751_2	N	[chr1:45539016[N	25644.6	LOW	SVTYPE=BND;POS=183350028;STRANDS=--:31;CIPOS=-10,9;CIEND=-10,9;CIPOS95=0,0;CIEND95=0,0;MATEID=11751_1;EVENT=11751;SECONDARY;SU=31;PE=20;SR=11;ALG=PROD;AF=0.01864;NSAMP=545;MSQ=28.52;AC=545;AN=29246;NFAM=534
chr4	183350033	51820_2	N	[chr2:42018933[N	3214.44	LOW	SVTYPE=BND;POS=183350033;STRANDS=--:8;IMPRECISE;CIPOS=-25,27;CIEND=-29,28;CIPOS95=-4,4;CIEND95=0,0;MATEID=51820_1;EVENT=51820;SECONDARY;SU=8;PE=0;SR=8;ALG=PROD;AF=0.002906;NSAMP=85;MSQ=22.35;AC=85;AN=29246;NFAM=85
chr4	183350033	78153_1	N	]chr5:3667034]N	763488	LOW	SVTYPE=BND;POS=183350033;STRANDS=-+:428;CIPOS=-5,1;CIEND=-4,5;CIPOS95=0,0;CIEND95=0,0;MATEID=78153_2;EVENT=78153;SU=428;PE=283;SR=145;ALG=PROD;AF=0.2604;NSAMP=7615;MSQ=55.14;AC=7615;AN=29246;NFAM=7064
chr4	183357572	349502	N	<DEL>	413.61	PASS	SVTYPE=DEL;POS=183357572;SVLEN=-3042;END=183360614;STRANDS=+-:19;CIPOS=-10,9;CIEND=-10,9;CIPOS95=0,0;CIEND95=0,0;SU=19;PE=8;SR=11;ALG=PROD;AF=3.419e-05;NSAMP=1;MSQ=413.61;AC=1;AN=29246;NFAM=1
chr4	183361360	11752_2	N	]chr1:171466580]N	113.78	LOW	SVTYPE=BND;POS=183361360;STRANDS=+-:13;CIPOS=-7,3;CIEND=-8,6;CIPOS95=0,0;CIEND95=0,0;MATEID=11752_1;EVENT=11752;SECONDARY;SU=13;PE=8;SR=5;ALG=PROD;AF=3.419e-05;NSAMP=1;MSQ=113.78;AC=1;AN=29246;NFAM=1
chr4	183362463	349504	N	<DEL>	404.65	PASS	SVTYPE=DEL;POS=183362463;SVLEN=-11912;END=183374375;STRANDS=+-:15;CIPOS=-5,5;CIEND=-10,9;CIPOS95=0,0;CIEND95=0,0;SU=15;PE=9;SR=6;ALG=PROD;AF=3.419e-05;NSAMP=1;MSQ=404.65;AC=1;AN=29246;NFAM=1
chr4	183362542	349505	N	<DEL>	410.54	PASS	SVTYPE=DEL;POS=183362542;SVLEN=-9935;END=183372477;STRANDS=+-:7;CIPOS=-5,4;CIEND=-5,4;CIPOS95=0,0;CIEND95=0,0;SU=7;PE=0;SR=7;ALG=PROD;AF=3.419e-05;NSAMP=1;MSQ=410.54;AC=1;AN=29246;NFAM=1
chr4	183374114	80305_1	N	[chr7:83123958[N	108.41	LOW	SVTYPE=BND;POS=183374114;STRANDS=--:4;IMPRECISE;CIPOS=-9,0;CIEND=-10,8;CIPOS95=-9,0;CIEND95=-1,0;MATEID=80305_2;EVENT=80305;SU=4;PE=0;SR=4;ALG=PROD;AF=0.0001026;NSAMP=3;MSQ=31.73;AC=3;AN=29246;NFAM=3
chr4	183374399	590351_1	N	N]chr4:183405123]	83.21	LOW	SVTYPE=BND;POS=183374399;STRANDS=++:17;IMPRECISE;CIPOS=-2,7;CIEND=-10,5;CIPOS95=0,0;CIEND95=-1,0;MATEID=590351_2;EVENT=590351;SU=17;PE=12;SR=5;ALG=PROD;AF=3.419e-05;NSAMP=1;MSQ=83.21;AC=1;AN=29246;NFAM=1
chr4	183375644	349507	N	<DEL>	539.15	PASS	SVTYPE=DEL;POS=183375644;SVLEN=-720;END=183376364;STRANDS=+-:29;CIPOS=-29,29;CIEND=-30,26;CIPOS95=0,0;CIEND95=0,0;SU=29;PE=20;SR=9;ALG=PROD;AF=6.839e-05;NSAMP=2;MSQ=269.57;AC=2;AN=29246;NFAM=2
chr4	183376512	349508_1	N	N[chr4:183376785[	184.75	LOW	SVTYPE=BND;POS=183376512;STRANDS=+-:4;CIPOS=-9,8;CIEND=-9,8;CIPOS95=0,0;CIEND95=0,0;MATEID=349508_2;EVENT=349508;SU=4;PE=0;SR=4;ALG=PROD;AF=0.0003419;NSAMP=10;MSQ=15.65;RECLASSIFIED;AC=10;AN=29246;NFAM=10
chr4	183376785	349508_2	N	]chr4:183376512]N	184.75	LOW	SVTYPE=BND;POS=183376512;STRANDS=+-:4;CIPOS=-9,8;CIEND=-9,8;CIPOS95=0,0;CIEND95=0,0;MATEID=349508_1;EVENT=349508;SECONDARY;SU=4;PE=0;SR=4;ALG=PROD;AF=0.0003419;NSAMP=10;MSQ=15.65;RECLASSIFIED;AC=10;AN=29246;NFAM=10
chr4	183381184	349509	N	<DEL>	770.29	PASS	SVTYPE=DEL;POS=183381184;SVLEN=-701;END=183381885;STRANDS=+-:31;CIPOS=-10,9;CIEND=-2,0;CIPOS95=0,0;CIEND95=0,0;SU=31;PE=18;SR=13;ALG=PROD;AF=3.419e-05;NSAMP=1;MSQ=770.29;AC=1;AN=29246;NFAM=1
chr4	183382323	349510_1	N	N[chr4:183382859[	1.26925e+06	LOW	SVTYPE=BND;POS=183382323;STRANDS=+-:10;IMPRECISE;CIPOS=-10,9;CIEND=-10,9;CIPOS95=-1,1;CIEND95=-1,1;MATEID=349510_2;EVENT=349510;SU=10;PE=8;SR=2;ALG=PROD;AF=0.2567;NSAMP=7507;MSQ=83.45;RECLASSIFIED;AC=7507;AN=29246;NFAM=6865
chr4	183382550	349511	N	<DEL:ME:SINE|Alu|AluYa5>	1.49241e+07	PASS	SVTYPE=MEI;POS=183382550;SVLEN=-309;END=183382859;STRANDS=+-:12774;CIPOS=0,0;CIEND=-1,0;CIPOS95=0,0;CIEND95=0,0;SU=12774;PE=9468;SR=3306;ALG=PROD;AF=0.8217;NSAMP=406;MSQ=512.75;MEDGQR=5.28;Q10GQR=1;AC=705;AN=858;NFAM=401
chr4	183382550	51821_2	N	N]chr2:174799570]	962259	LOW	SVTYPE=BND;POS=183382550;STRANDS=++:66722,--:1;CIPOS=0,0;CIEND=0,0;CIPOS95=0,0;CIEND95=0,0;MATEID=51821_1;EVENT=51821;SECONDARY;SU=66723;PE=1;SR=66722;AF=0.287;NSAMP=8393;MSQ=67.29;AC=8393;AN=29246;NFAM=7859
chr4	183382859	349510_2	N	]chr4:183382323]N	1.26925e+06	LOW	SVTYPE=BND;POS=183382323;STRANDS=+-:10;IMPRECISE;CIPOS=-10,9;CIEND=-10,9;CIPOS95=-1,1;CIEND95=-1,1;MATEID=349510_1;EVENT=349510;SECONDARY;SU=10;PE=8;SR=2;ALG=PROD;AF=0.2567;NSAMP=7507;MSQ=83.45;RECLASSIFIED;AC=7507;AN=29246;NFAM=6865
chr4	183386883	79018_1	N	N]chr6:6742353]	1192.41	LOW	SVTYPE=BND;POS=183386883;STRANDS=++:162;CIPOS=-3,2;CIEND=-3,2;CIPOS95=0,0;CIEND95=0,0;MATEID=79018_2;EVENT=79018;SU=162;PE=0;SR=162;ALG=PROD;AF=0.0008548;NSAMP=25;MSQ=41.45;AC=25;AN=29246;NFAM=25
chr4	183390705	349512	N	<DEL>	295326	PASS	SVTYPE=DEL;POS=183390705;SVLEN=-3338;END=183394043;STRANDS=+-:12641;CIPOS=0,0;CIEND=0,0;CIPOS95=0,0;CIEND95=0,0;SU=12641;PE=7226;SR=5415;ALG=PROD;AF=0.01781;NSAMP=513;MSQ=477.52;MEDGQR=4.61;Q10GQR=4.42;AC=521;AN=29246;NFAM=502
chr4	183402190	589602_2	N	[chr4:147803537[N	443.28	PASS	SVTYPE=BND;POS=183402190;STRANDS=--:27;CIPOS=-10,9;CIEND=-10,9;CIPOS95=0,0;CIEND95=0,0;MATEID=589602_1;EVENT=589602;SECONDARY;SU=27;PE=18;SR=9;ALG=PROD;AF=3.419e-05;NSAMP=1;MSQ=443.28;AC=1;AN=29246;NFAM=1
chr4	183405123	590351_2	N	N]chr4:183374399]	83.21	LOW	SVTYPE=BND;POS=183405123;STRANDS=++:17;IMPRECISE;CIPOS=-10,5;CIEND=-2,7;CIPOS95=-1,0;CIEND95=0,0;MATEID=590351_1;EVENT=590351;SECONDARY;SU=17;PE=12;SR=5;ALG=PROD;AF=3.419e-05;NSAMP=1;MSQ=83.21;AC=1;AN=29246;NFAM=1
chr4	183405470	514831	N	<DUP>	148.99	PASS	SVTYPE=DUP;POS=183405470;SVLEN=24460;END=183429930;STRANDS=-+:15;CIPOS=-10,9;CIEND=-4,3;CIPOS95=0,0;CIEND95=0,0;SU=15;PE=7;SR=8;ALG=PROD;AF=3.419e-05;NSAMP=1;MSQ=148.73;AC=1;AN=29246;NFAM=1
chr4	183406115	514832_1	N	]chr4:183406590]N	2431.25	LOW	SVTYPE=BND;POS=183406115;STRANDS=-+:21;IMPRECISE;CIPOS=-605,149;CIEND=-30,582;CIPOS95=-109,109;CIEND95=-30,222;MATEID=514832_2;EVENT=514832;SU=21;PE=21;SR=0;ALG=SUM;AF=0.002941;NSAMP=86;MSQ=10.94;RECLASSIFIED;AC=86;AN=29246;NFAM=86
chr4	183406590	514832_2	N	N[chr4:183406115[	2431.25	LOW	SVTYPE=BND;POS=183406115;STRANDS=-+:21;IMPRECISE;CIPOS=-30,582;CIEND=-605,149;CIPOS95=-30,222;CIEND95=-109,109;MATEID=514832_1;EVENT=514832;SECONDARY;SU=21;PE=21;SR=0;ALG=SUM;AF=0.002941;NSAMP=86;MSQ=10.94;RECLASSIFIED;AC=86;AN=29246;NFAM=86
chr4	183407663	340369_2	N	]chr4:80724915]N	1365.54	LOW	SVTYPE=BND;POS=80724915;STRANDS=+-:9;CIPOS=-29,28;CIEND=-29,28;CIPOS95=0,0;CIEND95=0,0;MATEID=340369_1;EVENT=340369;SECONDARY;SU=9;PE=0;SR=9;ALG=PROD;AF=0.001402;NSAMP=41;MSQ=19.82;RECLASSIFIED;AC=41;AN=29246;NFAM=41
chr4	183411093	514833_1	N	]chr4:183414714]N	74.71	LOW	SVTYPE=BND;POS=183411093;STRANDS=-+:10;IMPRECISE;CIPOS=-282,9;CIEND=-10,270;CIPOS95=-84,2;CIEND95=-1,71;MATEID=514833_2;EVENT=514833;SU=10;PE=10;SR=0;ALG=PROD;AF=3.419e-05;NSAMP=1;MSQ=74.56;RECLASSIFIED;AC=1;AN=29246;NFAM=1
chr4	183411277	349514_1	N	N[chr4:183414769[	78007.5	LOW	SVTYPE=BND;POS=183411277;STRANDS=+-:21;CIPOS=-3,2;CIEND=-10,9;CIPOS95=0,0;CIEND95=0,0;MATEID=349514_2;EVENT=349514;SU=21;PE=11;SR=10;ALG=PROD;AF=0.06391;NSAMP=1869;MSQ=31.14;RECLASSIFIED;AC=1869;AN=29246;NFAM=1839
chr4	183414714	514833_2	N	N[chr4:183411093[	74.71	LOW	SVTYPE=BND;POS=183411093;STRANDS=-+:10;IMPRECISE;CIPOS=-10,270;CIEND=-282,9;CIPOS95=-1,71;CIEND95=-84,2;MATEID=514833_1;EVENT=514833;SECONDARY;SU=10;PE=10;SR=0;ALG=PROD;AF=3.419e-05;NSAMP=1;MSQ=74.56;RECLASSIFIED;AC=1;AN=29246;NFAM=1
chr4	183414769	349514_2	N	]chr4:183411277]N	78007.5	LOW	SVTYPE=BND;POS=183411277;STRANDS=+-:21;CIPOS=-10,9;CIEND=-3,2;CIPOS95=0,0;CIEND95=0,0;MATEID=349514_1;EVENT=349514;SECONDARY;SU=21;PE=11;SR=10;ALG=PROD;AF=0.06391;NSAMP=1869;MSQ=31.14;RECLASSIFIED;AC=1869;AN=29246;NFAM=1839
chr4	183416480	349515_1	N	N[chr4:183416659[	234.11	LOW	SVTYPE=BND;POS=183416480;STRANDS=+-:11;CIPOS=-4,2;CIEND=-10,9;CIPOS95=0,0;CIEND95=0,0;MATEID=349515_2;EVENT=349515;SU=11;PE=1;SR=10;ALG=PROD;AF=3.419e-05;NSAMP=1;MSQ=4.68;RECLASSIFIED;AC=1;AN=29246;NFAM=1
chr4	183416659	349515_2	N	]chr4:183416480]N	234.11	LOW	SVTYPE=BND;POS=183416480;STRANDS=+-:11;CIPOS=-10,9;CIEND=-4,2;CIPOS95=0,0;CIEND95=0,0;MATEID=349515_1;EVENT=349515;SECONDARY;SU=11;PE=1;SR=10;ALG=PROD;AF=3.419e-05;NSAMP=1;MSQ=4.68;RECLASSIFIED;AC=1;AN=29246;NFAM=1
chr4	183418515	72807_1	N	N]chr10:26418423]	3891.72	LOW	SVTYPE=BND;POS=183418515;STRANDS=++:673;CIPOS=-1,1;CIEND=-1,1;CIPOS95=0,0;CIEND95=0,0;MATEID=72807_2;EVENT=72807;SU=673;PE=0;SR=673;ALG=PROD;AF=0.003419;NSAMP=100;MSQ=22.86;AC=100;AN=29246;NFAM=100
chr4	183421286	349516	N	<DEL>	476.48	PASS	SVTYPE=DEL;POS=183421286;SVLEN=-4063;END=183425349;STRANDS=+-:24;CIPOS=-5,3;CIEND=-4,1;CIPOS95=0,0;CIEND95=0,0;SU=24;PE=16;SR=8;ALG=PROD;AF=3.419e-05;NSAMP=1;MSQ=476.48;AC=1;AN=29246;NFAM=1
chr4	183427490	349517_1	N	N[chr4:183427774[	633.43	LOW	SVTYPE=BND;POS=183427490;STRANDS=+-:41;CIPOS=-9,8;CIEND=-10,9;CIPOS95=0,0;CIEND95=0,0;MATEID=349517_2;EVENT=349517;SU=41;PE=17;SR=24;ALG=PROD;AF=0.0002735;NSAMP=8;MSQ=14.32;RECLASSIFIED;AC=8;AN=29246;NFAM=8
chr4	183427528	75789_1	N	N]chr15:95190500]	23.87	LOW	SVTYPE=BND;POS=183427528;STRANDS=++:4;IMPRECISE;CIPOS=-8,9;CIEND=-9,8;CIPOS95=0,2;CIEND95=0,0;MATEID=75789_2;EVENT=75789;SU=4;PE=0;SR=4;ALG=PROD;AF=3.419e-05;NSAMP=1;MSQ=23.87;AC=1;AN=29246;NFAM=1
chr4	183427774	349517_2	N	]chr4:183427490]N	633.43	LOW	SVTYPE=BND;POS=183427490;STRANDS=+-:41;CIPOS=-10,9;CIEND=-9,8;CIPOS95=0,0;CIEND95=0,0;MATEID=349517_1;EVENT=349517;SECONDARY;SU=41;PE=17;SR=24;ALG=PROD;AF=0.0002735;NSAMP=8;MSQ=14.32;RECLASSIFIED;AC=8;AN=29246;NFAM=8
chr4	183433630	514815_2	N	N[chr4:182387048[	56.47	LOW	SVTYPE=BND;POS=182387048;STRANDS=-+:11;IMPRECISE;CIPOS=-30,325;CIEND=-438,29;CIPOS95=-30,73;CIEND95=-134,29;MATEID=514815_1;EVENT=514815;SECONDARY;SU=11;PE=11;SR=0;ALG=PROD;AF=0.0001026;NSAMP=3;MSQ=17.22;RECLASSIFIED;AC=3;AN=29246;NFAM=3
chr4	183433991	80138_1	N	]chr7:47629292]N	532.67	LOW	SVTYPE=BND;POS=183433991;STRANDS=-+:34;IMPRECISE;CIPOS=-276,49;CIEND=-30,385;CIPOS95=-15,15;CIEND95=-30,54;MATEID=80138_2;EVENT=80138;SU=34;PE=34;SR=0;ALG=PROD;AF=3.419e-05;NSAMP=1;MSQ=86.85;AC=1;AN=29246;NFAM=1
chr4	183440518	67187_2	N	N[chr3:106110011[	1990.1	LOW	SVTYPE=BND;POS=183440518;STRANDS=-+:4;IMPRECISE;CIPOS=-10,390;CIEND=-498,9;CIPOS95=-2,123;CIEND95=-159,1;MATEID=67187_1;EVENT=67187;SECONDARY;SU=4;PE=4;SR=0;ALG=PROD;AF=0.002667;NSAMP=78;MSQ=16.8;AC=78;AN=29246;NFAM=78
chr4	183445071	349518_1	N	N[chr4:183445535[	103.01	LOW	SVTYPE=BND;POS=183445071;STRANDS=+-:8;CIPOS=-6,4;CIEND=-10,9;CIPOS95=0,0;CIEND95=0,0;MATEID=349518_2;EVENT=349518;SU=8;PE=1;SR=7;ALG=PROD;AF=3.419e-05;NSAMP=1;MSQ=14.98;RECLASSIFIED;AC=1;AN=29246;NFAM=1
chr4	183445535	349518_2	N	]chr4:183445071]N	103.01	LOW	SVTYPE=BND;POS=183445071;STRANDS=+-:8;CIPOS=-10,9;CIEND=-6,4;CIPOS95=0,0;CIEND95=0,0;MATEID=349518_1;EVENT=349518;SECONDARY;SU=8;PE=1;SR=7;ALG=PROD;AF=3.419e-05;NSAMP=1;MSQ=14.98;RECLASSIFIED;AC=1;AN=29246;NFAM=1
chr4	183450808	349519	N	<DEL>	362.57	PASS	SVTYPE=DEL;POS=183450808;SVLEN=-6645;END=183457453;STRANDS=+-:10;IMPRECISE;CIPOS=-10,382;CIEND=-233,3;CIPOS95=0,69;CIEND95=-86,0;SU=10;PE=10;SR=0;ALG=PROD;AF=3.419e-05;NSAMP=1;MSQ=362.57;AC=1;AN=29246;NFAM=1
chr4	183450809	590352_1	N	N]chr4:183453722]	23.81	LOW	SVTYPE=BND;POS=183450809;STRANDS=++:5;CIPOS=-10,9;CIEND=-10,9;CIPOS95=0,0;CIEND95=0,0;MATEID=590352_2;EVENT=590352;SU=5;PE=0;SR=5;ALG=PROD;AF=3.419e-05;NSAMP=1;MSQ=23.81;AC=1;AN=29246;NFAM=1
chr4	183453200	349520_1	N	N[chr4:183453599[	671.77	LOW	SVTYPE=BND;POS=183453200;STRANDS=+-:13;CIPOS=-4,3;CIEND=-4,2;CIPOS95=0,0;CIEND95=0,0;MATEID=349520_2;EVENT=349520;SU=13;PE=5;SR=8;ALG=PROD;AF=0.0004445;NSAMP=13;MSQ=44.74;RECLASSIFIED;AC=13;AN=29246;NFAM=13
chr4	183453599	349520_2	N	]chr4:183453200]N	671.77	LOW	SVTYPE=BND;POS=183453200;STRANDS=+-:13;CIPOS=-4,2;CIEND=-4,3;CIPOS95=0,0;CIEND95=0,0;MATEID=349520_1;EVENT=349520;SECONDARY;SU=13;PE=5;SR=8;ALG=PROD;AF=0.0004445;NSAMP=13;MSQ=44.74;RECLASSIFIED;AC=13;AN=29246;NFAM=13
chr4	183453722	590352_2	N	N]chr4:183450809]	23.81	LOW	SVTYPE=BND;POS=183453722;STRANDS=++:5;CIPOS=-10,9;CIEND=-10,9;CIPOS95=0,0;CIEND95=0,0;MATEID=590352_1;EVENT=590352;SECONDARY;SU=5;PE=0;SR=5;ALG=PROD;AF=3.419e-05;NSAMP=1;MSQ=23.81;AC=1;AN=29246;NFAM=1
chr4	183454309	514801_2	N	N[chr4:181448179[	506.92	LOW	SVTYPE=BND;POS=181448179;STRANDS=-+:55;IMPRECISE;CIPOS=-30,355;CIEND=-391,15;CIPOS95=-19,19;CIEND95=-42,15;MATEID=514801_1;EVENT=514801;SECONDARY;SU=55;PE=55;SR=0;ALG=PROD;AF=0.0004103;NSAMP=12;MSQ=40.24;RECLASSIFIED;AC=12;AN=29246;NFAM=12
chr4	183454410	349320_2	N	]chr4:181448428]N	1131.06	LOW	SVTYPE=BND;POS=181448428;STRANDS=+-:80;IMPRECISE;CIPOS=-247,29;CIEND=-20,347;CIPOS95=-7,7;CIEND95=-20,22;MATEID=349320_1;EVENT=349320;SECONDARY;SU=80;PE=80;SR=0;ALG=PROD;AF=0.0004787;NSAMP=14;MSQ=78.2;RECLASSIFIED;AC=14;AN=29246;NFAM=14
chr4	183457812	75103_1	N	N]chr14:34628412]	21287.3	LOW	SVTYPE=BND;POS=183457812;STRANDS=++:310;IMPRECISE;CIPOS=-11,156;CIEND=-9,392;CIPOS95=-4,4;CIEND95=-9,36;MATEID=75103_2;EVENT=75103;SU=310;PE=310;SR=0;ALG=PROD;AF=0.02175;NSAMP=636;MSQ=24.72;AC=636;AN=29246;NFAM=636
chr4	183457926	75102_1	N	[chr14:34628253[N	3772.02	LOW	SVTYPE=BND;POS=183457926;STRANDS=--:16;IMPRECISE;CIPOS=-307,29;CIEND=-568,10;CIPOS95=-38,29;CIEND95=-115,10;MATEID=75102_2;EVENT=75102;SU=16;PE=16;SR=0;ALG=PROD;AF=0.004821;NSAMP=141;MSQ=19.28;AC=141;AN=29246;NFAM=141
chr4	183467804	79212_1	N	]chr6:32673974]N	3452.82	LOW	SVTYPE=BND;POS=183467804;STRANDS=-+:8;IMPRECISE;CIPOS=-393,29;CIEND=-30,361;CIPOS95=-108,29;CIEND95=-30,78;MATEID=79212_2;EVENT=79212;SU=8;PE=8;SR=0;ALG=PROD;AF=0.004274;NSAMP=125;MSQ=21.3;AC=125;AN=29246;NFAM=125
chr4	183474206	514835_1	N	]chr4:183475133]N	880.14	LOW	SVTYPE=BND;POS=183474206;STRANDS=-+:149;IMPRECISE;CIPOS=-152,10;CIEND=-20,166;CIPOS95=-7,7;CIEND95=-5,5;MATEID=514835_2;EVENT=514835;SU=149;PE=149;SR=0;ALG=PROD;AF=0.0003077;NSAMP=9;MSQ=63.03;RECLASSIFIED;AC=9;AN=29246;NFAM=9
chr4	183474653	51822_2	N	N[chr2:222744512[	23758.5	LOW	SVTYPE=BND;POS=183474653;STRANDS=-+:8;CIPOS=-29,28;CIEND=-29,28;CIPOS95=0,0;CIEND95=0,0;MATEID=51822_1;EVENT=51822;SECONDARY;SU=8;PE=0;SR=8;ALG=PROD;AF=0.02499;NSAMP=731;MSQ=25.84;AC=731;AN=29246;NFAM=728
chr4	183475133	514835_2	N	N[chr4:183474206[	880.14	LOW	SVTYPE=BND;POS=183474206;STRANDS=-+:149;IMPRECISE;CIPOS=-20,166;CIEND=-152,10;CIPOS95=-5,5;CIEND95=-7,7;MATEID=514835_1;EVENT=514835;SECONDARY;SU=149;PE=149;SR=0;ALG=PROD;AF=0.0003077;NSAMP=9;MSQ=63.03;RECLASSIFIED;AC=9;AN=29246;NFAM=9
chr4	183482847	590353_1	N	[chr4:186324760[N	107.64	LOW	SVTYPE=BND;POS=183482847;STRANDS=--:10;IMPRECISE;CIPOS=-356,9;CIEND=-278,9;CIPOS95=-125,1;CIEND95=-60,2;MATEID=590353_2;EVENT=590353;SU=10;PE=10;SR=0;ALG=PROD;AF=3.419e-05;NSAMP=1;MSQ=107.64;AC=1;AN=29246;NFAM=1
chr4	183487049	349521	N	<DEL>	200.76	PASS	SVTYPE=DEL;POS=183487049;SVLEN=-3185;END=183490234;STRANDS=+-:10;IMPRECISE;CIPOS=-10,288;CIEND=-128,9;CIPOS95=-1,87;CIEND95=-37,3;SU=10;PE=10;SR=0;ALG=PROD;AF=3.419e-05;NSAMP=1;MSQ=200.76;AC=1;AN=29246;NFAM=1
chr4	183488960	349522	N	<DEL>	584.44	PASS	SVTYPE=DEL;POS=183488960;SVLEN=-1309;END=183490269;STRANDS=+-:26;IMPRECISE;CIPOS=-30,207;CIEND=-236,29;CIPOS95=-19,19;CIEND95=-30,29;SU=26;PE=26;SR=0;ALG=PROD;AF=6.839e-05;NSAMP=2;MSQ=292.22;AC=2;AN=29246;NFAM=1
chr4	183491742	349523	N	<DEL>	611.49	PASS	SVTYPE=DEL;POS=183491742;SVLEN=-8345;END=183500087;STRANDS=+-:25;CIPOS=-3,2;CIEND=-10,9;CIPOS95=0,0;CIEND95=0,0;SU=25;PE=15;SR=10;ALG=PROD;AF=3.419e-05;NSAMP=1;MSQ=611.49;AC=1;AN=29246;NFAM=1
chr4	183495795	349524_1	N	N[chr4:183496921[	58102.7	PASS	SVTYPE=BND;POS=183495795;STRANDS=+-:2480;CIPOS=-1,0;CIEND=0,0;CIPOS95=0,0;CIEND95=0,0;MATEID=349524_2;EVENT=349524;SU=2480;PE=1359;SR=1121;ALG=PROD;AF=0.001641;NSAMP=48;MSQ=571.71;RECLASSIFIED;AC=48;AN=29246;NFAM=47
chr4	183496921	349524_2	N	]chr4:183495795]N	58102.7	PASS	SVTYPE=BND;POS=183495795;STRANDS=+-:2480;CIPOS=0,0;CIEND=-1,0;CIPOS95=0,0;CIEND95=0,0;MATEID=349524_1;EVENT=349524;SECONDARY;SU=2480;PE=1359;SR=1121;ALG=PROD;AF=0.001641;NSAMP=48;MSQ=571.71;RECLASSIFIED;AC=48;AN=29246;NFAM=47
chr4	183498465	349525_1	N	N[chr4:183500947[	140.72	LOW	SVTYPE=BND;POS=183498465;STRANDS=+-:7;IMPRECISE;CIPOS=-10,377;CIEND=-309,9;CIPOS95=0,127;CIEND95=-60,2;MATEID=349525_2;EVENT=349525;SU=7;PE=7;SR=0;ALG=PROD;AF=6.839e-05;NSAMP=2;MSQ=70.36;RECLASSIFIED;AC=2;AN=29246;NFAM=2
chr4	183500947	349525_2	N	]chr4:183498465]N	140.72	LOW	SVTYPE=BND;POS=183498465;STRANDS=+-:7;IMPRECISE;CIPOS=-309,9;CIEND=-10,377;CIPOS95=-60,2;CIEND95=0,127;MATEID=349525_1;EVENT=349525;SECONDARY;SU=7;PE=7;SR=0;ALG=PROD;AF=6.839e-05;NSAMP=2;MSQ=70.36;RECLASSIFIED;AC=2;AN=29246;NFAM=2
chr4	183504824	349526_1	N	N[chr4:183505170[	133.99	LOW	SVTYPE=BND;POS=183504824;STRANDS=+-:12;CIPOS=-29,28;CIEND=-29,28;CIPOS95=0,0;CIEND95=0,0;MATEID=349526_2;EVENT=349526;SU=12;PE=0;SR=12;ALG=PROD;AF=0.0001368;NSAMP=4;MSQ=14.95;RECLASSIFIED;AC=4;AN=29246;NFAM=4
chr4	183505170	349526_2	N	]chr4:183504824]N	133.99	LOW	SVTYPE=BND;POS=183504824;STRANDS=+-:12;CIPOS=-29,28;CIEND=-29,28;CIPOS95=0,0;CIEND95=0,0;MATEID=349526_1;EVENT=349526;SECONDARY;SU=12;PE=0;SR=12;ALG=PROD;AF=0.0001368;NSAMP=4;MSQ=14.95;RECLASSIFIED;AC=4;AN=29246;NFAM=4
chr4	183509739	514836	N	<DUP>	358.48	PASS	SVTYPE=DUP;POS=183509739;SVLEN=284833;END=183794572;STRANDS=-+:28;CIPOS=-9,8;CIEND=-3,2;CIPOS95=0,0;CIEND95=0,0;SU=28;PE=17;SR=11;ALG=PROD;AF=6.839e-05;NSAMP=1;MSQ=347.47;AC=2;AN=29246;NFAM=1
chr4	183515823	349527	N	<DEL>	737.29	PASS	SVTYPE=DEL;POS=183515823;SVLEN=-932;END=183516755;STRANDS=+-:24;CIPOS=-3,3;CIEND=-10,9;CIPOS95=0,0;CIEND95=0,0;SU=24;PE=16;SR=8;ALG=PROD;AF=3.419e-05;NSAMP=1;MSQ=737.29;AC=1;AN=29246;NFAM=1
chr4	183517587	349528	N	<DEL>	185.84	PASS	SVTYPE=DEL;POS=183517587;SVLEN=-1168;END=183518755;STRANDS=+-:7;IMPRECISE;CIPOS=-8,517;CIEND=-613,9;CIPOS95=0,183;CIEND95=-148,1;SU=7;PE=7;SR=0;ALG=PROD;AF=3.419e-05;NSAMP=1;MSQ=125.61;AC=1;AN=29246;NFAM=1
chr4	183517688	349529	N	<DEL>	101.82	PASS	SVTYPE=DEL;POS=183517688;SVLEN=-8575;END=183526263;STRANDS=+-:6;IMPRECISE;CIPOS=-10,396;CIEND=-465,9;CIPOS95=-2,102;CIEND95=-127,1;SU=6;PE=6;SR=0;ALG=PROD;AF=3.419e-05;NSAMP=1;MSQ=101.82;AC=1;AN=29246;NFAM=1
chr4	183533555	349530_1	N	N[chr4:183534679[	53791.1	PASS	SVTYPE=BND;POS=183533555;STRANDS=+-:2155;CIPOS=-1,0;CIEND=0,0;CIPOS95=0,0;CIEND95=0,0;MATEID=349530_2;EVENT=349530;SU=2155;PE=1694;SR=461;ALG=PROD;AF=0.001744;NSAMP=50;MSQ=503.8;RECLASSIFIED;AC=51;AN=29246;NFAM=46
chr4	183534679	349530_2	N	]chr4:183533555]N	53791.1	PASS	SVTYPE=BND;POS=183533555;STRANDS=+-:2155;CIPOS=0,0;CIEND=-1,0;CIPOS95=0,0;CIEND95=0,0;MATEID=349530_1;EVENT=349530;SECONDARY;SU=2155;PE=1694;SR=461;ALG=PROD;AF=0.001744;NSAMP=50;MSQ=503.8;RECLASSIFIED;AC=51;AN=29246;NFAM=46
chr4	183537280	82912_1	N	]chrX:123720162]N	150.15	LOW	SVTYPE=BND;POS=183537280;STRANDS=-+:4;IMPRECISE;CIPOS=0,8;CIEND=-9,8;CIPOS95=0,8;CIEND95=0,0;MATEID=82912_2;EVENT=82912;SU=4;PE=0;SR=4;ALG=PROD;AF=0.0002735;NSAMP=8;MSQ=16.78;AC=8;AN=29246;NFAM=8
chr4	183539914	514837	N	<DUP>	715.24	PASS	SVTYPE=DUP;POS=183539914;SVLEN=7192;END=183547106;STRANDS=-+:52;CIPOS=-23,20;CIEND=-22,21;CIPOS95=0,0;CIEND95=0,0;SU=52;PE=28;SR=24;ALG=PROD;AF=0.0001368;NSAMP=2;MSQ=343.14;AC=4;AN=29246;NFAM=2
chr4	183540432	51823_2	N	N]chr2:179413275]	1510.73	LOW	SVTYPE=BND;POS=183540432;STRANDS=++:4;CIPOS=-9,8;CIEND=-9,8;CIPOS95=0,0;CIEND95=0,0;MATEID=51823_1;EVENT=51823;SECONDARY;SU=4;PE=0;SR=4;ALG=PROD;AF=0.002667;NSAMP=78;MSQ=13.4;AC=78;AN=29246;NFAM=78
chr4	183540443	76116_1	N	N]chr16:69913039]	89172	LOW	SVTYPE=BND;POS=183540443;STRANDS=++:20;IMPRECISE;CIPOS=-30,321;CIEND=-12,309;CIPOS95=-27,27;CIEND95=-12,71;MATEID=76116_2;EVENT=76116;SU=20;PE=20;SR=0;ALG=PROD;AF=0.01908;NSAMP=481;MSQ=179.42;AC=558;AN=29246;NFAM=479
chr4	183551171	73159_1	N	[chr10:6816574[N	210734	LOW	SVTYPE=BND;POS=183551171;STRANDS=--:8;CIPOS=-49,48;CIEND=-49,45;CIPOS95=0,0;CIEND95=0,0;MATEID=73159_2;EVENT=73159;SU=8;PE=0;SR=8;ALG=PROD;AF=0.09858;NSAMP=2573;MSQ=64.04;AC=2883;AN=29246;NFAM=2475
chr4	183551186	67188_2	N	N]chr3:196258607]	135.55	LOW	SVTYPE=BND;POS=183551186;STRANDS=++:4;IMPRECISE;CIPOS=-4,9;CIEND=-9,8;CIPOS95=0,1;CIEND95=0,0;MATEID=67188_1;EVENT=67188;SECONDARY;SU=4;PE=0;SR=4;ALG=PROD;AF=0.0002393;NSAMP=6;MSQ=21.89;AC=7;AN=29246;NFAM=6
chr4	183552837	514839_1	N	]chr4:183554325]N	29941.9	LOW	SVTYPE=BND;POS=183552837;STRANDS=-+:6;IMPRECISE;CIPOS=-50,49;CIEND=-40,44;CIPOS95=-3,3;CIEND95=-4,4;MATEID=514839_2;EVENT=514839;SU=6;PE=5;SR=1;ALG=PROD;AF=0.007215;NSAMP=211;MSQ=76.09;RECLASSIFIED;AC=211;AN=29246;NFAM=205
chr4	183552896	349534_1	N	N[chr4:183553222[	927754	LOW	SVTYPE=BND;POS=183552896;STRANDS=+-:12;IMPRECISE;CIPOS=-30,60;CIEND=-50,29;CIPOS95=-30,32;CIEND95=-21,21;MATEID=349534_2;EVENT=349534;SU=12;PE=9;SR=3;ALG=SUM;AF=0.2202;NSAMP=6315;MSQ=76.53;RETAINED;RECLASSIFIED;AC=6440;AN=29244;NFAM=5690
chr4	183552900	349538_1	N	N[chr4:183553374[	328644	LOW	SVTYPE=BND;POS=183552900;STRANDS=+-:65;CIPOS=-8,9;CIEND=-10,9;CIPOS95=0,0;CIEND95=0,0;MATEID=349538_2;EVENT=349538;SU=65;PE=58;SR=7;ALG=PROD;AF=0.08193;NSAMP=2386;MSQ=72.09;RECLASSIFIED;AC=2396;AN=29246;NFAM=2221
chr4	183552923	514838_1	N	]chr4:183554118]N	55716.3	LOW	SVTYPE=BND;POS=183552923;STRANDS=-+:3840;CIPOS=0,0;CIEND=0,1;CIPOS95=0,0;CIEND95=0,0;MATEID=514838_2;EVENT=514838;SU=3840;PE=2884;SR=956;ALG=PROD;AF=0.01891;NSAMP=553;MSQ=52.34;RECLASSIFIED;AC=553;AN=29246;NFAM=536
chr4	183553039	349544	N	<DEL>	593818	PASS	SVTYPE=DEL;POS=183553039;SVLEN=-499;END=183553538;STRANDS=+-:5;IMPRECISE;CIPOS=-10,9;CIEND=-10,9;CIPOS95=-3,3;CIEND95=-3,3;SU=5;PE=4;SR=1;ALG=PROD;AF=0.1657;NSAMP=4570;MSQ=64.9;RETAINED;MEDGQR=1.4;Q10GQR=0.5;AC=4681;AN=28256;NFAM=4261
chr4	183553082	349543_1	N	N[chr4:183553261[	415210	LOW	SVTYPE=BND;POS=183553082;STRANDS=+-:4;IMPRECISE;CIPOS=-10,9;CIEND=-10,9;CIPOS95=-3,3;CIEND95=-3,3;MATEID=349543_2;EVENT=349543;SU=4;PE=3;SR=1;ALG=PROD;AF=0.1436;NSAMP=4170;MSQ=97.9;RETAINED;RECLASSIFIED;AC=4198;AN=29240;NFAM=4113
chr4	183553222	349534_2	N	]chr4:183552896]N	927754	LOW	SVTYPE=BND;POS=183552896;STRANDS=+-:12;IMPRECISE;CIPOS=-50,29;CIEND=-30,60;CIPOS95=-21,21;CIEND95=-30,32;MATEID=349534_1;EVENT=349534;SECONDARY;SU=12;PE=9;SR=3;ALG=SUM;AF=0.2202;NSAMP=6315;MSQ=76.53;RETAINED;RECLASSIFIED;AC=6440;AN=29244;NFAM=5690
chr4	183553261	349543_2	N	]chr4:183553082]N	415210	LOW	SVTYPE=BND;POS=183553082;STRANDS=+-:4;IMPRECISE;CIPOS=-10,9;CIEND=-10,9;CIPOS95=-3,3;CIEND95=-3,3;MATEID=349543_1;EVENT=349543;SECONDARY;SU=4;PE=3;SR=1;ALG=PROD;AF=0.1436;NSAMP=4170;MSQ=97.9;RETAINED;RECLASSIFIED;AC=4198;AN=29240;NFAM=4113
chr4	183553350	349547_1	N	N[chr4:183553702[	651279	LOW	SVTYPE=BND;POS=183553350;STRANDS=+-:28;CIPOS=-10,9;CIEND=-10,9;CIPOS95=0,0;CIEND95=0,0;MATEID=349547_2;EVENT=349547;SU=28;PE=18;SR=10;ALG=PROD;AF=0.1627;NSAMP=4758;MSQ=70.46;RETAINED;RECLASSIFIED;AC=4758;AN=29246;NFAM=4359
chr4	183553374	349538_2	N	]chr4:183552900]N	328644	LOW	SVTYPE=BND;POS=183552900;STRANDS=+-:65;CIPOS=-10,9;CIEND=-8,9;CIPOS95=0,0;CIEND95=0,0;MATEID=349538_1;EVENT=349538;SECONDARY;SU=65;PE=58;SR=7;ALG=PROD;AF=0.08193;NSAMP=2386;MSQ=72.09;RECLASSIFIED;AC=2396;AN=29246;NFAM=2221
chr4	183553702	349547_2	N	]chr4:183553350]N	651279	LOW	SVTYPE=BND;POS=183553350;STRANDS=+-:28;CIPOS=-10,9;CIEND=-10,9;CIPOS95=0,0;CIEND95=0,0;MATEID=349547_1;EVENT=349547;SECONDARY;SU=28;PE=18;SR=10;ALG=PROD;AF=0.1627;NSAMP=4758;MSQ=70.46;RETAINED;RECLASSIFIED;AC=4758;AN=29246;NFAM=4359
chr4	183553812	514840	N	<DUP>	209377	PASS	SVTYPE=DUP;POS=183553812;SVLEN=97;END=183553909;STRANDS=-+:20;CIPOS=-9,8;CIEND=-9,8;CIPOS95=0,0;CIEND95=0,0;SU=20;PE=1;SR=19;ALG=PROD;AF=0.1573;NSAMP=4577;MSQ=26.69;AC=4599;AN=29246;NFAM=4326
chr4	183554046	514841_1	N	]chr4:183554241]N	5944.68	LOW	SVTYPE=BND;POS=183554046;STRANDS=-+:550;CIPOS=-1,2;CIEND=-1,1;CIPOS95=0,0;CIEND95=0,0;MATEID=514841_2;EVENT=514841;SU=550;PE=8;SR=542;ALG=PROD;AF=0.007283;NSAMP=213;MSQ=20.59;RECLASSIFIED;AC=213;AN=29246;NFAM=213
chr4	183554081	349559_1	N	N[chr4:183554373[	10750	LOW	SVTYPE=BND;POS=183554081;STRANDS=+-:16;CIPOS=-9,8;CIEND=-10,28;CIPOS95=0,0;CIEND95=0,0;MATEID=349559_2;EVENT=349559;SU=16;PE=0;SR=16;ALG=PROD;AF=0.01306;NSAMP=382;MSQ=15.55;RETAINED;RECLASSIFIED;AC=382;AN=29246;NFAM=381
chr4	183554118	514838_2	N	N[chr4:183552923[	55716.3	LOW	SVTYPE=BND;POS=183552923;STRANDS=-+:3840;CIPOS=0,1;CIEND=0,0;CIPOS95=0,0;CIEND95=0,0;MATEID=514838_1;EVENT=514838;SECONDARY;SU=3840;PE=2884;SR=956;ALG=PROD;AF=0.01891;NSAMP=553;MSQ=52.34;RECLASSIFIED;AC=553;AN=29246;NFAM=536
chr4	183554241	514841_2	N	N[chr4:183554046[	5944.68	LOW	SVTYPE=BND;POS=183554046;STRANDS=-+:550;CIPOS=-1,1;CIEND=-1,2;CIPOS95=0,0;CIEND95=0,0;MATEID=514841_1;EVENT=514841;SECONDARY;SU=550;PE=8;SR=542;ALG=PROD;AF=0.007283;NSAMP=213;MSQ=20.59;RECLASSIFIED;AC=213;AN=29246;NFAM=213
chr4	183554325	514839_2	N	N[chr4:183552837[	29941.9	LOW	SVTYPE=BND;POS=183552837;STRANDS=-+:6;IMPRECISE;CIPOS=-40,44;CIEND=-50,49;CIPOS95=-4,4;CIEND95=-3,3;MATEID=514839_1;EVENT=514839;SECONDARY;SU=6;PE=5;SR=1;ALG=PROD;AF=0.007215;NSAMP=211;MSQ=76.09;RECLASSIFIED;AC=211;AN=29246;NFAM=205
chr4	183554373	349559_2	N	]chr4:183554081]N	10750	LOW	SVTYPE=BND;POS=183554081;STRANDS=+-:16;CIPOS=-10,28;CIEND=-9,8;CIPOS95=0,0;CIEND95=0,0;MATEID=349559_1;EVENT=349559;SECONDARY;SU=16;PE=0;SR=16;ALG=PROD;AF=0.01306;NSAMP=382;MSQ=15.55;RETAINED;RECLASSIFIED;AC=382;AN=29246;NFAM=381
chr4	183557907	349562	N	<DEL>	2217.22	PASS	SVTYPE=DEL;POS=183557907;SVLEN=-557;END=183558464;STRANDS=+-:78;CIPOS=-23,21;CIEND=-23,20;CIPOS95=0,0;CIEND95=0,0;SU=78;PE=55;SR=23;ALG=PROD;AF=3.426e-05;NSAMP=1;MSQ=611.36;AC=1;AN=29190;NFAM=1
chr4	183562983	349563	N	<DEL>	506.54	PASS	SVTYPE=DEL;POS=183562983;SVLEN=-3942;END=183566925;STRANDS=+-:20;CIPOS=-10,9;CIEND=-10,9;CIPOS95=0,0;CIEND95=0,0;SU=20;PE=10;SR=10;ALG=PROD;AF=3.419e-05;NSAMP=1;MSQ=506.54;AC=1;AN=29246;NFAM=1
chr4	183568350	67189_2	N	N[chr3:10105807[	1242.25	LOW	SVTYPE=BND;POS=183568350;STRANDS=-+:4;CIPOS=-9,8;CIEND=-9,8;CIPOS95=0,0;CIEND95=0,0;MATEID=67189_1;EVENT=67189;SECONDARY;SU=4;PE=0;SR=4;ALG=PROD;AF=0.00147;NSAMP=43;MSQ=22.51;AC=43;AN=29246;NFAM=43
chr4	183584120	349566	N	<DEL>	368.26	PASS	SVTYPE=DEL;POS=183584120;SVLEN=-1724;END=183585844;STRANDS=+-:17;IMPRECISE;CIPOS=-30,279;CIEND=-251,29;CIPOS95=-29,29;CIEND95=-65,29;SU=17;PE=17;SR=0;ALG=PROD;AF=6.839e-05;NSAMP=2;MSQ=184.13;AC=2;AN=29246;NFAM=2
chr4	183585610	76997_1	N	]chr18:77081831]N	724748	LOW	SVTYPE=BND;POS=183585610;STRANDS=-+:30;IMPRECISE;CIPOS=-26,9;CIEND=-10,30;CIPOS95=-1,1;CIEND95=-2,2;MATEID=76997_2;EVENT=76997;SU=30;PE=28;SR=2;ALG=PROD;AF=0.2346;NSAMP=6859;MSQ=60.08;AC=6862;AN=29246;NFAM=6424
chr4	183585611	332919_2	N	]chr4:7834135]N	347.18	LOW	SVTYPE=BND;POS=7834135;STRANDS=+-:4;CIPOS=-9,8;CIEND=-9,8;CIPOS95=0,0;CIEND95=0,0;MATEID=332919_1;EVENT=332919;SECONDARY;SU=4;PE=0;SR=4;ALG=PROD;AF=0.0005813;NSAMP=17;MSQ=12.96;RECLASSIFIED;AC=17;AN=29246;NFAM=17
chr4	183585636	512660_2	N	N[chr4:62005965[	208.91	LOW	SVTYPE=BND;POS=62005965;STRANDS=-+:8;CIPOS=-29,28;CIEND=-29,28;CIPOS95=0,0;CIEND95=0,0;MATEID=512660_1;EVENT=512660;SECONDARY;SU=8;PE=4;SR=4;ALG=PROD;AF=0.0002735;NSAMP=8;MSQ=18.68;RECLASSIFIED;AC=8;AN=29246;NFAM=8
chr4	183585648	79356_1	N	N]chr6:60513975]	129.21	LOW	SVTYPE=BND;POS=183585648;STRANDS=++:12;IMPRECISE;CIPOS=-30,384;CIEND=-29,464;CIPOS95=-30,46;CIEND95=-29,94;MATEID=79356_2;EVENT=79356;SU=12;PE=12;SR=0;ALG=PROD;AF=0.0002052;NSAMP=6;MSQ=18.74;AC=6;AN=29246;NFAM=6
chr4	183585673	338556_2	N	]chr4:62006049]N	22824.4	LOW	SVTYPE=BND;POS=62006049;STRANDS=+-:14;IMPRECISE;CIPOS=-371,29;CIEND=-29,519;CIPOS95=-42,29;CIEND95=-29,144;MATEID=338556_1;EVENT=338556;SECONDARY;SU=14;PE=14;SR=0;ALG=PROD;AF=0.02359;NSAMP=690;MSQ=19.58;RECLASSIFIED;AC=690;AN=29246;NFAM=678
chr4	183585702	76780_1	N	N[chr18:77081798[	341.93	LOW	SVTYPE=BND;POS=183585702;STRANDS=+-:38;IMPRECISE;CIPOS=-15,371;CIEND=-228,49;CIPOS95=-15,74;CIEND95=-10,10;MATEID=76780_2;EVENT=76780;SU=38;PE=38;SR=0;ALG=PROD;AF=0.0004103;NSAMP=12;MSQ=22.25;AC=12;AN=29246;NFAM=12
chr4	183585729	349567	N	<DEL>	748.69	PASS	SVTYPE=DEL;POS=183585729;SVLEN=-7341;END=183593070;STRANDS=+-:38;IMPRECISE;CIPOS=-30,276;CIEND=-340,29;CIPOS95=-23,23;CIEND95=-26,26;SU=38;PE=38;SR=0;ALG=PROD;AF=6.839e-05;NSAMP=2;MSQ=190.31;AC=2;AN=29246;NFAM=2
chr4	183593103	349568_1	N	N[chr4:183593674[	2507.75	LOW	SVTYPE=BND;POS=183593103;STRANDS=+-:21;IMPRECISE;CIPOS=-3,9;CIEND=-10,9;CIPOS95=0,8;CIEND95=-2,4;MATEID=349568_2;EVENT=349568;SU=21;PE=20;SR=1;ALG=PROD;AF=6.839e-05;NSAMP=2;MSQ=127.34;RECLASSIFIED;AC=2;AN=29246;NFAM=2
chr4	183593674	349568_2	N	]chr4:183593103]N	2507.75	LOW	SVTYPE=BND;POS=183593103;STRANDS=+-:21;IMPRECISE;CIPOS=-10,9;CIEND=-3,9;CIPOS95=-2,4;CIEND95=0,8;MATEID=349568_1;EVENT=349568;SECONDARY;SU=21;PE=20;SR=1;ALG=PROD;AF=6.839e-05;NSAMP=2;MSQ=127.34;RECLASSIFIED;AC=2;AN=29246;NFAM=2
chr4	183602338	80462_1	N	]chr7:115698660]N	649.95	LOW	SVTYPE=BND;POS=183602338;STRANDS=-+:79;CIPOS=-10,9;CIEND=-10,9;CIPOS95=0,0;CIEND95=0,0;MATEID=80462_2;EVENT=80462;SU=79;PE=0;SR=79;ALG=PROD;AF=0.0002393;NSAMP=7;MSQ=9.98;AC=7;AN=29246;NFAM=7
chr4	183607816	349569	N	<DEL>	929.23	PASS	SVTYPE=DEL;POS=183607816;SVLEN=-1569;END=183609385;STRANDS=+-:39;CIPOS=-30,29;CIEND=-23,22;CIPOS95=0,0;CIEND95=0,0;SU=39;PE=18;SR=21;ALG=PROD;AF=6.839e-05;NSAMP=2;MSQ=464.62;AC=2;AN=29246;NFAM=2
chr4	183612573	349570_1	N	N[chr4:183612630[	231.02	LOW	SVTYPE=BND;POS=183612573;STRANDS=+-:8;CIPOS=-10,9;CIEND=-10,9;CIPOS95=0,0;CIEND95=0,0;MATEID=349570_2;EVENT=349570;SU=8;PE=0;SR=8;ALG=PROD;AF=3.419e-05;NSAMP=1;MSQ=230.82;RECLASSIFIED;AC=1;AN=29246;NFAM=1
chr4	183612630	349570_2	N	]chr4:183612573]N	231.02	LOW	SVTYPE=BND;POS=183612573;STRANDS=+-:8;CIPOS=-10,9;CIEND=-10,9;CIPOS95=0,0;CIEND95=0,0;MATEID=349570_1;EVENT=349570;SECONDARY;SU=8;PE=0;SR=8;ALG=PROD;AF=3.419e-05;NSAMP=1;MSQ=230.82;RECLASSIFIED;AC=1;AN=29246;NFAM=1
chr4	183615615	74220_1	N	]chr12:62434039]N	9271.52	LOW	SVTYPE=BND;POS=183615615;STRANDS=-+:4;CIPOS=-49,48;CIEND=-49,48;CIPOS95=0,0;CIEND95=0,0;MATEID=74220_2;EVENT=74220;SU=4;PE=0;SR=4;ALG=PROD;AF=0.009403;NSAMP=275;MSQ=21.97;AC=275;AN=29246;NFAM=272
chr4	183619002	75450_1	N	N[chr14:98972798[	140.7	LOW	SVTYPE=BND;POS=183619002;STRANDS=+-:11;IMPRECISE;CIPOS=-30,342;CIEND=-408,29;CIPOS95=-30,80;CIEND95=-81,29;MATEID=75450_2;EVENT=75450;SU=11;PE=11;SR=0;ALG=PROD;AF=6.839e-05;NSAMP=2;MSQ=70.35;AC=2;AN=29246;NFAM=2
chr4	183619974	514842	N	<DUP>	92.64	PASS	SVTYPE=DUP;POS=183619974;SVLEN=10644;END=183630618;STRANDS=-+:12;IMPRECISE;CIPOS=-286,29;CIEND=-30,226;CIPOS95=-39,29;CIEND95=-30,34;SU=12;PE=12;SR=0;ALG=PROD;AF=6.839e-05;NSAMP=2;MSQ=45.76;AC=2;AN=29246;NFAM=2
chr4	183620508	349571	N	<DEL>	380.41	PASS	SVTYPE=DEL;POS=183620508;SVLEN=-3069;END=183623577;STRANDS=+-:22;CIPOS=-10,9;CIEND=-10,9;CIPOS95=0,0;CIEND95=0,0;SU=22;PE=13;SR=9;ALG=PROD;AF=3.419e-05;NSAMP=1;MSQ=380.41;AC=1;AN=29246;NFAM=1
chr4	183622650	73431_1	N	N]chr11:25628720]	2303.8	LOW	SVTYPE=BND;POS=183622650;STRANDS=++:21;IMPRECISE;CIPOS=-10,513;CIEND=-22,566;CIPOS95=-10,93;CIEND95=-22,123;MATEID=73431_2;EVENT=73431;SU=21;PE=21;SR=0;ALG=PROD;AF=0.001744;NSAMP=51;MSQ=21.77;AC=51;AN=29246;NFAM=51
chr4	183622651	75728_1	N	N]chr15:75485656]	70109.6	LOW	SVTYPE=BND;POS=183622651;STRANDS=++:29;IMPRECISE;CIPOS=-30,29;CIEND=-7,16;CIPOS95=-1,1;CIEND95=0,0;MATEID=75728_2;EVENT=75728;SU=29;PE=27;SR=2;ALG=PROD;AF=0.0411;NSAMP=1202;MSQ=33.98;AC=1202;AN=29246;NFAM=1186
chr4	183622671	73430_1	N	[chr11:25628546[N	81726	LOW	SVTYPE=BND;POS=183622671;STRANDS=--:178;IMPRECISE;CIPOS=-212,9;CIEND=-425,9;CIPOS95=-4,4;CIEND95=-26,9;MATEID=73430_2;EVENT=73430;SU=178;PE=178;SR=0;ALG=PROD;AF=0.03888;NSAMP=1137;MSQ=48.48;AC=1137;AN=29246;NFAM=1117
chr4	183625323	341545_2	N	]chr4:93524848]N	6067.52	LOW	SVTYPE=BND;POS=93524848;STRANDS=+-:8;CIPOS=-29,28;CIEND=-29,28;CIPOS95=0,0;CIEND95=0,0;MATEID=341545_1;EVENT=341545;SECONDARY;SU=8;PE=0;SR=8;ALG=PROD;AF=0.004992;NSAMP=146;MSQ=19.62;RECLASSIFIED;AC=146;AN=29246;NFAM=142
chr4	183625328	75383_1	N	]chr14:86102133]N	33.01	LOW	SVTYPE=BND;POS=183625328;STRANDS=-+:4;CIPOS=-9,8;CIEND=-9,8;CIPOS95=0,0;CIEND95=0,0;MATEID=75383_2;EVENT=75383;SU=4;PE=0;SR=4;ALG=PROD;AF=3.419e-05;NSAMP=1;MSQ=32.88;AC=1;AN=29246;NFAM=1
chr4	183625336	73056_1	N	]chr10:70575334]N	580684	LOW	SVTYPE=BND;POS=183625336;STRANDS=-+:12;IMPRECISE;CIPOS=-30,26;CIEND=-29,29;CIPOS95=0,0;CIEND95=-1,1;MATEID=73056_2;EVENT=73056;SU=12;PE=7;SR=5;ALG=PROD;AF=0.2446;NSAMP=5775;MSQ=55.11;AC=7155;AN=29246;NFAM=5429
chr4	183625336	78519_1	N	]chr5:79538356]N	202351	LOW	SVTYPE=BND;POS=183625336;STRANDS=-+:37;CIPOS=-10,9;CIEND=-9,9;CIPOS95=0,0;CIEND95=0,0;MATEID=78519_2;EVENT=78519;SU=37;PE=8;SR=29;ALG=PROD;AF=0.08921;NSAMP=2605;MSQ=43.69;AC=2609;AN=29246;NFAM=2517
chr4	183625336	82564_1	N	]chrX:63512676]N	299283	LOW	SVTYPE=BND;POS=183625336;STRANDS=-+:8;CIPOS=-30,29;CIEND=-25,20;CIPOS95=0,0;CIEND95=0,0;MATEID=82564_2;EVENT=82564;SU=8;PE=4;SR=4;ALG=PROD;AF=0.126;NSAMP=3671;MSQ=45.32;AC=3684;AN=29246;NFAM=3510
chr4	183625338	74588_1	N	N]chr12:130912971]	1162.58	LOW	SVTYPE=BND;POS=183625338;STRANDS=++:9;CIPOS=-30,29;CIEND=-29,29;CIPOS95=0,0;CIEND95=0,0;MATEID=74588_2;EVENT=74588;SU=9;PE=1;SR=8;ALG=PROD;AF=0.001778;NSAMP=44;MSQ=23.16;AC=52;AN=29246;NFAM=44
chr4	183625340	67190_2	N	N[chr3:41856513[	287985	LOW	SVTYPE=BND;POS=183625340;STRANDS=-+:133;CIPOS=-5,4;CIEND=-5,4;CIPOS95=0,0;CIEND95=0,0;MATEID=67190_1;EVENT=67190;SECONDARY;SU=133;PE=0;SR=133;ALG=PROD;AF=0.1306;NSAMP=3602;MSQ=47.51;AC=3819;AN=29246;NFAM=3448
chr4	183625340	82563_1	N	N[chrX:63512559[	340.17	LOW	SVTYPE=BND;POS=183625340;STRANDS=+-:10;CIPOS=-7,7;CIEND=-10,9;CIPOS95=0,0;CIEND95=0,0;MATEID=82563_2;EVENT=82563;SU=10;PE=6;SR=4;ALG=PROD;AF=0.0004103;NSAMP=12;MSQ=23.91;AC=12;AN=29246;NFAM=12
chr4	183628964	590357_1	N	N]chr4:183661643]	65.68	LOW	SVTYPE=BND;POS=183628964;STRANDS=++:8;IMPRECISE;CIPOS=-10,325;CIEND=-10,414;CIPOS95=-2,70;CIEND95=-1,139;MATEID=590357_2;EVENT=590357;SU=8;PE=8;SR=0;ALG=PROD;AF=3.419e-05;NSAMP=1;MSQ=65.68;AC=1;AN=29246;NFAM=1
chr4	183629099	349572	N	<DEL>	86.85	PASS	SVTYPE=DEL;POS=183629099;SVLEN=-1457;END=183630556;STRANDS=+-:6;IMPRECISE;CIPOS=-10,580;CIEND=-488,9;CIPOS95=-2,110;CIEND95=-114,2;SU=6;PE=6;SR=0;ALG=PROD;AF=3.419e-05;NSAMP=1;MSQ=86.85;AC=1;AN=29246;NFAM=1
chr4	183629135	590356_1	N	[chr4:183661409[N	149.66	LOW	SVTYPE=BND;POS=183629135;STRANDS=--:8;IMPRECISE;CIPOS=-453,9;CIEND=-415,9;CIPOS95=-95,2;CIEND95=-138,1;MATEID=590356_2;EVENT=590356;SU=8;PE=8;SR=0;ALG=PROD;AF=3.419e-05;NSAMP=1;MSQ=149.66;AC=1;AN=29246;NFAM=1
chr4	183630450	349573_1	N	N[chr4:183630778[	107.1	LOW	SVTYPE=BND;POS=183630450;STRANDS=+-:4;CIPOS=-9,8;CIEND=-9,8;CIPOS95=0,0;CIEND95=0,0;MATEID=349573_2;EVENT=349573;SU=4;PE=0;SR=4;ALG=PROD;AF=0.0002052;NSAMP=6;MSQ=11.49;RECLASSIFIED;AC=6;AN=29246;NFAM=6
chr4	183630778	349573_2	N	]chr4:183630450]N	107.1	LOW	SVTYPE=BND;POS=183630450;STRANDS=+-:4;CIPOS=-9,8;CIEND=-9,8;CIPOS95=0,0;CIEND95=0,0;MATEID=349573_1;EVENT=349573;SECONDARY;SU=4;PE=0;SR=4;ALG=PROD;AF=0.0002052;NSAMP=6;MSQ=11.49;RECLASSIFIED;AC=6;AN=29246;NFAM=6
chr4	183648741	349576_1	N	N[chr4:183648798[	281.73	PASS	SVTYPE=BND;POS=183648741;STRANDS=+-:11;CIPOS=-3,2;CIEND=-3,2;CIPOS95=0,0;CIEND95=0,0;MATEID=349576_2;EVENT=349576;SU=11;PE=0;SR=11;ALG=PROD;AF=3.419e-05;NSAMP=1;MSQ=281.73;RECLASSIFIED;AC=1;AN=29246;NFAM=1
chr4	183648798	349576_2	N	]chr4:183648741]N	281.73	PASS	SVTYPE=BND;POS=183648741;STRANDS=+-:11;CIPOS=-3,2;CIEND=-3,2;CIPOS95=0,0;CIEND95=0,0;MATEID=349576_1;EVENT=349576;SECONDARY;SU=11;PE=0;SR=11;ALG=PROD;AF=3.419e-05;NSAMP=1;MSQ=281.73;RECLASSIFIED;AC=1;AN=29246;NFAM=1
chr4	183655559	75475_1	N	N[chr14:106711024[	313.64	LOW	SVTYPE=BND;POS=183655559;STRANDS=+-:4;IMPRECISE;CIPOS=-10,505;CIEND=-494,9;CIPOS95=-1,179;CIEND95=-156,1;MATEID=75475_2;EVENT=75475;SU=4;PE=4;SR=0;ALG=PROD;AF=0.0005129;NSAMP=15;MSQ=17.34;AC=15;AN=29246;NFAM=15
chr4	183660952	514844_1	N	]chr4:183661658]N	11205.4	LOW	SVTYPE=BND;POS=183660952;STRANDS=-+:1278;IMPRECISE;CIPOS=-708,141;CIEND=-323,672;CIPOS95=-66,66;CIEND95=-100,100;MATEID=514844_2;EVENT=514844;SU=1278;PE=1278;SR=0;ALG=SUM;AF=0.00571;NSAMP=167;MSQ=42.73;RECLASSIFIED;AC=167;AN=29246;NFAM=165
chr4	183660998	349579_1	N	N[chr4:183661608[	101990	LOW	SVTYPE=BND;POS=183660998;STRANDS=+-:73;CIPOS=-10,9;CIEND=-6,12;CIPOS95=0,0;CIEND95=0,0;MATEID=349579_2;EVENT=349579;SU=73;PE=62;SR=11;ALG=PROD;AF=0.01039;NSAMP=295;MSQ=185.02;RECLASSIFIED;AC=304;AN=29246;NFAM=279
chr4	183660998	349580	N	<DEL>	566.18	PASS	SVTYPE=DEL;POS=183660998;SVLEN=-1012;END=183662010;STRANDS=+-:27;CIPOS=-30,29;CIEND=-27,22;CIPOS95=0,0;CIEND95=0,0;SU=27;PE=20;SR=7;ALG=PROD;AF=0.0001368;NSAMP=4;MSQ=141.53;AC=4;AN=29246;NFAM=4
chr4	183661385	349582_1	N	N[chr4:183892317[	52855.9	LOW	SVTYPE=BND;POS=183661385;STRANDS=+-:10;IMPRECISE;CIPOS=-10,418;CIEND=-647,9;CIPOS95=-1,65;CIEND95=-74,2;MATEID=349582_2;EVENT=349582;SU=10;PE=10;SR=0;ALG=PROD;AF=0.04134;NSAMP=1209;MSQ=22.11;RECLASSIFIED;AC=1209;AN=29246;NFAM=1174
chr4	183661400	514847_1	N	]chr4:185487246]N	8370.87	LOW	SVTYPE=BND;POS=183661400;STRANDS=-+:1040;IMPRECISE;CIPOS=-219,9;CIEND=-24,188;CIPOS95=-6,6;CIEND95=-8,8;MATEID=514847_2;EVENT=514847;SU=1040;PE=1040;SR=0;ALG=PROD;AF=0.008685;NSAMP=253;MSQ=26.63;RECLASSIFIED;AC=254;AN=29246;NFAM=252
chr4	183661409	590356_2	N	[chr4:183629135[N	149.66	LOW	SVTYPE=BND;POS=183661409;STRANDS=--:8;IMPRECISE;CIPOS=-415,9;CIEND=-453,9;CIPOS95=-138,1;CIEND95=-95,2;MATEID=590356_1;EVENT=590356;SECONDARY;SU=8;PE=8;SR=0;ALG=PROD;AF=3.419e-05;NSAMP=1;MSQ=149.66;AC=1;AN=29246;NFAM=1
chr4	183661430	349392_2	N	]chr4:182213828]N	50.72	LOW	SVTYPE=BND;POS=182213828;STRANDS=+-:5;IMPRECISE;CIPOS=-526,9;CIEND=-10,441;CIPOS95=-158,1;CIEND95=-1,135;MATEID=349392_1;EVENT=349392;SECONDARY;SU=5;PE=5;SR=0;ALG=PROD;AF=3.419e-05;NSAMP=1;MSQ=50.72;RECLASSIFIED;AC=1;AN=29246;NFAM=1
chr4	183661441	514849_1	N	]chr4:187940907]N	8.42	LOW	SVTYPE=BND;POS=183661441;STRANDS=-+:4;IMPRECISE;CIPOS=-466,9;CIEND=-10,374;CIPOS95=-162,0;CIEND95=-2,111;MATEID=514849_2;EVENT=514849;SU=4;PE=4;SR=0;ALG=PROD;AF=3.419e-05;NSAMP=1;MSQ=7.79;RECLASSIFIED;AC=1;AN=29246;NFAM=1
chr4	183661483	349581	N	<DEL>	146.59	PASS	SVTYPE=DEL;POS=183661483;SVLEN=-1901;END=183663384;STRANDS=+-:5;IMPRECISE;CIPOS=-10,366;CIEND=-441,9;CIPOS95=-2,95;CIEND95=-145,1;SU=5;PE=5;SR=0;ALG=PROD;AF=3.419e-05;NSAMP=1;MSQ=116.78;AC=1;AN=29246;NFAM=1
chr4	183661502	514845	N	<DUP>	62.38	PASS	SVTYPE=DUP;POS=183661502;SVLEN=1904;END=183663406;STRANDS=-+:8;IMPRECISE;CIPOS=-572,9;CIEND=-10,383;CIPOS95=-79,2;CIEND95=-2,100;SU=8;PE=8;SR=0;ALG=PROD;AF=3.419e-05;NSAMP=1;MSQ=61.89;AC=1;AN=29246;NFAM=1
chr4	183661608	349579_2	N	]chr4:183660998]N	101990	LOW	SVTYPE=BND;POS=183660998;STRANDS=+-:73;CIPOS=-6,12;CIEND=-10,9;CIPOS95=0,0;CIEND95=0,0;MATEID=349579_1;EVENT=349579;SECONDARY;SU=73;PE=62;SR=11;ALG=PROD;AF=0.01039;NSAMP=295;MSQ=185.02;RECLASSIFIED;AC=304;AN=29246;NFAM=279
chr4	183661629	514811_2	N	N[chr4:182214080[	14.48	LOW	SVTYPE=BND;POS=182214080;STRANDS=-+:5;IMPRECISE;CIPOS=-10,493;CIEND=-446,9;CIPOS95=-1,164;CIEND95=-118,2;MATEID=514811_1;EVENT=514811;SECONDARY;SU=5;PE=5;SR=0;ALG=PROD;AF=3.419e-05;NSAMP=1;MSQ=14.48;RECLASSIFIED;AC=1;AN=29246;NFAM=1
chr4	183661642	514789_2	N	N[chr4:180605153[	344.62	LOW	SVTYPE=BND;POS=180605153;STRANDS=-+:6;IMPRECISE;CIPOS=-10,449;CIEND=-219,9;CIPOS95=-1,127;CIEND95=-67,2;MATEID=514789_1;EVENT=514789;SECONDARY;SU=6;PE=6;SR=0;ALG=PROD;AF=0.0008548;NSAMP=25;MSQ=11.96;RECLASSIFIED;AC=25;AN=29246;NFAM=25
chr4	183661643	590357_2	N	N]chr4:183628964]	65.68	LOW	SVTYPE=BND;POS=183661643;STRANDS=++:8;IMPRECISE;CIPOS=-10,414;CIEND=-10,325;CIPOS95=-1,139;CIEND95=-2,70;MATEID=590357_1;EVENT=590357;SECONDARY;SU=8;PE=8;SR=0;ALG=PROD;AF=3.419e-05;NSAMP=1;MSQ=65.68;AC=1;AN=29246;NFAM=1
chr4	183661657	349585_1	N	N[chr4:187941024[	44.93	LOW	SVTYPE=BND;POS=183661657;STRANDS=+-:4;IMPRECISE;CIPOS=-10,433;CIEND=-209,9;CIPOS95=-1,139;CIEND95=-78,2;MATEID=349585_2;EVENT=349585;SU=4;PE=4;SR=0;ALG=PROD;AF=6.839e-05;NSAMP=2;MSQ=22.23;RECLASSIFIED;AC=2;AN=29246;NFAM=2
chr4	183661658	514844_2	N	N[chr4:183660952[	11205.4	LOW	SVTYPE=BND;POS=183660952;STRANDS=-+:1278;IMPRECISE;CIPOS=-323,672;CIEND=-708,141;CIPOS95=-100,100;CIEND95=-66,66;MATEID=514844_1;EVENT=514844;SECONDARY;SU=1278;PE=1278;SR=0;ALG=SUM;AF=0.00571;NSAMP=167;MSQ=42.73;RECLASSIFIED;AC=167;AN=29246;NFAM=165
chr4	183661670	349583_1	N	N[chr4:185487390[	24374.9	LOW	SVTYPE=BND;POS=183661670;STRANDS=+-:1870;IMPRECISE;CIPOS=-7,134;CIEND=-66,6;CIPOS95=-2,2;CIEND95=-1,1;MATEID=349583_2;EVENT=349583;SU=1870;PE=1870;SR=0;ALG=PROD;AF=0.0118;NSAMP=345;MSQ=59.26;RECLASSIFIED;AC=345;AN=29246;NFAM=342
chr4	183662901	77273_1	N	]chr19:39943732]N	74.64	LOW	SVTYPE=BND;POS=183662901;STRANDS=-+:10;CIPOS=-10,9;CIEND=-10,9;CIPOS95=0,0;CIEND95=0,0;MATEID=77273_2;EVENT=77273;SU=10;PE=6;SR=4;ALG=PROD;AF=3.419e-05;NSAMP=1;MSQ=74.64;AC=1;AN=29246;NFAM=1
chr4	183662917	74177_1	N	N]chr12:53446486]	20.76	LOW	SVTYPE=BND;POS=183662917;STRANDS=++:5;IMPRECISE;CIPOS=-10,505;CIEND=-10,426;CIPOS95=-1,119;CIEND95=-1,111;MATEID=74177_2;EVENT=74177;SU=5;PE=5;SR=0;ALG=PROD;AF=3.419e-05;NSAMP=1;MSQ=20.76;AC=1;AN=29246;NFAM=1
chr4	183665272	590229_2	N	[chr4:177157354[N	50.85	LOW	SVTYPE=BND;POS=183665272;STRANDS=--:5;IMPRECISE;CIPOS=-283,9;CIEND=-594,9;CIPOS95=-89,2;CIEND95=-134,1;MATEID=590229_1;EVENT=590229;SECONDARY;SU=5;PE=5;SR=0;ALG=PROD;AF=3.419e-05;NSAMP=1;MSQ=50.85;AC=1;AN=29246;NFAM=1
chr4	183665273	349068_2	N	]chr4:179396152]N	53.79	LOW	SVTYPE=BND;POS=179396152;STRANDS=+-:6;IMPRECISE;CIPOS=-234,9;CIEND=-10,338;CIPOS95=-59,2;CIEND95=-2,84;MATEID=349068_1;EVENT=349068;SECONDARY;SU=6;PE=6;SR=0;ALG=PROD;AF=3.419e-05;NSAMP=1;MSQ=53.79;RECLASSIFIED;AC=1;AN=29246;NFAM=1
chr4	183675672	72808_1	N	N]chr10:2199446]	47.85	LOW	SVTYPE=BND;POS=183675672;STRANDS=++:5;CIPOS=-10,9;CIEND=-10,9;CIPOS95=0,0;CIEND95=0,0;MATEID=72808_2;EVENT=72808;SU=5;PE=0;SR=5;ALG=PROD;AF=3.419e-05;NSAMP=1;MSQ=47.78;AC=1;AN=29246;NFAM=1
chr4	183676166	76231_1	N	N]chr17:849528]	17.79	LOW	SVTYPE=BND;POS=183676166;STRANDS=++:6;IMPRECISE;CIPOS=-9,8;CIEND=-6,5;CIPOS95=-1,1;CIEND95=0,0;MATEID=76231_2;EVENT=76231;SU=6;PE=0;SR=6;ALG=PROD;AF=3.419e-05;NSAMP=1;MSQ=17.79;AC=1;AN=29246;NFAM=1
chr4	183681294	349586	N	<DEL>	1363.73	PASS	SVTYPE=DEL;POS=183681294;SVLEN=-804;END=183682098;STRANDS=+-:54;CIPOS=-23,23;CIEND=-24,21;CIPOS95=0,0;CIEND95=0,0;SU=54;PE=40;SR=14;ALG=PROD;AF=6.839e-05;NSAMP=2;MSQ=681.81;AC=2;AN=29246;NFAM=2
chr4	183687578	349587_1	N	N[chr4:183687930[	533.51	LOW	SVTYPE=BND;POS=183687578;STRANDS=+-:4;IMPRECISE;CIPOS=-9,9;CIEND=-10,9;CIPOS95=-1,1;CIEND95=-1,1;MATEID=349587_2;EVENT=349587;SU=4;PE=1;SR=3;ALG=PROD;AF=0.0004787;NSAMP=14;MSQ=33.05;RECLASSIFIED;AC=14;AN=29246;NFAM=14
chr4	183687930	349587_2	N	]chr4:183687578]N	533.51	LOW	SVTYPE=BND;POS=183687578;STRANDS=+-:4;IMPRECISE;CIPOS=-10,9;CIEND=-9,9;CIPOS95=-1,1;CIEND95=-1,1;MATEID=349587_1;EVENT=349587;SECONDARY;SU=4;PE=1;SR=3;ALG=PROD;AF=0.0004787;NSAMP=14;MSQ=33.05;RECLASSIFIED;AC=14;AN=29246;NFAM=14
chr4	183691210	349588	N	<DEL>	1170.71	PASS	SVTYPE=DEL;POS=183691210;SVLEN=-177;END=183691387;STRANDS=+-:43;CIPOS=-10,9;CIEND=-10,9;CIPOS95=0,0;CIEND95=0,0;SU=43;PE=0;SR=43;ALG=PROD;AF=0.000171;NSAMP=5;MSQ=234.06;AC=5;AN=29246;NFAM=3
chr4	183711671	349589_1	N	N[chr4:183711761[	2.81459e+06	PASS	SVTYPE=BND;POS=183711671;STRANDS=+-:98889;CIPOS=0,0;CIEND=0,0;CIPOS95=0,0;CIEND95=0,0;MATEID=349589_2;EVENT=349589;SU=98889;PE=514;SR=98375;ALG=PROD;AF=0.1692;NSAMP=4427;MSQ=351.28;RECLASSIFIED;AC=4949;AN=29246;NFAM=4117
chr4	183711761	349589_2	N	]chr4:183711671]N	2.81459e+06	PASS	SVTYPE=BND;POS=183711671;STRANDS=+-:98889;CIPOS=0,0;CIEND=0,0;CIPOS95=0,0;CIEND95=0,0;MATEID=349589_1;EVENT=349589;SECONDARY;SU=98889;PE=514;SR=98375;ALG=PROD;AF=0.1692;NSAMP=4427;MSQ=351.28;RECLASSIFIED;AC=4949;AN=29246;NFAM=4117
chr4	183715964	349590_1	N	N[chr4:183716092[	8706.12	LOW	SVTYPE=BND;POS=183715964;STRANDS=+-:247;CIPOS=-3,3;CIEND=-4,3;CIPOS95=0,0;CIEND95=0,0;MATEID=349590_2;EVENT=349590;SU=247;PE=4;SR=243;ALG=PROD;AF=0.002086;NSAMP=61;MSQ=127.1;RECLASSIFIED;AC=61;AN=29246;NFAM=57
chr4	183716092	349590_2	N	]chr4:183715964]N	8706.12	LOW	SVTYPE=BND;POS=183715964;STRANDS=+-:247;CIPOS=-4,3;CIEND=-3,3;CIPOS95=0,0;CIEND95=0,0;MATEID=349590_1;EVENT=349590;SECONDARY;SU=247;PE=4;SR=243;ALG=PROD;AF=0.002086;NSAMP=61;MSQ=127.1;RECLASSIFIED;AC=61;AN=29246;NFAM=57
chr4	183721469	349591	N	<DEL>	1498.38	PASS	SVTYPE=DEL;POS=183721469;SVLEN=-4310;END=183725779;STRANDS=+-:64;CIPOS=-23,23;CIEND=-23,22;CIPOS95=0,0;CIEND95=0,0;SU=64;PE=39;SR=25;ALG=PROD;AF=3.419e-05;NSAMP=1;MSQ=407.47;AC=1;AN=29246;NFAM=1
chr4	183721990	349592_1	N	N[chr4:183722237[	98.98	LOW	SVTYPE=BND;POS=183721990;STRANDS=+-:9;IMPRECISE;CIPOS=-29,28;CIEND=-30,26;CIPOS95=0,0;CIEND95=-2,2;MATEID=349592_2;EVENT=349592;SU=9;PE=0;SR=9;ALG=PROD;AF=0.0002052;NSAMP=6;MSQ=9.3;RECLASSIFIED;AC=6;AN=29246;NFAM=6
chr4	183722237	349592_2	N	]chr4:183721990]N	98.98	LOW	SVTYPE=BND;POS=183721990;STRANDS=+-:9;IMPRECISE;CIPOS=-30,26;CIEND=-29,28;CIPOS95=-2,2;CIEND95=0,0;MATEID=349592_1;EVENT=349592;SECONDARY;SU=9;PE=0;SR=9;ALG=PROD;AF=0.0002052;NSAMP=6;MSQ=9.3;RECLASSIFIED;AC=6;AN=29246;NFAM=6
chr4	183722447	349593	N	<DEL>	158.8	PASS	SVTYPE=DEL;POS=183722447;SVLEN=-9591;END=183732038;STRANDS=+-:9;IMPRECISE;CIPOS=-10,172;CIEND=-405,9;CIPOS95=-2,66;CIEND95=-76,2;SU=9;PE=9;SR=0;ALG=PROD;AF=3.419e-05;NSAMP=1;MSQ=158.8;AC=1;AN=29246;NFAM=1
chr4	183725574	344006_2	N	]chr4:124651018]N	750.44	LOW	SVTYPE=BND;POS=124651018;STRANDS=+-:16;CIPOS=-9,8;CIEND=-9,8;CIPOS95=0,0;CIEND95=0,0;MATEID=344006_1;EVENT=344006;SECONDARY;SU=16;PE=0;SR=16;ALG=PROD;AF=0.000889;NSAMP=26;MSQ=25.79;RECLASSIFIED;AC=26;AN=29246;NFAM=26
chr4	183734680	349595	N	<DEL>	5.23057e+06	PASS	SVTYPE=DEL;POS=183734680;SVLEN=-3136;END=183737816;STRANDS=+-:215809;CIPOS=0,0;CIEND=0,0;CIPOS95=0,0;CIEND95=0,0;SU=215809;PE=120353;SR=95456;ALG=PROD;AF=0.1674;NSAMP=4438;MSQ=652.98;MEDGQR=4.52;Q10GQR=4.37;AC=4897;AN=29246;NFAM=4172
chr4	183736124	76619_1	N	[chr17:77776661[N	7346.34	LOW	SVTYPE=BND;POS=183736124;STRANDS=--:4;IMPRECISE;CIPOS=-668,9;CIEND=-715,9;CIPOS95=-148,2;CIEND95=-179,1;MATEID=76619_2;EVENT=76619;SU=4;PE=4;SR=0;ALG=PROD;AF=0.00914;NSAMP=267;MSQ=18.73;AC=267;AN=29212;NFAM=267
chr4	183736133	76620_1	N	N]chr17:77776857]	8202.04	LOW	SVTYPE=BND;POS=183736133;STRANDS=++:9;IMPRECISE;CIPOS=-30,615;CIEND=-30,650;CIPOS95=-30,94;CIEND95=-30,105;MATEID=76620_2;EVENT=76620;SU=9;PE=9;SR=0;ALG=PROD;AF=0.008362;NSAMP=244;MSQ=20.72;AC=244;AN=29178;NFAM=244
chr4	183737817	77411_1	N	N]chr20:3400504]	1537.31	LOW	SVTYPE=BND;POS=183737817;STRANDS=++:62;IMPRECISE;CIPOS=-8,43;CIEND=-11,48;CIPOS95=-3,3;CIEND95=-2,2;MATEID=77411_2;EVENT=77411;SU=62;PE=61;SR=1;ALG=PROD;AF=0.00171;NSAMP=50;MSQ=21.72;AC=50;AN=29244;NFAM=49
chr4	183738162	349596	N	<DEL>	436.09	PASS	SVTYPE=DEL;POS=183738162;SVLEN=-698;END=183738860;STRANDS=+-:10;IMPRECISE;CIPOS=-10,9;CIEND=-10,4;CIPOS95=-1,3;CIEND95=-3,0;SU=10;PE=9;SR=1;ALG=PROD;AF=6.839e-05;NSAMP=2;MSQ=217.19;AC=2;AN=29246;NFAM=2
chr4	183740263	80420_1	N	]chr7:103620780]N	2053.8	LOW	SVTYPE=BND;POS=183740263;STRANDS=-+:8;CIPOS=-29,28;CIEND=-29,28;CIPOS95=0,0;CIEND95=0,0;MATEID=80420_2;EVENT=80420;SU=8;PE=0;SR=8;ALG=PROD;AF=0.001949;NSAMP=57;MSQ=22.16;AC=57;AN=29246;NFAM=57
chr4	183740263	80604_1	N	]chr7:144757463]N	2924.54	LOW	SVTYPE=BND;POS=183740263;STRANDS=-+:17;CIPOS=-10,9;CIEND=-10,9;CIPOS95=0,0;CIEND95=0,0;MATEID=80604_2;EVENT=80604;SU=17;PE=0;SR=17;ALG=PROD;AF=0.002667;NSAMP=78;MSQ=25.4;AC=78;AN=29246;NFAM=78
chr4	183744486	349598	N	<DEL>	422.37	PASS	SVTYPE=DEL;POS=183744486;SVLEN=-21806;END=183766292;STRANDS=+-:22;CIPOS=-10,9;CIEND=-3,1;CIPOS95=0,0;CIEND95=0,0;SU=22;PE=11;SR=11;ALG=PROD;AF=3.419e-05;NSAMP=1;MSQ=422.37;AC=1;AN=29246;NFAM=1
chr4	183744781	590359_1	N	N]chr4:183887816]	191.36	LOW	SVTYPE=BND;POS=183744781;STRANDS=++:17;CIPOS=-10,9;CIEND=-10,9;CIPOS95=0,0;CIEND95=0,0;MATEID=590359_2;EVENT=590359;SU=17;PE=12;SR=5;ALG=PROD;AF=3.419e-05;NSAMP=1;MSQ=191.36;AC=1;AN=29246;NFAM=1
chr4	183748055	349599	N	<DEL>	682.41	PASS	SVTYPE=DEL;POS=183748055;SVLEN=-314;END=183748369;STRANDS=+-:13;CIPOS=-3,2;CIEND=-3,2;CIPOS95=0,0;CIEND95=0,0;SU=13;PE=1;SR=12;ALG=PROD;AF=0.0001026;NSAMP=3;MSQ=224.79;AC=3;AN=29246;NFAM=3
chr4	183753415	349602	N	<DEL>	1.66096e+06	PASS	SVTYPE=DEL;POS=183753415;SVLEN=-873;END=183754288;STRANDS=+-:22;IMPRECISE;CIPOS=-329,227;CIEND=-68,312;CIPOS95=-278,227;CIEND95=-68,263;SU=22;PE=22;SR=0;ALG=SUM;AF=0.1793;NSAMP=4704;MSQ=183.74;RETAINED;MEDGQR=3.28;Q10GQR=2.74;AC=5245;AN=29246;NFAM=4413
chr4	183755761	349603	N	<DEL>	692.46	PASS	SVTYPE=DEL;POS=183755761;SVLEN=-1935;END=183757696;STRANDS=+-:29;CIPOS=-10,9;CIEND=-2,0;CIPOS95=0,0;CIEND95=0,0;SU=29;PE=13;SR=16;ALG=PROD;AF=3.419e-05;NSAMP=1;MSQ=692.46;AC=1;AN=29246;NFAM=1
chr4	183766898	514850_1	N	]chr4:185371349]N	98.77	LOW	SVTYPE=BND;POS=183766898;STRANDS=-+:12;IMPRECISE;CIPOS=-636,29;CIEND=-30,414;CIPOS95=-101,29;CIEND95=-30,41;MATEID=514850_2;EVENT=514850;SU=12;PE=12;SR=0;ALG=PROD;AF=6.839e-05;NSAMP=2;MSQ=49.38;RECLASSIFIED;AC=2;AN=29246;NFAM=2
chr4	183766942	590315_2	N	[chr4:181286816[N	239.95	LOW	SVTYPE=BND;POS=183766942;STRANDS=--:28;IMPRECISE;CIPOS=-237,33;CIEND=-431,49;CIPOS95=-18,18;CIEND95=-50,49;MATEID=590315_1;EVENT=590315;SECONDARY;SU=28;PE=28;SR=0;ALG=PROD;AF=0.0001368;NSAMP=4;MSQ=50.81;AC=4;AN=29246;NFAM=4
chr4	183772853	514851	N	<DUP>	530.69	PASS	SVTYPE=DUP;POS=183772853;SVLEN=92473;END=183865326;STRANDS=-+:44;CIPOS=-2,0;CIEND=-1,0;CIPOS95=0,0;CIEND95=0,0;SU=44;PE=24;SR=20;ALG=PROD;AF=6.839e-05;NSAMP=1;MSQ=530.53;AC=2;AN=29246;NFAM=1
chr4	183773710	590360_1	N	[chr4:183777644[N	275.65	PASS	SVTYPE=BND;POS=183773710;STRANDS=--:9;CIPOS=-10,9;CIEND=-10,9;CIPOS95=0,0;CIEND95=0,0;MATEID=590360_2;EVENT=590360;SU=9;PE=2;SR=7;ALG=PROD;AF=3.419e-05;NSAMP=1;MSQ=275.65;AC=1;AN=29246;NFAM=1
chr4	183773720	590361_1	N	N]chr4:183777759]	272.58	PASS	SVTYPE=BND;POS=183773720;STRANDS=++:14;CIPOS=-10,5;CIEND=-9,9;CIPOS95=0,0;CIEND95=0,0;MATEID=590361_2;EVENT=590361;SU=14;PE=5;SR=9;ALG=PROD;AF=3.419e-05;NSAMP=1;MSQ=272.58;AC=1;AN=29246;NFAM=1
chr4	183773805	349605	N	<DEL>	545.49	PASS	SVTYPE=DEL;POS=183773805;SVLEN=-6298;END=183780103;STRANDS=+-:22;CIPOS=-2,1;CIEND=-3,1;CIPOS95=0,0;CIEND95=0,0;SU=22;PE=9;SR=13;ALG=PROD;AF=3.419e-05;NSAMP=1;MSQ=545.49;AC=1;AN=29246;NFAM=1
chr4	183777643	590362_1	N	[chr4:183780104[N	59.67	LOW	SVTYPE=BND;POS=183777643;STRANDS=--:5;IMPRECISE;CIPOS=-651,9;CIEND=-379,9;CIPOS95=-146,1;CIEND95=-107,0;MATEID=590362_2;EVENT=590362;SU=5;PE=5;SR=0;ALG=PROD;AF=3.419e-05;NSAMP=1;MSQ=59.67;AC=1;AN=29246;NFAM=1
chr4	183777644	590360_2	N	[chr4:183773710[N	275.65	PASS	SVTYPE=BND;POS=183777644;STRANDS=--:9;CIPOS=-10,9;CIEND=-10,9;CIPOS95=0,0;CIEND95=0,0;MATEID=590360_1;EVENT=590360;SECONDARY;SU=9;PE=2;SR=7;ALG=PROD;AF=3.419e-05;NSAMP=1;MSQ=275.65;AC=1;AN=29246;NFAM=1
chr4	183777759	590361_2	N	N]chr4:183773720]	272.58	PASS	SVTYPE=BND;POS=183777759;STRANDS=++:14;CIPOS=-9,9;CIEND=-10,5;CIPOS95=0,0;CIEND95=0,0;MATEID=590361_1;EVENT=590361;SECONDARY;SU=14;PE=5;SR=9;ALG=PROD;AF=3.419e-05;NSAMP=1;MSQ=272.58;AC=1;AN=29246;NFAM=1
chr4	183780104	590362_2	N	[chr4:183777643[N	59.67	LOW	SVTYPE=BND;POS=183780104;STRANDS=--:5;IMPRECISE;CIPOS=-379,9;CIEND=-651,9;CIPOS95=-107,0;CIEND95=-146,1;MATEID=590362_1;EVENT=590362;SECONDARY;SU=5;PE=5;SR=0;ALG=PROD;AF=3.419e-05;NSAMP=1;MSQ=59.67;AC=1;AN=29246;NFAM=1
chr4	183782455	80335_1	N	N]chr7:88444261]	54871.2	LOW	SVTYPE=BND;POS=183782455;STRANDS=++:240;IMPRECISE;CIPOS=-17,402;CIEND=-10,249;CIPOS95=-17,30;CIEND95=-4,4;MATEID=80335_2;EVENT=80335;SU=240;PE=240;SR=0;ALG=PROD;AF=0.0556;NSAMP=1626;MSQ=24.07;AC=1626;AN=29246;NFAM=1614
chr4	183789661	349606	N	<DEL>	263.69	PASS	SVTYPE=DEL;POS=183789661;SVLEN=-117;END=183789778;STRANDS=+-:8;CIPOS=-10,9;CIEND=-10,9;CIPOS95=0,0;CIEND95=0,0;SU=8;PE=0;SR=8;ALG=PROD;AF=3.419e-05;NSAMP=1;MSQ=263.69;AC=1;AN=29246;NFAM=1
chr4	183807053	349607_1	N	N[chr4:183809078[	4386.46	PASS	SVTYPE=BND;POS=183807053;STRANDS=+-:216;IMPRECISE;CIPOS=-11,213;CIEND=-185,14;CIPOS95=-4,4;CIEND95=-4,4;MATEID=349607_2;EVENT=349607;SU=216;PE=216;SR=0;ALG=PROD;AF=0.0004787;NSAMP=14;MSQ=258.11;RECLASSIFIED;AC=14;AN=29246;NFAM=12
chr4	183807135	590363_1	N	[chr4:184532873[N	722.3	LOW	SVTYPE=BND;POS=183807135;STRANDS=--:57;CIPOS=-30,9;CIEND=-30,9;CIPOS95=0,0;CIEND95=0,0;MATEID=590363_2;EVENT=590363;SU=57;PE=52;SR=5;ALG=PROD;AF=6.839e-05;NSAMP=2;MSQ=218.38;AC=2;AN=29246;NFAM=2
chr4	183807192	590364_1	N	N]chr4:184533221]	915.9	LOW	SVTYPE=BND;POS=183807192;STRANDS=++:65;IMPRECISE;CIPOS=-53,406;CIEND=-60,485;CIPOS95=-43,43;CIEND95=-60,103;MATEID=590364_2;EVENT=590364;SU=65;PE=65;SR=0;ALG=SUM;AF=6.839e-05;NSAMP=2;MSQ=65.7;AC=2;AN=29246;NFAM=2
chr4	183809078	349607_2	N	]chr4:183807053]N	4386.46	PASS	SVTYPE=BND;POS=183807053;STRANDS=+-:216;IMPRECISE;CIPOS=-185,14;CIEND=-11,213;CIPOS95=-4,4;CIEND95=-4,4;MATEID=349607_1;EVENT=349607;SECONDARY;SU=216;PE=216;SR=0;ALG=PROD;AF=0.0004787;NSAMP=14;MSQ=258.11;RECLASSIFIED;AC=14;AN=29246;NFAM=12
chr4	183823016	514853_1	N	]chr4:183846719]N	100.6	LOW	SVTYPE=BND;POS=183823016;STRANDS=-+:16;IMPRECISE;CIPOS=-477,25;CIEND=-30,291;CIPOS95=-139,25;CIEND95=-30,69;MATEID=514853_2;EVENT=514853;SU=16;PE=16;SR=0;ALG=PROD;AF=3.419e-05;NSAMP=1;MSQ=23.51;RECLASSIFIED;AC=1;AN=29246;NFAM=1
chr4	183823017	514854_1	N	]chr4:183855417]N	174.64	LOW	SVTYPE=BND;POS=183823017;STRANDS=-+:16;CIPOS=-26,25;CIEND=-26,25;CIPOS95=0,0;CIEND95=0,0;MATEID=514854_2;EVENT=514854;SU=16;PE=0;SR=16;ALG=PROD;AF=3.419e-05;NSAMP=1;MSQ=54.4;RECLASSIFIED;AC=1;AN=29246;NFAM=1
chr4	183823217	349609_1	N	N[chr4:183850484[	53.89	LOW	SVTYPE=BND;POS=183823217;STRANDS=+-:13;IMPRECISE;CIPOS=-30,463;CIEND=-440,29;CIPOS95=-30,104;CIEND95=-61,29;MATEID=349609_2;EVENT=349609;SU=13;PE=13;SR=0;ALG=PROD;AF=3.419e-05;NSAMP=1;MSQ=9.25;RECLASSIFIED;AC=1;AN=29246;NFAM=1
chr4	183824684	349610	N	<DEL>	680.5	PASS	SVTYPE=DEL;POS=183824684;SVLEN=-8560;END=183833244;STRANDS=+-:27;CIPOS=-10,9;CIEND=-3,1;CIPOS95=0,0;CIEND95=0,0;SU=27;PE=16;SR=11;ALG=PROD;AF=3.419e-05;NSAMP=1;MSQ=680.5;AC=1;AN=29246;NFAM=1
chr4	183833701	349611	N	<DEL:ME:SINE|Alu|AluYa5>	375313	PASS	SVTYPE=MEI;POS=183833701;SVLEN=-297;END=183833998;STRANDS=+-:9241;CIPOS=0,0;CIEND=0,0;CIPOS95=0,0;CIEND95=0,0;SU=9241;PE=1198;SR=8043;ALG=PROD;AF=0.01511;NSAMP=432;MSQ=490.46;MEDGQR=2.94;Q10GQR=2.58;AC=442;AN=29246;NFAM=409
chr4	183834809	349612	N	<DEL>	491.57	PASS	SVTYPE=DEL;POS=183834809;SVLEN=-6328;END=183841137;STRANDS=+-:22;CIPOS=-10,9;CIEND=-10,9;CIPOS95=0,0;CIEND95=0,0;SU=22;PE=11;SR=11;ALG=PROD;AF=3.419e-05;NSAMP=1;MSQ=491.57;AC=1;AN=29246;NFAM=1
chr4	183839245	349613	N	<DEL>	428.51	PASS	SVTYPE=DEL;POS=183839245;SVLEN=-1918;END=183841163;STRANDS=+-:9;CIPOS=-4,3;CIEND=-4,3;CIPOS95=0,0;CIEND95=0,0;SU=9;PE=0;SR=9;ALG=PROD;AF=3.419e-05;NSAMP=1;MSQ=428.51;AC=1;AN=29246;NFAM=1
chr4	183841267	349614_1	N	N[chr4:183841439[	302.27	LOW	SVTYPE=BND;POS=183841267;STRANDS=+-:13;CIPOS=-10,9;CIEND=-3,2;CIPOS95=0,0;CIEND95=0,0;MATEID=349614_2;EVENT=349614;SU=13;PE=1;SR=12;ALG=PROD;AF=6.839e-05;NSAMP=2;MSQ=150.69;RECLASSIFIED;AC=2;AN=29246;NFAM=2
chr4	183841301	82901_1	N	]chrX:119772613]N	174.21	LOW	SVTYPE=BND;POS=183841301;STRANDS=-+:36;CIPOS=-9,8;CIEND=-9,8;CIPOS95=0,0;CIEND95=0,0;MATEID=82901_2;EVENT=82901;SU=36;PE=0;SR=36;ALG=PROD;AF=0.0002393;NSAMP=7;MSQ=23.96;AC=7;AN=29246;NFAM=7
chr4	183841439	349614_2	N	]chr4:183841267]N	302.27	LOW	SVTYPE=BND;POS=183841267;STRANDS=+-:13;CIPOS=-3,2;CIEND=-10,9;CIPOS95=0,0;CIEND95=0,0;MATEID=349614_1;EVENT=349614;SECONDARY;SU=13;PE=1;SR=12;ALG=PROD;AF=6.839e-05;NSAMP=2;MSQ=150.69;RECLASSIFIED;AC=2;AN=29246;NFAM=2
chr4	183842027	349615_1	N	N[chr4:183842093[	111.24	LOW	SVTYPE=BND;POS=183842027;STRANDS=+-:7;CIPOS=-5,4;CIEND=-6,5;CIPOS95=0,0;CIEND95=0,0;MATEID=349615_2;EVENT=349615;SU=7;PE=0;SR=7;ALG=PROD;AF=3.419e-05;NSAMP=1;MSQ=110.65;RECLASSIFIED;AC=1;AN=29246;NFAM=1
chr4	183842093	349615_2	N	]chr4:183842027]N	111.24	LOW	SVTYPE=BND;POS=183842027;STRANDS=+-:7;CIPOS=-6,5;CIEND=-5,4;CIPOS95=0,0;CIEND95=0,0;MATEID=349615_1;EVENT=349615;SECONDARY;SU=7;PE=0;SR=7;ALG=PROD;AF=3.419e-05;NSAMP=1;MSQ=110.65;RECLASSIFIED;AC=1;AN=29246;NFAM=1
chr4	183846712	81963_1	N	]chr9:107778319]N	280.26	LOW	SVTYPE=BND;POS=183846712;STRANDS=-+:7;CIPOS=-9,8;CIEND=-6,7;CIPOS95=0,0;CIEND95=0,0;MATEID=81963_2;EVENT=81963;SU=7;PE=3;SR=4;ALG=PROD;AF=0.0002052;NSAMP=6;MSQ=46.66;AC=6;AN=29246;NFAM=6
chr4	183846717	349617_1	N	N[chr4:183855330[	78.8	LOW	SVTYPE=BND;POS=183846717;STRANDS=+-:17;CIPOS=-27,20;CIEND=-25,23;CIPOS95=0,0;CIEND95=0,0;MATEID=349617_2;EVENT=349617;SU=17;PE=4;SR=13;ALG=PROD;AF=3.419e-05;NSAMP=1;MSQ=4.35;RECLASSIFIED;AC=1;AN=29246;NFAM=1
chr4	183846719	349616	N	<DEL>	257.17	PASS	SVTYPE=DEL;POS=183846719;SVLEN=-3736;END=183850455;STRANDS=+-:12;IMPRECISE;CIPOS=-26,530;CIEND=-367,29;CIPOS95=-26,157;CIEND95=-89,29;SU=12;PE=12;SR=0;ALG=PROD;AF=3.419e-05;NSAMP=1;MSQ=92.67;AC=1;AN=29246;NFAM=1
chr4	183846719	514853_2	N	N[chr4:183823016[	100.6	LOW	SVTYPE=BND;POS=183823016;STRANDS=-+:16;IMPRECISE;CIPOS=-30,291;CIEND=-477,25;CIPOS95=-30,69;CIEND95=-139,25;MATEID=514853_1;EVENT=514853;SECONDARY;SU=16;PE=16;SR=0;ALG=PROD;AF=3.419e-05;NSAMP=1;MSQ=23.51;RECLASSIFIED;AC=1;AN=29246;NFAM=1
chr4	183850456	514855_1	N	]chr4:183855416]N	84.09	LOW	SVTYPE=BND;POS=183850456;STRANDS=-+:7;IMPRECISE;CIPOS=-472,9;CIEND=-5,542;CIPOS95=-129,2;CIEND95=0,197;MATEID=514855_2;EVENT=514855;SU=7;PE=7;SR=0;ALG=PROD;AF=3.419e-05;NSAMP=1;MSQ=32.08;RECLASSIFIED;AC=1;AN=29246;NFAM=1
chr4	183850484	349609_2	N	]chr4:183823217]N	53.89	LOW	SVTYPE=BND;POS=183823217;STRANDS=+-:13;IMPRECISE;CIPOS=-440,29;CIEND=-30,463;CIPOS95=-61,29;CIEND95=-30,104;MATEID=349609_1;EVENT=349609;SECONDARY;SU=13;PE=13;SR=0;ALG=PROD;AF=3.419e-05;NSAMP=1;MSQ=9.25;RECLASSIFIED;AC=1;AN=29246;NFAM=1
chr4	183851514	349619_1	N	N[chr4:183852549[	3595.97	LOW	SVTYPE=BND;POS=183851514;STRANDS=+-:6;IMPRECISE;CIPOS=-30,667;CIEND=-668,29;CIPOS95=-30,324;CIEND95=-324,29;MATEID=349619_2;EVENT=349619;SU=6;PE=6;SR=0;ALG=PROD;AF=0.003898;NSAMP=114;MSQ=24.14;RETAINED;RECLASSIFIED;AC=114;AN=29246;NFAM=113
chr4	183852549	349619_2	N	]chr4:183851514]N	3595.97	LOW	SVTYPE=BND;POS=183851514;STRANDS=+-:6;IMPRECISE;CIPOS=-668,29;CIEND=-30,667;CIPOS95=-324,29;CIEND95=-30,324;MATEID=349619_1;EVENT=349619;SECONDARY;SU=6;PE=6;SR=0;ALG=PROD;AF=0.003898;NSAMP=114;MSQ=24.14;RETAINED;RECLASSIFIED;AC=114;AN=29246;NFAM=113
chr4	183855323	590365	N	<INV>	102.55	LOW	SVTYPE=INV;POS=183855323;SVLEN=947;END=183856270;STRANDS=++:6,--:4;IMPRECISE;CIPOS=-10,55;CIEND=-10,26;CIPOS95=0,45;CIEND95=-1,17;SU=10;PE=10;SR=0;ALG=PROD;AF=6.839e-05;NSAMP=2;MSQ=50.61;AC=2;AN=29246;NFAM=2
chr4	183855330	349617_2	N	]chr4:183846717]N	78.8	LOW	SVTYPE=BND;POS=183846717;STRANDS=+-:17;CIPOS=-25,23;CIEND=-27,20;CIPOS95=0,0;CIEND95=0,0;MATEID=349617_1;EVENT=349617;SECONDARY;SU=17;PE=4;SR=13;ALG=PROD;AF=3.419e-05;NSAMP=1;MSQ=4.35;RECLASSIFIED;AC=1;AN=29246;NFAM=1
chr4	183855416	514855_2	N	N[chr4:183850456[	84.09	LOW	SVTYPE=BND;POS=183850456;STRANDS=-+:7;IMPRECISE;CIPOS=-5,542;CIEND=-472,9;CIPOS95=0,197;CIEND95=-129,2;MATEID=514855_1;EVENT=514855;SECONDARY;SU=7;PE=7;SR=0;ALG=PROD;AF=3.419e-05;NSAMP=1;MSQ=32.08;RECLASSIFIED;AC=1;AN=29246;NFAM=1
chr4	183855417	514854_2	N	N[chr4:183823017[	174.64	LOW	SVTYPE=BND;POS=183823017;STRANDS=-+:16;CIPOS=-26,25;CIEND=-26,25;CIPOS95=0,0;CIEND95=0,0;MATEID=514854_1;EVENT=514854;SECONDARY;SU=16;PE=0;SR=16;ALG=PROD;AF=3.419e-05;NSAMP=1;MSQ=54.4;RECLASSIFIED;AC=1;AN=29246;NFAM=1
chr4	183857215	514856_1	N	]chr4:183857453]N	143371	LOW	SVTYPE=BND;POS=183857215;STRANDS=-+:81;CIPOS=-7,7;CIEND=-7,7;CIPOS95=0,0;CIEND95=0,0;MATEID=514856_2;EVENT=514856;SU=81;PE=0;SR=81;ALG=PROD;AF=0.14;NSAMP=4093;MSQ=21.21;RECLASSIFIED;AC=4093;AN=29246;NFAM=3940
chr4	183857453	514856_2	N	N[chr4:183857215[	143371	LOW	SVTYPE=BND;POS=183857215;STRANDS=-+:81;CIPOS=-7,7;CIEND=-7,7;CIPOS95=0,0;CIEND95=0,0;MATEID=514856_1;EVENT=514856;SECONDARY;SU=81;PE=0;SR=81;ALG=PROD;AF=0.14;NSAMP=4093;MSQ=21.21;RECLASSIFIED;AC=4093;AN=29246;NFAM=3940
chr4	183864019	349622	N	<DEL>	2172.87	PASS	SVTYPE=DEL;POS=183864019;SVLEN=-2905;END=183866924;STRANDS=+-:100;CIPOS=-4,4;CIEND=-6,2;CIPOS95=0,0;CIEND95=0,0;SU=100;PE=59;SR=41;ALG=PROD;AF=3.419e-05;NSAMP=1;MSQ=446.55;AC=1;AN=29246;NFAM=1
chr4	183870688	349623	N	<DEL>	1061.3	PASS	SVTYPE=DEL;POS=183870688;SVLEN=-8433;END=183879121;STRANDS=+-:39;CIPOS=-2,1;CIEND=-2,0;CIPOS95=0,0;CIEND95=0,0;SU=39;PE=25;SR=14;ALG=PROD;AF=3.419e-05;NSAMP=1;MSQ=1061.3;AC=1;AN=29246;NFAM=1
chr4	183874727	67191_2	N	[chr3:95151366[N	110.71	LOW	SVTYPE=BND;POS=183874727;STRANDS=--:7;IMPRECISE;CIPOS=-10,8;CIEND=-10,9;CIPOS95=-1,0;CIEND95=-1,0;MATEID=67191_1;EVENT=67191;SECONDARY;SU=7;PE=5;SR=2;ALG=PROD;AF=3.419e-05;NSAMP=1;MSQ=110.71;AC=1;AN=29246;NFAM=1
chr4	183874952	67192_2	N	N]chr3:95151373]	82.37	LOW	SVTYPE=BND;POS=183874952;STRANDS=++:6;IMPRECISE;CIPOS=-10,561;CIEND=-8,534;CIPOS95=-2,112;CIEND95=0,120;MATEID=67192_1;EVENT=67192;SECONDARY;SU=6;PE=6;SR=0;ALG=PROD;AF=3.419e-05;NSAMP=1;MSQ=80.84;AC=1;AN=29246;NFAM=1
chr4	183887816	590359_2	N	N]chr4:183744781]	191.36	LOW	SVTYPE=BND;POS=183887816;STRANDS=++:17;CIPOS=-10,9;CIEND=-10,9;CIPOS95=0,0;CIEND95=0,0;MATEID=590359_1;EVENT=590359;SECONDARY;SU=17;PE=12;SR=5;ALG=PROD;AF=3.419e-05;NSAMP=1;MSQ=191.36;AC=1;AN=29246;NFAM=1
chr4	183890553	51824_2	N	N]chr2:213950680]	8328.26	LOW	SVTYPE=BND;POS=183890553;STRANDS=++:48;CIPOS=-9,0;CIEND=-9,8;CIPOS95=0,0;CIEND95=0,0;MATEID=51824_1;EVENT=51824;SECONDARY;SU=48;PE=0;SR=48;ALG=PROD;AF=0.009129;NSAMP=267;MSQ=21.77;AC=267;AN=29246;NFAM=267
chr4	183891288	587921_2	N	N]chr4:70092926]	504699	LOW	SVTYPE=BND;POS=183891288;STRANDS=++:676;IMPRECISE;CIPOS=-2,296;CIEND=-8,198;CIPOS95=-2,23;CIEND95=-2,2;MATEID=587921_1;EVENT=587921;SECONDARY;SU=676;PE=676;SR=0;ALG=PROD;AF=0.3062;NSAMP=7297;MSQ=40.76;AC=8956;AN=29246;NFAM=6885
chr4	183892317	349582_2	N	]chr4:183661385]N	52855.9	LOW	SVTYPE=BND;POS=183661385;STRANDS=+-:10;IMPRECISE;CIPOS=-647,9;CIEND=-10,418;CIPOS95=-74,2;CIEND95=-1,65;MATEID=349582_1;EVENT=349582;SECONDARY;SU=10;PE=10;SR=0;ALG=PROD;AF=0.04134;NSAMP=1209;MSQ=22.11;RECLASSIFIED;AC=1209;AN=29246;NFAM=1174
chr4	183899397	349625_1	N	N[chr4:183899447[	62.88	LOW	SVTYPE=BND;POS=183899397;STRANDS=+-:4;CIPOS=-9,8;CIEND=-9,8;CIPOS95=0,0;CIEND95=0,0;MATEID=349625_2;EVENT=349625;SU=4;PE=0;SR=4;ALG=PROD;AF=3.419e-05;NSAMP=1;MSQ=62.87;RECLASSIFIED;AC=1;AN=29246;NFAM=1
chr4	183899447	349625_2	N	]chr4:183899397]N	62.88	LOW	SVTYPE=BND;POS=183899397;STRANDS=+-:4;CIPOS=-9,8;CIEND=-9,8;CIPOS95=0,0;CIEND95=0,0;MATEID=349625_1;EVENT=349625;SECONDARY;SU=4;PE=0;SR=4;ALG=PROD;AF=3.419e-05;NSAMP=1;MSQ=62.87;RECLASSIFIED;AC=1;AN=29246;NFAM=1
chr4	183918613	349627	N	<DEL>	2328.98	PASS	SVTYPE=DEL;POS=183918613;SVLEN=-2073;END=183920686;STRANDS=+-:98;CIPOS=-23,22;CIEND=-23,21;CIPOS95=0,0;CIEND95=0,0;SU=98;PE=59;SR=39;ALG=PROD;AF=6.839e-05;NSAMP=2;MSQ=909.72;AC=2;AN=29246;NFAM=1
chr4	183926909	349628	N	<DEL>	158.74	PASS	SVTYPE=DEL;POS=183926909;SVLEN=-3213;END=183930122;STRANDS=+-:8;IMPRECISE;CIPOS=-10,314;CIEND=-553,9;CIPOS95=-2,74;CIEND95=-77,2;SU=8;PE=8;SR=0;ALG=PROD;AF=3.419e-05;NSAMP=1;MSQ=158.74;AC=1;AN=29246;NFAM=1
chr4	183928753	590366_1	N	N]chr4:183951714]	4533.76	PASS	SVTYPE=BND;POS=183928753;STRANDS=++:255;CIPOS=-4,4;CIEND=-4,5;CIPOS95=0,0;CIEND95=0,0;MATEID=590366_2;EVENT=590366;SU=255;PE=185;SR=70;ALG=PROD;AF=0.0002052;NSAMP=6;MSQ=350.36;AC=6;AN=29246;NFAM=5
chr4	183929892	590367_1	N	[chr4:183951095[N	2606.12	LOW	SVTYPE=BND;POS=183929892;STRANDS=--:142;IMPRECISE;CIPOS=-232,12;CIEND=-257,25;CIPOS95=-7,7;CIEND95=-8,8;MATEID=590367_2;EVENT=590367;SU=142;PE=142;SR=0;ALG=PROD;AF=0.0002052;NSAMP=6;MSQ=222.68;AC=6;AN=29246;NFAM=5
chr4	183932330	349629	N	<DEL>	1.78823e+06	PASS	SVTYPE=DEL;POS=183932330;SVLEN=-141;END=183932471;STRANDS=+-:57160;CIPOS=0,0;CIEND=0,0;CIPOS95=0,0;CIEND95=0,0;SU=57160;PE=989;SR=56171;AF=0.1936;NSAMP=4784;MSQ=247.26;MEDGQR=4.21;Q10GQR=4.08;AC=5663;AN=29246;NFAM=4550
chr4	183940537	590369	N	<INV>	17.85	LOW	SVTYPE=INV;POS=183940537;SVLEN=487;END=183941024;STRANDS=++:2,--:2;IMPRECISE;CIPOS=-27,0;CIEND=0,5;CIPOS95=-27,0;CIEND95=0,3;SU=4;PE=4;SR=0;ALG=PROD;AF=3.419e-05;NSAMP=1;MSQ=17.85;AC=1;AN=29246;NFAM=1
chr4	183943764	349631	N	<DEL>	257.65	PASS	SVTYPE=DEL;POS=183943764;SVLEN=-688;END=183944452;STRANDS=+-:12;IMPRECISE;CIPOS=-10,9;CIEND=-10,5;CIPOS95=-1,3;CIEND95=-3,0;SU=12;PE=11;SR=1;ALG=PROD;AF=3.419e-05;NSAMP=1;MSQ=257.62;AC=1;AN=29246;NFAM=1
chr4	183946638	74190_1	N	[chr12:55917948[N	209.28	LOW	SVTYPE=BND;POS=183946638;STRANDS=--:21;CIPOS=-9,8;CIEND=-9,8;CIPOS95=0,0;CIEND95=0,0;MATEID=74190_2;EVENT=74190;SU=21;PE=0;SR=21;ALG=PROD;AF=0.0003077;NSAMP=9;MSQ=18.87;AC=9;AN=29246;NFAM=9
chr4	183948540	514857_1	N	]chr4:183951467]N	33328.3	LOW	SVTYPE=BND;POS=183948540;STRANDS=-+:24;CIPOS=-30,9;CIEND=-11,29;CIPOS95=0,0;CIEND95=0,0;MATEID=514857_2;EVENT=514857;SU=24;PE=20;SR=4;ALG=PROD;AF=0.05129;NSAMP=1500;MSQ=12.87;RECLASSIFIED;AC=1500;AN=29246;NFAM=1483
chr4	183950550	514766_2	N	N[chr4:179178354[	311.59	PASS	SVTYPE=BND;POS=179178354;STRANDS=-+:27;CIPOS=-10,9;CIEND=-10,9;CIPOS95=0,0;CIEND95=0,0;MATEID=514766_1;EVENT=514766;SECONDARY;SU=27;PE=12;SR=15;ALG=PROD;AF=3.419e-05;NSAMP=1;MSQ=311.59;RECLASSIFIED;AC=1;AN=29246;NFAM=1
chr4	183951058	590371_1	N	N]chr4:188267636]	1236.23	LOW	SVTYPE=BND;POS=183951058;STRANDS=++:97;IMPRECISE;CIPOS=-14,284;CIEND=-30,332;CIPOS95=-9,9;CIEND95=-30,41;MATEID=590371_2;EVENT=590371;SU=97;PE=97;SR=0;ALG=PROD;AF=0.0001368;NSAMP=4;MSQ=151.16;AC=4;AN=29246;NFAM=4
chr4	183951095	590367_2	N	[chr4:183929892[N	2606.12	LOW	SVTYPE=BND;POS=183951095;STRANDS=--:142;IMPRECISE;CIPOS=-257,25;CIEND=-232,12;CIPOS95=-8,8;CIEND95=-7,7;MATEID=590367_1;EVENT=590367;SECONDARY;SU=142;PE=142;SR=0;ALG=PROD;AF=0.0002052;NSAMP=6;MSQ=222.68;AC=6;AN=29246;NFAM=5
chr4	183951185	590370_1	N	[chr4:188267407[N	765.36	LOW	SVTYPE=BND;POS=183951185;STRANDS=--:76;IMPRECISE;CIPOS=-632,55;CIEND=-740,132;CIPOS95=-118,55;CIEND95=-138,132;MATEID=590370_2;EVENT=590370;SU=76;PE=76;SR=0;ALG=SUM;AF=0.000171;NSAMP=5;MSQ=25.01;AC=5;AN=29246;NFAM=5
chr4	183951467	514857_2	N	N[chr4:183948540[	33328.3	LOW	SVTYPE=BND;POS=183948540;STRANDS=-+:24;CIPOS=-11,29;CIEND=-30,9;CIPOS95=0,0;CIEND95=0,0;MATEID=514857_1;EVENT=514857;SECONDARY;SU=24;PE=20;SR=4;ALG=PROD;AF=0.05129;NSAMP=1500;MSQ=12.87;RECLASSIFIED;AC=1500;AN=29246;NFAM=1483
chr4	183951714	590366_2	N	N]chr4:183928753]	4533.76	PASS	SVTYPE=BND;POS=183951714;STRANDS=++:255;CIPOS=-4,5;CIEND=-4,4;CIPOS95=0,0;CIEND95=0,0;MATEID=590366_1;EVENT=590366;SECONDARY;SU=255;PE=185;SR=70;ALG=PROD;AF=0.0002052;NSAMP=6;MSQ=350.36;AC=6;AN=29246;NFAM=5
chr4	183952914	349438_2	N	]chr4:182679006]N	224.55	LOW	SVTYPE=BND;POS=182679006;STRANDS=+-:16;IMPRECISE;CIPOS=-530,29;CIEND=-30,294;CIPOS95=-82,29;CIEND95=-30,43;MATEID=349438_1;EVENT=349438;SECONDARY;SU=16;PE=16;SR=0;ALG=PROD;AF=6.839e-05;NSAMP=2;MSQ=112.28;RECLASSIFIED;AC=2;AN=29246;NFAM=2
chr4	183953146	514819_2	N	N[chr4:182679083[	40.32	LOW	SVTYPE=BND;POS=182679083;STRANDS=-+:6;IMPRECISE;CIPOS=-10,539;CIEND=-407,9;CIPOS95=-1,148;CIEND95=-104,2;MATEID=514819_1;EVENT=514819;SECONDARY;SU=6;PE=6;SR=0;ALG=PROD;AF=3.419e-05;NSAMP=1;MSQ=40.16;RECLASSIFIED;AC=1;AN=29246;NFAM=1
chr4	183958689	349633	N	<DEL>	485.56	PASS	SVTYPE=DEL;POS=183958689;SVLEN=-6711;END=183965400;STRANDS=+-:22;CIPOS=-10,9;CIEND=-3,1;CIPOS95=0,0;CIEND95=0,0;SU=22;PE=13;SR=9;ALG=PROD;AF=3.419e-05;NSAMP=1;MSQ=485.56;AC=1;AN=29246;NFAM=1
chr4	183959972	514858	N	<DUP>	672.57	PASS	SVTYPE=DUP;POS=183959972;SVLEN=7275;END=183967247;STRANDS=-+:67;CIPOS=-30,28;CIEND=-30,29;CIPOS95=0,0;CIEND95=0,0;SU=67;PE=51;SR=16;ALG=PROD;AF=3.419e-05;NSAMP=1;MSQ=267.15;AC=1;AN=29246;NFAM=1
chr4	183963606	514859	N	<DUP>	218.76	PASS	SVTYPE=DUP;POS=183963606;SVLEN=1208;END=183964814;STRANDS=-+:10;IMPRECISE;CIPOS=-511,9;CIEND=-10,314;CIPOS95=-123,1;CIEND95=-2,79;SU=10;PE=10;SR=0;ALG=PROD;AF=0.0002052;NSAMP=6;MSQ=19.61;AC=6;AN=29246;NFAM=6
chr4	183965825	349634	N	<DEL>	710.3	PASS	SVTYPE=DEL;POS=183965825;SVLEN=-859;END=183966684;STRANDS=+-:32;CIPOS=-23,22;CIEND=-24,22;CIPOS95=0,0;CIEND95=0,0;SU=32;PE=15;SR=17;ALG=PROD;AF=3.419e-05;NSAMP=1;MSQ=404.59;AC=1;AN=29246;NFAM=1
chr4	183977547	77704_1	N	[chr20:58954753[N	10170	LOW	SVTYPE=BND;POS=183977547;STRANDS=--:4;CIPOS=-9,8;CIEND=-9,8;CIPOS95=0,0;CIEND95=0,0;MATEID=77704_2;EVENT=77704;SU=4;PE=0;SR=4;ALG=PROD;AF=0.00824;NSAMP=241;MSQ=21.52;AC=241;AN=29246;NFAM=239
chr4	183977547	79011_1	N	]chr6:4356312]N	22937.4	LOW	SVTYPE=BND;POS=183977547;STRANDS=-+:706;CIPOS=-1,1;CIEND=-1,1;CIPOS95=0,0;CIEND95=0,0;MATEID=79011_2;EVENT=79011;SU=706;PE=0;SR=706;ALG=PROD;AF=0.01371;NSAMP=401;MSQ=30.81;AC=401;AN=29246;NFAM=395
chr4	183977564	11753_2	N	N[chr1:179671950[	19776.1	LOW	SVTYPE=BND;POS=183977564;STRANDS=-+:5;CIPOS=-10,9;CIEND=-10,9;CIPOS95=0,0;CIEND95=0,0;MATEID=11753_1;EVENT=11753;SECONDARY;SU=5;PE=0;SR=5;ALG=PROD;AF=0.01799;NSAMP=526;MSQ=22.89;AC=526;AN=29246;NFAM=522
chr4	183985144	514860_1	N	]chr4:183988858]N	260.3	LOW	SVTYPE=BND;POS=183985144;STRANDS=-+:34;CIPOS=-5,4;CIEND=-5,4;CIPOS95=0,0;CIEND95=0,0;MATEID=514860_2;EVENT=514860;SU=34;PE=0;SR=34;ALG=PROD;AF=0.0002052;NSAMP=6;MSQ=31.63;RECLASSIFIED;AC=6;AN=29246;NFAM=6
chr4	183985195	349635	N	<DEL>	1020.99	PASS	SVTYPE=DEL;POS=183985195;SVLEN=-9313;END=183994508;STRANDS=+-:62;CIPOS=-5,4;CIEND=-5,4;CIPOS95=0,0;CIEND95=0,0;SU=62;PE=0;SR=62;ALG=PROD;AF=0.0002393;NSAMP=7;MSQ=132.16;AC=7;AN=29246;NFAM=6
chr4	183988857	349636	N	<DEL>	4423.77	PASS	SVTYPE=DEL;POS=183988857;SVLEN=-5649;END=183994506;STRANDS=+-:164;IMPRECISE;CIPOS=-5,265;CIEND=-256,6;CIPOS95=-5,12;CIEND95=-10,6;SU=164;PE=164;SR=0;ALG=PROD;AF=0.0003077;NSAMP=9;MSQ=424.58;AC=9;AN=29246;NFAM=8
chr4	183988858	514860_2	N	N[chr4:183985144[	260.3	LOW	SVTYPE=BND;POS=183985144;STRANDS=-+:34;CIPOS=-5,4;CIEND=-5,4;CIPOS95=0,0;CIEND95=0,0;MATEID=514860_1;EVENT=514860;SECONDARY;SU=34;PE=0;SR=34;ALG=PROD;AF=0.0002052;NSAMP=6;MSQ=31.63;RECLASSIFIED;AC=6;AN=29246;NFAM=6
chr4	183995308	51825_2	N	N[chr2:11361078[	45.07	LOW	SVTYPE=BND;POS=183995308;STRANDS=-+:4;IMPRECISE;CIPOS=-10,8;CIEND=-9,8;CIPOS95=-1,0;CIEND95=0,0;MATEID=51825_1;EVENT=51825;SECONDARY;SU=4;PE=0;SR=4;ALG=PROD;AF=3.419e-05;NSAMP=1;MSQ=45.07;AC=1;AN=29246;NFAM=1
chr4	184006609	349637	N	<DEL>	593.56	PASS	SVTYPE=DEL;POS=184006609;SVLEN=-644;END=184007253;STRANDS=+-:24;CIPOS=-10,9;CIEND=-3,0;CIPOS95=0,0;CIEND95=0,0;SU=24;PE=12;SR=12;ALG=PROD;AF=3.419e-05;NSAMP=1;MSQ=593.52;AC=1;AN=29246;NFAM=1
chr4	184027434	514861	N	<DUP>	111.13	PASS	SVTYPE=DUP;POS=184027434;SVLEN=75655;END=184103089;STRANDS=-+:14;CIPOS=-6,2;CIEND=-6,5;CIPOS95=0,0;CIEND95=0,0;SU=14;PE=8;SR=6;ALG=PROD;AF=3.419e-05;NSAMP=1;MSQ=110.89;AC=1;AN=29246;NFAM=1
chr4	184032624	349638	N	<DEL>	561.47	PASS	SVTYPE=DEL;POS=184032624;SVLEN=-675;END=184033299;STRANDS=+-:24;CIPOS=-10,9;CIEND=-5,1;CIPOS95=0,0;CIEND95=0,0;SU=24;PE=17;SR=7;ALG=PROD;AF=3.419e-05;NSAMP=1;MSQ=560.52;AC=1;AN=29246;NFAM=1
chr4	184034777	590372_1	N	[chr4:184039340[N	134.5	LOW	SVTYPE=BND;POS=184034777;STRANDS=--:14;CIPOS=-10,9;CIEND=-6,4;CIPOS95=0,0;CIEND95=0,0;MATEID=590372_2;EVENT=590372;SU=14;PE=8;SR=6;ALG=PROD;AF=3.419e-05;NSAMP=1;MSQ=134.5;AC=1;AN=29246;NFAM=1
chr4	184034899	590373_1	N	N]chr4:184039326]	29.52	LOW	SVTYPE=BND;POS=184034899;STRANDS=++:11;CIPOS=-4,3;CIEND=-10,9;CIPOS95=0,0;CIEND95=0,0;MATEID=590373_2;EVENT=590373;SU=11;PE=3;SR=8;ALG=PROD;AF=3.419e-05;NSAMP=1;MSQ=29.49;AC=1;AN=29246;NFAM=1
chr4	184039326	590373_2	N	N]chr4:184034899]	29.52	LOW	SVTYPE=BND;POS=184039326;STRANDS=++:11;CIPOS=-10,9;CIEND=-4,3;CIPOS95=0,0;CIEND95=0,0;MATEID=590373_1;EVENT=590373;SECONDARY;SU=11;PE=3;SR=8;ALG=PROD;AF=3.419e-05;NSAMP=1;MSQ=29.49;AC=1;AN=29246;NFAM=1
chr4	184039340	590372_2	N	[chr4:184034777[N	134.5	LOW	SVTYPE=BND;POS=184039340;STRANDS=--:14;CIPOS=-6,4;CIEND=-10,9;CIPOS95=0,0;CIEND95=0,0;MATEID=590372_1;EVENT=590372;SECONDARY;SU=14;PE=8;SR=6;ALG=PROD;AF=3.419e-05;NSAMP=1;MSQ=134.5;AC=1;AN=29246;NFAM=1
chr4	184039344	349639	N	<DEL>	212.59	PASS	SVTYPE=DEL;POS=184039344;SVLEN=-83918;END=184123262;STRANDS=+-:12;CIPOS=-10,9;CIEND=-4,2;CIPOS95=0,0;CIEND95=0,0;SU=12;PE=4;SR=8;ALG=PROD;AF=3.419e-05;NSAMP=1;MSQ=212.59;AC=1;AN=29246;NFAM=1
chr4	184040643	514862_1	N	]chr4:184045576]N	6611.82	LOW	SVTYPE=BND;POS=184040643;STRANDS=-+:805;CIPOS=-1,0;CIEND=-1,1;CIPOS95=0,0;CIEND95=0,0;MATEID=514862_2;EVENT=514862;SU=805;PE=261;SR=544;ALG=PROD;AF=0.002599;NSAMP=76;MSQ=75.63;RECLASSIFIED;AC=76;AN=29246;NFAM=75
chr4	184040723	349640_1	N	N[chr4:184045585[	9977.72	LOW	SVTYPE=BND;POS=184040723;STRANDS=+-:697;CIPOS=-1,1;CIEND=-1,1;CIPOS95=0,0;CIEND95=0,0;MATEID=349640_2;EVENT=349640;SU=697;PE=268;SR=429;ALG=PROD;AF=0.002496;NSAMP=73;MSQ=119.67;RECLASSIFIED;AC=73;AN=29246;NFAM=72
chr4	184043974	349641_1	N	N[chr4:184044077[	404.14	LOW	SVTYPE=BND;POS=184043974;STRANDS=+-:14;CIPOS=-24,23;CIEND=-24,23;CIPOS95=0,0;CIEND95=0,0;MATEID=349641_2;EVENT=349641;SU=14;PE=0;SR=14;ALG=PROD;AF=6.839e-05;NSAMP=2;MSQ=194.75;RECLASSIFIED;AC=2;AN=29246;NFAM=2
chr4	184044077	349641_2	N	]chr4:184043974]N	404.14	LOW	SVTYPE=BND;POS=184043974;STRANDS=+-:14;CIPOS=-24,23;CIEND=-24,23;CIPOS95=0,0;CIEND95=0,0;MATEID=349641_1;EVENT=349641;SECONDARY;SU=14;PE=0;SR=14;ALG=PROD;AF=6.839e-05;NSAMP=2;MSQ=194.75;RECLASSIFIED;AC=2;AN=29246;NFAM=2
chr4	184045576	514862_2	N	N[chr4:184040643[	6611.82	LOW	SVTYPE=BND;POS=184040643;STRANDS=-+:805;CIPOS=-1,1;CIEND=-1,0;CIPOS95=0,0;CIEND95=0,0;MATEID=514862_1;EVENT=514862;SECONDARY;SU=805;PE=261;SR=544;ALG=PROD;AF=0.002599;NSAMP=76;MSQ=75.63;RECLASSIFIED;AC=76;AN=29246;NFAM=75
chr4	184045585	349640_2	N	]chr4:184040723]N	9977.72	LOW	SVTYPE=BND;POS=184040723;STRANDS=+-:697;CIPOS=-1,1;CIEND=-1,1;CIPOS95=0,0;CIEND95=0,0;MATEID=349640_1;EVENT=349640;SECONDARY;SU=697;PE=268;SR=429;ALG=PROD;AF=0.002496;NSAMP=73;MSQ=119.67;RECLASSIFIED;AC=73;AN=29246;NFAM=72
chr4	184053195	514863	N	<DUP>	317.42	PASS	SVTYPE=DUP;POS=184053195;SVLEN=19919;END=184073114;STRANDS=-+:32;CIPOS=-30,29;CIEND=-24,24;CIPOS95=0,0;CIEND95=0,0;SU=32;PE=21;SR=11;ALG=PROD;AF=3.419e-05;NSAMP=1;MSQ=129.5;AC=1;AN=29246;NFAM=1
chr4	184055443	349643	N	<DEL>	155.67	PASS	SVTYPE=DEL;POS=184055443;SVLEN=-3657;END=184059100;STRANDS=+-:11;CIPOS=-6,6;CIEND=-10,9;CIPOS95=0,0;CIEND95=0,0;SU=11;PE=6;SR=5;ALG=PROD;AF=3.419e-05;NSAMP=1;MSQ=155.67;AC=1;AN=29246;NFAM=1
chr4	184064394	349644	N	<DEL>	116488	PASS	SVTYPE=DEL;POS=184064394;SVLEN=-3809;END=184068203;STRANDS=+-:5128;CIPOS=0,0;CIEND=0,0;CIPOS95=0,0;CIEND95=0,0;SU=5128;PE=2915;SR=2213;ALG=PROD;AF=0.007728;NSAMP=220;MSQ=461.85;AC=226;AN=29246;NFAM=212
chr4	184068709	75369_1	N	]chr14:83071092]N	995.41	LOW	SVTYPE=BND;POS=184068709;STRANDS=-+:24;CIPOS=-9,8;CIEND=-9,8;CIPOS95=0,0;CIEND95=0,0;MATEID=75369_2;EVENT=75369;SU=24;PE=0;SR=24;ALG=PROD;AF=0.001026;NSAMP=30;MSQ=22.88;AC=30;AN=29246;NFAM=30
chr4	184075374	79627_1	N	[chr6:119163365[N	880.19	LOW	SVTYPE=BND;POS=184075374;STRANDS=--:4;IMPRECISE;CIPOS=-575,9;CIEND=-358,9;CIPOS95=-190,0;CIEND95=-125,2;MATEID=79627_2;EVENT=79627;SU=4;PE=4;SR=0;ALG=PROD;AF=0.00106;NSAMP=31;MSQ=27.64;AC=31;AN=29246;NFAM=31
chr4	184101826	349646	N	<DEL>	388.96	PASS	SVTYPE=DEL;POS=184101826;SVLEN=-220;END=184102046;STRANDS=+-:11;CIPOS=-3,2;CIEND=-3,2;CIPOS95=0,0;CIEND95=0,0;SU=11;PE=0;SR=11;ALG=PROD;AF=3.419e-05;NSAMP=1;MSQ=380.67;AC=1;AN=29246;NFAM=1
chr4	184113802	349647_1	N	N[chr4:184114074[	20.2	LOW	SVTYPE=BND;POS=184113802;STRANDS=+-:4;CIPOS=-9,8;CIEND=-9,8;CIPOS95=0,0;CIEND95=0,0;MATEID=349647_2;EVENT=349647;SU=4;PE=0;SR=4;ALG=PROD;AF=6.839e-05;NSAMP=2;MSQ=8.38;RECLASSIFIED;AC=2;AN=29246;NFAM=2
chr4	184114008	82900_1	N	[chrX:119711750[N	68.2	LOW	SVTYPE=BND;POS=184114008;STRANDS=--:8;IMPRECISE;CIPOS=-326,29;CIEND=-509,28;CIPOS95=-71,29;CIEND95=-140,28;MATEID=82900_2;EVENT=82900;SU=8;PE=8;SR=0;ALG=PROD;AF=0.0001026;NSAMP=3;MSQ=21.15;AC=3;AN=29246;NFAM=3
chr4	184114074	349647_2	N	]chr4:184113802]N	20.2	LOW	SVTYPE=BND;POS=184113802;STRANDS=+-:4;CIPOS=-9,8;CIEND=-9,8;CIPOS95=0,0;CIEND95=0,0;MATEID=349647_1;EVENT=349647;SECONDARY;SU=4;PE=0;SR=4;ALG=PROD;AF=6.839e-05;NSAMP=2;MSQ=8.38;RECLASSIFIED;AC=2;AN=29246;NFAM=2
chr4	184128988	590374_1	N	N]chr4:184144034]	431.71	PASS	SVTYPE=BND;POS=184128988;STRANDS=++:20;CIPOS=-4,5;CIEND=-5,4;CIPOS95=0,0;CIEND95=0,0;MATEID=590374_2;EVENT=590374;SU=20;PE=14;SR=6;ALG=PROD;AF=3.419e-05;NSAMP=1;MSQ=431.71;AC=1;AN=29246;NFAM=1
chr4	184129327	75620_1	N	N]chr15:53271592]	2660.06	LOW	SVTYPE=BND;POS=184129327;STRANDS=++:4;CIPOS=-9,8;CIEND=-9,8;CIPOS95=0,0;CIEND95=0,0;MATEID=75620_2;EVENT=75620;SU=4;PE=0;SR=4;ALG=PROD;AF=0.002906;NSAMP=85;MSQ=14.13;AC=85;AN=29246;NFAM=85
chr4	184130212	590375_1	N	[chr4:184144586[N	209.71	LOW	SVTYPE=BND;POS=184130212;STRANDS=--:12;CIPOS=-10,9;CIEND=-10,9;CIPOS95=0,0;CIEND95=0,0;MATEID=590375_2;EVENT=590375;SU=12;PE=7;SR=5;ALG=PROD;AF=3.419e-05;NSAMP=1;MSQ=209.71;AC=1;AN=29246;NFAM=1
chr4	184131169	76529_1	N	N[chr17:63991083[	55.51	LOW	SVTYPE=BND;POS=184131169;STRANDS=+-:4;IMPRECISE;CIPOS=-10,564;CIEND=-766,9;CIPOS95=-2,150;CIEND95=-180,0;MATEID=76529_2;EVENT=76529;SU=4;PE=4;SR=0;ALG=PROD;AF=6.839e-05;NSAMP=2;MSQ=17.22;AC=2;AN=29246;NFAM=2
chr4	184131194	80990_1	N	]chr8:68268115]N	1028.84	LOW	SVTYPE=BND;POS=184131194;STRANDS=-+:58;IMPRECISE;CIPOS=-314,49;CIEND=-25,471;CIPOS95=-8,8;CIEND95=-25,52;MATEID=80990_2;EVENT=80990;SU=58;PE=58;SR=0;ALG=PROD;AF=0.001197;NSAMP=35;MSQ=23.16;AC=35;AN=29246;NFAM=35
chr4	184131222	79440_1	N	N]chr6:75372793]	523.85	LOW	SVTYPE=BND;POS=184131222;STRANDS=++:4;IMPRECISE;CIPOS=-10,309;CIEND=-8,489;CIPOS95=-2,91;CIEND95=0,149;MATEID=79440_2;EVENT=79440;SU=4;PE=4;SR=0;ALG=PROD;AF=0.0005129;NSAMP=15;MSQ=25.99;AC=15;AN=29246;NFAM=15
chr4	184131231	80987_1	N	N[chr8:68267964[	5322.22	LOW	SVTYPE=BND;POS=184131231;STRANDS=+-:361;IMPRECISE;CIPOS=-44,0;CIEND=-45,6;CIPOS95=-1,0;CIEND95=-1,1;MATEID=80987_2;EVENT=80987;SU=361;PE=359;SR=2;ALG=PROD;AF=0.004035;NSAMP=118;MSQ=37.76;AC=118;AN=29246;NFAM=118
chr4	184131268	82591_1	N	[chrX:68287131[N	296.42	LOW	SVTYPE=BND;POS=184131268;STRANDS=--:4;CIPOS=-49,48;CIEND=-49,48;CIPOS95=0,0;CIEND95=0,0;MATEID=82591_2;EVENT=82591;SU=4;PE=0;SR=4;ALG=PROD;AF=0.0002735;NSAMP=8;MSQ=10.22;AC=8;AN=29246;NFAM=8
chr4	184132811	51826_2	N	[chr2:204998515[N	23900	LOW	SVTYPE=BND;POS=184132811;STRANDS=--:4;CIPOS=-9,8;CIEND=-9,8;CIPOS95=0,0;CIEND95=0,0;MATEID=51826_1;EVENT=51826;SECONDARY;SU=4;PE=0;SR=4;ALG=PROD;AF=0.01843;NSAMP=506;MSQ=28.13;AC=539;AN=29246;NFAM=489
chr4	184132835	349648_1	N	N[chr4:184133176[	2391.8	LOW	SVTYPE=BND;POS=184132835;STRANDS=+-:16;CIPOS=-9,8;CIEND=-10,8;CIPOS95=0,0;CIEND95=0,0;MATEID=349648_2;EVENT=349648;SU=16;PE=0;SR=16;ALG=PROD;AF=0.002257;NSAMP=55;MSQ=18.25;RECLASSIFIED;AC=66;AN=29246;NFAM=55
chr4	184132857	512908_2	N	N[chr4:71862972[	140401	LOW	SVTYPE=BND;POS=71862972;STRANDS=-+:37;CIPOS=-9,8;CIEND=-9,6;CIPOS95=0,0;CIEND95=0,0;MATEID=512908_1;EVENT=512908;SECONDARY;SU=37;PE=0;SR=37;ALG=PROD;AF=0.1784;NSAMP=3252;MSQ=23.47;RECLASSIFIED;AC=5217;AN=29246;NFAM=3066
chr4	184133176	349648_2	N	]chr4:184132835]N	2391.8	LOW	SVTYPE=BND;POS=184132835;STRANDS=+-:16;CIPOS=-10,8;CIEND=-9,8;CIPOS95=0,0;CIEND95=0,0;MATEID=349648_1;EVENT=349648;SECONDARY;SU=16;PE=0;SR=16;ALG=PROD;AF=0.002257;NSAMP=55;MSQ=18.25;RECLASSIFIED;AC=66;AN=29246;NFAM=55
chr4	184139175	79315_1	N	[chr6:51981328[N	83.67	LOW	SVTYPE=BND;POS=184139175;STRANDS=--:6;IMPRECISE;CIPOS=-620,47;CIEND=-655,49;CIPOS95=-131,47;CIEND95=-135,49;MATEID=79315_2;EVENT=79315;SU=6;PE=6;SR=0;ALG=PROD;AF=3.419e-05;NSAMP=1;MSQ=83.66;AC=1;AN=29246;NFAM=1
chr4	184139181	79317_1	N	N]chr6:51982904]	20.7	LOW	SVTYPE=BND;POS=184139181;STRANDS=++:6;IMPRECISE;CIPOS=-50,647;CIEND=-49,607;CIPOS95=-50,126;CIEND95=-49,137;MATEID=79317_2;EVENT=79317;SU=6;PE=6;SR=0;ALG=PROD;AF=3.419e-05;NSAMP=1;MSQ=20.7;AC=1;AN=29246;NFAM=1
chr4	184144034	590374_2	N	N]chr4:184128988]	431.71	PASS	SVTYPE=BND;POS=184144034;STRANDS=++:20;CIPOS=-5,4;CIEND=-4,5;CIPOS95=0,0;CIEND95=0,0;MATEID=590374_1;EVENT=590374;SECONDARY;SU=20;PE=14;SR=6;ALG=PROD;AF=3.419e-05;NSAMP=1;MSQ=431.71;AC=1;AN=29246;NFAM=1
chr4	184144586	590375_2	N	[chr4:184130212[N	209.71	LOW	SVTYPE=BND;POS=184144586;STRANDS=--:12;CIPOS=-10,9;CIEND=-10,9;CIPOS95=0,0;CIEND95=0,0;MATEID=590375_1;EVENT=590375;SECONDARY;SU=12;PE=7;SR=5;ALG=PROD;AF=3.419e-05;NSAMP=1;MSQ=209.71;AC=1;AN=29246;NFAM=1
chr4	184145126	349649	N	<DEL>	491.51	PASS	SVTYPE=DEL;POS=184145126;SVLEN=-1044;END=184146170;STRANDS=+-:10;CIPOS=-10,9;CIEND=-10,9;CIPOS95=0,0;CIEND95=0,0;SU=10;PE=0;SR=10;ALG=PROD;AF=3.419e-05;NSAMP=1;MSQ=491.51;AC=1;AN=29246;NFAM=1
chr4	184152335	349650_1	N	N[chr4:184152417[	764.42	PASS	SVTYPE=BND;POS=184152335;STRANDS=+-:29;CIPOS=-30,29;CIEND=-30,29;CIPOS95=0,0;CIEND95=0,0;MATEID=349650_2;EVENT=349650;SU=29;PE=0;SR=29;ALG=PROD;AF=6.839e-05;NSAMP=2;MSQ=382.2;RECLASSIFIED;AC=2;AN=29246;NFAM=1
chr4	184152417	349650_2	N	]chr4:184152335]N	764.42	PASS	SVTYPE=BND;POS=184152335;STRANDS=+-:29;CIPOS=-30,29;CIEND=-30,29;CIPOS95=0,0;CIEND95=0,0;MATEID=349650_1;EVENT=349650;SECONDARY;SU=29;PE=0;SR=29;ALG=PROD;AF=6.839e-05;NSAMP=2;MSQ=382.2;RECLASSIFIED;AC=2;AN=29246;NFAM=1
chr4	184162548	77161_1	N	[chr19:20117398[N	3809.3	LOW	SVTYPE=BND;POS=184162548;STRANDS=--:48;CIPOS=-9,8;CIEND=-8,8;CIPOS95=0,0;CIEND95=0,0;MATEID=77161_2;EVENT=77161;SU=48;PE=0;SR=48;ALG=PROD;AF=0.004274;NSAMP=125;MSQ=27.15;AC=125;AN=29246;NFAM=125
chr4	184186560	349652	N	<DEL>	206.9	PASS	SVTYPE=DEL;POS=184186560;SVLEN=-148;END=184186708;STRANDS=+-:8;CIPOS=-10,9;CIEND=-10,9;CIPOS95=0,0;CIEND95=0,0;SU=8;PE=0;SR=8;ALG=PROD;AF=3.419e-05;NSAMP=1;MSQ=206.77;AC=1;AN=29246;NFAM=1
chr4	184188626	349653	N	<DEL>	230.82	PASS	SVTYPE=DEL;POS=184188626;SVLEN=-109;END=184188735;STRANDS=+-:8;CIPOS=-10,9;CIEND=-10,9;CIPOS95=0,0;CIEND95=0,0;SU=8;PE=0;SR=8;ALG=PROD;AF=3.419e-05;NSAMP=1;MSQ=230.82;AC=1;AN=29246;NFAM=1
chr4	184195119	349654	N	<DEL>	560.58	PASS	SVTYPE=DEL;POS=184195119;SVLEN=-4279;END=184199398;STRANDS=+-:23;CIPOS=-3,2;CIEND=-10,9;CIPOS95=0,0;CIEND95=0,0;SU=23;PE=12;SR=11;ALG=PROD;AF=3.419e-05;NSAMP=1;MSQ=560.58;AC=1;AN=29246;NFAM=1
chr4	184206263	51827_2	N	]chr2:154843640]N	2944	LOW	SVTYPE=BND;POS=184206263;STRANDS=+-:164;IMPRECISE;CIPOS=-373,10;CIEND=-8,360;CIPOS95=-16,10;CIEND95=-8,11;MATEID=51827_1;EVENT=51827;SECONDARY;SU=164;PE=164;SR=0;ALG=PROD;AF=0.001675;NSAMP=49;MSQ=57.72;AC=49;AN=29246;NFAM=48
chr4	184206264	51828_2	N	[chr2:159746180[N	888.73	LOW	SVTYPE=BND;POS=184206264;STRANDS=--:70;IMPRECISE;CIPOS=-270,16;CIEND=-394,10;CIPOS95=-34,16;CIEND95=-32,10;MATEID=51828_1;EVENT=51828;SECONDARY;SU=70;PE=70;SR=0;ALG=PROD;AF=0.0001368;NSAMP=4;MSQ=108.34;AC=4;AN=29246;NFAM=4
chr4	184206267	74582_1	N	]chr12:129461078]N	125.61	LOW	SVTYPE=BND;POS=184206267;STRANDS=-+:7;IMPRECISE;CIPOS=-505,49;CIEND=-50,419;CIPOS95=-114,49;CIEND95=-50,117;MATEID=74582_2;EVENT=74582;SU=7;PE=7;SR=0;ALG=PROD;AF=3.419e-05;NSAMP=1;MSQ=125.61;AC=1;AN=29246;NFAM=1
chr4	184206272	78218_1	N	[chr5:16949617[N	32.75	LOW	SVTYPE=BND;POS=184206272;STRANDS=--:6;IMPRECISE;CIPOS=-533,9;CIEND=-511,9;CIPOS95=-170,1;CIEND95=-153,1;MATEID=78218_2;EVENT=78218;SU=6;PE=6;SR=0;ALG=PROD;AF=3.419e-05;NSAMP=1;MSQ=32.75;AC=1;AN=29246;NFAM=1
chr4	184206450	77921_1	N	]chr21:42926921]N	17.47	LOW	SVTYPE=BND;POS=184206450;STRANDS=-+:4;IMPRECISE;CIPOS=-476,29;CIEND=-29,667;CIPOS95=-139,29;CIEND95=-29,228;MATEID=77921_2;EVENT=77921;SU=4;PE=4;SR=0;ALG=PROD;AF=3.419e-05;NSAMP=1;MSQ=6.88;AC=1;AN=29246;NFAM=1
chr4	184206503	51830_2	N	N]chr2:159746193]	327.11	LOW	SVTYPE=BND;POS=184206503;STRANDS=++:41;IMPRECISE;CIPOS=-20,29;CIEND=-11,29;CIPOS95=-2,2;CIEND95=-3,3;MATEID=51830_1;EVENT=51830;SECONDARY;SU=41;PE=40;SR=1;ALG=PROD;AF=0.0001026;NSAMP=3;MSQ=79.34;AC=3;AN=29246;NFAM=3
chr4	184206515	74583_1	N	N[chr12:129461069[	191.68	LOW	SVTYPE=BND;POS=184206515;STRANDS=+-:11;IMPRECISE;CIPOS=-50,346;CIEND=-395,43;CIPOS95=-50,100;CIEND95=-124,43;MATEID=74583_2;EVENT=74583;SU=11;PE=11;SR=0;ALG=PROD;AF=3.419e-05;NSAMP=1;MSQ=191.68;AC=1;AN=29246;NFAM=1
chr4	184206547	51829_2	N	N[chr2:154843626[	1915.59	LOW	SVTYPE=BND;POS=184206547;STRANDS=-+:207;IMPRECISE;CIPOS=-14,311;CIEND=-273,6;CIPOS95=-8,8;CIEND95=-8,6;MATEID=51829_1;EVENT=51829;SECONDARY;SU=207;PE=207;SR=0;ALG=PROD;AF=0.0009574;NSAMP=28;MSQ=61.8;AC=28;AN=29246;NFAM=27
chr4	184206548	82388_1	N	N[chrX:25215752[	155.73	LOW	SVTYPE=BND;POS=184206548;STRANDS=+-:10;IMPRECISE;CIPOS=-10,278;CIEND=-340,4;CIPOS95=-2,72;CIEND95=-100,0;MATEID=82388_2;EVENT=82388;SU=10;PE=10;SR=0;ALG=PROD;AF=3.419e-05;NSAMP=1;MSQ=155.73;AC=1;AN=29246;NFAM=1
chr4	184209329	590338_2	N	[chr4:182783965[N	1081.96	LOW	SVTYPE=BND;POS=184209329;STRANDS=--:43;IMPRECISE;CIPOS=-352,41;CIEND=-404,41;CIPOS95=-34,34;CIEND95=-60,41;MATEID=590338_1;EVENT=590338;SECONDARY;SU=43;PE=43;SR=0;ALG=PROD;AF=0.0004787;NSAMP=14;MSQ=76.95;AC=14;AN=29246;NFAM=13
chr4	184220314	349669_1	N	N[chr4:184220461[	41.87	LOW	SVTYPE=BND;POS=184220314;STRANDS=+-:9;IMPRECISE;CIPOS=-30,29;CIEND=-24,20;CIPOS95=-1,1;CIEND95=-4,4;MATEID=349669_2;EVENT=349669;SU=9;PE=7;SR=2;ALG=PROD;AF=3.419e-05;NSAMP=1;MSQ=26.87;RETAINED;RECLASSIFIED;AC=1;AN=29246;NFAM=1
chr4	184220461	349669_2	N	]chr4:184220314]N	41.87	LOW	SVTYPE=BND;POS=184220314;STRANDS=+-:9;IMPRECISE;CIPOS=-24,20;CIEND=-30,29;CIPOS95=-4,4;CIEND95=-1,1;MATEID=349669_1;EVENT=349669;SECONDARY;SU=9;PE=7;SR=2;ALG=PROD;AF=3.419e-05;NSAMP=1;MSQ=26.87;RETAINED;RECLASSIFIED;AC=1;AN=29246;NFAM=1
chr4	184226562	514864	N	<DUP>	227.63	PASS	SVTYPE=DUP;POS=184226562;SVLEN=4478;END=184231040;STRANDS=-+:15;CIPOS=-10,9;CIEND=-10,9;CIPOS95=0,0;CIEND95=0,0;SU=15;PE=5;SR=10;ALG=PROD;AF=3.419e-05;NSAMP=1;MSQ=227.4;AC=1;AN=29246;NFAM=1
chr4	184236898	349671	N	<DEL>	3120.38	PASS	SVTYPE=DEL;POS=184236898;SVLEN=-11115;END=184248013;STRANDS=+-:130;CIPOS=-10,9;CIEND=-23,21;CIPOS95=0,0;CIEND95=0,0;SU=130;PE=80;SR=50;ALG=PROD;AF=3.419e-05;NSAMP=1;MSQ=548.49;AC=1;AN=29246;NFAM=1
chr4	184237780	349672_1	N	N[chr4:184237840[	130.31	LOW	SVTYPE=BND;POS=184237780;STRANDS=+-:6;CIPOS=-10,8;CIEND=0,7;CIPOS95=0,0;CIEND95=0,0;MATEID=349672_2;EVENT=349672;SU=6;PE=0;SR=6;ALG=PROD;AF=3.419e-05;NSAMP=1;MSQ=128.74;RECLASSIFIED;AC=1;AN=29246;NFAM=1
chr4	184237840	349672_2	N	]chr4:184237780]N	130.31	LOW	SVTYPE=BND;POS=184237780;STRANDS=+-:6;CIPOS=0,7;CIEND=-10,8;CIPOS95=0,0;CIEND95=0,0;MATEID=349672_1;EVENT=349672;SECONDARY;SU=6;PE=0;SR=6;ALG=PROD;AF=3.419e-05;NSAMP=1;MSQ=128.74;RECLASSIFIED;AC=1;AN=29246;NFAM=1
chr4	184239182	73037_1	N	]chr10:63640504]N	114.8	LOW	SVTYPE=BND;POS=184239182;STRANDS=-+:8;CIPOS=-29,28;CIEND=-29,28;CIPOS95=0,0;CIEND95=0,0;MATEID=73037_2;EVENT=73037;SU=8;PE=0;SR=8;ALG=PROD;AF=0.0001368;NSAMP=4;MSQ=13.51;AC=4;AN=29246;NFAM=4
chr4	184246182	74303_1	N	]chr12:79555593]N	668514	LOW	SVTYPE=BND;POS=184246182;STRANDS=-+:4;CIPOS=-9,8;CIEND=-9,8;CIPOS95=0,0;CIEND95=0,0;MATEID=74303_2;EVENT=74303;SU=4;PE=0;SR=4;ALG=PROD;AF=0.2817;NSAMP=7954;MSQ=46.9;AC=8240;AN=29246;NFAM=7398
chr4	184252552	349674_1	N	N[chr4:184252987[	874.89	LOW	SVTYPE=BND;POS=184252552;STRANDS=+-:26;CIPOS=-22,20;CIEND=-27,24;CIPOS95=0,0;CIEND95=0,0;MATEID=349674_2;EVENT=349674;SU=26;PE=10;SR=16;ALG=PROD;AF=0.0001368;NSAMP=4;MSQ=215.33;RECLASSIFIED;AC=4;AN=29246;NFAM=4
chr4	184252987	349674_2	N	]chr4:184252552]N	874.89	LOW	SVTYPE=BND;POS=184252552;STRANDS=+-:26;CIPOS=-27,24;CIEND=-22,20;CIPOS95=0,0;CIEND95=0,0;MATEID=349674_1;EVENT=349674;SECONDARY;SU=26;PE=10;SR=16;ALG=PROD;AF=0.0001368;NSAMP=4;MSQ=215.33;RECLASSIFIED;AC=4;AN=29246;NFAM=4
chr4	184257375	349677_1	N	N[chr4:184260331[	29524.1	LOW	SVTYPE=BND;POS=184257375;STRANDS=+-:46;CIPOS=-5,8;CIEND=-9,8;CIPOS95=0,0;CIEND95=0,0;MATEID=349677_2;EVENT=349677;SU=46;PE=0;SR=46;ALG=PROD;AF=0.02048;NSAMP=599;MSQ=29.09;RECLASSIFIED;AC=599;AN=29246;NFAM=594
chr4	184260331	349677_2	N	]chr4:184257375]N	29524.1	LOW	SVTYPE=BND;POS=184257375;STRANDS=+-:46;CIPOS=-9,8;CIEND=-5,8;CIPOS95=0,0;CIEND95=0,0;MATEID=349677_1;EVENT=349677;SECONDARY;SU=46;PE=0;SR=46;ALG=PROD;AF=0.02048;NSAMP=599;MSQ=29.09;RECLASSIFIED;AC=599;AN=29246;NFAM=594
chr4	184261808	349678	N	<DEL>	653.38	PASS	SVTYPE=DEL;POS=184261808;SVLEN=-5294;END=184267102;STRANDS=+-:27;CIPOS=-2,1;CIEND=-10,9;CIPOS95=0,0;CIEND95=0,0;SU=27;PE=15;SR=12;ALG=PROD;AF=3.419e-05;NSAMP=1;MSQ=653.38;AC=1;AN=29246;NFAM=1
chr4	184271197	73885_1	N	N]chr11:128595151]	7021.12	LOW	SVTYPE=BND;POS=184271197;STRANDS=++:810;CIPOS=0,1;CIEND=0,1;CIPOS95=0,0;CIEND95=0,0;MATEID=73885_2;EVENT=73885;SU=810;PE=0;SR=810;ALG=PROD;AF=0.003864;NSAMP=113;MSQ=32.35;AC=113;AN=29246;NFAM=112
chr4	184274142	590377	N	<INV>	2788.76	PASS	SVTYPE=INV;POS=184274142;SVLEN=114;END=184274256;STRANDS=++:84,--:60;CIPOS=-23,20;CIEND=-19,20;CIPOS95=0,0;CIEND95=0,0;SU=144;PE=60;SR=84;ALG=PROD;AF=3.419e-05;NSAMP=1;MSQ=15.04;AC=1;AN=29246;NFAM=1
chr4	184309366	79864_1	N	[chr7:2514904[N	1119.03	LOW	SVTYPE=BND;POS=184309366;STRANDS=--:41;IMPRECISE;CIPOS=-786,50;CIEND=-573,266;CIPOS95=-197,50;CIEND95=-204,204;MATEID=79864_2;EVENT=79864;SU=41;PE=41;SR=0;ALG=SUM;AF=0.001368;NSAMP=40;MSQ=17.76;AC=40;AN=29246;NFAM=40
chr4	184309410	349679_1	N	N[chr4:184309460[	3710.2	LOW	SVTYPE=BND;POS=184309410;STRANDS=+-:167;CIPOS=-4,4;CIEND=-4,3;CIPOS95=0,0;CIEND95=0,0;MATEID=349679_2;EVENT=349679;SU=167;PE=2;SR=165;ALG=PROD;AF=0.001231;NSAMP=36;MSQ=98.09;RECLASSIFIED;AC=36;AN=29246;NFAM=35
chr4	184309460	349679_2	N	]chr4:184309410]N	3710.2	LOW	SVTYPE=BND;POS=184309410;STRANDS=+-:167;CIPOS=-4,3;CIEND=-4,4;CIPOS95=0,0;CIEND95=0,0;MATEID=349679_1;EVENT=349679;SECONDARY;SU=167;PE=2;SR=165;ALG=PROD;AF=0.001231;NSAMP=36;MSQ=98.09;RECLASSIFIED;AC=36;AN=29246;NFAM=35
chr4	184343827	349681	N	<DEL>	1774.34	PASS	SVTYPE=DEL;POS=184343827;SVLEN=-9726;END=184353553;STRANDS=+-:76;CIPOS=-23,22;CIEND=-23,20;CIPOS95=0,0;CIEND95=0,0;SU=76;PE=45;SR=31;ALG=PROD;AF=3.419e-05;NSAMP=1;MSQ=539.6;AC=1;AN=29246;NFAM=1
chr4	184372629	590380_1	N	[chr4:184372764[N	97.22	LOW	SVTYPE=BND;POS=184372629;STRANDS=--:9;CIPOS=-10,9;CIEND=0,3;CIPOS95=0,0;CIEND95=0,0;MATEID=590380_2;EVENT=590380;SU=9;PE=3;SR=6;ALG=PROD;AF=0.0001368;NSAMP=4;MSQ=20.41;AC=4;AN=29246;NFAM=4
chr4	184372764	590380_2	N	[chr4:184372629[N	97.22	LOW	SVTYPE=BND;POS=184372764;STRANDS=--:9;CIPOS=0,3;CIEND=-10,9;CIPOS95=0,0;CIEND95=0,0;MATEID=590380_1;EVENT=590380;SECONDARY;SU=9;PE=3;SR=6;ALG=PROD;AF=0.0001368;NSAMP=4;MSQ=20.41;AC=4;AN=29246;NFAM=4
chr4	184372802	590381_1	N	N]chr4:184373147]	126.69	LOW	SVTYPE=BND;POS=184372802;STRANDS=++:4;IMPRECISE;CIPOS=-10,212;CIEND=-10,703;CIPOS95=-2,134;CIEND95=-2,161;MATEID=590381_2;EVENT=590381;SU=4;PE=4;SR=0;ALG=PROD;AF=0.0001026;NSAMP=3;MSQ=22.03;AC=3;AN=29246;NFAM=3
chr4	184372915	51831_2	N	N]chr2:51438679]	95.05	LOW	SVTYPE=BND;POS=184372915;STRANDS=++:5;CIPOS=-10,9;CIEND=-10,9;CIPOS95=0,0;CIEND95=0,0;MATEID=51831_1;EVENT=51831;SECONDARY;SU=5;PE=0;SR=5;ALG=PROD;AF=3.42e-05;NSAMP=1;MSQ=65.75;AC=1;AN=29240;NFAM=1
chr4	184373147	590381_2	N	N]chr4:184372802]	126.69	LOW	SVTYPE=BND;POS=184373147;STRANDS=++:4;IMPRECISE;CIPOS=-10,703;CIEND=-10,212;CIPOS95=-2,161;CIEND95=-2,134;MATEID=590381_1;EVENT=590381;SECONDARY;SU=4;PE=4;SR=0;ALG=PROD;AF=0.0001026;NSAMP=3;MSQ=22.03;AC=3;AN=29246;NFAM=3
chr4	184373375	73379_1	N	]chr11:16583636]N	235356	LOW	SVTYPE=BND;POS=184373375;STRANDS=-+:500;CIPOS=-1,1;CIEND=-1,2;CIPOS95=0,0;CIEND95=0,0;MATEID=73379_2;EVENT=73379;SU=500;PE=0;SR=500;ALG=PROD;AF=0.1221;NSAMP=3555;MSQ=38.21;AC=3571;AN=29246;NFAM=3369
chr4	184383951	67193_2	N	[chr3:128953494[N	68.5	LOW	SVTYPE=BND;POS=184383951;STRANDS=--:15;CIPOS=-10,9;CIEND=-4,2;CIPOS95=0,0;CIEND95=0,0;MATEID=67193_1;EVENT=67193;SECONDARY;SU=15;PE=5;SR=10;ALG=PROD;AF=3.419e-05;NSAMP=1;MSQ=68.5;AC=1;AN=29246;NFAM=1
chr4	184415178	349684	N	<DEL>	278.66	PASS	SVTYPE=DEL;POS=184415178;SVLEN=-2816;END=184417994;STRANDS=+-:12;IMPRECISE;CIPOS=-10,9;CIEND=-10,7;CIPOS95=-1,3;CIEND95=-3,0;SU=12;PE=11;SR=1;ALG=PROD;AF=3.419e-05;NSAMP=1;MSQ=278.66;AC=1;AN=29246;NFAM=1
chr4	184448090	590382	N	<INV>	1100.42	LOW	SVTYPE=INV;POS=184448090;SVLEN=103;END=184448193;STRANDS=++:37,--:25;CIPOS=-26,24;CIEND=-20,27;CIPOS95=0,0;CIEND95=0,0;SU=62;PE=28;SR=34;ALG=PROD;AF=0.0002052;NSAMP=6;MSQ=6.68;AC=6;AN=29246;NFAM=6
chr4	184462005	349687	N	<DEL>	1680.98	PASS	SVTYPE=DEL;POS=184462005;SVLEN=-868;END=184462873;STRANDS=+-:82;CIPOS=-7,5;CIEND=-26,22;CIPOS95=0,0;CIEND95=0,0;SU=82;PE=51;SR=31;ALG=PROD;AF=3.419e-05;NSAMP=1;MSQ=239.65;AC=1;AN=29246;NFAM=1
chr4	184467030	349688	N	<DEL>	548.3	PASS	SVTYPE=DEL;POS=184467030;SVLEN=-4741;END=184471771;STRANDS=+-:29;CIPOS=-27,29;CIEND=-23,21;CIPOS95=0,0;CIEND95=0,0;SU=29;PE=12;SR=17;ALG=PROD;AF=6.839e-05;NSAMP=2;MSQ=274.15;AC=2;AN=29246;NFAM=2
chr4	184474011	349689_1	N	N[chr4:184474337[	1059.66	LOW	SVTYPE=BND;POS=184474011;STRANDS=+-:14;IMPRECISE;CIPOS=-9,0;CIEND=-4,2;CIPOS95=-9,0;CIEND95=0,0;MATEID=349689_2;EVENT=349689;SU=14;PE=3;SR=11;ALG=PROD;AF=0.0002735;NSAMP=8;MSQ=16.19;RECLASSIFIED;AC=8;AN=29246;NFAM=8
chr4	184474337	349689_2	N	]chr4:184474011]N	1059.66	LOW	SVTYPE=BND;POS=184474011;STRANDS=+-:14;IMPRECISE;CIPOS=-4,2;CIEND=-9,0;CIPOS95=0,0;CIEND95=-9,0;MATEID=349689_1;EVENT=349689;SECONDARY;SU=14;PE=3;SR=11;ALG=PROD;AF=0.0002735;NSAMP=8;MSQ=16.19;RECLASSIFIED;AC=8;AN=29246;NFAM=8
chr4	184496230	349690_1	N	N[chr4:184496545[	666.29	LOW	SVTYPE=BND;POS=184496230;STRANDS=+-:8;CIPOS=-10,9;CIEND=-10,9;CIPOS95=0,0;CIEND95=0,0;MATEID=349690_2;EVENT=349690;SU=8;PE=0;SR=8;ALG=PROD;AF=0.0002735;NSAMP=8;MSQ=81.4;RECLASSIFIED;AC=8;AN=29246;NFAM=8
chr4	184496545	349690_2	N	]chr4:184496230]N	666.29	LOW	SVTYPE=BND;POS=184496230;STRANDS=+-:8;CIPOS=-10,9;CIEND=-10,9;CIPOS95=0,0;CIEND95=0,0;MATEID=349690_1;EVENT=349690;SECONDARY;SU=8;PE=0;SR=8;ALG=PROD;AF=0.0002735;NSAMP=8;MSQ=81.4;RECLASSIFIED;AC=8;AN=29246;NFAM=8
chr4	184507822	349691_1	N	N[chr4:184508292[	98356.6	PASS	SVTYPE=BND;POS=184507822;STRANDS=+-:551;CIPOS=0,0;CIEND=-2,0;CIPOS95=0,0;CIEND95=0,0;MATEID=349691_2;EVENT=349691;SU=551;PE=496;SR=55;ALG=PROD;AF=0.00636;NSAMP=185;MSQ=297.84;RETAINED;RECLASSIFIED;AC=186;AN=29246;NFAM=171
chr4	184508292	349691_2	N	]chr4:184507822]N	98356.6	PASS	SVTYPE=BND;POS=184507822;STRANDS=+-:551;CIPOS=-2,0;CIEND=0,0;CIPOS95=0,0;CIEND95=0,0;MATEID=349691_1;EVENT=349691;SECONDARY;SU=551;PE=496;SR=55;ALG=PROD;AF=0.00636;NSAMP=185;MSQ=297.84;RETAINED;RECLASSIFIED;AC=186;AN=29246;NFAM=171
chr4	184511046	349695	N	<DEL>	224.81	PASS	SVTYPE=DEL;POS=184511046;SVLEN=-53970;END=184565016;STRANDS=+-:11;IMPRECISE;CIPOS=-10,356;CIEND=-324,9;CIPOS95=-2,53;CIEND95=-43,2;SU=11;PE=11;SR=0;ALG=PROD;AF=3.419e-05;NSAMP=1;MSQ=224.81;AC=1;AN=29246;NFAM=1
chr4	184513916	335265_2	N	]chr4:30198745]N	258803	LOW	SVTYPE=BND;POS=30198745;STRANDS=+-:18;CIPOS=-9,8;CIEND=-9,8;CIPOS95=0,0;CIEND95=0,0;MATEID=335265_1;EVENT=335265;SECONDARY;SU=18;PE=0;SR=18;ALG=PROD;AF=0.1054;NSAMP=3083;MSQ=51.16;RECLASSIFIED;AC=3083;AN=29246;NFAM=2950
chr4	184513916	340224_2	N	]chr4:78829853]N	436276	LOW	SVTYPE=BND;POS=78829853;STRANDS=+-:12;CIPOS=-29,28;CIEND=-29,28;CIPOS95=0,0;CIEND95=0,0;MATEID=340224_1;EVENT=340224;SECONDARY;SU=12;PE=0;SR=12;ALG=PROD;AF=0.1509;NSAMP=4412;MSQ=58.62;RECLASSIFIED;AC=4412;AN=29246;NFAM=4163
chr4	184513917	73232_1	N	[chr10:67849298[N	47804.8	LOW	SVTYPE=BND;POS=184513917;STRANDS=--:4;CIPOS=-9,8;CIEND=-9,8;CIPOS95=0,0;CIEND95=0,0;MATEID=73232_2;EVENT=73232;SU=4;PE=0;SR=4;ALG=PROD;AF=0.03443;NSAMP=1007;MSQ=29.61;AC=1007;AN=29246;NFAM=969
chr4	184513917	74181_1	N	]chr12:54014005]N	32377.4	LOW	SVTYPE=BND;POS=184513917;STRANDS=-+:501;CIPOS=-1,1;CIEND=-1,1;CIPOS95=0,0;CIEND95=0,0;MATEID=74181_2;EVENT=74181;SU=501;PE=0;SR=501;ALG=PROD;AF=0.02024;NSAMP=592;MSQ=33.59;AC=592;AN=29246;NFAM=576
chr4	184513917	80584_1	N	[chr7:142542982[N	22753.9	LOW	SVTYPE=BND;POS=184513917;STRANDS=--:20;CIPOS=-9,8;CIEND=-9,8;CIPOS95=0,0;CIEND95=0,0;MATEID=80584_2;EVENT=80584;SU=20;PE=0;SR=20;ALG=PROD;AF=0.01655;NSAMP=484;MSQ=29.68;AC=484;AN=29246;NFAM=468
chr4	184513941	511927_2	N	N[chr4:30198693[	27924.4	LOW	SVTYPE=BND;POS=30198693;STRANDS=-+:863;CIPOS=0,0;CIEND=-5,0;CIPOS95=0,0;CIEND95=0,0;MATEID=511927_1;EVENT=511927;SECONDARY;SU=863;PE=0;SR=863;ALG=PROD;AF=0.03341;NSAMP=977;MSQ=18.15;RECLASSIFIED;AC=977;AN=29246;NFAM=966
chr4	184513941	513027_2	N	N[chr4:78829796[	20793.8	LOW	SVTYPE=BND;POS=78829796;STRANDS=-+:1085;CIPOS=0,0;CIEND=0,5;CIPOS95=0,0;CIEND95=0,0;MATEID=513027_1;EVENT=513027;SECONDARY;SU=1085;PE=0;SR=1085;ALG=PROD;AF=0.02681;NSAMP=784;MSQ=18.32;RECLASSIFIED;AC=784;AN=29246;NFAM=778
chr4	184530222	514865_1	N	]chr4:185451130]N	19.11	LOW	SVTYPE=BND;POS=184530222;STRANDS=-+:8;IMPRECISE;CIPOS=-675,9;CIEND=-10,322;CIPOS95=-181,1;CIEND95=-3,58;MATEID=514865_2;EVENT=514865;SU=8;PE=8;SR=0;ALG=PROD;AF=3.419e-05;NSAMP=1;MSQ=19.08;RECLASSIFIED;AC=1;AN=29246;NFAM=1
chr4	184532873	590363_2	N	[chr4:183807135[N	722.3	LOW	SVTYPE=BND;POS=184532873;STRANDS=--:57;CIPOS=-30,9;CIEND=-30,9;CIPOS95=0,0;CIEND95=0,0;MATEID=590363_1;EVENT=590363;SECONDARY;SU=57;PE=52;SR=5;ALG=PROD;AF=6.839e-05;NSAMP=2;MSQ=218.38;AC=2;AN=29246;NFAM=2
chr4	184533221	590364_2	N	N]chr4:183807192]	915.9	LOW	SVTYPE=BND;POS=184533221;STRANDS=++:65;IMPRECISE;CIPOS=-60,485;CIEND=-53,406;CIPOS95=-60,103;CIEND95=-43,43;MATEID=590364_1;EVENT=590364;SECONDARY;SU=65;PE=65;SR=0;ALG=SUM;AF=6.839e-05;NSAMP=2;MSQ=65.7;AC=2;AN=29246;NFAM=2
chr4	184534149	349696	N	<DEL>	347.54	PASS	SVTYPE=DEL;POS=184534149;SVLEN=-4711;END=184538860;STRANDS=+-:14;IMPRECISE;CIPOS=-6,9;CIEND=-10,9;CIPOS95=-1,2;CIEND95=-3,1;SU=14;PE=13;SR=1;ALG=PROD;AF=3.419e-05;NSAMP=1;MSQ=347.54;AC=1;AN=29246;NFAM=1
chr4	184547330	349697_1	N	N[chr4:184547822[	8150.57	LOW	SVTYPE=BND;POS=184547330;STRANDS=+-:274;IMPRECISE;CIPOS=-602,49;CIEND=-213,417;CIPOS95=-9,9;CIEND95=-6,6;MATEID=349697_2;EVENT=349697;SU=274;PE=140;SR=134;ALG=SUM;AF=0.0008548;NSAMP=25;MSQ=252.59;RECLASSIFIED;AC=25;AN=29246;NFAM=25
chr4	184547822	349697_2	N	]chr4:184547330]N	8150.57	LOW	SVTYPE=BND;POS=184547330;STRANDS=+-:274;IMPRECISE;CIPOS=-213,417;CIEND=-602,49;CIPOS95=-6,6;CIEND95=-9,9;MATEID=349697_1;EVENT=349697;SECONDARY;SU=274;PE=140;SR=134;ALG=SUM;AF=0.0008548;NSAMP=25;MSQ=252.59;RECLASSIFIED;AC=25;AN=29246;NFAM=25
chr4	184548209	590385_1	N	N]chr4:187529167]	767.46	LOW	SVTYPE=BND;POS=184548209;STRANDS=++:35;IMPRECISE;CIPOS=-30,542;CIEND=-25,382;CIPOS95=-30,66;CIEND95=-25,31;MATEID=590385_2;EVENT=590385;SU=35;PE=35;SR=0;ALG=PROD;AF=0.0003761;NSAMP=11;MSQ=32.06;AC=11;AN=29246;NFAM=11
chr4	184557255	349699	N	<DEL>	1283.64	PASS	SVTYPE=DEL;POS=184557255;SVLEN=-1494;END=184558749;STRANDS=+-:59;IMPRECISE;CIPOS=-30,199;CIEND=-217,36;CIPOS95=-14,14;CIEND95=-15,15;SU=59;PE=59;SR=0;ALG=PROD;AF=0.0001026;NSAMP=3;MSQ=427.42;AC=3;AN=29246;NFAM=2
chr4	184558666	349701_1	N	N[chr4:184559958[	20215.3	PASS	SVTYPE=BND;POS=184558666;STRANDS=+-:814;CIPOS=-2,1;CIEND=-3,0;CIPOS95=0,0;CIEND95=0,0;MATEID=349701_2;EVENT=349701;SU=814;PE=578;SR=236;ALG=PROD;AF=0.0004787;NSAMP=14;MSQ=562.84;RECLASSIFIED;AC=14;AN=29246;NFAM=14
chr4	184559958	349701_2	N	]chr4:184558666]N	20215.3	PASS	SVTYPE=BND;POS=184558666;STRANDS=+-:814;CIPOS=-3,0;CIEND=-2,1;CIPOS95=0,0;CIEND95=0,0;MATEID=349701_1;EVENT=349701;SECONDARY;SU=814;PE=578;SR=236;ALG=PROD;AF=0.0004787;NSAMP=14;MSQ=562.84;RECLASSIFIED;AC=14;AN=29246;NFAM=14
chr4	184565955	81576_1	N	N[chr9:61607774[	26.86	LOW	SVTYPE=BND;POS=184565955;STRANDS=+-:5;IMPRECISE;CIPOS=-10,9;CIEND=-5,9;CIPOS95=-3,3;CIEND95=-2,3;MATEID=81576_2;EVENT=81576;SU=5;PE=4;SR=1;ALG=PROD;AF=0.0001026;NSAMP=3;MSQ=6.11;AC=3;AN=29246;NFAM=3
chr4	184576187	590386	N	<INV>	20.84	LOW	SVTYPE=INV;POS=184576187;SVLEN=349;END=184576536;STRANDS=++:3,--:2;IMPRECISE;CIPOS=-10,9;CIEND=-15,15;CIPOS95=-3,3;CIEND95=-6,7;SU=5;PE=5;SR=0;ALG=PROD;AF=6.839e-05;NSAMP=2;MSQ=5.79;AC=2;AN=29246;NFAM=2
chr4	184576729	514587_2	N	N[chr4:168422969[	7172.25	LOW	SVTYPE=BND;POS=168422969;STRANDS=-+:8;CIPOS=-29,28;CIEND=-29,28;CIPOS95=0,0;CIEND95=0,0;MATEID=514587_1;EVENT=514587;SECONDARY;SU=8;PE=0;SR=8;ALG=PROD;AF=0.0118;NSAMP=344;MSQ=11.25;RECLASSIFIED;AC=345;AN=29246;NFAM=342
chr4	184587530	349702	N	<DEL>	2218.21	PASS	SVTYPE=DEL;POS=184587530;SVLEN=-3406;END=184590936;STRANDS=+-:87;CIPOS=-22,21;CIEND=-26,28;CIPOS95=0,0;CIEND95=0,0;SU=87;PE=61;SR=26;ALG=PROD;AF=6.839e-05;NSAMP=2;MSQ=1109.11;AC=2;AN=29246;NFAM=1
chr4	184592169	514868_1	N	]chr4:186324954]N	74.31	LOW	SVTYPE=BND;POS=184592169;STRANDS=-+:13;IMPRECISE;CIPOS=-877,29;CIEND=-441,478;CIPOS95=-448,29;CIEND95=-402,402;MATEID=514868_2;EVENT=514868;SU=13;PE=13;SR=0;ALG=SUM;AF=3.419e-05;NSAMP=1;MSQ=5.47;RECLASSIFIED;AC=1;AN=29246;NFAM=1
chr4	184595716	590387	N	<INV>	203.52	LOW	SVTYPE=INV;POS=184595716;SVLEN=71894;END=184667610;STRANDS=++:8,--:6;IMPRECISE;CIPOS=-23,41;CIEND=-10,30;CIPOS95=-13,31;CIEND95=0,21;SU=14;PE=14;SR=0;ALG=PROD;AF=3.419e-05;NSAMP=1;MSQ=203.51;AC=1;AN=29246;NFAM=1
chr4	184600923	349706_1	N	N[chr4:184603732[	2875.88	PASS	SVTYPE=BND;POS=184600923;STRANDS=+-:82;CIPOS=-10,9;CIEND=-10,5;CIPOS95=0,0;CIEND95=0,0;MATEID=349706_2;EVENT=349706;SU=82;PE=69;SR=13;ALG=PROD;AF=0.0002735;NSAMP=8;MSQ=359.49;RECLASSIFIED;AC=8;AN=29246;NFAM=8
chr4	184600929	514869_1	N	]chr4:184604029]N	1355.83	LOW	SVTYPE=BND;POS=184600929;STRANDS=-+:97;CIPOS=-10,4;CIEND=-5,9;CIPOS95=0,0;CIEND95=0,0;MATEID=514869_2;EVENT=514869;SU=97;PE=76;SR=21;ALG=PROD;AF=0.0002735;NSAMP=8;MSQ=169.48;RECLASSIFIED;AC=8;AN=29246;NFAM=8
chr4	184603732	349706_2	N	]chr4:184600923]N	2875.88	PASS	SVTYPE=BND;POS=184600923;STRANDS=+-:82;CIPOS=-10,5;CIEND=-10,9;CIPOS95=0,0;CIEND95=0,0;MATEID=349706_1;EVENT=349706;SECONDARY;SU=82;PE=69;SR=13;ALG=PROD;AF=0.0002735;NSAMP=8;MSQ=359.49;RECLASSIFIED;AC=8;AN=29246;NFAM=8
chr4	184604029	514869_2	N	N[chr4:184600929[	1355.83	LOW	SVTYPE=BND;POS=184600929;STRANDS=-+:97;CIPOS=-5,9;CIEND=-10,4;CIPOS95=0,0;CIEND95=0,0;MATEID=514869_1;EVENT=514869;SECONDARY;SU=97;PE=76;SR=21;ALG=PROD;AF=0.0002735;NSAMP=8;MSQ=169.48;RECLASSIFIED;AC=8;AN=29246;NFAM=8
chr4	184610915	349707	N	<DEL>	247.97	PASS	SVTYPE=DEL;POS=184610915;SVLEN=-12230;END=184623145;STRANDS=+-:12;IMPRECISE;CIPOS=-30,496;CIEND=-463,29;CIPOS95=-30,65;CIEND95=-53,29;SU=12;PE=12;SR=0;ALG=PROD;AF=0.0001026;NSAMP=3;MSQ=82.66;AC=3;AN=29246;NFAM=3
chr4	184641587	587609_2	N	[chr4:62891307[N	890.33	LOW	SVTYPE=BND;POS=184641587;STRANDS=--:12;CIPOS=-29,28;CIEND=-29,28;CIPOS95=0,0;CIEND95=0,0;MATEID=587609_1;EVENT=587609;SECONDARY;SU=12;PE=0;SR=12;ALG=PROD;AF=0.001334;NSAMP=39;MSQ=17.63;AC=39;AN=29246;NFAM=39
chr4	184643238	349709	N	<DEL>	689.21	PASS	SVTYPE=DEL;POS=184643238;SVLEN=-1361;END=184644599;STRANDS=+-:42;IMPRECISE;CIPOS=-199,340;CIEND=-526,52;CIPOS95=-165,165;CIEND95=-236,52;SU=42;PE=42;SR=0;ALG=SUM;AF=0.0001368;NSAMP=4;MSQ=172.24;AC=4;AN=29246;NFAM=4
chr4	184663141	514870	N	<DUP>	110.49	PASS	SVTYPE=DUP;POS=184663141;SVLEN=30806;END=184693947;STRANDS=-+:12;IMPRECISE;CIPOS=-10,9;CIEND=-10,9;CIPOS95=-1,0;CIEND95=-1,1;SU=12;PE=10;SR=2;ALG=PROD;AF=3.419e-05;NSAMP=1;MSQ=109.96;AC=1;AN=29246;NFAM=1
chr4	184665602	349710	N	<DEL>	479.68	PASS	SVTYPE=DEL;POS=184665602;SVLEN=-1721;END=184667323;STRANDS=+-:25;IMPRECISE;CIPOS=-30,201;CIEND=-304,29;CIPOS95=-30,32;CIEND95=-25,25;SU=25;PE=25;SR=0;ALG=PROD;AF=6.839e-05;NSAMP=2;MSQ=239.74;AC=2;AN=29246;NFAM=2
chr4	184667323	349711	N	<DEL:ME:SINE|Alu|AluSc8>	1014.33	PASS	SVTYPE=MEI;POS=184667323;SVLEN=-286;END=184667609;STRANDS=+-:24;CIPOS=-2,1;CIEND=-5,9;CIPOS95=0,0;CIEND95=0,0;SU=24;PE=7;SR=17;ALG=PROD;AF=6.839e-05;NSAMP=2;MSQ=505.24;AC=2;AN=29246;NFAM=2
chr4	184668165	349712	N	<DEL>	1237.76	PASS	SVTYPE=DEL;POS=184668165;SVLEN=-5332;END=184673497;STRANDS=+-:31;CIPOS=-30,29;CIEND=-24,21;CIPOS95=0,0;CIEND95=0,0;SU=31;PE=16;SR=15;ALG=PROD;AF=3.419e-05;NSAMP=1;MSQ=476.48;AC=1;AN=29246;NFAM=1
chr4	184672036	349713	N	<DEL>	812.8	PASS	SVTYPE=DEL;POS=184672036;SVLEN=-1614;END=184673650;STRANDS=+-:33;IMPRECISE;CIPOS=-30,245;CIEND=-293,29;CIPOS95=-27,27;CIEND95=-30,29;SU=33;PE=33;SR=0;ALG=PROD;AF=3.419e-05;NSAMP=1;MSQ=6.88;AC=1;AN=29246;NFAM=1
chr4	184676388	82145_1	N	[chrX:1380569[N	15423.9	LOW	SVTYPE=BND;POS=184676388;STRANDS=--:4;IMPRECISE;CIPOS=-10,9;CIEND=-10,8;CIPOS95=-1,0;CIEND95=-1,1;MATEID=82145_2;EVENT=82145;SU=4;PE=1;SR=3;ALG=PROD;AF=0.02058;NSAMP=602;MSQ=14.53;AC=602;AN=29246;NFAM=593
chr4	184676450	349714_1	N	N[chr4:184676987[	595569	LOW	SVTYPE=BND;POS=184676450;STRANDS=+-:75;CIPOS=-6,8;CIEND=-6,5;CIPOS95=0,0;CIEND95=0,0;MATEID=349714_2;EVENT=349714;SU=75;PE=2;SR=73;ALG=PROD;AF=0.338;NSAMP=9224;MSQ=36.71;RECLASSIFIED;AC=9886;AN=29246;NFAM=8566
chr4	184676453	78057_1	N	N[chr22:36053746[	159679	LOW	SVTYPE=BND;POS=184676453;STRANDS=+-:151;IMPRECISE;CIPOS=-130,49;CIEND=-85,58;CIPOS95=-22,22;CIEND95=-35,35;MATEID=78057_2;EVENT=78057;SU=151;PE=119;SR=32;ALG=SUM;AF=0.09571;NSAMP=2798;MSQ=32.47;RETAINED;AC=2799;AN=29246;NFAM=2724
chr4	184676455	73521_1	N	N[chr11:48506464[	142516	LOW	SVTYPE=BND;POS=184676455;STRANDS=+-:577;CIPOS=-6,3;CIEND=-5,2;CIPOS95=0,0;CIEND95=0,0;MATEID=73521_2;EVENT=73521;SU=577;PE=389;SR=188;ALG=PROD;AF=0.1284;NSAMP=3686;MSQ=23.54;AC=3754;AN=29246;NFAM=3558
chr4	184676632	514871_1	N	]chr4:184676921]N	113042	LOW	SVTYPE=BND;POS=184676632;STRANDS=-+:12;CIPOS=-30,28;CIEND=-30,29;CIPOS95=0,0;CIEND95=0,0;MATEID=514871_2;EVENT=514871;SU=12;PE=3;SR=9;ALG=PROD;AF=0.1427;NSAMP=3611;MSQ=19.99;RECLASSIFIED;AC=4174;AN=29246;NFAM=3486
chr4	184676838	78058_1	N	N[chr22:36053449[	77107.3	LOW	SVTYPE=BND;POS=184676838;STRANDS=+-:18;IMPRECISE;CIPOS=-50,46;CIEND=-49,49;CIPOS95=-2,2;CIEND95=-2,2;MATEID=78058_2;EVENT=78058;SU=18;PE=17;SR=1;ALG=PROD;AF=0.04524;NSAMP=1323;MSQ=30.3;AC=1323;AN=29246;NFAM=1296
chr4	184676883	349715_1	N	N[chr4:184676996[	12436.6	LOW	SVTYPE=BND;POS=184676883;STRANDS=+-:4;IMPRECISE;CIPOS=-10,9;CIEND=-10,9;CIPOS95=-1,1;CIEND95=-1,1;MATEID=349715_2;EVENT=349715;SU=4;PE=0;SR=4;ALG=PROD;AF=0.01187;NSAMP=341;MSQ=13.77;RECLASSIFIED;AC=347;AN=29222;NFAM=341
chr4	184676904	82068_1	N	]chr9:127720882]N	5104.38	LOW	SVTYPE=BND;POS=184676904;STRANDS=-+:12;IMPRECISE;CIPOS=-22,27;CIEND=-30,29;CIPOS95=-2,2;CIEND95=-3,3;MATEID=82068_2;EVENT=82068;SU=12;PE=11;SR=1;ALG=PROD;AF=0.008035;NSAMP=235;MSQ=14.09;AC=235;AN=29246;NFAM=232
chr4	184676921	514871_2	N	N[chr4:184676632[	113042	LOW	SVTYPE=BND;POS=184676632;STRANDS=-+:12;CIPOS=-30,29;CIEND=-30,28;CIPOS95=0,0;CIEND95=0,0;MATEID=514871_1;EVENT=514871;SECONDARY;SU=12;PE=3;SR=9;ALG=PROD;AF=0.1427;NSAMP=3611;MSQ=19.99;RECLASSIFIED;AC=4174;AN=29246;NFAM=3486
chr4	184676968	82876_1	N	]chrX:115705815]N	1101.26	LOW	SVTYPE=BND;POS=184676968;STRANDS=-+:4;IMPRECISE;CIPOS=-30,29;CIEND=-30,29;CIPOS95=-1,1;CIEND95=-1,1;MATEID=82876_2;EVENT=82876;SU=4;PE=1;SR=3;ALG=PROD;AF=0.0004103;NSAMP=12;MSQ=23.55;AC=12;AN=29244;NFAM=12
chr4	184676987	349714_2	N	]chr4:184676450]N	595569	LOW	SVTYPE=BND;POS=184676450;STRANDS=+-:75;CIPOS=-6,5;CIEND=-6,8;CIPOS95=0,0;CIEND95=0,0;MATEID=349714_1;EVENT=349714;SECONDARY;SU=75;PE=2;SR=73;ALG=PROD;AF=0.338;NSAMP=9224;MSQ=36.71;RECLASSIFIED;AC=9886;AN=29246;NFAM=8566
chr4	184676996	349715_2	N	]chr4:184676883]N	12436.6	LOW	SVTYPE=BND;POS=184676883;STRANDS=+-:4;IMPRECISE;CIPOS=-10,9;CIEND=-10,9;CIPOS95=-1,1;CIEND95=-1,1;MATEID=349715_1;EVENT=349715;SECONDARY;SU=4;PE=0;SR=4;ALG=PROD;AF=0.01187;NSAMP=341;MSQ=13.77;RECLASSIFIED;AC=347;AN=29222;NFAM=341
chr4	184677011	76154_1	N	]chr16:79482899]N	9.25	LOW	SVTYPE=BND;POS=184677011;STRANDS=-+:4;IMPRECISE;CIPOS=-10,8;CIEND=-10,9;CIPOS95=-1,0;CIEND95=-1,1;MATEID=76154_2;EVENT=76154;SU=4;PE=1;SR=3;ALG=PROD;AF=3.419e-05;NSAMP=1;MSQ=6.88;AC=1;AN=29246;NFAM=1
chr4	184678030	514872	N	<DUP>	83.74	PASS	SVTYPE=DUP;POS=184678030;SVLEN=489;END=184678519;STRANDS=-+:10;CIPOS=-9,8;CIEND=-5,8;CIPOS95=0,0;CIEND95=0,0;SU=10;PE=6;SR=4;ALG=PROD;AF=3.419e-05;NSAMP=1;MSQ=68.26;AC=1;AN=29246;NFAM=1
chr4	184680323	349716	N	<DEL>	1209.99	PASS	SVTYPE=DEL;POS=184680323;SVLEN=-1294;END=184681617;STRANDS=+-:60;IMPRECISE;CIPOS=-30,225;CIEND=-175,16;CIPOS95=-12,12;CIEND95=-13,13;SU=60;PE=60;SR=0;ALG=PROD;AF=6.839e-05;NSAMP=2;MSQ=304.01;AC=2;AN=29246;NFAM=2
chr4	184681794	349717	N	<DEL>	545.1	PASS	SVTYPE=DEL;POS=184681794;SVLEN=-2396;END=184684190;STRANDS=+-:17;IMPRECISE;CIPOS=-6,8;CIEND=-9,2;CIPOS95=0,0;CIEND95=-1,0;SU=17;PE=13;SR=4;ALG=PROD;AF=6.839e-05;NSAMP=2;MSQ=272.55;AC=2;AN=29246;NFAM=2
chr4	184688643	349718	N	<DEL>	248.73	PASS	SVTYPE=DEL;POS=184688643;SVLEN=-126;END=184688769;STRANDS=+-:9;CIPOS=-4,3;CIEND=-4,3;CIPOS95=0,0;CIEND95=0,0;SU=9;PE=0;SR=9;ALG=PROD;AF=3.419e-05;NSAMP=1;MSQ=248.73;AC=1;AN=29246;NFAM=1
chr4	184689103	349719_1	N	N[chr4:184689486[	559.88	LOW	SVTYPE=BND;POS=184689103;STRANDS=+-:5;IMPRECISE;CIPOS=-10,9;CIEND=-10,9;CIPOS95=-1,1;CIEND95=-1,1;MATEID=349719_2;EVENT=349719;SU=5;PE=3;SR=2;ALG=PROD;AF=0.0002052;NSAMP=6;MSQ=84.5;RECLASSIFIED;AC=6;AN=29246;NFAM=6
chr4	184689486	349719_2	N	]chr4:184689103]N	559.88	LOW	SVTYPE=BND;POS=184689103;STRANDS=+-:5;IMPRECISE;CIPOS=-10,9;CIEND=-10,9;CIPOS95=-1,1;CIEND95=-1,1;MATEID=349719_1;EVENT=349719;SECONDARY;SU=5;PE=3;SR=2;ALG=PROD;AF=0.0002052;NSAMP=6;MSQ=84.5;RECLASSIFIED;AC=6;AN=29246;NFAM=6
chr4	184697358	349720_1	N	N[chr4:184697426[	187639	PASS	SVTYPE=BND;POS=184697358;STRANDS=+-:7006;CIPOS=0,0;CIEND=0,0;CIPOS95=0,0;CIEND95=0,0;MATEID=349720_2;EVENT=349720;SU=7006;PE=18;SR=6988;ALG=PROD;AF=0.01094;NSAMP=317;MSQ=301.92;RECLASSIFIED;AC=320;AN=29246;NFAM=290
chr4	184697426	349720_2	N	]chr4:184697358]N	187639	PASS	SVTYPE=BND;POS=184697358;STRANDS=+-:7006;CIPOS=0,0;CIEND=0,0;CIPOS95=0,0;CIEND95=0,0;MATEID=349720_1;EVENT=349720;SECONDARY;SU=7006;PE=18;SR=6988;ALG=PROD;AF=0.01094;NSAMP=317;MSQ=301.92;RECLASSIFIED;AC=320;AN=29246;NFAM=290
chr4	184702033	349721	N	<DEL>	161.98	PASS	SVTYPE=DEL;POS=184702033;SVLEN=-119;END=184702152;STRANDS=+-:7;CIPOS=-5,4;CIEND=-5,4;CIPOS95=0,0;CIEND95=0,0;SU=7;PE=0;SR=7;ALG=PROD;AF=3.419e-05;NSAMP=1;MSQ=161.81;AC=1;AN=29246;NFAM=1
chr4	184704467	349722_1	N	N[chr4:184704537[	53.94	LOW	SVTYPE=BND;POS=184704467;STRANDS=+-:4;CIPOS=-9,8;CIEND=-9,8;CIPOS95=0,0;CIEND95=0,0;MATEID=349722_2;EVENT=349722;SU=4;PE=0;SR=4;ALG=PROD;AF=3.419e-05;NSAMP=1;MSQ=53.92;RECLASSIFIED;AC=1;AN=29246;NFAM=1
chr4	184704537	349722_2	N	]chr4:184704467]N	53.94	LOW	SVTYPE=BND;POS=184704467;STRANDS=+-:4;CIPOS=-9,8;CIEND=-9,8;CIPOS95=0,0;CIEND95=0,0;MATEID=349722_1;EVENT=349722;SECONDARY;SU=4;PE=0;SR=4;ALG=PROD;AF=3.419e-05;NSAMP=1;MSQ=53.92;RECLASSIFIED;AC=1;AN=29246;NFAM=1
chr4	184706899	349723	N	<DEL>	383418	PASS	SVTYPE=DEL;POS=184706899;SVLEN=-478;END=184707377;STRANDS=+-:12959;CIPOS=0,0;CIEND=0,0;CIPOS95=0,0;CIEND95=0,0;SU=12959;PE=7739;SR=5220;ALG=PROD;AF=0.02859;NSAMP=814;MSQ=372.63;MEDGQR=3.47;Q10GQR=3.21;AC=836;AN=29246;NFAM=799
chr4	184730508	590388_1	N	[chr4:189048536[N	7239.82	LOW	SVTYPE=BND;POS=184730508;STRANDS=--:8;IMPRECISE;CIPOS=-367,29;CIEND=-523,29;CIPOS95=-76,29;CIEND95=-108,29;MATEID=590388_2;EVENT=590388;SU=8;PE=8;SR=0;ALG=PROD;AF=0.008753;NSAMP=213;MSQ=25.45;AC=256;AN=29246;NFAM=213
chr4	184730523	67194_2	N	N[chr3:56767289[	139444	LOW	SVTYPE=BND;POS=184730523;STRANDS=-+:345;CIPOS=-2,2;CIEND=-2,2;CIPOS95=0,0;CIEND95=0,0;MATEID=67194_1;EVENT=67194;SECONDARY;SU=345;PE=0;SR=345;ALG=PROD;AF=0.05614;NSAMP=1642;MSQ=58.46;AC=1642;AN=29246;NFAM=1607
chr4	184730527	588033_2	N	[chr4:74716283[N	36672.7	LOW	SVTYPE=BND;POS=184730527;STRANDS=--:3086;CIPOS=-10,2;CIEND=-7,1;CIPOS95=0,0;CIEND95=0,0;MATEID=588033_1;EVENT=588033;SECONDARY;SU=3086;PE=3058;SR=28;ALG=PROD;AF=0.004924;NSAMP=144;MSQ=156.98;AC=144;AN=29246;NFAM=139
chr4	184730543	588040_2	N	N]chr4:74716476]	8597.89	LOW	SVTYPE=BND;POS=184730543;STRANDS=++:8;IMPRECISE;CIPOS=-28,674;CIEND=-30,651;CIPOS95=-28,194;CIEND95=-30,176;MATEID=588040_1;EVENT=588040;SECONDARY;SU=8;PE=8;SR=0;ALG=PROD;AF=0.002906;NSAMP=85;MSQ=63.47;AC=85;AN=29246;NFAM=83
chr4	184730544	512960_2	N	N[chr4:74716862[	53327.7	LOW	SVTYPE=BND;POS=74716862;STRANDS=-+:4210;CIPOS=0,0;CIEND=0,0;CIPOS95=0,0;CIEND95=0,0;MATEID=512960_1;EVENT=512960;SECONDARY;SU=4210;PE=3000;SR=1210;ALG=PROD;AF=0.006223;NSAMP=175;MSQ=161.09;RECLASSIFIED;AC=182;AN=29246;NFAM=168
chr4	184730711	349725	N	<DEL>	179.72	PASS	SVTYPE=DEL;POS=184730711;SVLEN=-6536;END=184737247;STRANDS=+-:4;IMPRECISE;CIPOS=-10,547;CIEND=-618,7;CIPOS95=-2,122;CIEND95=-145,1;SU=4;PE=4;SR=0;ALG=PROD;AF=3.419e-05;NSAMP=1;MSQ=179.72;AC=1;AN=29246;NFAM=1
chr4	184742186	349474_2	N	]chr4:183045714]N	29.97	LOW	SVTYPE=BND;POS=183045714;STRANDS=+-:6;IMPRECISE;CIPOS=-545,9;CIEND=-8,565;CIPOS95=-174,1;CIEND95=-1,206;MATEID=349474_1;EVENT=349474;SECONDARY;SU=6;PE=6;SR=0;ALG=PROD;AF=6.839e-05;NSAMP=2;MSQ=13.77;RECLASSIFIED;AC=2;AN=29246;NFAM=2
chr4	184744285	590389_1	N	[chr4:184745272[N	191.49	LOW	SVTYPE=BND;POS=184744285;STRANDS=--:16;CIPOS=-10,9;CIEND=-10,9;CIPOS95=0,0;CIEND95=0,0;MATEID=590389_2;EVENT=590389;SU=16;PE=7;SR=9;ALG=PROD;AF=3.419e-05;NSAMP=1;MSQ=191.49;AC=1;AN=29246;NFAM=1
chr4	184744562	590390_1	N	N]chr4:184745270]	332.45	PASS	SVTYPE=BND;POS=184744562;STRANDS=++:21;CIPOS=-10,9;CIEND=-4,6;CIPOS95=0,0;CIEND95=0,0;MATEID=590390_2;EVENT=590390;SU=21;PE=16;SR=5;ALG=PROD;AF=3.419e-05;NSAMP=1;MSQ=332.45;AC=1;AN=29246;NFAM=1
chr4	184744628	349727	N	<DEL:ME:SINE|Alu|AluY>	2.63033e+07	PASS	SVTYPE=MEI;POS=184744628;SVLEN=-307;END=184744935;STRANDS=+-:341624;CIPOS=0,0;CIEND=0,0;CIPOS95=0,0;CIEND95=0,0;SU=341624;PE=69009;SR=272615;AF=0.9312;NSAMP=14621;MSQ=1091.52;MEDGQR=2.87;Q10GQR=0.61;AC=27235;AN=29246;NFAM=13496
chr4	184745270	590390_2	N	N]chr4:184744562]	332.45	PASS	SVTYPE=BND;POS=184745270;STRANDS=++:21;CIPOS=-4,6;CIEND=-10,9;CIPOS95=0,0;CIEND95=0,0;MATEID=590390_1;EVENT=590390;SECONDARY;SU=21;PE=16;SR=5;ALG=PROD;AF=3.419e-05;NSAMP=1;MSQ=332.45;AC=1;AN=29246;NFAM=1
chr4	184745272	590389_2	N	[chr4:184744285[N	191.49	LOW	SVTYPE=BND;POS=184745272;STRANDS=--:16;CIPOS=-10,9;CIEND=-10,9;CIPOS95=0,0;CIEND95=0,0;MATEID=590389_1;EVENT=590389;SECONDARY;SU=16;PE=7;SR=9;ALG=PROD;AF=3.419e-05;NSAMP=1;MSQ=191.49;AC=1;AN=29246;NFAM=1
chr4	184768882	349728	N	<DEL>	713.24	PASS	SVTYPE=DEL;POS=184768882;SVLEN=-1970;END=184770852;STRANDS=+-:33;IMPRECISE;CIPOS=-29,237;CIEND=-447,29;CIPOS95=-29,31;CIEND95=-27,27;SU=33;PE=33;SR=0;ALG=PROD;AF=6.839e-05;NSAMP=2;MSQ=356.62;AC=2;AN=29246;NFAM=2
chr4	184772789	349729	N	<DEL>	166.8	PASS	SVTYPE=DEL;POS=184772789;SVLEN=-231;END=184773020;STRANDS=+-:8;CIPOS=-10,9;CIEND=-10,9;CIPOS95=0,0;CIEND95=0,0;SU=8;PE=0;SR=8;ALG=PROD;AF=3.419e-05;NSAMP=1;MSQ=23.87;AC=1;AN=29246;NFAM=1
chr4	184775663	590392_1	N	N]chr4:184777034]	784.24	PASS	SVTYPE=BND;POS=184775663;STRANDS=++:58;CIPOS=-24,23;CIEND=-23,22;CIPOS95=0,0;CIEND95=0,0;MATEID=590392_2;EVENT=590392;SU=58;PE=38;SR=20;ALG=PROD;AF=0.0001026;NSAMP=3;MSQ=261.41;AC=3;AN=29246;NFAM=3
chr4	184775673	590391_1	N	[chr4:184776526[N	1345.08	PASS	SVTYPE=BND;POS=184775673;STRANDS=--:78;CIPOS=-22,20;CIEND=-22,20;CIPOS95=0,0;CIEND95=0,0;MATEID=590391_2;EVENT=590391;SU=78;PE=37;SR=41;ALG=PROD;AF=0.0001026;NSAMP=3;MSQ=448.36;AC=3;AN=29246;NFAM=3
chr4	184776526	590391_2	N	[chr4:184775673[N	1345.08	PASS	SVTYPE=BND;POS=184776526;STRANDS=--:78;CIPOS=-22,20;CIEND=-22,20;CIPOS95=0,0;CIEND95=0,0;MATEID=590391_1;EVENT=590391;SECONDARY;SU=78;PE=37;SR=41;ALG=PROD;AF=0.0001026;NSAMP=3;MSQ=448.36;AC=3;AN=29246;NFAM=3
chr4	184777034	590392_2	N	N]chr4:184775663]	784.24	PASS	SVTYPE=BND;POS=184777034;STRANDS=++:58;CIPOS=-23,22;CIEND=-24,23;CIPOS95=0,0;CIEND95=0,0;MATEID=590392_1;EVENT=590392;SECONDARY;SU=58;PE=38;SR=20;ALG=PROD;AF=0.0001026;NSAMP=3;MSQ=261.41;AC=3;AN=29246;NFAM=3
chr4	184786457	512962_2	N	N[chr4:74964553[	783.31	LOW	SVTYPE=BND;POS=74964553;STRANDS=-+:4;CIPOS=-9,8;CIEND=-9,8;CIPOS95=0,0;CIEND95=0,0;MATEID=512962_1;EVENT=512962;SECONDARY;SU=4;PE=0;SR=4;ALG=PROD;AF=0.001436;NSAMP=42;MSQ=12.43;RECLASSIFIED;AC=42;AN=29246;NFAM=42
chr4	184809657	590393	N	<INV>	56.84	LOW	SVTYPE=INV;POS=184809657;SVLEN=1630;END=184811287;STRANDS=++:4,--:2;IMPRECISE;CIPOS=-6,9;CIEND=-55,114;CIPOS95=-3,3;CIEND95=-45,93;SU=6;PE=6;SR=0;ALG=PROD;AF=6.839e-05;NSAMP=2;MSQ=28.37;AC=2;AN=29246;NFAM=2
chr4	184811120	514873_1	N	]chr4:188219224]N	2647.78	LOW	SVTYPE=BND;POS=184811120;STRANDS=-+:327;IMPRECISE;CIPOS=-318,11;CIEND=-48,122;CIPOS95=-11,11;CIEND95=-8,8;MATEID=514873_2;EVENT=514873;SU=327;PE=327;SR=0;ALG=PROD;AF=0.002052;NSAMP=60;MSQ=38.71;RECLASSIFIED;AC=60;AN=29246;NFAM=59
chr4	184811380	349733_1	N	N[chr4:188219262[	1250.04	LOW	SVTYPE=BND;POS=184811380;STRANDS=+-:202;IMPRECISE;CIPOS=-33,361;CIEND=-106,21;CIPOS95=-11,11;CIEND95=-3,3;MATEID=349733_2;EVENT=349733;SU=202;PE=202;SR=0;ALG=PROD;AF=0.0007864;NSAMP=23;MSQ=47.78;RECLASSIFIED;AC=23;AN=29246;NFAM=23
chr4	184811406	349732	N	<DEL>	39727.6	PASS	SVTYPE=DEL;POS=184811406;SVLEN=-8802;END=184820208;STRANDS=+-:1707;IMPRECISE;CIPOS=-10,47;CIEND=-25,9;CIPOS95=-1,1;CIEND95=-1,1;SU=1707;PE=1701;SR=6;ALG=PROD;AF=0.002428;NSAMP=71;MSQ=259.09;AC=71;AN=29246;NFAM=68
chr4	184811409	590395_1	N	N]chr4:187241301]	275.65	PASS	SVTYPE=BND;POS=184811409;STRANDS=++:15;IMPRECISE;CIPOS=-10,307;CIEND=-10,302;CIPOS95=0,57;CIEND95=-2,57;MATEID=590395_2;EVENT=590395;SU=15;PE=15;SR=0;ALG=PROD;AF=3.419e-05;NSAMP=1;MSQ=275.65;AC=1;AN=29246;NFAM=1
chr4	184826112	73312_1	N	[chr10:132186857[N	12480.9	LOW	SVTYPE=BND;POS=184826112;STRANDS=--:405;CIPOS=-2,1;CIEND=-2,9;CIPOS95=0,0;CIEND95=0,0;MATEID=73312_2;EVENT=73312;SU=405;PE=362;SR=43;ALG=PROD;AF=0.002979;NSAMP=86;MSQ=83.06;AC=86;AN=28870;NFAM=83
chr4	184826149	72809_1	N	N]chr10:132186872]	2786.09	LOW	SVTYPE=BND;POS=184826149;STRANDS=++:153;CIPOS=-5,4;CIEND=-1,2;CIPOS95=0,0;CIEND95=0,0;MATEID=72809_2;EVENT=72809;SU=153;PE=0;SR=153;ALG=PROD;AF=0.0001042;NSAMP=3;MSQ=6.96;AC=3;AN=28780;NFAM=3
chr4	184827422	588659_2	N	N]chr4:101987007]	6.83	LOW	SVTYPE=BND;POS=184827422;STRANDS=++:4;IMPRECISE;CIPOS=-9,8;CIEND=-7,8;CIPOS95=0,0;CIEND95=-1,3;MATEID=588659_1;EVENT=588659;SECONDARY;SU=4;PE=0;SR=4;ALG=PROD;AF=3.419e-05;NSAMP=1;MSQ=6.83;AC=1;AN=29246;NFAM=1
chr4	184831026	349734	N	<DEL>	64825	PASS	SVTYPE=DEL;POS=184831026;SVLEN=-8766;END=184839792;STRANDS=+-:2696;CIPOS=0,0;CIEND=0,0;CIPOS95=0,0;CIEND95=0,0;SU=2696;PE=1670;SR=1026;ALG=PROD;AF=0.001675;NSAMP=49;MSQ=656.04;AC=49;AN=29246;NFAM=48
chr4	184836486	349735_1	N	N[chr4:184836805[	487.3	LOW	SVTYPE=BND;POS=184836486;STRANDS=+-:16;CIPOS=-10,9;CIEND=-10,9;CIPOS95=0,0;CIEND95=0,0;MATEID=349735_2;EVENT=349735;SU=16;PE=9;SR=7;ALG=PROD;AF=0.0002052;NSAMP=6;MSQ=80.11;RECLASSIFIED;AC=6;AN=29246;NFAM=6
chr4	184836805	349735_2	N	]chr4:184836486]N	487.3	LOW	SVTYPE=BND;POS=184836486;STRANDS=+-:16;CIPOS=-10,9;CIEND=-10,9;CIPOS95=0,0;CIEND95=0,0;MATEID=349735_1;EVENT=349735;SECONDARY;SU=16;PE=9;SR=7;ALG=PROD;AF=0.0002052;NSAMP=6;MSQ=80.11;RECLASSIFIED;AC=6;AN=29246;NFAM=6
chr4	184840716	349736	N	<DEL>	54935.1	PASS	SVTYPE=DEL;POS=184840716;SVLEN=-7667;END=184848383;STRANDS=+-:2216;CIPOS=0,0;CIEND=0,0;CIPOS95=0,0;CIEND95=0,0;SU=2216;PE=1280;SR=936;ALG=PROD;AF=0.002154;NSAMP=63;MSQ=629.7;AC=63;AN=29246;NFAM=58
chr4	184847228	514874_1	N	]chr4:184847818]N	146.04	LOW	SVTYPE=BND;POS=184847228;STRANDS=-+:30;IMPRECISE;CIPOS=-414,29;CIEND=-30,362;CIPOS95=-29,29;CIEND95=-30,36;MATEID=514874_2;EVENT=514874;SU=30;PE=30;SR=0;ALG=PROD;AF=3.419e-05;NSAMP=1;MSQ=4.46;RECLASSIFIED;AC=1;AN=29246;NFAM=1
chr4	184847818	514874_2	N	N[chr4:184847228[	146.04	LOW	SVTYPE=BND;POS=184847228;STRANDS=-+:30;IMPRECISE;CIPOS=-30,362;CIEND=-414,29;CIPOS95=-30,36;CIEND95=-29,29;MATEID=514874_1;EVENT=514874;SECONDARY;SU=30;PE=30;SR=0;ALG=PROD;AF=3.419e-05;NSAMP=1;MSQ=4.46;RECLASSIFIED;AC=1;AN=29246;NFAM=1
chr4	184864211	67195_2	N	N]chr3:177112105]	87.34	LOW	SVTYPE=BND;POS=184864211;STRANDS=++:4;CIPOS=-9,8;CIEND=-9,8;CIPOS95=0,0;CIEND95=0,0;MATEID=67195_1;EVENT=67195;SECONDARY;SU=4;PE=0;SR=4;ALG=PROD;AF=0.0001368;NSAMP=4;MSQ=18.71;AC=4;AN=29246;NFAM=4
chr4	184869193	514875	N	<DUP>	521.6	PASS	SVTYPE=DUP;POS=184869193;SVLEN=13214;END=184882407;STRANDS=-+:51;CIPOS=-30,29;CIEND=-26,29;CIPOS95=0,0;CIEND95=0,0;SU=51;PE=42;SR=9;ALG=PROD;AF=6.839e-05;NSAMP=2;MSQ=188.13;AC=2;AN=29246;NFAM=1
chr4	184869581	349737	N	<DEL>	848.06	PASS	SVTYPE=DEL;POS=184869581;SVLEN=-3054;END=184872635;STRANDS=+-:41;CIPOS=-30,29;CIEND=-29,24;CIPOS95=0,0;CIEND95=0,0;SU=41;PE=28;SR=13;ALG=PROD;AF=3.419e-05;NSAMP=1;MSQ=707.36;AC=1;AN=29246;NFAM=1
chr4	184886780	349738_1	N	N[chr4:184887351[	753.84	LOW	SVTYPE=BND;POS=184886780;STRANDS=+-:12;CIPOS=-10,9;CIEND=-10,9;CIPOS95=0,0;CIEND95=0,0;MATEID=349738_2;EVENT=349738;SU=12;PE=2;SR=10;ALG=PROD;AF=6.839e-05;NSAMP=2;MSQ=347.77;RECLASSIFIED;AC=2;AN=29246;NFAM=2
chr4	184887351	349738_2	N	]chr4:184886780]N	753.84	LOW	SVTYPE=BND;POS=184886780;STRANDS=+-:12;CIPOS=-10,9;CIEND=-10,9;CIPOS95=0,0;CIEND95=0,0;MATEID=349738_1;EVENT=349738;SECONDARY;SU=12;PE=2;SR=10;ALG=PROD;AF=6.839e-05;NSAMP=2;MSQ=347.77;RECLASSIFIED;AC=2;AN=29246;NFAM=2
chr4	184891551	349739	N	<DEL>	209.89	PASS	SVTYPE=DEL;POS=184891551;SVLEN=-5019;END=184896570;STRANDS=+-:10;IMPRECISE;CIPOS=-10,229;CIEND=-266,9;CIPOS95=-2,72;CIEND95=-67,2;SU=10;PE=10;SR=0;ALG=PROD;AF=3.419e-05;NSAMP=1;MSQ=209.84;AC=1;AN=29246;NFAM=1
chr4	184894370	82099_1	N	N[chr9:134164475[	4.64	LOW	SVTYPE=BND;POS=184894370;STRANDS=+-:10;CIPOS=-10,9;CIEND=-6,2;CIPOS95=0,0;CIEND95=0,0;MATEID=82099_2;EVENT=82099;SU=10;PE=4;SR=6;ALG=PROD;AF=3.419e-05;NSAMP=1;MSQ=4.64;AC=1;AN=29246;NFAM=1
chr4	184905793	514876_1	N	]chr4:184906062]N	220.77	LOW	SVTYPE=BND;POS=184905793;STRANDS=-+:5;IMPRECISE;CIPOS=-516,9;CIEND=-8,433;CIPOS95=-147,0;CIEND95=0,145;MATEID=514876_2;EVENT=514876;SU=5;PE=5;SR=0;ALG=PROD;AF=3.419e-05;NSAMP=1;MSQ=168.46;RECLASSIFIED;AC=1;AN=29246;NFAM=1
chr4	184906062	514876_2	N	N[chr4:184905793[	220.77	LOW	SVTYPE=BND;POS=184905793;STRANDS=-+:5;IMPRECISE;CIPOS=-8,433;CIEND=-516,9;CIPOS95=0,145;CIEND95=-147,0;MATEID=514876_1;EVENT=514876;SECONDARY;SU=5;PE=5;SR=0;ALG=PROD;AF=3.419e-05;NSAMP=1;MSQ=168.46;RECLASSIFIED;AC=1;AN=29246;NFAM=1
chr4	184929554	349740_1	N	N[chr4:184931544[	20523.9	PASS	SVTYPE=BND;POS=184929554;STRANDS=+-:886;CIPOS=-1,1;CIEND=-2,0;CIPOS95=0,0;CIEND95=0,0;MATEID=349740_2;EVENT=349740;SU=886;PE=501;SR=385;ALG=PROD;AF=0.0008548;NSAMP=25;MSQ=493.79;RECLASSIFIED;AC=25;AN=29246;NFAM=24
chr4	184931544	349740_2	N	]chr4:184929554]N	20523.9	PASS	SVTYPE=BND;POS=184929554;STRANDS=+-:886;CIPOS=-2,0;CIEND=-1,1;CIPOS95=0,0;CIEND95=0,0;MATEID=349740_1;EVENT=349740;SECONDARY;SU=886;PE=501;SR=385;ALG=PROD;AF=0.0008548;NSAMP=25;MSQ=493.79;RECLASSIFIED;AC=25;AN=29246;NFAM=24
chr4	184935387	75901_1	N	N]chr16:10604817]	33.2	LOW	SVTYPE=BND;POS=184935387;STRANDS=++:4;IMPRECISE;CIPOS=-7,8;CIEND=-5,9;CIPOS95=-1,3;CIEND95=0,5;MATEID=75901_2;EVENT=75901;SU=4;PE=0;SR=4;ALG=PROD;AF=3.419e-05;NSAMP=1;MSQ=32.94;AC=1;AN=29246;NFAM=1
chr4	184939363	590396	N	<INV>	41.81	LOW	SVTYPE=INV;POS=184939363;SVLEN=575;END=184939938;STRANDS=++:3,--:1;IMPRECISE;CIPOS=-10,9;CIEND=-10,9;CIPOS95=-3,3;CIEND95=-3,3;SU=4;PE=3;SR=1;ALG=PROD;AF=3.419e-05;NSAMP=1;MSQ=41.76;AC=1;AN=29246;NFAM=1
chr4	184956277	74941_1	N	N]chr13:98066392]	135.43	LOW	SVTYPE=BND;POS=184956277;STRANDS=++:15;IMPRECISE;CIPOS=-50,364;CIEND=-30,542;CIPOS95=-50,83;CIEND95=-30,129;MATEID=74941_2;EVENT=74941;SU=15;PE=15;SR=0;ALG=PROD;AF=0.0001026;NSAMP=3;MSQ=44.84;AC=3;AN=29246;NFAM=3
chr4	184956372	349741_1	N	N[chr4:184956686[	455.98	LOW	SVTYPE=BND;POS=184956372;STRANDS=+-:9;CIPOS=-10,9;CIEND=-9,6;CIPOS95=0,0;CIEND95=0,0;MATEID=349741_2;EVENT=349741;SU=9;PE=5;SR=4;ALG=PROD;AF=0.0002735;NSAMP=8;MSQ=56.3;RECLASSIFIED;AC=8;AN=29246;NFAM=8
chr4	184956437	74940_1	N	[chr13:98066246[N	35.82	LOW	SVTYPE=BND;POS=184956437;STRANDS=--:4;IMPRECISE;CIPOS=-312,9;CIEND=-513,9;CIPOS95=-92,2;CIEND95=-168,0;MATEID=74940_2;EVENT=74940;SU=4;PE=4;SR=0;ALG=PROD;AF=3.419e-05;NSAMP=1;MSQ=35.82;AC=1;AN=29246;NFAM=1
chr4	184956686	349741_2	N	]chr4:184956372]N	455.98	LOW	SVTYPE=BND;POS=184956372;STRANDS=+-:9;CIPOS=-9,6;CIEND=-10,9;CIPOS95=0,0;CIEND95=0,0;MATEID=349741_1;EVENT=349741;SECONDARY;SU=9;PE=5;SR=4;ALG=PROD;AF=0.0002735;NSAMP=8;MSQ=56.3;RECLASSIFIED;AC=8;AN=29246;NFAM=8
chr4	184964939	349742_1	N	N[chr4:184966319[	4153.21	LOW	SVTYPE=BND;POS=184964939;STRANDS=+-:4;IMPRECISE;CIPOS=-10,45;CIEND=-230,9;CIPOS95=-2,34;CIEND95=-103,2;MATEID=349742_2;EVENT=349742;SU=4;PE=4;SR=0;ALG=PROD;AF=0.00318;NSAMP=93;MSQ=33.31;RECLASSIFIED;AC=93;AN=29246;NFAM=93
chr4	184965186	349746_1	N	N[chr4:184966428[	41974.4	LOW	SVTYPE=BND;POS=184965186;STRANDS=+-:6;IMPRECISE;CIPOS=-20,27;CIEND=-21,20;CIPOS95=-3,3;CIEND95=-1,1;MATEID=349746_2;EVENT=349746;SU=6;PE=4;SR=2;ALG=PROD;AF=0.02301;NSAMP=673;MSQ=47.87;RECLASSIFIED;AC=673;AN=29246;NFAM=662
chr4	184965199	349747_1	N	N[chr4:184965988[	44909.3	LOW	SVTYPE=BND;POS=184965199;STRANDS=+-:6;IMPRECISE;CIPOS=-30,29;CIEND=-30,29;CIPOS95=-3,3;CIEND95=-3,3;MATEID=349747_2;EVENT=349747;SU=6;PE=5;SR=1;ALG=PROD;AF=0.0251;NSAMP=716;MSQ=47.94;RETAINED;RECLASSIFIED;AC=734;AN=29246;NFAM=705
chr4	184965212	349745_1	N	N[chr4:184966224[	107401	LOW	SVTYPE=BND;POS=184965212;STRANDS=+-:6;IMPRECISE;CIPOS=-50,49;CIEND=-50,49;CIPOS95=-3,3;CIEND95=-3,3;MATEID=349745_2;EVENT=349745;SU=6;PE=5;SR=1;ALG=PROD;AF=0.0717;NSAMP=2075;MSQ=35.53;RETAINED;RECLASSIFIED;AC=2097;AN=29246;NFAM=2028
chr4	184965988	349747_2	N	]chr4:184965199]N	44909.3	LOW	SVTYPE=BND;POS=184965199;STRANDS=+-:6;IMPRECISE;CIPOS=-30,29;CIEND=-30,29;CIPOS95=-3,3;CIEND95=-3,3;MATEID=349747_1;EVENT=349747;SECONDARY;SU=6;PE=5;SR=1;ALG=PROD;AF=0.0251;NSAMP=716;MSQ=47.94;RETAINED;RECLASSIFIED;AC=734;AN=29246;NFAM=705
chr4	184966222	349749_1	N	N[chr4:184967781[	16676.4	LOW	SVTYPE=BND;POS=184966222;STRANDS=+-:500;IMPRECISE;CIPOS=-302,1058;CIEND=-610,271;CIPOS95=-302,372;CIEND95=-164,164;MATEID=349749_2;EVENT=349749;SU=500;PE=500;SR=0;ALG=SUM;AF=0.01234;NSAMP=361;MSQ=34.3;RETAINED;RECLASSIFIED;AC=361;AN=29246;NFAM=354
chr4	184966224	349745_2	N	]chr4:184965212]N	107401	LOW	SVTYPE=BND;POS=184965212;STRANDS=+-:6;IMPRECISE;CIPOS=-50,49;CIEND=-50,49;CIPOS95=-3,3;CIEND95=-3,3;MATEID=349745_1;EVENT=349745;SECONDARY;SU=6;PE=5;SR=1;ALG=PROD;AF=0.0717;NSAMP=2075;MSQ=35.53;RETAINED;RECLASSIFIED;AC=2097;AN=29246;NFAM=2028
chr4	184966319	349742_2	N	]chr4:184964939]N	4153.21	LOW	SVTYPE=BND;POS=184964939;STRANDS=+-:4;IMPRECISE;CIPOS=-230,9;CIEND=-10,45;CIPOS95=-103,2;CIEND95=-2,34;MATEID=349742_1;EVENT=349742;SECONDARY;SU=4;PE=4;SR=0;ALG=PROD;AF=0.00318;NSAMP=93;MSQ=33.31;RECLASSIFIED;AC=93;AN=29246;NFAM=93
chr4	184966428	349746_2	N	]chr4:184965186]N	41974.4	LOW	SVTYPE=BND;POS=184965186;STRANDS=+-:6;IMPRECISE;CIPOS=-21,20;CIEND=-20,27;CIPOS95=-1,1;CIEND95=-3,3;MATEID=349746_1;EVENT=349746;SECONDARY;SU=6;PE=4;SR=2;ALG=PROD;AF=0.02301;NSAMP=673;MSQ=47.87;RECLASSIFIED;AC=673;AN=29246;NFAM=662
chr4	184967781	349749_2	N	]chr4:184966222]N	16676.4	LOW	SVTYPE=BND;POS=184966222;STRANDS=+-:500;IMPRECISE;CIPOS=-610,271;CIEND=-302,1058;CIPOS95=-164,164;CIEND95=-302,372;MATEID=349749_1;EVENT=349749;SECONDARY;SU=500;PE=500;SR=0;ALG=SUM;AF=0.01234;NSAMP=361;MSQ=34.3;RETAINED;RECLASSIFIED;AC=361;AN=29246;NFAM=354
chr4	184969269	349753	N	<DEL>	3638.95	PASS	SVTYPE=DEL;POS=184969269;SVLEN=-1457;END=184970726;STRANDS=+-:153;CIPOS=-3,4;CIEND=-5,6;CIPOS95=0,0;CIEND95=0,0;SU=153;PE=84;SR=69;ALG=PROD;AF=0.000171;NSAMP=5;MSQ=489.77;AC=5;AN=29246;NFAM=5
chr4	184972600	349755_1	N	N[chr4:184987042[	8494.28	PASS	SVTYPE=BND;POS=184972600;STRANDS=+-:362;CIPOS=-2,1;CIEND=-2,0;CIPOS95=0,0;CIEND95=0,0;MATEID=349755_2;EVENT=349755;SU=362;PE=224;SR=138;ALG=PROD;AF=0.0001368;NSAMP=4;MSQ=639.22;RECLASSIFIED;AC=4;AN=29246;NFAM=4
chr4	184976420	67196_2	N	N[chr3:182439577[	17.91	LOW	SVTYPE=BND;POS=184976420;STRANDS=-+:7;IMPRECISE;CIPOS=-46,40;CIEND=-42,48;CIPOS95=-1,1;CIEND95=-1,1;MATEID=67196_1;EVENT=67196;SECONDARY;SU=7;PE=3;SR=4;ALG=PROD;AF=3.419e-05;NSAMP=1;MSQ=17.91;AC=1;AN=29246;NFAM=1
chr4	184976427	67197_2	N	]chr3:182440182]N	65.88	LOW	SVTYPE=BND;POS=184976427;STRANDS=+-:13;CIPOS=-50,49;CIEND=-50,49;CIPOS95=0,0;CIEND95=0,0;MATEID=67197_1;EVENT=67197;SECONDARY;SU=13;PE=5;SR=8;ALG=PROD;AF=3.419e-05;NSAMP=1;MSQ=65.88;AC=1;AN=29246;NFAM=1
chr4	184979188	349756	N	<DEL>	176.65	PASS	SVTYPE=DEL;POS=184979188;SVLEN=-4880;END=184984068;STRANDS=+-:10;IMPRECISE;CIPOS=-10,9;CIEND=-10,7;CIPOS95=-1,1;CIEND95=-1,0;SU=10;PE=8;SR=2;ALG=PROD;AF=3.419e-05;NSAMP=1;MSQ=176.65;AC=1;AN=29246;NFAM=1
chr4	184981844	349757_1	N	N[chr4:184982160[	162.45	LOW	SVTYPE=BND;POS=184981844;STRANDS=+-:8;CIPOS=-29,28;CIEND=-29,28;CIPOS95=0,0;CIEND95=0,0;MATEID=349757_2;EVENT=349757;SU=8;PE=0;SR=8;ALG=PROD;AF=0.0002052;NSAMP=6;MSQ=12.36;RECLASSIFIED;AC=6;AN=29246;NFAM=6
chr4	184982160	349757_2	N	]chr4:184981844]N	162.45	LOW	SVTYPE=BND;POS=184981844;STRANDS=+-:8;CIPOS=-29,28;CIEND=-29,28;CIPOS95=0,0;CIEND95=0,0;MATEID=349757_1;EVENT=349757;SECONDARY;SU=8;PE=0;SR=8;ALG=PROD;AF=0.0002052;NSAMP=6;MSQ=12.36;RECLASSIFIED;AC=6;AN=29246;NFAM=6
chr4	184983829	349758	N	<DEL>	2419.16	PASS	SVTYPE=DEL;POS=184983829;SVLEN=-3930;END=184987759;STRANDS=+-:89;CIPOS=-23,22;CIEND=-30,29;CIPOS95=0,0;CIEND95=0,0;SU=89;PE=49;SR=40;ALG=PROD;AF=3.419e-05;NSAMP=1;MSQ=572.48;AC=1;AN=29246;NFAM=1
chr4	184984620	349760_1	N	N[chr4:184985149[	1469.83	PASS	SVTYPE=BND;POS=184984620;STRANDS=+-:50;CIPOS=-23,21;CIEND=-23,21;CIPOS95=0,0;CIEND95=0,0;MATEID=349760_2;EVENT=349760;SU=50;PE=23;SR=27;ALG=PROD;AF=6.839e-05;NSAMP=2;MSQ=8.04;RECLASSIFIED;AC=2;AN=29246;NFAM=2
chr4	184985149	349760_2	N	]chr4:184984620]N	1469.83	PASS	SVTYPE=BND;POS=184984620;STRANDS=+-:50;CIPOS=-23,21;CIEND=-23,21;CIPOS95=0,0;CIEND95=0,0;MATEID=349760_1;EVENT=349760;SECONDARY;SU=50;PE=23;SR=27;ALG=PROD;AF=6.839e-05;NSAMP=2;MSQ=8.04;RECLASSIFIED;AC=2;AN=29246;NFAM=2
chr4	184987042	349755_2	N	]chr4:184972600]N	8494.28	PASS	SVTYPE=BND;POS=184972600;STRANDS=+-:362;CIPOS=-2,0;CIEND=-2,1;CIPOS95=0,0;CIEND95=0,0;MATEID=349755_1;EVENT=349755;SECONDARY;SU=362;PE=224;SR=138;ALG=PROD;AF=0.0001368;NSAMP=4;MSQ=639.22;RECLASSIFIED;AC=4;AN=29246;NFAM=4
chr4	184987559	349761_1	N	N[chr4:184987811[	321.68	LOW	SVTYPE=BND;POS=184987559;STRANDS=+-:24;IMPRECISE;CIPOS=-44,84;CIEND=-49,48;CIPOS95=-44,56;CIEND95=-4,4;MATEID=349761_2;EVENT=349761;SU=24;PE=0;SR=24;ALG=SUM;AF=0.0004103;NSAMP=12;MSQ=15.15;RECLASSIFIED;AC=12;AN=29246;NFAM=12
chr4	184987811	349761_2	N	]chr4:184987559]N	321.68	LOW	SVTYPE=BND;POS=184987559;STRANDS=+-:24;IMPRECISE;CIPOS=-49,48;CIEND=-44,84;CIPOS95=-4,4;CIEND95=-44,56;MATEID=349761_1;EVENT=349761;SECONDARY;SU=24;PE=0;SR=24;ALG=SUM;AF=0.0004103;NSAMP=12;MSQ=15.15;RECLASSIFIED;AC=12;AN=29246;NFAM=12
chr4	184987850	80032_1	N	]chr7:29808714]N	59.86	LOW	SVTYPE=BND;POS=184987850;STRANDS=-+:4;IMPRECISE;CIPOS=-9,8;CIEND=-8,9;CIPOS95=0,0;CIEND95=0,2;MATEID=80032_2;EVENT=80032;SU=4;PE=0;SR=4;ALG=PROD;AF=3.419e-05;NSAMP=1;MSQ=59.86;AC=1;AN=29246;NFAM=1
chr4	184990179	590398_1	N	N]chr4:186324988]	972349	LOW	SVTYPE=BND;POS=184990179;STRANDS=++:24422;IMPRECISE;CIPOS=-2,1;CIEND=-3,35;CIPOS95=0,0;CIEND95=-1,1;MATEID=590398_2;EVENT=590398;SU=24422;PE=24422;SR=0;ALG=PROD;AF=0.1709;NSAMP=4997;MSQ=116.35;RETAINED;AC=4997;AN=29246;NFAM=4715
chr4	184990229	590397	N	<INV>	3.01311e+06	LOW	SVTYPE=INV;POS=184990229;SVLEN=1334514;END=186324743;STRANDS=++:25917,--:42202;IMPRECISE;CIPOS=-1076,1016;CIEND=-788,1091;CIPOS95=-104,104;CIEND95=-302,302;SU=68119;PE=68119;SR=0;ALG=SUM;AF=0.2219;NSAMP=6487;MSQ=267.75;RETAINED;AC=6490;AN=29246;NFAM=6045
chr4	184990234	590404_1	N	[chr4:187505861[N	97.98	LOW	SVTYPE=BND;POS=184990234;STRANDS=--:7;IMPRECISE;CIPOS=-458,9;CIEND=-330,9;CIPOS95=-116,1;CIEND95=-85,1;MATEID=590404_2;EVENT=590404;SU=7;PE=7;SR=0;ALG=PROD;AF=3.419e-05;NSAMP=1;MSQ=95.81;AC=1;AN=29246;NFAM=1
chr4	184993429	349762	N	<DEL>	560.32	PASS	SVTYPE=DEL;POS=184993429;SVLEN=-30417;END=185023846;STRANDS=+-:25;CIPOS=-3,2;CIEND=-4,1;CIPOS95=0,0;CIEND95=0,0;SU=25;PE=15;SR=10;ALG=PROD;AF=3.419e-05;NSAMP=1;MSQ=560.32;AC=1;AN=29246;NFAM=1
chr4	184996545	349765_1	N	N[chr4:184996786[	76.13	LOW	SVTYPE=BND;POS=184996545;STRANDS=+-:4;CIPOS=-9,8;CIEND=-9,8;CIPOS95=0,0;CIEND95=0,0;MATEID=349765_2;EVENT=349765;SU=4;PE=0;SR=4;ALG=PROD;AF=0.0001026;NSAMP=3;MSQ=12.32;RECLASSIFIED;AC=3;AN=29246;NFAM=3
chr4	184996786	349765_2	N	]chr4:184996545]N	76.13	LOW	SVTYPE=BND;POS=184996545;STRANDS=+-:4;CIPOS=-9,8;CIEND=-9,8;CIPOS95=0,0;CIEND95=0,0;MATEID=349765_1;EVENT=349765;SECONDARY;SU=4;PE=0;SR=4;ALG=PROD;AF=0.0001026;NSAMP=3;MSQ=12.32;RECLASSIFIED;AC=3;AN=29246;NFAM=3
chr4	185000760	349766_1	N	N[chr4:185001149[	333.81	LOW	SVTYPE=BND;POS=185000760;STRANDS=+-:5;CIPOS=-10,9;CIEND=-10,9;CIPOS95=0,0;CIEND95=0,0;MATEID=349766_2;EVENT=349766;SU=5;PE=0;SR=5;ALG=PROD;AF=0.0006497;NSAMP=19;MSQ=14.84;RECLASSIFIED;AC=19;AN=29246;NFAM=19
chr4	185001149	349766_2	N	]chr4:185000760]N	333.81	LOW	SVTYPE=BND;POS=185000760;STRANDS=+-:5;CIPOS=-10,9;CIEND=-10,9;CIPOS95=0,0;CIEND95=0,0;MATEID=349766_1;EVENT=349766;SECONDARY;SU=5;PE=0;SR=5;ALG=PROD;AF=0.0006497;NSAMP=19;MSQ=14.84;RECLASSIFIED;AC=19;AN=29246;NFAM=19
chr4	185004834	349767_1	N	N[chr4:185011471[	6351.48	PASS	SVTYPE=BND;POS=185004834;STRANDS=+-:273;CIPOS=-2,1;CIEND=-2,0;CIPOS95=0,0;CIEND95=0,0;MATEID=349767_2;EVENT=349767;SU=273;PE=156;SR=117;ALG=PROD;AF=0.0002735;NSAMP=8;MSQ=481.06;RECLASSIFIED;AC=8;AN=29246;NFAM=8
chr4	185011471	349767_2	N	]chr4:185004834]N	6351.48	PASS	SVTYPE=BND;POS=185004834;STRANDS=+-:273;CIPOS=-2,0;CIEND=-2,1;CIPOS95=0,0;CIEND95=0,0;MATEID=349767_1;EVENT=349767;SECONDARY;SU=273;PE=156;SR=117;ALG=PROD;AF=0.0002735;NSAMP=8;MSQ=481.06;RECLASSIFIED;AC=8;AN=29246;NFAM=8
chr4	185033612	349768	N	<DEL>	818.33	PASS	SVTYPE=DEL;POS=185033612;SVLEN=-4794;END=185038406;STRANDS=+-:33;CIPOS=-10,9;CIEND=-2,0;CIPOS95=0,0;CIEND95=0,0;SU=33;PE=12;SR=21;ALG=PROD;AF=3.419e-05;NSAMP=1;MSQ=818.33;AC=1;AN=29246;NFAM=1
chr4	185053371	514878_1	N	]chr4:185056654]N	77863.6	LOW	SVTYPE=BND;POS=185053371;STRANDS=-+:12;IMPRECISE;CIPOS=-365,9;CIEND=-4,350;CIPOS95=-47,3;CIEND95=0,88;MATEID=514878_2;EVENT=514878;SU=12;PE=12;SR=0;ALG=PROD;AF=0.0768;NSAMP=2234;MSQ=23.05;RECLASSIFIED;AC=2246;AN=29246;NFAM=2170
chr4	185056647	77761_1	N	]chr21:14256688]N	203283	LOW	SVTYPE=BND;POS=185056647;STRANDS=-+:4;IMPRECISE;CIPOS=-538,9;CIEND=-10,643;CIPOS95=-179,1;CIEND95=-1,229;MATEID=77761_2;EVENT=77761;SU=4;PE=4;SR=0;ALG=PROD;AF=0.09263;NSAMP=2709;MSQ=51.08;AC=2709;AN=29246;NFAM=2644
chr4	185056654	514878_2	N	N[chr4:185053371[	77863.6	LOW	SVTYPE=BND;POS=185053371;STRANDS=-+:12;IMPRECISE;CIPOS=-4,350;CIEND=-365,9;CIPOS95=0,88;CIEND95=-47,3;MATEID=514878_1;EVENT=514878;SECONDARY;SU=12;PE=12;SR=0;ALG=PROD;AF=0.0768;NSAMP=2234;MSQ=23.05;RECLASSIFIED;AC=2246;AN=29246;NFAM=2170
chr4	185056659	349327_2	N	]chr4:181553739]N	270.23	LOW	SVTYPE=BND;POS=181553739;STRANDS=+-:7;IMPRECISE;CIPOS=-518,9;CIEND=-10,499;CIPOS95=-105,2;CIEND95=0,169;MATEID=349327_1;EVENT=349327;SECONDARY;SU=7;PE=7;SR=0;ALG=PROD;AF=3.419e-05;NSAMP=1;MSQ=12.23;RECLASSIFIED;AC=1;AN=29246;NFAM=1
chr4	185058565	349770	N	<DEL>	350.67	PASS	SVTYPE=DEL;POS=185058565;SVLEN=-1327;END=185059892;STRANDS=+-:15;CIPOS=-5,4;CIEND=-5,9;CIPOS95=0,0;CIEND95=0,0;SU=15;PE=8;SR=7;ALG=PROD;AF=3.419e-05;NSAMP=1;MSQ=350.67;AC=1;AN=29246;NFAM=1
chr4	185063739	514879	N	<DUP>	198990	PASS	SVTYPE=DUP;POS=185063739;SVLEN=159;END=185063898;STRANDS=-+:3514;CIPOS=0,0;CIEND=0,0;CIPOS95=0,0;CIEND95=0,0;SU=3514;PE=10;SR=3504;ALG=PROD;AF=0.08052;NSAMP=2265;MSQ=52.77;AC=2355;AN=29246;NFAM=2148
chr4	185065918	51832_2	N	[chr2:155331601[N	156918	LOW	SVTYPE=BND;POS=185065918;STRANDS=--:5977;CIPOS=-10,1;CIEND=0,0;CIPOS95=0,0;CIEND95=0,0;MATEID=51832_1;EVENT=51832;SECONDARY;SU=5977;PE=5950;SR=27;ALG=PROD;AF=0.07228;NSAMP=2113;MSQ=52.03;AC=2114;AN=29246;NFAM=2091
chr4	185076253	349771_1	N	N[chr4:185076345[	2942.54	LOW	SVTYPE=BND;POS=185076253;STRANDS=+-:7;CIPOS=-5,4;CIEND=-5,4;CIPOS95=0,0;CIEND95=0,0;MATEID=349771_2;EVENT=349771;SU=7;PE=0;SR=7;ALG=PROD;AF=0.003761;NSAMP=110;MSQ=18.8;RECLASSIFIED;AC=110;AN=29246;NFAM=110
chr4	185076273	72810_1	N	N]chr10:118404497]	73123.7	LOW	SVTYPE=BND;POS=185076273;STRANDS=++:6;CIPOS=-6,5;CIEND=-6,5;CIPOS95=0,0;CIEND95=0,0;MATEID=72810_2;EVENT=72810;SU=6;PE=0;SR=6;ALG=PROD;AF=0.06049;NSAMP=1764;MSQ=26.91;AC=1769;AN=29246;NFAM=1716
chr4	185076345	349771_2	N	]chr4:185076253]N	2942.54	LOW	SVTYPE=BND;POS=185076253;STRANDS=+-:7;CIPOS=-5,4;CIEND=-5,4;CIPOS95=0,0;CIEND95=0,0;MATEID=349771_1;EVENT=349771;SECONDARY;SU=7;PE=0;SR=7;ALG=PROD;AF=0.003761;NSAMP=110;MSQ=18.8;RECLASSIFIED;AC=110;AN=29246;NFAM=110
chr4	185077329	514880	N	<DUP>	288.46	PASS	SVTYPE=DUP;POS=185077329;SVLEN=242317;END=185319646;STRANDS=-+:24;CIPOS=-3,1;CIEND=-2,1;CIPOS95=0,0;CIEND95=0,0;SU=24;PE=12;SR=12;ALG=PROD;AF=6.839e-05;NSAMP=1;MSQ=287.9;AC=2;AN=29246;NFAM=1
chr4	185084422	349772_1	N	N[chr4:185086372[	15207.7	PASS	SVTYPE=BND;POS=185084422;STRANDS=+-:649;CIPOS=-2,1;CIEND=-2,1;CIPOS95=0,0;CIEND95=0,0;MATEID=349772_2;EVENT=349772;SU=649;PE=395;SR=254;ALG=PROD;AF=0.0009574;NSAMP=28;MSQ=500.53;RECLASSIFIED;AC=28;AN=29246;NFAM=27
chr4	185086372	349772_2	N	]chr4:185084422]N	15207.7	PASS	SVTYPE=BND;POS=185084422;STRANDS=+-:649;CIPOS=-2,1;CIEND=-2,1;CIPOS95=0,0;CIEND95=0,0;MATEID=349772_1;EVENT=349772;SECONDARY;SU=649;PE=395;SR=254;ALG=PROD;AF=0.0009574;NSAMP=28;MSQ=500.53;RECLASSIFIED;AC=28;AN=29246;NFAM=27
chr4	185086910	590405	N	<INV>	5.75	LOW	SVTYPE=INV;POS=185086910;SVLEN=1408;END=185088318;STRANDS=++:5,--:2;IMPRECISE;CIPOS=-10,9;CIEND=-10,9;CIPOS95=-3,3;CIEND95=-3,3;SU=7;PE=6;SR=1;ALG=PROD;AF=3.419e-05;NSAMP=1;MSQ=4.6;AC=1;AN=29246;NFAM=1
chr4	185090209	349773_1	N	N[chr4:185090685[	1088.64	LOW	SVTYPE=BND;POS=185090209;STRANDS=+-:40;CIPOS=-23,22;CIEND=-23,21;CIPOS95=0,0;CIEND95=0,0;MATEID=349773_2;EVENT=349773;SU=40;PE=24;SR=16;ALG=PROD;AF=0.0003077;NSAMP=9;MSQ=116.92;RECLASSIFIED;AC=9;AN=29246;NFAM=9
chr4	185090685	349773_2	N	]chr4:185090209]N	1088.64	LOW	SVTYPE=BND;POS=185090209;STRANDS=+-:40;CIPOS=-23,21;CIEND=-23,22;CIPOS95=0,0;CIEND95=0,0;MATEID=349773_1;EVENT=349773;SECONDARY;SU=40;PE=24;SR=16;ALG=PROD;AF=0.0003077;NSAMP=9;MSQ=116.92;RECLASSIFIED;AC=9;AN=29246;NFAM=9
chr4	185096895	11755_2	N	N[chr1:240713570[	32.95	LOW	SVTYPE=BND;POS=185096895;STRANDS=-+:4;IMPRECISE;CIPOS=-28,29;CIEND=-28,29;CIPOS95=-2,2;CIEND95=-2,2;MATEID=11755_1;EVENT=11755;SECONDARY;SU=4;PE=0;SR=4;ALG=PROD;AF=3.419e-05;NSAMP=1;MSQ=32.88;AC=1;AN=29246;NFAM=1
chr4	185109446	349774	N	<DEL>	1336.05	PASS	SVTYPE=DEL;POS=185109446;SVLEN=-2993;END=185112439;STRANDS=+-:69;IMPRECISE;CIPOS=-27,209;CIEND=-215,17;CIPOS95=-12,12;CIEND95=-11,11;SU=69;PE=69;SR=0;ALG=PROD;AF=0.0001368;NSAMP=4;MSQ=232.96;AC=4;AN=29246;NFAM=4
chr4	185113558	349775	N	<DEL>	1086.64	PASS	SVTYPE=DEL;POS=185113558;SVLEN=-1824;END=185115382;STRANDS=+-:53;IMPRECISE;CIPOS=-11,29;CIEND=-25,15;CIPOS95=-2,2;CIEND95=-5,5;SU=53;PE=52;SR=1;ALG=PROD;AF=0.0001026;NSAMP=3;MSQ=143.61;AC=3;AN=29246;NFAM=3
chr4	185118361	349777_1	N	N[chr4:185118622[	501.3	PASS	SVTYPE=BND;POS=185118361;STRANDS=+-:5;CIPOS=-10,9;CIEND=-10,9;CIPOS95=0,0;CIEND95=0,0;MATEID=349777_2;EVENT=349777;SU=5;PE=0;SR=5;ALG=PROD;AF=6.839e-05;NSAMP=2;MSQ=250.24;RECLASSIFIED;AC=2;AN=29246;NFAM=2
chr4	185118622	349777_2	N	]chr4:185118361]N	501.3	PASS	SVTYPE=BND;POS=185118361;STRANDS=+-:5;CIPOS=-10,9;CIEND=-10,9;CIPOS95=0,0;CIEND95=0,0;MATEID=349777_1;EVENT=349777;SECONDARY;SU=5;PE=0;SR=5;ALG=PROD;AF=6.839e-05;NSAMP=2;MSQ=250.24;RECLASSIFIED;AC=2;AN=29246;NFAM=2
chr4	185119738	349778_1	N	N[chr4:185120407[	3385.09	LOW	SVTYPE=BND;POS=185119738;STRANDS=+-:69;CIPOS=-12,7;CIEND=-10,9;CIPOS95=0,0;CIEND95=0,0;MATEID=349778_2;EVENT=349778;SU=69;PE=39;SR=30;ALG=PROD;AF=0.001299;NSAMP=38;MSQ=23.62;RECLASSIFIED;AC=38;AN=29246;NFAM=38
chr4	185120407	349778_2	N	]chr4:185119738]N	3385.09	LOW	SVTYPE=BND;POS=185119738;STRANDS=+-:69;CIPOS=-10,9;CIEND=-12,7;CIPOS95=0,0;CIEND95=0,0;MATEID=349778_1;EVENT=349778;SECONDARY;SU=69;PE=39;SR=30;ALG=PROD;AF=0.001299;NSAMP=38;MSQ=23.62;RECLASSIFIED;AC=38;AN=29246;NFAM=38
chr4	185127392	349779	N	<DEL>	464432	PASS	SVTYPE=DEL;POS=185127392;SVLEN=-410;END=185127802;STRANDS=+-:12271;CIPOS=0,0;CIEND=0,0;CIPOS95=0,0;CIEND95=0,0;SU=12271;PE=3928;SR=8343;ALG=PROD;AF=0.01675;NSAMP=483;MSQ=570.77;MEDGQR=3.28;Q10GQR=2.8;AC=490;AN=29246;NFAM=459
chr4	185128225	349780_1	N	N[chr4:185129530[	1696.23	LOW	SVTYPE=BND;POS=185128225;STRANDS=+-:84;IMPRECISE;CIPOS=-15,265;CIEND=-114,18;CIPOS95=-12,12;CIEND95=-7,7;MATEID=349780_2;EVENT=349780;SU=84;PE=84;SR=0;ALG=PROD;AF=0.000171;NSAMP=5;MSQ=169.64;RECLASSIFIED;AC=5;AN=29246;NFAM=5
chr4	185129530	349780_2	N	]chr4:185128225]N	1696.23	LOW	SVTYPE=BND;POS=185128225;STRANDS=+-:84;IMPRECISE;CIPOS=-114,18;CIEND=-15,265;CIPOS95=-7,7;CIEND95=-12,12;MATEID=349780_1;EVENT=349780;SECONDARY;SU=84;PE=84;SR=0;ALG=PROD;AF=0.000171;NSAMP=5;MSQ=169.64;RECLASSIFIED;AC=5;AN=29246;NFAM=5
chr4	185137062	346535_2	N	]chr4:152530102]N	98082.1	LOW	SVTYPE=BND;POS=152530102;STRANDS=+-:4;IMPRECISE;CIPOS=-10,9;CIEND=-10,8;CIPOS95=-1,1;CIEND95=-1,1;MATEID=346535_1;EVENT=346535;SECONDARY;SU=4;PE=1;SR=3;ALG=PROD;AF=0.06315;NSAMP=1847;MSQ=31.83;RECLASSIFIED;AC=1847;AN=29246;NFAM=1805
chr4	185137063	73754_1	N	[chr11:97882959[N	7339.89	LOW	SVTYPE=BND;POS=185137063;STRANDS=--:4;CIPOS=-9,8;CIEND=-9,8;CIPOS95=0,0;CIEND95=0,0;MATEID=73754_2;EVENT=73754;SU=4;PE=0;SR=4;ALG=PROD;AF=0.008411;NSAMP=246;MSQ=18.01;AC=246;AN=29246;NFAM=243
chr4	185137063	81480_1	N	]chr9:25451936]N	1540.25	LOW	SVTYPE=BND;POS=185137063;STRANDS=-+:4;CIPOS=-9,8;CIEND=-9,8;CIPOS95=0,0;CIEND95=0,0;MATEID=81480_2;EVENT=81480;SU=4;PE=0;SR=4;ALG=PROD;AF=0.002154;NSAMP=63;MSQ=17.06;AC=63;AN=29246;NFAM=63
chr4	185141189	82443_1	N	N[chrX:33919064[	51.08	LOW	SVTYPE=BND;POS=185141189;STRANDS=+-:4;IMPRECISE;CIPOS=-30,578;CIEND=-692,29;CIPOS95=-30,132;CIEND95=-168,29;MATEID=82443_2;EVENT=82443;SU=4;PE=4;SR=0;ALG=PROD;AF=6.839e-05;NSAMP=2;MSQ=25.53;AC=2;AN=29246;NFAM=2
chr4	185141239	79095_1	N	N]chr6:19637032]	72.53	LOW	SVTYPE=BND;POS=185141239;STRANDS=++:5;IMPRECISE;CIPOS=-50,347;CIEND=-50,501;CIPOS95=-50,79;CIEND95=-50,168;MATEID=79095_2;EVENT=79095;SU=5;PE=5;SR=0;ALG=PROD;AF=3.419e-05;NSAMP=1;MSQ=71.76;AC=1;AN=29246;NFAM=1
chr4	185160097	74394_1	N	[chr12:101240890[N	547.31	LOW	SVTYPE=BND;POS=185160097;STRANDS=--:46;IMPRECISE;CIPOS=-388,9;CIEND=-292,9;CIPOS95=-39,9;CIEND95=-28,9;MATEID=74394_2;EVENT=74394;SU=46;PE=46;SR=0;ALG=PROD;AF=0.000171;NSAMP=5;MSQ=109.46;AC=5;AN=29246;NFAM=5
chr4	185161181	74395_1	N	]chr12:101240904]N	737.87	LOW	SVTYPE=BND;POS=185161181;STRANDS=++:4,-+:45;CIPOS=-41,44;CIEND=-47,45;CIPOS95=0,0;CIEND95=0,0;MATEID=74395_2;EVENT=74395;SU=49;PE=30;SR=19;ALG=PROD;AF=0.0001026;NSAMP=3;MSQ=245.66;AC=3;AN=29246;NFAM=3
chr4	185161191	590406_1	N	N]chr4:185161437]	1012.75	LOW	SVTYPE=BND;POS=185161191;STRANDS=++:71;CIPOS=-10,6;CIEND=-7,9;CIPOS95=0,0;CIEND95=0,0;MATEID=590406_2;EVENT=590406;SU=71;PE=38;SR=33;ALG=PROD;AF=0.000171;NSAMP=5;MSQ=202.33;AC=5;AN=29246;NFAM=5
chr4	185161437	590406_2	N	N]chr4:185161191]	1012.75	LOW	SVTYPE=BND;POS=185161437;STRANDS=++:71;CIPOS=-7,9;CIEND=-10,6;CIPOS95=0,0;CIEND95=0,0;MATEID=590406_1;EVENT=590406;SECONDARY;SU=71;PE=38;SR=33;ALG=PROD;AF=0.000171;NSAMP=5;MSQ=202.33;AC=5;AN=29246;NFAM=5
chr4	185168575	349781_1	N	N[chr4:185168871[	33.15	LOW	SVTYPE=BND;POS=185168575;STRANDS=+-:5;IMPRECISE;CIPOS=-9,5;CIEND=-10,9;CIPOS95=-1,0;CIEND95=0,0;MATEID=349781_2;EVENT=349781;SU=5;PE=0;SR=5;ALG=PROD;AF=6.839e-05;NSAMP=2;MSQ=6.97;RECLASSIFIED;AC=2;AN=29246;NFAM=2
chr4	185168871	349781_2	N	]chr4:185168575]N	33.15	LOW	SVTYPE=BND;POS=185168575;STRANDS=+-:5;IMPRECISE;CIPOS=-10,9;CIEND=-9,5;CIPOS95=0,0;CIEND95=-1,0;MATEID=349781_1;EVENT=349781;SECONDARY;SU=5;PE=0;SR=5;ALG=PROD;AF=6.839e-05;NSAMP=2;MSQ=6.97;RECLASSIFIED;AC=2;AN=29246;NFAM=2
chr4	185173075	77415_1	N	N[chr20:4034840[	163.42	LOW	SVTYPE=BND;POS=185173075;STRANDS=+-:20;CIPOS=-24,23;CIEND=-24,21;CIPOS95=0,0;CIEND95=0,0;MATEID=77415_2;EVENT=77415;SU=20;PE=9;SR=11;ALG=PROD;AF=6.839e-05;NSAMP=2;MSQ=81.71;AC=2;AN=29246;NFAM=2
chr4	185179065	349782_1	N	N[chr4:185181181[	25868.9	PASS	SVTYPE=BND;POS=185179065;STRANDS=+-:1113;CIPOS=-1,1;CIEND=-1,0;CIPOS95=0,0;CIEND95=0,0;MATEID=349782_2;EVENT=349782;SU=1113;PE=664;SR=449;ALG=PROD;AF=0.001504;NSAMP=44;MSQ=451.08;RECLASSIFIED;AC=44;AN=29246;NFAM=44
chr4	185181181	349782_2	N	]chr4:185179065]N	25868.9	PASS	SVTYPE=BND;POS=185179065;STRANDS=+-:1113;CIPOS=-1,0;CIEND=-1,1;CIPOS95=0,0;CIEND95=0,0;MATEID=349782_1;EVENT=349782;SECONDARY;SU=1113;PE=664;SR=449;ALG=PROD;AF=0.001504;NSAMP=44;MSQ=451.08;RECLASSIFIED;AC=44;AN=29246;NFAM=44
chr4	185184880	349783	N	<DEL>	332.57	PASS	SVTYPE=DEL;POS=185184880;SVLEN=-16184;END=185201064;STRANDS=+-:16;CIPOS=-5,7;CIEND=-8,4;CIPOS95=0,0;CIEND95=0,0;SU=16;PE=12;SR=4;ALG=PROD;AF=3.419e-05;NSAMP=1;MSQ=332.57;AC=1;AN=29246;NFAM=1
chr4	185187955	349785_1	N	N[chr4:185188365[	741.31	LOW	SVTYPE=BND;POS=185187955;STRANDS=+-:5;IMPRECISE;CIPOS=-9,9;CIEND=-10,9;CIPOS95=-1,3;CIEND95=-3,3;MATEID=349785_2;EVENT=349785;SU=5;PE=4;SR=1;ALG=PROD;AF=0.0003419;NSAMP=10;MSQ=13.04;RECLASSIFIED;AC=10;AN=29246;NFAM=10
chr4	185188365	349785_2	N	]chr4:185187955]N	741.31	LOW	SVTYPE=BND;POS=185187955;STRANDS=+-:5;IMPRECISE;CIPOS=-10,9;CIEND=-9,9;CIPOS95=-3,3;CIEND95=-1,3;MATEID=349785_1;EVENT=349785;SECONDARY;SU=5;PE=4;SR=1;ALG=PROD;AF=0.0003419;NSAMP=10;MSQ=13.04;RECLASSIFIED;AC=10;AN=29246;NFAM=10
chr4	185192872	514884_1	N	]chr4:185201332]N	41.9	LOW	SVTYPE=BND;POS=185192872;STRANDS=-+:4;IMPRECISE;CIPOS=-504,9;CIEND=-10,461;CIPOS95=-169,1;CIEND95=-2,161;MATEID=514884_2;EVENT=514884;SU=4;PE=4;SR=0;ALG=PROD;AF=3.419e-05;NSAMP=1;MSQ=41.9;RECLASSIFIED;AC=1;AN=29246;NFAM=1
chr4	185197528	76274_1	N	]chr17:7721329]N	14.92	LOW	SVTYPE=BND;POS=185197528;STRANDS=-+:5;IMPRECISE;CIPOS=-600,9;CIEND=-10,295;CIPOS95=-126,2;CIEND95=-2,111;MATEID=76274_2;EVENT=76274;SU=5;PE=5;SR=0;ALG=PROD;AF=3.419e-05;NSAMP=1;MSQ=14.92;AC=1;AN=29246;NFAM=1
chr4	185197543	590407_1	N	[chr4:185198228[N	2068.17	LOW	SVTYPE=BND;POS=185197543;STRANDS=--:172;IMPRECISE;CIPOS=-549,102;CIEND=-372,160;CIPOS95=-75,75;CIEND95=-69,69;MATEID=590407_2;EVENT=590407;SU=172;PE=172;SR=0;ALG=SUM;AF=0.0007522;NSAMP=22;MSQ=91.38;AC=22;AN=29246;NFAM=22
chr4	185197576	590408_1	N	N]chr4:185198459]	2970.35	LOW	SVTYPE=BND;POS=185197576;STRANDS=++:242;CIPOS=-9,9;CIEND=-6,9;CIPOS95=0,0;CIEND95=0,0;MATEID=590408_2;EVENT=590408;SU=242;PE=214;SR=28;ALG=PROD;AF=0.0008206;NSAMP=24;MSQ=120.77;AC=24;AN=29246;NFAM=24
chr4	185198228	590407_2	N	[chr4:185197543[N	2068.17	LOW	SVTYPE=BND;POS=185198228;STRANDS=--:172;IMPRECISE;CIPOS=-372,160;CIEND=-549,102;CIPOS95=-69,69;CIEND95=-75,75;MATEID=590407_1;EVENT=590407;SECONDARY;SU=172;PE=172;SR=0;ALG=SUM;AF=0.0007522;NSAMP=22;MSQ=91.38;AC=22;AN=29246;NFAM=22
chr4	185198459	590408_2	N	N]chr4:185197576]	2970.35	LOW	SVTYPE=BND;POS=185198459;STRANDS=++:242;CIPOS=-6,9;CIEND=-9,9;CIPOS95=0,0;CIEND95=0,0;MATEID=590408_1;EVENT=590408;SECONDARY;SU=242;PE=214;SR=28;ALG=PROD;AF=0.0008206;NSAMP=24;MSQ=120.77;AC=24;AN=29246;NFAM=24
chr4	185199120	514885	N	<DUP>	319.11	PASS	SVTYPE=DUP;POS=185199120;SVLEN=1286;END=185200406;STRANDS=-+:40;CIPOS=-23,20;CIEND=-24,10;CIPOS95=0,0;CIEND95=0,0;SU=40;PE=29;SR=11;ALG=PROD;AF=3.419e-05;NSAMP=1;MSQ=199.29;AC=1;AN=29246;NFAM=1
chr4	185201332	514884_2	N	N[chr4:185192872[	41.9	LOW	SVTYPE=BND;POS=185192872;STRANDS=-+:4;IMPRECISE;CIPOS=-10,461;CIEND=-504,9;CIPOS95=-2,161;CIEND95=-169,1;MATEID=514884_1;EVENT=514884;SECONDARY;SU=4;PE=4;SR=0;ALG=PROD;AF=3.419e-05;NSAMP=1;MSQ=41.9;RECLASSIFIED;AC=1;AN=29246;NFAM=1
chr4	185212276	349787_1	N	N[chr4:185212621[	358.9	LOW	SVTYPE=BND;POS=185212276;STRANDS=+-:37;CIPOS=-6,5;CIEND=-9,5;CIPOS95=0,0;CIEND95=0,0;MATEID=349787_2;EVENT=349787;SU=37;PE=0;SR=37;ALG=PROD;AF=0.0002052;NSAMP=6;MSQ=11.79;RECLASSIFIED;AC=6;AN=29246;NFAM=6
chr4	185212587	74676_1	N	[chr13:31853259[N	253.37	LOW	SVTYPE=BND;POS=185212587;STRANDS=--:4;IMPRECISE;CIPOS=-378,9;CIEND=-734,9;CIPOS95=-104,3;CIEND95=-164,0;MATEID=74676_2;EVENT=74676;SU=4;PE=4;SR=0;ALG=PROD;AF=0.0003077;NSAMP=9;MSQ=13.81;AC=9;AN=29246;NFAM=9
chr4	185212621	349787_2	N	]chr4:185212276]N	358.9	LOW	SVTYPE=BND;POS=185212276;STRANDS=+-:37;CIPOS=-9,5;CIEND=-6,5;CIPOS95=0,0;CIEND95=0,0;MATEID=349787_1;EVENT=349787;SECONDARY;SU=37;PE=0;SR=37;ALG=PROD;AF=0.0002052;NSAMP=6;MSQ=11.79;RECLASSIFIED;AC=6;AN=29246;NFAM=6
chr4	185214522	349788	N	<DEL>	503.59	PASS	SVTYPE=DEL;POS=185214522;SVLEN=-4670;END=185219192;STRANDS=+-:17;CIPOS=-10,9;CIEND=-8,1;CIPOS95=0,0;CIEND95=0,0;SU=17;PE=13;SR=4;ALG=PROD;AF=3.419e-05;NSAMP=1;MSQ=503.59;AC=1;AN=29246;NFAM=1
chr4	185215470	349789	N	<DEL>	599.4	PASS	SVTYPE=DEL;POS=185215470;SVLEN=-5576;END=185221046;STRANDS=+-:24;CIPOS=-10,9;CIEND=-10,9;CIPOS95=0,0;CIEND95=0,0;SU=24;PE=13;SR=11;ALG=PROD;AF=3.419e-05;NSAMP=1;MSQ=599.4;AC=1;AN=29246;NFAM=1
chr4	185215894	349790_1	N	N[chr4:185216326[	21323.5	PASS	SVTYPE=BND;POS=185215894;STRANDS=+-:524;CIPOS=-2,1;CIEND=-2,1;CIPOS95=0,0;CIEND95=0,0;MATEID=349790_2;EVENT=349790;SU=524;PE=204;SR=320;ALG=PROD;AF=0.0009574;NSAMP=28;MSQ=347.85;RECLASSIFIED;AC=28;AN=29246;NFAM=26
chr4	185216326	349790_2	N	]chr4:185215894]N	21323.5	PASS	SVTYPE=BND;POS=185215894;STRANDS=+-:524;CIPOS=-2,1;CIEND=-2,1;CIPOS95=0,0;CIEND95=0,0;MATEID=349790_1;EVENT=349790;SECONDARY;SU=524;PE=204;SR=320;ALG=PROD;AF=0.0009574;NSAMP=28;MSQ=347.85;RECLASSIFIED;AC=28;AN=29246;NFAM=26
chr4	185216655	349791	N	<DEL>	308.02	PASS	SVTYPE=DEL;POS=185216655;SVLEN=-1522;END=185218177;STRANDS=+-:23;IMPRECISE;CIPOS=-30,307;CIEND=-238,29;CIPOS95=-30,41;CIEND95=-32,29;SU=23;PE=23;SR=0;ALG=PROD;AF=3.419e-05;NSAMP=1;MSQ=26.55;AC=1;AN=29246;NFAM=1
chr4	185221048	51833_2	N	N]chr2:134693626]	16.2	LOW	SVTYPE=BND;POS=185221048;STRANDS=++:4;IMPRECISE;CIPOS=-9,8;CIEND=-10,7;CIPOS95=0,0;CIEND95=-2,0;MATEID=51833_1;EVENT=51833;SECONDARY;SU=4;PE=0;SR=4;ALG=PROD;AF=3.419e-05;NSAMP=1;MSQ=14.98;AC=1;AN=29246;NFAM=1
chr4	185222526	349792	N	<DEL>	947.46	PASS	SVTYPE=DEL;POS=185222526;SVLEN=-5972;END=185228498;STRANDS=+-:32;CIPOS=-2,1;CIEND=-3,1;CIPOS95=0,0;CIEND95=0,0;SU=32;PE=18;SR=14;ALG=PROD;AF=3.419e-05;NSAMP=1;MSQ=947.39;AC=1;AN=29246;NFAM=1
chr4	185223744	81996_1	N	[chr9:114542451[N	9.3	LOW	SVTYPE=BND;POS=185223744;STRANDS=--:5;IMPRECISE;CIPOS=-8,9;CIEND=-8,9;CIPOS95=0,2;CIEND95=0,2;MATEID=81996_2;EVENT=81996;SU=5;PE=1;SR=4;ALG=PROD;AF=3.419e-05;NSAMP=1;MSQ=9.3;AC=1;AN=29246;NFAM=1
chr4	185234400	349794	N	<DEL:ME:SINE|Alu|AluY>	1.77571e+07	PASS	SVTYPE=MEI;POS=185234400;SVLEN=-297;END=185234697;STRANDS=+-:383504;CIPOS=0,0;CIEND=0,0;CIPOS95=0,0;CIEND95=0,0;SU=383504;PE=40091;SR=343413;ALG=PROD;AF=0.613;NSAMP=12590;MSQ=830.22;MEDGQR=3.66;Q10GQR=0.58;AC=17929;AN=29246;NFAM=11667
chr4	185237528	73585_1	N	N[chr11:64359220[	143.58	LOW	SVTYPE=BND;POS=185237528;STRANDS=+-:12;IMPRECISE;CIPOS=-10,9;CIEND=-10,9;CIPOS95=-2,2;CIEND95=-3,0;MATEID=73585_2;EVENT=73585;SU=12;PE=11;SR=1;ALG=PROD;AF=3.419e-05;NSAMP=1;MSQ=143.58;AC=1;AN=29246;NFAM=1
chr4	185237921	349795_1	N	N[chr4:185239233[	13317.1	LOW	SVTYPE=BND;POS=185237921;STRANDS=+-:554;IMPRECISE;CIPOS=-15,120;CIEND=-157,11;CIPOS95=-2,2;CIEND95=-2,2;MATEID=349795_2;EVENT=349795;SU=554;PE=554;SR=0;ALG=PROD;AF=0.001812;NSAMP=53;MSQ=222.08;RECLASSIFIED;AC=53;AN=29246;NFAM=50
chr4	185239233	349795_2	N	]chr4:185237921]N	13317.1	LOW	SVTYPE=BND;POS=185237921;STRANDS=+-:554;IMPRECISE;CIPOS=-157,11;CIEND=-15,120;CIPOS95=-2,2;CIEND95=-2,2;MATEID=349795_1;EVENT=349795;SECONDARY;SU=554;PE=554;SR=0;ALG=PROD;AF=0.001812;NSAMP=53;MSQ=222.08;RECLASSIFIED;AC=53;AN=29246;NFAM=50
chr4	185239347	590409_1	N	[chr4:187369742[N	431.52	PASS	SVTYPE=BND;POS=185239347;STRANDS=--:18;IMPRECISE;CIPOS=-268,9;CIEND=-318,9;CIPOS95=-58,2;CIEND95=-93,2;MATEID=590409_2;EVENT=590409;SU=18;PE=18;SR=0;ALG=PROD;AF=3.419e-05;NSAMP=1;MSQ=431.52;AC=1;AN=29246;NFAM=1
chr4	185240352	514886_1	N	]chr4:187991466]N	1361.38	LOW	SVTYPE=BND;POS=185240352;STRANDS=-+:109;IMPRECISE;CIPOS=-802,53;CIEND=-81,600;CIPOS95=-197,53;CIEND95=-81,99;MATEID=514886_2;EVENT=514886;SU=109;PE=109;SR=0;ALG=SUM;AF=0.001675;NSAMP=49;MSQ=25.15;RECLASSIFIED;AC=49;AN=29246;NFAM=45
chr4	185241149	75828_1	N	]chr15:100774464]N	14.98	LOW	SVTYPE=BND;POS=185241149;STRANDS=-+:4;IMPRECISE;CIPOS=-689,29;CIEND=-30,402;CIPOS95=-145,29;CIEND95=-30,109;MATEID=75828_2;EVENT=75828;SU=4;PE=4;SR=0;ALG=PROD;AF=3.419e-05;NSAMP=1;MSQ=14.98;AC=1;AN=29246;NFAM=1
chr4	185241450	78315_1	N	]chr5:37564578]N	354.28	LOW	SVTYPE=BND;POS=185241450;STRANDS=-+:9;IMPRECISE;CIPOS=-524,49;CIEND=-50,280;CIPOS95=-91,49;CIEND95=-42,42;MATEID=78315_2;EVENT=78315;SU=9;PE=9;SR=0;ALG=PROD;AF=0.0003761;NSAMP=11;MSQ=23.85;AC=11;AN=29246;NFAM=11
chr4	185241540	514887_1	N	]chr4:187992055]N	24735.8	LOW	SVTYPE=BND;POS=185241540;STRANDS=-+:4;IMPRECISE;CIPOS=-475,9;CIEND=-10,485;CIPOS95=-158,1;CIEND95=-1,164;MATEID=514887_2;EVENT=514887;SU=4;PE=4;SR=0;ALG=PROD;AF=0.03566;NSAMP=955;MSQ=13.08;RECLASSIFIED;AC=1043;AN=29246;NFAM=932
chr4	185241586	78314_1	N	N[chr5:37564563[	2069.74	LOW	SVTYPE=BND;POS=185241586;STRANDS=+-:227;IMPRECISE;CIPOS=-66,813;CIEND=-705,162;CIPOS95=-66,114;CIEND95=-67,67;MATEID=78314_2;EVENT=78314;SU=227;PE=181;SR=46;ALG=SUM;AF=0.001675;NSAMP=49;MSQ=33.55;AC=49;AN=29246;NFAM=48
chr4	185241591	51834_2	N	N]chr2:85487009]	1812.87	LOW	SVTYPE=BND;POS=185241591;STRANDS=++:104;IMPRECISE;CIPOS=-8,428;CIEND=-30,238;CIPOS95=-8,58;CIEND95=-6,6;MATEID=51834_1;EVENT=51834;SECONDARY;SU=104;PE=104;SR=0;ALG=PROD;AF=0.001881;NSAMP=55;MSQ=23.68;AC=55;AN=29246;NFAM=55
chr4	185241627	73245_1	N	[chr10:80533272[N	62.02	LOW	SVTYPE=BND;POS=185241627;STRANDS=--:4;IMPRECISE;CIPOS=-445,29;CIEND=-561,29;CIPOS95=-133,29;CIEND95=-193,29;MATEID=73245_2;EVENT=73245;SU=4;PE=4;SR=0;ALG=PROD;AF=3.419e-05;NSAMP=1;MSQ=44.77;AC=1;AN=29246;NFAM=1
chr4	185241738	51835_2	N	[chr2:105250581[N	6.83	LOW	SVTYPE=BND;POS=185241738;STRANDS=--:4;IMPRECISE;CIPOS=-399,49;CIEND=-546,46;CIPOS95=-130,49;CIEND95=-176,46;MATEID=51835_1;EVENT=51835;SECONDARY;SU=4;PE=4;SR=0;ALG=PROD;AF=3.419e-05;NSAMP=1;MSQ=6.83;AC=1;AN=29246;NFAM=1
chr4	185242632	349796_1	N	N[chr4:185242706[	3039.63	PASS	SVTYPE=BND;POS=185242632;STRANDS=+-:107;CIPOS=-3,3;CIEND=-3,3;CIPOS95=0,0;CIEND95=0,0;MATEID=349796_2;EVENT=349796;SU=107;PE=0;SR=107;ALG=PROD;AF=0.0001368;NSAMP=4;MSQ=301.99;RECLASSIFIED;AC=4;AN=29246;NFAM=4
chr4	185242706	349796_2	N	]chr4:185242632]N	3039.63	PASS	SVTYPE=BND;POS=185242632;STRANDS=+-:107;CIPOS=-3,3;CIEND=-3,3;CIPOS95=0,0;CIEND95=0,0;MATEID=349796_1;EVENT=349796;SECONDARY;SU=107;PE=0;SR=107;ALG=PROD;AF=0.0001368;NSAMP=4;MSQ=301.99;RECLASSIFIED;AC=4;AN=29246;NFAM=4
chr4	185243600	73355_1	N	]chr11:9153359]N	12.11	LOW	SVTYPE=BND;POS=185243600;STRANDS=-+:4;IMPRECISE;CIPOS=-10,7;CIEND=-10,8;CIPOS95=-1,0;CIEND95=-1,0;MATEID=73355_2;EVENT=73355;SU=4;PE=0;SR=4;ALG=PROD;AF=3.419e-05;NSAMP=1;MSQ=12.11;AC=1;AN=29246;NFAM=1
chr4	185244164	349797	N	<DEL>	167.82	PASS	SVTYPE=DEL;POS=185244164;SVLEN=-1292;END=185245456;STRANDS=+-:9;IMPRECISE;CIPOS=-10,322;CIEND=-398,9;CIPOS95=-2,86;CIEND95=-119,2;SU=9;PE=9;SR=0;ALG=PROD;AF=3.419e-05;NSAMP=1;MSQ=167.82;AC=1;AN=29246;NFAM=1
chr4	185245441	590410	N	<INV>	18.88	LOW	SVTYPE=INV;POS=185245441;SVLEN=669;END=185246110;STRANDS=++:1,--:4;IMPRECISE;CIPOS=-417,9;CIEND=-321,9;CIPOS95=-125,2;CIEND95=-107,2;SU=5;PE=5;SR=0;ALG=PROD;AF=3.419e-05;NSAMP=1;MSQ=12.05;AC=1;AN=29246;NFAM=1
chr4	185245686	590411	N	<INV>	28.6	LOW	SVTYPE=INV;POS=185245686;SVLEN=177;END=185245863;STRANDS=++:3,--:1;IMPRECISE;CIPOS=-10,26;CIEND=-10,568;CIPOS95=-1,26;CIEND95=-1,271;SU=4;PE=4;SR=0;ALG=PROD;AF=0.0001026;NSAMP=3;MSQ=6.99;AC=3;AN=29246;NFAM=3
chr4	185251013	349798_1	N	N[chr4:185251617[	5233.55	LOW	SVTYPE=BND;POS=185251013;STRANDS=+-:4;IMPRECISE;CIPOS=-10,7;CIEND=-6,9;CIPOS95=-1,0;CIEND95=0,1;MATEID=349798_2;EVENT=349798;SU=4;PE=0;SR=4;ALG=PROD;AF=0.004582;NSAMP=134;MSQ=19.13;RECLASSIFIED;AC=134;AN=29246;NFAM=132
chr4	185251617	349798_2	N	]chr4:185251013]N	5233.55	LOW	SVTYPE=BND;POS=185251013;STRANDS=+-:4;IMPRECISE;CIPOS=-6,9;CIEND=-10,7;CIPOS95=0,1;CIEND95=-1,0;MATEID=349798_1;EVENT=349798;SECONDARY;SU=4;PE=0;SR=4;ALG=PROD;AF=0.004582;NSAMP=134;MSQ=19.13;RECLASSIFIED;AC=134;AN=29246;NFAM=132
chr4	185253463	514888	N	<DUP>	579.94	PASS	SVTYPE=DUP;POS=185253463;SVLEN=1773;END=185255236;STRANDS=-+:61;IMPRECISE;CIPOS=-245,49;CIEND=-50,223;CIPOS95=-13,13;CIEND95=-15,15;SU=61;PE=61;SR=0;ALG=PROD;AF=0.0001026;NSAMP=2;MSQ=106.3;AC=3;AN=29246;NFAM=2
chr4	185256001	590412_1	N	[chr4:185336012[N	140.51	LOW	SVTYPE=BND;POS=185256001;STRANDS=--:14;CIPOS=-5,3;CIEND=-10,9;CIPOS95=0,0;CIEND95=0,0;MATEID=590412_2;EVENT=590412;SU=14;PE=6;SR=8;ALG=PROD;AF=3.419e-05;NSAMP=1;MSQ=140.51;AC=1;AN=29246;NFAM=1
chr4	185261398	349799	N	<DEL>	617.24	PASS	SVTYPE=DEL;POS=185261398;SVLEN=-2495;END=185263893;STRANDS=+-:23;IMPRECISE;CIPOS=-29,29;CIEND=-30,29;CIPOS95=-1,1;CIEND95=-1,1;SU=23;PE=20;SR=3;ALG=PROD;AF=6.839e-05;NSAMP=2;MSQ=308.62;AC=2;AN=29246;NFAM=2
chr4	185266649	590413_1	N	N]chr4:185267712]	4.6	LOW	SVTYPE=BND;POS=185266649;STRANDS=++:5;IMPRECISE;CIPOS=-10,246;CIEND=-10,188;CIPOS95=-3,51;CIEND95=-3,43;MATEID=590413_2;EVENT=590413;SU=5;PE=5;SR=0;ALG=PROD;AF=3.419e-05;NSAMP=1;MSQ=4.6;AC=1;AN=29246;NFAM=1
chr4	185267712	590413_2	N	N]chr4:185266649]	4.6	LOW	SVTYPE=BND;POS=185267712;STRANDS=++:5;IMPRECISE;CIPOS=-10,188;CIEND=-10,246;CIPOS95=-3,43;CIEND95=-3,51;MATEID=590413_1;EVENT=590413;SECONDARY;SU=5;PE=5;SR=0;ALG=PROD;AF=3.419e-05;NSAMP=1;MSQ=4.6;AC=1;AN=29246;NFAM=1
chr4	185267968	349800_1	N	N[chr4:185268037[	416.57	LOW	SVTYPE=BND;POS=185267968;STRANDS=+-:12;CIPOS=-27,25;CIEND=-26,25;CIPOS95=0,0;CIEND95=0,0;MATEID=349800_2;EVENT=349800;SU=12;PE=1;SR=11;ALG=PROD;AF=6.839e-05;NSAMP=2;MSQ=208.28;RECLASSIFIED;AC=2;AN=29246;NFAM=2
chr4	185268037	349800_2	N	]chr4:185267968]N	416.57	LOW	SVTYPE=BND;POS=185267968;STRANDS=+-:12;CIPOS=-26,25;CIEND=-27,25;CIPOS95=0,0;CIEND95=0,0;MATEID=349800_1;EVENT=349800;SECONDARY;SU=12;PE=1;SR=11;ALG=PROD;AF=6.839e-05;NSAMP=2;MSQ=208.28;RECLASSIFIED;AC=2;AN=29246;NFAM=2
chr4	185268478	349801	N	<DEL>	696.29	PASS	SVTYPE=DEL;POS=185268478;SVLEN=-99;END=185268577;STRANDS=+-:26;CIPOS=-22,21;CIEND=-22,21;CIPOS95=0,0;CIEND95=0,0;SU=26;PE=0;SR=26;ALG=PROD;AF=3.419e-05;NSAMP=1;MSQ=452.69;AC=1;AN=29246;NFAM=1
chr4	185272862	76361_1	N	[chr17:27211979[N	191.64	LOW	SVTYPE=BND;POS=185272862;STRANDS=--:5;IMPRECISE;CIPOS=-512,29;CIEND=-692,29;CIPOS95=-142,29;CIEND95=-202,29;MATEID=76361_2;EVENT=76361;SU=5;PE=5;SR=0;ALG=PROD;AF=3.419e-05;NSAMP=1;MSQ=6.48;AC=1;AN=29246;NFAM=1
chr4	185277724	349802	N	<DEL:ME:SINE|Alu|AluYa5>	1.10359e+07	PASS	SVTYPE=MEI;POS=185277724;SVLEN=-311;END=185278035;STRANDS=+-:278944;CIPOS=0,0;CIEND=0,0;CIPOS95=0,0;CIEND95=0,0;SU=278944;PE=29831;SR=249113;ALG=PROD;AF=0.4428;NSAMP=10165;MSQ=617.45;MEDGQR=4.19;Q10GQR=1.77;AC=12951;AN=29246;NFAM=9483
chr4	185287021	514889	N	<DUP>	260.06	PASS	SVTYPE=DUP;POS=185287021;SVLEN=370752;END=185657773;STRANDS=-+:22;CIPOS=-10,9;CIEND=-10,9;CIPOS95=0,0;CIEND95=0,0;SU=22;PE=12;SR=10;ALG=PROD;AF=3.419e-05;NSAMP=1;MSQ=259.7;AC=1;AN=29246;NFAM=1
chr4	185293626	349803	N	<DEL>	1680.27	PASS	SVTYPE=DEL;POS=185293626;SVLEN=-7769;END=185301395;STRANDS=+-:80;IMPRECISE;CIPOS=-8,317;CIEND=-283,14;CIPOS95=-8,29;CIEND95=-21,14;SU=80;PE=80;SR=0;ALG=PROD;AF=0.0001368;NSAMP=4;MSQ=216.38;AC=4;AN=29246;NFAM=4
chr4	185305530	349804_1	N	N[chr4:185305893[	491.25	LOW	SVTYPE=BND;POS=185305530;STRANDS=+-:11;CIPOS=-4,2;CIEND=-10,9;CIPOS95=0,0;CIEND95=0,0;MATEID=349804_2;EVENT=349804;SU=11;PE=1;SR=10;ALG=PROD;AF=0.0002735;NSAMP=8;MSQ=13.25;RECLASSIFIED;AC=8;AN=29246;NFAM=8
chr4	185305893	349804_2	N	]chr4:185305530]N	491.25	LOW	SVTYPE=BND;POS=185305530;STRANDS=+-:11;CIPOS=-10,9;CIEND=-4,2;CIPOS95=0,0;CIEND95=0,0;MATEID=349804_1;EVENT=349804;SECONDARY;SU=11;PE=1;SR=10;ALG=PROD;AF=0.0002735;NSAMP=8;MSQ=13.25;RECLASSIFIED;AC=8;AN=29246;NFAM=8
chr4	185312339	349805_1	N	N[chr4:186237338[	302.45	PASS	SVTYPE=BND;POS=185312339;STRANDS=+-:15;CIPOS=-4,4;CIEND=-10,9;CIPOS95=0,0;CIEND95=0,0;MATEID=349805_2;EVENT=349805;SU=15;PE=9;SR=6;ALG=PROD;AF=3.419e-05;NSAMP=1;MSQ=302.45;RECLASSIFIED;AC=1;AN=29246;NFAM=1
chr4	185318141	349806_1	N	N[chr4:185318217[	368.71	LOW	SVTYPE=BND;POS=185318141;STRANDS=+-:13;CIPOS=-30,29;CIEND=-30,29;CIPOS95=0,0;CIEND95=0,0;MATEID=349806_2;EVENT=349806;SU=13;PE=0;SR=13;ALG=PROD;AF=6.839e-05;NSAMP=2;MSQ=184.32;RECLASSIFIED;AC=2;AN=29246;NFAM=2
chr4	185318217	349806_2	N	]chr4:185318141]N	368.71	LOW	SVTYPE=BND;POS=185318141;STRANDS=+-:13;CIPOS=-30,29;CIEND=-30,29;CIPOS95=0,0;CIEND95=0,0;MATEID=349806_1;EVENT=349806;SECONDARY;SU=13;PE=0;SR=13;ALG=PROD;AF=6.839e-05;NSAMP=2;MSQ=184.32;RECLASSIFIED;AC=2;AN=29246;NFAM=2
chr4	185319108	79730_1	N	]chr6:144694264]N	38457.9	LOW	SVTYPE=BND;POS=185319108;STRANDS=-+:12;IMPRECISE;CIPOS=-676,33;CIEND=-30,443;CIPOS95=-83,33;CIEND95=-30,67;MATEID=79730_2;EVENT=79730;SU=12;PE=12;SR=0;ALG=PROD;AF=0.01381;NSAMP=402;MSQ=38.7;AC=404;AN=29246;NFAM=395
chr4	185325080	79217_1	N	[chr6:32708039[N	19.82	LOW	SVTYPE=BND;POS=185325080;STRANDS=--:5;IMPRECISE;CIPOS=-584,9;CIEND=-371,9;CIPOS95=-181,0;CIEND95=-86,2;MATEID=79217_2;EVENT=79217;SU=5;PE=5;SR=0;ALG=PROD;AF=6.839e-05;NSAMP=2;MSQ=9.33;AC=2;AN=29246;NFAM=2
chr4	185336012	590412_2	N	[chr4:185256001[N	140.51	LOW	SVTYPE=BND;POS=185336012;STRANDS=--:14;CIPOS=-10,9;CIEND=-5,3;CIPOS95=0,0;CIEND95=0,0;MATEID=590412_1;EVENT=590412;SECONDARY;SU=14;PE=6;SR=8;ALG=PROD;AF=3.419e-05;NSAMP=1;MSQ=140.51;AC=1;AN=29246;NFAM=1
chr4	185353969	590414_1	N	[chr4:185388917[N	20.7	LOW	SVTYPE=BND;POS=185353969;STRANDS=--:6;IMPRECISE;CIPOS=-398,9;CIEND=-635,9;CIPOS95=-120,2;CIEND95=-178,1;MATEID=590414_2;EVENT=590414;SU=6;PE=6;SR=0;ALG=PROD;AF=3.419e-05;NSAMP=1;MSQ=20.7;AC=1;AN=29246;NFAM=1
chr4	185360953	80897_1	N	N]chr8:53755709]	60674.5	LOW	SVTYPE=BND;POS=185360953;STRANDS=++:4;CIPOS=-9,8;CIEND=-9,8;CIPOS95=0,0;CIEND95=0,0;MATEID=80897_2;EVENT=80897;SU=4;PE=0;SR=4;ALG=PROD;AF=0.03843;NSAMP=1044;MSQ=36.48;AC=1124;AN=29246;NFAM=1002
chr4	185371349	514850_2	N	N[chr4:183766898[	98.77	LOW	SVTYPE=BND;POS=183766898;STRANDS=-+:12;IMPRECISE;CIPOS=-30,414;CIEND=-636,29;CIPOS95=-30,41;CIEND95=-101,29;MATEID=514850_1;EVENT=514850;SECONDARY;SU=12;PE=12;SR=0;ALG=PROD;AF=6.839e-05;NSAMP=2;MSQ=49.38;RECLASSIFIED;AC=2;AN=29246;NFAM=2
chr4	185375488	51836_2	N	[chr2:18635916[N	2030.24	LOW	SVTYPE=BND;POS=185375488;STRANDS=--:24;IMPRECISE;CIPOS=-26,33;CIEND=-30,11;CIPOS95=-1,1;CIEND95=-1,1;MATEID=51836_1;EVENT=51836;SECONDARY;SU=24;PE=16;SR=8;ALG=PROD;AF=0.003248;NSAMP=95;MSQ=12.32;AC=95;AN=29246;NFAM=94
chr4	185375493	77602_1	N	[chr20:38464322[N	780.06	LOW	SVTYPE=BND;POS=185375493;STRANDS=--:15;CIPOS=-29,27;CIEND=-30,28;CIPOS95=0,0;CIEND95=0,0;MATEID=77602_2;EVENT=77602;SU=15;PE=7;SR=8;ALG=PROD;AF=0.001504;NSAMP=44;MSQ=15.5;AC=44;AN=29246;NFAM=44
chr4	185375502	51837_2	N	N]chr2:18636021]	350.3	LOW	SVTYPE=BND;POS=185375502;STRANDS=++:9;IMPRECISE;CIPOS=-50,542;CIEND=-27,680;CIPOS95=-50,80;CIEND95=-27,148;MATEID=51837_1;EVENT=51837;SECONDARY;SU=9;PE=9;SR=0;ALG=PROD;AF=0.0005813;NSAMP=17;MSQ=10.08;AC=17;AN=29246;NFAM=17
chr4	185375557	51838_2	N	]chr2:160535845]N	55.96	LOW	SVTYPE=BND;POS=185375557;STRANDS=+-:4;IMPRECISE;CIPOS=-559,29;CIEND=-30,633;CIPOS95=-169,29;CIEND95=-30,208;MATEID=51838_1;EVENT=51838;SECONDARY;SU=4;PE=4;SR=0;ALG=PROD;AF=6.839e-05;NSAMP=2;MSQ=12.43;AC=2;AN=29246;NFAM=2
chr4	185377569	349809_1	N	N[chr4:185377646[	122.73	LOW	SVTYPE=BND;POS=185377569;STRANDS=+-:6;CIPOS=-6,5;CIEND=-6,5;CIPOS95=0,0;CIEND95=0,0;MATEID=349809_2;EVENT=349809;SU=6;PE=0;SR=6;ALG=PROD;AF=3.419e-05;NSAMP=1;MSQ=122.73;RECLASSIFIED;AC=1;AN=29246;NFAM=1
chr4	185377646	349809_2	N	]chr4:185377569]N	122.73	LOW	SVTYPE=BND;POS=185377569;STRANDS=+-:6;CIPOS=-6,5;CIEND=-6,5;CIPOS95=0,0;CIEND95=0,0;MATEID=349809_1;EVENT=349809;SECONDARY;SU=6;PE=0;SR=6;ALG=PROD;AF=3.419e-05;NSAMP=1;MSQ=122.73;RECLASSIFIED;AC=1;AN=29246;NFAM=1
chr4	185388459	67198_2	N	N]chr3:119922200]	27607.8	LOW	SVTYPE=BND;POS=185388459;STRANDS=++:4;CIPOS=-9,8;CIEND=-9,8;CIPOS95=0,0;CIEND95=0,0;MATEID=67198_1;EVENT=67198;SECONDARY;SU=4;PE=0;SR=4;ALG=PROD;AF=0.02017;NSAMP=590;MSQ=33.56;AC=590;AN=29246;NFAM=580
chr4	185388463	588289_2	N	N]chr4:85997312]	20.87	LOW	SVTYPE=BND;POS=185388463;STRANDS=++:5;CIPOS=-10,9;CIEND=-10,9;CIPOS95=0,0;CIEND95=0,0;MATEID=588289_1;EVENT=588289;SECONDARY;SU=5;PE=0;SR=5;ALG=PROD;AF=3.419e-05;NSAMP=1;MSQ=20.82;AC=1;AN=29246;NFAM=1
chr4	185388917	590414_2	N	[chr4:185353969[N	20.7	LOW	SVTYPE=BND;POS=185388917;STRANDS=--:6;IMPRECISE;CIPOS=-635,9;CIEND=-398,9;CIPOS95=-178,1;CIEND95=-120,2;MATEID=590414_1;EVENT=590414;SECONDARY;SU=6;PE=6;SR=0;ALG=PROD;AF=3.419e-05;NSAMP=1;MSQ=20.7;AC=1;AN=29246;NFAM=1
chr4	185389852	514890	N	<DUP>	147.23	PASS	SVTYPE=DUP;POS=185389852;SVLEN=545;END=185390397;STRANDS=-+:16;CIPOS=-4,2;CIEND=-10,9;CIPOS95=0,0;CIEND95=0,0;SU=16;PE=6;SR=10;ALG=PROD;AF=3.419e-05;NSAMP=1;MSQ=139.74;AC=1;AN=29246;NFAM=1
chr4	185394798	77162_1	N	N[chr19:20148051[	380.42	LOW	SVTYPE=BND;POS=185394798;STRANDS=+-:23;IMPRECISE;CIPOS=-25,289;CIEND=-311,25;CIPOS95=-25,44;CIEND95=-40,25;MATEID=77162_2;EVENT=77162;SU=23;PE=23;SR=0;ALG=PROD;AF=6.839e-05;NSAMP=2;MSQ=190.21;AC=2;AN=29246;NFAM=2
chr4	185402362	349810	N	<DEL>	149.79	PASS	SVTYPE=DEL;POS=185402362;SVLEN=-882;END=185403244;STRANDS=+-:8;IMPRECISE;CIPOS=-6,9;CIEND=-10,9;CIPOS95=-1,1;CIEND95=-1,0;SU=8;PE=5;SR=3;ALG=PROD;AF=3.419e-05;NSAMP=1;MSQ=149.79;AC=1;AN=29246;NFAM=1
chr4	185403630	349811_1	N	N[chr4:185404027[	1247.17	LOW	SVTYPE=BND;POS=185403630;STRANDS=+-:25;CIPOS=-2,0;CIEND=-1,0;CIPOS95=0,0;CIEND95=0,0;MATEID=349811_2;EVENT=349811;SU=25;PE=5;SR=20;ALG=PROD;AF=0.0002393;NSAMP=7;MSQ=15.92;RECLASSIFIED;AC=7;AN=29246;NFAM=7
chr4	185403966	590415	N	<INV>	94.16	LOW	SVTYPE=INV;POS=185403966;SVLEN=327;END=185404293;STRANDS=++:2,--:3;IMPRECISE;CIPOS=-468,9;CIEND=-222,9;CIPOS95=-170,0;CIEND95=-165,1;SU=5;PE=5;SR=0;ALG=PROD;AF=0.000171;NSAMP=5;MSQ=15.99;AC=5;AN=29246;NFAM=5
chr4	185403986	590416_1	N	N]chr4:185404568]	27.76	LOW	SVTYPE=BND;POS=185403986;STRANDS=++:5;IMPRECISE;CIPOS=-10,21;CIEND=-10,174;CIPOS95=-1,21;CIEND95=-3,37;MATEID=590416_2;EVENT=590416;SU=5;PE=5;SR=0;ALG=PROD;AF=3.419e-05;NSAMP=1;MSQ=26.81;AC=1;AN=29246;NFAM=1
chr4	185404027	349811_2	N	]chr4:185403630]N	1247.17	LOW	SVTYPE=BND;POS=185403630;STRANDS=+-:25;CIPOS=-1,0;CIEND=-2,0;CIPOS95=0,0;CIEND95=0,0;MATEID=349811_1;EVENT=349811;SECONDARY;SU=25;PE=5;SR=20;ALG=PROD;AF=0.0002393;NSAMP=7;MSQ=15.92;RECLASSIFIED;AC=7;AN=29246;NFAM=7
chr4	185404568	590416_2	N	N]chr4:185403986]	27.76	LOW	SVTYPE=BND;POS=185404568;STRANDS=++:5;IMPRECISE;CIPOS=-10,174;CIEND=-10,21;CIPOS95=-3,37;CIEND95=-1,21;MATEID=590416_1;EVENT=590416;SECONDARY;SU=5;PE=5;SR=0;ALG=PROD;AF=3.419e-05;NSAMP=1;MSQ=26.81;AC=1;AN=29246;NFAM=1
chr4	185418068	82718_1	N	N]chrX:84920789]	11482.3	LOW	SVTYPE=BND;POS=185418068;STRANDS=++:4;CIPOS=-29,28;CIEND=-29,28;CIPOS95=0,0;CIEND95=0,0;MATEID=82718_2;EVENT=82718;SU=4;PE=0;SR=4;ALG=PROD;AF=0.008548;NSAMP=250;MSQ=25.5;AC=250;AN=29246;NFAM=248
chr4	185421871	349812	N	<DEL>	212.78	PASS	SVTYPE=DEL;POS=185421871;SVLEN=-2216;END=185424087;STRANDS=+-:10;IMPRECISE;CIPOS=-10,9;CIEND=-10,9;CIPOS95=-1,3;CIEND95=-3,1;SU=10;PE=9;SR=1;ALG=PROD;AF=3.419e-05;NSAMP=1;MSQ=212.78;AC=1;AN=29246;NFAM=1
chr4	185421914	590417	N	<INV>	13.75	LOW	SVTYPE=INV;POS=185421914;SVLEN=233;END=185422147;STRANDS=++:2,--:2;IMPRECISE;CIPOS=-11,0;CIEND=0,33;CIPOS95=-11,0;CIEND95=0,24;SU=4;PE=4;SR=0;ALG=PROD;AF=3.419e-05;NSAMP=1;MSQ=12.05;AC=1;AN=29246;NFAM=1
chr4	185422096	349813_1	N	N[chr4:185422147[	2307.71	PASS	SVTYPE=BND;POS=185422096;STRANDS=+-:86;CIPOS=-4,3;CIEND=-4,3;CIPOS95=0,0;CIEND95=0,0;MATEID=349813_2;EVENT=349813;SU=86;PE=1;SR=85;ALG=PROD;AF=6.839e-05;NSAMP=2;MSQ=209.75;RECLASSIFIED;AC=2;AN=29246;NFAM=2
chr4	185422147	349813_2	N	]chr4:185422096]N	2307.71	PASS	SVTYPE=BND;POS=185422096;STRANDS=+-:86;CIPOS=-4,3;CIEND=-4,3;CIPOS95=0,0;CIEND95=0,0;MATEID=349813_1;EVENT=349813;SECONDARY;SU=86;PE=1;SR=85;ALG=PROD;AF=6.839e-05;NSAMP=2;MSQ=209.75;RECLASSIFIED;AC=2;AN=29246;NFAM=2
chr4	185424360	590418_1	N	N]chr4:187987669]	542.03	PASS	SVTYPE=BND;POS=185424360;STRANDS=++:34;CIPOS=-10,9;CIEND=-2,0;CIPOS95=0,0;CIEND95=0,0;MATEID=590418_2;EVENT=590418;SU=34;PE=16;SR=18;ALG=PROD;AF=3.419e-05;NSAMP=1;MSQ=542.03;AC=1;AN=29246;NFAM=1
chr4	185426881	78617_1	N	[chr5:100804790[N	1191.18	LOW	SVTYPE=BND;POS=185426881;STRANDS=--:4;IMPRECISE;CIPOS=-608,9;CIEND=-464,9;CIPOS95=-200,0;CIEND95=-130,2;MATEID=78617_2;EVENT=78617;SU=4;PE=4;SR=0;ALG=PROD;AF=0.001265;NSAMP=37;MSQ=31.52;AC=37;AN=29246;NFAM=37
chr4	185427673	349814	N	<DEL>	377659	PASS	SVTYPE=DEL;POS=185427673;SVLEN=-321;END=185427994;STRANDS=+-:4;IMPRECISE;CIPOS=-10,9;CIEND=-10,9;CIPOS95=-3,3;CIEND95=-3,3;SU=4;PE=3;SR=1;ALG=PROD;AF=0.03706;NSAMP=57;MSQ=126.53;MEDGQR=2.32;Q10GQR=1.72;AC=59;AN=1592;NFAM=56
chr4	185430291	590419_1	N	N]chr4:185430426]	36.01	LOW	SVTYPE=BND;POS=185430291;STRANDS=++:5;IMPRECISE;CIPOS=-10,2;CIEND=-10,524;CIPOS95=-10,2;CIEND95=0,185;MATEID=590419_2;EVENT=590419;SU=5;PE=5;SR=0;ALG=PROD;AF=3.419e-05;NSAMP=1;MSQ=35.31;AC=1;AN=29246;NFAM=1
chr4	185430426	590419_2	N	N]chr4:185430291]	36.01	LOW	SVTYPE=BND;POS=185430426;STRANDS=++:5;IMPRECISE;CIPOS=-10,524;CIEND=-10,2;CIPOS95=0,185;CIEND95=-10,2;MATEID=590419_1;EVENT=590419;SECONDARY;SU=5;PE=5;SR=0;ALG=PROD;AF=3.419e-05;NSAMP=1;MSQ=35.31;AC=1;AN=29246;NFAM=1
chr4	185431156	349815	N	<DEL>	134.63	PASS	SVTYPE=DEL;POS=185431156;SVLEN=-2607;END=185433763;STRANDS=+-:10;IMPRECISE;CIPOS=-10,225;CIEND=-277,9;CIPOS95=-2,48;CIEND95=-73,2;SU=10;PE=10;SR=0;ALG=PROD;AF=3.419e-05;NSAMP=1;MSQ=134.63;AC=1;AN=29246;NFAM=1
chr4	185432819	590420	N	<INV>	103.25	LOW	SVTYPE=INV;POS=185432819;SVLEN=113;END=185432932;STRANDS=++:1,--:3;IMPRECISE;CIPOS=-10,9;CIEND=-5,9;CIPOS95=-3,1;CIEND95=-3,1;SU=4;PE=3;SR=1;ALG=PROD;AF=0.000171;NSAMP=5;MSQ=12.35;AC=5;AN=29246;NFAM=5
chr4	185440769	75665_1	N	N[chr15:61444049[	325.61	LOW	SVTYPE=BND;POS=185440769;STRANDS=+-:16;IMPRECISE;CIPOS=-11,511;CIEND=-535,20;CIPOS95=-11,115;CIEND95=-140,20;MATEID=75665_2;EVENT=75665;SU=16;PE=16;SR=0;ALG=PROD;AF=0.000171;NSAMP=5;MSQ=28.52;AC=5;AN=29246;NFAM=5
chr4	185443343	11756_2	N	]chr1:22054970]N	216.23	LOW	SVTYPE=BND;POS=185443343;STRANDS=+-:4;IMPRECISE;CIPOS=-556,9;CIEND=-8,679;CIPOS95=-129,2;CIEND95=0,158;MATEID=11756_1;EVENT=11756;SECONDARY;SU=4;PE=4;SR=0;ALG=PROD;AF=0.0001026;NSAMP=3;MSQ=27.21;AC=3;AN=29246;NFAM=3
chr4	185443492	349816_1	N	N[chr4:185443601[	471.72	LOW	SVTYPE=BND;POS=185443492;STRANDS=+-:4;CIPOS=-9,8;CIEND=-9,8;CIPOS95=0,0;CIEND95=0,0;MATEID=349816_2;EVENT=349816;SU=4;PE=0;SR=4;ALG=PROD;AF=0.000718;NSAMP=21;MSQ=15.32;RECLASSIFIED;AC=21;AN=29246;NFAM=21
chr4	185443601	349816_2	N	]chr4:185443492]N	471.72	LOW	SVTYPE=BND;POS=185443492;STRANDS=+-:4;CIPOS=-9,8;CIEND=-9,8;CIPOS95=0,0;CIEND95=0,0;MATEID=349816_1;EVENT=349816;SECONDARY;SU=4;PE=0;SR=4;ALG=PROD;AF=0.000718;NSAMP=21;MSQ=15.32;RECLASSIFIED;AC=21;AN=29246;NFAM=21
chr4	185443946	349817_1	N	N[chr4:185447350[	136481	LOW	SVTYPE=BND;POS=185443946;STRANDS=+-:4;IMPRECISE;CIPOS=-10,430;CIEND=-450,9;CIPOS95=0,143;CIEND95=-139,1;MATEID=349817_2;EVENT=349817;SU=4;PE=4;SR=0;ALG=PROD;AF=0.09123;NSAMP=2668;MSQ=33.04;RECLASSIFIED;AC=2668;AN=29246;NFAM=2566
chr4	185444204	74006_1	N	]chr12:16126622]N	221.14	LOW	SVTYPE=BND;POS=185444204;STRANDS=-+:28;IMPRECISE;CIPOS=-168,29;CIEND=-29,309;CIPOS95=-22,22;CIEND95=-29,75;MATEID=74006_2;EVENT=74006;SU=28;PE=28;SR=0;ALG=PROD;AF=0.0001368;NSAMP=4;MSQ=55.29;AC=4;AN=29246;NFAM=4
chr4	185446568	590421_1	N	N]chr4:185553563]	218.48	LOW	SVTYPE=BND;POS=185446568;STRANDS=++:17;CIPOS=-10,9;CIEND=-10,9;CIPOS95=0,0;CIEND95=0,0;MATEID=590421_2;EVENT=590421;SU=17;PE=7;SR=10;ALG=PROD;AF=3.419e-05;NSAMP=1;MSQ=218.48;AC=1;AN=29246;NFAM=1
chr4	185447137	514892	N	<DUP>	168.87	PASS	SVTYPE=DUP;POS=185447137;SVLEN=169299;END=185616436;STRANDS=-+:16;CIPOS=-4,2;CIEND=-10,9;CIPOS95=0,0;CIEND95=0,0;SU=16;PE=6;SR=10;ALG=PROD;AF=3.419e-05;NSAMP=1;MSQ=168.58;AC=1;AN=29246;NFAM=1
chr4	185447278	514893_1	N	]chr4:187916991]N	1688.22	LOW	SVTYPE=BND;POS=185447278;STRANDS=-+:196;IMPRECISE;CIPOS=-130,11;CIEND=-20,162;CIPOS95=-7,7;CIEND95=-6,6;MATEID=514893_2;EVENT=514893;SU=196;PE=196;SR=0;ALG=PROD;AF=0.0006155;NSAMP=18;MSQ=83.99;RECLASSIFIED;AC=18;AN=29246;NFAM=18
chr4	185447350	349817_2	N	]chr4:185443946]N	136481	LOW	SVTYPE=BND;POS=185443946;STRANDS=+-:4;IMPRECISE;CIPOS=-450,9;CIEND=-10,430;CIPOS95=-139,1;CIEND95=0,143;MATEID=349817_1;EVENT=349817;SECONDARY;SU=4;PE=4;SR=0;ALG=PROD;AF=0.09123;NSAMP=2668;MSQ=33.04;RECLASSIFIED;AC=2668;AN=29246;NFAM=2566
chr4	185451130	514865_2	N	N[chr4:184530222[	19.11	LOW	SVTYPE=BND;POS=184530222;STRANDS=-+:8;IMPRECISE;CIPOS=-10,322;CIEND=-675,9;CIPOS95=-3,58;CIEND95=-181,1;MATEID=514865_1;EVENT=514865;SECONDARY;SU=8;PE=8;SR=0;ALG=PROD;AF=3.419e-05;NSAMP=1;MSQ=19.08;RECLASSIFIED;AC=1;AN=29246;NFAM=1
chr4	185460991	82057_1	N	]chr9:126243020]N	445010	LOW	SVTYPE=BND;POS=185460991;STRANDS=-+:489;IMPRECISE;CIPOS=-180,7;CIEND=-13,289;CIPOS95=-4,4;CIEND95=-13,15;MATEID=82057_2;EVENT=82057;SU=489;PE=489;SR=0;ALG=PROD;AF=0.09721;NSAMP=2843;MSQ=95.98;AC=2843;AN=29246;NFAM=2710
chr4	185461005	77632_1	N	N[chr20:43910130[	211.2	LOW	SVTYPE=BND;POS=185461005;STRANDS=+-:9;IMPRECISE;CIPOS=-30,147;CIEND=-599,29;CIPOS95=-30,57;CIEND95=-95,29;MATEID=77632_2;EVENT=77632;SU=9;PE=9;SR=0;ALG=PROD;AF=0.000171;NSAMP=5;MSQ=38.14;AC=5;AN=29246;NFAM=5
chr4	185461006	82056_1	N	N[chr9:126242773[	476474	LOW	SVTYPE=BND;POS=185461006;STRANDS=+-:1827;CIPOS=-2,9;CIEND=-10,9;CIPOS95=0,0;CIEND95=0,0;MATEID=82056_2;EVENT=82056;SU=1827;PE=1815;SR=12;ALG=PROD;AF=0.1559;NSAMP=4560;MSQ=67;AC=4560;AN=29246;NFAM=4374
chr4	185461414	590422_1	N	N]chr4:185556344]	374.21	PASS	SVTYPE=BND;POS=185461414;STRANDS=++:20;IMPRECISE;CIPOS=-9,9;CIEND=-4,7;CIPOS95=0,1;CIEND95=0,0;MATEID=590422_2;EVENT=590422;SU=20;PE=16;SR=4;ALG=PROD;AF=3.419e-05;NSAMP=1;MSQ=374.21;AC=1;AN=29246;NFAM=1
chr4	185465353	590423_1	N	[chr4:185577131[N	179.33	LOW	SVTYPE=BND;POS=185465353;STRANDS=--:18;CIPOS=-10,9;CIEND=-4,1;CIPOS95=0,0;CIEND95=0,0;MATEID=590423_2;EVENT=590423;SU=18;PE=10;SR=8;ALG=PROD;AF=3.419e-05;NSAMP=1;MSQ=179.33;AC=1;AN=29246;NFAM=1
chr4	185466150	81365_1	N	N]chr8:144695246]	320.71	LOW	SVTYPE=BND;POS=185466150;STRANDS=++:26;IMPRECISE;CIPOS=-14,547;CIEND=-10,447;CIPOS95=-14,128;CIEND95=-10,61;MATEID=81365_2;EVENT=81365;SU=26;PE=26;SR=0;ALG=PROD;AF=0.0006497;NSAMP=19;MSQ=11.05;AC=19;AN=29246;NFAM=19
chr4	185471101	514894_1	N	]chr4:185471376]N	27259.1	LOW	SVTYPE=BND;POS=185471101;STRANDS=-+:863;CIPOS=-1,1;CIEND=-1,0;CIPOS95=0,0;CIEND95=0,0;MATEID=514894_2;EVENT=514894;SU=863;PE=15;SR=848;ALG=PROD;AF=0.03648;NSAMP=1066;MSQ=17.9;RECLASSIFIED;AC=1067;AN=29246;NFAM=1054
chr4	185471376	514894_2	N	N[chr4:185471101[	27259.1	LOW	SVTYPE=BND;POS=185471101;STRANDS=-+:863;CIPOS=-1,0;CIEND=-1,1;CIPOS95=0,0;CIEND95=0,0;MATEID=514894_1;EVENT=514894;SECONDARY;SU=863;PE=15;SR=848;ALG=PROD;AF=0.03648;NSAMP=1066;MSQ=17.9;RECLASSIFIED;AC=1067;AN=29246;NFAM=1054
chr4	185472954	349819	N	<DEL>	416.49	PASS	SVTYPE=DEL;POS=185472954;SVLEN=-10516;END=185483470;STRANDS=+-:18;CIPOS=-6,7;CIEND=-10,9;CIPOS95=0,0;CIEND95=0,0;SU=18;PE=14;SR=4;ALG=PROD;AF=3.419e-05;NSAMP=1;MSQ=416.49;AC=1;AN=29246;NFAM=1
chr4	185476758	349820	N	<DEL>	19427.5	PASS	SVTYPE=DEL;POS=185476758;SVLEN=-22843;END=185499601;STRANDS=+-:858;IMPRECISE;CIPOS=-8,124;CIEND=-126,10;CIPOS95=-1,1;CIEND95=-2,2;SU=858;PE=858;SR=0;ALG=PROD;AF=0.001368;NSAMP=40;MSQ=278.8;AC=40;AN=29246;NFAM=38
chr4	185487246	514847_2	N	N[chr4:183661400[	8370.87	LOW	SVTYPE=BND;POS=183661400;STRANDS=-+:1040;IMPRECISE;CIPOS=-24,188;CIEND=-219,9;CIPOS95=-8,8;CIEND95=-6,6;MATEID=514847_1;EVENT=514847;SECONDARY;SU=1040;PE=1040;SR=0;ALG=PROD;AF=0.008685;NSAMP=253;MSQ=26.63;RECLASSIFIED;AC=254;AN=29246;NFAM=252
chr4	185487377	77017_1	N	[chr19:2508932[N	218.18	LOW	SVTYPE=BND;POS=185487377;STRANDS=--:15;IMPRECISE;CIPOS=-451,29;CIEND=-593,29;CIPOS95=-51,29;CIEND95=-99,29;MATEID=77017_2;EVENT=77017;SU=15;PE=15;SR=0;ALG=PROD;AF=0.0002393;NSAMP=7;MSQ=21.93;AC=7;AN=29246;NFAM=7
chr4	185487390	349583_2	N	]chr4:183661670]N	24374.9	LOW	SVTYPE=BND;POS=183661670;STRANDS=+-:1870;IMPRECISE;CIPOS=-66,6;CIEND=-7,134;CIPOS95=-1,1;CIEND95=-2,2;MATEID=349583_1;EVENT=349583;SECONDARY;SU=1870;PE=1870;SR=0;ALG=PROD;AF=0.0118;NSAMP=345;MSQ=59.26;RECLASSIFIED;AC=345;AN=29246;NFAM=342
chr4	185487731	349821	N	<DEL>	467.46	PASS	SVTYPE=DEL;POS=185487731;SVLEN=-771;END=185488502;STRANDS=+-:21;CIPOS=-3,2;CIEND=-10,9;CIPOS95=0,0;CIEND95=0,0;SU=21;PE=12;SR=9;ALG=PROD;AF=3.419e-05;NSAMP=1;MSQ=467.46;AC=1;AN=29246;NFAM=1
chr4	185490116	514748_2	N	N[chr4:178819718[	16672.8	LOW	SVTYPE=BND;POS=178819718;STRANDS=-+:5;IMPRECISE;CIPOS=-8,9;CIEND=-9,6;CIPOS95=0,1;CIEND95=0,0;MATEID=514748_1;EVENT=514748;SECONDARY;SU=5;PE=1;SR=4;ALG=PROD;AF=0.02561;NSAMP=749;MSQ=11.02;RECLASSIFIED;AC=749;AN=29246;NFAM=746
chr4	185496033	590424	N	<INV>	17.91	LOW	SVTYPE=INV;POS=185496033;SVLEN=1000;END=185497033;STRANDS=++:3,--:1;IMPRECISE;CIPOS=-10,16;CIEND=-10,140;CIPOS95=-2,8;CIEND95=-1,110;SU=4;PE=4;SR=0;ALG=PROD;AF=3.419e-05;NSAMP=1;MSQ=17.91;AC=1;AN=29246;NFAM=1
chr4	185506420	590425_1	N	N]chr4:185515052]	622.75	PASS	SVTYPE=BND;POS=185506420;STRANDS=++:43;CIPOS=-22,20;CIEND=-30,24;CIPOS95=0,0;CIEND95=0,0;MATEID=590425_2;EVENT=590425;SU=43;PE=21;SR=22;ALG=PROD;AF=3.419e-05;NSAMP=1;MSQ=146.4;AC=1;AN=29246;NFAM=1
chr4	185509839	590426_1	N	[chr4:185514693[N	565.89	PASS	SVTYPE=BND;POS=185509839;STRANDS=--:39;IMPRECISE;CIPOS=-22,21;CIEND=-20,27;CIPOS95=-1,1;CIEND95=0,0;MATEID=590426_2;EVENT=590426;SU=39;PE=22;SR=17;ALG=PROD;AF=3.419e-05;NSAMP=1;MSQ=308.46;AC=1;AN=29246;NFAM=1
chr4	185514693	590426_2	N	[chr4:185509839[N	565.89	PASS	SVTYPE=BND;POS=185514693;STRANDS=--:39;IMPRECISE;CIPOS=-20,27;CIEND=-22,21;CIPOS95=0,0;CIEND95=-1,1;MATEID=590426_1;EVENT=590426;SECONDARY;SU=39;PE=22;SR=17;ALG=PROD;AF=3.419e-05;NSAMP=1;MSQ=308.46;AC=1;AN=29246;NFAM=1
chr4	185515052	590425_2	N	N]chr4:185506420]	622.75	PASS	SVTYPE=BND;POS=185515052;STRANDS=++:43;CIPOS=-30,24;CIEND=-22,20;CIPOS95=0,0;CIEND95=0,0;MATEID=590425_1;EVENT=590425;SECONDARY;SU=43;PE=21;SR=22;ALG=PROD;AF=3.419e-05;NSAMP=1;MSQ=146.4;AC=1;AN=29246;NFAM=1
chr4	185520483	349822	N	<DEL>	2.51524e+07	PASS	SVTYPE=DEL;POS=185520483;SVLEN=-2436;END=185522919;STRANDS=+-:818215;CIPOS=0,0;CIEND=0,0;CIPOS95=0,0;CIEND95=0,0;SU=818215;PE=467542;SR=350673;AF=0.6245;NSAMP=11528;MSQ=1162.38;MEDGQR=12.41;Q10GQR=4.64;AC=18264;AN=29246;NFAM=10561
chr4	185525494	590427	N	<INV>	857.34	PASS	SVTYPE=INV;POS=185525494;SVLEN=2529332;END=188054826;STRANDS=++:21,--:20;CIPOS=-2,0;CIEND=-2,0;CIPOS95=0,0;CIEND95=0,0;SU=41;PE=24;SR=17;ALG=PROD;AF=3.419e-05;NSAMP=1;MSQ=857.34;AC=1;AN=29246;NFAM=1
chr4	185536802	349823_1	N	N[chr4:185542269[	425.45	PASS	SVTYPE=BND;POS=185536802;STRANDS=+-:23;CIPOS=-3,2;CIEND=-10,9;CIPOS95=0,0;CIEND95=0,0;MATEID=349823_2;EVENT=349823;SU=23;PE=12;SR=11;ALG=PROD;AF=3.419e-05;NSAMP=1;MSQ=425.44;RECLASSIFIED;AC=1;AN=29246;NFAM=1
chr4	185541841	73756_1	N	]chr11:98412565]N	244.97	LOW	SVTYPE=BND;POS=185541841;STRANDS=-+:4;IMPRECISE;CIPOS=-10,8;CIEND=-9,8;CIPOS95=-1,0;CIEND95=0,0;MATEID=73756_2;EVENT=73756;SU=4;PE=0;SR=4;ALG=PROD;AF=0.0004445;NSAMP=12;MSQ=15.29;AC=13;AN=29246;NFAM=12
chr4	185542064	77905_1	N	[chr21:39985953[N	20.95	LOW	SVTYPE=BND;POS=185542064;STRANDS=--:4;IMPRECISE;CIPOS=-10,7;CIEND=-9,8;CIPOS95=-2,0;CIEND95=0,0;MATEID=77905_2;EVENT=77905;SU=4;PE=0;SR=4;ALG=PROD;AF=3.419e-05;NSAMP=1;MSQ=20.95;AC=1;AN=29246;NFAM=1
chr4	185542269	349823_2	N	]chr4:185536802]N	425.45	PASS	SVTYPE=BND;POS=185536802;STRANDS=+-:23;CIPOS=-10,9;CIEND=-3,2;CIPOS95=0,0;CIEND95=0,0;MATEID=349823_1;EVENT=349823;SECONDARY;SU=23;PE=12;SR=11;ALG=PROD;AF=3.419e-05;NSAMP=1;MSQ=425.44;RECLASSIFIED;AC=1;AN=29246;NFAM=1
chr4	185546872	590428_1	N	[chr4:187048512[N	359.5	PASS	SVTYPE=BND;POS=185546872;STRANDS=--:21;CIPOS=-10,9;CIEND=-10,9;CIPOS95=0,0;CIEND95=0,0;MATEID=590428_2;EVENT=590428;SU=21;PE=10;SR=11;ALG=PROD;AF=3.419e-05;NSAMP=1;MSQ=359.5;AC=1;AN=29246;NFAM=1
chr4	185547611	349824	N	<DEL>	386.62	PASS	SVTYPE=DEL;POS=185547611;SVLEN=-6005;END=185553616;STRANDS=+-:18;CIPOS=-10,9;CIEND=-4,2;CIPOS95=0,0;CIEND95=0,0;SU=18;PE=8;SR=10;ALG=PROD;AF=3.419e-05;NSAMP=1;MSQ=386.62;AC=1;AN=29246;NFAM=1
chr4	185547637	590429_1	N	[chr4:185578916[N	209.71	LOW	SVTYPE=BND;POS=185547637;STRANDS=--:13;CIPOS=-3,1;CIEND=-10,9;CIPOS95=0,0;CIEND95=0,0;MATEID=590429_2;EVENT=590429;SU=13;PE=2;SR=11;ALG=PROD;AF=3.419e-05;NSAMP=1;MSQ=209.71;AC=1;AN=29246;NFAM=1
chr4	185547728	590430_1	N	N]chr4:185561036]	65.68	LOW	SVTYPE=BND;POS=185547728;STRANDS=++:6;IMPRECISE;CIPOS=-10,9;CIEND=-10,9;CIPOS95=-1,1;CIEND95=-1,1;MATEID=590430_2;EVENT=590430;SU=6;PE=4;SR=2;ALG=PROD;AF=3.419e-05;NSAMP=1;MSQ=65.68;AC=1;AN=29246;NFAM=1
chr4	185548148	349825	N	<DEL>	73981.8	PASS	SVTYPE=DEL;POS=185548148;SVLEN=-1654;END=185549802;STRANDS=+-:3203;CIPOS=0,0;CIEND=0,0;CIPOS95=0,0;CIEND95=0,0;SU=3203;PE=1876;SR=1327;ALG=PROD;AF=0.004753;NSAMP=138;MSQ=440.13;AC=139;AN=29246;NFAM=132
chr4	185549325	72891_1	N	N[chr10:80533303[	26.87	LOW	SVTYPE=BND;POS=185549325;STRANDS=+-:4;IMPRECISE;CIPOS=-30,410;CIEND=-588,29;CIPOS95=-30,119;CIEND95=-191,29;MATEID=72891_2;EVENT=72891;SU=4;PE=4;SR=0;ALG=PROD;AF=3.419e-05;NSAMP=1;MSQ=26.87;AC=1;AN=29246;NFAM=1
chr4	185551628	514898	N	<DUP>	48.41	PASS	SVTYPE=DUP;POS=185551628;SVLEN=226;END=185551854;STRANDS=-+:5;CIPOS=-10,9;CIEND=-10,9;CIPOS95=0,0;CIEND95=0,0;SU=5;PE=0;SR=5;ALG=PROD;AF=3.419e-05;NSAMP=1;MSQ=43.93;AC=1;AN=29246;NFAM=1
chr4	185553563	590421_2	N	N]chr4:185446568]	218.48	LOW	SVTYPE=BND;POS=185553563;STRANDS=++:17;CIPOS=-10,9;CIEND=-10,9;CIPOS95=0,0;CIEND95=0,0;MATEID=590421_1;EVENT=590421;SECONDARY;SU=17;PE=7;SR=10;ALG=PROD;AF=3.419e-05;NSAMP=1;MSQ=218.48;AC=1;AN=29246;NFAM=1
chr4	185555721	51839_2	N	N[chr2:182264868[	24213.7	LOW	SVTYPE=BND;POS=185555721;STRANDS=-+:13;CIPOS=-29,28;CIEND=-29,28;CIPOS95=0,0;CIEND95=0,0;MATEID=51839_1;EVENT=51839;SECONDARY;SU=13;PE=0;SR=13;ALG=PROD;AF=0.01997;NSAMP=584;MSQ=24.32;AC=584;AN=29246;NFAM=575
chr4	185556344	590422_2	N	N]chr4:185461414]	374.21	PASS	SVTYPE=BND;POS=185556344;STRANDS=++:20;IMPRECISE;CIPOS=-4,7;CIEND=-9,9;CIPOS95=0,0;CIEND95=0,1;MATEID=590422_1;EVENT=590422;SECONDARY;SU=20;PE=16;SR=4;ALG=PROD;AF=3.419e-05;NSAMP=1;MSQ=374.21;AC=1;AN=29246;NFAM=1
chr4	185560676	514899_1	N	]chr4:185561574]N	2561.08	LOW	SVTYPE=BND;POS=185560676;STRANDS=-+:62;IMPRECISE;CIPOS=-133,36;CIEND=-20,280;CIPOS95=-7,7;CIEND95=-20,42;MATEID=514899_2;EVENT=514899;SU=62;PE=62;SR=0;ALG=PROD;AF=0.003112;NSAMP=91;MSQ=20.71;RECLASSIFIED;AC=91;AN=29246;NFAM=91
chr4	185561035	349826	N	<DEL>	89.8	PASS	SVTYPE=DEL;POS=185561035;SVLEN=-17880;END=185578915;STRANDS=+-:4;IMPRECISE;CIPOS=-10,478;CIEND=-473,9;CIPOS95=-1,158;CIEND95=-154,0;SU=4;PE=4;SR=0;ALG=PROD;AF=3.419e-05;NSAMP=1;MSQ=89.8;AC=1;AN=29246;NFAM=1
chr4	185561036	590430_2	N	N]chr4:185547728]	65.68	LOW	SVTYPE=BND;POS=185561036;STRANDS=++:6;IMPRECISE;CIPOS=-10,9;CIEND=-10,9;CIPOS95=-1,1;CIEND95=-1,1;MATEID=590430_1;EVENT=590430;SECONDARY;SU=6;PE=4;SR=2;ALG=PROD;AF=3.419e-05;NSAMP=1;MSQ=65.68;AC=1;AN=29246;NFAM=1
chr4	185561574	514899_2	N	N[chr4:185560676[	2561.08	LOW	SVTYPE=BND;POS=185560676;STRANDS=-+:62;IMPRECISE;CIPOS=-20,280;CIEND=-133,36;CIPOS95=-20,42;CIEND95=-7,7;MATEID=514899_1;EVENT=514899;SECONDARY;SU=62;PE=62;SR=0;ALG=PROD;AF=0.003112;NSAMP=91;MSQ=20.71;RECLASSIFIED;AC=91;AN=29246;NFAM=91
chr4	185572266	79073_1	N	N]chr6:17349213]	53.92	LOW	SVTYPE=BND;POS=185572266;STRANDS=++:4;IMPRECISE;CIPOS=-9,8;CIEND=-10,8;CIPOS95=0,0;CIEND95=-1,0;MATEID=79073_2;EVENT=79073;SU=4;PE=0;SR=4;ALG=PROD;AF=3.419e-05;NSAMP=1;MSQ=53.92;AC=1;AN=29246;NFAM=1
chr4	185577131	590423_2	N	[chr4:185465353[N	179.33	LOW	SVTYPE=BND;POS=185577131;STRANDS=--:18;CIPOS=-4,1;CIEND=-10,9;CIPOS95=0,0;CIEND95=0,0;MATEID=590423_1;EVENT=590423;SECONDARY;SU=18;PE=10;SR=8;ALG=PROD;AF=3.419e-05;NSAMP=1;MSQ=179.33;AC=1;AN=29246;NFAM=1
chr4	185578916	590429_2	N	[chr4:185547637[N	209.71	LOW	SVTYPE=BND;POS=185578916;STRANDS=--:13;CIPOS=-10,9;CIEND=-3,1;CIPOS95=0,0;CIEND95=0,0;MATEID=590429_1;EVENT=590429;SECONDARY;SU=13;PE=2;SR=11;ALG=PROD;AF=3.419e-05;NSAMP=1;MSQ=209.71;AC=1;AN=29246;NFAM=1
chr4	185588593	335062_2	N	]chr4:28256620]N	34647	LOW	SVTYPE=BND;POS=28256620;STRANDS=+-:2803;CIPOS=0,0;CIEND=0,0;CIPOS95=0,0;CIEND95=0,0;MATEID=335062_1;EVENT=335062;SECONDARY;SU=2803;PE=3;SR=2800;ALG=PROD;AF=0.02205;NSAMP=645;MSQ=28.98;RECLASSIFIED;AC=645;AN=29246;NFAM=636
chr4	185588620	511895_2	N	N[chr4:28256540[	195309	LOW	SVTYPE=BND;POS=28256540;STRANDS=-+:992;CIPOS=0,0;CIEND=0,0;CIPOS95=0,0;CIEND95=0,0;MATEID=511895_1;EVENT=511895;SECONDARY;SU=992;PE=24;SR=968;ALG=PROD;AF=0.1458;NSAMP=4263;MSQ=26.37;RECLASSIFIED;AC=4264;AN=29246;NFAM=4034
chr4	185588620	51840_2	N	N[chr2:120321207[	8340.08	LOW	SVTYPE=BND;POS=185588620;STRANDS=-+:10;IMPRECISE;CIPOS=-30,32;CIEND=-62,29;CIPOS95=-4,4;CIEND95=-33,29;MATEID=51840_1;EVENT=51840;SECONDARY;SU=10;PE=4;SR=6;ALG=SUM;AF=0.008069;NSAMP=236;MSQ=20.08;AC=236;AN=29246;NFAM=236
chr4	185588623	81142_1	N	N]chr8:96086199]	5754.36	LOW	SVTYPE=BND;POS=185588623;STRANDS=++:6;IMPRECISE;CIPOS=-50,505;CIEND=-49,611;CIPOS95=-50,120;CIEND95=-49,211;MATEID=81142_2;EVENT=81142;SU=6;PE=6;SR=0;ALG=PROD;AF=0.006668;NSAMP=195;MSQ=17.11;AC=195;AN=29246;NFAM=194
chr4	185596200	349827	N	<DEL>	881.07	PASS	SVTYPE=DEL;POS=185596200;SVLEN=-139;END=185596339;STRANDS=+-:36;CIPOS=-25,24;CIEND=-25,9;CIPOS95=0,0;CIEND95=0,0;SU=36;PE=0;SR=36;ALG=PROD;AF=3.419e-05;NSAMP=1;MSQ=185.79;AC=1;AN=29246;NFAM=1
chr4	185601750	349828_1	N	N[chr4:187538003[	8472.08	PASS	SVTYPE=BND;POS=185601750;STRANDS=+-:467;CIPOS=-1,2;CIEND=-3,1;CIPOS95=0,0;CIEND95=0,0;MATEID=349828_2;EVENT=349828;SU=467;PE=272;SR=195;ALG=PROD;AF=0.0006839;NSAMP=20;MSQ=368.5;RECLASSIFIED;AC=20;AN=29246;NFAM=20
chr4	185605077	349830	N	<DEL>	116.86	PASS	SVTYPE=DEL;POS=185605077;SVLEN=-71;END=185605148;STRANDS=+-:5;CIPOS=-10,9;CIEND=-10,9;CIPOS95=0,0;CIEND95=0,0;SU=5;PE=0;SR=5;ALG=PROD;AF=3.419e-05;NSAMP=1;MSQ=116.85;AC=1;AN=29246;NFAM=1
chr4	185636666	80804_1	N	N]chr8:23512046]	12.11	LOW	SVTYPE=BND;POS=185636666;STRANDS=++:4;IMPRECISE;CIPOS=-9,8;CIEND=-7,9;CIPOS95=0,0;CIEND95=0,1;MATEID=80804_2;EVENT=80804;SU=4;PE=0;SR=4;ALG=PROD;AF=3.419e-05;NSAMP=1;MSQ=12.11;AC=1;AN=29246;NFAM=1
chr4	185669332	349831_1	N	N[chr4:185669749[	442.74	LOW	SVTYPE=BND;POS=185669332;STRANDS=+-:12;CIPOS=-5,3;CIEND=-4,3;CIPOS95=0,0;CIEND95=0,0;MATEID=349831_2;EVENT=349831;SU=12;PE=4;SR=8;ALG=PROD;AF=0.0003419;NSAMP=10;MSQ=39.8;RECLASSIFIED;AC=10;AN=29246;NFAM=10
chr4	185669749	349831_2	N	]chr4:185669332]N	442.74	LOW	SVTYPE=BND;POS=185669332;STRANDS=+-:12;CIPOS=-4,3;CIEND=-5,3;CIPOS95=0,0;CIEND95=0,0;MATEID=349831_1;EVENT=349831;SECONDARY;SU=12;PE=4;SR=8;ALG=PROD;AF=0.0003419;NSAMP=10;MSQ=39.8;RECLASSIFIED;AC=10;AN=29246;NFAM=10
chr4	185678938	73909_1	N	]chr12:44113]N	8.75	LOW	SVTYPE=BND;POS=185678938;STRANDS=-+:13;CIPOS=-50,49;CIEND=-50,49;CIPOS95=0,0;CIEND95=0,0;MATEID=73909_2;EVENT=73909;SU=13;PE=5;SR=8;ALG=PROD;AF=3.419e-05;NSAMP=1;MSQ=8.75;AC=1;AN=29246;NFAM=1
chr4	185683565	349832	N	<DEL>	1459.68	PASS	SVTYPE=DEL;POS=185683565;SVLEN=-2856;END=185686421;STRANDS=+-:57;CIPOS=-30,29;CIEND=-22,20;CIPOS95=0,0;CIEND95=0,0;SU=57;PE=35;SR=22;ALG=PROD;AF=6.839e-05;NSAMP=2;MSQ=729.84;AC=2;AN=29246;NFAM=2
chr4	185688461	514900	N	<DUP>	477632	PASS	SVTYPE=DUP;POS=185688461;SVLEN=295;END=185688756;STRANDS=-+:17807;CIPOS=0,0;CIEND=0,0;CIPOS95=0,0;CIEND95=0,0;SU=17807;PE=2680;SR=15127;ALG=PROD;AF=0.1108;NSAMP=3203;MSQ=91.78;AC=3240;AN=29238;NFAM=2978
chr4	185691694	349833_1	N	N[chr4:185691761[	527.39	PASS	SVTYPE=BND;POS=185691694;STRANDS=+-:9;CIPOS=-30,29;CIEND=-30,29;CIPOS95=0,0;CIEND95=0,0;MATEID=349833_2;EVENT=349833;SU=9;PE=1;SR=8;ALG=PROD;AF=3.419e-05;NSAMP=1;MSQ=401.65;RECLASSIFIED;AC=1;AN=29246;NFAM=1
chr4	185691761	349833_2	N	]chr4:185691694]N	527.39	PASS	SVTYPE=BND;POS=185691694;STRANDS=+-:9;CIPOS=-30,29;CIEND=-30,29;CIPOS95=0,0;CIEND95=0,0;MATEID=349833_1;EVENT=349833;SECONDARY;SU=9;PE=1;SR=8;ALG=PROD;AF=3.419e-05;NSAMP=1;MSQ=401.65;RECLASSIFIED;AC=1;AN=29246;NFAM=1
chr4	185704385	349834_1	N	N[chr4:185704723[	32494.7	PASS	SVTYPE=BND;POS=185704385;STRANDS=+-:494;CIPOS=-2,2;CIEND=-2,2;CIPOS95=0,0;CIEND95=0,0;MATEID=349834_2;EVENT=349834;SU=494;PE=153;SR=341;ALG=PROD;AF=0.003146;NSAMP=92;MSQ=308.94;RECLASSIFIED;AC=92;AN=29246;NFAM=88
chr4	185704723	349834_2	N	]chr4:185704385]N	32494.7	PASS	SVTYPE=BND;POS=185704385;STRANDS=+-:494;CIPOS=-2,2;CIEND=-2,2;CIPOS95=0,0;CIEND95=0,0;MATEID=349834_1;EVENT=349834;SECONDARY;SU=494;PE=153;SR=341;ALG=PROD;AF=0.003146;NSAMP=92;MSQ=308.94;RECLASSIFIED;AC=92;AN=29246;NFAM=88
chr4	185731476	349835_1	N	N[chr4:185731804[	351.4	LOW	SVTYPE=BND;POS=185731476;STRANDS=+-:4;IMPRECISE;CIPOS=-9,8;CIEND=-5,9;CIPOS95=0,0;CIEND95=0,1;MATEID=349835_2;EVENT=349835;SU=4;PE=0;SR=4;ALG=PROD;AF=0.0004103;NSAMP=12;MSQ=13.4;RECLASSIFIED;AC=12;AN=29246;NFAM=12
chr4	185731804	349835_2	N	]chr4:185731476]N	351.4	LOW	SVTYPE=BND;POS=185731476;STRANDS=+-:4;IMPRECISE;CIPOS=-5,9;CIEND=-9,8;CIPOS95=0,1;CIEND95=0,0;MATEID=349835_1;EVENT=349835;SECONDARY;SU=4;PE=0;SR=4;ALG=PROD;AF=0.0004103;NSAMP=12;MSQ=13.4;RECLASSIFIED;AC=12;AN=29246;NFAM=12
chr4	185743721	349836_1	N	N[chr4:185744106[	380.33	LOW	SVTYPE=BND;POS=185743721;STRANDS=+-:4;CIPOS=-9,8;CIEND=-9,8;CIPOS95=0,0;CIEND95=0,0;MATEID=349836_2;EVENT=349836;SU=4;PE=0;SR=4;ALG=PROD;AF=0.0005813;NSAMP=17;MSQ=15.68;RECLASSIFIED;AC=17;AN=29246;NFAM=17
chr4	185744106	349836_2	N	]chr4:185743721]N	380.33	LOW	SVTYPE=BND;POS=185743721;STRANDS=+-:4;CIPOS=-9,8;CIEND=-9,8;CIPOS95=0,0;CIEND95=0,0;MATEID=349836_1;EVENT=349836;SECONDARY;SU=4;PE=0;SR=4;ALG=PROD;AF=0.0005813;NSAMP=17;MSQ=15.68;RECLASSIFIED;AC=17;AN=29246;NFAM=17
chr4	185760573	349837	N	<DEL>	326.75	PASS	SVTYPE=DEL;POS=185760573;SVLEN=-6847;END=185767420;STRANDS=+-:14;IMPRECISE;CIPOS=-10,210;CIEND=-247,9;CIPOS95=-2,42;CIEND95=-52,3;SU=14;PE=14;SR=0;ALG=PROD;AF=3.419e-05;NSAMP=1;MSQ=326.75;AC=1;AN=29246;NFAM=1
chr4	185766108	349839	N	<DEL>	1087.46	PASS	SVTYPE=DEL;POS=185766108;SVLEN=-165;END=185766273;STRANDS=+-:44;CIPOS=-10,5;CIEND=-10,9;CIPOS95=0,0;CIEND95=0,0;SU=44;PE=1;SR=43;ALG=PROD;AF=0.0001026;NSAMP=3;MSQ=128.83;AC=3;AN=29246;NFAM=3
chr4	185780017	76613_1	N	[chr17:77478767[N	140.77	LOW	SVTYPE=BND;POS=185780017;STRANDS=--:9;IMPRECISE;CIPOS=-383,9;CIEND=-479,9;CIPOS95=-76,2;CIEND95=-110,1;MATEID=76613_2;EVENT=76613;SU=9;PE=9;SR=0;ALG=PROD;AF=3.419e-05;NSAMP=1;MSQ=140.77;AC=1;AN=29246;NFAM=1
chr4	185780520	51841_2	N	N]chr2:45516892]	281.41	PASS	SVTYPE=BND;POS=185780520;STRANDS=++:25;CIPOS=-10,9;CIEND=-10,9;CIPOS95=0,0;CIEND95=0,0;MATEID=51841_1;EVENT=51841;SECONDARY;SU=25;PE=14;SR=11;ALG=PROD;AF=3.419e-05;NSAMP=1;MSQ=281.41;AC=1;AN=29246;NFAM=1
chr4	185809420	349840	N	<DEL>	773.53	PASS	SVTYPE=DEL;POS=185809420;SVLEN=-64;END=185809484;STRANDS=+-:26;CIPOS=-26,25;CIEND=-27,29;CIPOS95=0,0;CIEND95=0,0;SU=26;PE=0;SR=26;ALG=PROD;AF=6.839e-05;NSAMP=2;MSQ=247.32;AC=2;AN=29246;NFAM=2
chr4	185818473	514901	N	<DUP>	236.22	PASS	SVTYPE=DUP;POS=185818473;SVLEN=3754;END=185822227;STRANDS=-+:19;CIPOS=-5,1;CIEND=-10,9;CIPOS95=0,0;CIEND95=0,0;SU=19;PE=13;SR=6;ALG=PROD;AF=6.839e-05;NSAMP=1;MSQ=235.8;AC=2;AN=29246;NFAM=1
chr4	185824320	590431	N	<INV>	64.85	LOW	SVTYPE=INV;POS=185824320;SVLEN=171;END=185824491;STRANDS=++:1,--:3;IMPRECISE;CIPOS=-10,9;CIEND=-7,3;CIPOS95=-3,3;CIEND95=-7,3;SU=4;PE=3;SR=1;ALG=PROD;AF=3.419e-05;NSAMP=1;MSQ=35.88;AC=1;AN=29246;NFAM=1
chr4	185826985	78119_1	N	[chr22:47654579[N	1.03372e+06	LOW	SVTYPE=BND;POS=185826985;STRANDS=--:510;IMPRECISE;CIPOS=-758,108;CIEND=-780,119;CIPOS95=-88,88;CIEND95=-69,69;MATEID=78119_2;EVENT=78119;SU=510;PE=508;SR=2;ALG=SUM;AF=0.298;NSAMP=8714;MSQ=75.22;AC=8714;AN=29246;NFAM=8212
chr4	185827024	78108_1	N	]chr22:45080504]N	33481.3	LOW	SVTYPE=BND;POS=185827024;STRANDS=-+:192;IMPRECISE;CIPOS=-30,16;CIEND=-12,85;CIPOS95=-2,2;CIEND95=-3,3;MATEID=78108_2;EVENT=78108;SU=192;PE=192;SR=0;ALG=PROD;AF=0.02684;NSAMP=785;MSQ=24.73;AC=785;AN=29246;NFAM=768
chr4	185827049	11760_2	N	[chr1:246642811[N	8719.03	LOW	SVTYPE=BND;POS=185827049;STRANDS=--:4;IMPRECISE;CIPOS=-30,29;CIEND=-30,29;CIPOS95=-3,3;CIEND95=-3,3;MATEID=11760_1;EVENT=11760;SECONDARY;SU=4;PE=3;SR=1;ALG=PROD;AF=0.01005;NSAMP=294;MSQ=20.38;RETAINED;AC=294;AN=29246;NFAM=293
chr4	185827055	78008_1	N	]chr22:25820042]N	60188.4	LOW	SVTYPE=BND;POS=185827055;STRANDS=-+:4;IMPRECISE;CIPOS=-105,49;CIEND=-50,638;CIPOS95=-30,30;CIEND95=-50,210;MATEID=78008_2;EVENT=78008;SU=4;PE=4;SR=0;ALG=PROD;AF=0.03826;NSAMP=1119;MSQ=32.71;RETAINED;AC=1119;AN=29246;NFAM=1098
chr4	185827149	78120_1	N	N]chr22:47654609]	1.83819e+06	LOW	SVTYPE=BND;POS=185827149;STRANDS=++:627,--:1;IMPRECISE;CIPOS=-30,273;CIEND=-6,182;CIPOS95=-17,17;CIEND95=-2,2;MATEID=78120_2;EVENT=78120;SU=628;PE=628;SR=0;ALG=PROD;AF=0.3782;NSAMP=11061;MSQ=100.53;AC=11061;AN=29246;NFAM=10302
chr4	185827195	76627_1	N	]chr17:79894204]N	1308.13	LOW	SVTYPE=BND;POS=185827195;STRANDS=-+:4;IMPRECISE;CIPOS=-711,29;CIEND=-30,324;CIPOS95=-143,29;CIEND95=-30,126;MATEID=76627_2;EVENT=76627;SU=4;PE=4;SR=0;ALG=PROD;AF=0.001778;NSAMP=52;MSQ=17.85;AC=52;AN=29246;NFAM=52
chr4	185827243	11757_2	N	]chr1:5802854]N	384934	LOW	SVTYPE=BND;POS=185827243;STRANDS=-+:4,+-:120;IMPRECISE;CIPOS=-515,844;CIEND=-513,642;CIPOS95=-351,351;CIEND95=-139,139;MATEID=11757_1;EVENT=11757;SECONDARY;SU=124;PE=123;SR=1;ALG=SUM;AF=0.161;NSAMP=4710;MSQ=44.47;AC=4710;AN=29246;NFAM=4441
chr4	185827406	51842_2	N	N[chr2:231578898[	2285.86	LOW	SVTYPE=BND;POS=185827406;STRANDS=-+:49;IMPRECISE;CIPOS=-30,241;CIEND=-527,10;CIPOS95=-9,9;CIEND95=-75,10;MATEID=51842_1;EVENT=51842;SECONDARY;SU=49;PE=49;SR=0;ALG=PROD;AF=0.002838;NSAMP=83;MSQ=19.09;AC=83;AN=29246;NFAM=83
chr4	185827442	11761_2	N	N]chr1:246642822]	64574.8	LOW	SVTYPE=BND;POS=185827442;STRANDS=++:4;IMPRECISE;CIPOS=-30,473;CIEND=-30,540;CIPOS95=-30,102;CIEND95=-30,148;MATEID=11761_1;EVENT=11761;SECONDARY;SU=4;PE=4;SR=0;ALG=PROD;AF=0.05125;NSAMP=1499;MSQ=28.05;AC=1499;AN=29246;NFAM=1465
chr4	185827562	78107_1	N	N[chr22:45080254[	241396	LOW	SVTYPE=BND;POS=185827562;STRANDS=+-:397;IMPRECISE;CIPOS=-210,620;CIEND=-584,268;CIPOS95=-183,183;CIEND95=-163,163;MATEID=78107_2;EVENT=78107;SU=397;PE=397;SR=0;ALG=SUM;AF=0.1071;NSAMP=3131;MSQ=44.45;AC=3131;AN=29246;NFAM=2974
chr4	185827600	78109_1	N	]chr22:45080496]N	286.66	LOW	SVTYPE=BND;POS=185827600;STRANDS=-+:5;IMPRECISE;CIPOS=-213,49;CIEND=-50,597;CIPOS95=-99,49;CIEND95=-50,171;MATEID=78109_2;EVENT=78109;SU=5;PE=5;SR=0;ALG=PROD;AF=0.0004787;NSAMP=14;MSQ=9.13;AC=14;AN=29246;NFAM=14
chr4	185827756	11758_2	N	N[chr1:5802855[	574006	LOW	SVTYPE=BND;POS=185827756;STRANDS=-+:24;IMPRECISE;CIPOS=-422,419;CIEND=-675,57;CIPOS95=-318,318;CIEND95=-212,57;MATEID=11758_1;EVENT=11758;SECONDARY;SU=24;PE=24;SR=0;ALG=SUM;AF=0.1994;NSAMP=5831;MSQ=54.13;AC=5831;AN=29246;NFAM=5457
chr4	185827782	80676_1	N	N[chr7:158155578[	37.4	LOW	SVTYPE=BND;POS=185827782;STRANDS=+-:4;IMPRECISE;CIPOS=-10,9;CIEND=-10,9;CIPOS95=-3,3;CIEND95=-3,1;MATEID=80676_2;EVENT=80676;SU=4;PE=3;SR=1;ALG=PROD;AF=0.0001368;NSAMP=4;MSQ=7.68;AC=4;AN=29246;NFAM=4
chr4	185827810	76626_1	N	N[chr17:79894131[	4245.87	LOW	SVTYPE=BND;POS=185827810;STRANDS=+-:27;IMPRECISE;CIPOS=-50,169;CIEND=-234,40;CIPOS95=-8,8;CIEND95=-25,25;MATEID=76626_2;EVENT=76626;SU=27;PE=27;SR=0;ALG=PROD;AF=0.005779;NSAMP=169;MSQ=21.66;AC=169;AN=29246;NFAM=169
chr4	185839404	590433_1	N	N]chr4:185843432]	496.75	LOW	SVTYPE=BND;POS=185839404;STRANDS=++:36;CIPOS=-23,20;CIEND=-25,23;CIPOS95=0,0;CIEND95=0,0;MATEID=590433_2;EVENT=590433;SU=36;PE=13;SR=23;ALG=PROD;AF=6.839e-05;NSAMP=2;MSQ=248.38;AC=2;AN=29246;NFAM=2
chr4	185839418	590432_1	N	[chr4:185843341[N	322.79	LOW	SVTYPE=BND;POS=185839418;STRANDS=--:30;CIPOS=-23,22;CIEND=-23,21;CIPOS95=0,0;CIEND95=0,0;MATEID=590432_2;EVENT=590432;SU=30;PE=9;SR=21;ALG=PROD;AF=6.839e-05;NSAMP=2;MSQ=161.4;AC=2;AN=29246;NFAM=2
chr4	185843341	590432_2	N	[chr4:185839418[N	322.79	LOW	SVTYPE=BND;POS=185843341;STRANDS=--:30;CIPOS=-23,21;CIEND=-23,22;CIPOS95=0,0;CIEND95=0,0;MATEID=590432_1;EVENT=590432;SECONDARY;SU=30;PE=9;SR=21;ALG=PROD;AF=6.839e-05;NSAMP=2;MSQ=161.4;AC=2;AN=29246;NFAM=2
chr4	185843432	590433_2	N	N]chr4:185839404]	496.75	LOW	SVTYPE=BND;POS=185843432;STRANDS=++:36;CIPOS=-25,23;CIEND=-23,20;CIPOS95=0,0;CIEND95=0,0;MATEID=590433_1;EVENT=590433;SECONDARY;SU=36;PE=13;SR=23;ALG=PROD;AF=6.839e-05;NSAMP=2;MSQ=248.38;AC=2;AN=29246;NFAM=2
chr4	185862523	349841_1	N	N[chr4:185862977[	3239.29	PASS	SVTYPE=BND;POS=185862523;STRANDS=+-:70;CIPOS=-24,23;CIEND=-24,22;CIPOS95=0,0;CIEND95=0,0;MATEID=349841_2;EVENT=349841;SU=70;PE=28;SR=42;ALG=PROD;AF=0.0001368;NSAMP=4;MSQ=454.09;RECLASSIFIED;AC=4;AN=29246;NFAM=4
chr4	185862977	349841_2	N	]chr4:185862523]N	3239.29	PASS	SVTYPE=BND;POS=185862523;STRANDS=+-:70;CIPOS=-24,22;CIEND=-24,23;CIPOS95=0,0;CIEND95=0,0;MATEID=349841_1;EVENT=349841;SECONDARY;SU=70;PE=28;SR=42;ALG=PROD;AF=0.0001368;NSAMP=4;MSQ=454.09;RECLASSIFIED;AC=4;AN=29246;NFAM=4
chr4	185886564	80962_1	N	[chr8:63114933[N	10888.3	LOW	SVTYPE=BND;POS=185886564;STRANDS=--:358;CIPOS=-2,2;CIEND=-2,2;CIPOS95=0,0;CIEND95=0,0;MATEID=80962_2;EVENT=80962;SU=358;PE=1;SR=357;ALG=PROD;AF=0.008719;NSAMP=255;MSQ=30;AC=255;AN=29246;NFAM=251
chr4	185888060	73154_1	N	[chr10:2976483[N	187.54	LOW	SVTYPE=BND;POS=185888060;STRANDS=--:12;CIPOS=-29,28;CIEND=-29,28;CIPOS95=0,0;CIEND95=0,0;MATEID=73154_2;EVENT=73154;SU=12;PE=0;SR=12;ALG=PROD;AF=0.0002393;NSAMP=7;MSQ=22.69;AC=7;AN=29246;NFAM=7
chr4	185894307	349842	N	<DEL>	188.75	PASS	SVTYPE=DEL;POS=185894307;SVLEN=-65;END=185894372;STRANDS=+-:5;CIPOS=-10,9;CIEND=-10,9;CIPOS95=0,0;CIEND95=0,0;SU=5;PE=0;SR=5;ALG=PROD;AF=6.839e-05;NSAMP=2;MSQ=94.36;AC=2;AN=29246;NFAM=1
chr4	185899338	349843	N	<DEL>	287.68	PASS	SVTYPE=DEL;POS=185899338;SVLEN=-1203;END=185900541;STRANDS=+-:15;CIPOS=-6,5;CIEND=-10,9;CIPOS95=0,0;CIEND95=0,0;SU=15;PE=9;SR=6;ALG=PROD;AF=3.419e-05;NSAMP=1;MSQ=287.68;AC=1;AN=29246;NFAM=1
chr4	185912378	78782_1	N	N]chr5:133011081]	1700.38	LOW	SVTYPE=BND;POS=185912378;STRANDS=++:161;IMPRECISE;CIPOS=-24,230;CIEND=-5,335;CIPOS95=-3,3;CIEND95=-5,47;MATEID=78782_2;EVENT=78782;SU=161;PE=161;SR=0;ALG=PROD;AF=0.0007522;NSAMP=22;MSQ=63.69;AC=22;AN=29246;NFAM=22
chr4	185912404	78781_1	N	[chr5:133010868[N	2630.83	LOW	SVTYPE=BND;POS=185912404;STRANDS=--:261;IMPRECISE;CIPOS=-212,18;CIEND=-296,29;CIPOS95=-4,4;CIEND95=-10,10;MATEID=78781_2;EVENT=78781;SU=261;PE=261;SR=0;ALG=PROD;AF=0.001334;NSAMP=39;MSQ=54.75;AC=39;AN=29246;NFAM=39
chr4	185916667	77635_1	N	]chr20:44025527]N	60995.9	LOW	SVTYPE=BND;POS=185916667;STRANDS=-+:5;IMPRECISE;CIPOS=-605,26;CIEND=-30,484;CIPOS95=-204,26;CIEND95=-30,121;MATEID=77635_2;EVENT=77635;SU=5;PE=5;SR=0;ALG=PROD;AF=0.06028;NSAMP=1763;MSQ=20.82;AC=1763;AN=29246;NFAM=1735
chr4	185930544	514902	N	<DUP>	172	PASS	SVTYPE=DUP;POS=185930544;SVLEN=7742;END=185938286;STRANDS=-+:16;CIPOS=-10,9;CIEND=-10,9;CIPOS95=0,0;CIEND95=0,0;SU=16;PE=11;SR=5;ALG=PROD;AF=3.419e-05;NSAMP=1;MSQ=171.43;AC=1;AN=29246;NFAM=1
chr4	185940625	349844_1	N	N[chr4:185940715[	71.77	LOW	SVTYPE=BND;POS=185940625;STRANDS=+-:5;CIPOS=-10,8;CIEND=-10,9;CIPOS95=0,0;CIEND95=0,0;MATEID=349844_2;EVENT=349844;SU=5;PE=1;SR=4;ALG=PROD;AF=3.419e-05;NSAMP=1;MSQ=71.76;RECLASSIFIED;AC=1;AN=29246;NFAM=1
chr4	185940715	349844_2	N	]chr4:185940625]N	71.77	LOW	SVTYPE=BND;POS=185940625;STRANDS=+-:5;CIPOS=-10,9;CIEND=-10,8;CIPOS95=0,0;CIEND95=0,0;MATEID=349844_1;EVENT=349844;SECONDARY;SU=5;PE=1;SR=4;ALG=PROD;AF=3.419e-05;NSAMP=1;MSQ=71.76;RECLASSIFIED;AC=1;AN=29246;NFAM=1
chr4	185943148	590434	N	<INV>	61.33	LOW	SVTYPE=INV;POS=185943148;SVLEN=153;END=185943301;STRANDS=++:1,--:3;IMPRECISE;CIPOS=-778,9;CIEND=-23,9;CIPOS95=-394,2;CIEND95=-23,0;SU=4;PE=4;SR=0;ALG=PROD;AF=0.0001026;NSAMP=3;MSQ=19.22;AC=3;AN=29246;NFAM=3
chr4	185963458	349847	N	<DEL>	251.73	PASS	SVTYPE=DEL;POS=185963458;SVLEN=-6679;END=185970137;STRANDS=+-:11;IMPRECISE;CIPOS=-6,7;CIEND=-10,8;CIPOS95=0,0;CIEND95=-1,0;SU=11;PE=7;SR=4;ALG=PROD;AF=3.419e-05;NSAMP=1;MSQ=251.73;AC=1;AN=29246;NFAM=1
chr4	185973353	76250_1	N	N]chr17:4254330]	1788.68	LOW	SVTYPE=BND;POS=185973353;STRANDS=++:5;IMPRECISE;CIPOS=-10,412;CIEND=-7,613;CIPOS95=-2,112;CIEND95=0,220;MATEID=76250_2;EVENT=76250;SU=5;PE=5;SR=0;ALG=PROD;AF=0.001949;NSAMP=57;MSQ=21.46;AC=57;AN=29246;NFAM=57
chr4	185973405	78045_1	N	N[chr22:32679093[	4715.15	LOW	SVTYPE=BND;POS=185973405;STRANDS=+-:291;IMPRECISE;CIPOS=-17,275;CIEND=-363,5;CIPOS95=-5,5;CIEND95=-32,5;MATEID=78045_2;EVENT=78045;SU=291;PE=291;SR=0;ALG=PROD;AF=0.004069;NSAMP=119;MSQ=31.3;AC=119;AN=29246;NFAM=119
chr4	185976257	11762_2	N	N[chr1:51188226[	26.87	LOW	SVTYPE=BND;POS=185976257;STRANDS=-+:4;CIPOS=-9,8;CIEND=-9,8;CIPOS95=0,0;CIEND95=0,0;MATEID=11762_1;EVENT=11762;SECONDARY;SU=4;PE=0;SR=4;ALG=PROD;AF=3.419e-05;NSAMP=1;MSQ=26.87;AC=1;AN=29246;NFAM=1
chr4	185977044	586401_2	N	[chr4:7373493[N	27.94	LOW	SVTYPE=BND;POS=185977044;STRANDS=--:4;IMPRECISE;CIPOS=-7,9;CIEND=-9,9;CIPOS95=0,3;CIEND95=0,1;MATEID=586401_1;EVENT=586401;SECONDARY;SU=4;PE=0;SR=4;ALG=PROD;AF=6.839e-05;NSAMP=2;MSQ=11.29;AC=2;AN=29246;NFAM=2
chr4	185985105	51843_2	N	N[chr2:43195584[	515.96	LOW	SVTYPE=BND;POS=185985105;STRANDS=-+:8;IMPRECISE;CIPOS=-30,585;CIEND=-703,30;CIPOS95=-30,229;CIEND95=-215,30;MATEID=51843_1;EVENT=51843;SECONDARY;SU=8;PE=8;SR=0;ALG=SUM;AF=0.0008206;NSAMP=24;MSQ=17.94;AC=24;AN=29246;NFAM=24
chr4	185985197	349848	N	<DEL>	452.49	PASS	SVTYPE=DEL;POS=185985197;SVLEN=-1870;END=185987067;STRANDS=+-:6;CIPOS=-6,5;CIEND=-6,5;CIPOS95=0,0;CIEND95=0,0;SU=6;PE=0;SR=6;ALG=PROD;AF=3.419e-05;NSAMP=1;MSQ=452.49;AC=1;AN=29246;NFAM=1
chr4	185985209	77363_1	N	]chr19:54168813]N	1349.68	LOW	SVTYPE=BND;POS=185985209;STRANDS=-+:46;IMPRECISE;CIPOS=-504,9;CIEND=-33,326;CIPOS95=-70,9;CIEND95=-15,15;MATEID=77363_2;EVENT=77363;SU=46;PE=46;SR=0;ALG=PROD;AF=0.001641;NSAMP=48;MSQ=24.63;AC=48;AN=29246;NFAM=48
chr4	185985211	78865_1	N	]chr5:151849136]N	31.51	LOW	SVTYPE=BND;POS=185985211;STRANDS=-+:4;IMPRECISE;CIPOS=-514,9;CIEND=-10,295;CIPOS95=-166,1;CIEND95=-2,86;MATEID=78865_2;EVENT=78865;SU=4;PE=4;SR=0;ALG=PROD;AF=0.0001026;NSAMP=3;MSQ=9.09;AC=3;AN=29246;NFAM=3
chr4	185985231	73374_1	N	N]chr11:16132419]	421.88	LOW	SVTYPE=BND;POS=185985231;STRANDS=++:32;IMPRECISE;CIPOS=-87,514;CIEND=-66,654;CIPOS95=-87,111;CIEND95=-66,167;MATEID=73374_2;EVENT=73374;SU=32;PE=32;SR=0;ALG=SUM;AF=0.0002393;NSAMP=7;MSQ=16.88;AC=7;AN=29246;NFAM=7
chr4	185985348	76409_1	N	]chr17:36663254]N	54.52	LOW	SVTYPE=BND;POS=185985348;STRANDS=-+:4;CIPOS=-9,8;CIEND=-9,8;CIPOS95=0,0;CIEND95=0,0;MATEID=76409_2;EVENT=76409;SU=4;PE=0;SR=4;ALG=PROD;AF=0.000171;NSAMP=5;MSQ=9.37;AC=5;AN=29246;NFAM=5
chr4	185985396	77364_1	N	N[chr19:54169024[	1735.12	LOW	SVTYPE=BND;POS=185985396;STRANDS=+-:26;IMPRECISE;CIPOS=-50,722;CIEND=-628,71;CIPOS95=-50,162;CIEND95=-127,71;MATEID=77364_2;EVENT=77364;SU=26;PE=26;SR=0;ALG=SUM;AF=0.002188;NSAMP=64;MSQ=15.29;AC=64;AN=29246;NFAM=64
chr4	185990333	349849	N	<DEL>	728.47	PASS	SVTYPE=DEL;POS=185990333;SVLEN=-2962;END=185993295;STRANDS=+-:28;CIPOS=-2,1;CIEND=-10,9;CIPOS95=0,0;CIEND95=0,0;SU=28;PE=15;SR=13;ALG=PROD;AF=3.419e-05;NSAMP=1;MSQ=728.47;AC=1;AN=29246;NFAM=1
chr4	185999469	514904_1	N	]chr4:186000103]N	164232	LOW	SVTYPE=BND;POS=185999469;STRANDS=-+:5;IMPRECISE;CIPOS=-505,9;CIEND=-10,420;CIPOS95=-171,1;CIEND95=-2,146;MATEID=514904_2;EVENT=514904;SU=5;PE=5;SR=0;ALG=PROD;AF=0.1183;NSAMP=3460;MSQ=34.82;RECLASSIFIED;AC=3460;AN=29246;NFAM=3371
chr4	186000103	514904_2	N	N[chr4:185999469[	164232	LOW	SVTYPE=BND;POS=185999469;STRANDS=-+:5;IMPRECISE;CIPOS=-10,420;CIEND=-505,9;CIPOS95=-2,146;CIEND95=-171,1;MATEID=514904_1;EVENT=514904;SECONDARY;SU=5;PE=5;SR=0;ALG=PROD;AF=0.1183;NSAMP=3460;MSQ=34.82;RECLASSIFIED;AC=3460;AN=29246;NFAM=3371
chr4	186002308	590435	N	<INV>	53.31	LOW	SVTYPE=INV;POS=186002308;SVLEN=161;END=186002469;STRANDS=++:1,--:4;IMPRECISE;CIPOS=-421,9;CIEND=0,9;CIPOS95=-141,2;CIEND95=0,3;SU=5;PE=4;SR=1;ALG=PROD;AF=6.839e-05;NSAMP=2;MSQ=24.79;AC=2;AN=29246;NFAM=2
chr4	186007812	349851	N	<DEL>	94.27	PASS	SVTYPE=DEL;POS=186007812;SVLEN=-1984;END=186009796;STRANDS=+-:6;IMPRECISE;CIPOS=-7,566;CIEND=-564,9;CIPOS95=0,195;CIEND95=-188,1;SU=6;PE=6;SR=0;ALG=PROD;AF=3.419e-05;NSAMP=1;MSQ=92.61;AC=1;AN=29246;NFAM=1
chr4	186008703	514905	N	<DUP>	3296.77	PASS	SVTYPE=DUP;POS=186008703;SVLEN=204365;END=186213068;STRANDS=-+:328;CIPOS=-10,9;CIEND=-23,22;CIPOS95=0,0;CIEND95=0,0;SU=328;PE=183;SR=145;ALG=PROD;AF=0.0006839;NSAMP=16;MSQ=188.67;AC=20;AN=29246;NFAM=15
chr4	186017147	349852	N	<DEL>	1486.73	PASS	SVTYPE=DEL;POS=186017147;SVLEN=-1953;END=186019100;STRANDS=+-:60;CIPOS=-22,21;CIEND=-22,20;CIPOS95=0,0;CIEND95=0,0;SU=60;PE=31;SR=29;ALG=PROD;AF=6.839e-05;NSAMP=2;MSQ=743.37;AC=2;AN=29246;NFAM=2
chr4	186033905	349854	N	<DEL>	442947	PASS	SVTYPE=DEL;POS=186033905;SVLEN=-422;END=186034327;STRANDS=+-:40;IMPRECISE;CIPOS=-30,75;CIEND=-42,29;CIPOS95=-30,47;CIEND95=-13,13;SU=40;PE=37;SR=3;ALG=SUM;AF=0.05584;NSAMP=980;MSQ=214.93;RETAINED;MEDGQR=2.56;Q10GQR=1.99;AC=1052;AN=18838;NFAM=960
chr4	186034281	514906_1	N	]chr4:186035057]N	40620.8	LOW	SVTYPE=BND;POS=186034281;STRANDS=-+:280;IMPRECISE;CIPOS=-453,310;CIEND=-93,492;CIPOS95=-191,191;CIEND95=-57,57;MATEID=514906_2;EVENT=514906;SU=280;PE=280;SR=0;ALG=SUM;AF=0.02931;NSAMP=857;MSQ=26.34;RECLASSIFIED;AC=857;AN=29242;NFAM=852
chr4	186035057	514906_2	N	N[chr4:186034281[	40620.8	LOW	SVTYPE=BND;POS=186034281;STRANDS=-+:280;IMPRECISE;CIPOS=-93,492;CIEND=-453,310;CIPOS95=-57,57;CIEND95=-191,191;MATEID=514906_1;EVENT=514906;SECONDARY;SU=280;PE=280;SR=0;ALG=SUM;AF=0.02931;NSAMP=857;MSQ=26.34;RECLASSIFIED;AC=857;AN=29242;NFAM=852
chr4	186044339	349855	N	<DEL>	554.24	PASS	SVTYPE=DEL;POS=186044339;SVLEN=-5290;END=186049629;STRANDS=+-:22;IMPRECISE;CIPOS=-32,432;CIEND=-635,29;CIPOS95=-32,103;CIEND95=-171,29;SU=22;PE=22;SR=0;ALG=SUM;AF=6.839e-05;NSAMP=2;MSQ=125.8;AC=2;AN=29246;NFAM=2
chr4	186045329	75836_1	N	[chr15:101076860[N	120.15	LOW	SVTYPE=BND;POS=186045329;STRANDS=--:5;IMPRECISE;CIPOS=-717,49;CIEND=-658,49;CIPOS95=-137,49;CIEND95=-104,49;MATEID=75836_2;EVENT=75836;SU=5;PE=5;SR=0;ALG=PROD;AF=0.0001026;NSAMP=3;MSQ=38.81;AC=3;AN=29246;NFAM=3
chr4	186045381	514293_2	N	N[chr4:152742698[	44.78	LOW	SVTYPE=BND;POS=152742698;STRANDS=-+:5;IMPRECISE;CIPOS=-10,580;CIEND=-654,9;CIPOS95=-2,110;CIEND95=-131,2;MATEID=514293_1;EVENT=514293;SECONDARY;SU=5;PE=5;SR=0;ALG=PROD;AF=3.419e-05;NSAMP=1;MSQ=44.78;RECLASSIFIED;AC=1;AN=29246;NFAM=1
chr4	186045464	590436_1	N	N]chr4:189930382]	56.79	LOW	SVTYPE=BND;POS=186045464;STRANDS=++:6;IMPRECISE;CIPOS=-10,479;CIEND=-10,435;CIPOS95=-1,134;CIEND95=-1,140;MATEID=590436_2;EVENT=590436;SU=6;PE=6;SR=0;ALG=PROD;AF=3.419e-05;NSAMP=1;MSQ=56.79;AC=1;AN=29246;NFAM=1
chr4	186045466	590006_2	N	N]chr4:166720654]	1823.78	LOW	SVTYPE=BND;POS=186045466;STRANDS=++:147;IMPRECISE;CIPOS=-13,191;CIEND=-15,272;CIPOS95=-4,4;CIEND95=-11,11;MATEID=590006_1;EVENT=590006;SECONDARY;SU=147;PE=147;SR=0;ALG=PROD;AF=0.0007864;NSAMP=23;MSQ=66.37;AC=23;AN=29246;NFAM=23
chr4	186045515	75835_1	N	N]chr15:101076834]	109.57	LOW	SVTYPE=BND;POS=186045515;STRANDS=++:10;IMPRECISE;CIPOS=-34,427;CIEND=-30,315;CIPOS95=-34,97;CIEND95=-30,34;MATEID=75835_2;EVENT=75835;SU=10;PE=10;SR=0;ALG=PROD;AF=0.0001026;NSAMP=3;MSQ=34.75;AC=3;AN=29246;NFAM=3
chr4	186045605	77318_1	N	N[chr19:46274650[	26519.1	LOW	SVTYPE=BND;POS=186045605;STRANDS=+-:1676;IMPRECISE;CIPOS=-10,76;CIEND=-110,9;CIPOS95=-1,1;CIEND95=-1,1;MATEID=77318_2;EVENT=77318;SU=1676;PE=1676;SR=0;ALG=PROD;AF=0.003659;NSAMP=107;MSQ=150.94;AC=107;AN=29246;NFAM=96
chr4	186045615	590005_2	N	[chr4:166720367[N	1188.29	LOW	SVTYPE=BND;POS=186045615;STRANDS=--:100;IMPRECISE;CIPOS=-271,16;CIEND=-368,16;CIPOS95=-11,11;CIEND95=-23,16;MATEID=590005_1;EVENT=590005;SECONDARY;SU=100;PE=100;SR=0;ALG=PROD;AF=0.0005813;NSAMP=17;MSQ=52.48;AC=17;AN=29246;NFAM=17
chr4	186046007	77319_1	N	]chr19:46275259]N	19921	LOW	SVTYPE=BND;POS=186046007;STRANDS=-+:1163;IMPRECISE;CIPOS=-573,132;CIEND=-130,808;CIPOS95=-44,44;CIEND95=-59,59;MATEID=77319_2;EVENT=77319;SU=1163;PE=1161;SR=2;ALG=SUM;AF=0.003419;NSAMP=100;MSQ=116.06;AC=100;AN=29246;NFAM=89
chr4	186046179	75759_1	N	[chr15:87043406[N	23.87	LOW	SVTYPE=BND;POS=186046179;STRANDS=--:4;IMPRECISE;CIPOS=-267,9;CIEND=-465,9;CIPOS95=-88,2;CIEND95=-148,1;MATEID=75759_2;EVENT=75759;SU=4;PE=4;SR=0;ALG=PROD;AF=3.419e-05;NSAMP=1;MSQ=23.87;AC=1;AN=29246;NFAM=1
chr4	186054042	349856_1	N	N[chr4:186054246[	535.37	PASS	SVTYPE=BND;POS=186054042;STRANDS=+-:17;CIPOS=-3,1;CIEND=-2,1;CIPOS95=0,0;CIEND95=0,0;MATEID=349856_2;EVENT=349856;SU=17;PE=1;SR=16;ALG=PROD;AF=6.839e-05;NSAMP=2;MSQ=263.7;RECLASSIFIED;AC=2;AN=29246;NFAM=2
chr4	186054246	349856_2	N	]chr4:186054042]N	535.37	PASS	SVTYPE=BND;POS=186054042;STRANDS=+-:17;CIPOS=-2,1;CIEND=-3,1;CIPOS95=0,0;CIEND95=0,0;MATEID=349856_1;EVENT=349856;SECONDARY;SU=17;PE=1;SR=16;ALG=PROD;AF=6.839e-05;NSAMP=2;MSQ=263.7;RECLASSIFIED;AC=2;AN=29246;NFAM=2
chr4	186056641	349858_1	N	N[chr4:186057827[	3374.74	LOW	SVTYPE=BND;POS=186056641;STRANDS=+-:10;IMPRECISE;CIPOS=-30,594;CIEND=-360,29;CIPOS95=-30,140;CIEND95=-60,29;MATEID=349858_2;EVENT=349858;SU=10;PE=10;SR=0;ALG=PROD;AF=0.005744;NSAMP=168;MSQ=13.45;RECLASSIFIED;AC=168;AN=29246;NFAM=167
chr4	186056736	349857_1	N	N[chr4:186057276[	101350	LOW	SVTYPE=BND;POS=186056736;STRANDS=+-:4;IMPRECISE;CIPOS=-10,9;CIEND=-10,9;CIPOS95=-3,3;CIEND95=-3,0;MATEID=349857_2;EVENT=349857;SU=4;PE=3;SR=1;ALG=PROD;AF=0.09452;NSAMP=2752;MSQ=24.74;RECLASSIFIED;AC=2763;AN=29232;NFAM=2683
chr4	186057276	349857_2	N	]chr4:186056736]N	101350	LOW	SVTYPE=BND;POS=186056736;STRANDS=+-:4;IMPRECISE;CIPOS=-10,9;CIEND=-10,9;CIPOS95=-3,0;CIEND95=-3,3;MATEID=349857_1;EVENT=349857;SECONDARY;SU=4;PE=3;SR=1;ALG=PROD;AF=0.09452;NSAMP=2752;MSQ=24.74;RECLASSIFIED;AC=2763;AN=29232;NFAM=2683
chr4	186057827	349858_2	N	]chr4:186056641]N	3374.74	LOW	SVTYPE=BND;POS=186056641;STRANDS=+-:10;IMPRECISE;CIPOS=-360,29;CIEND=-30,594;CIPOS95=-60,29;CIEND95=-30,140;MATEID=349858_1;EVENT=349858;SECONDARY;SU=10;PE=10;SR=0;ALG=PROD;AF=0.005744;NSAMP=168;MSQ=13.45;RECLASSIFIED;AC=168;AN=29246;NFAM=167
chr4	186060807	514907	N	<DUP>	301.35	PASS	SVTYPE=DUP;POS=186060807;SVLEN=76136;END=186136943;STRANDS=-+:32;CIPOS=-25,29;CIEND=-22,21;CIPOS95=0,0;CIEND95=0,0;SU=32;PE=10;SR=22;ALG=PROD;AF=6.839e-05;NSAMP=2;MSQ=121.16;AC=2;AN=29246;NFAM=2
chr4	186060808	82350_1	N	[chrX:19542257[N	464.07	LOW	SVTYPE=BND;POS=186060808;STRANDS=--:32;IMPRECISE;CIPOS=-348,25;CIEND=-356,28;CIPOS95=-34,25;CIEND95=-37,28;MATEID=82350_2;EVENT=82350;SU=32;PE=32;SR=0;ALG=PROD;AF=6.839e-05;NSAMP=2;MSQ=208.18;AC=2;AN=29246;NFAM=2
chr4	186070604	349859_1	N	N[chr4:186070906[	113.41	LOW	SVTYPE=BND;POS=186070604;STRANDS=+-:6;CIPOS=-6,5;CIEND=-6,5;CIPOS95=0,0;CIEND95=0,0;MATEID=349859_2;EVENT=349859;SU=6;PE=0;SR=6;ALG=PROD;AF=0.000171;NSAMP=5;MSQ=20.38;RECLASSIFIED;AC=5;AN=29246;NFAM=5
chr4	186070906	349859_2	N	]chr4:186070604]N	113.41	LOW	SVTYPE=BND;POS=186070604;STRANDS=+-:6;CIPOS=-6,5;CIEND=-6,5;CIPOS95=0,0;CIEND95=0,0;MATEID=349859_1;EVENT=349859;SECONDARY;SU=6;PE=0;SR=6;ALG=PROD;AF=0.000171;NSAMP=5;MSQ=20.38;RECLASSIFIED;AC=5;AN=29246;NFAM=5
chr4	186073482	349860	N	<DEL>	218.8	PASS	SVTYPE=DEL;POS=186073482;SVLEN=-2537;END=186076019;STRANDS=+-:11;IMPRECISE;CIPOS=-10,241;CIEND=-285,9;CIPOS95=-3,37;CIEND95=-69,2;SU=11;PE=11;SR=0;ALG=PROD;AF=3.419e-05;NSAMP=1;MSQ=218.8;AC=1;AN=29246;NFAM=1
chr4	186081153	514908	N	<DUP>	43.08	PASS	SVTYPE=DUP;POS=186081153;SVLEN=10999;END=186092152;STRANDS=-+:7;IMPRECISE;CIPOS=-247,9;CIEND=-10,365;CIPOS95=-60,2;CIEND95=-2,104;SU=7;PE=7;SR=0;ALG=PROD;AF=3.419e-05;NSAMP=1;MSQ=42.08;AC=1;AN=29246;NFAM=1
chr4	186081289	349861	N	<DEL>	1849.89	PASS	SVTYPE=DEL;POS=186081289;SVLEN=-915;END=186082204;STRANDS=+-:29;IMPRECISE;CIPOS=-10,9;CIEND=-10,4;CIPOS95=-1,3;CIEND95=-6,0;SU=29;PE=28;SR=1;ALG=PROD;AF=0.0001368;NSAMP=4;MSQ=462.34;AC=4;AN=29246;NFAM=3
chr4	186089230	349862_1	N	N[chr4:186089306[	236.81	LOW	SVTYPE=BND;POS=186089230;STRANDS=+-:10;CIPOS=-10,9;CIEND=-10,9;CIPOS95=0,0;CIEND95=0,0;MATEID=349862_2;EVENT=349862;SU=10;PE=0;SR=10;ALG=PROD;AF=3.419e-05;NSAMP=1;MSQ=236.77;RECLASSIFIED;AC=1;AN=29246;NFAM=1
chr4	186089306	349862_2	N	]chr4:186089230]N	236.81	LOW	SVTYPE=BND;POS=186089230;STRANDS=+-:10;CIPOS=-10,9;CIEND=-10,9;CIPOS95=0,0;CIEND95=0,0;MATEID=349862_1;EVENT=349862;SECONDARY;SU=10;PE=0;SR=10;ALG=PROD;AF=3.419e-05;NSAMP=1;MSQ=236.77;RECLASSIFIED;AC=1;AN=29246;NFAM=1
chr4	186089357	514909	N	<DUP>	282.44	PASS	SVTYPE=DUP;POS=186089357;SVLEN=217;END=186089574;STRANDS=-+:10;CIPOS=-4,2;CIEND=-4,3;CIPOS95=0,0;CIEND95=0,0;SU=10;PE=1;SR=9;ALG=PROD;AF=0.0002393;NSAMP=7;MSQ=39.53;AC=7;AN=29246;NFAM=5
chr4	186093124	514910_1	N	]chr4:186093321]N	84.54	LOW	SVTYPE=BND;POS=186093124;STRANDS=-+:7;CIPOS=-5,4;CIEND=-5,4;CIPOS95=0,0;CIEND95=0,0;MATEID=514910_2;EVENT=514910;SU=7;PE=0;SR=7;ALG=PROD;AF=3.419e-05;NSAMP=1;MSQ=64.48;RECLASSIFIED;AC=1;AN=29246;NFAM=1
chr4	186093321	514910_2	N	N[chr4:186093124[	84.54	LOW	SVTYPE=BND;POS=186093124;STRANDS=-+:7;CIPOS=-5,4;CIEND=-5,4;CIPOS95=0,0;CIEND95=0,0;MATEID=514910_1;EVENT=514910;SECONDARY;SU=7;PE=0;SR=7;ALG=PROD;AF=3.419e-05;NSAMP=1;MSQ=64.48;RECLASSIFIED;AC=1;AN=29246;NFAM=1
chr4	186104575	514911	N	<DUP>	198.28	PASS	SVTYPE=DUP;POS=186104575;SVLEN=742;END=186105317;STRANDS=-+:16;CIPOS=-10,9;CIEND=-4,3;CIPOS95=0,0;CIEND95=0,0;SU=16;PE=8;SR=8;ALG=PROD;AF=6.839e-05;NSAMP=2;MSQ=95.14;AC=2;AN=29246;NFAM=2
chr4	186104742	75305_1	N	[chr14:70254946[N	1278.79	LOW	SVTYPE=BND;POS=186104742;STRANDS=--:57;CIPOS=-9,8;CIEND=-9,6;CIPOS95=0,0;CIEND95=0,0;MATEID=75305_2;EVENT=75305;SU=57;PE=20;SR=37;ALG=PROD;AF=0.0009917;NSAMP=29;MSQ=32.11;AC=29;AN=29244;NFAM=29
chr4	186104769	75306_1	N	N]chr14:70255022]	2486.74	LOW	SVTYPE=BND;POS=186104769;STRANDS=++:16;CIPOS=-26,24;CIEND=-24,22;CIPOS95=0,0;CIEND95=0,0;MATEID=75306_2;EVENT=75306;SU=16;PE=7;SR=9;ALG=PROD;AF=0.002232;NSAMP=63;MSQ=16.21;AC=65;AN=29120;NFAM=63
chr4	186108852	67199_2	N	N[chr3:195341331[	17.91	LOW	SVTYPE=BND;POS=186108852;STRANDS=-+:4;IMPRECISE;CIPOS=-10,324;CIEND=-532,7;CIPOS95=-2,93;CIEND95=-181,0;MATEID=67199_1;EVENT=67199;SECONDARY;SU=4;PE=4;SR=0;ALG=PROD;AF=6.839e-05;NSAMP=2;MSQ=6.8;AC=2;AN=29246;NFAM=2
chr4	186108985	590437_1	N	[chr4:187529296[N	75.27	LOW	SVTYPE=BND;POS=186108985;STRANDS=--:5;IMPRECISE;CIPOS=-784,9;CIEND=-554,9;CIPOS95=-141,2;CIEND95=-111,2;MATEID=590437_2;EVENT=590437;SU=5;PE=5;SR=0;ALG=PROD;AF=3.419e-05;NSAMP=1;MSQ=23.87;AC=1;AN=29246;NFAM=1
chr4	186115522	80548_1	N	N[chr7:136419271[	15640	LOW	SVTYPE=BND;POS=186115522;STRANDS=+-:55;IMPRECISE;CIPOS=-27,409;CIEND=-454,18;CIPOS95=-27,36;CIEND95=-41,18;MATEID=80548_2;EVENT=80548;SU=55;PE=55;SR=0;ALG=PROD;AF=0.01337;NSAMP=391;MSQ=31.72;AC=391;AN=29246;NFAM=389
chr4	186116136	76522_1	N	[chr17:61110515[N	3166.79	LOW	SVTYPE=BND;POS=186116136;STRANDS=--:35;IMPRECISE;CIPOS=-394,29;CIEND=-480,11;CIPOS95=-25,25;CIEND95=-119,11;MATEID=76522_2;EVENT=76522;SU=35;PE=35;SR=0;ALG=PROD;AF=0.003077;NSAMP=90;MSQ=19.44;AC=90;AN=29246;NFAM=90
chr4	186130294	80068_1	N	N]chr7:38145410]	284.97	LOW	SVTYPE=BND;POS=186130294;STRANDS=++:8;CIPOS=-29,28;CIEND=-29,28;CIPOS95=0,0;CIEND95=0,0;MATEID=80068_2;EVENT=80068;SU=8;PE=0;SR=8;ALG=PROD;AF=0.0003761;NSAMP=11;MSQ=15.7;AC=11;AN=29246;NFAM=11
chr4	186136511	82352_1	N	N]chrX:19937009]	799.21	PASS	SVTYPE=BND;POS=186136511;STRANDS=++:77;CIPOS=-30,24;CIEND=-22,20;CIPOS95=0,0;CIEND95=0,0;MATEID=82352_2;EVENT=82352;SU=77;PE=40;SR=37;ALG=PROD;AF=6.839e-05;NSAMP=2;MSQ=347.25;AC=2;AN=29246;NFAM=2
chr4	186136863	82351_1	N	[chrX:19542263[N	131.43	LOW	SVTYPE=BND;POS=186136863;STRANDS=--:23;CIPOS=-45,49;CIEND=-42,42;CIPOS95=0,0;CIEND95=0,0;MATEID=82351_2;EVENT=82351;SU=23;PE=6;SR=17;ALG=PROD;AF=3.419e-05;NSAMP=1;MSQ=131.43;AC=1;AN=29246;NFAM=1
chr4	186137019	67200_2	N	N[chr3:192171879[	189.93	LOW	SVTYPE=BND;POS=186137019;STRANDS=-+:4;CIPOS=-9,8;CIEND=-9,8;CIPOS95=0,0;CIEND95=0,0;MATEID=67200_1;EVENT=67200;SECONDARY;SU=4;PE=0;SR=4;ALG=PROD;AF=0.0002735;NSAMP=8;MSQ=14.39;AC=8;AN=29246;NFAM=8
chr4	186144610	349865	N	<DEL>	512.55	PASS	SVTYPE=DEL;POS=186144610;SVLEN=-77;END=186144687;STRANDS=+-:16;CIPOS=-2,1;CIEND=-2,1;CIPOS95=0,0;CIEND95=0,0;SU=16;PE=0;SR=16;ALG=PROD;AF=3.419e-05;NSAMP=1;MSQ=509.61;AC=1;AN=29246;NFAM=1
chr4	186144890	349866_1	N	N[chr4:186145242[	147	LOW	SVTYPE=BND;POS=186144890;STRANDS=+-:5;CIPOS=-10,9;CIEND=-10,9;CIPOS95=0,0;CIEND95=0,0;MATEID=349866_2;EVENT=349866;SU=5;PE=0;SR=5;ALG=PROD;AF=0.000171;NSAMP=5;MSQ=25.48;RECLASSIFIED;AC=5;AN=29246;NFAM=5
chr4	186144961	74519_1	N	N]chr12:120265777]	2572.18	LOW	SVTYPE=BND;POS=186144961;STRANDS=++:11;CIPOS=-26,25;CIEND=-26,25;CIPOS95=0,0;CIEND95=0,0;MATEID=74519_2;EVENT=74519;SU=11;PE=0;SR=11;ALG=PROD;AF=7.482e-05;NSAMP=2;MSQ=19.39;AC=2;AN=26730;NFAM=2
chr4	186144961	78098_1	N	N]chr22:43862462]	2944.37	LOW	SVTYPE=BND;POS=186144961;STRANDS=++:5;CIPOS=-10,9;CIEND=-10,9;CIPOS95=0,0;CIEND95=0,0;MATEID=78098_2;EVENT=78098;SU=5;PE=0;SR=5;ALG=PROD;AF=0.0006377;NSAMP=17;MSQ=28.15;AC=17;AN=26660;NFAM=17
chr4	186145242	349866_2	N	]chr4:186144890]N	147	LOW	SVTYPE=BND;POS=186144890;STRANDS=+-:5;CIPOS=-10,9;CIEND=-10,9;CIPOS95=0,0;CIEND95=0,0;MATEID=349866_1;EVENT=349866;SECONDARY;SU=5;PE=0;SR=5;ALG=PROD;AF=0.000171;NSAMP=5;MSQ=25.48;RECLASSIFIED;AC=5;AN=29246;NFAM=5
chr4	186150436	590439	N	<INV>	156467	LOW	SVTYPE=INV;POS=186150436;SVLEN=2723252;END=188873688;STRANDS=++:118,--:128;IMPRECISE;CIPOS=-50,220;CIEND=-120,131;CIPOS95=-50,149;CIEND95=-52,52;SU=246;PE=246;SR=0;ALG=SUM;AF=0.1171;NSAMP=3424;MSQ=27.76;RETAINED;AC=3426;AN=29246;NFAM=3338
chr4	186150539	514772_2	N	N[chr4:179538311[	5093.82	LOW	SVTYPE=BND;POS=179538311;STRANDS=-+:213;IMPRECISE;CIPOS=-24,264;CIEND=-454,20;CIPOS95=-5,5;CIEND95=-49,20;MATEID=514772_1;EVENT=514772;SECONDARY;SU=213;PE=213;SR=0;ALG=PROD;AF=0.007249;NSAMP=212;MSQ=14.61;RECLASSIFIED;AC=212;AN=29246;NFAM=211
chr4	186150593	349091_2	N	]chr4:179538490]N	8449.56	LOW	SVTYPE=BND;POS=179538490;STRANDS=+-:224;IMPRECISE;CIPOS=-159,14;CIEND=-10,344;CIPOS95=-3,3;CIEND95=-10,30;MATEID=349091_1;EVENT=349091;SECONDARY;SU=224;PE=224;SR=0;ALG=PROD;AF=0.009848;NSAMP=288;MSQ=24.79;RECLASSIFIED;AC=288;AN=29246;NFAM=288
chr4	186151694	77407_1	N	]chr20:2826301]N	236.9	LOW	SVTYPE=BND;POS=186151694;STRANDS=-+:12;IMPRECISE;CIPOS=-350,25;CIEND=-27,360;CIPOS95=-68,25;CIEND95=-27,72;MATEID=77407_2;EVENT=77407;SU=12;PE=12;SR=0;ALG=PROD;AF=3.419e-05;NSAMP=1;MSQ=236.77;AC=1;AN=29246;NFAM=1
chr4	186156922	77583_1	N	[chr20:33380263[N	16006.9	LOW	SVTYPE=BND;POS=186156922;STRANDS=--:5;CIPOS=-10,9;CIEND=-10,9;CIPOS95=0,0;CIEND95=0,0;MATEID=77583_2;EVENT=77583;SU=5;PE=0;SR=5;ALG=PROD;AF=0.01183;NSAMP=346;MSQ=22.77;AC=346;AN=29246;NFAM=345
chr4	186156922	81425_1	N	]chr9:14140917]N	402372	LOW	SVTYPE=BND;POS=186156922;STRANDS=-+:50;CIPOS=-9,8;CIEND=-9,8;CIPOS95=0,0;CIEND95=0,0;MATEID=81425_2;EVENT=81425;SU=50;PE=0;SR=50;ALG=PROD;AF=0.1161;NSAMP=3396;MSQ=61.56;AC=3396;AN=29246;NFAM=3194
chr4	186159213	349867_1	N	N[chr4:186159264[	1396.52	LOW	SVTYPE=BND;POS=186159213;STRANDS=+-:46;CIPOS=-6,5;CIEND=-9,9;CIPOS95=0,0;CIEND95=0,0;MATEID=349867_2;EVENT=349867;SU=46;PE=1;SR=45;ALG=PROD;AF=3.419e-05;NSAMP=1;MSQ=119.73;RECLASSIFIED;AC=1;AN=29246;NFAM=1
chr4	186159264	349867_2	N	]chr4:186159213]N	1396.52	LOW	SVTYPE=BND;POS=186159213;STRANDS=+-:46;CIPOS=-9,9;CIEND=-6,5;CIPOS95=0,0;CIEND95=0,0;MATEID=349867_1;EVENT=349867;SECONDARY;SU=46;PE=1;SR=45;ALG=PROD;AF=3.419e-05;NSAMP=1;MSQ=119.73;RECLASSIFIED;AC=1;AN=29246;NFAM=1
chr4	186160050	349868_1	N	N[chr4:186160288[	389.27	LOW	SVTYPE=BND;POS=186160050;STRANDS=+-:4;IMPRECISE;CIPOS=-9,8;CIEND=-10,8;CIPOS95=0,0;CIEND95=-1,0;MATEID=349868_2;EVENT=349868;SU=4;PE=0;SR=4;ALG=PROD;AF=0.0003077;NSAMP=9;MSQ=38.12;RECLASSIFIED;AC=9;AN=29246;NFAM=9
chr4	186160137	349869	N	<DEL>	412.62	PASS	SVTYPE=DEL;POS=186160137;SVLEN=-556;END=186160693;STRANDS=+-:5;CIPOS=-10,9;CIEND=-10,9;CIPOS95=0,0;CIEND95=0,0;SU=5;PE=0;SR=5;ALG=PROD;AF=6.852e-05;NSAMP=2;MSQ=199.26;AC=2;AN=29188;NFAM=2
chr4	186160288	349868_2	N	]chr4:186160050]N	389.27	LOW	SVTYPE=BND;POS=186160050;STRANDS=+-:4;IMPRECISE;CIPOS=-10,8;CIEND=-9,8;CIPOS95=-1,0;CIEND95=0,0;MATEID=349868_1;EVENT=349868;SECONDARY;SU=4;PE=0;SR=4;ALG=PROD;AF=0.0003077;NSAMP=9;MSQ=38.12;RECLASSIFIED;AC=9;AN=29246;NFAM=9
chr4	186160546	349871_1	N	N[chr4:186160782[	1134.31	LOW	SVTYPE=BND;POS=186160546;STRANDS=+-:4;CIPOS=-9,8;CIEND=-9,8;CIPOS95=0,0;CIEND95=0,0;MATEID=349871_2;EVENT=349871;SU=4;PE=0;SR=4;ALG=PROD;AF=0.001675;NSAMP=49;MSQ=13.86;RETAINED;RECLASSIFIED;AC=49;AN=29246;NFAM=49
chr4	186160782	349871_2	N	]chr4:186160546]N	1134.31	LOW	SVTYPE=BND;POS=186160546;STRANDS=+-:4;CIPOS=-9,8;CIEND=-9,8;CIPOS95=0,0;CIEND95=0,0;MATEID=349871_1;EVENT=349871;SECONDARY;SU=4;PE=0;SR=4;ALG=PROD;AF=0.001675;NSAMP=49;MSQ=13.86;RETAINED;RECLASSIFIED;AC=49;AN=29246;NFAM=49
chr4	186162829	76761_1	N	N]chr18:70079233]	32.88	LOW	SVTYPE=BND;POS=186162829;STRANDS=++:4;IMPRECISE;CIPOS=-9,9;CIEND=-9,8;CIPOS95=0,1;CIEND95=0,0;MATEID=76761_2;EVENT=76761;SU=4;PE=0;SR=4;ALG=PROD;AF=3.419e-05;NSAMP=1;MSQ=32.88;AC=1;AN=29246;NFAM=1
chr4	186167511	335419_2	N	]chr4:31888233]N	75205	LOW	SVTYPE=BND;POS=31888233;STRANDS=+-:5;CIPOS=-9,6;CIEND=-10,9;CIPOS95=0,0;CIEND95=0,0;MATEID=335419_1;EVENT=335419;SECONDARY;SU=5;PE=1;SR=4;ALG=PROD;AF=0.06442;NSAMP=1875;MSQ=22.94;RECLASSIFIED;AC=1884;AN=29246;NFAM=1822
chr4	186172332	67201_2	N	N]chr3:184492979]	349896	LOW	SVTYPE=BND;POS=186172332;STRANDS=++:5;IMPRECISE;CIPOS=-10,560;CIEND=-10,571;CIPOS95=0,194;CIEND95=-1,203;MATEID=67201_1;EVENT=67201;SECONDARY;SU=5;PE=5;SR=0;ALG=PROD;AF=0.1076;NSAMP=3146;MSQ=64.28;AC=3146;AN=29246;NFAM=2989
chr4	186172333	349872	N	<DEL>	4.31899e+06	PASS	SVTYPE=DEL;POS=186172333;SVLEN=-4750;END=186177083;STRANDS=+-:29452;IMPRECISE;CIPOS=-1,29;CIEND=-37,2;CIPOS95=0,0;CIEND95=-1,1;SU=29452;PE=29452;SR=0;ALG=PROD;AF=0.4368;NSAMP=9752;MSQ=240.89;MEDGQR=7.72;Q10GQR=2.32;AC=12776;AN=29246;NFAM=9042
chr4	186177087	67202_2	N	[chr3:184492815[N	1041.32	LOW	SVTYPE=BND;POS=186177087;STRANDS=--:53;IMPRECISE;CIPOS=-424,10;CIEND=-595,13;CIPOS95=-30,10;CIEND95=-68,13;MATEID=67202_1;EVENT=67202;SECONDARY;SU=53;PE=53;SR=0;ALG=PROD;AF=0.0005813;NSAMP=17;MSQ=26.39;AC=17;AN=29246;NFAM=17
chr4	186205472	349876_1	N	N[chr4:186205824[	624.46	LOW	SVTYPE=BND;POS=186205472;STRANDS=+-:9;CIPOS=-6,6;CIEND=-7,6;CIPOS95=0,0;CIEND95=0,0;MATEID=349876_2;EVENT=349876;SU=9;PE=4;SR=5;ALG=PROD;AF=0.0003419;NSAMP=10;MSQ=53.1;RECLASSIFIED;AC=10;AN=29246;NFAM=10
chr4	186205824	349876_2	N	]chr4:186205472]N	624.46	LOW	SVTYPE=BND;POS=186205472;STRANDS=+-:9;CIPOS=-7,6;CIEND=-6,6;CIPOS95=0,0;CIEND95=0,0;MATEID=349876_1;EVENT=349876;SECONDARY;SU=9;PE=4;SR=5;ALG=PROD;AF=0.0003419;NSAMP=10;MSQ=53.1;RECLASSIFIED;AC=10;AN=29246;NFAM=10
chr4	186207369	75773_1	N	]chr15:90655592]N	62236.3	LOW	SVTYPE=BND;POS=186207369;STRANDS=-+:87;CIPOS=-9,8;CIEND=-9,8;CIPOS95=0,0;CIEND95=0,0;MATEID=75773_2;EVENT=75773;SU=87;PE=0;SR=87;ALG=PROD;AF=0.04992;NSAMP=1460;MSQ=24.4;AC=1460;AN=29246;NFAM=1440
chr4	186211918	349877	N	<DEL>	1024.65	PASS	SVTYPE=DEL;POS=186211918;SVLEN=-12061;END=186223979;STRANDS=+-:50;CIPOS=-10,9;CIEND=-10,9;CIPOS95=0,0;CIEND95=0,0;SU=50;PE=32;SR=18;ALG=PROD;AF=0.0001026;NSAMP=3;MSQ=282.65;AC=3;AN=29246;NFAM=3
chr4	186215360	78087_1	N	N]chr22:41939903]	135323	LOW	SVTYPE=BND;POS=186215360;STRANDS=++:236;CIPOS=-3,3;CIEND=-3,3;CIPOS95=0,0;CIEND95=0,0;MATEID=78087_2;EVENT=78087;SU=236;PE=0;SR=236;ALG=PROD;AF=0.08247;NSAMP=2215;MSQ=33.38;AC=2412;AN=29246;NFAM=2120
chr4	186215647	590442_1	N	[chr4:186349125[N	14.61	LOW	SVTYPE=BND;POS=186215647;STRANDS=--:11;IMPRECISE;CIPOS=-10,9;CIEND=-10,8;CIPOS95=-3,0;CIEND95=-3,0;MATEID=590442_2;EVENT=590442;SU=11;PE=10;SR=1;ALG=PROD;AF=3.419e-05;NSAMP=1;MSQ=14.61;AC=1;AN=29246;NFAM=1
chr4	186227499	514913_1	N	]chr4:186230213]N	199.82	LOW	SVTYPE=BND;POS=186227499;STRANDS=-+:20;CIPOS=-4,2;CIEND=-10,9;CIPOS95=0,0;CIEND95=0,0;MATEID=514913_2;EVENT=514913;SU=20;PE=10;SR=10;ALG=PROD;AF=3.419e-05;NSAMP=1;MSQ=199.82;RECLASSIFIED;AC=1;AN=29246;NFAM=1
chr4	186227509	349878_1	N	N[chr4:186230095[	512.42	PASS	SVTYPE=BND;POS=186227509;STRANDS=+-:23;CIPOS=-2,1;CIEND=0,7;CIPOS95=0,0;CIEND95=0,0;MATEID=349878_2;EVENT=349878;SU=23;PE=7;SR=16;ALG=PROD;AF=3.419e-05;NSAMP=1;MSQ=512.42;RECLASSIFIED;AC=1;AN=29246;NFAM=1
chr4	186230095	349878_2	N	]chr4:186227509]N	512.42	PASS	SVTYPE=BND;POS=186227509;STRANDS=+-:23;CIPOS=0,7;CIEND=-2,1;CIPOS95=0,0;CIEND95=0,0;MATEID=349878_1;EVENT=349878;SECONDARY;SU=23;PE=7;SR=16;ALG=PROD;AF=3.419e-05;NSAMP=1;MSQ=512.42;RECLASSIFIED;AC=1;AN=29246;NFAM=1
chr4	186230213	514913_2	N	N[chr4:186227499[	199.82	LOW	SVTYPE=BND;POS=186227499;STRANDS=-+:20;CIPOS=-10,9;CIEND=-4,2;CIPOS95=0,0;CIEND95=0,0;MATEID=514913_1;EVENT=514913;SECONDARY;SU=20;PE=10;SR=10;ALG=PROD;AF=3.419e-05;NSAMP=1;MSQ=199.82;RECLASSIFIED;AC=1;AN=29246;NFAM=1
chr4	186237338	349805_2	N	]chr4:185312339]N	302.45	PASS	SVTYPE=BND;POS=185312339;STRANDS=+-:15;CIPOS=-10,9;CIEND=-4,4;CIPOS95=0,0;CIEND95=0,0;MATEID=349805_1;EVENT=349805;SECONDARY;SU=15;PE=9;SR=6;ALG=PROD;AF=3.419e-05;NSAMP=1;MSQ=302.45;RECLASSIFIED;AC=1;AN=29246;NFAM=1
chr4	186238972	349879_1	N	N[chr4:186240043[	1441.24	LOW	SVTYPE=BND;POS=186238972;STRANDS=+-:28;IMPRECISE;CIPOS=-30,253;CIEND=-281,29;CIPOS95=-30,30;CIEND95=-42,29;MATEID=349879_2;EVENT=349879;SU=28;PE=28;SR=0;ALG=PROD;AF=0.0004445;NSAMP=13;MSQ=108.6;RECLASSIFIED;AC=13;AN=29246;NFAM=12
chr4	186239294	514914_1	N	]chr4:186240143]N	88740.1	LOW	SVTYPE=BND;POS=186239294;STRANDS=-+:43;IMPRECISE;CIPOS=-746,288;CIEND=-337,680;CIPOS95=-239,239;CIEND95=-253,253;MATEID=514914_2;EVENT=514914;SU=43;PE=43;SR=0;ALG=SUM;AF=0.06958;NSAMP=2035;MSQ=26.97;RECLASSIFIED;AC=2035;AN=29246;NFAM=1966
chr4	186239412	349880_1	N	N[chr4:186240138[	8296.82	LOW	SVTYPE=BND;POS=186239412;STRANDS=+-:5;IMPRECISE;CIPOS=-10,9;CIEND=-10,8;CIPOS95=-3,3;CIEND95=-3,1;MATEID=349880_2;EVENT=349880;SU=5;PE=3;SR=2;ALG=PROD;AF=0.004719;NSAMP=131;MSQ=46.87;RECLASSIFIED;AC=138;AN=29244;NFAM=129
chr4	186239805	349881_1	N	N[chr4:186240138[	12989.3	LOW	SVTYPE=BND;POS=186239805;STRANDS=+-:4;IMPRECISE;CIPOS=-10,9;CIEND=-10,9;CIPOS95=-3,3;CIEND95=-3,1;MATEID=349881_2;EVENT=349881;SU=4;PE=3;SR=1;ALG=PROD;AF=0.005676;NSAMP=166;MSQ=44.87;RECLASSIFIED;AC=166;AN=29246;NFAM=163
chr4	186240043	349879_2	N	]chr4:186238972]N	1441.24	LOW	SVTYPE=BND;POS=186238972;STRANDS=+-:28;IMPRECISE;CIPOS=-281,29;CIEND=-30,253;CIPOS95=-42,29;CIEND95=-30,30;MATEID=349879_1;EVENT=349879;SECONDARY;SU=28;PE=28;SR=0;ALG=PROD;AF=0.0004445;NSAMP=13;MSQ=108.6;RECLASSIFIED;AC=13;AN=29246;NFAM=12
chr4	186240138	349880_2	N	]chr4:186239412]N	8296.82	LOW	SVTYPE=BND;POS=186239412;STRANDS=+-:5;IMPRECISE;CIPOS=-10,8;CIEND=-10,9;CIPOS95=-3,1;CIEND95=-3,3;MATEID=349880_1;EVENT=349880;SECONDARY;SU=5;PE=3;SR=2;ALG=PROD;AF=0.004719;NSAMP=131;MSQ=46.87;RECLASSIFIED;AC=138;AN=29244;NFAM=129
chr4	186240138	349881_2	N	]chr4:186239805]N	12989.3	LOW	SVTYPE=BND;POS=186239805;STRANDS=+-:4;IMPRECISE;CIPOS=-10,9;CIEND=-10,9;CIPOS95=-3,1;CIEND95=-3,3;MATEID=349881_1;EVENT=349881;SECONDARY;SU=4;PE=3;SR=1;ALG=PROD;AF=0.005676;NSAMP=166;MSQ=44.87;RECLASSIFIED;AC=166;AN=29246;NFAM=163
chr4	186240143	514914_2	N	N[chr4:186239294[	88740.1	LOW	SVTYPE=BND;POS=186239294;STRANDS=-+:43;IMPRECISE;CIPOS=-337,680;CIEND=-746,288;CIPOS95=-253,253;CIEND95=-239,239;MATEID=514914_1;EVENT=514914;SECONDARY;SU=43;PE=43;SR=0;ALG=SUM;AF=0.06958;NSAMP=2035;MSQ=26.97;RECLASSIFIED;AC=2035;AN=29246;NFAM=1966
chr4	186242094	349882	N	<DEL>	15.05	PASS	SVTYPE=DEL;POS=186242094;SVLEN=-5341;END=186247435;STRANDS=+-:5;IMPRECISE;CIPOS=-10,520;CIEND=-501,9;CIPOS95=-2,153;CIEND95=-152,2;SU=5;PE=5;SR=0;ALG=PROD;AF=3.419e-05;NSAMP=1;MSQ=14.92;AC=1;AN=29246;NFAM=1
chr4	186242913	590292_2	N	N]chr4:179408371]	684400	LOW	SVTYPE=BND;POS=186242913;STRANDS=++:16;IMPRECISE;CIPOS=-50,49;CIEND=-50,42;CIPOS95=-3,3;CIEND95=-2,2;MATEID=590292_1;EVENT=590292;SECONDARY;SU=16;PE=15;SR=1;ALG=PROD;AF=0.1584;NSAMP=4633;MSQ=87.36;AC=4633;AN=29246;NFAM=4396
chr4	186243113	590293_2	N	N]chr4:179408436]	587731	LOW	SVTYPE=BND;POS=186243113;STRANDS=++:6;IMPRECISE;CIPOS=-50,376;CIEND=-50,637;CIPOS95=-50,53;CIEND95=-50,181;MATEID=590293_1;EVENT=590293;SECONDARY;SU=6;PE=6;SR=0;ALG=PROD;AF=0.1427;NSAMP=4174;MSQ=83.18;AC=4174;AN=29246;NFAM=3968
chr4	186244727	349883	N	<DEL>	491.57	PASS	SVTYPE=DEL;POS=186244727;SVLEN=-6417;END=186251144;STRANDS=+-:22;CIPOS=-4,3;CIEND=-3,1;CIPOS95=0,0;CIEND95=0,0;SU=22;PE=13;SR=9;ALG=PROD;AF=3.419e-05;NSAMP=1;MSQ=491.57;AC=1;AN=29246;NFAM=1
chr4	186245791	590443_1	N	N]chr4:186379662]	182.4	LOW	SVTYPE=BND;POS=186245791;STRANDS=++:7;IMPRECISE;CIPOS=-10,449;CIEND=-8,499;CIPOS95=-2,123;CIEND95=0,182;MATEID=590443_2;EVENT=590443;SU=7;PE=7;SR=0;ALG=PROD;AF=3.419e-05;NSAMP=1;MSQ=182.4;AC=1;AN=29246;NFAM=1
chr4	186247692	349884	N	<DEL>	2790.61	PASS	SVTYPE=DEL;POS=186247692;SVLEN=-1529;END=186249221;STRANDS=+-:112;CIPOS=-10,9;CIEND=-10,7;CIPOS95=0,0;CIEND95=0,0;SU=112;PE=61;SR=51;ALG=PROD;AF=3.419e-05;NSAMP=1;MSQ=206.64;AC=1;AN=29246;NFAM=1
chr4	186257000	67203_2	N	[chr3:54618383[N	12.11	LOW	SVTYPE=BND;POS=186257000;STRANDS=--:5;CIPOS=-9,6;CIEND=-9,6;CIPOS95=0,0;CIEND95=0,0;MATEID=67203_1;EVENT=67203;SECONDARY;SU=5;PE=1;SR=4;ALG=PROD;AF=3.419e-05;NSAMP=1;MSQ=12.11;AC=1;AN=29246;NFAM=1
chr4	186261004	349885	N	<DEL>	931.86	PASS	SVTYPE=DEL;POS=186261004;SVLEN=-1027;END=186262031;STRANDS=+-:40;CIPOS=-25,29;CIEND=-30,29;CIPOS95=0,0;CIEND95=0,0;SU=40;PE=36;SR=4;ALG=PROD;AF=0.0001026;NSAMP=3;MSQ=310.62;AC=3;AN=29246;NFAM=3
chr4	186265225	349886_1	N	N[chr4:186265372[	6.8	LOW	SVTYPE=BND;POS=186265225;STRANDS=+-:5;CIPOS=-10,9;CIEND=-10,9;CIPOS95=0,0;CIEND95=0,0;MATEID=349886_2;EVENT=349886;SU=5;PE=0;SR=5;ALG=PROD;AF=3.419e-05;NSAMP=1;MSQ=6.73;RECLASSIFIED;AC=1;AN=29246;NFAM=1
chr4	186265372	349886_2	N	]chr4:186265225]N	6.8	LOW	SVTYPE=BND;POS=186265225;STRANDS=+-:5;CIPOS=-10,9;CIEND=-10,9;CIPOS95=0,0;CIEND95=0,0;MATEID=349886_1;EVENT=349886;SECONDARY;SU=5;PE=0;SR=5;ALG=PROD;AF=3.419e-05;NSAMP=1;MSQ=6.73;RECLASSIFIED;AC=1;AN=29246;NFAM=1
chr4	186268274	349887	N	<DEL>	374.66	PASS	SVTYPE=DEL;POS=186268274;SVLEN=-1001;END=186269275;STRANDS=+-:14;IMPRECISE;CIPOS=-10,9;CIEND=-10,4;CIPOS95=-1,1;CIEND95=-1,0;SU=14;PE=12;SR=2;ALG=PROD;AF=3.419e-05;NSAMP=1;MSQ=374.66;AC=1;AN=29246;NFAM=1
chr4	186269447	75611_1	N	]chr15:52490458]N	80.71	LOW	SVTYPE=BND;POS=186269447;STRANDS=-+:7;CIPOS=-5,4;CIEND=-5,4;CIPOS95=0,0;CIEND95=0,0;MATEID=75611_2;EVENT=75611;SU=7;PE=0;SR=7;ALG=PROD;AF=3.419e-05;NSAMP=1;MSQ=80.71;AC=1;AN=29246;NFAM=1
chr4	186285962	349888	N	<DEL>	602.41	PASS	SVTYPE=DEL;POS=186285962;SVLEN=-5516;END=186291478;STRANDS=+-:27;CIPOS=-2,1;CIEND=-3,1;CIPOS95=0,0;CIEND95=0,0;SU=27;PE=14;SR=13;ALG=PROD;AF=3.419e-05;NSAMP=1;MSQ=602.41;AC=1;AN=29246;NFAM=1
chr4	186289830	79207_1	N	]chr6:32653254]N	695.91	LOW	SVTYPE=BND;POS=186289830;STRANDS=-+:4;IMPRECISE;CIPOS=-586,27;CIEND=-30,538;CIPOS95=-197,27;CIEND95=-30,177;MATEID=79207_2;EVENT=79207;SU=4;PE=4;SR=0;ALG=PROD;AF=0.0008548;NSAMP=25;MSQ=21.98;AC=25;AN=29246;NFAM=25
chr4	186292756	349890	N	<DEL>	1.38043e+06	PASS	SVTYPE=DEL;POS=186292756;SVLEN=-347;END=186293103;STRANDS=+-:21;IMPRECISE;CIPOS=-10,9;CIEND=-10,9;CIPOS95=-3,3;CIEND95=-2,4;SU=21;PE=20;SR=1;ALG=PROD;AF=0.181;NSAMP=1019;MSQ=83.91;MEDGQR=2.95;Q10GQR=2.35;AC=1171;AN=6468;NFAM=1002
chr4	186292815	349891	N	<DEL>	2.50334e+06	PASS	SVTYPE=DEL;POS=186292815;SVLEN=-744;END=186293559;STRANDS=+-:84154;CIPOS=0,9;CIEND=-10,1;CIPOS95=0,0;CIEND95=0,0;SU=84154;PE=74896;SR=9258;ALG=PROD;AF=0.2017;NSAMP=5214;MSQ=313.48;MEDGQR=3.93;Q10GQR=3.45;AC=5900;AN=29246;NFAM=4924
chr4	186293552	78892_1	N	[chr5:158690418[N	6606.59	LOW	SVTYPE=BND;POS=186293552;STRANDS=--:242;CIPOS=-3,3;CIEND=-3,3;CIPOS95=0,0;CIEND95=0,0;MATEID=78892_2;EVENT=78892;SU=242;PE=0;SR=242;ALG=PROD;AF=0.004992;NSAMP=146;MSQ=25.05;AC=146;AN=29246;NFAM=145
chr4	186297826	514916	N	<DUP>	760126	PASS	SVTYPE=DUP;POS=186297826;SVLEN=148;END=186297974;STRANDS=-+:5;CIPOS=-9,6;CIEND=-8,8;CIPOS95=0,0;CIEND95=0,0;SU=5;PE=1;SR=4;ALG=PROD;AF=0.3978;NSAMP=11631;MSQ=40.58;AC=11633;AN=29246;NFAM=10843
chr4	186299687	75734_1	N	N[chr15:77535404[	128.41	LOW	SVTYPE=BND;POS=186299687;STRANDS=+-:4;IMPRECISE;CIPOS=-10,693;CIEND=-722,9;CIPOS95=-1,162;CIEND95=-173,1;MATEID=75734_2;EVENT=75734;SU=4;PE=4;SR=0;ALG=PROD;AF=0.0002393;NSAMP=7;MSQ=17.82;AC=7;AN=29246;NFAM=7
chr4	186299724	67204_2	N	]chr3:17148693]N	1777.62	LOW	SVTYPE=BND;POS=186299724;STRANDS=+-:122;CIPOS=-10,4;CIEND=-10,9;CIPOS95=0,0;CIEND95=0,0;MATEID=67204_1;EVENT=67204;SECONDARY;SU=122;PE=73;SR=49;ALG=PROD;AF=0.001573;NSAMP=46;MSQ=31.65;AC=46;AN=29246;NFAM=45
chr4	186299738	75985_1	N	N]chr16:26928471]	48.02	LOW	SVTYPE=BND;POS=186299738;STRANDS=++:11;IMPRECISE;CIPOS=-30,364;CIEND=-30,561;CIPOS95=-30,54;CIEND95=-30,135;MATEID=75985_2;EVENT=75985;SU=11;PE=11;SR=0;ALG=PROD;AF=6.839e-05;NSAMP=2;MSQ=23.74;AC=2;AN=29246;NFAM=2
chr4	186299811	73921_1	N	N[chr12:1418563[	3073.91	LOW	SVTYPE=BND;POS=186299811;STRANDS=+-:226;IMPRECISE;CIPOS=-15,275;CIEND=-416,12;CIPOS95=-3,3;CIEND95=-33,12;MATEID=73921_2;EVENT=73921;SU=226;PE=226;SR=0;ALG=PROD;AF=0.003317;NSAMP=97;MSQ=28.35;AC=97;AN=29246;NFAM=97
chr4	186299827	80919_1	N	]chr8:56282628]N	2976.89	LOW	SVTYPE=BND;POS=186299827;STRANDS=-+:4;IMPRECISE;CIPOS=-443,49;CIEND=-50,667;CIPOS95=-100,49;CIEND95=-50,150;MATEID=80919_2;EVENT=80919;SU=4;PE=4;SR=0;ALG=PROD;AF=0.004377;NSAMP=128;MSQ=14.75;AC=128;AN=29246;NFAM=128
chr4	186299842	80917_1	N	N[chr8:56282434[	3680.15	LOW	SVTYPE=BND;POS=186299842;STRANDS=+-:168;IMPRECISE;CIPOS=-29,233;CIEND=-397,9;CIPOS95=-6,6;CIEND95=-45,9;MATEID=80917_2;EVENT=80917;SU=168;PE=168;SR=0;ALG=PROD;AF=0.003214;NSAMP=94;MSQ=28.76;AC=94;AN=29246;NFAM=94
chr4	186309942	349892_1	N	N[chr4:186312932[	30783.9	PASS	SVTYPE=BND;POS=186309942;STRANDS=+-:1307;CIPOS=-1,1;CIEND=-2,0;CIPOS95=0,0;CIEND95=0,0;MATEID=349892_2;EVENT=349892;SU=1307;PE=969;SR=338;ALG=PROD;AF=0.002633;NSAMP=76;MSQ=351.11;RECLASSIFIED;AC=77;AN=29246;NFAM=73
chr4	186312932	349892_2	N	]chr4:186309942]N	30783.9	PASS	SVTYPE=BND;POS=186309942;STRANDS=+-:1307;CIPOS=-2,0;CIEND=-1,1;CIPOS95=0,0;CIEND95=0,0;MATEID=349892_1;EVENT=349892;SECONDARY;SU=1307;PE=969;SR=338;ALG=PROD;AF=0.002633;NSAMP=76;MSQ=351.11;RECLASSIFIED;AC=77;AN=29246;NFAM=73
chr4	186315635	349893_1	N	N[chr4:186316173[	497.71	LOW	SVTYPE=BND;POS=186315635;STRANDS=+-:4;IMPRECISE;CIPOS=-10,7;CIEND=-9,8;CIPOS95=-1,0;CIEND95=0,0;MATEID=349893_2;EVENT=349893;SU=4;PE=0;SR=4;ALG=PROD;AF=3.419e-05;NSAMP=1;MSQ=14.98;RECLASSIFIED;AC=1;AN=29246;NFAM=1
chr4	186316173	349893_2	N	]chr4:186315635]N	497.71	LOW	SVTYPE=BND;POS=186315635;STRANDS=+-:4;IMPRECISE;CIPOS=-9,8;CIEND=-10,7;CIPOS95=0,0;CIEND95=-1,0;MATEID=349893_1;EVENT=349893;SECONDARY;SU=4;PE=0;SR=4;ALG=PROD;AF=3.419e-05;NSAMP=1;MSQ=14.98;RECLASSIFIED;AC=1;AN=29246;NFAM=1
chr4	186324652	590445	N	<INV>	1195.8	LOW	SVTYPE=INV;POS=186324652;SVLEN=7697;END=186332349;STRANDS=++:21,--:31;IMPRECISE;CIPOS=-113,133;CIEND=-29,25;CIPOS95=-45,45;CIEND95=0,0;SU=52;PE=52;SR=0;ALG=PROD;AF=0.0001026;NSAMP=3;MSQ=398.6;AC=3;AN=29246;NFAM=3
chr4	186324760	590353_2	N	[chr4:183482847[N	107.64	LOW	SVTYPE=BND;POS=186324760;STRANDS=--:10;IMPRECISE;CIPOS=-278,9;CIEND=-356,9;CIPOS95=-60,2;CIEND95=-125,1;MATEID=590353_1;EVENT=590353;SECONDARY;SU=10;PE=10;SR=0;ALG=PROD;AF=3.419e-05;NSAMP=1;MSQ=107.64;AC=1;AN=29246;NFAM=1
chr4	186324954	514868_2	N	N[chr4:184592169[	74.31	LOW	SVTYPE=BND;POS=184592169;STRANDS=-+:13;IMPRECISE;CIPOS=-441,478;CIEND=-877,29;CIPOS95=-402,402;CIEND95=-448,29;MATEID=514868_1;EVENT=514868;SECONDARY;SU=13;PE=13;SR=0;ALG=SUM;AF=3.419e-05;NSAMP=1;MSQ=5.47;RECLASSIFIED;AC=1;AN=29246;NFAM=1
chr4	186324972	590446_1	N	N]chr4:189616670]	698.97	LOW	SVTYPE=BND;POS=186324972;STRANDS=++:30;IMPRECISE;CIPOS=-86,657;CIEND=-84,622;CIPOS95=-86,190;CIEND95=-84,106;MATEID=590446_2;EVENT=590446;SU=30;PE=30;SR=0;ALG=SUM;AF=0.0004445;NSAMP=13;MSQ=29.78;AC=13;AN=29246;NFAM=13
chr4	186324988	590398_2	N	N]chr4:184990179]	972349	LOW	SVTYPE=BND;POS=186324988;STRANDS=++:24422;IMPRECISE;CIPOS=-3,35;CIEND=-2,1;CIPOS95=-1,1;CIEND95=0,0;MATEID=590398_1;EVENT=590398;SECONDARY;SU=24422;PE=24422;SR=0;ALG=PROD;AF=0.1709;NSAMP=4997;MSQ=116.35;RETAINED;AC=4997;AN=29246;NFAM=4715
chr4	186325037	514920_1	N	]chr4:187506238]N	625837	LOW	SVTYPE=BND;POS=186325037;STRANDS=-+:23;CIPOS=-50,49;CIEND=-44,45;CIPOS95=0,0;CIEND95=0,0;MATEID=514920_2;EVENT=514920;SU=23;PE=18;SR=5;ALG=PROD;AF=0.2134;NSAMP=6237;MSQ=58.74;RETAINED;RECLASSIFIED;AC=6241;AN=29246;NFAM=5884
chr4	186325207	349896_1	N	N[chr4:187506239[	279426	LOW	SVTYPE=BND;POS=186325207;STRANDS=+-:16;IMPRECISE;CIPOS=-50,457;CIEND=-85,48;CIPOS95=-50,128;CIEND95=-41,41;MATEID=349896_2;EVENT=349896;SU=16;PE=15;SR=1;ALG=SUM;AF=0.07741;NSAMP=2264;MSQ=57.93;RETAINED;RECLASSIFIED;AC=2264;AN=29246;NFAM=2095
chr4	186325309	349894_1	N	N[chr4:187506459[	270431	LOW	SVTYPE=BND;POS=186325309;STRANDS=+-:29324;IMPRECISE;CIPOS=-6,56;CIEND=-16,3;CIPOS95=-2,2;CIEND95=0,0;MATEID=349894_2;EVENT=349894;SU=29324;PE=29324;SR=0;ALG=PROD;AF=0.07543;NSAMP=2206;MSQ=56.68;RECLASSIFIED;AC=2206;AN=29246;NFAM=2047
chr4	186326605	80001_1	N	]chr7:23841387]N	302.79	LOW	SVTYPE=BND;POS=186326605;STRANDS=-+:18;CIPOS=-10,9;CIEND=-10,9;CIPOS95=0,0;CIEND95=0,0;MATEID=80001_2;EVENT=80001;SU=18;PE=0;SR=18;ALG=PROD;AF=0.0003419;NSAMP=10;MSQ=21.54;AC=10;AN=29246;NFAM=10
chr4	186329523	82899_1	N	[chrX:119469664[N	1303.87	LOW	SVTYPE=BND;POS=186329523;STRANDS=--:16;IMPRECISE;CIPOS=-503,29;CIEND=-519,29;CIPOS95=-87,29;CIEND95=-105,29;MATEID=82899_2;EVENT=82899;SU=16;PE=16;SR=0;ALG=PROD;AF=0.002086;NSAMP=61;MSQ=15.85;AC=61;AN=29246;NFAM=61
chr4	186331115	514921	N	<DUP>	1971.61	PASS	SVTYPE=DUP;POS=186331115;SVLEN=646;END=186331761;STRANDS=-+:185;CIPOS=-23,21;CIEND=-26,26;CIPOS95=0,0;CIEND95=0,0;SU=185;PE=81;SR=104;ALG=PROD;AF=6.839e-05;NSAMP=2;MSQ=9.25;AC=2;AN=29244;NFAM=2
chr4	186331301	349897_1	N	N[chr4:186331766[	3606.43	LOW	SVTYPE=BND;POS=186331301;STRANDS=+-:71;CIPOS=-8,4;CIEND=-6,5;CIPOS95=0,0;CIEND95=0,0;MATEID=349897_2;EVENT=349897;SU=71;PE=18;SR=53;ALG=PROD;AF=0.0003077;NSAMP=9;MSQ=21.5;RECLASSIFIED;AC=9;AN=29246;NFAM=9
chr4	186331766	349897_2	N	]chr4:186331301]N	3606.43	LOW	SVTYPE=BND;POS=186331301;STRANDS=+-:71;CIPOS=-6,5;CIEND=-8,4;CIPOS95=0,0;CIEND95=0,0;MATEID=349897_1;EVENT=349897;SECONDARY;SU=71;PE=18;SR=53;ALG=PROD;AF=0.0003077;NSAMP=9;MSQ=21.5;RECLASSIFIED;AC=9;AN=29246;NFAM=9
chr4	186332929	349898	N	<DEL>	353.49	PASS	SVTYPE=DEL;POS=186332929;SVLEN=-4810;END=186337739;STRANDS=+-:18;CIPOS=-5,4;CIEND=-5,2;CIPOS95=0,0;CIEND95=0,0;SU=18;PE=11;SR=7;ALG=PROD;AF=3.419e-05;NSAMP=1;MSQ=353.49;AC=1;AN=29246;NFAM=1
chr4	186337349	590448_1	N	[chr4:188706448[N	221.7	LOW	SVTYPE=BND;POS=186337349;STRANDS=--:14;IMPRECISE;CIPOS=-447,29;CIEND=-353,29;CIPOS95=-116,29;CIEND95=-64,29;MATEID=590448_2;EVENT=590448;SU=14;PE=14;SR=0;ALG=PROD;AF=0.0002393;NSAMP=7;MSQ=30.25;AC=7;AN=29246;NFAM=7
chr4	186337370	514922_1	N	]chr4:189037865]N	49.98	LOW	SVTYPE=BND;POS=186337370;STRANDS=-+:6;IMPRECISE;CIPOS=-397,9;CIEND=-10,337;CIPOS95=-115,1;CIEND95=-2,86;MATEID=514922_2;EVENT=514922;SU=6;PE=6;SR=0;ALG=PROD;AF=3.419e-05;NSAMP=1;MSQ=49.94;RECLASSIFIED;AC=1;AN=29246;NFAM=1
chr4	186337555	349899_1	N	N[chr4:189038015[	167.25	LOW	SVTYPE=BND;POS=186337555;STRANDS=+-:10;IMPRECISE;CIPOS=-10,467;CIEND=-376,9;CIPOS95=0,107;CIEND95=-64,2;MATEID=349899_2;EVENT=349899;SU=10;PE=10;SR=0;ALG=PROD;AF=3.419e-05;NSAMP=1;MSQ=167.25;RECLASSIFIED;AC=1;AN=29246;NFAM=1
chr4	186341562	349900	N	<DEL>	416.49	PASS	SVTYPE=DEL;POS=186341562;SVLEN=-10281;END=186351843;STRANDS=+-:18;CIPOS=-10,3;CIEND=-10,9;CIPOS95=0,0;CIEND95=0,0;SU=18;PE=10;SR=8;ALG=PROD;AF=3.419e-05;NSAMP=1;MSQ=416.49;AC=1;AN=29246;NFAM=1
chr4	186349068	514923	N	<DUP>	55.58	PASS	SVTYPE=DUP;POS=186349068;SVLEN=30595;END=186379663;STRANDS=-+:7;CIPOS=-5,4;CIEND=-5,4;CIPOS95=0,0;CIEND95=0,0;SU=7;PE=0;SR=7;ALG=PROD;AF=3.419e-05;NSAMP=1;MSQ=55.1;AC=1;AN=29246;NFAM=1
chr4	186349125	590442_2	N	[chr4:186215647[N	14.61	LOW	SVTYPE=BND;POS=186349125;STRANDS=--:11;IMPRECISE;CIPOS=-10,8;CIEND=-10,9;CIPOS95=-3,0;CIEND95=-3,0;MATEID=590442_1;EVENT=590442;SECONDARY;SU=11;PE=10;SR=1;ALG=PROD;AF=3.419e-05;NSAMP=1;MSQ=14.61;AC=1;AN=29246;NFAM=1
chr4	186359216	79810_1	N	[chr6:158803528[N	164361	LOW	SVTYPE=BND;POS=186359216;STRANDS=--:12;IMPRECISE;CIPOS=-30,29;CIEND=-30,26;CIPOS95=-1,1;CIEND95=-1,1;MATEID=79810_2;EVENT=79810;SU=12;PE=10;SR=2;ALG=PROD;AF=0.1176;NSAMP=3422;MSQ=32.48;AC=3439;AN=29246;NFAM=3307
chr4	186359228	82484_1	N	N[chrX:40046533[	4602.1	LOW	SVTYPE=BND;POS=186359228;STRANDS=+-:4;IMPRECISE;CIPOS=-30,29;CIEND=-30,29;CIPOS95=-1,1;CIEND95=-1,1;MATEID=82484_2;EVENT=82484;SU=4;PE=2;SR=2;ALG=PROD;AF=0.005061;NSAMP=144;MSQ=15.83;AC=148;AN=29246;NFAM=142
chr4	186373973	349901	N	<DEL>	575.22	PASS	SVTYPE=DEL;POS=186373973;SVLEN=-897;END=186374870;STRANDS=+-:30;CIPOS=-24,23;CIEND=-25,22;CIPOS95=0,0;CIEND95=0,0;SU=30;PE=15;SR=15;ALG=PROD;AF=6.839e-05;NSAMP=2;MSQ=287.61;AC=2;AN=29246;NFAM=2
chr4	186379662	590443_2	N	N]chr4:186245791]	182.4	LOW	SVTYPE=BND;POS=186379662;STRANDS=++:7;IMPRECISE;CIPOS=-8,499;CIEND=-10,449;CIPOS95=0,182;CIEND95=-2,123;MATEID=590443_1;EVENT=590443;SECONDARY;SU=7;PE=7;SR=0;ALG=PROD;AF=3.419e-05;NSAMP=1;MSQ=182.4;AC=1;AN=29246;NFAM=1
chr4	186382160	590449_1	N	[chr4:187671691[N	21.61	LOW	SVTYPE=BND;POS=186382160;STRANDS=--:5;IMPRECISE;CIPOS=-449,9;CIEND=-682,9;CIPOS95=-110,2;CIEND95=-146,1;MATEID=590449_2;EVENT=590449;SU=5;PE=5;SR=0;ALG=PROD;AF=3.419e-05;NSAMP=1;MSQ=17.85;AC=1;AN=29246;NFAM=1
chr4	186382175	590450_1	N	N]chr4:187671769]	29.74	LOW	SVTYPE=BND;POS=186382175;STRANDS=++:5;IMPRECISE;CIPOS=-10,592;CIEND=-10,502;CIPOS95=-1,142;CIEND95=-2,107;MATEID=590450_2;EVENT=590450;SU=5;PE=5;SR=0;ALG=PROD;AF=3.419e-05;NSAMP=1;MSQ=29.74;AC=1;AN=29246;NFAM=1
chr4	186382220	74030_1	N	]chr12:22437676]N	80091.1	LOW	SVTYPE=BND;POS=186382220;STRANDS=-+:6236;IMPRECISE;CIPOS=-94,3;CIEND=-2,83;CIPOS95=-1,1;CIEND95=-1,1;MATEID=74030_2;EVENT=74030;SU=6236;PE=6236;SR=0;ALG=PROD;AF=0.05358;NSAMP=1567;MSQ=43.36;AC=1567;AN=29246;NFAM=1558
chr4	186383740	349902_1	N	N[chr4:186383899[	55426.2	LOW	SVTYPE=BND;POS=186383740;STRANDS=+-:1402;CIPOS=0,0;CIEND=0,0;CIPOS95=0,0;CIEND95=0,0;MATEID=349902_2;EVENT=349902;SU=1402;PE=37;SR=1365;ALG=PROD;AF=0.007488;NSAMP=218;MSQ=207.81;RECLASSIFIED;AC=219;AN=29246;NFAM=214
chr4	186383899	349902_2	N	]chr4:186383740]N	55426.2	LOW	SVTYPE=BND;POS=186383740;STRANDS=+-:1402;CIPOS=0,0;CIEND=0,0;CIPOS95=0,0;CIEND95=0,0;MATEID=349902_1;EVENT=349902;SECONDARY;SU=1402;PE=37;SR=1365;ALG=PROD;AF=0.007488;NSAMP=218;MSQ=207.81;RECLASSIFIED;AC=219;AN=29246;NFAM=214
chr4	186392086	78810_1	N	[chr5:138594234[N	685.47	LOW	SVTYPE=BND;POS=186392086;STRANDS=--:32;CIPOS=-26,25;CIEND=-26,25;CIPOS95=0,0;CIEND95=0,0;MATEID=78810_2;EVENT=78810;SU=32;PE=0;SR=32;ALG=PROD;AF=0.0004787;NSAMP=14;MSQ=45.42;AC=14;AN=29246;NFAM=14
chr4	186392109	67205_2	N	N]chr3:56789068]	209.9	LOW	SVTYPE=BND;POS=186392109;STRANDS=++:36;CIPOS=-6,5;CIEND=-6,5;CIPOS95=0,0;CIEND95=0,0;MATEID=67205_1;EVENT=67205;SECONDARY;SU=36;PE=0;SR=36;ALG=PROD;AF=0.0003077;NSAMP=9;MSQ=21.46;AC=9;AN=29246;NFAM=9
chr4	186405990	349903_1	N	N[chr4:186406274[	32.8	LOW	SVTYPE=BND;POS=186405990;STRANDS=+-:4;CIPOS=-9,8;CIEND=-9,8;CIPOS95=0,0;CIEND95=0,0;MATEID=349903_2;EVENT=349903;SU=4;PE=0;SR=4;ALG=PROD;AF=0.0001026;NSAMP=3;MSQ=7.82;RETAINED;RECLASSIFIED;AC=3;AN=29246;NFAM=3
chr4	186406274	349903_2	N	]chr4:186405990]N	32.8	LOW	SVTYPE=BND;POS=186405990;STRANDS=+-:4;CIPOS=-9,8;CIEND=-9,8;CIPOS95=0,0;CIEND95=0,0;MATEID=349903_1;EVENT=349903;SECONDARY;SU=4;PE=0;SR=4;ALG=PROD;AF=0.0001026;NSAMP=3;MSQ=7.82;RETAINED;RECLASSIFIED;AC=3;AN=29246;NFAM=3
chr4	186432420	349906	N	<DEL>	4.66796e+06	PASS	SVTYPE=DEL;POS=186432420;SVLEN=-3565;END=186435985;STRANDS=+-:60894;IMPRECISE;CIPOS=-52,543;CIEND=-277,107;CIPOS95=-11,11;CIEND95=-3,3;SU=60894;PE=60894;SR=0;ALG=SUM;AF=0.5105;NSAMP=10895;MSQ=254.44;RETAINED;MEDGQR=7.54;Q10GQR=2.22;AC=14929;AN=29242;NFAM=10158
chr4	186434556	349913_1	N	N[chr4:186436622[	72483.9	LOW	SVTYPE=BND;POS=186434556;STRANDS=+-:54;CIPOS=-9,8;CIEND=-9,8;CIPOS95=0,0;CIEND95=0,0;MATEID=349913_2;EVENT=349913;SU=54;PE=0;SR=54;ALG=PROD;AF=0.0317;NSAMP=927;MSQ=44.27;RECLASSIFIED;AC=927;AN=29246;NFAM=903
chr4	186434640	514924_1	N	]chr4:186436656]N	121581	LOW	SVTYPE=BND;POS=186434640;STRANDS=-+:12;CIPOS=-29,28;CIEND=-29,28;CIPOS95=0,0;CIEND95=0,0;MATEID=514924_2;EVENT=514924;SU=12;PE=0;SR=12;ALG=PROD;AF=0.1114;NSAMP=3254;MSQ=20.11;RECLASSIFIED;AC=3257;AN=29246;NFAM=3081
chr4	186436622	349913_2	N	]chr4:186434556]N	72483.9	LOW	SVTYPE=BND;POS=186434556;STRANDS=+-:54;CIPOS=-9,8;CIEND=-9,8;CIPOS95=0,0;CIEND95=0,0;MATEID=349913_1;EVENT=349913;SECONDARY;SU=54;PE=0;SR=54;ALG=PROD;AF=0.0317;NSAMP=927;MSQ=44.27;RECLASSIFIED;AC=927;AN=29246;NFAM=903
chr4	186436656	514924_2	N	N[chr4:186434640[	121581	LOW	SVTYPE=BND;POS=186434640;STRANDS=-+:12;CIPOS=-29,28;CIEND=-29,28;CIPOS95=0,0;CIEND95=0,0;MATEID=514924_1;EVENT=514924;SECONDARY;SU=12;PE=0;SR=12;ALG=PROD;AF=0.1114;NSAMP=3254;MSQ=20.11;RECLASSIFIED;AC=3257;AN=29246;NFAM=3081
chr4	186437268	349914	N	<DEL>	1132.87	PASS	SVTYPE=DEL;POS=186437268;SVLEN=-14768;END=186452036;STRANDS=+-:49;CIPOS=-24,24;CIEND=-24,22;CIPOS95=0,0;CIEND95=0,0;SU=49;PE=34;SR=15;ALG=PROD;AF=6.839e-05;NSAMP=2;MSQ=566.43;AC=2;AN=29246;NFAM=1
chr4	186446671	78699_1	N	N]chr5:115021103]	39.47	LOW	SVTYPE=BND;POS=186446671;STRANDS=++:5;IMPRECISE;CIPOS=-10,297;CIEND=-8,455;CIPOS95=-2,94;CIEND95=0,165;MATEID=78699_2;EVENT=78699;SU=5;PE=5;SR=0;ALG=PROD;AF=3.419e-05;NSAMP=1;MSQ=38.82;AC=1;AN=29246;NFAM=1
chr4	186446677	78881_1	N	[chr5:155765308[N	84.85	LOW	SVTYPE=BND;POS=186446677;STRANDS=--:9;CIPOS=-29,28;CIEND=-29,28;CIPOS95=0,0;CIEND95=0,0;MATEID=78881_2;EVENT=78881;SU=9;PE=0;SR=9;ALG=PROD;AF=6.839e-05;NSAMP=2;MSQ=14.24;AC=2;AN=29246;NFAM=2
chr4	186446782	78491_1	N	]chr5:71736276]N	1021.91	LOW	SVTYPE=BND;POS=186446782;STRANDS=-+:4;CIPOS=-29,28;CIEND=-29,28;CIPOS95=0,0;CIEND95=0,0;MATEID=78491_2;EVENT=78491;SU=4;PE=0;SR=4;ALG=PROD;AF=0.001402;NSAMP=41;MSQ=15.18;AC=41;AN=29246;NFAM=41
chr4	186446788	587695_2	N	N]chr4:65576138]	225.33	LOW	SVTYPE=BND;POS=186446788;STRANDS=++:7;IMPRECISE;CIPOS=-10,9;CIEND=-10,9;CIPOS95=-1,1;CIEND95=-1,1;MATEID=587695_1;EVENT=587695;SECONDARY;SU=7;PE=4;SR=3;ALG=PROD;AF=0.0001368;NSAMP=4;MSQ=52.33;AC=4;AN=29246;NFAM=4
chr4	186446788	76729_1	N	N]chr18:56424110]	846.23	LOW	SVTYPE=BND;POS=186446788;STRANDS=++:13;CIPOS=-30,29;CIEND=-29,29;CIPOS95=0,0;CIEND95=0,0;MATEID=76729_2;EVENT=76729;SU=13;PE=7;SR=6;ALG=PROD;AF=0.001128;NSAMP=33;MSQ=19.23;AC=33;AN=29246;NFAM=33
chr4	186446823	76930_1	N	[chr18:56424019[N	2485.17	LOW	SVTYPE=BND;POS=186446823;STRANDS=--:4;IMPRECISE;CIPOS=-370,9;CIEND=-607,8;CIPOS95=-88,3;CIEND95=-156,0;MATEID=76930_2;EVENT=76930;SU=4;PE=4;SR=0;ALG=PROD;AF=0.002599;NSAMP=76;MSQ=17.6;AC=76;AN=29246;NFAM=76
chr4	186450920	79801_1	N	N]chr6:157405521]	137.77	LOW	SVTYPE=BND;POS=186450920;STRANDS=++:6;IMPRECISE;CIPOS=-10,228;CIEND=-10,577;CIPOS95=-3,62;CIEND95=0,171;MATEID=79801_2;EVENT=79801;SU=6;PE=6;SR=0;ALG=PROD;AF=3.419e-05;NSAMP=1;MSQ=137.63;AC=1;AN=29246;NFAM=1
chr4	186451078	349915	N	<DEL>	2532.37	PASS	SVTYPE=DEL;POS=186451078;SVLEN=-4420;END=186455498;STRANDS=+-:120;IMPRECISE;CIPOS=-34,40;CIEND=-157,15;CIPOS95=-3,3;CIEND95=-5,5;SU=120;PE=120;SR=0;ALG=PROD;AF=0.0001026;NSAMP=3;MSQ=257.79;AC=3;AN=29246;NFAM=3
chr4	186453762	349916	N	<DEL>	542.48	PASS	SVTYPE=DEL;POS=186453762;SVLEN=-761;END=186454523;STRANDS=+-:10;CIPOS=-10,9;CIEND=0,9;CIPOS95=0,0;CIEND95=0,0;SU=10;PE=0;SR=10;ALG=PROD;AF=3.419e-05;NSAMP=1;MSQ=542.48;AC=1;AN=29246;NFAM=1
chr4	186455557	349918_1	N	N[chr4:188157218[	299242	LOW	SVTYPE=BND;POS=186455557;STRANDS=+-:8099;IMPRECISE;CIPOS=-1,16;CIEND=-30,1;CIPOS95=0,0;CIEND95=-4,1;MATEID=349918_2;EVENT=349918;SU=8099;PE=8098;SR=1;ALG=PROD;AF=0.06702;NSAMP=1960;MSQ=97.49;RETAINED;RECLASSIFIED;AC=1960;AN=29246;NFAM=1889
chr4	186455573	514925_1	N	]chr4:188157425]N	85321.4	LOW	SVTYPE=BND;POS=186455573;STRANDS=-+:13537;IMPRECISE;CIPOS=-29,2;CIEND=-6,104;CIPOS95=0,0;CIEND95=-1,1;MATEID=514925_2;EVENT=514925;SU=13537;PE=13537;SR=0;ALG=PROD;AF=0.05443;NSAMP=1589;MSQ=35.13;RECLASSIFIED;AC=1592;AN=29246;NFAM=1550
chr4	186455770	11764_2	N	N[chr1:170900582[	815.01	LOW	SVTYPE=BND;POS=186455770;STRANDS=-+:5;IMPRECISE;CIPOS=-10,9;CIEND=-10,6;CIPOS95=-2,3;CIEND95=-3,0;MATEID=11764_1;EVENT=11764;SECONDARY;SU=5;PE=4;SR=1;ALG=PROD;AF=0.0006497;NSAMP=19;MSQ=30.28;AC=19;AN=29246;NFAM=18
chr4	186455772	72811_1	N	N]chr10:101415562]	163.95	LOW	SVTYPE=BND;POS=186455772;STRANDS=++:4;IMPRECISE;CIPOS=-9,9;CIEND=-10,9;CIPOS95=-1,2;CIEND95=-1,1;MATEID=72811_2;EVENT=72811;SU=4;PE=2;SR=2;ALG=PROD;AF=6.839e-05;NSAMP=2;MSQ=20.67;AC=2;AN=29246;NFAM=2
chr4	186455992	349917	N	<DEL>	821.46	PASS	SVTYPE=DEL;POS=186455992;SVLEN=-1676;END=186457668;STRANDS=+-:34;CIPOS=-10,7;CIEND=-7,9;CIPOS95=0,0;CIEND95=0,0;SU=34;PE=23;SR=11;ALG=PROD;AF=3.419e-05;NSAMP=1;MSQ=821.46;AC=1;AN=29246;NFAM=1
chr4	186457014	590451_1	N	N]chr4:186466551]	170.64	LOW	SVTYPE=BND;POS=186457014;STRANDS=++:7;IMPRECISE;CIPOS=-6,393;CIEND=-8,413;CIPOS95=0,135;CIEND95=-1,143;MATEID=590451_2;EVENT=590451;SU=7;PE=7;SR=0;ALG=PROD;AF=3.419e-05;NSAMP=1;MSQ=170.64;AC=1;AN=29246;NFAM=1
chr4	186457015	349920	N	<DEL>	201.1	PASS	SVTYPE=DEL;POS=186457015;SVLEN=-7192;END=186464207;STRANDS=+-:9;CIPOS=-10,4;CIEND=-5,9;CIPOS95=0,0;CIEND95=0,0;SU=9;PE=0;SR=9;ALG=PROD;AF=3.419e-05;NSAMP=1;MSQ=200.57;AC=1;AN=29246;NFAM=1
chr4	186457555	349921_1	N	N[chr4:186457626[	293112	PASS	SVTYPE=BND;POS=186457555;STRANDS=+-:10443;CIPOS=0,0;CIEND=0,0;CIPOS95=0,0;CIEND95=0,0;MATEID=349921_2;EVENT=349921;SU=10443;PE=33;SR=10410;ALG=PROD;AF=0.01781;NSAMP=510;MSQ=296.63;RECLASSIFIED;AC=521;AN=29246;NFAM=487
chr4	186457626	349921_2	N	]chr4:186457555]N	293112	PASS	SVTYPE=BND;POS=186457555;STRANDS=+-:10443;CIPOS=0,0;CIEND=0,0;CIPOS95=0,0;CIEND95=0,0;MATEID=349921_1;EVENT=349921;SECONDARY;SU=10443;PE=33;SR=10410;ALG=PROD;AF=0.01781;NSAMP=510;MSQ=296.63;RECLASSIFIED;AC=521;AN=29246;NFAM=487
chr4	186464331	590452_1	N	N]chr4:186466551]	233.63	LOW	SVTYPE=BND;POS=186464331;STRANDS=++:15;CIPOS=-3,2;CIEND=-10,9;CIPOS95=0,0;CIEND95=0,0;MATEID=590452_2;EVENT=590452;SU=15;PE=5;SR=10;ALG=PROD;AF=3.419e-05;NSAMP=1;MSQ=233.63;AC=1;AN=29246;NFAM=1
chr4	186465348	590453	N	<INV>	1399.9	LOW	SVTYPE=INV;POS=186465348;SVLEN=270;END=186465618;STRANDS=++:5,--:4;IMPRECISE;CIPOS=-89,137;CIEND=-30,94;CIPOS95=-70,70;CIEND95=-30,64;SU=9;PE=9;SR=0;ALG=PROD;AF=0.001436;NSAMP=42;MSQ=28.17;AC=42;AN=29246;NFAM=42
chr4	186465552	349922_1	N	N[chr4:186465682[	327.18	LOW	SVTYPE=BND;POS=186465552;STRANDS=+-:9;CIPOS=-29,28;CIEND=-29,28;CIPOS95=0,0;CIEND95=0,0;MATEID=349922_2;EVENT=349922;SU=9;PE=0;SR=9;ALG=PROD;AF=3.419e-05;NSAMP=1;MSQ=197.82;RECLASSIFIED;AC=1;AN=29246;NFAM=1
chr4	186465682	349922_2	N	]chr4:186465552]N	327.18	LOW	SVTYPE=BND;POS=186465552;STRANDS=+-:9;CIPOS=-29,28;CIEND=-29,28;CIPOS95=0,0;CIEND95=0,0;MATEID=349922_1;EVENT=349922;SECONDARY;SU=9;PE=0;SR=9;ALG=PROD;AF=3.419e-05;NSAMP=1;MSQ=197.82;RECLASSIFIED;AC=1;AN=29246;NFAM=1
chr4	186465927	590454_1	N	[chr4:186466855[N	689.39	PASS	SVTYPE=BND;POS=186465927;STRANDS=--:27;CIPOS=-7,2;CIEND=-8,2;CIPOS95=0,0;CIEND95=0,0;MATEID=590454_2;EVENT=590454;SU=27;PE=22;SR=5;ALG=PROD;AF=3.419e-05;NSAMP=1;MSQ=689.39;AC=1;AN=29246;NFAM=1
chr4	186466359	514926	N	<DUP>	1099.57	PASS	SVTYPE=DUP;POS=186466359;SVLEN=74082;END=186540441;STRANDS=-+:106;CIPOS=-5,3;CIEND=-9,9;CIPOS95=0,0;CIEND95=0,0;SU=106;PE=65;SR=41;ALG=PROD;AF=0.0002393;NSAMP=5;MSQ=219.86;AC=7;AN=29246;NFAM=5
chr4	186466551	590451_2	N	N]chr4:186457014]	170.64	LOW	SVTYPE=BND;POS=186466551;STRANDS=++:7;IMPRECISE;CIPOS=-8,413;CIEND=-6,393;CIPOS95=-1,143;CIEND95=0,135;MATEID=590451_1;EVENT=590451;SECONDARY;SU=7;PE=7;SR=0;ALG=PROD;AF=3.419e-05;NSAMP=1;MSQ=170.64;AC=1;AN=29246;NFAM=1
chr4	186466551	590452_2	N	N]chr4:186464331]	233.63	LOW	SVTYPE=BND;POS=186466551;STRANDS=++:15;CIPOS=-10,9;CIEND=-3,2;CIPOS95=0,0;CIEND95=0,0;MATEID=590452_1;EVENT=590452;SECONDARY;SU=15;PE=5;SR=10;ALG=PROD;AF=3.419e-05;NSAMP=1;MSQ=233.63;AC=1;AN=29246;NFAM=1
chr4	186466855	590454_2	N	[chr4:186465927[N	689.39	PASS	SVTYPE=BND;POS=186466855;STRANDS=--:27;CIPOS=-8,2;CIEND=-7,2;CIPOS95=0,0;CIEND95=0,0;MATEID=590454_1;EVENT=590454;SECONDARY;SU=27;PE=22;SR=5;ALG=PROD;AF=3.419e-05;NSAMP=1;MSQ=689.39;AC=1;AN=29246;NFAM=1
chr4	186473932	349924	N	<DEL>	1033.48	PASS	SVTYPE=DEL;POS=186473932;SVLEN=-9274;END=186483206;STRANDS=+-:49;IMPRECISE;CIPOS=-30,318;CIEND=-239,29;CIPOS95=-15,15;CIEND95=-16,16;SU=49;PE=49;SR=0;ALG=PROD;AF=6.839e-05;NSAMP=2;MSQ=256.09;AC=2;AN=29246;NFAM=2
chr4	186475066	349925_1	N	N[chr4:186475136[	161.86	LOW	SVTYPE=BND;POS=186475066;STRANDS=+-:8;CIPOS=-10,9;CIEND=-10,9;CIPOS95=0,0;CIEND95=0,0;MATEID=349925_2;EVENT=349925;SU=8;PE=0;SR=8;ALG=PROD;AF=3.419e-05;NSAMP=1;MSQ=161.81;RECLASSIFIED;AC=1;AN=29246;NFAM=1
chr4	186475136	349925_2	N	]chr4:186475066]N	161.86	LOW	SVTYPE=BND;POS=186475066;STRANDS=+-:8;CIPOS=-10,9;CIEND=-10,9;CIPOS95=0,0;CIEND95=0,0;MATEID=349925_1;EVENT=349925;SECONDARY;SU=8;PE=0;SR=8;ALG=PROD;AF=3.419e-05;NSAMP=1;MSQ=161.81;RECLASSIFIED;AC=1;AN=29246;NFAM=1
chr4	186476151	514929_1	N	]chr4:186479728]N	20016.8	LOW	SVTYPE=BND;POS=186476151;STRANDS=-+:1874;IMPRECISE;CIPOS=-13,9;CIEND=-10,17;CIPOS95=-1,1;CIEND95=-1,1;MATEID=514929_2;EVENT=514929;SU=1874;PE=1868;SR=6;ALG=PROD;AF=0.002838;NSAMP=83;MSQ=104.34;RECLASSIFIED;AC=83;AN=29246;NFAM=81
chr4	186476627	349927_1	N	N[chr4:186477849[	36207.4	LOW	SVTYPE=BND;POS=186476627;STRANDS=+-:75;IMPRECISE;CIPOS=-141,1017;CIEND=-701,355;CIPOS95=-141,181;CIEND95=-209,209;MATEID=349927_2;EVENT=349927;SU=75;PE=75;SR=0;ALG=SUM;AF=0.02185;NSAMP=639;MSQ=33.66;RETAINED;RECLASSIFIED;AC=639;AN=29246;NFAM=630
chr4	186476688	514927_1	N	]chr4:186477153]N	449622	LOW	SVTYPE=BND;POS=186476688;STRANDS=-+:4;IMPRECISE;CIPOS=-517,9;CIEND=-10,534;CIPOS95=-126,2;CIEND95=-2,128;MATEID=514927_2;EVENT=514927;SU=4;PE=4;SR=0;ALG=PROD;AF=0.2474;NSAMP=7121;MSQ=42.91;RECLASSIFIED;AC=7234;AN=29246;NFAM=6664
chr4	186476855	514928_1	N	]chr4:186478107]N	3593.99	LOW	SVTYPE=BND;POS=186476855;STRANDS=-+:4;IMPRECISE;CIPOS=-422,9;CIEND=-10,602;CIPOS95=-116,2;CIEND95=-1,201;MATEID=514928_2;EVENT=514928;SU=4;PE=4;SR=0;ALG=PROD;AF=0.005437;NSAMP=158;MSQ=10.23;RECLASSIFIED;AC=159;AN=29246;NFAM=158
chr4	186477153	514927_2	N	N[chr4:186476688[	449622	LOW	SVTYPE=BND;POS=186476688;STRANDS=-+:4;IMPRECISE;CIPOS=-10,534;CIEND=-517,9;CIPOS95=-2,128;CIEND95=-126,2;MATEID=514927_1;EVENT=514927;SECONDARY;SU=4;PE=4;SR=0;ALG=PROD;AF=0.2474;NSAMP=7121;MSQ=42.91;RECLASSIFIED;AC=7234;AN=29246;NFAM=6664
chr4	186477849	349927_2	N	]chr4:186476627]N	36207.4	LOW	SVTYPE=BND;POS=186476627;STRANDS=+-:75;IMPRECISE;CIPOS=-701,355;CIEND=-141,1017;CIPOS95=-209,209;CIEND95=-141,181;MATEID=349927_1;EVENT=349927;SECONDARY;SU=75;PE=75;SR=0;ALG=SUM;AF=0.02185;NSAMP=639;MSQ=33.66;RETAINED;RECLASSIFIED;AC=639;AN=29246;NFAM=630
chr4	186478107	514928_2	N	N[chr4:186476855[	3593.99	LOW	SVTYPE=BND;POS=186476855;STRANDS=-+:4;IMPRECISE;CIPOS=-10,602;CIEND=-422,9;CIPOS95=-1,201;CIEND95=-116,2;MATEID=514928_1;EVENT=514928;SECONDARY;SU=4;PE=4;SR=0;ALG=PROD;AF=0.005437;NSAMP=158;MSQ=10.23;RECLASSIFIED;AC=159;AN=29246;NFAM=158
chr4	186478999	349931	N	<DEL>	1250.22	PASS	SVTYPE=DEL;POS=186478999;SVLEN=-2542;END=186481541;STRANDS=+-:43;CIPOS=-2,1;CIEND=-10,9;CIPOS95=0,0;CIEND95=0,0;SU=43;PE=28;SR=15;ALG=PROD;AF=3.419e-05;NSAMP=1;MSQ=1250.22;AC=1;AN=29246;NFAM=1
chr4	186479728	514929_2	N	N[chr4:186476151[	20016.8	LOW	SVTYPE=BND;POS=186476151;STRANDS=-+:1874;IMPRECISE;CIPOS=-10,17;CIEND=-13,9;CIPOS95=-1,1;CIEND95=-1,1;MATEID=514929_1;EVENT=514929;SECONDARY;SU=1874;PE=1868;SR=6;ALG=PROD;AF=0.002838;NSAMP=83;MSQ=104.34;RECLASSIFIED;AC=83;AN=29246;NFAM=81
chr4	186483723	349932_1	N	N[chr4:186483906[	16033.8	LOW	SVTYPE=BND;POS=186483723;STRANDS=+-:62;CIPOS=-9,8;CIEND=-7,8;CIPOS95=0,0;CIEND95=0,0;MATEID=349932_2;EVENT=349932;SU=62;PE=13;SR=49;ALG=PROD;AF=0.00489;NSAMP=143;MSQ=104.66;RECLASSIFIED;AC=143;AN=29246;NFAM=137
chr4	186483906	349932_2	N	]chr4:186483723]N	16033.8	LOW	SVTYPE=BND;POS=186483723;STRANDS=+-:62;CIPOS=-7,8;CIEND=-9,8;CIPOS95=0,0;CIEND95=0,0;MATEID=349932_1;EVENT=349932;SECONDARY;SU=62;PE=13;SR=49;ALG=PROD;AF=0.00489;NSAMP=143;MSQ=104.66;RECLASSIFIED;AC=143;AN=29246;NFAM=137
chr4	186484326	349933_1	N	N[chr4:186484581[	10406.3	LOW	SVTYPE=BND;POS=186484326;STRANDS=+-:8;IMPRECISE;CIPOS=-10,9;CIEND=-10,9;CIPOS95=-3,3;CIEND95=-3,3;MATEID=349933_2;EVENT=349933;SU=8;PE=7;SR=1;ALG=PROD;AF=0.001846;NSAMP=54;MSQ=138.18;RECLASSIFIED;AC=54;AN=29246;NFAM=53
chr4	186484499	349934_1	N	N[chr4:186485057[	21261	LOW	SVTYPE=BND;POS=186484499;STRANDS=+-:12;IMPRECISE;CIPOS=-10,9;CIEND=-10,9;CIPOS95=-2,3;CIEND95=-3,1;MATEID=349934_2;EVENT=349934;SU=12;PE=11;SR=1;ALG=PROD;AF=0.002633;NSAMP=77;MSQ=207.09;RECLASSIFIED;AC=77;AN=29246;NFAM=76
chr4	186484581	349933_2	N	]chr4:186484326]N	10406.3	LOW	SVTYPE=BND;POS=186484326;STRANDS=+-:8;IMPRECISE;CIPOS=-10,9;CIEND=-10,9;CIPOS95=-3,3;CIEND95=-3,3;MATEID=349933_1;EVENT=349933;SECONDARY;SU=8;PE=7;SR=1;ALG=PROD;AF=0.001846;NSAMP=54;MSQ=138.18;RECLASSIFIED;AC=54;AN=29246;NFAM=53
chr4	186484600	349935_1	N	N[chr4:186484878[	16120.1	LOW	SVTYPE=BND;POS=186484600;STRANDS=+-:14;IMPRECISE;CIPOS=-10,9;CIEND=-10,9;CIPOS95=-4,2;CIEND95=-3,3;MATEID=349935_2;EVENT=349935;SU=14;PE=13;SR=1;ALG=PROD;AF=0.002086;NSAMP=61;MSQ=199.11;RECLASSIFIED;AC=61;AN=29246;NFAM=60
chr4	186484878	349935_2	N	]chr4:186484600]N	16120.1	LOW	SVTYPE=BND;POS=186484600;STRANDS=+-:14;IMPRECISE;CIPOS=-10,9;CIEND=-10,9;CIPOS95=-3,3;CIEND95=-4,2;MATEID=349935_1;EVENT=349935;SECONDARY;SU=14;PE=13;SR=1;ALG=PROD;AF=0.002086;NSAMP=61;MSQ=199.11;RECLASSIFIED;AC=61;AN=29246;NFAM=60
chr4	186485007	78560_1	N	N[chr5:87253129[	6.73	LOW	SVTYPE=BND;POS=186485007;STRANDS=+-:5;IMPRECISE;CIPOS=-10,605;CIEND=-755,9;CIPOS95=-2,115;CIEND95=-157,0;MATEID=78560_2;EVENT=78560;SU=5;PE=5;SR=0;ALG=PROD;AF=3.419e-05;NSAMP=1;MSQ=6.73;AC=1;AN=29246;NFAM=1
chr4	186485057	349934_2	N	]chr4:186484499]N	21261	LOW	SVTYPE=BND;POS=186484499;STRANDS=+-:12;IMPRECISE;CIPOS=-10,9;CIEND=-10,9;CIPOS95=-3,1;CIEND95=-2,3;MATEID=349934_1;EVENT=349934;SECONDARY;SU=12;PE=11;SR=1;ALG=PROD;AF=0.002633;NSAMP=77;MSQ=207.09;RECLASSIFIED;AC=77;AN=29246;NFAM=76
chr4	186485071	78561_1	N	]chr5:87253249]N	20.7	LOW	SVTYPE=BND;POS=186485071;STRANDS=-+:6;IMPRECISE;CIPOS=-197,9;CIEND=-8,639;CIPOS95=-82,3;CIEND95=0,143;MATEID=78561_2;EVENT=78561;SU=6;PE=6;SR=0;ALG=PROD;AF=3.419e-05;NSAMP=1;MSQ=20.7;AC=1;AN=29246;NFAM=1
chr4	186485399	349936_1	N	N[chr4:186485475[	983.04	LOW	SVTYPE=BND;POS=186485399;STRANDS=+-:17;IMPRECISE;CIPOS=-10,11;CIEND=-10,13;CIPOS95=-1,1;CIEND95=-1,1;MATEID=349936_2;EVENT=349936;SU=17;PE=2;SR=15;ALG=PROD;AF=0.001573;NSAMP=46;MSQ=9.16;RECLASSIFIED;AC=46;AN=29246;NFAM=46
chr4	186485475	349936_2	N	]chr4:186485399]N	983.04	LOW	SVTYPE=BND;POS=186485399;STRANDS=+-:17;IMPRECISE;CIPOS=-10,13;CIEND=-10,11;CIPOS95=-1,1;CIEND95=-1,1;MATEID=349936_1;EVENT=349936;SECONDARY;SU=17;PE=2;SR=15;ALG=PROD;AF=0.001573;NSAMP=46;MSQ=9.16;RECLASSIFIED;AC=46;AN=29246;NFAM=46
chr4	186485986	74311_1	N	]chr12:83045746]N	4425.1	LOW	SVTYPE=BND;POS=186485986;STRANDS=-+:14;CIPOS=-29,28;CIEND=-29,28;CIPOS95=0,0;CIEND95=0,0;MATEID=74311_2;EVENT=74311;SU=14;PE=0;SR=14;ALG=PROD;AF=0.00359;NSAMP=105;MSQ=24.42;AC=105;AN=29246;NFAM=105
chr4	186485989	349937_1	N	N[chr4:186486077[	4179.83	LOW	SVTYPE=BND;POS=186485989;STRANDS=+-:4;CIPOS=-9,8;CIEND=-9,8;CIPOS95=0,0;CIEND95=0,0;MATEID=349937_2;EVENT=349937;SU=4;PE=0;SR=4;ALG=PROD;AF=0.003637;NSAMP=104;MSQ=21.21;RECLASSIFIED;AC=105;AN=28868;NFAM=104
chr4	186486077	349937_2	N	]chr4:186485989]N	4179.83	LOW	SVTYPE=BND;POS=186485989;STRANDS=+-:4;CIPOS=-9,8;CIEND=-9,8;CIPOS95=0,0;CIEND95=0,0;MATEID=349937_1;EVENT=349937;SECONDARY;SU=4;PE=0;SR=4;ALG=PROD;AF=0.003637;NSAMP=104;MSQ=21.21;RECLASSIFIED;AC=105;AN=28868;NFAM=104
chr4	186495316	349938	N	<DEL>	386.68	PASS	SVTYPE=DEL;POS=186495316;SVLEN=-1441;END=186496757;STRANDS=+-:17;CIPOS=-10,9;CIEND=-10,9;CIPOS95=0,0;CIEND95=0,0;SU=17;PE=10;SR=7;ALG=PROD;AF=3.419e-05;NSAMP=1;MSQ=386.68;AC=1;AN=29246;NFAM=1
chr4	186502703	349939	N	<DEL>	455.5	PASS	SVTYPE=DEL;POS=186502703;SVLEN=-2917;END=186505620;STRANDS=+-:16;IMPRECISE;CIPOS=-10,9;CIEND=-10,9;CIPOS95=-1,1;CIEND95=-1,0;SU=16;PE=13;SR=3;ALG=PROD;AF=3.419e-05;NSAMP=1;MSQ=455.5;AC=1;AN=29246;NFAM=1
chr4	186503469	349940_1	N	N[chr4:186503691[	439.39	PASS	SVTYPE=BND;POS=186503469;STRANDS=+-:11;CIPOS=-10,9;CIEND=-4,2;CIPOS95=0,0;CIEND95=0,0;MATEID=349940_2;EVENT=349940;SU=11;PE=1;SR=10;ALG=PROD;AF=3.419e-05;NSAMP=1;MSQ=434.59;RECLASSIFIED;AC=1;AN=29246;NFAM=1
chr4	186503691	349940_2	N	]chr4:186503469]N	439.39	PASS	SVTYPE=BND;POS=186503469;STRANDS=+-:11;CIPOS=-4,2;CIEND=-10,9;CIPOS95=0,0;CIEND95=0,0;MATEID=349940_1;EVENT=349940;SECONDARY;SU=11;PE=1;SR=10;ALG=PROD;AF=3.419e-05;NSAMP=1;MSQ=434.59;RECLASSIFIED;AC=1;AN=29246;NFAM=1
chr4	186504483	349941_1	N	N[chr4:186504552[	174.56	LOW	SVTYPE=BND;POS=186504483;STRANDS=+-:19;CIPOS=-29,28;CIEND=-29,28;CIPOS95=0,0;CIEND95=0,0;MATEID=349941_2;EVENT=349941;SU=19;PE=0;SR=19;ALG=PROD;AF=0.000171;NSAMP=5;MSQ=34.14;RECLASSIFIED;AC=5;AN=29246;NFAM=5
chr4	186504552	349941_2	N	]chr4:186504483]N	174.56	LOW	SVTYPE=BND;POS=186504483;STRANDS=+-:19;CIPOS=-29,28;CIEND=-29,28;CIPOS95=0,0;CIEND95=0,0;MATEID=349941_1;EVENT=349941;SECONDARY;SU=19;PE=0;SR=19;ALG=PROD;AF=0.000171;NSAMP=5;MSQ=34.14;RECLASSIFIED;AC=5;AN=29246;NFAM=5
chr4	186515262	349942	N	<DEL>	548.23	PASS	SVTYPE=DEL;POS=186515262;SVLEN=-4323;END=186519585;STRANDS=+-:24;CIPOS=-30,29;CIEND=-30,25;CIPOS95=0,0;CIEND95=0,0;SU=24;PE=19;SR=5;ALG=PROD;AF=6.839e-05;NSAMP=2;MSQ=274.12;AC=2;AN=29246;NFAM=2
chr4	186517264	514931	N	<DUP>	1320.9	PASS	SVTYPE=DUP;POS=186517264;SVLEN=157916;END=186675180;STRANDS=-+:120;CIPOS=-5,3;CIEND=-5,6;CIPOS95=0,0;CIEND95=0,0;SU=120;PE=62;SR=58;ALG=PROD;AF=0.0002052;NSAMP=6;MSQ=220.09;AC=6;AN=29246;NFAM=6
chr4	186524299	349943	N	<DEL>	2511.27	PASS	SVTYPE=DEL;POS=186524299;SVLEN=-6489;END=186530788;STRANDS=+-:93;CIPOS=-10,9;CIEND=-30,29;CIPOS95=0,0;CIEND95=0,0;SU=93;PE=58;SR=35;ALG=PROD;AF=0.0001368;NSAMP=4;MSQ=627.82;AC=4;AN=29246;NFAM=3
chr4	186534153	514932	N	<DUP>	239.53	PASS	SVTYPE=DUP;POS=186534153;SVLEN=6485;END=186540638;STRANDS=-+:24;CIPOS=-3,1;CIEND=-3,3;CIPOS95=0,0;CIEND95=0,0;SU=24;PE=15;SR=9;ALG=PROD;AF=3.419e-05;NSAMP=1;MSQ=239.25;AC=1;AN=29246;NFAM=1
chr4	186546622	514933_1	N	]chr4:186546768]N	733.98	LOW	SVTYPE=BND;POS=186546622;STRANDS=-+:12;CIPOS=-29,28;CIEND=-29,28;CIPOS95=0,0;CIEND95=0,0;MATEID=514933_2;EVENT=514933;SU=12;PE=0;SR=12;ALG=PROD;AF=0.001128;NSAMP=33;MSQ=14;RECLASSIFIED;AC=33;AN=29246;NFAM=33
chr4	186546655	349944_1	N	N[chr4:186546729[	790.82	LOW	SVTYPE=BND;POS=186546655;STRANDS=+-:29;CIPOS=-9,8;CIEND=-9,8;CIPOS95=0,0;CIEND95=0,0;MATEID=349944_2;EVENT=349944;SU=29;PE=0;SR=29;ALG=PROD;AF=0.0008206;NSAMP=24;MSQ=29.64;RECLASSIFIED;AC=24;AN=29246;NFAM=24
chr4	186546729	349944_2	N	]chr4:186546655]N	790.82	LOW	SVTYPE=BND;POS=186546655;STRANDS=+-:29;CIPOS=-9,8;CIEND=-9,8;CIPOS95=0,0;CIEND95=0,0;MATEID=349944_1;EVENT=349944;SECONDARY;SU=29;PE=0;SR=29;ALG=PROD;AF=0.0008206;NSAMP=24;MSQ=29.64;RECLASSIFIED;AC=24;AN=29246;NFAM=24
chr4	186546768	514933_2	N	N[chr4:186546622[	733.98	LOW	SVTYPE=BND;POS=186546622;STRANDS=-+:12;CIPOS=-29,28;CIEND=-29,28;CIPOS95=0,0;CIEND95=0,0;MATEID=514933_1;EVENT=514933;SECONDARY;SU=12;PE=0;SR=12;ALG=PROD;AF=0.001128;NSAMP=33;MSQ=14;RECLASSIFIED;AC=33;AN=29246;NFAM=33
chr4	186547941	51844_2	N	]chr2:125904430]N	122.73	LOW	SVTYPE=BND;POS=186547941;STRANDS=+-:9;IMPRECISE;CIPOS=-420,7;CIEND=-6,422;CIPOS95=-94,0;CIEND95=0,106;MATEID=51844_1;EVENT=51844;SECONDARY;SU=9;PE=9;SR=0;ALG=PROD;AF=3.419e-05;NSAMP=1;MSQ=122.73;AC=1;AN=29246;NFAM=1
chr4	186569931	349946	N	<DEL>	1651.48	PASS	SVTYPE=DEL;POS=186569931;SVLEN=-1682;END=186571613;STRANDS=+-:69;CIPOS=-23,22;CIEND=-23,20;CIPOS95=0,0;CIEND95=0,0;SU=69;PE=44;SR=25;ALG=PROD;AF=6.839e-05;NSAMP=2;MSQ=825.74;AC=2;AN=29246;NFAM=2
chr4	186572161	349949	N	<DEL>	167.69	PASS	SVTYPE=DEL;POS=186572161;SVLEN=-4959;END=186577120;STRANDS=+-:10;IMPRECISE;CIPOS=-10,228;CIEND=-273,9;CIPOS95=-3,44;CIEND95=-81,0;SU=10;PE=10;SR=0;ALG=PROD;AF=3.419e-05;NSAMP=1;MSQ=167.69;AC=1;AN=29246;NFAM=1
chr4	186572287	349947_1	N	N[chr4:186573279[	3977.33	LOW	SVTYPE=BND;POS=186572287;STRANDS=+-:98;CIPOS=-10,9;CIEND=-1,1;CIPOS95=0,0;CIEND95=0,0;MATEID=349947_2;EVENT=349947;SU=98;PE=90;SR=8;ALG=PROD;AF=0.0007522;NSAMP=22;MSQ=180.78;RECLASSIFIED;AC=22;AN=29246;NFAM=20
chr4	186572319	349948	N	<DEL>	2379.52	PASS	SVTYPE=DEL;POS=186572319;SVLEN=-1611;END=186573930;STRANDS=+-:110;IMPRECISE;CIPOS=-30,261;CIEND=-226,29;CIPOS95=-9,9;CIEND95=-12,12;SU=110;PE=110;SR=0;ALG=PROD;AF=0.000171;NSAMP=5;MSQ=314.12;AC=5;AN=29246;NFAM=5
chr4	186573279	349947_2	N	]chr4:186572287]N	3977.33	LOW	SVTYPE=BND;POS=186572287;STRANDS=+-:98;CIPOS=-1,1;CIEND=-10,9;CIPOS95=0,0;CIEND95=0,0;MATEID=349947_1;EVENT=349947;SECONDARY;SU=98;PE=90;SR=8;ALG=PROD;AF=0.0007522;NSAMP=22;MSQ=180.78;RECLASSIFIED;AC=22;AN=29246;NFAM=20
chr4	186573960	349950	N	<DEL>	170.76	PASS	SVTYPE=DEL;POS=186573960;SVLEN=-1442;END=186575402;STRANDS=+-:8;IMPRECISE;CIPOS=-10,9;CIEND=-10,9;CIPOS95=-3,3;CIEND95=-3,0;SU=8;PE=7;SR=1;ALG=PROD;AF=3.419e-05;NSAMP=1;MSQ=170.76;AC=1;AN=29246;NFAM=1
chr4	186575356	80425_1	N	]chr7:105280667]N	17.91	LOW	SVTYPE=BND;POS=186575356;STRANDS=-+:4;CIPOS=-9,8;CIEND=-9,8;CIPOS95=0,0;CIEND95=0,0;MATEID=80425_2;EVENT=80425;SU=4;PE=0;SR=4;ALG=PROD;AF=3.419e-05;NSAMP=1;MSQ=17.91;AC=1;AN=29246;NFAM=1
chr4	186578744	349951_1	N	N[chr4:186578813[	1605.47	LOW	SVTYPE=BND;POS=186578744;STRANDS=+-:33;CIPOS=-9,5;CIEND=-10,8;CIPOS95=0,0;CIEND95=0,0;MATEID=349951_2;EVENT=349951;SU=33;PE=0;SR=33;ALG=PROD;AF=0.0002393;NSAMP=7;MSQ=229.09;RECLASSIFIED;AC=7;AN=29246;NFAM=7
chr4	186578813	349951_2	N	]chr4:186578744]N	1605.47	LOW	SVTYPE=BND;POS=186578744;STRANDS=+-:33;CIPOS=-10,8;CIEND=-9,5;CIPOS95=0,0;CIEND95=0,0;MATEID=349951_1;EVENT=349951;SECONDARY;SU=33;PE=0;SR=33;ALG=PROD;AF=0.0002393;NSAMP=7;MSQ=229.09;RECLASSIFIED;AC=7;AN=29246;NFAM=7
chr4	186582392	590458	N	<INV>	502205	LOW	SVTYPE=INV;POS=186582392;SVLEN=2606885;END=189189277;STRANDS=++:54,--:292;IMPRECISE;CIPOS=-572,53;CIEND=-546,397;CIPOS95=-235,53;CIEND95=-302,302;SU=346;PE=346;SR=0;ALG=SUM;AF=0.08606;NSAMP=2517;MSQ=102.2;RETAINED;AC=2517;AN=29246;NFAM=2430
chr4	186582425	590461_1	N	N]chr4:189189692]	58413.9	LOW	SVTYPE=BND;POS=186582425;STRANDS=++:53;IMPRECISE;CIPOS=-50,335;CIEND=-50,445;CIPOS95=-50,67;CIEND95=-50,146;MATEID=590461_2;EVENT=590461;SU=53;PE=53;SR=0;ALG=SUM;AF=0.02117;NSAMP=619;MSQ=44.55;AC=619;AN=29246;NFAM=603
chr4	186583683	349952	N	<DEL>	452.69	PASS	SVTYPE=DEL;POS=186583683;SVLEN=-2358;END=186586041;STRANDS=+-:14;CIPOS=-10,9;CIEND=-10,9;CIPOS95=0,0;CIEND95=0,0;SU=14;PE=9;SR=5;ALG=PROD;AF=3.419e-05;NSAMP=1;MSQ=452.69;AC=1;AN=29246;NFAM=1
chr4	186594707	76771_1	N	N]chr18:73912777]	5.84	LOW	SVTYPE=BND;POS=186594707;STRANDS=++:5;IMPRECISE;CIPOS=-10,9;CIEND=-8,6;CIPOS95=0,0;CIEND95=-1,0;MATEID=76771_2;EVENT=76771;SU=5;PE=0;SR=5;ALG=PROD;AF=3.419e-05;NSAMP=1;MSQ=4.6;AC=1;AN=29246;NFAM=1
chr4	186605258	514934_1	N	]chr4:186605543]N	181.41	LOW	SVTYPE=BND;POS=186605258;STRANDS=-+:11;CIPOS=-30,29;CIEND=-30,29;CIPOS95=0,0;CIEND95=0,0;MATEID=514934_2;EVENT=514934;SU=11;PE=5;SR=6;ALG=PROD;AF=0.0002052;NSAMP=6;MSQ=19.76;RECLASSIFIED;AC=6;AN=29246;NFAM=6
chr4	186605543	514934_2	N	N[chr4:186605258[	181.41	LOW	SVTYPE=BND;POS=186605258;STRANDS=-+:11;CIPOS=-30,29;CIEND=-30,29;CIPOS95=0,0;CIEND95=0,0;MATEID=514934_1;EVENT=514934;SECONDARY;SU=11;PE=5;SR=6;ALG=PROD;AF=0.0002052;NSAMP=6;MSQ=19.76;RECLASSIFIED;AC=6;AN=29246;NFAM=6
chr4	186605547	349957_1	N	N[chr4:186605609[	68453.8	LOW	SVTYPE=BND;POS=186605547;STRANDS=+-:28;CIPOS=-9,8;CIEND=-6,8;CIPOS95=0,0;CIEND95=0,0;MATEID=349957_2;EVENT=349957;SU=28;PE=0;SR=28;ALG=PROD;AF=0.06312;NSAMP=1845;MSQ=21.5;RETAINED;RECLASSIFIED;AC=1846;AN=29246;NFAM=1782
chr4	186605609	349957_2	N	]chr4:186605547]N	68453.8	LOW	SVTYPE=BND;POS=186605547;STRANDS=+-:28;CIPOS=-6,8;CIEND=-9,8;CIPOS95=0,0;CIEND95=0,0;MATEID=349957_1;EVENT=349957;SECONDARY;SU=28;PE=0;SR=28;ALG=PROD;AF=0.06312;NSAMP=1845;MSQ=21.5;RETAINED;RECLASSIFIED;AC=1846;AN=29246;NFAM=1782
chr4	186607479	349959_1	N	N[chr4:186607711[	65.28	LOW	SVTYPE=BND;POS=186607479;STRANDS=+-:4;CIPOS=-9,8;CIEND=-9,8;CIPOS95=0,0;CIEND95=0,0;MATEID=349959_2;EVENT=349959;SU=4;PE=0;SR=4;ALG=PROD;AF=0.000171;NSAMP=5;MSQ=12.16;RECLASSIFIED;AC=5;AN=29246;NFAM=5
chr4	186607711	349959_2	N	]chr4:186607479]N	65.28	LOW	SVTYPE=BND;POS=186607479;STRANDS=+-:4;CIPOS=-9,8;CIEND=-9,8;CIPOS95=0,0;CIEND95=0,0;MATEID=349959_1;EVENT=349959;SECONDARY;SU=4;PE=0;SR=4;ALG=PROD;AF=0.000171;NSAMP=5;MSQ=12.16;RECLASSIFIED;AC=5;AN=29246;NFAM=5
chr4	186610588	349960_1	N	N[chr4:186610750[	174.62	LOW	SVTYPE=BND;POS=186610588;STRANDS=+-:6;CIPOS=-6,5;CIEND=-6,5;CIPOS95=0,0;CIEND95=0,0;MATEID=349960_2;EVENT=349960;SU=6;PE=0;SR=6;ALG=PROD;AF=0.0001368;NSAMP=4;MSQ=41.97;RECLASSIFIED;AC=4;AN=29246;NFAM=4
chr4	186610750	349960_2	N	]chr4:186610588]N	174.62	LOW	SVTYPE=BND;POS=186610588;STRANDS=+-:6;CIPOS=-6,5;CIEND=-6,5;CIPOS95=0,0;CIEND95=0,0;MATEID=349960_1;EVENT=349960;SECONDARY;SU=6;PE=0;SR=6;ALG=PROD;AF=0.0001368;NSAMP=4;MSQ=41.97;RECLASSIFIED;AC=4;AN=29246;NFAM=4
chr4	186626044	349961_1	N	N[chr4:186626966[	52148.7	LOW	SVTYPE=BND;POS=186626044;STRANDS=+-:443;IMPRECISE;CIPOS=-40,175;CIEND=-16,12;CIPOS95=-3,3;CIEND95=-2,2;MATEID=349961_2;EVENT=349961;SU=443;PE=443;SR=0;ALG=PROD;AF=0.008651;NSAMP=251;MSQ=109.31;RECLASSIFIED;AC=253;AN=29246;NFAM=237
chr4	186626048	349962_1	N	N[chr4:186627239[	18492.5	LOW	SVTYPE=BND;POS=186626048;STRANDS=+-:11;IMPRECISE;CIPOS=-30,310;CIEND=-103,29;CIPOS95=-30,85;CIEND95=-39,29;MATEID=349962_2;EVENT=349962;SU=11;PE=11;SR=0;ALG=PROD;AF=0.005026;NSAMP=147;MSQ=57.57;RECLASSIFIED;AC=147;AN=29246;NFAM=140
chr4	186626561	514936_1	N	]chr4:186627149]N	115387	LOW	SVTYPE=BND;POS=186626561;STRANDS=-+:4;IMPRECISE;CIPOS=-608,9;CIEND=-10,641;CIPOS95=-213,1;CIEND95=-1,222;MATEID=514936_2;EVENT=514936;SU=4;PE=4;SR=0;ALG=PROD;AF=0.09642;NSAMP=2819;MSQ=22.62;RETAINED;RECLASSIFIED;AC=2820;AN=29246;NFAM=2706
chr4	186626966	349961_2	N	]chr4:186626044]N	52148.7	LOW	SVTYPE=BND;POS=186626044;STRANDS=+-:443;IMPRECISE;CIPOS=-16,12;CIEND=-40,175;CIPOS95=-2,2;CIEND95=-3,3;MATEID=349961_1;EVENT=349961;SECONDARY;SU=443;PE=443;SR=0;ALG=PROD;AF=0.008651;NSAMP=251;MSQ=109.31;RECLASSIFIED;AC=253;AN=29246;NFAM=237
chr4	186627149	514936_2	N	N[chr4:186626561[	115387	LOW	SVTYPE=BND;POS=186626561;STRANDS=-+:4;IMPRECISE;CIPOS=-10,641;CIEND=-608,9;CIPOS95=-1,222;CIEND95=-213,1;MATEID=514936_1;EVENT=514936;SECONDARY;SU=4;PE=4;SR=0;ALG=PROD;AF=0.09642;NSAMP=2819;MSQ=22.62;RETAINED;RECLASSIFIED;AC=2820;AN=29246;NFAM=2706
chr4	186627239	349962_2	N	]chr4:186626048]N	18492.5	LOW	SVTYPE=BND;POS=186626048;STRANDS=+-:11;IMPRECISE;CIPOS=-103,29;CIEND=-30,310;CIPOS95=-39,29;CIEND95=-30,85;MATEID=349962_1;EVENT=349962;SECONDARY;SU=11;PE=11;SR=0;ALG=PROD;AF=0.005026;NSAMP=147;MSQ=57.57;RECLASSIFIED;AC=147;AN=29246;NFAM=140
chr4	186638616	586359_2	N	[chr4:4973539[N	423.66	LOW	SVTYPE=BND;POS=186638616;STRANDS=--:38;CIPOS=-9,8;CIEND=-9,8;CIPOS95=0,0;CIEND95=0,0;MATEID=586359_1;EVENT=586359;SECONDARY;SU=38;PE=0;SR=38;ALG=PROD;AF=0.0003761;NSAMP=11;MSQ=25.31;AC=11;AN=29246;NFAM=11
chr4	186638763	349964_1	N	N[chr4:186639041[	144116	PASS	SVTYPE=BND;POS=186638763;STRANDS=+-:3957;CIPOS=0,0;CIEND=0,0;CIPOS95=0,0;CIEND95=0,0;MATEID=349964_2;EVENT=349964;SU=3957;PE=328;SR=3629;ALG=PROD;AF=0.01149;NSAMP=335;MSQ=357.67;RECLASSIFIED;AC=336;AN=29246;NFAM=330
chr4	186639041	349964_2	N	]chr4:186638763]N	144116	PASS	SVTYPE=BND;POS=186638763;STRANDS=+-:3957;CIPOS=0,0;CIEND=0,0;CIPOS95=0,0;CIEND95=0,0;MATEID=349964_1;EVENT=349964;SECONDARY;SU=3957;PE=328;SR=3629;ALG=PROD;AF=0.01149;NSAMP=335;MSQ=357.67;RECLASSIFIED;AC=336;AN=29246;NFAM=330
chr4	186645384	81498_1	N	]chr9:28384350]N	20264.2	LOW	SVTYPE=BND;POS=186645384;STRANDS=-+:45;CIPOS=-8,7;CIEND=-9,8;CIPOS95=0,0;CIEND95=0,0;MATEID=81498_2;EVENT=81498;SU=45;PE=0;SR=45;ALG=PROD;AF=0.01747;NSAMP=511;MSQ=24.28;AC=511;AN=29246;NFAM=504
chr4	186645391	349965_1	N	N[chr4:186645473[	12017.5	LOW	SVTYPE=BND;POS=186645391;STRANDS=+-:18;CIPOS=-20,22;CIEND=-25,25;CIPOS95=0,0;CIEND95=0,0;MATEID=349965_2;EVENT=349965;SU=18;PE=0;SR=18;ALG=PROD;AF=0.008958;NSAMP=262;MSQ=27.03;RECLASSIFIED;AC=262;AN=29246;NFAM=259
chr4	186645473	349965_2	N	]chr4:186645391]N	12017.5	LOW	SVTYPE=BND;POS=186645391;STRANDS=+-:18;CIPOS=-25,25;CIEND=-20,22;CIPOS95=0,0;CIEND95=0,0;MATEID=349965_1;EVENT=349965;SECONDARY;SU=18;PE=0;SR=18;ALG=PROD;AF=0.008958;NSAMP=262;MSQ=27.03;RECLASSIFIED;AC=262;AN=29246;NFAM=259
chr4	186655091	349966	N	<DEL>	941.31	PASS	SVTYPE=DEL;POS=186655091;SVLEN=-1850;END=186656941;STRANDS=+-:37;CIPOS=-2,1;CIEND=-2,0;CIPOS95=0,0;CIEND95=0,0;SU=37;PE=21;SR=16;ALG=PROD;AF=3.419e-05;NSAMP=1;MSQ=941.31;AC=1;AN=29246;NFAM=1
chr4	186656414	349967_1	N	N[chr4:186656734[	793.95	LOW	SVTYPE=BND;POS=186656414;STRANDS=+-:14;CIPOS=-30,29;CIEND=-26,25;CIPOS95=0,0;CIEND95=0,0;MATEID=349967_2;EVENT=349967;SU=14;PE=4;SR=10;ALG=PROD;AF=0.0003419;NSAMP=10;MSQ=75.54;RECLASSIFIED;AC=10;AN=29246;NFAM=10
chr4	186656734	349967_2	N	]chr4:186656414]N	793.95	LOW	SVTYPE=BND;POS=186656414;STRANDS=+-:14;CIPOS=-26,25;CIEND=-30,29;CIPOS95=0,0;CIEND95=0,0;MATEID=349967_1;EVENT=349967;SECONDARY;SU=14;PE=4;SR=10;ALG=PROD;AF=0.0003419;NSAMP=10;MSQ=75.54;RECLASSIFIED;AC=10;AN=29246;NFAM=10
chr4	186665411	81852_1	N	]chr9:84645723]N	71.45	LOW	SVTYPE=BND;POS=186665411;STRANDS=-+:12;IMPRECISE;CIPOS=-599,49;CIEND=-50,395;CIPOS95=-138,49;CIEND95=-50,60;MATEID=81852_2;EVENT=81852;SU=12;PE=12;SR=0;ALG=PROD;AF=6.839e-05;NSAMP=2;MSQ=35.73;AC=2;AN=29246;NFAM=2
chr4	186665741	81853_1	N	N[chr9:84645904[	377.34	LOW	SVTYPE=BND;POS=186665741;STRANDS=+-:21;IMPRECISE;CIPOS=-50,388;CIEND=-335,49;CIPOS95=-50,69;CIEND95=-37,37;MATEID=81853_2;EVENT=81853;SU=21;PE=21;SR=0;ALG=PROD;AF=6.839e-05;NSAMP=2;MSQ=188.67;AC=2;AN=29246;NFAM=2
chr4	186666597	76908_1	N	[chr18:50344838[N	95.55	LOW	SVTYPE=BND;POS=186666597;STRANDS=--:5;IMPRECISE;CIPOS=-516,49;CIEND=-614,49;CIPOS95=-107,49;CIEND95=-129,49;MATEID=76908_2;EVENT=76908;SU=5;PE=5;SR=0;ALG=PROD;AF=3.419e-05;NSAMP=1;MSQ=95.55;AC=1;AN=29246;NFAM=1
chr4	186666609	79308_1	N	N]chr6:51880806]	13332.3	LOW	SVTYPE=BND;POS=186666609;STRANDS=++:6;IMPRECISE;CIPOS=-10,232;CIEND=-6,532;CIPOS95=-2,79;CIEND95=0,126;MATEID=79308_2;EVENT=79308;SU=6;PE=6;SR=0;ALG=PROD;AF=0.01416;NSAMP=414;MSQ=21.45;AC=414;AN=29246;NFAM=413
chr4	186671978	349968_1	N	N[chr4:186672348[	882.52	LOW	SVTYPE=BND;POS=186671978;STRANDS=+-:10;CIPOS=-10,9;CIEND=-5,9;CIPOS95=0,0;CIEND95=0,0;MATEID=349968_2;EVENT=349968;SU=10;PE=0;SR=10;ALG=PROD;AF=0.0004103;NSAMP=12;MSQ=20.33;RECLASSIFIED;AC=12;AN=29246;NFAM=12
chr4	186672348	349968_2	N	]chr4:186671978]N	882.52	LOW	SVTYPE=BND;POS=186671978;STRANDS=+-:10;CIPOS=-5,9;CIEND=-10,9;CIPOS95=0,0;CIEND95=0,0;MATEID=349968_1;EVENT=349968;SECONDARY;SU=10;PE=0;SR=10;ALG=PROD;AF=0.0004103;NSAMP=12;MSQ=20.33;RECLASSIFIED;AC=12;AN=29246;NFAM=12
chr4	186676121	349969	N	<DEL>	416.68	PASS	SVTYPE=DEL;POS=186676121;SVLEN=-5356;END=186681477;STRANDS=+-:16;CIPOS=-10,9;CIEND=-6,3;CIPOS95=0,0;CIEND95=0,0;SU=16;PE=10;SR=6;ALG=PROD;AF=3.419e-05;NSAMP=1;MSQ=416.68;AC=1;AN=29246;NFAM=1
chr4	186678463	75377_1	N	N]chr14:84893804]	3394.82	LOW	SVTYPE=BND;POS=186678463;STRANDS=++:334;CIPOS=-2,2;CIEND=-2,2;CIPOS95=0,0;CIEND95=0,0;MATEID=75377_2;EVENT=75377;SU=334;PE=0;SR=334;ALG=PROD;AF=0.0003077;NSAMP=9;MSQ=79.54;AC=9;AN=29246;NFAM=7
chr4	186686311	590463_1	N	[chr4:186686382[N	30.28	LOW	SVTYPE=BND;POS=186686311;STRANDS=--:9;CIPOS=-6,3;CIEND=-5,4;CIPOS95=0,0;CIEND95=0,0;MATEID=590463_2;EVENT=590463;SU=9;PE=2;SR=7;ALG=PROD;AF=0.0001026;NSAMP=3;MSQ=7.68;AC=3;AN=29246;NFAM=3
chr4	186686382	590463_2	N	[chr4:186686311[N	30.28	LOW	SVTYPE=BND;POS=186686382;STRANDS=--:9;CIPOS=-5,4;CIEND=-6,3;CIPOS95=0,0;CIEND95=0,0;MATEID=590463_1;EVENT=590463;SECONDARY;SU=9;PE=2;SR=7;ALG=PROD;AF=0.0001026;NSAMP=3;MSQ=7.68;AC=3;AN=29246;NFAM=3
chr4	186686382	590464_1	N	[chr4:186690947[N	293.56	PASS	SVTYPE=BND;POS=186686382;STRANDS=--:17;IMPRECISE;CIPOS=-318,5;CIEND=-358,9;CIPOS95=-81,0;CIEND95=-82,0;MATEID=590464_2;EVENT=590464;SU=17;PE=17;SR=0;ALG=PROD;AF=3.419e-05;NSAMP=1;MSQ=293.56;AC=1;AN=29246;NFAM=1
chr4	186686931	590465_1	N	N]chr4:186690700]	212.14	LOW	SVTYPE=BND;POS=186686931;STRANDS=++:19;CIPOS=-4,3;CIEND=-10,9;CIPOS95=0,0;CIEND95=0,0;MATEID=590465_2;EVENT=590465;SU=19;PE=11;SR=8;ALG=PROD;AF=3.419e-05;NSAMP=1;MSQ=212.14;AC=1;AN=29246;NFAM=1
chr4	186687640	349970	N	<DEL>	257.55	PASS	SVTYPE=DEL;POS=186687640;SVLEN=-3677;END=186691317;STRANDS=+-:14;CIPOS=-5,6;CIEND=-10,9;CIPOS95=0,0;CIEND95=0,0;SU=14;PE=9;SR=5;ALG=PROD;AF=3.419e-05;NSAMP=1;MSQ=257.55;AC=1;AN=29246;NFAM=1
chr4	186689377	349971_1	N	N[chr4:186689768[	986.03	LOW	SVTYPE=BND;POS=186689377;STRANDS=+-:14;CIPOS=-6,7;CIEND=-9,6;CIPOS95=0,0;CIEND95=0,0;MATEID=349971_2;EVENT=349971;SU=14;PE=10;SR=4;ALG=PROD;AF=0.0008206;NSAMP=24;MSQ=38.82;RECLASSIFIED;AC=24;AN=29246;NFAM=24
chr4	186689768	349971_2	N	]chr4:186689377]N	986.03	LOW	SVTYPE=BND;POS=186689377;STRANDS=+-:14;CIPOS=-9,6;CIEND=-6,7;CIPOS95=0,0;CIEND95=0,0;MATEID=349971_1;EVENT=349971;SECONDARY;SU=14;PE=10;SR=4;ALG=PROD;AF=0.0008206;NSAMP=24;MSQ=38.82;RECLASSIFIED;AC=24;AN=29246;NFAM=24
chr4	186690700	590465_2	N	N]chr4:186686931]	212.14	LOW	SVTYPE=BND;POS=186690700;STRANDS=++:19;CIPOS=-10,9;CIEND=-4,3;CIPOS95=0,0;CIEND95=0,0;MATEID=590465_1;EVENT=590465;SECONDARY;SU=19;PE=11;SR=8;ALG=PROD;AF=3.419e-05;NSAMP=1;MSQ=212.14;AC=1;AN=29246;NFAM=1
chr4	186690947	590464_2	N	[chr4:186686382[N	293.56	PASS	SVTYPE=BND;POS=186690947;STRANDS=--:17;IMPRECISE;CIPOS=-358,9;CIEND=-318,5;CIPOS95=-82,0;CIEND95=-81,0;MATEID=590464_1;EVENT=590464;SECONDARY;SU=17;PE=17;SR=0;ALG=PROD;AF=3.419e-05;NSAMP=1;MSQ=293.56;AC=1;AN=29246;NFAM=1
chr4	186692321	75680_1	N	N]chr15:65267578]	6.73	LOW	SVTYPE=BND;POS=186692321;STRANDS=++:4;IMPRECISE;CIPOS=-10,444;CIEND=-10,524;CIPOS95=-2,137;CIEND95=-1,185;MATEID=75680_2;EVENT=75680;SU=4;PE=4;SR=0;ALG=PROD;AF=3.419e-05;NSAMP=1;MSQ=6.73;AC=1;AN=29246;NFAM=1
chr4	186693366	349973	N	<DEL>	4.14481e+06	PASS	SVTYPE=DEL;POS=186693366;SVLEN=-324;END=186693690;STRANDS=+-:99999;CIPOS=0,0;CIEND=0,0;CIPOS95=0,0;CIEND95=0,0;SU=99999;PE=14465;SR=85534;AF=0.1869;NSAMP=4900;MSQ=533.27;MEDGQR=3.11;Q10GQR=2.56;AC=5466;AN=29246;NFAM=4620
chr4	186695755	73783_1	N	]chr11:104429128]N	11166.8	LOW	SVTYPE=BND;POS=186695755;STRANDS=-+:239;CIPOS=-3,3;CIEND=-3,3;CIPOS95=0,0;CIEND95=0,0;MATEID=73783_2;EVENT=73783;SU=239;PE=0;SR=239;ALG=PROD;AF=0.008651;NSAMP=253;MSQ=25.87;AC=253;AN=29246;NFAM=249
chr4	186723643	349974_1	N	N[chr4:186723885[	62.54	LOW	SVTYPE=BND;POS=186723643;STRANDS=+-:5;IMPRECISE;CIPOS=-10,9;CIEND=-9,6;CIPOS95=0,0;CIEND95=-1,0;MATEID=349974_2;EVENT=349974;SU=5;PE=0;SR=5;ALG=PROD;AF=0.0001026;NSAMP=3;MSQ=10.49;RECLASSIFIED;AC=3;AN=29246;NFAM=3
chr4	186723885	349974_2	N	]chr4:186723643]N	62.54	LOW	SVTYPE=BND;POS=186723643;STRANDS=+-:5;IMPRECISE;CIPOS=-9,6;CIEND=-10,9;CIPOS95=-1,0;CIEND95=0,0;MATEID=349974_1;EVENT=349974;SECONDARY;SU=5;PE=0;SR=5;ALG=PROD;AF=0.0001026;NSAMP=3;MSQ=10.49;RECLASSIFIED;AC=3;AN=29246;NFAM=3
chr4	186736397	349975	N	<DEL>	1162.79	PASS	SVTYPE=DEL;POS=186736397;SVLEN=-48655;END=186785052;STRANDS=+-:50;CIPOS=-26,25;CIEND=-26,22;CIPOS95=0,0;CIEND95=0,0;SU=50;PE=33;SR=17;ALG=PROD;AF=3.419e-05;NSAMP=1;MSQ=620.44;AC=1;AN=29246;NFAM=1
chr4	186774379	349977	N	<DEL>	956.08	PASS	SVTYPE=DEL;POS=186774379;SVLEN=-3503;END=186777882;STRANDS=+-:41;CIPOS=-25,24;CIEND=-23,21;CIPOS95=0,0;CIEND95=0,0;SU=41;PE=23;SR=18;ALG=PROD;AF=6.839e-05;NSAMP=2;MSQ=478.04;AC=2;AN=29246;NFAM=2
chr4	186788239	590466_1	N	[chr4:187529362[N	242.6	LOW	SVTYPE=BND;POS=186788239;STRANDS=--:16;IMPRECISE;CIPOS=-258,29;CIEND=-351,29;CIPOS95=-40,29;CIEND95=-39,29;MATEID=590466_2;EVENT=590466;SU=16;PE=16;SR=0;ALG=PROD;AF=3.419e-05;NSAMP=1;MSQ=218.73;AC=1;AN=29246;NFAM=1
chr4	186791870	349978	N	<DEL>	2541.32	PASS	SVTYPE=DEL;POS=186791870;SVLEN=-3948;END=186795818;STRANDS=+-:85;CIPOS=-10,9;CIEND=-10,9;CIPOS95=0,0;CIEND95=0,0;SU=85;PE=63;SR=22;ALG=PROD;AF=3.419e-05;NSAMP=1;MSQ=668.41;AC=1;AN=29246;NFAM=1
chr4	186795748	349979	N	<DEL>	878.25	PASS	SVTYPE=DEL;POS=186795748;SVLEN=-3956;END=186799704;STRANDS=+-:39;CIPOS=-10,9;CIEND=-2,0;CIPOS95=0,0;CIEND95=0,0;SU=39;PE=22;SR=17;ALG=PROD;AF=3.419e-05;NSAMP=1;MSQ=878.25;AC=1;AN=29246;NFAM=1
chr4	186815243	514938	N	<DUP>	315.05	PASS	SVTYPE=DUP;POS=186815243;SVLEN=1137839;END=187953082;STRANDS=-+:32;CIPOS=-2,0;CIEND=-2,1;CIPOS95=0,0;CIEND95=0,0;SU=32;PE=16;SR=16;ALG=PROD;AF=3.419e-05;NSAMP=1;MSQ=313.67;AC=1;AN=29246;NFAM=1
chr4	186821260	514939_1	N	]chr4:186821736]N	115020	LOW	SVTYPE=BND;POS=186821260;STRANDS=-+:13;IMPRECISE;CIPOS=-231,49;CIEND=-50,228;CIPOS95=-41,41;CIEND95=-28,28;MATEID=514939_2;EVENT=514939;SU=13;PE=13;SR=0;ALG=PROD;AF=0.07351;NSAMP=2149;MSQ=43.31;RECLASSIFIED;AC=2150;AN=29246;NFAM=2111
chr4	186821736	514939_2	N	N[chr4:186821260[	115020	LOW	SVTYPE=BND;POS=186821260;STRANDS=-+:13;IMPRECISE;CIPOS=-50,228;CIEND=-231,49;CIPOS95=-28,28;CIEND95=-41,41;MATEID=514939_1;EVENT=514939;SECONDARY;SU=13;PE=13;SR=0;ALG=PROD;AF=0.07351;NSAMP=2149;MSQ=43.31;RECLASSIFIED;AC=2150;AN=29246;NFAM=2111
chr4	186825693	349980	N	<DEL>	3857.48	PASS	SVTYPE=DEL;POS=186825693;SVLEN=-11317;END=186837010;STRANDS=+-:153;CIPOS=-8,9;CIEND=-3,1;CIPOS95=0,0;CIEND95=0,0;SU=153;PE=85;SR=68;ALG=PROD;AF=0.0001368;NSAMP=4;MSQ=493.73;AC=4;AN=29246;NFAM=4
chr4	186827737	514940	N	<DUP>	197.8	PASS	SVTYPE=DUP;POS=186827737;SVLEN=350878;END=187178615;STRANDS=-+:26;IMPRECISE;CIPOS=-10,9;CIEND=-4,0;CIPOS95=0,0;CIEND95=-4,0;SU=26;PE=16;SR=10;ALG=PROD;AF=3.419e-05;NSAMP=1;MSQ=197.39;AC=1;AN=29246;NFAM=1
chr4	186836717	349981	N	<DEL>	523.9	PASS	SVTYPE=DEL;POS=186836717;SVLEN=-294;END=186837011;STRANDS=+-:12;CIPOS=-10,9;CIEND=-10,9;CIPOS95=0,0;CIEND95=0,0;SU=12;PE=2;SR=10;ALG=PROD;AF=0.0001368;NSAMP=4;MSQ=84.65;AC=4;AN=29246;NFAM=4
chr4	186840373	349982_1	N	N[chr4:186840704[	567.67	LOW	SVTYPE=BND;POS=186840373;STRANDS=+-:4;IMPRECISE;CIPOS=-9,8;CIEND=-10,8;CIPOS95=0,0;CIEND95=-1,0;MATEID=349982_2;EVENT=349982;SU=4;PE=0;SR=4;ALG=PROD;AF=0.0007522;NSAMP=22;MSQ=18.09;RETAINED;RECLASSIFIED;AC=22;AN=29246;NFAM=22
chr4	186840704	349982_2	N	]chr4:186840373]N	567.67	LOW	SVTYPE=BND;POS=186840373;STRANDS=+-:4;IMPRECISE;CIPOS=-10,8;CIEND=-9,8;CIPOS95=-1,0;CIEND95=0,0;MATEID=349982_1;EVENT=349982;SECONDARY;SU=4;PE=0;SR=4;ALG=PROD;AF=0.0007522;NSAMP=22;MSQ=18.09;RETAINED;RECLASSIFIED;AC=22;AN=29246;NFAM=22
chr4	186859898	349985	N	<DEL>	728.53	PASS	SVTYPE=DEL;POS=186859898;SVLEN=-572524;END=187432422;STRANDS=+-:27;CIPOS=-2,1;CIEND=-10,9;CIPOS95=0,0;CIEND95=0,0;SU=27;PE=13;SR=14;ALG=PROD;AF=3.419e-05;NSAMP=1;MSQ=728.53;AC=1;AN=29246;NFAM=1
chr4	186874559	349986	N	<DEL:ME:SINE|Alu|AluYa5>	2.72301e+07	PASS	SVTYPE=MEI;POS=186874559;SVLEN=-304;END=186874863;STRANDS=+-:543456;CIPOS=0,0;CIEND=0,0;CIPOS95=0,0;CIEND95=0,0;SU=543456;PE=70373;SR=473083;AF=0.8695;NSAMP=14480;MSQ=1135.45;MEDGQR=2.46;Q10GQR=0.49;AC=25429;AN=29246;NFAM=13361
chr4	186893225	349988	N	<DEL>	587.51	PASS	SVTYPE=DEL;POS=186893225;SVLEN=-3112;END=186896337;STRANDS=+-:26;CIPOS=-2,1;CIEND=-2,0;CIPOS95=0,0;CIEND95=0,0;SU=26;PE=12;SR=14;ALG=PROD;AF=3.419e-05;NSAMP=1;MSQ=587.51;AC=1;AN=29246;NFAM=1
chr4	186898291	514942_1	N	]chr4:187056549]N	230.48	LOW	SVTYPE=BND;POS=186898291;STRANDS=-+:16;IMPRECISE;CIPOS=-329,29;CIEND=-30,485;CIPOS95=-39,29;CIEND95=-30,92;MATEID=514942_2;EVENT=514942;SU=16;PE=16;SR=0;ALG=PROD;AF=0.0003077;NSAMP=9;MSQ=22.2;RECLASSIFIED;AC=9;AN=29246;NFAM=9
chr4	186905394	590467	N	<INV>	31.05	LOW	SVTYPE=INV;POS=186905394;SVLEN=1363;END=186906757;STRANDS=++:3,--:1;IMPRECISE;CIPOS=-25,109;CIEND=-10,13;CIPOS95=-16,84;CIEND95=-2,6;SU=4;PE=4;SR=0;ALG=PROD;AF=3.419e-05;NSAMP=1;MSQ=17.91;AC=1;AN=29246;NFAM=1
chr4	186905410	79288_1	N	]chr6:45866435]N	19985.8	LOW	SVTYPE=BND;POS=186905410;STRANDS=-+:4;CIPOS=-29,28;CIEND=-29,28;CIPOS95=0,0;CIEND95=0,0;MATEID=79288_2;EVENT=79288;SU=4;PE=0;SR=4;ALG=PROD;AF=0.01614;NSAMP=472;MSQ=24.69;AC=472;AN=29246;NFAM=462
chr4	186922527	349990	N	<DEL>	229446	PASS	SVTYPE=DEL;POS=186922527;SVLEN=-6725;END=186929252;STRANDS=+-:10060;CIPOS=0,0;CIEND=0,0;CIPOS95=0,0;CIEND95=0,0;SU=10060;PE=5542;SR=4518;ALG=PROD;AF=0.01422;NSAMP=407;MSQ=488.59;MEDGQR=4.65;Q10GQR=4.44;AC=416;AN=29246;NFAM=389
chr4	186923330	349991	N	<DEL>	316.07	PASS	SVTYPE=DEL;POS=186923330;SVLEN=-5661;END=186928991;STRANDS=+-:11;IMPRECISE;CIPOS=-10,316;CIEND=-426,9;CIPOS95=-2,55;CIEND95=-42,3;SU=11;PE=11;SR=0;ALG=PROD;AF=6.841e-05;NSAMP=2;MSQ=149.86;AC=2;AN=29236;NFAM=2
chr4	186925033	51845_2	N	N[chr2:13571621[	6.88	LOW	SVTYPE=BND;POS=186925033;STRANDS=-+:4;IMPRECISE;CIPOS=0,6;CIEND=-8,1;CIPOS95=0,1;CIEND95=-1,1;MATEID=51845_1;EVENT=51845;SECONDARY;SU=4;PE=0;SR=4;ALG=PROD;AF=3.419e-05;NSAMP=1;MSQ=6.88;AC=1;AN=29246;NFAM=1
chr4	186926099	590468	N	<INV>	960.11	LOW	SVTYPE=INV;POS=186926099;SVLEN=217;END=186926316;STRANDS=++:5,--:35;CIPOS=-10,10;CIEND=-10,9;CIPOS95=0,0;CIEND95=0,0;SU=40;PE=27;SR=13;ALG=PROD;AF=0.001129;NSAMP=33;MSQ=25.9;AC=33;AN=29234;NFAM=33
chr4	186928773	349994	N	<DEL>	215.73	PASS	SVTYPE=DEL;POS=186928773;SVLEN=-4113;END=186932886;STRANDS=+-:11;CIPOS=-7,8;CIEND=-8,4;CIPOS95=0,0;CIEND95=0,0;SU=11;PE=7;SR=4;ALG=PROD;AF=3.419e-05;NSAMP=1;MSQ=215.73;AC=1;AN=29246;NFAM=1
chr4	186929573	77009_1	N	]chr19:523824]N	8522.34	LOW	SVTYPE=BND;POS=186929573;STRANDS=-+:527;IMPRECISE;CIPOS=-744,120;CIEND=-640,498;CIPOS95=-125,120;CIEND95=-448,448;MATEID=77009_2;EVENT=77009;SU=527;PE=527;SR=0;ALG=SUM;AF=0.002564;NSAMP=75;MSQ=64.87;RETAINED;AC=75;AN=29246;NFAM=75
chr4	186929595	514943_1	N	]chr4:187529122]N	554.22	LOW	SVTYPE=BND;POS=186929595;STRANDS=-+:51;IMPRECISE;CIPOS=-728,254;CIEND=-122,520;CIPOS95=-207,207;CIEND95=-98,98;MATEID=514943_2;EVENT=514943;SU=51;PE=51;SR=0;ALG=SUM;AF=0.0003419;NSAMP=10;MSQ=18.71;RECLASSIFIED;AC=10;AN=29246;NFAM=10
chr4	186929727	81398_1	N	N[chr9:6509130[	45.75	LOW	SVTYPE=BND;POS=186929727;STRANDS=+-:4;IMPRECISE;CIPOS=-10,456;CIEND=-594,8;CIPOS95=-2,138;CIEND95=-207,1;MATEID=81398_2;EVENT=81398;SU=4;PE=4;SR=0;ALG=PROD;AF=6.839e-05;NSAMP=2;MSQ=21.26;AC=2;AN=29246;NFAM=2
chr4	186929800	349995	N	<DEL>	68.88	PASS	SVTYPE=DEL;POS=186929800;SVLEN=-1049958;END=187979758;STRANDS=+-:5;IMPRECISE;CIPOS=-10,295;CIEND=-391,9;CIPOS95=-2,104;CIEND95=-96,2;SU=5;PE=5;SR=0;ALG=PROD;AF=3.419e-05;NSAMP=1;MSQ=68.88;AC=1;AN=29246;NFAM=1
chr4	186929820	514805_2	N	N[chr4:181721447[	6228.55	LOW	SVTYPE=BND;POS=181721447;STRANDS=-+:122;IMPRECISE;CIPOS=-18,292;CIEND=-498,9;CIPOS95=-5,5;CIEND95=-59,9;MATEID=514805_1;EVENT=514805;SECONDARY;SU=122;PE=122;SR=0;ALG=PROD;AF=0.009198;NSAMP=269;MSQ=14.34;RECLASSIFIED;AC=269;AN=29246;NFAM=267
chr4	186929825	77010_1	N	N[chr19:523870[	3858.74	LOW	SVTYPE=BND;POS=186929825;STRANDS=+-:335;IMPRECISE;CIPOS=-15,373;CIEND=-282,17;CIPOS95=-15,27;CIEND95=-3,3;MATEID=77010_2;EVENT=77010;SU=335;PE=335;SR=0;ALG=PROD;AF=0.00147;NSAMP=43;MSQ=45.49;AC=43;AN=29246;NFAM=43
chr4	186929899	590328_2	N	[chr4:182244024[N	225.25	LOW	SVTYPE=BND;POS=186929899;STRANDS=--:4;IMPRECISE;CIPOS=-371,9;CIEND=-537,9;CIPOS95=-130,2;CIEND95=-183,1;MATEID=590328_1;EVENT=590328;SECONDARY;SU=4;PE=4;SR=0;ALG=PROD;AF=0.0003419;NSAMP=10;MSQ=21.13;AC=10;AN=29246;NFAM=10
chr4	186929911	349339_2	N	]chr4:181721604]N	4433.63	LOW	SVTYPE=BND;POS=181721604;STRANDS=+-:12;IMPRECISE;CIPOS=-414,29;CIEND=-30,570;CIPOS95=-55,29;CIEND95=-30,128;MATEID=349339_1;EVENT=349339;SECONDARY;SU=12;PE=12;SR=0;ALG=PROD;AF=0.005026;NSAMP=147;MSQ=20.72;RECLASSIFIED;AC=147;AN=29246;NFAM=147
chr4	186949649	349996	N	<DEL>	943.81	PASS	SVTYPE=DEL;POS=186949649;SVLEN=-726;END=186950375;STRANDS=+-:49;CIPOS=-29,24;CIEND=-24,21;CIPOS95=0,0;CIEND95=0,0;SU=49;PE=39;SR=10;ALG=PROD;AF=3.419e-05;NSAMP=1;MSQ=584.31;AC=1;AN=29246;NFAM=1
chr4	186954598	349997	N	<DEL>	4114.91	PASS	SVTYPE=DEL;POS=186954598;SVLEN=-3748;END=186958346;STRANDS=+-:110;IMPRECISE;CIPOS=-6,294;CIEND=-322,4;CIPOS95=-6,20;CIEND95=-27,4;SU=110;PE=110;SR=0;ALG=PROD;AF=3.419e-05;NSAMP=1;MSQ=491.63;AC=1;AN=29246;NFAM=1
chr4	186954599	590470_1	N	N]chr4:186958343]	1016.03	LOW	SVTYPE=BND;POS=186954599;STRANDS=++:80;CIPOS=-7,5;CIEND=-3,2;CIPOS95=0,0;CIEND95=0,0;MATEID=590470_2;EVENT=590470;SU=80;PE=20;SR=60;ALG=PROD;AF=3.419e-05;NSAMP=1;MSQ=299.7;AC=1;AN=29246;NFAM=1
chr4	186956272	514945	N	<DUP>	78.11	PASS	SVTYPE=DUP;POS=186956272;SVLEN=1547839;END=188504111;STRANDS=-+:12;IMPRECISE;CIPOS=-478,29;CIEND=-30,92;CIPOS95=-82,29;CIEND95=-30,35;SU=12;PE=12;SR=0;ALG=PROD;AF=6.839e-05;NSAMP=2;MSQ=38.82;AC=2;AN=29246;NFAM=2
chr4	186958266	514946_1	N	]chr4:186970534]N	117.2	LOW	SVTYPE=BND;POS=186958266;STRANDS=-+:4;IMPRECISE;CIPOS=-626,9;CIEND=-10,633;CIPOS95=-133,1;CIEND95=-2,131;MATEID=514946_2;EVENT=514946;SU=4;PE=4;SR=0;ALG=PROD;AF=3.419e-05;NSAMP=1;MSQ=4.61;RECLASSIFIED;AC=1;AN=29246;NFAM=1
chr4	186958267	590471_1	N	[chr4:186958347[N	1520.39	LOW	SVTYPE=BND;POS=186958267;STRANDS=--:94;CIPOS=-5,3;CIEND=-2,5;CIPOS95=0,0;CIEND95=0,0;MATEID=590471_2;EVENT=590471;SU=94;PE=28;SR=66;ALG=PROD;AF=6.839e-05;NSAMP=2;MSQ=63.04;AC=2;AN=29246;NFAM=2
chr4	186958343	590470_2	N	N]chr4:186954599]	1016.03	LOW	SVTYPE=BND;POS=186958343;STRANDS=++:80;CIPOS=-3,2;CIEND=-7,5;CIPOS95=0,0;CIEND95=0,0;MATEID=590470_1;EVENT=590470;SECONDARY;SU=80;PE=20;SR=60;ALG=PROD;AF=3.419e-05;NSAMP=1;MSQ=299.7;AC=1;AN=29246;NFAM=1
chr4	186958347	590471_2	N	[chr4:186958267[N	1520.39	LOW	SVTYPE=BND;POS=186958347;STRANDS=--:94;CIPOS=-2,5;CIEND=-5,3;CIPOS95=0,0;CIEND95=0,0;MATEID=590471_1;EVENT=590471;SECONDARY;SU=94;PE=28;SR=66;ALG=PROD;AF=6.839e-05;NSAMP=2;MSQ=63.04;AC=2;AN=29246;NFAM=2
chr4	186959407	349998_1	N	N[chr4:186962361[	26658.9	LOW	SVTYPE=BND;POS=186959407;STRANDS=+-:119;IMPRECISE;CIPOS=-25,167;CIEND=-483,10;CIPOS95=-6,6;CIEND95=-52,10;MATEID=349998_2;EVENT=349998;SU=119;PE=119;SR=0;ALG=PROD;AF=0.0332;NSAMP=971;MSQ=23.41;RECLASSIFIED;AC=971;AN=29246;NFAM=968
chr4	186959419	350000_1	N	N[chr4:186966956[	136377	LOW	SVTYPE=BND;POS=186959419;STRANDS=+-:44;IMPRECISE;CIPOS=-16,28;CIEND=-100,11;CIPOS95=-7,7;CIEND95=-6,6;MATEID=350000_2;EVENT=350000;SU=44;PE=44;SR=0;ALG=PROD;AF=0.1025;NSAMP=2988;MSQ=30.84;RECLASSIFIED;AC=2998;AN=29246;NFAM=2901
chr4	186959569	349999_1	N	N[chr4:186963061[	16403.2	LOW	SVTYPE=BND;POS=186959569;STRANDS=+-:5;IMPRECISE;CIPOS=-10,446;CIEND=-572,9;CIPOS95=-2,108;CIEND95=-186,1;MATEID=349999_2;EVENT=349999;SU=5;PE=5;SR=0;ALG=PROD;AF=0.02356;NSAMP=686;MSQ=20.3;RECLASSIFIED;AC=689;AN=29246;NFAM=686
chr4	186962361	349998_2	N	]chr4:186959407]N	26658.9	LOW	SVTYPE=BND;POS=186959407;STRANDS=+-:119;IMPRECISE;CIPOS=-483,10;CIEND=-25,167;CIPOS95=-52,10;CIEND95=-6,6;MATEID=349998_1;EVENT=349998;SECONDARY;SU=119;PE=119;SR=0;ALG=PROD;AF=0.0332;NSAMP=971;MSQ=23.41;RECLASSIFIED;AC=971;AN=29246;NFAM=968
chr4	186963061	349999_2	N	]chr4:186959569]N	16403.2	LOW	SVTYPE=BND;POS=186959569;STRANDS=+-:5;IMPRECISE;CIPOS=-572,9;CIEND=-10,446;CIPOS95=-186,1;CIEND95=-2,108;MATEID=349999_1;EVENT=349999;SECONDARY;SU=5;PE=5;SR=0;ALG=PROD;AF=0.02356;NSAMP=686;MSQ=20.3;RECLASSIFIED;AC=689;AN=29246;NFAM=686
chr4	186965110	350001_1	N	N[chr4:186973359[	10102.3	LOW	SVTYPE=BND;POS=186965110;STRANDS=+-:175;IMPRECISE;CIPOS=-11,67;CIEND=-206,20;CIPOS95=-3,3;CIEND95=-6,6;MATEID=350001_2;EVENT=350001;SU=175;PE=175;SR=0;ALG=PROD;AF=0.008753;NSAMP=256;MSQ=19.66;RECLASSIFIED;AC=256;AN=29246;NFAM=254
chr4	186966956	350000_2	N	]chr4:186959419]N	136377	LOW	SVTYPE=BND;POS=186959419;STRANDS=+-:44;IMPRECISE;CIPOS=-100,11;CIEND=-16,28;CIPOS95=-6,6;CIEND95=-7,7;MATEID=350000_1;EVENT=350000;SECONDARY;SU=44;PE=44;SR=0;ALG=PROD;AF=0.1025;NSAMP=2988;MSQ=30.84;RECLASSIFIED;AC=2998;AN=29246;NFAM=2901
chr4	186967230	350002_1	N	N[chr4:186968928[	9865.21	LOW	SVTYPE=BND;POS=186967230;STRANDS=+-:28;IMPRECISE;CIPOS=-167,600;CIEND=-109,631;CIPOS95=-118,118;CIEND95=-109,539;MATEID=350002_2;EVENT=350002;SU=28;PE=28;SR=0;ALG=SUM;AF=0.01139;NSAMP=333;MSQ=15.8;RECLASSIFIED;AC=333;AN=29240;NFAM=331
chr4	186968928	350002_2	N	]chr4:186967230]N	9865.21	LOW	SVTYPE=BND;POS=186967230;STRANDS=+-:28;IMPRECISE;CIPOS=-109,631;CIEND=-167,600;CIPOS95=-109,539;CIEND95=-118,118;MATEID=350002_1;EVENT=350002;SECONDARY;SU=28;PE=28;SR=0;ALG=SUM;AF=0.01139;NSAMP=333;MSQ=15.8;RECLASSIFIED;AC=333;AN=29240;NFAM=331
chr4	186970325	350003_1	N	N[chr4:186973363[	860.73	LOW	SVTYPE=BND;POS=186970325;STRANDS=+-:4;IMPRECISE;CIPOS=-10,64;CIEND=-486,9;CIPOS95=-2,50;CIEND95=-176,2;MATEID=350003_2;EVENT=350003;SU=4;PE=4;SR=0;ALG=PROD;AF=0.001094;NSAMP=32;MSQ=13;RECLASSIFIED;AC=32;AN=29246;NFAM=32
chr4	186970534	514946_2	N	N[chr4:186958266[	117.2	LOW	SVTYPE=BND;POS=186958266;STRANDS=-+:4;IMPRECISE;CIPOS=-10,633;CIEND=-626,9;CIPOS95=-2,131;CIEND95=-133,1;MATEID=514946_1;EVENT=514946;SECONDARY;SU=4;PE=4;SR=0;ALG=PROD;AF=3.419e-05;NSAMP=1;MSQ=4.61;RECLASSIFIED;AC=1;AN=29246;NFAM=1
chr4	186971501	350004_1	N	N[chr4:186973357[	1089.4	LOW	SVTYPE=BND;POS=186971501;STRANDS=+-:5;IMPRECISE;CIPOS=-10,393;CIEND=-446,9;CIPOS95=-2,104;CIEND95=-132,1;MATEID=350004_2;EVENT=350004;SU=5;PE=5;SR=0;ALG=PROD;AF=0.001539;NSAMP=45;MSQ=16.4;RECLASSIFIED;AC=45;AN=29246;NFAM=45
chr4	186973357	350004_2	N	]chr4:186971501]N	1089.4	LOW	SVTYPE=BND;POS=186971501;STRANDS=+-:5;IMPRECISE;CIPOS=-446,9;CIEND=-10,393;CIPOS95=-132,1;CIEND95=-2,104;MATEID=350004_1;EVENT=350004;SECONDARY;SU=5;PE=5;SR=0;ALG=PROD;AF=0.001539;NSAMP=45;MSQ=16.4;RECLASSIFIED;AC=45;AN=29246;NFAM=45
chr4	186973359	350001_2	N	]chr4:186965110]N	10102.3	LOW	SVTYPE=BND;POS=186965110;STRANDS=+-:175;IMPRECISE;CIPOS=-206,20;CIEND=-11,67;CIPOS95=-6,6;CIEND95=-3,3;MATEID=350001_1;EVENT=350001;SECONDARY;SU=175;PE=175;SR=0;ALG=PROD;AF=0.008753;NSAMP=256;MSQ=19.66;RECLASSIFIED;AC=256;AN=29246;NFAM=254
chr4	186973363	350003_2	N	]chr4:186970325]N	860.73	LOW	SVTYPE=BND;POS=186970325;STRANDS=+-:4;IMPRECISE;CIPOS=-486,9;CIEND=-10,64;CIPOS95=-176,2;CIEND95=-2,50;MATEID=350003_1;EVENT=350003;SECONDARY;SU=4;PE=4;SR=0;ALG=PROD;AF=0.001094;NSAMP=32;MSQ=13;RECLASSIFIED;AC=32;AN=29246;NFAM=32
chr4	186981499	51846_2	N	N]chr2:123234992]	1260.8	LOW	SVTYPE=BND;POS=186981499;STRANDS=++:4;IMPRECISE;CIPOS=-10,625;CIEND=-10,651;CIPOS95=-1,206;CIEND95=0,225;MATEID=51846_1;EVENT=51846;SECONDARY;SU=4;PE=4;SR=0;ALG=PROD;AF=0.002017;NSAMP=59;MSQ=18.47;AC=59;AN=29246;NFAM=59
chr4	186981713	590472	N	<INV>	608.23	LOW	SVTYPE=INV;POS=186981713;SVLEN=154;END=186981867;STRANDS=++:3,--:2;IMPRECISE;CIPOS=0,7;CIEND=-10,6;CIPOS95=0,3;CIEND95=-1,3;SU=5;PE=5;SR=0;ALG=PROD;AF=0.0003419;NSAMP=10;MSQ=19.3;AC=10;AN=29246;NFAM=10
chr4	186981771	590473_1	N	N]chr4:186981868]	318.74	LOW	SVTYPE=BND;POS=186981771;STRANDS=++:4;CIPOS=-9,1;CIEND=-9,8;CIPOS95=0,0;CIEND95=0,0;MATEID=590473_2;EVENT=590473;SU=4;PE=0;SR=4;ALG=PROD;AF=0.0003077;NSAMP=9;MSQ=13.62;AC=9;AN=29246;NFAM=9
chr4	186981868	590473_2	N	N]chr4:186981771]	318.74	LOW	SVTYPE=BND;POS=186981868;STRANDS=++:4;CIPOS=-9,8;CIEND=-9,1;CIPOS95=0,0;CIEND95=0,0;MATEID=590473_1;EVENT=590473;SECONDARY;SU=4;PE=0;SR=4;ALG=PROD;AF=0.0003077;NSAMP=9;MSQ=13.62;AC=9;AN=29246;NFAM=9
chr4	186985020	350005	N	<DEL>	1744.67	PASS	SVTYPE=DEL;POS=186985020;SVLEN=-978;END=186985998;STRANDS=+-:71;CIPOS=-22,21;CIEND=-22,20;CIPOS95=0,0;CIEND95=0,0;SU=71;PE=33;SR=38;ALG=PROD;AF=6.839e-05;NSAMP=2;MSQ=872.34;AC=2;AN=29246;NFAM=2
chr4	186987377	80079_1	N	[chr7:38610376[N	178.03	LOW	SVTYPE=BND;POS=186987377;STRANDS=--:8;IMPRECISE;CIPOS=-516,49;CIEND=-491,49;CIPOS95=-107,49;CIEND95=-72,49;MATEID=80079_2;EVENT=80079;SU=8;PE=8;SR=0;ALG=PROD;AF=0.0001368;NSAMP=4;MSQ=29.11;AC=4;AN=29246;NFAM=4
chr4	186987425	350006_1	N	N[chr4:186987507[	3644.22	LOW	SVTYPE=BND;POS=186987425;STRANDS=+-:9;CIPOS=-5,4;CIEND=-4,3;CIPOS95=0,0;CIEND95=0,0;MATEID=350006_2;EVENT=350006;SU=9;PE=0;SR=9;ALG=PROD;AF=0.002838;NSAMP=81;MSQ=17.56;RECLASSIFIED;AC=83;AN=29246;NFAM=79
chr4	186987507	350006_2	N	]chr4:186987425]N	3644.22	LOW	SVTYPE=BND;POS=186987425;STRANDS=+-:9;CIPOS=-4,3;CIEND=-5,4;CIPOS95=0,0;CIEND95=0,0;MATEID=350006_1;EVENT=350006;SECONDARY;SU=9;PE=0;SR=9;ALG=PROD;AF=0.002838;NSAMP=81;MSQ=17.56;RECLASSIFIED;AC=83;AN=29246;NFAM=79
chr4	186987521	80084_1	N	N]chr7:38610288]	479.03	LOW	SVTYPE=BND;POS=186987521;STRANDS=++:4;IMPRECISE;CIPOS=-50,617;CIEND=-50,484;CIPOS95=-50,182;CIEND95=-50,132;MATEID=80084_2;EVENT=80084;SU=4;PE=4;SR=0;ALG=PROD;AF=0.0006155;NSAMP=18;MSQ=16.11;AC=18;AN=29246;NFAM=18
chr4	186998129	350007	N	<DEL>	896.29	PASS	SVTYPE=DEL;POS=186998129;SVLEN=-41693;END=187039822;STRANDS=+-:35;CIPOS=-10,9;CIEND=-10,9;CIPOS95=0,0;CIEND95=0,0;SU=35;PE=21;SR=14;ALG=PROD;AF=3.419e-05;NSAMP=1;MSQ=896.29;AC=1;AN=29246;NFAM=1
chr4	187010173	350008_1	N	N[chr4:187010740[	586.18	LOW	SVTYPE=BND;POS=187010173;STRANDS=+-:24;CIPOS=-3,2;CIEND=-4,2;CIPOS95=0,0;CIEND95=0,0;MATEID=350008_2;EVENT=350008;SU=24;PE=13;SR=11;ALG=PROD;AF=6.839e-05;NSAMP=2;MSQ=276.56;RECLASSIFIED;AC=2;AN=29242;NFAM=2
chr4	187010740	350008_2	N	]chr4:187010173]N	586.18	LOW	SVTYPE=BND;POS=187010173;STRANDS=+-:24;CIPOS=-4,2;CIEND=-3,2;CIPOS95=0,0;CIEND95=0,0;MATEID=350008_1;EVENT=350008;SECONDARY;SU=24;PE=13;SR=11;ALG=PROD;AF=6.839e-05;NSAMP=2;MSQ=276.56;RECLASSIFIED;AC=2;AN=29242;NFAM=2
chr4	187019438	350009_1	N	N[chr4:187019532[	482.49	LOW	SVTYPE=BND;POS=187019438;STRANDS=+-:14;CIPOS=-10,9;CIEND=-10,9;CIPOS95=0,0;CIEND95=0,0;MATEID=350009_2;EVENT=350009;SU=14;PE=0;SR=14;ALG=PROD;AF=6.839e-05;NSAMP=2;MSQ=241.25;RECLASSIFIED;AC=2;AN=29246;NFAM=2
chr4	187019532	350009_2	N	]chr4:187019438]N	482.49	LOW	SVTYPE=BND;POS=187019438;STRANDS=+-:14;CIPOS=-10,9;CIEND=-10,9;CIPOS95=0,0;CIEND95=0,0;MATEID=350009_1;EVENT=350009;SECONDARY;SU=14;PE=0;SR=14;ALG=PROD;AF=6.839e-05;NSAMP=2;MSQ=241.25;RECLASSIFIED;AC=2;AN=29246;NFAM=2
chr4	187026265	350012	N	<DEL>	1495.5	PASS	SVTYPE=DEL;POS=187026265;SVLEN=-3592;END=187029857;STRANDS=+-:67;CIPOS=-30,29;CIEND=-22,20;CIPOS95=0,0;CIEND95=0,0;SU=67;PE=39;SR=28;ALG=PROD;AF=6.839e-05;NSAMP=2;MSQ=747.75;AC=2;AN=29246;NFAM=1
chr4	187027231	333166_2	N	]chr4:9402966]N	787.08	LOW	SVTYPE=BND;POS=9402966;STRANDS=+-:4;IMPRECISE;CIPOS=-10,7;CIEND=-6,9;CIPOS95=-2,0;CIEND95=0,4;MATEID=333166_1;EVENT=333166;SECONDARY;SU=4;PE=0;SR=4;ALG=PROD;AF=0.0007864;NSAMP=23;MSQ=21.09;RECLASSIFIED;AC=23;AN=29246;NFAM=23
chr4	187030223	350013	N	<DEL>	359.69	PASS	SVTYPE=DEL;POS=187030223;SVLEN=-5824;END=187036047;STRANDS=+-:16;CIPOS=-4,5;CIEND=-10,9;CIPOS95=0,0;CIEND95=0,0;SU=16;PE=10;SR=6;ALG=PROD;AF=3.419e-05;NSAMP=1;MSQ=359.69;AC=1;AN=29246;NFAM=1
chr4	187030248	77679_1	N	N]chr20:54252393]	30.16	LOW	SVTYPE=BND;POS=187030248;STRANDS=++:5;IMPRECISE;CIPOS=-10,362;CIEND=-10,631;CIPOS95=-2,122;CIEND95=-1,148;MATEID=77679_2;EVENT=77679;SU=5;PE=5;SR=0;ALG=PROD;AF=3.419e-05;NSAMP=1;MSQ=29.74;AC=1;AN=29246;NFAM=1
chr4	187030486	77678_1	N	[chr20:54252178[N	71.71	LOW	SVTYPE=BND;POS=187030486;STRANDS=--:9;IMPRECISE;CIPOS=-404,29;CIEND=-509,29;CIPOS95=-71,29;CIEND95=-120,29;MATEID=77678_2;EVENT=77678;SU=9;PE=9;SR=0;ALG=PROD;AF=6.839e-05;NSAMP=2;MSQ=35.86;AC=2;AN=29246;NFAM=2
chr4	187035928	514948	N	<DUP>	355.4	PASS	SVTYPE=DUP;POS=187035928;SVLEN=593;END=187036521;STRANDS=-+:32;CIPOS=-26,23;CIEND=-30,29;CIPOS95=0,0;CIEND95=0,0;SU=32;PE=21;SR=11;ALG=PROD;AF=6.839e-05;NSAMP=2;MSQ=82.95;AC=2;AN=29246;NFAM=2
chr4	187048512	590428_2	N	[chr4:185546872[N	359.5	PASS	SVTYPE=BND;POS=187048512;STRANDS=--:21;CIPOS=-10,9;CIEND=-10,9;CIPOS95=0,0;CIEND95=0,0;MATEID=590428_1;EVENT=590428;SECONDARY;SU=21;PE=10;SR=11;ALG=PROD;AF=3.419e-05;NSAMP=1;MSQ=359.5;AC=1;AN=29246;NFAM=1
chr4	187050103	350015	N	<DEL>	208161	PASS	SVTYPE=DEL;POS=187050103;SVLEN=-1437;END=187051540;STRANDS=+-:8;IMPRECISE;CIPOS=-30,29;CIEND=-30,29;CIPOS95=-2,2;CIEND95=-3,3;SU=8;PE=7;SR=1;ALG=PROD;AF=0.04842;NSAMP=1370;MSQ=85.81;MEDGQR=2.15;Q10GQR=1.77;AC=1416;AN=29246;NFAM=1293
chr4	187051201	82209_1	N	]chrX:6933313]N	89.8	LOW	SVTYPE=BND;POS=187051201;STRANDS=-+:7;IMPRECISE;CIPOS=-404,9;CIEND=-10,646;CIPOS95=-70,3;CIEND95=-1,127;MATEID=82209_2;EVENT=82209;SU=7;PE=7;SR=0;ALG=PROD;AF=3.419e-05;NSAMP=1;MSQ=89.8;AC=1;AN=29246;NFAM=1
chr4	187056549	514942_2	N	N[chr4:186898291[	230.48	LOW	SVTYPE=BND;POS=186898291;STRANDS=-+:16;IMPRECISE;CIPOS=-30,485;CIEND=-329,29;CIPOS95=-30,92;CIEND95=-39,29;MATEID=514942_1;EVENT=514942;SECONDARY;SU=16;PE=16;SR=0;ALG=PROD;AF=0.0003077;NSAMP=9;MSQ=22.2;RECLASSIFIED;AC=9;AN=29246;NFAM=9
chr4	187068410	350017	N	<DEL>	443.41	PASS	SVTYPE=DEL;POS=187068410;SVLEN=-10134;END=187078544;STRANDS=+-:26;IMPRECISE;CIPOS=-30,282;CIEND=-273,29;CIPOS95=-28,28;CIEND95=-30,29;SU=26;PE=26;SR=0;ALG=PROD;AF=0.0001368;NSAMP=4;MSQ=110.85;AC=4;AN=29246;NFAM=4
chr4	187071446	350018_1	N	N[chr4:187071500[	205291	LOW	SVTYPE=BND;POS=187071446;STRANDS=+-:4279;CIPOS=0,0;CIEND=0,0;CIPOS95=0,0;CIEND95=0,0;MATEID=350018_2;EVENT=350018;SU=4279;PE=85;SR=4194;ALG=PROD;AF=0.04842;NSAMP=1368;MSQ=85.38;RECLASSIFIED;AC=1416;AN=29246;NFAM=1303
chr4	187071500	350018_2	N	]chr4:187071446]N	205291	LOW	SVTYPE=BND;POS=187071446;STRANDS=+-:4279;CIPOS=0,0;CIEND=0,0;CIPOS95=0,0;CIEND95=0,0;MATEID=350018_1;EVENT=350018;SECONDARY;SU=4279;PE=85;SR=4194;ALG=PROD;AF=0.04842;NSAMP=1368;MSQ=85.38;RECLASSIFIED;AC=1416;AN=29246;NFAM=1303
chr4	187076322	350019_1	N	N[chr4:187076559[	876.35	LOW	SVTYPE=BND;POS=187076322;STRANDS=+-:7;CIPOS=-7,5;CIEND=-6,4;CIPOS95=0,0;CIEND95=0,0;MATEID=350019_2;EVENT=350019;SU=7;PE=1;SR=6;ALG=PROD;AF=0.0004445;NSAMP=13;MSQ=56.09;RECLASSIFIED;AC=13;AN=29246;NFAM=13
chr4	187076369	73530_1	N	N]chr11:55628262]	17825.3	LOW	SVTYPE=BND;POS=187076369;STRANDS=++:42;CIPOS=-9,8;CIEND=-9,8;CIPOS95=0,0;CIEND95=0,0;MATEID=73530_2;EVENT=73530;SU=42;PE=0;SR=42;ALG=PROD;AF=0.01788;NSAMP=523;MSQ=20.41;AC=523;AN=29246;NFAM=522
chr4	187076559	350019_2	N	]chr4:187076322]N	876.35	LOW	SVTYPE=BND;POS=187076322;STRANDS=+-:7;CIPOS=-6,4;CIEND=-7,5;CIPOS95=0,0;CIEND95=0,0;MATEID=350019_1;EVENT=350019;SECONDARY;SU=7;PE=1;SR=6;ALG=PROD;AF=0.0004445;NSAMP=13;MSQ=56.09;RECLASSIFIED;AC=13;AN=29246;NFAM=13
chr4	187078358	80264_1	N	[chr7:72602828[N	911.26	LOW	SVTYPE=BND;POS=187078358;STRANDS=--:8;CIPOS=-29,28;CIEND=-29,28;CIPOS95=0,0;CIEND95=0,0;MATEID=80264_2;EVENT=80264;SU=8;PE=0;SR=8;ALG=PROD;AF=0.001128;NSAMP=33;MSQ=13.82;AC=33;AN=29246;NFAM=33
chr4	187080377	350020_1	N	N[chr4:187080454[	3988.77	PASS	SVTYPE=BND;POS=187080377;STRANDS=+-:135;CIPOS=-3,2;CIEND=-2,2;CIPOS95=0,0;CIEND95=0,0;MATEID=350020_2;EVENT=350020;SU=135;PE=0;SR=135;ALG=PROD;AF=0.000342;NSAMP=10;MSQ=305.1;RECLASSIFIED;AC=10;AN=29244;NFAM=8
chr4	187080454	350020_2	N	]chr4:187080377]N	3988.77	PASS	SVTYPE=BND;POS=187080377;STRANDS=+-:135;CIPOS=-2,2;CIEND=-3,2;CIPOS95=0,0;CIEND95=0,0;MATEID=350020_1;EVENT=350020;SECONDARY;SU=135;PE=0;SR=135;ALG=PROD;AF=0.000342;NSAMP=10;MSQ=305.1;RECLASSIFIED;AC=10;AN=29244;NFAM=8
chr4	187080599	590474	N	<INV>	639.79	LOW	SVTYPE=INV;POS=187080599;SVLEN=961;END=187081560;STRANDS=++:10,--:11;IMPRECISE;CIPOS=-21,20;CIEND=-20,20;CIPOS95=-1,1;CIEND95=0,0;SU=21;PE=21;SR=0;ALG=PROD;AF=0.0008548;NSAMP=24;MSQ=25.26;AC=25;AN=29246;NFAM=24
chr4	187080742	590475_1	N	N]chr4:187081538]	195.54	LOW	SVTYPE=BND;POS=187080742;STRANDS=++:8;IMPRECISE;CIPOS=-50,646;CIEND=-50,456;CIPOS95=-50,191;CIEND95=-50,89;MATEID=590475_2;EVENT=590475;SU=8;PE=8;SR=0;ALG=SUM;AF=0.0002393;NSAMP=7;MSQ=26.58;AC=7;AN=29246;NFAM=7
chr4	187081538	590475_2	N	N]chr4:187080742]	195.54	LOW	SVTYPE=BND;POS=187081538;STRANDS=++:8;IMPRECISE;CIPOS=-50,456;CIEND=-50,646;CIPOS95=-50,89;CIEND95=-50,191;MATEID=590475_1;EVENT=590475;SECONDARY;SU=8;PE=8;SR=0;ALG=SUM;AF=0.0002393;NSAMP=7;MSQ=26.58;AC=7;AN=29246;NFAM=7
chr4	187083867	514949	N	<DUP>	44.8	PASS	SVTYPE=DUP;POS=187083867;SVLEN=237;END=187084104;STRANDS=-+:4;CIPOS=-9,8;CIEND=-9,8;CIPOS95=0,0;CIEND95=0,0;SU=4;PE=0;SR=4;ALG=PROD;AF=3.419e-05;NSAMP=1;MSQ=36.44;AC=1;AN=29246;NFAM=1
chr4	187084287	350021	N	<DEL>	479.35	PASS	SVTYPE=DEL;POS=187084287;SVLEN=-1611;END=187085898;STRANDS=+-:25;CIPOS=-30,29;CIEND=-25,23;CIPOS95=0,0;CIEND95=0,0;SU=25;PE=12;SR=13;ALG=PROD;AF=6.839e-05;NSAMP=2;MSQ=239.68;AC=2;AN=29246;NFAM=2
chr4	187085610	79343_1	N	[chr6:56892987[N	463.26	LOW	SVTYPE=BND;POS=187085610;STRANDS=--:37;IMPRECISE;CIPOS=-300,9;CIEND=-283,9;CIPOS95=-37,9;CIEND95=-36,9;MATEID=79343_2;EVENT=79343;SU=37;PE=37;SR=0;ALG=PROD;AF=0.0001368;NSAMP=4;MSQ=115.81;AC=4;AN=29246;NFAM=4
chr4	187085622	79348_1	N	N]chr6:56896200]	236.68	LOW	SVTYPE=BND;POS=187085622;STRANDS=++:27;CIPOS=-25,24;CIEND=-30,29;CIPOS95=0,0;CIEND95=0,0;MATEID=79348_2;EVENT=79348;SU=27;PE=11;SR=16;ALG=PROD;AF=0.0001026;NSAMP=3;MSQ=78.68;AC=3;AN=29246;NFAM=3
chr4	187091857	350022_1	N	N[chr4:187092153[	8201	PASS	SVTYPE=BND;POS=187091857;STRANDS=+-:237;CIPOS=-3,2;CIEND=-3,2;CIPOS95=0,0;CIEND95=0,0;MATEID=350022_2;EVENT=350022;SU=237;PE=22;SR=215;ALG=PROD;AF=0.0007864;NSAMP=23;MSQ=289.85;RECLASSIFIED;AC=23;AN=29246;NFAM=23
chr4	187092153	350022_2	N	]chr4:187091857]N	8201	PASS	SVTYPE=BND;POS=187091857;STRANDS=+-:237;CIPOS=-3,2;CIEND=-3,2;CIPOS95=0,0;CIEND95=0,0;MATEID=350022_1;EVENT=350022;SECONDARY;SU=237;PE=22;SR=215;ALG=PROD;AF=0.0007864;NSAMP=23;MSQ=289.85;RECLASSIFIED;AC=23;AN=29246;NFAM=23
chr4	187113334	350023_1	N	N[chr4:187113844[	1594.69	LOW	SVTYPE=BND;POS=187113334;STRANDS=+-:54;CIPOS=-30,29;CIEND=-23,21;CIPOS95=0,0;CIEND95=0,0;MATEID=350023_2;EVENT=350023;SU=54;PE=33;SR=21;ALG=PROD;AF=0.0003077;NSAMP=9;MSQ=169.84;RECLASSIFIED;AC=9;AN=29246;NFAM=9
chr4	187113458	590476_1	N	N]chr4:187113570]	39.16	LOW	SVTYPE=BND;POS=187113458;STRANDS=++:6;IMPRECISE;CIPOS=-10,1;CIEND=-8,8;CIPOS95=-1,0;CIEND95=0,0;MATEID=590476_2;EVENT=590476;SU=6;PE=2;SR=4;ALG=PROD;AF=3.419e-05;NSAMP=1;MSQ=26.74;AC=1;AN=29246;NFAM=1
chr4	187113570	590476_2	N	N]chr4:187113458]	39.16	LOW	SVTYPE=BND;POS=187113570;STRANDS=++:6;IMPRECISE;CIPOS=-8,8;CIEND=-10,1;CIPOS95=0,0;CIEND95=-1,0;MATEID=590476_1;EVENT=590476;SECONDARY;SU=6;PE=2;SR=4;ALG=PROD;AF=3.419e-05;NSAMP=1;MSQ=26.74;AC=1;AN=29246;NFAM=1
chr4	187113844	350023_2	N	]chr4:187113334]N	1594.69	LOW	SVTYPE=BND;POS=187113334;STRANDS=+-:54;CIPOS=-23,21;CIEND=-30,29;CIPOS95=0,0;CIEND95=0,0;MATEID=350023_1;EVENT=350023;SECONDARY;SU=54;PE=33;SR=21;ALG=PROD;AF=0.0003077;NSAMP=9;MSQ=169.84;RECLASSIFIED;AC=9;AN=29246;NFAM=9
chr4	187120606	350025_1	N	N[chr4:187130924[	13849.3	LOW	SVTYPE=BND;POS=187120606;STRANDS=+-:19;CIPOS=-10,9;CIEND=-4,2;CIPOS95=0,0;CIEND95=0,0;MATEID=350025_2;EVENT=350025;SU=19;PE=11;SR=8;ALG=PROD;AF=0.007283;NSAMP=213;MSQ=36.79;RECLASSIFIED;AC=213;AN=29246;NFAM=207
chr4	187120608	350024	N	<DEL>	708249	PASS	SVTYPE=DEL;POS=187120608;SVLEN=-1748;END=187122356;STRANDS=+-:29774;CIPOS=0,0;CIEND=0,0;CIPOS95=0,0;CIEND95=0,0;SU=29774;PE=17154;SR=12620;ALG=PROD;AF=0.0237;NSAMP=678;MSQ=579.79;MEDGQR=4.71;Q10GQR=4.48;AC=693;AN=29246;NFAM=634
chr4	187130924	350025_2	N	]chr4:187120606]N	13849.3	LOW	SVTYPE=BND;POS=187120606;STRANDS=+-:19;CIPOS=-4,2;CIEND=-10,9;CIPOS95=0,0;CIEND95=0,0;MATEID=350025_1;EVENT=350025;SECONDARY;SU=19;PE=11;SR=8;ALG=PROD;AF=0.007283;NSAMP=213;MSQ=36.79;RECLASSIFIED;AC=213;AN=29246;NFAM=207
chr4	187133369	350026	N	<DEL>	461.51	PASS	SVTYPE=DEL;POS=187133369;SVLEN=-29155;END=187162524;STRANDS=+-:8;CIPOS=-10,8;CIEND=-10,9;CIPOS95=0,0;CIEND95=0,0;SU=8;PE=0;SR=8;ALG=PROD;AF=3.419e-05;NSAMP=1;MSQ=461.51;AC=1;AN=29246;NFAM=1
chr4	187149059	350027	N	<DEL>	2038.3	PASS	SVTYPE=DEL;POS=187149059;SVLEN=-6223;END=187155282;STRANDS=+-:85;CIPOS=-7,9;CIEND=-10,6;CIPOS95=0,0;CIEND95=0,0;SU=85;PE=56;SR=29;ALG=PROD;AF=0.0001368;NSAMP=4;MSQ=509.57;AC=4;AN=29246;NFAM=4
chr4	187149631	514950	N	<DUP>	1538.73	PASS	SVTYPE=DUP;POS=187149631;SVLEN=392;END=187150023;STRANDS=-+:130;CIPOS=-3,1;CIEND=-5,7;CIPOS95=0,0;CIEND95=0,0;SU=130;PE=37;SR=93;ALG=PROD;AF=6.839e-05;NSAMP=2;MSQ=211.83;AC=2;AN=29246;NFAM=2
chr4	187162594	514951	N	<DUP>	158.92	PASS	SVTYPE=DUP;POS=187162594;SVLEN=336725;END=187499319;STRANDS=-+:17;CIPOS=-3,2;CIEND=-3,2;CIPOS95=0,0;CIEND95=0,0;SU=17;PE=7;SR=10;ALG=PROD;AF=3.419e-05;NSAMP=1;MSQ=158.35;AC=1;AN=29246;NFAM=1
chr4	187182403	350029	N	<DEL>	2008.18	PASS	SVTYPE=DEL;POS=187182403;SVLEN=-5292;END=187187695;STRANDS=+-:85;CIPOS=-30,29;CIEND=-25,22;CIPOS95=0,0;CIEND95=0,0;SU=85;PE=54;SR=31;ALG=PROD;AF=0.0001026;NSAMP=3;MSQ=669.39;AC=3;AN=29246;NFAM=3
chr4	187183861	514952	N	<DUP>	365.75	PASS	SVTYPE=DUP;POS=187183861;SVLEN=2739;END=187186600;STRANDS=-+:37;CIPOS=-30,29;CIEND=-25,29;CIPOS95=0,0;CIEND95=0,0;SU=37;PE=23;SR=14;ALG=PROD;AF=6.839e-05;NSAMP=2;MSQ=182.49;AC=2;AN=29246;NFAM=2
chr4	187193793	67207_2	N	]chr3:30377902]N	40.41	LOW	SVTYPE=BND;POS=187193793;STRANDS=+-:17;IMPRECISE;CIPOS=-602,49;CIEND=-48,550;CIPOS95=-143,49;CIEND95=-48,107;MATEID=67207_1;EVENT=67207;SECONDARY;SU=17;PE=17;SR=0;ALG=PROD;AF=3.419e-05;NSAMP=1;MSQ=14.85;AC=1;AN=29246;NFAM=1
chr4	187193815	67206_2	N	N[chr3:30377280[	12469.1	LOW	SVTYPE=BND;POS=187193815;STRANDS=-+:716;IMPRECISE;CIPOS=-4,107;CIEND=-176,2;CIPOS95=-2,2;CIEND95=-3,2;MATEID=67206_1;EVENT=67206;SECONDARY;SU=716;PE=716;SR=0;ALG=PROD;AF=0.001402;NSAMP=41;MSQ=246.52;AC=41;AN=29246;NFAM=40
chr4	187214310	350032_1	N	N[chr4:187214599[	590044	LOW	SVTYPE=BND;POS=187214310;STRANDS=+-:8;IMPRECISE;CIPOS=-30,29;CIEND=-30,29;CIPOS95=-1,1;CIEND95=-1,1;MATEID=350032_2;EVENT=350032;SU=8;PE=6;SR=2;ALG=PROD;AF=0.1032;NSAMP=3019;MSQ=75.57;RECLASSIFIED;AC=3019;AN=29246;NFAM=2577
chr4	187214416	350033_1	N	N[chr4:187214942[	596612	LOW	SVTYPE=BND;POS=187214416;STRANDS=+-:16;CIPOS=-30,29;CIEND=-30,29;CIPOS95=0,0;CIEND95=0,0;MATEID=350033_2;EVENT=350033;SU=16;PE=11;SR=5;ALG=PROD;AF=0.1362;NSAMP=3982;MSQ=63.06;RECLASSIFIED;AC=3982;AN=29246;NFAM=3621
chr4	187214599	350032_2	N	]chr4:187214310]N	590044	LOW	SVTYPE=BND;POS=187214310;STRANDS=+-:8;IMPRECISE;CIPOS=-30,29;CIEND=-30,29;CIPOS95=-1,1;CIEND95=-1,1;MATEID=350032_1;EVENT=350032;SECONDARY;SU=8;PE=6;SR=2;ALG=PROD;AF=0.1032;NSAMP=3019;MSQ=75.57;RECLASSIFIED;AC=3019;AN=29246;NFAM=2577
chr4	187214942	350033_2	N	]chr4:187214416]N	596612	LOW	SVTYPE=BND;POS=187214416;STRANDS=+-:16;CIPOS=-30,29;CIEND=-30,29;CIPOS95=0,0;CIEND95=0,0;MATEID=350033_1;EVENT=350033;SECONDARY;SU=16;PE=11;SR=5;ALG=PROD;AF=0.1362;NSAMP=3982;MSQ=63.06;RECLASSIFIED;AC=3982;AN=29246;NFAM=3621
chr4	187218260	350034	N	<DEL>	1370.61	PASS	SVTYPE=DEL;POS=187218260;SVLEN=-583;END=187218843;STRANDS=+-:50;CIPOS=-30,29;CIEND=-22,20;CIPOS95=0,0;CIEND95=0,0;SU=50;PE=24;SR=26;ALG=PROD;AF=0.0001026;NSAMP=3;MSQ=455.56;AC=3;AN=29246;NFAM=3
chr4	187219788	514953	N	<DUP>	166.93	PASS	SVTYPE=DUP;POS=187219788;SVLEN=176;END=187219964;STRANDS=-+:6;CIPOS=-6,5;CIEND=-6,5;CIPOS95=0,0;CIEND95=0,0;SU=6;PE=0;SR=6;ALG=PROD;AF=3.42e-05;NSAMP=1;MSQ=77.29;AC=1;AN=29238;NFAM=1
chr4	187221264	350035_1	N	N[chr4:187221589[	388.42	LOW	SVTYPE=BND;POS=187221264;STRANDS=+-:7;CIPOS=-10,9;CIEND=-7,6;CIPOS95=0,0;CIEND95=0,0;MATEID=350035_2;EVENT=350035;SU=7;PE=2;SR=5;ALG=PROD;AF=6.839e-05;NSAMP=2;MSQ=190.26;RECLASSIFIED;AC=2;AN=29246;NFAM=2
chr4	187221589	350035_2	N	]chr4:187221264]N	388.42	LOW	SVTYPE=BND;POS=187221264;STRANDS=+-:7;CIPOS=-7,6;CIEND=-10,9;CIPOS95=0,0;CIEND95=0,0;MATEID=350035_1;EVENT=350035;SECONDARY;SU=7;PE=2;SR=5;ALG=PROD;AF=6.839e-05;NSAMP=2;MSQ=190.26;RECLASSIFIED;AC=2;AN=29246;NFAM=2
chr4	187221609	350036	N	<DEL>	665.41	PASS	SVTYPE=DEL;POS=187221609;SVLEN=-2121;END=187223730;STRANDS=+-:11;CIPOS=-4,2;CIEND=-3,2;CIPOS95=0,0;CIEND95=0,0;SU=11;PE=0;SR=11;ALG=PROD;AF=3.419e-05;NSAMP=1;MSQ=665.41;AC=1;AN=29246;NFAM=1
chr4	187225436	350037_1	N	N[chr4:187225918[	716.89	LOW	SVTYPE=BND;POS=187225436;STRANDS=+-:14;CIPOS=-27,26;CIEND=-28,27;CIPOS95=0,0;CIEND95=0,0;MATEID=350037_2;EVENT=350037;SU=14;PE=4;SR=10;ALG=PROD;AF=6.839e-05;NSAMP=2;MSQ=160.18;RECLASSIFIED;AC=2;AN=29246;NFAM=2
chr4	187225918	350037_2	N	]chr4:187225436]N	716.89	LOW	SVTYPE=BND;POS=187225436;STRANDS=+-:14;CIPOS=-28,27;CIEND=-27,26;CIPOS95=0,0;CIEND95=0,0;MATEID=350037_1;EVENT=350037;SECONDARY;SU=14;PE=4;SR=10;ALG=PROD;AF=6.839e-05;NSAMP=2;MSQ=160.18;RECLASSIFIED;AC=2;AN=29246;NFAM=2
chr4	187226839	514954	N	<DUP>	274.87	PASS	SVTYPE=DUP;POS=187226839;SVLEN=162;END=187227001;STRANDS=-+:20;CIPOS=-23,22;CIEND=-23,22;CIPOS95=0,0;CIEND95=0,0;SU=20;PE=0;SR=20;ALG=PROD;AF=0.0001026;NSAMP=3;MSQ=88.89;AC=3;AN=29246;NFAM=3
chr4	187228263	350038	N	<DEL>	22788.4	PASS	SVTYPE=DEL;POS=187228263;SVLEN=-12383;END=187240646;STRANDS=+-:970;CIPOS=-1,1;CIEND=-2,0;CIPOS95=0,0;CIEND95=0,0;SU=970;PE=576;SR=394;ALG=PROD;AF=0.00106;NSAMP=31;MSQ=468.93;AC=31;AN=29246;NFAM=30
chr4	187237976	514955_1	N	]chr4:187244579]N	110.39	LOW	SVTYPE=BND;POS=187237976;STRANDS=-+:13;CIPOS=-10,9;CIEND=-6,6;CIPOS95=0,0;CIEND95=0,0;MATEID=514955_2;EVENT=514955;SU=13;PE=8;SR=5;ALG=PROD;AF=3.419e-05;NSAMP=1;MSQ=110.39;RECLASSIFIED;AC=1;AN=29246;NFAM=1
chr4	187241301	590395_2	N	N]chr4:184811409]	275.65	PASS	SVTYPE=BND;POS=187241301;STRANDS=++:15;IMPRECISE;CIPOS=-10,302;CIEND=-10,307;CIPOS95=-2,57;CIEND95=0,57;MATEID=590395_1;EVENT=590395;SECONDARY;SU=15;PE=15;SR=0;ALG=PROD;AF=3.419e-05;NSAMP=1;MSQ=275.65;AC=1;AN=29246;NFAM=1
chr4	187244484	350040	N	<DEL>	986.21	PASS	SVTYPE=DEL;POS=187244484;SVLEN=-1847;END=187246331;STRANDS=+-:40;CIPOS=-23,23;CIEND=-30,25;CIPOS95=0,0;CIEND95=0,0;SU=40;PE=26;SR=14;ALG=PROD;AF=6.839e-05;NSAMP=2;MSQ=493.11;AC=2;AN=29246;NFAM=2
chr4	187244579	514955_2	N	N[chr4:187237976[	110.39	LOW	SVTYPE=BND;POS=187237976;STRANDS=-+:13;CIPOS=-6,6;CIEND=-10,9;CIPOS95=0,0;CIEND95=0,0;MATEID=514955_1;EVENT=514955;SECONDARY;SU=13;PE=8;SR=5;ALG=PROD;AF=3.419e-05;NSAMP=1;MSQ=110.39;RECLASSIFIED;AC=1;AN=29246;NFAM=1
chr4	187253365	590478_1	N	[chr4:187255291[N	131.62	LOW	SVTYPE=BND;POS=187253365;STRANDS=--:12;CIPOS=-10,8;CIEND=-7,4;CIPOS95=0,0;CIEND95=0,0;MATEID=590478_2;EVENT=590478;SU=12;PE=7;SR=5;ALG=PROD;AF=3.419e-05;NSAMP=1;MSQ=131.62;AC=1;AN=29246;NFAM=1
chr4	187255269	350041	N	<DEL>	128.55	PASS	SVTYPE=DEL;POS=187255269;SVLEN=-1188;END=187256457;STRANDS=+-:9;IMPRECISE;CIPOS=-10,9;CIEND=-10,9;CIPOS95=-1,1;CIEND95=-1,1;SU=9;PE=7;SR=2;ALG=PROD;AF=3.419e-05;NSAMP=1;MSQ=128.55;AC=1;AN=29246;NFAM=1
chr4	187255291	590478_2	N	[chr4:187253365[N	131.62	LOW	SVTYPE=BND;POS=187255291;STRANDS=--:12;CIPOS=-7,4;CIEND=-10,8;CIPOS95=0,0;CIEND95=0,0;MATEID=590478_1;EVENT=590478;SECONDARY;SU=12;PE=7;SR=5;ALG=PROD;AF=3.419e-05;NSAMP=1;MSQ=131.62;AC=1;AN=29246;NFAM=1
chr4	187264848	350042	N	<DEL>	377.41	PASS	SVTYPE=DEL;POS=187264848;SVLEN=-39487;END=187304335;STRANDS=+-:21;CIPOS=-24,22;CIEND=-23,22;CIPOS95=0,0;CIEND95=0,0;SU=21;PE=4;SR=17;ALG=PROD;AF=6.839e-05;NSAMP=2;MSQ=188.7;AC=2;AN=29246;NFAM=2
chr4	187264848	350043	N	<DEL>	630.06	PASS	SVTYPE=DEL;POS=187264848;SVLEN=-40196;END=187305044;STRANDS=+-:17;IMPRECISE;CIPOS=-27,370;CIEND=-345,29;CIPOS95=-27,111;CIEND95=-61,29;SU=17;PE=17;SR=0;ALG=PROD;AF=6.839e-05;NSAMP=2;MSQ=314.76;AC=2;AN=29246;NFAM=2
chr4	187266405	51847_2	N	N[chr2:194890912[	11853.2	LOW	SVTYPE=BND;POS=187266405;STRANDS=-+:20;CIPOS=-9,8;CIEND=-9,8;CIPOS95=0,0;CIEND95=0,0;MATEID=51847_1;EVENT=51847;SECONDARY;SU=20;PE=0;SR=20;ALG=PROD;AF=0.0134;NSAMP=392;MSQ=18.54;AC=392;AN=29246;NFAM=391
chr4	187266405	67208_2	N	N[chr3:56327374[	20558.2	LOW	SVTYPE=BND;POS=187266405;STRANDS=-+:9;CIPOS=-29,28;CIEND=-29,28;CIPOS95=0,0;CIEND95=0,0;MATEID=67208_1;EVENT=67208;SECONDARY;SU=9;PE=0;SR=9;ALG=PROD;AF=0.02315;NSAMP=677;MSQ=19.54;AC=677;AN=29246;NFAM=673
chr4	187270277	350044	N	<DEL>	1372.5	PASS	SVTYPE=DEL;POS=187270277;SVLEN=-1085;END=187271362;STRANDS=+-:59;CIPOS=-10,9;CIEND=-10,9;CIPOS95=0,0;CIEND95=0,0;SU=59;PE=29;SR=30;ALG=PROD;AF=0.0001368;NSAMP=4;MSQ=343.12;AC=4;AN=29246;NFAM=4
chr4	187275560	350045	N	<DEL>	326.69	PASS	SVTYPE=DEL;POS=187275560;SVLEN=-2719;END=187278279;STRANDS=+-:16;CIPOS=-4,2;CIEND=-3,1;CIPOS95=0,0;CIEND95=0,0;SU=16;PE=6;SR=10;ALG=PROD;AF=3.419e-05;NSAMP=1;MSQ=326.69;AC=1;AN=29246;NFAM=1
chr4	187275744	350046	N	<DEL>	710.37	PASS	SVTYPE=DEL;POS=187275744;SVLEN=-3729;END=187279473;STRANDS=+-:29;CIPOS=-10,9;CIEND=-3,1;CIPOS95=0,0;CIEND95=0,0;SU=29;PE=18;SR=11;ALG=PROD;AF=3.419e-05;NSAMP=1;MSQ=710.37;AC=1;AN=29246;NFAM=1
chr4	187276081	350047	N	<DEL>	522.2	PASS	SVTYPE=DEL;POS=187276081;SVLEN=-601;END=187276682;STRANDS=+-:18;IMPRECISE;CIPOS=-10,7;CIEND=-9,9;CIPOS95=-1,0;CIEND95=0,0;SU=18;PE=12;SR=6;ALG=PROD;AF=3.419e-05;NSAMP=1;MSQ=521.63;AC=1;AN=29246;NFAM=1
chr4	187277986	514956	N	<DUP>	192.28	PASS	SVTYPE=DUP;POS=187277986;SVLEN=19700;END=187297686;STRANDS=-+:21;CIPOS=-10,9;CIEND=-10,9;CIPOS95=0,0;CIEND95=0,0;SU=21;PE=10;SR=11;ALG=PROD;AF=3.419e-05;NSAMP=1;MSQ=191.8;AC=1;AN=29246;NFAM=1
chr4	187278874	75395_1	N	]chr14:87392043]N	466547	LOW	SVTYPE=BND;POS=187278874;STRANDS=-+:6;IMPRECISE;CIPOS=-10,8;CIEND=-10,9;CIPOS95=-1,0;CIEND95=-1,1;MATEID=75395_2;EVENT=75395;SU=6;PE=3;SR=3;ALG=PROD;AF=0.1466;NSAMP=3963;MSQ=81.01;AC=4287;AN=29246;NFAM=3791
chr4	187280279	350048	N	<DEL>	98.62	PASS	SVTYPE=DEL;POS=187280279;SVLEN=-1069;END=187281348;STRANDS=+-:8;IMPRECISE;CIPOS=0,7;CIEND=-10,9;CIPOS95=0,7;CIEND95=-3,1;SU=8;PE=7;SR=1;ALG=PROD;AF=3.419e-05;NSAMP=1;MSQ=98.62;AC=1;AN=29246;NFAM=1
chr4	187285345	350049_1	N	N[chr4:187311199[	6872.21	PASS	SVTYPE=BND;POS=187285345;STRANDS=+-:316;CIPOS=-3,2;CIEND=-4,2;CIPOS95=0,0;CIEND95=0,0;MATEID=350049_2;EVENT=350049;SU=316;PE=186;SR=130;ALG=PROD;AF=0.0005129;NSAMP=15;MSQ=421.79;RECLASSIFIED;AC=15;AN=29246;NFAM=15
chr4	187302640	350050	N	<DEL>	416.42	PASS	SVTYPE=DEL;POS=187302640;SVLEN=-1086480;END=188389120;STRANDS=+-:19;IMPRECISE;CIPOS=-4,7;CIEND=-8,3;CIPOS95=0,1;CIEND95=0,0;SU=19;PE=15;SR=4;ALG=PROD;AF=3.419e-05;NSAMP=1;MSQ=416.42;AC=1;AN=29246;NFAM=1
chr4	187311060	350051_1	N	N[chr4:187311414[	781.7	LOW	SVTYPE=BND;POS=187311060;STRANDS=+-:7;CIPOS=-5,4;CIEND=-5,4;CIPOS95=0,0;CIEND95=0,0;MATEID=350051_2;EVENT=350051;SU=7;PE=0;SR=7;ALG=PROD;AF=0.0004103;NSAMP=12;MSQ=13.17;RECLASSIFIED;AC=12;AN=29246;NFAM=12
chr4	187311199	350049_2	N	]chr4:187285345]N	6872.21	PASS	SVTYPE=BND;POS=187285345;STRANDS=+-:316;CIPOS=-4,2;CIEND=-3,2;CIPOS95=0,0;CIEND95=0,0;MATEID=350049_1;EVENT=350049;SECONDARY;SU=316;PE=186;SR=130;ALG=PROD;AF=0.0005129;NSAMP=15;MSQ=421.79;RECLASSIFIED;AC=15;AN=29246;NFAM=15
chr4	187311414	350051_2	N	]chr4:187311060]N	781.7	LOW	SVTYPE=BND;POS=187311060;STRANDS=+-:7;CIPOS=-5,4;CIEND=-5,4;CIPOS95=0,0;CIEND95=0,0;MATEID=350051_1;EVENT=350051;SECONDARY;SU=7;PE=0;SR=7;ALG=PROD;AF=0.0004103;NSAMP=12;MSQ=13.17;RECLASSIFIED;AC=12;AN=29246;NFAM=12
chr4	187316785	72848_1	N	N[chr10:27560724[	197.49	LOW	SVTYPE=BND;POS=187316785;STRANDS=+-:13;IMPRECISE;CIPOS=-41,472;CIEND=-717,30;CIPOS95=-41,141;CIEND95=-224,30;MATEID=72848_2;EVENT=72848;SU=13;PE=13;SR=0;ALG=SUM;AF=0.0002393;NSAMP=7;MSQ=11.54;AC=7;AN=29246;NFAM=7
chr4	187316791	83059_1	N	]chrX:147094426]N	76899.4	LOW	SVTYPE=BND;POS=187316791;STRANDS=-+:17;CIPOS=-49,48;CIEND=-49,48;CIPOS95=0,0;CIEND95=0,0;MATEID=83059_2;EVENT=83059;SU=17;PE=0;SR=17;ALG=PROD;AF=0.06633;NSAMP=1940;MSQ=24.78;AC=1940;AN=29246;NFAM=1878
chr4	187316793	73990_1	N	N[chr12:12860146[	72.78	LOW	SVTYPE=BND;POS=187316793;STRANDS=+-:4;IMPRECISE;CIPOS=-10,432;CIEND=-622,8;CIPOS95=-2,119;CIEND95=-214,1;MATEID=73990_2;EVENT=73990;SU=4;PE=4;SR=0;ALG=PROD;AF=6.839e-05;NSAMP=2;MSQ=32.85;AC=2;AN=29246;NFAM=2
chr4	187316827	11765_2	N	N]chr1:68664262]	357.23	LOW	SVTYPE=BND;POS=187316827;STRANDS=++:5;IMPRECISE;CIPOS=-10,9;CIEND=-10,9;CIPOS95=-3,3;CIEND95=-1,3;MATEID=11765_1;EVENT=11765;SECONDARY;SU=5;PE=4;SR=1;ALG=PROD;AF=0.0004103;NSAMP=12;MSQ=25.4;AC=12;AN=29246;NFAM=12
chr4	187316827	72997_1	N	]chr10:27560819]N	120329	LOW	SVTYPE=BND;POS=187316827;STRANDS=-+:91;IMPRECISE;CIPOS=-10,9;CIEND=-5,7;CIPOS95=0,0;CIEND95=-1,1;MATEID=72997_2;EVENT=72997;SU=91;PE=67;SR=24;ALG=PROD;AF=0.08904;NSAMP=2601;MSQ=28.15;AC=2604;AN=29246;NFAM=2514
chr4	187316827	73991_1	N	]chr12:12860236]N	37415.5	LOW	SVTYPE=BND;POS=187316827;STRANDS=-+:13;IMPRECISE;CIPOS=-30,29;CIEND=-28,28;CIPOS95=-3,3;CIEND95=-3,3;MATEID=73991_2;EVENT=73991;SU=13;PE=12;SR=1;ALG=PROD;AF=0.033;NSAMP=965;MSQ=23.37;AC=965;AN=29246;NFAM=940
chr4	187337303	83123_1	N	]chrY:9627859]N	39.35	LOW	SVTYPE=BND;POS=187337303;STRANDS=-+:4;IMPRECISE;CIPOS=-10,8;CIEND=-9,9;CIPOS95=-1,0;CIEND95=-1,1;MATEID=83123_2;EVENT=83123;SU=4;PE=1;SR=3;ALG=PROD;AF=3.419e-05;NSAMP=1;MSQ=26.87;AC=1;AN=29246;NFAM=1
chr4	187341689	348654_2	N	]chr4:175290157]N	36582	LOW	SVTYPE=BND;POS=175290157;STRANDS=+-:4;IMPRECISE;CIPOS=-10,9;CIEND=-9,9;CIPOS95=-1,1;CIEND95=-1,1;MATEID=348654_1;EVENT=348654;SECONDARY;SU=4;PE=1;SR=3;ALG=PROD;AF=0.03296;NSAMP=964;MSQ=21.8;RECLASSIFIED;AC=964;AN=29246;NFAM=954
chr4	187341690	73740_1	N	]chr11:94908847]N	3660.02	LOW	SVTYPE=BND;POS=187341690;STRANDS=-+:34;CIPOS=-9,8;CIEND=-9,8;CIPOS95=0,0;CIEND95=0,0;MATEID=73740_2;EVENT=73740;SU=34;PE=0;SR=34;ALG=PROD;AF=0.003317;NSAMP=97;MSQ=16.29;AC=97;AN=29246;NFAM=97
chr4	187346631	590479	N	<INV>	761.4	PASS	SVTYPE=INV;POS=187346631;SVLEN=4195;END=187350826;STRANDS=++:22,--:21;CIPOS=-7,9;CIEND=-1,0;CIPOS95=0,0;CIEND95=0,0;SU=43;PE=21;SR=22;ALG=PROD;AF=3.419e-05;NSAMP=1;MSQ=761.4;AC=1;AN=29246;NFAM=1
chr4	187369675	82077_1	N	]chr9:128667913]N	26.14	LOW	SVTYPE=BND;POS=187369675;STRANDS=-+:4;IMPRECISE;CIPOS=-757,9;CIEND=-10,603;CIPOS95=-161,1;CIEND95=-2,140;MATEID=82077_2;EVENT=82077;SU=4;PE=4;SR=0;ALG=PROD;AF=6.839e-05;NSAMP=2;MSQ=8.38;AC=2;AN=29246;NFAM=2
chr4	187369742	590409_2	N	[chr4:185239347[N	431.52	PASS	SVTYPE=BND;POS=187369742;STRANDS=--:18;IMPRECISE;CIPOS=-318,9;CIEND=-268,9;CIPOS95=-93,2;CIEND95=-58,2;MATEID=590409_1;EVENT=590409;SECONDARY;SU=18;PE=18;SR=0;ALG=PROD;AF=3.419e-05;NSAMP=1;MSQ=431.52;AC=1;AN=29246;NFAM=1
chr4	187369804	590481_1	N	N]chr4:188320116]	371.46	PASS	SVTYPE=BND;POS=187369804;STRANDS=++:20;IMPRECISE;CIPOS=-10,338;CIEND=-10,214;CIPOS95=-1,39;CIEND95=-3,40;MATEID=590481_2;EVENT=590481;SU=20;PE=20;SR=0;ALG=PROD;AF=3.419e-05;NSAMP=1;MSQ=371.46;AC=1;AN=29246;NFAM=1
chr4	187369880	76996_1	N	]chr18:76696717]N	152.66	LOW	SVTYPE=BND;POS=187369880;STRANDS=-+:7;IMPRECISE;CIPOS=-483,9;CIEND=-10,502;CIPOS95=-152,1;CIEND95=-1,181;MATEID=76996_2;EVENT=76996;SU=7;PE=7;SR=0;ALG=PROD;AF=3.419e-05;NSAMP=1;MSQ=152.66;AC=1;AN=29246;NFAM=1
chr4	187379463	350052	N	<DEL>	179.72	PASS	SVTYPE=DEL;POS=187379463;SVLEN=-3671;END=187383134;STRANDS=+-:9;IMPRECISE;CIPOS=-8,7;CIEND=-10,9;CIPOS95=-2,2;CIEND95=-1,0;SU=9;PE=7;SR=2;ALG=PROD;AF=3.419e-05;NSAMP=1;MSQ=179.72;AC=1;AN=29246;NFAM=1
chr4	187381698	80205_1	N	]chr7:63098700]N	1794.73	LOW	SVTYPE=BND;POS=187381698;STRANDS=-+:21;IMPRECISE;CIPOS=-11,8;CIEND=-9,8;CIPOS95=-1,1;CIEND95=0,0;MATEID=80205_2;EVENT=80205;SU=21;PE=0;SR=21;ALG=PROD;AF=0.001846;NSAMP=54;MSQ=22.76;AC=54;AN=29246;NFAM=54
chr4	187381699	67209_2	N	N[chr3:97541785[	51.67	LOW	SVTYPE=BND;POS=187381699;STRANDS=-+:9;IMPRECISE;CIPOS=-30,253;CIEND=-461,29;CIPOS95=-30,53;CIEND95=-72,29;MATEID=67209_1;EVENT=67209;SECONDARY;SU=9;PE=9;SR=0;ALG=PROD;AF=3.419e-05;NSAMP=1;MSQ=44.83;AC=1;AN=29246;NFAM=1
chr4	187392237	514958	N	<DUP>	166.24	PASS	SVTYPE=DUP;POS=187392237;SVLEN=256;END=187392493;STRANDS=-+:12;CIPOS=-10,9;CIEND=-10,4;CIPOS95=0,0;CIEND95=0,0;SU=12;PE=0;SR=12;ALG=PROD;AF=3.419e-05;NSAMP=1;MSQ=155.58;AC=1;AN=29246;NFAM=1
chr4	187396878	80484_1	N	N]chr7:121332253]	13.84	LOW	SVTYPE=BND;POS=187396878;STRANDS=++:4;CIPOS=-9,8;CIEND=-9,8;CIPOS95=0,0;CIEND95=0,0;MATEID=80484_2;EVENT=80484;SU=4;PE=0;SR=4;ALG=PROD;AF=3.419e-05;NSAMP=1;MSQ=11.99;AC=1;AN=29246;NFAM=1
chr4	187412292	350053	N	<DEL>	2604.44	PASS	SVTYPE=DEL;POS=187412292;SVLEN=-3996;END=187416288;STRANDS=+-:111;CIPOS=-4,4;CIEND=-10,9;CIPOS95=0,0;CIEND95=0,0;SU=111;PE=66;SR=45;ALG=PROD;AF=0.0001368;NSAMP=4;MSQ=559.7;AC=4;AN=29246;NFAM=4
chr4	187416861	350054_1	N	N[chr4:187744684[	50.78	LOW	SVTYPE=BND;POS=187416861;STRANDS=+-:5;IMPRECISE;CIPOS=-10,449;CIEND=-487,9;CIPOS95=-1,138;CIEND95=-144,1;MATEID=350054_2;EVENT=350054;SU=5;PE=5;SR=0;ALG=PROD;AF=3.419e-05;NSAMP=1;MSQ=50.78;RECLASSIFIED;AC=1;AN=29246;NFAM=1
chr4	187424910	350055	N	<DEL>	138836	PASS	SVTYPE=DEL;POS=187424910;SVLEN=-2557;END=187427467;STRANDS=+-:5504;CIPOS=0,0;CIEND=0,0;CIPOS95=0,0;CIEND95=0,0;SU=5504;PE=3267;SR=2237;ALG=PROD;AF=0.00465;NSAMP=135;MSQ=622.33;AC=136;AN=29246;NFAM=128
chr4	187427490	67210_2	N	N]chr3:107406336]	60.63	LOW	SVTYPE=BND;POS=187427490;STRANDS=++:5;CIPOS=-10,9;CIEND=-10,9;CIPOS95=0,0;CIEND95=0,0;MATEID=67210_1;EVENT=67210;SECONDARY;SU=5;PE=0;SR=5;ALG=PROD;AF=3.419e-05;NSAMP=1;MSQ=59.67;AC=1;AN=29246;NFAM=1
chr4	187452644	513134_2	N	N[chr4:85643573[	377918	LOW	SVTYPE=BND;POS=85643573;STRANDS=-+:55;IMPRECISE;CIPOS=-8,349;CIEND=-347,11;CIPOS95=-8,27;CIEND95=-26,11;MATEID=513134_1;EVENT=513134;SECONDARY;SU=55;PE=55;SR=0;ALG=PROD;AF=0.1877;NSAMP=4895;MSQ=40.01;RECLASSIFIED;AC=5489;AN=29246;NFAM=4583
chr4	187453642	350057	N	<DEL>	1927.39	PASS	SVTYPE=DEL;POS=187453642;SVLEN=-19765;END=187473407;STRANDS=+-:84;CIPOS=-10,9;CIEND=-10,9;CIPOS95=0,0;CIEND95=0,0;SU=84;PE=52;SR=32;ALG=PROD;AF=0.0001368;NSAMP=4;MSQ=481.85;AC=4;AN=29246;NFAM=3
chr4	187453984	350058_1	N	N[chr4:187454705[	39953.8	PASS	SVTYPE=BND;POS=187453984;STRANDS=+-:1706;CIPOS=-1,0;CIEND=-1,0;CIPOS95=0,0;CIEND95=0,0;MATEID=350058_2;EVENT=350058;SU=1706;PE=933;SR=773;ALG=PROD;AF=0.00277;NSAMP=81;MSQ=405.79;RECLASSIFIED;AC=81;AN=29246;NFAM=81
chr4	187454705	350058_2	N	]chr4:187453984]N	39953.8	PASS	SVTYPE=BND;POS=187453984;STRANDS=+-:1706;CIPOS=-1,0;CIEND=-1,0;CIPOS95=0,0;CIEND95=0,0;MATEID=350058_1;EVENT=350058;SECONDARY;SU=1706;PE=933;SR=773;ALG=PROD;AF=0.00277;NSAMP=81;MSQ=405.79;RECLASSIFIED;AC=81;AN=29246;NFAM=81
```
