## Supplementary File 1 for "Mapping and characterization of structural variation in 17,795 deeply sequenced human genomes": B38.callset.public.vcf (part 55 of 199)

```
chr4	187462051	83095_1	N	N]chrX:153993915]	113.78	LOW	SVTYPE=BND;POS=187462051;STRANDS=++:7;IMPRECISE;CIPOS=-9,403;CIEND=-10,337;CIPOS95=-1,145;CIEND95=-2,85;MATEID=83095_2;EVENT=83095;SU=7;PE=7;SR=0;ALG=PROD;AF=3.419e-05;NSAMP=1;MSQ=113.78;AC=1;AN=29246;NFAM=1
chr4	187481318	350059	N	<DEL>	65.88	PASS	SVTYPE=DEL;POS=187481318;SVLEN=-47901;END=187529219;STRANDS=+-:4;IMPRECISE;CIPOS=-10,434;CIEND=-139,9;CIPOS95=-1,145;CIEND95=-59,3;SU=4;PE=4;SR=0;ALG=PROD;AF=3.419e-05;NSAMP=1;MSQ=65.88;AC=1;AN=29246;NFAM=1
chr4	187505248	350060_1	N	N[chr4:187505414[	12975.7	LOW	SVTYPE=BND;POS=187505248;STRANDS=+-:21;CIPOS=-27,20;CIEND=-29,28;CIPOS95=0,0;CIEND95=0,0;MATEID=350060_2;EVENT=350060;SU=21;PE=0;SR=21;ALG=PROD;AF=0.01232;NSAMP=355;MSQ=21.8;RECLASSIFIED;AC=360;AN=29230;NFAM=354
chr4	187505414	350060_2	N	]chr4:187505248]N	12975.7	LOW	SVTYPE=BND;POS=187505248;STRANDS=+-:21;CIPOS=-29,28;CIEND=-27,20;CIPOS95=0,0;CIEND95=0,0;MATEID=350060_1;EVENT=350060;SECONDARY;SU=21;PE=0;SR=21;ALG=PROD;AF=0.01232;NSAMP=355;MSQ=21.8;RECLASSIFIED;AC=360;AN=29230;NFAM=354
chr4	187505449	590484	N	<INV>	7.94322e+06	LOW	SVTYPE=INV;POS=187505449;SVLEN=2111493;END=189616942;STRANDS=++:620,--:137998;IMPRECISE;CIPOS=-943,537;CIEND=-1027,775;CIPOS95=-341,341;CIEND95=-252,252;SU=138618;PE=138618;SR=0;AF=0.4587;NSAMP=13414;MSQ=329.65;RETAINED;AC=13414;AN=29246;NFAM=12362
chr4	187505449	590495_1	N	[chr4:189616835[N	2.98186e+06	LOW	SVTYPE=BND;POS=187505449;STRANDS=--:63;IMPRECISE;CIPOS=-74,2;CIEND=-29,35;CIPOS95=-7,2;CIEND95=-17,17;MATEID=590495_2;EVENT=590495;SU=63;PE=63;SR=0;ALG=PROD;AF=0.3711;NSAMP=10853;MSQ=153.96;AC=10853;AN=29246;NFAM=10067
chr4	187505861	590404_2	N	[chr4:184990234[N	97.98	LOW	SVTYPE=BND;POS=187505861;STRANDS=--:7;IMPRECISE;CIPOS=-330,9;CIEND=-458,9;CIPOS95=-85,1;CIEND95=-116,1;MATEID=590404_1;EVENT=590404;SECONDARY;SU=7;PE=7;SR=0;ALG=PROD;AF=3.419e-05;NSAMP=1;MSQ=95.81;AC=1;AN=29246;NFAM=1
chr4	187506090	590497_1	N	N]chr4:189617157]	1.78673e+06	LOW	SVTYPE=BND;POS=187506090;STRANDS=++:65;IMPRECISE;CIPOS=-50,165;CIEND=-45,23;CIPOS95=-8,8;CIEND95=-1,1;MATEID=590497_2;EVENT=590497;SU=65;PE=65;SR=0;ALG=PROD;AF=0.2821;NSAMP=8249;MSQ=104.39;RETAINED;AC=8249;AN=29246;NFAM=7510
chr4	187506090	74005_1	N	N[chr12:16057766[	14.85	LOW	SVTYPE=BND;POS=187506090;STRANDS=+-:5;IMPRECISE;CIPOS=-10,592;CIEND=-596,9;CIPOS95=-2,129;CIEND95=-124,2;MATEID=74005_2;EVENT=74005;SU=5;PE=5;SR=0;ALG=PROD;AF=3.419e-05;NSAMP=1;MSQ=14.85;AC=1;AN=29246;NFAM=1
chr4	187506238	514920_2	N	N[chr4:186325037[	625837	LOW	SVTYPE=BND;POS=186325037;STRANDS=-+:23;CIPOS=-44,45;CIEND=-50,49;CIPOS95=0,0;CIEND95=0,0;MATEID=514920_1;EVENT=514920;SECONDARY;SU=23;PE=18;SR=5;ALG=PROD;AF=0.2134;NSAMP=6237;MSQ=58.74;RETAINED;RECLASSIFIED;AC=6241;AN=29246;NFAM=5884
chr4	187506239	349896_2	N	]chr4:186325207]N	279426	LOW	SVTYPE=BND;POS=186325207;STRANDS=+-:16;IMPRECISE;CIPOS=-85,48;CIEND=-50,457;CIPOS95=-41,41;CIEND95=-50,128;MATEID=349896_1;EVENT=349896;SECONDARY;SU=16;PE=15;SR=1;ALG=SUM;AF=0.07741;NSAMP=2264;MSQ=57.93;RETAINED;RECLASSIFIED;AC=2264;AN=29246;NFAM=2095
chr4	187506333	590492_1	N	N]chr4:189616651]	2.67313e+06	LOW	SVTYPE=BND;POS=187506333;STRANDS=++:431;IMPRECISE;CIPOS=-26,44;CIEND=-14,32;CIPOS95=-3,3;CIEND95=-2,2;MATEID=590492_2;EVENT=590492;SU=431;PE=431;SR=0;ALG=PROD;AF=0.3482;NSAMP=10183;MSQ=138.15;AC=10183;AN=29246;NFAM=9311
chr4	187506423	590502_1	N	N]chr4:189616853]	2.66335e+06	LOW	SVTYPE=BND;POS=187506423;STRANDS=++:20;IMPRECISE;CIPOS=-50,91;CIEND=-50,90;CIPOS95=-13,13;CIEND95=-8,8;MATEID=590502_2;EVENT=590502;SU=20;PE=20;SR=0;ALG=PROD;AF=0.3461;NSAMP=10121;MSQ=135.6;AC=10121;AN=29246;NFAM=9248
chr4	187506459	349894_2	N	]chr4:186325309]N	270431	LOW	SVTYPE=BND;POS=186325309;STRANDS=+-:29324;IMPRECISE;CIPOS=-16,3;CIEND=-6,56;CIPOS95=0,0;CIEND95=-2,2;MATEID=349894_1;EVENT=349894;SECONDARY;SU=29324;PE=29324;SR=0;ALG=PROD;AF=0.07543;NSAMP=2206;MSQ=56.68;RECLASSIFIED;AC=2206;AN=29246;NFAM=2047
chr4	187512791	51848_2	N	N]chr2:113256671]	975.28	LOW	SVTYPE=BND;POS=187512791;STRANDS=++:9;CIPOS=-29,28;CIEND=-29,28;CIPOS95=0,0;CIEND95=0,0;MATEID=51848_1;EVENT=51848;SECONDARY;SU=9;PE=0;SR=9;ALG=PROD;AF=0.0009232;NSAMP=26;MSQ=25.88;AC=27;AN=29246;NFAM=26
chr4	187514042	340301_2	N	]chr4:79973320]N	26838	LOW	SVTYPE=BND;POS=79973320;STRANDS=+-:9;IMPRECISE;CIPOS=-497,9;CIEND=-5,480;CIPOS95=-146,1;CIEND95=0,186;MATEID=340301_1;EVENT=340301;SECONDARY;SU=9;PE=9;SR=0;ALG=PROD;AF=0.01402;NSAMP=410;MSQ=32.57;RECLASSIFIED;AC=410;AN=29246;NFAM=403
chr4	187527168	590503_1	N	[chr4:188907226[N	829.27	PASS	SVTYPE=BND;POS=187527168;STRANDS=--:54;CIPOS=-23,21;CIEND=-28,29;CIPOS95=0,0;CIEND95=0,0;MATEID=590503_2;EVENT=590503;SU=54;PE=36;SR=18;ALG=PROD;AF=6.839e-05;NSAMP=2;MSQ=414.63;AC=2;AN=29246;NFAM=2
chr4	187529122	514943_2	N	N[chr4:186929595[	554.22	LOW	SVTYPE=BND;POS=186929595;STRANDS=-+:51;IMPRECISE;CIPOS=-122,520;CIEND=-728,254;CIPOS95=-98,98;CIEND95=-207,207;MATEID=514943_1;EVENT=514943;SECONDARY;SU=51;PE=51;SR=0;ALG=SUM;AF=0.0003419;NSAMP=10;MSQ=18.71;RECLASSIFIED;AC=10;AN=29246;NFAM=10
chr4	187529148	67211_2	N	N[chr3:110819487[	203.61	LOW	SVTYPE=BND;POS=187529148;STRANDS=-+:8;IMPRECISE;CIPOS=-30,516;CIEND=-648,29;CIPOS95=-30,62;CIEND95=-105,29;MATEID=67211_1;EVENT=67211;SECONDARY;SU=8;PE=8;SR=0;ALG=PROD;AF=0.0001368;NSAMP=4;MSQ=50.9;AC=4;AN=29246;NFAM=4
chr4	187529160	590504_1	N	N]chr4:188211259]	344.96	LOW	SVTYPE=BND;POS=187529160;STRANDS=++:4;IMPRECISE;CIPOS=-10,465;CIEND=-10,524;CIPOS95=-1,149;CIEND95=0,183;MATEID=590504_2;EVENT=590504;SU=4;PE=4;SR=0;ALG=PROD;AF=0.0002735;NSAMP=8;MSQ=43.01;AC=8;AN=29246;NFAM=8
chr4	187529165	590506	N	<INV>	793.9	LOW	SVTYPE=INV;POS=187529165;SVLEN=738298;END=188267463;STRANDS=++:5,--:1;IMPRECISE;CIPOS=-21,382;CIEND=-21,143;CIPOS95=-12,139;CIEND95=-12,107;SU=6;PE=6;SR=0;ALG=PROD;AF=0.001094;NSAMP=32;MSQ=15.55;AC=32;AN=29246;NFAM=31
chr4	187529166	590505	N	<INV>	865.36	LOW	SVTYPE=INV;POS=187529166;SVLEN=697403;END=188226569;STRANDS=++:4,--:1;IMPRECISE;CIPOS=-10,421;CIEND=-16,94;CIPOS95=-2,168;CIEND95=-6,81;SU=5;PE=5;SR=0;ALG=PROD;AF=0.001128;NSAMP=33;MSQ=14.88;AC=33;AN=29246;NFAM=32
chr4	187529167	590385_2	N	N]chr4:184548209]	767.46	LOW	SVTYPE=BND;POS=187529167;STRANDS=++:35;IMPRECISE;CIPOS=-25,382;CIEND=-30,542;CIPOS95=-25,31;CIEND95=-30,66;MATEID=590385_1;EVENT=590385;SECONDARY;SU=35;PE=35;SR=0;ALG=PROD;AF=0.0003761;NSAMP=11;MSQ=32.06;AC=11;AN=29246;NFAM=11
chr4	187529174	77965_1	N	N[chr22:18951779[	672.98	LOW	SVTYPE=BND;POS=187529174;STRANDS=+-:26;IMPRECISE;CIPOS=-50,290;CIEND=-547,10;CIPOS95=-28,28;CIEND95=-96,10;MATEID=77965_2;EVENT=77965;SU=26;PE=26;SR=0;ALG=PROD;AF=0.0007522;NSAMP=22;MSQ=29.31;AC=22;AN=29246;NFAM=22
chr4	187529242	514961_1	N	]chr4:189037883]N	136.26	LOW	SVTYPE=BND;POS=187529242;STRANDS=-+:6;IMPRECISE;CIPOS=-349,9;CIEND=-10,487;CIPOS95=-108,2;CIEND95=-2,135;MATEID=514961_2;EVENT=514961;SU=6;PE=6;SR=0;ALG=PROD;AF=0.0002393;NSAMP=7;MSQ=13.38;RECLASSIFIED;AC=7;AN=29246;NFAM=7
chr4	187529296	590437_2	N	[chr4:186108985[N	75.27	LOW	SVTYPE=BND;POS=187529296;STRANDS=--:5;IMPRECISE;CIPOS=-554,9;CIEND=-784,9;CIPOS95=-111,2;CIEND95=-141,2;MATEID=590437_1;EVENT=590437;SECONDARY;SU=5;PE=5;SR=0;ALG=PROD;AF=3.419e-05;NSAMP=1;MSQ=23.87;AC=1;AN=29246;NFAM=1
chr4	187529362	590466_2	N	[chr4:186788239[N	242.6	LOW	SVTYPE=BND;POS=187529362;STRANDS=--:16;IMPRECISE;CIPOS=-351,29;CIEND=-258,29;CIPOS95=-39,29;CIEND95=-40,29;MATEID=590466_1;EVENT=590466;SECONDARY;SU=16;PE=16;SR=0;ALG=PROD;AF=3.419e-05;NSAMP=1;MSQ=218.73;AC=1;AN=29246;NFAM=1
chr4	187529462	76406_1	N	[chr17:36483780[N	4.56	LOW	SVTYPE=BND;POS=187529462;STRANDS=--:6;IMPRECISE;CIPOS=-604,9;CIEND=-792,9;CIPOS95=-98,2;CIEND95=-149,1;MATEID=76406_2;EVENT=76406;SU=6;PE=6;SR=0;ALG=PROD;AF=3.419e-05;NSAMP=1;MSQ=4.56;AC=1;AN=29246;NFAM=1
chr4	187538003	349828_2	N	]chr4:185601750]N	8472.08	PASS	SVTYPE=BND;POS=185601750;STRANDS=+-:467;CIPOS=-3,1;CIEND=-1,2;CIPOS95=0,0;CIEND95=0,0;MATEID=349828_1;EVENT=349828;SECONDARY;SU=467;PE=272;SR=195;ALG=PROD;AF=0.0006839;NSAMP=20;MSQ=368.5;RECLASSIFIED;AC=20;AN=29246;NFAM=20
chr4	187540810	350062	N	<DEL>	671.48	PASS	SVTYPE=DEL;POS=187540810;SVLEN=-6674;END=187547484;STRANDS=+-:27;CIPOS=-2,1;CIEND=-10,9;CIPOS95=0,0;CIEND95=0,0;SU=27;PE=14;SR=13;ALG=PROD;AF=3.419e-05;NSAMP=1;MSQ=671.48;AC=1;AN=29246;NFAM=1
chr4	187540875	514962	N	<DUP>	1144.38	PASS	SVTYPE=DUP;POS=187540875;SVLEN=1917;END=187542792;STRANDS=-+:95;CIPOS=-10,9;CIEND=-10,9;CIPOS95=0,0;CIEND95=0,0;SU=95;PE=71;SR=24;ALG=PROD;AF=3.419e-05;NSAMP=1;MSQ=237.63;AC=1;AN=29246;NFAM=1
chr4	187541122	590507_1	N	N]chr4:187541711]	1918.82	PASS	SVTYPE=BND;POS=187541122;STRANDS=++:133;CIPOS=-4,6;CIEND=-8,9;CIPOS95=0,0;CIEND95=0,0;MATEID=590507_2;EVENT=590507;SU=133;PE=65;SR=68;ALG=PROD;AF=3.419e-05;NSAMP=1;MSQ=640.97;AC=1;AN=29246;NFAM=1
chr4	187541179	590508_1	N	[chr4:187542793[N	1751.84	PASS	SVTYPE=BND;POS=187541179;STRANDS=--:112;CIPOS=-10,9;CIEND=-10,8;CIPOS95=0,0;CIEND95=0,0;MATEID=590508_2;EVENT=590508;SU=112;PE=66;SR=46;ALG=PROD;AF=3.419e-05;NSAMP=1;MSQ=548.24;AC=1;AN=29246;NFAM=1
chr4	187541711	590507_2	N	N]chr4:187541122]	1918.82	PASS	SVTYPE=BND;POS=187541711;STRANDS=++:133;CIPOS=-8,9;CIEND=-4,6;CIPOS95=0,0;CIEND95=0,0;MATEID=590507_1;EVENT=590507;SECONDARY;SU=133;PE=65;SR=68;ALG=PROD;AF=3.419e-05;NSAMP=1;MSQ=640.97;AC=1;AN=29246;NFAM=1
chr4	187542793	590508_2	N	[chr4:187541179[N	1751.84	PASS	SVTYPE=BND;POS=187542793;STRANDS=--:112;CIPOS=-10,8;CIEND=-10,9;CIPOS95=0,0;CIEND95=0,0;MATEID=590508_1;EVENT=590508;SECONDARY;SU=112;PE=66;SR=46;ALG=PROD;AF=3.419e-05;NSAMP=1;MSQ=548.24;AC=1;AN=29246;NFAM=1
chr4	187544154	82013_1	N	]chr9:117016615]N	908.73	LOW	SVTYPE=BND;POS=187544154;STRANDS=-+:32;CIPOS=-9,8;CIEND=-9,8;CIPOS95=0,0;CIEND95=0,0;MATEID=82013_2;EVENT=82013;SU=32;PE=0;SR=32;ALG=PROD;AF=0.001607;NSAMP=47;MSQ=14.54;AC=47;AN=29246;NFAM=47
chr4	187561170	350064	N	<DEL>	20.77	PASS	SVTYPE=DEL;POS=187561170;SVLEN=-379835;END=187941005;STRANDS=+-:5;IMPRECISE;CIPOS=-10,548;CIEND=-399,9;CIPOS95=-2,112;CIEND95=-88,2;SU=5;PE=5;SR=0;ALG=PROD;AF=3.419e-05;NSAMP=1;MSQ=20.7;AC=1;AN=29246;NFAM=1
chr4	187566655	350065	N	<DEL>	821.2	PASS	SVTYPE=DEL;POS=187566655;SVLEN=-3831;END=187570486;STRANDS=+-:37;CIPOS=-24,23;CIEND=-25,22;CIPOS95=0,0;CIEND95=0,0;SU=37;PE=22;SR=15;ALG=PROD;AF=6.839e-05;NSAMP=2;MSQ=410.6;AC=2;AN=29246;NFAM=2
chr4	187572372	82950_1	N	[chrX:130006401[N	23.79	LOW	SVTYPE=BND;POS=187572372;STRANDS=--:4;IMPRECISE;CIPOS=-520,9;CIEND=-657,9;CIPOS95=-146,2;CIEND95=-227,1;MATEID=82950_2;EVENT=82950;SU=4;PE=4;SR=0;ALG=PROD;AF=3.419e-05;NSAMP=1;MSQ=6.73;AC=1;AN=29246;NFAM=1
chr4	187580544	350069	N	<DEL>	320.49	PASS	SVTYPE=DEL;POS=187580544;SVLEN=-653834;END=188234378;STRANDS=+-:16;IMPRECISE;CIPOS=-10,247;CIEND=-233,9;CIPOS95=-2,58;CIEND95=-46,3;SU=16;PE=16;SR=0;ALG=PROD;AF=3.419e-05;NSAMP=1;MSQ=320.49;AC=1;AN=29246;NFAM=1
chr4	187580734	11766_2	N	N]chr1:35261609]	26.93	LOW	SVTYPE=BND;POS=187580734;STRANDS=++:4;IMPRECISE;CIPOS=0,9;CIEND=-9,8;CIPOS95=0,9;CIEND95=0,0;MATEID=11766_1;EVENT=11766;SECONDARY;SU=4;PE=0;SR=4;ALG=PROD;AF=3.419e-05;NSAMP=1;MSQ=26.93;AC=1;AN=29246;NFAM=1
chr4	187580803	79722_1	N	[chr6:142066751[N	248.77	LOW	SVTYPE=BND;POS=187580803;STRANDS=--:9;IMPRECISE;CIPOS=-512,29;CIEND=-695,29;CIPOS95=-68,29;CIEND95=-154,29;MATEID=79722_2;EVENT=79722;SU=9;PE=9;SR=0;ALG=PROD;AF=0.0003077;NSAMP=9;MSQ=12.8;AC=9;AN=29246;NFAM=9
chr4	187580870	74604_1	N	N[chr13:18691857[	14.29	LOW	SVTYPE=BND;POS=187580870;STRANDS=+-:4;IMPRECISE;CIPOS=-8,699;CIEND=-463,9;CIPOS95=0,174;CIEND95=-122,2;MATEID=74604_2;EVENT=74604;SU=4;PE=4;SR=0;ALG=PROD;AF=3.419e-05;NSAMP=1;MSQ=9.36;AC=1;AN=29246;NFAM=1
chr4	187585887	350070	N	<DEL>	926.35	PASS	SVTYPE=DEL;POS=187585887;SVLEN=-7706;END=187593593;STRANDS=+-:39;CIPOS=-2,1;CIEND=-2,0;CIPOS95=0,0;CIEND95=0,0;SU=39;PE=21;SR=18;ALG=PROD;AF=3.419e-05;NSAMP=1;MSQ=926.35;AC=1;AN=29246;NFAM=1
chr4	187585990	350071_1	N	N[chr4:187586104[	493.72	PASS	SVTYPE=BND;POS=187585990;STRANDS=+-:19;CIPOS=-3,1;CIEND=-10,9;CIPOS95=0,0;CIEND95=0,0;MATEID=350071_2;EVENT=350071;SU=19;PE=1;SR=18;ALG=PROD;AF=3.419e-05;NSAMP=1;MSQ=482.78;RECLASSIFIED;AC=1;AN=29246;NFAM=1
chr4	187586104	350071_2	N	]chr4:187585990]N	493.72	PASS	SVTYPE=BND;POS=187585990;STRANDS=+-:19;CIPOS=-10,9;CIEND=-3,1;CIPOS95=0,0;CIEND95=0,0;MATEID=350071_1;EVENT=350071;SECONDARY;SU=19;PE=1;SR=18;ALG=PROD;AF=3.419e-05;NSAMP=1;MSQ=482.78;RECLASSIFIED;AC=1;AN=29246;NFAM=1
chr4	187599624	11767_2	N	N[chr1:22899194[	3132.7	LOW	SVTYPE=BND;POS=187599624;STRANDS=-+:4;CIPOS=-9,8;CIEND=-9,8;CIPOS95=0,0;CIEND95=0,0;MATEID=11767_1;EVENT=11767;SECONDARY;SU=4;PE=0;SR=4;ALG=PROD;AF=0.004719;NSAMP=121;MSQ=23.01;AC=138;AN=29246;NFAM=121
chr4	187603890	350072_1	N	N[chr4:187604114[	2677.9	LOW	SVTYPE=BND;POS=187603890;STRANDS=+-:8;IMPRECISE;CIPOS=-27,27;CIEND=-21,20;CIPOS95=-2,2;CIEND95=-1,1;MATEID=350072_2;EVENT=350072;SU=8;PE=0;SR=8;ALG=PROD;AF=0.003488;NSAMP=102;MSQ=9.98;RECLASSIFIED;AC=102;AN=29246;NFAM=102
chr4	187604114	350072_2	N	]chr4:187603890]N	2677.9	LOW	SVTYPE=BND;POS=187603890;STRANDS=+-:8;IMPRECISE;CIPOS=-21,20;CIEND=-27,27;CIPOS95=-1,1;CIEND95=-2,2;MATEID=350072_1;EVENT=350072;SECONDARY;SU=8;PE=0;SR=8;ALG=PROD;AF=0.003488;NSAMP=102;MSQ=9.98;RECLASSIFIED;AC=102;AN=29246;NFAM=102
chr4	187604165	350073_1	N	N[chr4:187604220[	382.82	LOW	SVTYPE=BND;POS=187604165;STRANDS=+-:19;CIPOS=-29,28;CIEND=-28,28;CIPOS95=0,0;CIEND95=0,0;MATEID=350073_2;EVENT=350073;SU=19;PE=0;SR=19;ALG=PROD;AF=6.839e-05;NSAMP=2;MSQ=154.36;RECLASSIFIED;AC=2;AN=29246;NFAM=2
chr4	187604220	350073_2	N	]chr4:187604165]N	382.82	LOW	SVTYPE=BND;POS=187604165;STRANDS=+-:19;CIPOS=-28,28;CIEND=-29,28;CIPOS95=0,0;CIEND95=0,0;MATEID=350073_1;EVENT=350073;SECONDARY;SU=19;PE=0;SR=19;ALG=PROD;AF=6.839e-05;NSAMP=2;MSQ=154.36;RECLASSIFIED;AC=2;AN=29246;NFAM=2
chr4	187633255	350075_1	N	N[chr4:187633604[	1997.63	LOW	SVTYPE=BND;POS=187633255;STRANDS=+-:39;CIPOS=-10,7;CIEND=-10,9;CIPOS95=0,0;CIEND95=0,0;MATEID=350075_2;EVENT=350075;SU=39;PE=5;SR=34;ALG=PROD;AF=0.0007522;NSAMP=22;MSQ=16.84;RECLASSIFIED;AC=22;AN=29246;NFAM=22
chr4	187633604	350075_2	N	]chr4:187633255]N	1997.63	LOW	SVTYPE=BND;POS=187633255;STRANDS=+-:39;CIPOS=-10,9;CIEND=-10,7;CIPOS95=0,0;CIEND95=0,0;MATEID=350075_1;EVENT=350075;SECONDARY;SU=39;PE=5;SR=34;ALG=PROD;AF=0.0007522;NSAMP=22;MSQ=16.84;RECLASSIFIED;AC=22;AN=29246;NFAM=22
chr4	187647391	82469_1	N	]chrX:36668396]N	13.44	LOW	SVTYPE=BND;POS=187647391;STRANDS=-+:5;IMPRECISE;CIPOS=-10,9;CIEND=-8,6;CIPOS95=0,0;CIEND95=-1,0;MATEID=82469_2;EVENT=82469;SU=5;PE=0;SR=5;ALG=PROD;AF=3.419e-05;NSAMP=1;MSQ=4.64;AC=1;AN=29246;NFAM=1
chr4	187649884	350077	N	<DEL>	251.67	PASS	SVTYPE=DEL;POS=187649884;SVLEN=-4342;END=187654226;STRANDS=+-:13;CIPOS=-10,9;CIEND=-10,9;CIPOS95=0,0;CIEND95=0,0;SU=13;PE=4;SR=9;ALG=PROD;AF=3.419e-05;NSAMP=1;MSQ=251.67;AC=1;AN=29246;NFAM=1
chr4	187658386	80573_1	N	N[chr7:139101469[	87119.6	LOW	SVTYPE=BND;POS=187658386;STRANDS=+-:1040;IMPRECISE;CIPOS=-5,212;CIEND=-110,9;CIPOS95=-5,10;CIEND95=-4,4;MATEID=80573_2;EVENT=80573;SU=1040;PE=1040;SR=0;ALG=PROD;AF=0.07786;NSAMP=2277;MSQ=29.01;AC=2277;AN=29246;NFAM=2252
chr4	187658704	590513_1	N	N]chr4:187991076]	153.74	LOW	SVTYPE=BND;POS=187658704;STRANDS=++:16;IMPRECISE;CIPOS=-55,711;CIEND=-289,625;CIPOS95=-55,350;CIEND95=-234,234;MATEID=590513_2;EVENT=590513;SU=16;PE=16;SR=0;ALG=SUM;AF=0.0001368;NSAMP=4;MSQ=29.88;AC=4;AN=29246;NFAM=4
chr4	187671691	590449_2	N	[chr4:186382160[N	21.61	LOW	SVTYPE=BND;POS=187671691;STRANDS=--:5;IMPRECISE;CIPOS=-682,9;CIEND=-449,9;CIPOS95=-146,1;CIEND95=-110,2;MATEID=590449_1;EVENT=590449;SECONDARY;SU=5;PE=5;SR=0;ALG=PROD;AF=3.419e-05;NSAMP=1;MSQ=17.85;AC=1;AN=29246;NFAM=1
chr4	187671769	590450_2	N	N]chr4:186382175]	29.74	LOW	SVTYPE=BND;POS=187671769;STRANDS=++:5;IMPRECISE;CIPOS=-10,502;CIEND=-10,592;CIPOS95=-2,107;CIEND95=-1,142;MATEID=590450_1;EVENT=590450;SECONDARY;SU=5;PE=5;SR=0;ALG=PROD;AF=3.419e-05;NSAMP=1;MSQ=29.74;AC=1;AN=29246;NFAM=1
chr4	187673040	514965	N	<DUP>	1.66701e+06	PASS	SVTYPE=DUP;POS=187673040;SVLEN=133;END=187673173;STRANDS=-+:59;CIPOS=-29,9;CIEND=-6,6;CIPOS95=0,0;CIEND95=0,0;SU=59;PE=0;SR=59;ALG=PROD;AF=0.284;NSAMP=7125;MSQ=141.94;AC=8306;AN=29246;NFAM=6710
chr4	187683552	514248_2	N	N[chr4:149724558[	8.1	LOW	SVTYPE=BND;POS=149724558;STRANDS=-+:4;CIPOS=-9,8;CIEND=-9,8;CIPOS95=0,0;CIEND95=0,0;MATEID=514248_1;EVENT=514248;SECONDARY;SU=4;PE=0;SR=4;ALG=PROD;AF=3.419e-05;NSAMP=1;MSQ=5.81;RECLASSIFIED;AC=1;AN=29246;NFAM=1
chr4	187693135	67215_2	N	N[chr3:118176897[	13903.8	LOW	SVTYPE=BND;POS=187693135;STRANDS=-+:599;CIPOS=-6,7;CIEND=-7,1;CIPOS95=0,0;CIEND95=0,0;MATEID=67215_1;EVENT=67215;SECONDARY;SU=599;PE=526;SR=73;ALG=PROD;AF=0.006873;NSAMP=201;MSQ=51.41;AC=201;AN=29246;NFAM=201
chr4	187693135	76326_1	N	N]chr17:16580981]	38.69	LOW	SVTYPE=BND;POS=187693135;STRANDS=++:4;IMPRECISE;CIPOS=-30,29;CIEND=-29,29;CIPOS95=-1,1;CIEND95=-1,1;MATEID=76326_2;EVENT=76326;SU=4;PE=1;SR=3;ALG=PROD;AF=3.419e-05;NSAMP=1;MSQ=38.69;AC=1;AN=29246;NFAM=1
chr4	187693212	67214_2	N	]chr3:118177043]N	7482.91	LOW	SVTYPE=BND;POS=187693212;STRANDS=+-:606;IMPRECISE;CIPOS=-118,10;CIEND=-10,275;CIPOS95=-1,1;CIEND95=-10,18;MATEID=67214_1;EVENT=67214;SECONDARY;SU=606;PE=606;SR=0;ALG=PROD;AF=0.006018;NSAMP=176;MSQ=32.8;AC=176;AN=29246;NFAM=176
chr4	187701758	590514	N	<INV>	27.73	LOW	SVTYPE=INV;POS=187701758;SVLEN=227;END=187701985;STRANDS=++:1,--:3;IMPRECISE;CIPOS=-84,0;CIEND=0,50;CIPOS95=-72,0;CIEND95=0,40;SU=4;PE=4;SR=0;ALG=PROD;AF=3.419e-05;NSAMP=1;MSQ=6.83;AC=1;AN=29246;NFAM=1
chr4	187702886	350079_1	N	N[chr4:187702952[	1198.21	LOW	SVTYPE=BND;POS=187702886;STRANDS=+-:35;CIPOS=-10,9;CIEND=-9,9;CIPOS95=0,0;CIEND95=0,0;MATEID=350079_2;EVENT=350079;SU=35;PE=0;SR=35;ALG=PROD;AF=0.000171;NSAMP=5;MSQ=238.63;RECLASSIFIED;AC=5;AN=29244;NFAM=5
chr4	187702952	350079_2	N	]chr4:187702886]N	1198.21	LOW	SVTYPE=BND;POS=187702886;STRANDS=+-:35;CIPOS=-9,9;CIEND=-10,9;CIPOS95=0,0;CIEND95=0,0;MATEID=350079_1;EVENT=350079;SECONDARY;SU=35;PE=0;SR=35;ALG=PROD;AF=0.000171;NSAMP=5;MSQ=238.63;RECLASSIFIED;AC=5;AN=29244;NFAM=5
chr4	187714394	79058_1	N	]chr6:13191204]N	89.28	LOW	SVTYPE=BND;POS=187714394;STRANDS=-+:12;IMPRECISE;CIPOS=-424,46;CIEND=-50,582;CIPOS95=-111,46;CIEND95=-50,110;MATEID=79058_2;EVENT=79058;SU=12;PE=12;SR=0;ALG=PROD;AF=3.419e-05;NSAMP=1;MSQ=89.28;AC=1;AN=29246;NFAM=1
chr4	187716685	514966_1	N	]chr4:189860678]N	459.91	LOW	SVTYPE=BND;POS=187716685;STRANDS=-+:13;IMPRECISE;CIPOS=-662,29;CIEND=-30,365;CIPOS95=-141,29;CIEND95=-30,44;MATEID=514966_2;EVENT=514966;SU=13;PE=13;SR=0;ALG=PROD;AF=0.0009574;NSAMP=28;MSQ=13.57;RECLASSIFIED;AC=28;AN=29246;NFAM=28
chr4	187716897	350080_1	N	N[chr4:189860758[	1103.14	LOW	SVTYPE=BND;POS=187716897;STRANDS=+-:12;IMPRECISE;CIPOS=-30,488;CIEND=-337,29;CIPOS95=-30,93;CIEND95=-37,29;MATEID=350080_2;EVENT=350080;SU=12;PE=12;SR=0;ALG=PROD;AF=0.001163;NSAMP=34;MSQ=30.44;RECLASSIFIED;AC=34;AN=29246;NFAM=34
chr4	187721986	350081_1	N	N[chr4:187722251[	230.75	LOW	SVTYPE=BND;POS=187721986;STRANDS=+-:4;IMPRECISE;CIPOS=-7,9;CIEND=-10,6;CIPOS95=0,1;CIEND95=-1,0;MATEID=350081_2;EVENT=350081;SU=4;PE=0;SR=4;ALG=PROD;AF=0.0003419;NSAMP=10;MSQ=15.82;RECLASSIFIED;AC=10;AN=29246;NFAM=10
chr4	187722251	350081_2	N	]chr4:187721986]N	230.75	LOW	SVTYPE=BND;POS=187721986;STRANDS=+-:4;IMPRECISE;CIPOS=-10,6;CIEND=-7,9;CIPOS95=-1,0;CIEND95=0,1;MATEID=350081_1;EVENT=350081;SECONDARY;SU=4;PE=0;SR=4;ALG=PROD;AF=0.0003419;NSAMP=10;MSQ=15.82;RECLASSIFIED;AC=10;AN=29246;NFAM=10
chr4	187727705	350082	N	<DEL>	1666.52	PASS	SVTYPE=DEL;POS=187727705;SVLEN=-7835;END=187735540;STRANDS=+-:71;CIPOS=-24,23;CIEND=-24,22;CIPOS95=0,0;CIEND95=0,0;SU=71;PE=45;SR=26;ALG=PROD;AF=3.419e-05;NSAMP=1;MSQ=344.66;AC=1;AN=29246;NFAM=1
chr4	187729171	350083	N	<DEL>	503.4	PASS	SVTYPE=DEL;POS=187729171;SVLEN=-4765;END=187733936;STRANDS=+-:25;CIPOS=-3,3;CIEND=-3,1;CIPOS95=0,0;CIEND95=0,0;SU=25;PE=16;SR=9;ALG=PROD;AF=3.419e-05;NSAMP=1;MSQ=503.4;AC=1;AN=29246;NFAM=1
chr4	187731968	350084	N	<DEL>	22668.3	PASS	SVTYPE=DEL;POS=187731968;SVLEN=-30508;END=187762476;STRANDS=+-:993;CIPOS=-2,0;CIEND=-1,1;CIPOS95=0,0;CIEND95=0,0;SU=993;PE=577;SR=416;ALG=PROD;AF=0.001163;NSAMP=34;MSQ=481.76;AC=34;AN=29246;NFAM=30
chr4	187744684	350054_2	N	]chr4:187416861]N	50.78	LOW	SVTYPE=BND;POS=187416861;STRANDS=+-:5;IMPRECISE;CIPOS=-487,9;CIEND=-10,449;CIPOS95=-144,1;CIEND95=-1,138;MATEID=350054_1;EVENT=350054;SECONDARY;SU=5;PE=5;SR=0;ALG=PROD;AF=3.419e-05;NSAMP=1;MSQ=50.78;RECLASSIFIED;AC=1;AN=29246;NFAM=1
chr4	187750253	350085	N	<DEL>	1201.69	PASS	SVTYPE=DEL;POS=187750253;SVLEN=-7749;END=187758002;STRANDS=+-:52;CIPOS=-30,29;CIEND=-25,22;CIPOS95=0,0;CIEND95=0,0;SU=52;PE=36;SR=16;ALG=PROD;AF=3.419e-05;NSAMP=1;MSQ=515.43;AC=1;AN=29246;NFAM=1
chr4	187766176	350087	N	<DEL>	293.56	PASS	SVTYPE=DEL;POS=187766176;SVLEN=-3933;END=187770109;STRANDS=+-:14;CIPOS=-10,9;CIEND=-7,3;CIPOS95=0,0;CIEND95=0,0;SU=14;PE=9;SR=5;ALG=PROD;AF=3.419e-05;NSAMP=1;MSQ=293.56;AC=1;AN=29246;NFAM=1
chr4	187769948	350088_1	N	N[chr4:187770048[	9346.79	LOW	SVTYPE=BND;POS=187769948;STRANDS=+-:192;CIPOS=-4,0;CIEND=-4,3;CIPOS95=0,0;CIEND95=0,0;MATEID=350088_2;EVENT=350088;SU=192;PE=8;SR=184;ALG=PROD;AF=0.003112;NSAMP=91;MSQ=91.04;RETAINED;RECLASSIFIED;AC=91;AN=29246;NFAM=89
chr4	187770048	350088_2	N	]chr4:187769948]N	9346.79	LOW	SVTYPE=BND;POS=187769948;STRANDS=+-:192;CIPOS=-4,3;CIEND=-4,0;CIPOS95=0,0;CIEND95=0,0;MATEID=350088_1;EVENT=350088;SECONDARY;SU=192;PE=8;SR=184;ALG=PROD;AF=0.003112;NSAMP=91;MSQ=91.04;RETAINED;RECLASSIFIED;AC=91;AN=29246;NFAM=89
chr4	187774679	590516	N	<INV>	11521	LOW	SVTYPE=INV;POS=187774679;SVLEN=65;END=187774744;STRANDS=++:2,--:3;IMPRECISE;CIPOS=-10,20;CIEND=-10,630;CIPOS95=-1,20;CIEND95=-2,188;SU=5;PE=5;SR=0;ALG=PROD;AF=0.01559;NSAMP=456;MSQ=14.92;AC=456;AN=29246;NFAM=456
chr4	187781101	350090	N	<DEL>	2148.94	PASS	SVTYPE=DEL;POS=187781101;SVLEN=-2523;END=187783624;STRANDS=+-:96;CIPOS=-9,9;CIEND=-10,9;CIPOS95=0,0;CIEND95=0,0;SU=96;PE=45;SR=51;ALG=PROD;AF=0.0001026;NSAMP=3;MSQ=469.53;AC=3;AN=29246;NFAM=3
chr4	187781716	350091	N	<DEL>	54.11	PASS	SVTYPE=DEL;POS=187781716;SVLEN=-50;END=187781766;STRANDS=+-:4;CIPOS=-9,8;CIEND=-9,8;CIPOS95=0,0;CIEND95=0,0;SU=4;PE=0;SR=4;ALG=PROD;AF=3.419e-05;NSAMP=1;MSQ=53.92;AC=1;AN=29246;NFAM=1
chr4	187794595	350092	N	<DEL>	1291.48	PASS	SVTYPE=DEL;POS=187794595;SVLEN=-74;END=187794669;STRANDS=+-:45;CIPOS=-9,5;CIEND=-6,5;CIPOS95=0,0;CIEND95=0,0;SU=45;PE=0;SR=45;ALG=PROD;AF=0.0003419;NSAMP=10;MSQ=129.13;AC=10;AN=29246;NFAM=10
chr4	187799590	350093_1	N	N[chr4:187800080[	927.32	LOW	SVTYPE=BND;POS=187799590;STRANDS=+-:38;CIPOS=-24,22;CIEND=-24,21;CIPOS95=0,0;CIEND95=0,0;MATEID=350093_2;EVENT=350093;SU=38;PE=20;SR=18;ALG=PROD;AF=0.000171;NSAMP=5;MSQ=183.87;RECLASSIFIED;AC=5;AN=29246;NFAM=4
chr4	187800080	350093_2	N	]chr4:187799590]N	927.32	LOW	SVTYPE=BND;POS=187799590;STRANDS=+-:38;CIPOS=-24,21;CIEND=-24,22;CIPOS95=0,0;CIEND95=0,0;MATEID=350093_1;EVENT=350093;SECONDARY;SU=38;PE=20;SR=18;ALG=PROD;AF=0.000171;NSAMP=5;MSQ=183.87;RECLASSIFIED;AC=5;AN=29246;NFAM=4
chr4	187801045	80445_1	N	]chr7:110312518]N	15.29	LOW	SVTYPE=BND;POS=187801045;STRANDS=-+:4;IMPRECISE;CIPOS=0,8;CIEND=-1,9;CIPOS95=0,8;CIEND95=0,9;MATEID=80445_2;EVENT=80445;SU=4;PE=0;SR=4;ALG=PROD;AF=3.419e-05;NSAMP=1;MSQ=15.11;AC=1;AN=29246;NFAM=1
chr4	187801212	350094	N	<DEL>	749.44	PASS	SVTYPE=DEL;POS=187801212;SVLEN=-10652;END=187811864;STRANDS=+-:30;CIPOS=-10,9;CIEND=-10,9;CIPOS95=0,0;CIEND95=0,0;SU=30;PE=17;SR=13;ALG=PROD;AF=3.419e-05;NSAMP=1;MSQ=749.44;AC=1;AN=29246;NFAM=1
chr4	187810384	350095	N	<DEL>	842.31	PASS	SVTYPE=DEL;POS=187810384;SVLEN=-1399;END=187811783;STRANDS=+-:32;CIPOS=-3,2;CIEND=-2,0;CIPOS95=0,0;CIEND95=0,0;SU=32;PE=20;SR=12;ALG=PROD;AF=3.419e-05;NSAMP=1;MSQ=842.31;AC=1;AN=29246;NFAM=1
chr4	187819032	350096	N	<DEL>	194.68	PASS	SVTYPE=DEL;POS=187819032;SVLEN=-1607;END=187820639;STRANDS=+-:12;CIPOS=-4,4;CIEND=-10,9;CIPOS95=0,0;CIEND95=0,0;SU=12;PE=5;SR=7;ALG=PROD;AF=3.419e-05;NSAMP=1;MSQ=194.68;AC=1;AN=29246;NFAM=1
chr4	187828494	79226_1	N	]chr6:34351224]N	36831.5	LOW	SVTYPE=BND;POS=187828494;STRANDS=-+:5;CIPOS=-10,9;CIEND=-10,9;CIPOS95=0,0;CIEND95=0,0;MATEID=79226_2;EVENT=79226;SU=5;PE=0;SR=5;ALG=PROD;AF=0.03474;NSAMP=1016;MSQ=30.77;AC=1016;AN=29246;NFAM=1014
chr4	187836393	81216_1	N	N]chr8:111636106]	12.05	LOW	SVTYPE=BND;POS=187836393;STRANDS=++:5;CIPOS=-10,9;CIEND=-10,9;CIPOS95=0,0;CIEND95=0,0;MATEID=81216_2;EVENT=81216;SU=5;PE=0;SR=5;ALG=PROD;AF=3.419e-05;NSAMP=1;MSQ=12.05;AC=1;AN=29246;NFAM=1
chr4	187844298	78949_1	N	]chr5:171803066]N	170.7	LOW	SVTYPE=BND;POS=187844298;STRANDS=-+:11;CIPOS=-50,49;CIEND=-46,44;CIPOS95=0,0;CIEND95=0,0;MATEID=78949_2;EVENT=78949;SU=11;PE=5;SR=6;ALG=PROD;AF=3.419e-05;NSAMP=1;MSQ=170.7;AC=1;AN=29246;NFAM=1
chr4	187844461	78950_1	N	N[chr5:171803070[	128.81	LOW	SVTYPE=BND;POS=187844461;STRANDS=+-:11;IMPRECISE;CIPOS=-46,49;CIEND=-50,44;CIPOS95=-1,1;CIEND95=-1,1;MATEID=78950_2;EVENT=78950;SU=11;PE=8;SR=3;ALG=PROD;AF=3.419e-05;NSAMP=1;MSQ=128.81;AC=1;AN=29246;NFAM=1
chr4	187856301	79182_1	N	N]chr6:32492185]	276.16	LOW	SVTYPE=BND;POS=187856301;STRANDS=++:8;IMPRECISE;CIPOS=-28,535;CIEND=-30,357;CIPOS95=-28,153;CIEND95=-30,87;MATEID=79182_2;EVENT=79182;SU=8;PE=8;SR=0;ALG=PROD;AF=0.0004787;NSAMP=14;MSQ=13.4;AC=14;AN=29246;NFAM=14
chr4	187866195	78189_1	N	]chr5:10508839]N	143.09	LOW	SVTYPE=BND;POS=187866195;STRANDS=-+:10;IMPRECISE;CIPOS=-279,29;CIEND=-30,461;CIPOS95=-33,29;CIEND95=-30,113;MATEID=78189_2;EVENT=78189;SU=10;PE=10;SR=0;ALG=PROD;AF=0.0002393;NSAMP=7;MSQ=17.68;AC=7;AN=29246;NFAM=7
chr4	187866214	78187_1	N	N[chr5:10508736[	239.36	LOW	SVTYPE=BND;POS=187866214;STRANDS=+-:8;IMPRECISE;CIPOS=-30,310;CIEND=-723,29;CIPOS95=-30,63;CIEND95=-167,29;MATEID=78187_2;EVENT=78187;SU=8;PE=8;SR=0;ALG=PROD;AF=0.0004787;NSAMP=14;MSQ=9.91;AC=14;AN=29246;NFAM=14
chr4	187886688	350097	N	<DEL>	164.84	PASS	SVTYPE=DEL;POS=187886688;SVLEN=-64;END=187886752;STRANDS=+-:7;CIPOS=-5,4;CIEND=-5,4;CIPOS95=0,0;CIEND95=0,0;SU=7;PE=0;SR=7;ALG=PROD;AF=3.419e-05;NSAMP=1;MSQ=164.82;AC=1;AN=29246;NFAM=1
chr4	187888942	350098_1	N	N[chr4:187889249[	1268.27	LOW	SVTYPE=BND;POS=187888942;STRANDS=+-:74;CIPOS=-3,6;CIEND=-6,6;CIPOS95=0,0;CIEND95=0,0;MATEID=350098_2;EVENT=350098;SU=74;PE=0;SR=74;ALG=PROD;AF=0.001402;NSAMP=41;MSQ=13.03;RETAINED;RECLASSIFIED;AC=41;AN=29246;NFAM=41
chr4	187889249	350098_2	N	]chr4:187888942]N	1268.27	LOW	SVTYPE=BND;POS=187888942;STRANDS=+-:74;CIPOS=-6,6;CIEND=-3,6;CIPOS95=0,0;CIEND95=0,0;MATEID=350098_1;EVENT=350098;SECONDARY;SU=74;PE=0;SR=74;ALG=PROD;AF=0.001402;NSAMP=41;MSQ=13.03;RETAINED;RECLASSIFIED;AC=41;AN=29246;NFAM=41
chr4	187891156	514968	N	<DUP>	453.27	PASS	SVTYPE=DUP;POS=187891156;SVLEN=32786;END=187923942;STRANDS=-+:49;CIPOS=-30,29;CIEND=-26,29;CIPOS95=0,0;CIEND95=0,0;SU=49;PE=33;SR=16;ALG=PROD;AF=6.839e-05;NSAMP=2;MSQ=193.19;AC=2;AN=29246;NFAM=2
chr4	187891726	590519_1	N	[chr4:188336250[N	844232	LOW	SVTYPE=BND;POS=187891726;STRANDS=--:14;IMPRECISE;CIPOS=-126,49;CIEND=-415,49;CIPOS95=-23,23;CIEND95=-64,49;MATEID=590519_2;EVENT=590519;SU=14;PE=14;SR=0;ALG=PROD;AF=0.2013;NSAMP=5888;MSQ=98.35;AC=5888;AN=29246;NFAM=5639
chr4	187891739	514967	N	<DUP>	325.61	PASS	SVTYPE=DUP;POS=187891739;SVLEN=4950;END=187896689;STRANDS=-+:35;IMPRECISE;CIPOS=-253,49;CIEND=-30,161;CIPOS95=-11,11;CIEND95=-24,24;SU=35;PE=35;SR=0;ALG=PROD;AF=0.0002735;NSAMP=7;MSQ=45.25;AC=8;AN=29246;NFAM=6
chr4	187891763	514969_1	N	]chr4:188873617]N	443.95	LOW	SVTYPE=BND;POS=187891763;STRANDS=-+:26;IMPRECISE;CIPOS=-442,11;CIEND=-30,318;CIPOS95=-72,11;CIEND95=-22,22;MATEID=514969_2;EVENT=514969;SU=26;PE=26;SR=0;ALG=PROD;AF=0.0006155;NSAMP=18;MSQ=20.71;RECLASSIFIED;AC=18;AN=29246;NFAM=18
chr4	187891891	590517	N	<INV>	2.40017e+06	LOW	SVTYPE=INV;POS=187891891;SVLEN=444353;END=188336244;STRANDS=++:12561,--:66217;IMPRECISE;CIPOS=-909,907;CIEND=-757,889;CIPOS95=-97,97;CIEND95=-253,253;SU=78778;PE=78778;SR=0;AF=0.292;NSAMP=8540;MSQ=187.34;RETAINED;AC=8540;AN=29246;NFAM=8057
chr4	187891891	590522	N	<INV>	14800.1	LOW	SVTYPE=INV;POS=187891891;SVLEN=1056559;END=188948450;STRANDS=++:62,--:1848;IMPRECISE;CIPOS=-19,9;CIEND=-12,6;CIPOS95=-2,2;CIEND95=0,0;SU=1910;PE=1909;SR=1;ALG=PROD;AF=0.00636;NSAMP=186;MSQ=45;AC=186;AN=29246;NFAM=183
chr4	187891922	590523_1	N	N]chr4:188948664]	10006.2	LOW	SVTYPE=BND;POS=187891922;STRANDS=++:1080;IMPRECISE;CIPOS=-7,63;CIEND=-14,194;CIPOS95=-2,2;CIEND95=-4,4;MATEID=590523_2;EVENT=590523;SU=1080;PE=1080;SR=0;ALG=PROD;AF=0.004377;NSAMP=128;MSQ=45.26;AC=128;AN=29246;NFAM=128
chr4	187891940	350100_1	N	N[chr4:188873734[	792.21	LOW	SVTYPE=BND;POS=187891940;STRANDS=+-:33;IMPRECISE;CIPOS=-12,480;CIEND=-294,29;CIPOS95=-12,96;CIEND95=-28,28;MATEID=350100_2;EVENT=350100;SU=33;PE=33;SR=0;ALG=PROD;AF=0.001094;NSAMP=32;MSQ=21.1;RECLASSIFIED;AC=32;AN=29246;NFAM=32
chr4	187896695	590524_1	N	N]chr4:188336483]	589.58	LOW	SVTYPE=BND;POS=187896695;STRANDS=++:41;IMPRECISE;CIPOS=-20,279;CIEND=-30,315;CIPOS95=-18,18;CIEND95=-30,37;MATEID=590524_2;EVENT=590524;SU=41;PE=41;SR=0;ALG=PROD;AF=0.0002052;NSAMP=6;MSQ=98.26;AC=6;AN=29246;NFAM=6
chr4	187907820	350102	N	<DEL>	260.82	PASS	SVTYPE=DEL;POS=187907820;SVLEN=-122;END=187907942;STRANDS=+-:9;CIPOS=-5,3;CIEND=-4,3;CIPOS95=0,0;CIEND95=0,0;SU=9;PE=1;SR=8;ALG=PROD;AF=3.419e-05;NSAMP=1;MSQ=260.82;AC=1;AN=29246;NFAM=1
chr4	187911912	350103	N	<DEL>	350.29	PASS	SVTYPE=DEL;POS=187911912;SVLEN=-3590;END=187915502;STRANDS=+-:20;CIPOS=-26,29;CIEND=-29,26;CIPOS95=0,0;CIEND95=0,0;SU=20;PE=13;SR=7;ALG=PROD;AF=6.839e-05;NSAMP=2;MSQ=175.14;AC=2;AN=29246;NFAM=2
chr4	187914496	350104	N	<DEL>	197.63	PASS	SVTYPE=DEL;POS=187914496;SVLEN=-142449;END=188056945;STRANDS=+-:10;IMPRECISE;CIPOS=-10,9;CIEND=-10,9;CIPOS95=-1,1;CIEND95=-1,1;SU=10;PE=8;SR=2;ALG=PROD;AF=3.419e-05;NSAMP=1;MSQ=197.63;AC=1;AN=29246;NFAM=1
chr4	187916991	514893_2	N	N[chr4:185447278[	1688.22	LOW	SVTYPE=BND;POS=185447278;STRANDS=-+:196;IMPRECISE;CIPOS=-20,162;CIEND=-130,11;CIPOS95=-6,6;CIEND95=-7,7;MATEID=514893_1;EVENT=514893;SECONDARY;SU=196;PE=196;SR=0;ALG=PROD;AF=0.0006155;NSAMP=18;MSQ=83.99;RECLASSIFIED;AC=18;AN=29246;NFAM=18
chr4	187917108	81877_1	N	N[chr9:87894611[	6.83	LOW	SVTYPE=BND;POS=187917108;STRANDS=+-:4;IMPRECISE;CIPOS=-9,9;CIEND=-10,9;CIPOS95=-1,1;CIEND95=-1,1;MATEID=81877_2;EVENT=81877;SU=4;PE=2;SR=2;ALG=PROD;AF=3.419e-05;NSAMP=1;MSQ=6.83;AC=1;AN=29246;NFAM=1
chr4	187920113	350105	N	<DEL>	371.65	PASS	SVTYPE=DEL;POS=187920113;SVLEN=-3196;END=187923309;STRANDS=+-:14;CIPOS=-5,4;CIEND=-10,9;CIPOS95=0,0;CIEND95=0,0;SU=14;PE=7;SR=7;ALG=PROD;AF=3.419e-05;NSAMP=1;MSQ=371.65;AC=1;AN=29246;NFAM=1
chr4	187921138	67216_2	N	[chr3:106110027[N	67026.5	LOW	SVTYPE=BND;POS=187921138;STRANDS=--:3616;CIPOS=0,0;CIEND=-1,0;CIPOS95=0,0;CIEND95=0,0;MATEID=67216_1;EVENT=67216;SECONDARY;SU=3616;PE=1004;SR=2612;ALG=PROD;AF=0.02134;NSAMP=624;MSQ=90.61;AC=624;AN=29246;NFAM=612
chr4	187927217	514971	N	<DUP>	128.04	PASS	SVTYPE=DUP;POS=187927217;SVLEN=65344;END=187992561;STRANDS=-+:14;CIPOS=-10,9;CIEND=-10,9;CIPOS95=0,0;CIEND95=0,0;SU=14;PE=10;SR=4;ALG=PROD;AF=3.419e-05;NSAMP=1;MSQ=127.66;AC=1;AN=29246;NFAM=1
chr4	187930415	350106	N	<DEL>	176.84	PASS	SVTYPE=DEL;POS=187930415;SVLEN=-2402;END=187932817;STRANDS=+-:9;IMPRECISE;CIPOS=-10,369;CIEND=-378,9;CIPOS95=-3,58;CIEND95=-61,3;SU=9;PE=9;SR=0;ALG=PROD;AF=3.419e-05;NSAMP=1;MSQ=176.84;AC=1;AN=29246;NFAM=1
chr4	187937722	350107_1	N	N[chr4:187937779[	4143.6	LOW	SVTYPE=BND;POS=187937722;STRANDS=+-:4;IMPRECISE;CIPOS=-10,9;CIEND=-9,9;CIPOS95=-1,1;CIEND95=-1,1;MATEID=350107_2;EVENT=350107;SU=4;PE=1;SR=3;ALG=PROD;AF=0.004377;NSAMP=128;MSQ=19.59;RECLASSIFIED;AC=128;AN=29246;NFAM=126
chr4	187937779	350107_2	N	]chr4:187937722]N	4143.6	LOW	SVTYPE=BND;POS=187937722;STRANDS=+-:4;IMPRECISE;CIPOS=-9,9;CIEND=-10,9;CIPOS95=-1,1;CIEND95=-1,1;MATEID=350107_1;EVENT=350107;SECONDARY;SU=4;PE=1;SR=3;ALG=PROD;AF=0.004377;NSAMP=128;MSQ=19.59;RECLASSIFIED;AC=128;AN=29246;NFAM=126
chr4	187940847	77919_1	N	N[chr21:42926766[	4314.87	LOW	SVTYPE=BND;POS=187940847;STRANDS=+-:83;IMPRECISE;CIPOS=-105,643;CIEND=-827,51;CIPOS95=-105,118;CIEND95=-175,51;MATEID=77919_2;EVENT=77919;SU=83;PE=83;SR=0;ALG=SUM;AF=0.003795;NSAMP=111;MSQ=23.82;AC=111;AN=29246;NFAM=110
chr4	187940855	514794_2	N	N[chr4:181001164[	25789.5	LOW	SVTYPE=BND;POS=181001164;STRANDS=-+:755;IMPRECISE;CIPOS=-198,734;CIEND=-846,51;CIPOS95=-81,81;CIEND95=-141,51;MATEID=514794_1;EVENT=514794;SECONDARY;SU=755;PE=753;SR=2;ALG=SUM;AF=0.02171;NSAMP=635;MSQ=29.43;RECLASSIFIED;AC=635;AN=29246;NFAM=631
chr4	187940889	76658_1	N	N]chr18:3602588]	280.82	LOW	SVTYPE=BND;POS=187940889;STRANDS=++:8;IMPRECISE;CIPOS=-30,410;CIEND=-30,523;CIPOS95=-30,83;CIEND95=-30,151;MATEID=76658_2;EVENT=76658;SU=8;PE=8;SR=0;ALG=PROD;AF=0.0003077;NSAMP=9;MSQ=30.71;AC=9;AN=29246;NFAM=9
chr4	187940898	590530_1	N	N]chr4:188765959]	67.3	LOW	SVTYPE=BND;POS=187940898;STRANDS=++:13;IMPRECISE;CIPOS=-30,287;CIEND=-30,557;CIPOS95=-30,57;CIEND95=-30,114;MATEID=590530_2;EVENT=590530;SU=13;PE=13;SR=0;ALG=PROD;AF=3.419e-05;NSAMP=1;MSQ=6.88;AC=1;AN=29246;NFAM=1
chr4	187940907	514849_2	N	N[chr4:183661441[	8.42	LOW	SVTYPE=BND;POS=183661441;STRANDS=-+:4;IMPRECISE;CIPOS=-10,374;CIEND=-466,9;CIPOS95=-2,111;CIEND95=-162,0;MATEID=514849_1;EVENT=514849;SECONDARY;SU=4;PE=4;SR=0;ALG=PROD;AF=3.419e-05;NSAMP=1;MSQ=7.79;RECLASSIFIED;AC=1;AN=29246;NFAM=1
chr4	187940910	76775_1	N	N]chr18:75620360]	4251.31	LOW	SVTYPE=BND;POS=187940910;STRANDS=++:22;IMPRECISE;CIPOS=-30,324;CIEND=-16,524;CIPOS95=-30,34;CIEND95=-16,118;MATEID=76775_2;EVENT=76775;SU=22;PE=22;SR=0;ALG=PROD;AF=0.004274;NSAMP=125;MSQ=25.73;AC=125;AN=29246;NFAM=125
chr4	187940937	82353_1	N	N[chrX:20003459[	10751.3	LOW	SVTYPE=BND;POS=187940937;STRANDS=+-:414;IMPRECISE;CIPOS=-11,109;CIEND=-351,9;CIPOS95=-3,3;CIEND95=-31,9;MATEID=82353_2;EVENT=82353;SU=414;PE=414;SR=0;ALG=PROD;AF=0.006668;NSAMP=195;MSQ=33.73;AC=195;AN=29246;NFAM=193
chr4	187940979	590527	N	<INV>	1295.89	LOW	SVTYPE=INV;POS=187940979;SVLEN=740323;END=188681302;STRANDS=++:21,--:42;IMPRECISE;CIPOS=-80,47;CIEND=-27,31;CIPOS95=-27,27;CIEND95=-2,2;SU=63;PE=63;SR=0;ALG=PROD;AF=3.419e-05;NSAMP=1;MSQ=12.17;AC=1;AN=29246;NFAM=1
chr4	187940983	349275_2	N	]chr4:181001352]N	26582.3	LOW	SVTYPE=BND;POS=181001352;STRANDS=+-:519;IMPRECISE;CIPOS=-653,141;CIEND=-92,752;CIPOS95=-55,55;CIEND95=-92,98;MATEID=349275_1;EVENT=349275;SECONDARY;SU=519;PE=519;SR=0;ALG=SUM;AF=0.02014;NSAMP=589;MSQ=30.4;RECLASSIFIED;AC=589;AN=29246;NFAM=577
chr4	187940983	75805_1	N	[chr15:96084158[N	31.41	LOW	SVTYPE=BND;POS=187940983;STRANDS=--:4;IMPRECISE;CIPOS=-521,9;CIEND=-638,9;CIPOS95=-114,2;CIEND95=-149,1;MATEID=75805_2;EVENT=75805;SU=4;PE=4;SR=0;ALG=PROD;AF=6.839e-05;NSAMP=2;MSQ=15.12;AC=2;AN=29246;NFAM=2
chr4	187940993	82354_1	N	]chrX:20003651]N	9320.31	LOW	SVTYPE=BND;POS=187940993;STRANDS=-+:445;IMPRECISE;CIPOS=-184,9;CIEND=-10,342;CIPOS95=-3,3;CIEND95=-10,20;MATEID=82354_2;EVENT=82354;SU=445;PE=445;SR=0;ALG=PROD;AF=0.006839;NSAMP=200;MSQ=33.01;AC=200;AN=29246;NFAM=197
chr4	187940997	590526	N	<INV>	1161.11	LOW	SVTYPE=INV;POS=187940997;SVLEN=452880;END=188393877;STRANDS=++:3,--:4;IMPRECISE;CIPOS=-84,13;CIEND=-8,9;CIPOS95=-71,4;CIEND95=-3,1;SU=7;PE=7;SR=0;ALG=PROD;AF=0.001436;NSAMP=42;MSQ=12.18;AC=42;AN=29246;NFAM=42
chr4	187940999	77920_1	N	]chr21:42926926]N	2997.43	LOW	SVTYPE=BND;POS=187940999;STRANDS=-+:44;IMPRECISE;CIPOS=-359,29;CIEND=-12,564;CIPOS95=-28,28;CIEND95=-12,95;MATEID=77920_2;EVENT=77920;SU=44;PE=44;SR=0;ALG=PROD;AF=0.002291;NSAMP=67;MSQ=21.31;AC=67;AN=29246;NFAM=66
chr4	187941001	590529_1	N	[chr4:188765747[N	435.42	LOW	SVTYPE=BND;POS=187941001;STRANDS=--:22;IMPRECISE;CIPOS=-284,29;CIEND=-406,29;CIPOS95=-44,29;CIEND95=-73,29;MATEID=590529_2;EVENT=590529;SU=22;PE=22;SR=0;ALG=PROD;AF=6.839e-05;NSAMP=2;MSQ=44.8;AC=2;AN=29246;NFAM=2
chr4	187941024	349585_2	N	]chr4:183661657]N	44.93	LOW	SVTYPE=BND;POS=183661657;STRANDS=+-:4;IMPRECISE;CIPOS=-209,9;CIEND=-10,433;CIPOS95=-78,2;CIEND95=-1,139;MATEID=349585_1;EVENT=349585;SECONDARY;SU=4;PE=4;SR=0;ALG=PROD;AF=6.839e-05;NSAMP=2;MSQ=22.23;RECLASSIFIED;AC=2;AN=29246;NFAM=2
chr4	187941075	590525_1	N	N]chr4:188209529]	14.99	LOW	SVTYPE=BND;POS=187941075;STRANDS=++:4;IMPRECISE;CIPOS=-10,545;CIEND=-10,450;CIPOS95=-1,187;CIEND95=-2,131;MATEID=590525_2;EVENT=590525;SU=4;PE=4;SR=0;ALG=PROD;AF=3.419e-05;NSAMP=1;MSQ=14.98;AC=1;AN=29246;NFAM=1
chr4	187948270	590532_1	N	[chr4:187956569[N	1007.84	LOW	SVTYPE=BND;POS=187948270;STRANDS=--:78;IMPRECISE;CIPOS=-370,29;CIEND=-258,20;CIPOS95=-24,24;CIEND95=-9,9;MATEID=590532_2;EVENT=590532;SU=78;PE=78;SR=0;ALG=PROD;AF=0.0004787;NSAMP=14;MSQ=71.85;AC=14;AN=29246;NFAM=13
chr4	187948385	590533_1	N	N]chr4:187956685]	378.05	LOW	SVTYPE=BND;POS=187948385;STRANDS=++:41;IMPRECISE;CIPOS=-27,161;CIEND=-50,325;CIPOS95=-14,14;CIEND95=-23,23;MATEID=590533_2;EVENT=590533;SU=41;PE=41;SR=0;ALG=PROD;AF=0.0001026;NSAMP=3;MSQ=49.37;AC=3;AN=29246;NFAM=3
chr4	187952881	350109_1	N	N[chr4:187953026[	118.11	LOW	SVTYPE=BND;POS=187952881;STRANDS=+-:17;IMPRECISE;CIPOS=-14,13;CIEND=-14,11;CIPOS95=0,0;CIEND95=-2,2;MATEID=350109_2;EVENT=350109;SU=17;PE=1;SR=16;ALG=PROD;AF=0.0002735;NSAMP=7;MSQ=14.67;RECLASSIFIED;AC=8;AN=29246;NFAM=7
chr4	187953026	350109_2	N	]chr4:187952881]N	118.11	LOW	SVTYPE=BND;POS=187952881;STRANDS=+-:17;IMPRECISE;CIPOS=-14,11;CIEND=-14,13;CIPOS95=-2,2;CIEND95=0,0;MATEID=350109_1;EVENT=350109;SECONDARY;SU=17;PE=1;SR=16;ALG=PROD;AF=0.0002735;NSAMP=7;MSQ=14.67;RECLASSIFIED;AC=8;AN=29246;NFAM=7
chr4	187953048	51850_2	N	N]chr2:16472935]	23.75	LOW	SVTYPE=BND;POS=187953048;STRANDS=++:5;CIPOS=-10,9;CIEND=-10,9;CIPOS95=0,0;CIEND95=0,0;MATEID=51850_1;EVENT=51850;SECONDARY;SU=5;PE=0;SR=5;ALG=PROD;AF=3.419e-05;NSAMP=1;MSQ=23.75;AC=1;AN=29246;NFAM=1
chr4	187953238	514972	N	<DUP>	107.77	PASS	SVTYPE=DUP;POS=187953238;SVLEN=187097;END=188140335;STRANDS=-+:9;CIPOS=-8,4;CIEND=-8,6;CIPOS95=0,0;CIEND95=0,0;SU=9;PE=4;SR=5;ALG=PROD;AF=3.419e-05;NSAMP=1;MSQ=107.18;AC=1;AN=29246;NFAM=1
chr4	187953548	79429_1	N	[chr6:73373026[N	366.19	LOW	SVTYPE=BND;POS=187953548;STRANDS=--:14;IMPRECISE;CIPOS=-419,29;CIEND=-545,29;CIPOS95=-94,29;CIEND95=-111,29;MATEID=79429_2;EVENT=79429;SU=14;PE=14;SR=0;ALG=PROD;AF=0.0001368;NSAMP=4;MSQ=64.7;AC=4;AN=29246;NFAM=2
chr4	187953562	79430_1	N	N]chr6:73373313]	513.58	LOW	SVTYPE=BND;POS=187953562;STRANDS=++:61;CIPOS=-24,24;CIEND=-30,29;CIPOS95=0,0;CIEND95=0,0;MATEID=79430_2;EVENT=79430;SU=61;PE=33;SR=28;ALG=PROD;AF=0.0001368;NSAMP=4;MSQ=128.39;AC=4;AN=29246;NFAM=2
chr4	187956569	590532_2	N	[chr4:187948270[N	1007.84	LOW	SVTYPE=BND;POS=187956569;STRANDS=--:78;IMPRECISE;CIPOS=-258,20;CIEND=-370,29;CIPOS95=-9,9;CIEND95=-24,24;MATEID=590532_1;EVENT=590532;SECONDARY;SU=78;PE=78;SR=0;ALG=PROD;AF=0.0004787;NSAMP=14;MSQ=71.85;AC=14;AN=29246;NFAM=13
chr4	187956685	590533_2	N	N]chr4:187948385]	378.05	LOW	SVTYPE=BND;POS=187956685;STRANDS=++:41;IMPRECISE;CIPOS=-50,325;CIEND=-27,161;CIPOS95=-23,23;CIEND95=-14,14;MATEID=590533_1;EVENT=590533;SECONDARY;SU=41;PE=41;SR=0;ALG=PROD;AF=0.0001026;NSAMP=3;MSQ=49.37;AC=3;AN=29246;NFAM=3
chr4	187963963	350110	N	<DEL>	1588.37	PASS	SVTYPE=DEL;POS=187963963;SVLEN=-1653;END=187965616;STRANDS=+-:46;CIPOS=-30,25;CIEND=-23,20;CIPOS95=0,0;CIEND95=0,0;SU=46;PE=21;SR=25;ALG=PROD;AF=6.839e-05;NSAMP=2;MSQ=794.18;AC=2;AN=29246;NFAM=2
chr4	187976120	78572_1	N	[chr5:89317826[N	77802.4	LOW	SVTYPE=BND;POS=187976120;STRANDS=--:8;CIPOS=-29,28;CIEND=-29,28;CIPOS95=0,0;CIEND95=0,0;MATEID=78572_2;EVENT=78572;SU=8;PE=0;SR=8;ALG=PROD;AF=0.04654;NSAMP=1359;MSQ=37.46;AC=1361;AN=29246;NFAM=1325
chr4	187984699	590534_1	N	[chr4:188412964[N	269.51	PASS	SVTYPE=BND;POS=187984699;STRANDS=--:17;CIPOS=-7,2;CIEND=-6,9;CIPOS95=0,0;CIEND95=0,0;MATEID=590534_2;EVENT=590534;SU=17;PE=12;SR=5;ALG=PROD;AF=3.419e-05;NSAMP=1;MSQ=269.51;AC=1;AN=29246;NFAM=1
chr4	187987669	590418_2	N	N]chr4:185424360]	542.03	PASS	SVTYPE=BND;POS=187987669;STRANDS=++:34;CIPOS=-2,0;CIEND=-10,9;CIPOS95=0,0;CIEND95=0,0;MATEID=590418_1;EVENT=590418;SECONDARY;SU=34;PE=16;SR=18;ALG=PROD;AF=3.419e-05;NSAMP=1;MSQ=542.03;AC=1;AN=29246;NFAM=1
chr4	187990956	590535_1	N	N]chr4:189971580]	334.43	LOW	SVTYPE=BND;POS=187990956;STRANDS=++:4;IMPRECISE;CIPOS=-10,501;CIEND=-10,673;CIPOS95=-1,135;CIEND95=-2,150;MATEID=590535_2;EVENT=590535;SU=4;PE=4;SR=0;ALG=PROD;AF=0.0005813;NSAMP=17;MSQ=16.17;AC=17;AN=29246;NFAM=17
chr4	187991076	590513_2	N	N]chr4:187658704]	153.74	LOW	SVTYPE=BND;POS=187991076;STRANDS=++:16;IMPRECISE;CIPOS=-289,625;CIEND=-55,711;CIPOS95=-234,234;CIEND95=-55,350;MATEID=590513_1;EVENT=590513;SECONDARY;SU=16;PE=16;SR=0;ALG=SUM;AF=0.0001368;NSAMP=4;MSQ=29.88;AC=4;AN=29246;NFAM=4
chr4	187991400	79016_1	N	N[chr6:5836087[	509.13	LOW	SVTYPE=BND;POS=187991400;STRANDS=+-:4;IMPRECISE;CIPOS=-10,646;CIEND=-694,7;CIPOS95=-1,208;CIEND95=-245,0;MATEID=79016_2;EVENT=79016;SU=4;PE=4;SR=0;ALG=PROD;AF=0.0004787;NSAMP=14;MSQ=28.78;AC=14;AN=29246;NFAM=14
chr4	187991455	78703_1	N	N[chr5:117002260[	47.28	LOW	SVTYPE=BND;POS=187991455;STRANDS=+-:5;IMPRECISE;CIPOS=-10,424;CIEND=-473,9;CIPOS95=-2,119;CIEND95=-166,1;MATEID=78703_2;EVENT=78703;SU=5;PE=5;SR=0;ALG=PROD;AF=6.839e-05;NSAMP=2;MSQ=23.16;AC=2;AN=29246;NFAM=2
chr4	187991466	514886_2	N	N[chr4:185240352[	1361.38	LOW	SVTYPE=BND;POS=185240352;STRANDS=-+:109;IMPRECISE;CIPOS=-81,600;CIEND=-802,53;CIPOS95=-81,99;CIEND95=-197,53;MATEID=514886_1;EVENT=514886;SECONDARY;SU=109;PE=109;SR=0;ALG=SUM;AF=0.001675;NSAMP=49;MSQ=25.15;RECLASSIFIED;AC=49;AN=29246;NFAM=45
chr4	187991559	80708_1	N	N]chr8:5725274]	1841.69	LOW	SVTYPE=BND;POS=187991559;STRANDS=++:65;IMPRECISE;CIPOS=-19,243;CIEND=-10,516;CIPOS95=-16,16;CIEND95=-10,82;MATEID=80708_2;EVENT=80708;SU=65;PE=65;SR=0;ALG=PROD;AF=0.001744;NSAMP=51;MSQ=26.03;AC=51;AN=29246;NFAM=50
chr4	187992011	82042_1	N	N]chr9:122866383]	72098	LOW	SVTYPE=BND;POS=187992011;STRANDS=++:44;IMPRECISE;CIPOS=-7,487;CIEND=-14,324;CIPOS95=-7,73;CIEND95=-14,15;MATEID=82042_2;EVENT=82042;SU=44;PE=44;SR=0;ALG=PROD;AF=0.06859;NSAMP=2006;MSQ=22.15;AC=2006;AN=29246;NFAM=1967
chr4	187992012	11768_2	N	N]chr1:27852190]	166.81	LOW	SVTYPE=BND;POS=187992012;STRANDS=++:9;CIPOS=-29,28;CIEND=-29,28;CIPOS95=0,0;CIEND95=0,0;MATEID=11768_1;EVENT=11768;SECONDARY;SU=9;PE=0;SR=9;ALG=PROD;AF=0.0002052;NSAMP=6;MSQ=19.48;AC=6;AN=29246;NFAM=6
chr4	187992055	514887_2	N	N[chr4:185241540[	24735.8	LOW	SVTYPE=BND;POS=185241540;STRANDS=-+:4;IMPRECISE;CIPOS=-10,485;CIEND=-475,9;CIPOS95=-1,164;CIEND95=-158,1;MATEID=514887_1;EVENT=514887;SECONDARY;SU=4;PE=4;SR=0;ALG=PROD;AF=0.03566;NSAMP=955;MSQ=13.08;RECLASSIFIED;AC=1043;AN=29246;NFAM=932
chr4	187992071	78887_1	N	[chr5:157013469[N	134.45	LOW	SVTYPE=BND;POS=187992071;STRANDS=--:4;IMPRECISE;CIPOS=-551,9;CIEND=-749,9;CIPOS95=-149,2;CIEND95=-168,1;MATEID=78887_2;EVENT=78887;SU=4;PE=4;SR=0;ALG=PROD;AF=0.0001368;NSAMP=4;MSQ=11.49;AC=4;AN=29246;NFAM=4
chr4	187992114	79715_1	N	]chr6:140374841]N	13007.3	LOW	SVTYPE=BND;POS=187992114;STRANDS=-+:4;IMPRECISE;CIPOS=-336,9;CIEND=-10,600;CIPOS95=-122,2;CIEND95=-1,201;MATEID=79715_2;EVENT=79715;SU=4;PE=4;SR=0;ALG=PROD;AF=0.01357;NSAMP=397;MSQ=24.28;AC=397;AN=29246;NFAM=397
chr4	187997052	511239_2	N	N[chr4:3811496[	341.2	LOW	SVTYPE=BND;POS=3811496;STRANDS=-+:66;CIPOS=-6,5;CIEND=-6,5;CIPOS95=0,0;CIEND95=0,0;MATEID=511239_1;EVENT=511239;SECONDARY;SU=66;PE=0;SR=66;ALG=PROD;AF=0.0002393;NSAMP=7;MSQ=18.03;RECLASSIFIED;AC=7;AN=29246;NFAM=7
chr4	187997786	350111	N	<DEL>	527.58	PASS	SVTYPE=DEL;POS=187997786;SVLEN=-2184;END=187999970;STRANDS=+-:23;CIPOS=-3,2;CIEND=-4,2;CIPOS95=0,0;CIEND95=0,0;SU=23;PE=13;SR=10;ALG=PROD;AF=3.419e-05;NSAMP=1;MSQ=527.58;AC=1;AN=29246;NFAM=1
chr4	188001716	350112_1	N	N[chr4:188001780[	485.43	LOW	SVTYPE=BND;POS=188001716;STRANDS=+-:21;CIPOS=-25,24;CIEND=-25,24;CIPOS95=0,0;CIEND95=0,0;MATEID=350112_2;EVENT=350112;SU=21;PE=0;SR=21;ALG=PROD;AF=6.839e-05;NSAMP=2;MSQ=242.71;RECLASSIFIED;AC=2;AN=29246;NFAM=2
chr4	188001780	350112_2	N	]chr4:188001716]N	485.43	LOW	SVTYPE=BND;POS=188001716;STRANDS=+-:21;CIPOS=-25,24;CIEND=-25,24;CIPOS95=0,0;CIEND95=0,0;MATEID=350112_1;EVENT=350112;SECONDARY;SU=21;PE=0;SR=21;ALG=PROD;AF=6.839e-05;NSAMP=2;MSQ=242.71;RECLASSIFIED;AC=2;AN=29246;NFAM=2
chr4	188005508	350113	N	<DEL>	314.48	PASS	SVTYPE=DEL;POS=188005508;SVLEN=-3937;END=188009445;STRANDS=+-:8;CIPOS=-10,9;CIEND=-10,9;CIPOS95=0,0;CIEND95=0,0;SU=8;PE=0;SR=8;ALG=PROD;AF=3.419e-05;NSAMP=1;MSQ=314.48;AC=1;AN=29246;NFAM=1
chr4	188006405	350114	N	<DEL>	58844.8	PASS	SVTYPE=DEL;POS=188006405;SVLEN=-10637;END=188017042;STRANDS=+-:2481;CIPOS=-1,0;CIEND=0,0;CIPOS95=0,0;CIEND95=0,0;SU=2481;PE=1463;SR=1018;ALG=PROD;AF=0.001641;NSAMP=48;MSQ=577.76;AC=48;AN=29246;NFAM=44
chr4	188007652	350115_1	N	N[chr4:188007986[	20808.7	LOW	SVTYPE=BND;POS=188007652;STRANDS=+-:11;CIPOS=-29,29;CIEND=-30,29;CIPOS95=0,0;CIEND95=0,0;MATEID=350115_2;EVENT=350115;SU=11;PE=6;SR=5;ALG=PROD;AF=0.01251;NSAMP=366;MSQ=35.86;RECLASSIFIED;AC=366;AN=29246;NFAM=364
chr4	188007986	350115_2	N	]chr4:188007652]N	20808.7	LOW	SVTYPE=BND;POS=188007652;STRANDS=+-:11;CIPOS=-30,29;CIEND=-29,29;CIPOS95=0,0;CIEND95=0,0;MATEID=350115_1;EVENT=350115;SECONDARY;SU=11;PE=6;SR=5;ALG=PROD;AF=0.01251;NSAMP=366;MSQ=35.86;RECLASSIFIED;AC=366;AN=29246;NFAM=364
chr4	188007998	75323_1	N	[chr14:74191630[N	304.69	LOW	SVTYPE=BND;POS=188007998;STRANDS=--:30;CIPOS=-29,24;CIEND=-30,24;CIPOS95=0,0;CIEND95=0,0;MATEID=75323_2;EVENT=75323;SU=30;PE=22;SR=8;ALG=PROD;AF=3.419e-05;NSAMP=1;MSQ=47.52;AC=1;AN=29246;NFAM=1
chr4	188008002	350116_1	N	N[chr4:188012259[	449.01	LOW	SVTYPE=BND;POS=188008002;STRANDS=+-:19;IMPRECISE;CIPOS=-186,378;CIEND=-504,29;CIPOS95=-144,144;CIEND95=-138,29;MATEID=350116_2;EVENT=350116;SU=19;PE=19;SR=0;ALG=SUM;AF=0.0001026;NSAMP=3;MSQ=142.14;RECLASSIFIED;AC=3;AN=29246;NFAM=3
chr4	188011701	75040_1	N	[chr14:22636373[N	251.62	PASS	SVTYPE=BND;POS=188011701;STRANDS=--:11;IMPRECISE;CIPOS=-312,6;CIEND=-270,9;CIPOS95=-69,0;CIEND95=-46,3;MATEID=75040_2;EVENT=75040;SU=11;PE=11;SR=0;ALG=PROD;AF=3.419e-05;NSAMP=1;MSQ=251.61;AC=1;AN=29246;NFAM=1
chr4	188012259	350116_2	N	]chr4:188008002]N	449.01	LOW	SVTYPE=BND;POS=188008002;STRANDS=+-:19;IMPRECISE;CIPOS=-504,29;CIEND=-186,378;CIPOS95=-138,29;CIEND95=-144,144;MATEID=350116_1;EVENT=350116;SECONDARY;SU=19;PE=19;SR=0;ALG=SUM;AF=0.0001026;NSAMP=3;MSQ=142.14;RECLASSIFIED;AC=3;AN=29246;NFAM=3
chr4	188021538	11769_2	N	[chr1:33050822[N	534.61	LOW	SVTYPE=BND;POS=188021538;STRANDS=--:84;CIPOS=-43,42;CIEND=-43,41;CIPOS95=0,0;CIEND95=0,0;MATEID=11769_1;EVENT=11769;SECONDARY;SU=84;PE=40;SR=44;ALG=PROD;AF=0.000171;NSAMP=5;MSQ=106.92;AC=5;AN=29246;NFAM=5
chr4	188023684	350117	N	<DEL>	374.59	PASS	SVTYPE=DEL;POS=188023684;SVLEN=-1432;END=188025116;STRANDS=+-:14;IMPRECISE;CIPOS=-10,244;CIEND=-279,7;CIPOS95=-1,65;CIEND95=-84,2;SU=14;PE=14;SR=0;ALG=PROD;AF=3.419e-05;NSAMP=1;MSQ=374.59;AC=1;AN=29246;NFAM=1
chr4	188023891	350118	N	<DEL>	191.61	PASS	SVTYPE=DEL;POS=188023891;SVLEN=-2336;END=188026227;STRANDS=+-:11;CIPOS=-5,7;CIEND=-10,9;CIPOS95=0,0;CIEND95=0,0;SU=11;PE=7;SR=4;ALG=PROD;AF=3.419e-05;NSAMP=1;MSQ=191.61;AC=1;AN=29246;NFAM=1
chr4	188025243	350119	N	<DEL>	1372.32	PASS	SVTYPE=DEL;POS=188025243;SVLEN=-45574;END=188070817;STRANDS=+-:56;IMPRECISE;CIPOS=-57,400;CIEND=-324,32;CIPOS95=-57,58;CIEND95=-75,32;SU=56;PE=56;SR=0;ALG=SUM;AF=3.419e-05;NSAMP=1;MSQ=353.55;AC=1;AN=29246;NFAM=1
chr4	188026649	350120_1	N	N[chr4:188028389[	7001.22	PASS	SVTYPE=BND;POS=188026649;STRANDS=+-:314;CIPOS=-2,1;CIEND=-4,2;CIPOS95=0,0;CIEND95=0,0;MATEID=350120_2;EVENT=350120;SU=314;PE=188;SR=126;ALG=PROD;AF=0.0003761;NSAMP=11;MSQ=566.99;RECLASSIFIED;AC=11;AN=29246;NFAM=11
chr4	188028389	350120_2	N	]chr4:188026649]N	7001.22	PASS	SVTYPE=BND;POS=188026649;STRANDS=+-:314;CIPOS=-4,2;CIEND=-2,1;CIPOS95=0,0;CIEND95=0,0;MATEID=350120_1;EVENT=350120;SECONDARY;SU=314;PE=188;SR=126;ALG=PROD;AF=0.0003761;NSAMP=11;MSQ=566.99;RECLASSIFIED;AC=11;AN=29246;NFAM=11
chr4	188029113	350123_1	N	N[chr4:188029461[	87684.7	LOW	SVTYPE=BND;POS=188029113;STRANDS=+-:4;CIPOS=-29,28;CIEND=-29,28;CIPOS95=0,0;CIEND95=0,0;MATEID=350123_2;EVENT=350123;SU=4;PE=0;SR=4;ALG=PROD;AF=0.07098;NSAMP=1383;MSQ=35.99;RETAINED;RECLASSIFIED;AC=2076;AN=29246;NFAM=1358
chr4	188029212	76040_1	N	[chr16:56350946[N	12.14	LOW	SVTYPE=BND;POS=188029212;STRANDS=--:5;CIPOS=-10,9;CIEND=-10,9;CIPOS95=0,0;CIEND95=0,0;MATEID=76040_2;EVENT=76040;SU=5;PE=0;SR=5;ALG=PROD;AF=3.419e-05;NSAMP=1;MSQ=9.25;AC=1;AN=29246;NFAM=1
chr4	188029461	350123_2	N	]chr4:188029113]N	87684.7	LOW	SVTYPE=BND;POS=188029113;STRANDS=+-:4;CIPOS=-29,28;CIEND=-29,28;CIPOS95=0,0;CIEND95=0,0;MATEID=350123_1;EVENT=350123;SECONDARY;SU=4;PE=0;SR=4;ALG=PROD;AF=0.07098;NSAMP=1383;MSQ=35.99;RETAINED;RECLASSIFIED;AC=2076;AN=29246;NFAM=1358
chr4	188031532	350127	N	<DEL>	161.55	PASS	SVTYPE=DEL;POS=188031532;SVLEN=-14907;END=188046439;STRANDS=+-:11;IMPRECISE;CIPOS=-10,287;CIEND=-275,9;CIPOS95=-1,86;CIEND95=-68,2;SU=11;PE=11;SR=0;ALG=PROD;AF=3.419e-05;NSAMP=1;MSQ=161.55;AC=1;AN=29246;NFAM=1
chr4	188036259	514974_1	N	]chr4:188121007]N	341.22	LOW	SVTYPE=BND;POS=188036259;STRANDS=-+:29;IMPRECISE;CIPOS=-301,29;CIEND=-30,106;CIPOS95=-25,25;CIEND95=-30,32;MATEID=514974_2;EVENT=514974;SU=29;PE=29;SR=0;ALG=PROD;AF=6.839e-05;NSAMP=2;MSQ=170.61;RECLASSIFIED;AC=2;AN=29246;NFAM=2
chr4	188037499	590536_1	N	[chr4:188038335[N	1.69066e+06	LOW	SVTYPE=BND;POS=188037499;STRANDS=--:5;CIPOS=-10,9;CIEND=-10,9;CIPOS95=0,0;CIEND95=0,0;MATEID=590536_2;EVENT=590536;SU=5;PE=1;SR=4;ALG=PROD;AF=0.248;NSAMP=7252;MSQ=128.32;AC=7252;AN=29246;NFAM=6709
chr4	188038216	350128	N	<DEL>	8.89449e+06	PASS	SVTYPE=DEL;POS=188038216;SVLEN=-118;END=188038334;STRANDS=+-:272526;CIPOS=0,0;CIEND=0,0;CIPOS95=0,0;CIEND95=0,0;SU=272526;PE=1547;SR=270979;ALG=PROD;AF=0.5156;NSAMP=10679;MSQ=466.93;MEDGQR=12.89;Q10GQR=3.48;AC=15079;AN=29246;NFAM=9818
chr4	188038335	590536_2	N	[chr4:188037499[N	1.69066e+06	LOW	SVTYPE=BND;POS=188038335;STRANDS=--:5;CIPOS=-10,9;CIEND=-10,9;CIPOS95=0,0;CIEND95=0,0;MATEID=590536_1;EVENT=590536;SECONDARY;SU=5;PE=1;SR=4;ALG=PROD;AF=0.248;NSAMP=7252;MSQ=128.32;AC=7252;AN=29246;NFAM=6709
chr4	188041106	350129_1	N	N[chr4:188041554[	389.36	LOW	SVTYPE=BND;POS=188041106;STRANDS=+-:6;CIPOS=-6,5;CIEND=-6,5;CIPOS95=0,0;CIEND95=0,0;MATEID=350129_2;EVENT=350129;SU=6;PE=0;SR=6;ALG=PROD;AF=0.0003419;NSAMP=10;MSQ=25.94;RECLASSIFIED;AC=10;AN=29246;NFAM=10
chr4	188041554	350129_2	N	]chr4:188041106]N	389.36	LOW	SVTYPE=BND;POS=188041106;STRANDS=+-:6;CIPOS=-6,5;CIEND=-6,5;CIPOS95=0,0;CIEND95=0,0;MATEID=350129_1;EVENT=350129;SECONDARY;SU=6;PE=0;SR=6;ALG=PROD;AF=0.0003419;NSAMP=10;MSQ=25.94;RECLASSIFIED;AC=10;AN=29246;NFAM=10
chr4	188042713	350130_1	N	N[chr4:188043699[	7273.52	PASS	SVTYPE=BND;POS=188042713;STRANDS=+-:300;CIPOS=-3,2;CIEND=-3,2;CIPOS95=0,0;CIEND95=0,0;MATEID=350130_2;EVENT=350130;SU=300;PE=163;SR=137;ALG=PROD;AF=0.0004787;NSAMP=14;MSQ=425.59;RECLASSIFIED;AC=14;AN=29246;NFAM=14
chr4	188043256	82768_1	N	]chrX:92626865]N	9.31	LOW	SVTYPE=BND;POS=188043256;STRANDS=-+:5;IMPRECISE;CIPOS=-8,6;CIEND=-10,9;CIPOS95=-1,0;CIEND95=0,0;MATEID=82768_2;EVENT=82768;SU=5;PE=0;SR=5;ALG=PROD;AF=3.419e-05;NSAMP=1;MSQ=9.3;AC=1;AN=29246;NFAM=1
chr4	188043699	350130_2	N	]chr4:188042713]N	7273.52	PASS	SVTYPE=BND;POS=188042713;STRANDS=+-:300;CIPOS=-3,2;CIEND=-3,2;CIPOS95=0,0;CIEND95=0,0;MATEID=350130_1;EVENT=350130;SECONDARY;SU=300;PE=163;SR=137;ALG=PROD;AF=0.0004787;NSAMP=14;MSQ=425.59;RECLASSIFIED;AC=14;AN=29246;NFAM=14
chr4	188058574	78582_1	N	N]chr5:92167158]	86543.3	LOW	SVTYPE=BND;POS=188058574;STRANDS=++:723,--:23;CIPOS=-1,1;CIEND=-1,1;CIPOS95=0,0;CIEND95=0,0;MATEID=78582_2;EVENT=78582;SU=746;PE=0;SR=746;ALG=PROD;AF=0.05218;NSAMP=1522;MSQ=32.94;AC=1526;AN=29246;NFAM=1476
chr4	188060588	514975	N	<DUP>	161.72	PASS	SVTYPE=DUP;POS=188060588;SVLEN=13030;END=188073618;STRANDS=-+:16;IMPRECISE;CIPOS=-290,9;CIEND=-9,212;CIPOS95=-69,1;CIEND95=0,62;SU=16;PE=16;SR=0;ALG=PROD;AF=3.419e-05;NSAMP=1;MSQ=161.13;AC=1;AN=29246;NFAM=1
chr4	188066672	51853_2	N	N[chr2:59121367[	63	LOW	SVTYPE=BND;POS=188066672;STRANDS=-+:6;CIPOS=-26,25;CIEND=-26,25;CIPOS95=0,0;CIEND95=0,0;MATEID=51853_1;EVENT=51853;SECONDARY;SU=6;PE=0;SR=6;ALG=PROD;AF=3.419e-05;NSAMP=1;MSQ=62.81;AC=1;AN=29246;NFAM=1
chr4	188066698	77897_1	N	]chr21:38915425]N	39948.9	LOW	SVTYPE=BND;POS=188066698;STRANDS=-+:45;CIPOS=-10,9;CIEND=-10,9;CIPOS95=0,0;CIEND95=0,0;MATEID=77897_2;EVENT=77897;SU=45;PE=35;SR=10;ALG=PROD;AF=0.02643;NSAMP=733;MSQ=34.71;AC=773;AN=29246;NFAM=724
chr4	188066699	73118_1	N	]chr10:113330307]N	12919.3	LOW	SVTYPE=BND;POS=188066699;STRANDS=-+:112;IMPRECISE;CIPOS=-506,27;CIEND=-28,281;CIPOS95=-55,27;CIEND95=-6,6;MATEID=73118_2;EVENT=73118;SU=112;PE=112;SR=0;ALG=PROD;AF=0.01607;NSAMP=444;MSQ=20.5;AC=470;AN=29246;NFAM=443
chr4	188066703	11770_2	N	[chr1:193563923[N	417.77	LOW	SVTYPE=BND;POS=188066703;STRANDS=--:8;IMPRECISE;CIPOS=-674,29;CIEND=-434,29;CIPOS95=-136,29;CIEND95=-64,29;MATEID=11770_1;EVENT=11770;SECONDARY;SU=8;PE=8;SR=0;ALG=PROD;AF=0.0007522;NSAMP=22;MSQ=15.9;AC=22;AN=29246;NFAM=22
chr4	188066707	74688_1	N	]chr13:33758835]N	590.16	LOW	SVTYPE=BND;POS=188066707;STRANDS=-+:4;CIPOS=-9,8;CIEND=-9,8;CIPOS95=0,0;CIEND95=0,0;MATEID=74688_2;EVENT=74688;SU=4;PE=0;SR=4;ALG=PROD;AF=0.0008206;NSAMP=24;MSQ=22.09;AC=24;AN=29246;NFAM=23
chr4	188066727	51852_2	N	[chr2:134729851[N	2159.58	LOW	SVTYPE=BND;POS=188066727;STRANDS=--:80;CIPOS=-7,7;CIEND=-7,6;CIPOS95=0,0;CIEND95=0,0;MATEID=51852_1;EVENT=51852;SECONDARY;SU=80;PE=1;SR=79;ALG=PROD;AF=0.0009916;NSAMP=28;MSQ=39.6;AC=29;AN=29246;NFAM=28
chr4	188066745	51851_2	N	N[chr2:188368955[	10358.1	LOW	SVTYPE=BND;POS=188066745;STRANDS=-+:74;CIPOS=-6,5;CIEND=-6,5;CIPOS95=0,0;CIEND95=0,0;MATEID=51851_1;EVENT=51851;SECONDARY;SU=74;PE=0;SR=74;ALG=PROD;AF=0.007693;NSAMP=197;MSQ=32.9;AC=225;AN=29246;NFAM=188
chr4	188066802	51854_2	N	N]chr2:134729887]	164.56	LOW	SVTYPE=BND;POS=188066802;STRANDS=++:7;IMPRECISE;CIPOS=-28,542;CIEND=-30,486;CIPOS95=-28,116;CIEND95=-30,77;MATEID=51854_1;EVENT=51854;SECONDARY;SU=7;PE=7;SR=0;ALG=PROD;AF=0.0002393;NSAMP=7;MSQ=20.85;AC=7;AN=29246;NFAM=7
chr4	188066802	77896_1	N	N[chr21:38915411[	18668.8	LOW	SVTYPE=BND;POS=188066802;STRANDS=+-:437;CIPOS=-5,4;CIEND=-10,8;CIPOS95=0,0;CIEND95=0,0;MATEID=77896_2;EVENT=77896;SU=437;PE=409;SR=28;ALG=PROD;AF=0.01224;NSAMP=358;MSQ=32.44;AC=358;AN=29246;NFAM=353
chr4	188066803	11771_2	N	N[chr1:194786879[	50.55	LOW	SVTYPE=BND;POS=188066803;STRANDS=-+:5;IMPRECISE;CIPOS=-10,613;CIEND=-604,9;CIPOS95=-1,141;CIEND95=-119,1;MATEID=11771_1;EVENT=11771;SECONDARY;SU=5;PE=5;SR=0;ALG=PROD;AF=6.839e-05;NSAMP=2;MSQ=20.21;AC=2;AN=29246;NFAM=2
chr4	188066806	72914_1	N	N[chr10:113330246[	33737.7	LOW	SVTYPE=BND;POS=188066806;STRANDS=+-:1343;IMPRECISE;CIPOS=-4,255;CIEND=-78,21;CIPOS95=-4,15;CIEND95=-2,2;MATEID=72914_2;EVENT=72914;SU=1343;PE=1343;SR=0;ALG=PROD;AF=0.02841;NSAMP=831;MSQ=27.77;AC=831;AN=29246;NFAM=819
chr4	188068201	67217_2	N	N[chr3:48734747[	11646.6	LOW	SVTYPE=BND;POS=188068201;STRANDS=-+:1890;IMPRECISE;CIPOS=-7,20;CIEND=-186,11;CIPOS95=0,0;CIEND95=-6,6;MATEID=67217_1;EVENT=67217;SECONDARY;SU=1890;PE=1890;SR=0;ALG=PROD;AF=0.008172;NSAMP=239;MSQ=36.53;AC=239;AN=29246;NFAM=236
chr4	188070462	350132_1	N	N[chr4:188070745[	4366.49	LOW	SVTYPE=BND;POS=188070462;STRANDS=+-:4;CIPOS=-9,8;CIEND=-9,8;CIPOS95=0,0;CIEND95=0,0;MATEID=350132_2;EVENT=350132;SU=4;PE=0;SR=4;ALG=PROD;AF=0.0003419;NSAMP=10;MSQ=170.77;RECLASSIFIED;AC=10;AN=29246;NFAM=10
chr4	188070599	350133	N	<DEL>	188.54	PASS	SVTYPE=DEL;POS=188070599;SVLEN=-6037;END=188076636;STRANDS=+-:7;IMPRECISE;CIPOS=-9,360;CIEND=-306,9;CIPOS95=0,96;CIEND95=-67,2;SU=7;PE=7;SR=0;ALG=PROD;AF=3.419e-05;NSAMP=1;MSQ=188.54;AC=1;AN=29246;NFAM=1
chr4	188070636	590537_1	N	N]chr4:188270018]	98.81	LOW	SVTYPE=BND;POS=188070636;STRANDS=++:6;IMPRECISE;CIPOS=-10,501;CIEND=-10,571;CIPOS95=-2,92;CIEND95=-2,108;MATEID=590537_2;EVENT=590537;SU=6;PE=6;SR=0;ALG=PROD;AF=3.419e-05;NSAMP=1;MSQ=98.81;AC=1;AN=29246;NFAM=1
chr4	188070745	350132_2	N	]chr4:188070462]N	4366.49	LOW	SVTYPE=BND;POS=188070462;STRANDS=+-:4;CIPOS=-9,8;CIEND=-9,8;CIPOS95=0,0;CIEND95=0,0;MATEID=350132_1;EVENT=350132;SECONDARY;SU=4;PE=0;SR=4;ALG=PROD;AF=0.0003419;NSAMP=10;MSQ=170.77;RECLASSIFIED;AC=10;AN=29246;NFAM=10
chr4	188070983	350134_1	N	N[chr4:188096528[	103033	LOW	SVTYPE=BND;POS=188070983;STRANDS=+-:5;IMPRECISE;CIPOS=-10,291;CIEND=-481,9;CIPOS95=-1,74;CIEND95=-104,0;MATEID=350134_2;EVENT=350134;SU=5;PE=5;SR=0;ALG=PROD;AF=0.07704;NSAMP=2253;MSQ=25.57;RECLASSIFIED;AC=2253;AN=29246;NFAM=2172
chr4	188083501	350135	N	<DEL>	68.75	PASS	SVTYPE=DEL;POS=188083501;SVLEN=-121;END=188083622;STRANDS=+-:8;IMPRECISE;CIPOS=-2,0;CIEND=-10,9;CIPOS95=-2,0;CIEND95=0,0;SU=8;PE=0;SR=8;ALG=PROD;AF=3.419e-05;NSAMP=1;MSQ=68.75;AC=1;AN=29246;NFAM=1
chr4	188085709	590540_1	N	N]chr4:188086102]	320.38	PASS	SVTYPE=BND;POS=188085709;STRANDS=++:15;CIPOS=-4,2;CIEND=0,9;CIPOS95=0,0;CIEND95=0,0;MATEID=590540_2;EVENT=590540;SU=15;PE=6;SR=9;ALG=PROD;AF=3.419e-05;NSAMP=1;MSQ=320.36;AC=1;AN=29246;NFAM=1
chr4	188085748	590539_1	N	[chr4:188085911[N	154.61	LOW	SVTYPE=BND;POS=188085748;STRANDS=--:10;CIPOS=-8,3;CIEND=-5,5;CIPOS95=0,0;CIEND95=0,0;MATEID=590539_2;EVENT=590539;SU=10;PE=5;SR=5;ALG=PROD;AF=3.419e-05;NSAMP=1;MSQ=152.54;AC=1;AN=29246;NFAM=1
chr4	188085911	590539_2	N	[chr4:188085748[N	154.61	LOW	SVTYPE=BND;POS=188085911;STRANDS=--:10;CIPOS=-5,5;CIEND=-8,3;CIPOS95=0,0;CIEND95=0,0;MATEID=590539_1;EVENT=590539;SECONDARY;SU=10;PE=5;SR=5;ALG=PROD;AF=3.419e-05;NSAMP=1;MSQ=152.54;AC=1;AN=29246;NFAM=1
chr4	188086102	590540_2	N	N]chr4:188085709]	320.38	PASS	SVTYPE=BND;POS=188086102;STRANDS=++:15;CIPOS=0,9;CIEND=-4,2;CIPOS95=0,0;CIEND95=0,0;MATEID=590540_1;EVENT=590540;SECONDARY;SU=15;PE=6;SR=9;ALG=PROD;AF=3.419e-05;NSAMP=1;MSQ=320.36;AC=1;AN=29246;NFAM=1
chr4	188087372	350136_1	N	N[chr4:188087546[	234.05	LOW	SVTYPE=BND;POS=188087372;STRANDS=+-:8;CIPOS=-10,9;CIEND=-10,9;CIPOS95=0,0;CIEND95=0,0;MATEID=350136_2;EVENT=350136;SU=8;PE=0;SR=8;ALG=PROD;AF=3.419e-05;NSAMP=1;MSQ=233.7;RECLASSIFIED;AC=1;AN=29246;NFAM=1
chr4	188087546	350136_2	N	]chr4:188087372]N	234.05	LOW	SVTYPE=BND;POS=188087372;STRANDS=+-:8;CIPOS=-10,9;CIEND=-10,9;CIPOS95=0,0;CIEND95=0,0;MATEID=350136_1;EVENT=350136;SECONDARY;SU=8;PE=0;SR=8;ALG=PROD;AF=3.419e-05;NSAMP=1;MSQ=233.7;RECLASSIFIED;AC=1;AN=29246;NFAM=1
chr4	188096528	350134_2	N	]chr4:188070983]N	103033	LOW	SVTYPE=BND;POS=188070983;STRANDS=+-:5;IMPRECISE;CIPOS=-481,9;CIEND=-10,291;CIPOS95=-104,0;CIEND95=-1,74;MATEID=350134_1;EVENT=350134;SECONDARY;SU=5;PE=5;SR=0;ALG=PROD;AF=0.07704;NSAMP=2253;MSQ=25.57;RECLASSIFIED;AC=2253;AN=29246;NFAM=2172
chr4	188100539	350138	N	<DEL>	943.94	PASS	SVTYPE=DEL;POS=188100539;SVLEN=-1438;END=188101977;STRANDS=+-:13;IMPRECISE;CIPOS=-10,278;CIEND=-348,9;CIPOS95=-2,63;CIEND95=-72,2;SU=13;PE=13;SR=0;ALG=PROD;AF=0.0001026;NSAMP=3;MSQ=208.75;AC=3;AN=29246;NFAM=3
chr4	188100914	350139_1	N	N[chr4:188100969[	350.81	LOW	SVTYPE=BND;POS=188100914;STRANDS=+-:9;CIPOS=-4,3;CIEND=-7,9;CIPOS95=0,0;CIEND95=0,0;MATEID=350139_2;EVENT=350139;SU=9;PE=0;SR=9;ALG=PROD;AF=3.419e-05;NSAMP=1;MSQ=65.88;RECLASSIFIED;AC=1;AN=29246;NFAM=1
chr4	188100969	350139_2	N	]chr4:188100914]N	350.81	LOW	SVTYPE=BND;POS=188100914;STRANDS=+-:9;CIPOS=-7,9;CIEND=-4,3;CIPOS95=0,0;CIEND95=0,0;MATEID=350139_1;EVENT=350139;SECONDARY;SU=9;PE=0;SR=9;ALG=PROD;AF=3.419e-05;NSAMP=1;MSQ=65.88;RECLASSIFIED;AC=1;AN=29246;NFAM=1
chr4	188106208	514976_1	N	]chr4:188948663]N	732.16	LOW	SVTYPE=BND;POS=188106208;STRANDS=-+:12;IMPRECISE;CIPOS=-377,9;CIEND=-10,356;CIPOS95=-59,2;CIEND95=-1,74;MATEID=514976_2;EVENT=514976;SU=12;PE=12;SR=0;ALG=PROD;AF=0.001128;NSAMP=33;MSQ=12;RECLASSIFIED;AC=33;AN=29246;NFAM=33
chr4	188106344	590541	N	<INV>	431.55	LOW	SVTYPE=INV;POS=188106344;SVLEN=767286;END=188873630;STRANDS=++:20,--:5;IMPRECISE;CIPOS=-30,40;CIEND=-30,234;CIPOS95=-11,11;CIEND95=-30,40;SU=25;PE=25;SR=0;ALG=PROD;AF=3.419e-05;NSAMP=1;MSQ=248.73;AC=1;AN=29246;NFAM=1
chr4	188107022	350140	N	<DEL>	1.60561e+06	PASS	SVTYPE=DEL;POS=188107022;SVLEN=-94;END=188107116;STRANDS=+-:44770;CIPOS=0,0;CIEND=0,0;CIPOS95=0,0;CIEND95=0,0;SU=44770;PE=236;SR=44534;ALG=PROD;AF=0.1192;NSAMP=3215;MSQ=274.01;MEDGQR=3.66;Q10GQR=3.43;AC=3485;AN=29246;NFAM=3036
chr4	188109474	350142	N	<DEL>	206.64	PASS	SVTYPE=DEL;POS=188109474;SVLEN=-1045;END=188110519;STRANDS=+-:13;IMPRECISE;CIPOS=-30,285;CIEND=-339,29;CIPOS95=-30,39;CIEND95=-55,29;SU=13;PE=13;SR=0;ALG=PROD;AF=6.839e-05;NSAMP=2;MSQ=103.32;AC=2;AN=29246;NFAM=2
chr4	188116731	350144	N	<DEL>	173.71	PASS	SVTYPE=DEL;POS=188116731;SVLEN=-2008;END=188118739;STRANDS=+-:10;IMPRECISE;CIPOS=-10,239;CIEND=-179,9;CIPOS95=-2,59;CIEND95=-35,3;SU=10;PE=10;SR=0;ALG=PROD;AF=3.419e-05;NSAMP=1;MSQ=173.71;AC=1;AN=29246;NFAM=1
chr4	188120982	350146_1	N	N[chr4:188122163[	8831.71	PASS	SVTYPE=BND;POS=188120982;STRANDS=+-:400;IMPRECISE;CIPOS=-13,152;CIEND=-103,7;CIPOS95=-2,2;CIEND95=-2,2;MATEID=350146_2;EVENT=350146;SU=400;PE=400;SR=0;ALG=PROD;AF=0.0005471;NSAMP=16;MSQ=329.57;RECLASSIFIED;AC=16;AN=29246;NFAM=14
chr4	188121007	514974_2	N	N[chr4:188036259[	341.22	LOW	SVTYPE=BND;POS=188036259;STRANDS=-+:29;IMPRECISE;CIPOS=-30,106;CIEND=-301,29;CIPOS95=-30,32;CIEND95=-25,25;MATEID=514974_1;EVENT=514974;SECONDARY;SU=29;PE=29;SR=0;ALG=PROD;AF=6.839e-05;NSAMP=2;MSQ=170.61;RECLASSIFIED;AC=2;AN=29246;NFAM=2
chr4	188121534	350147	N	<DEL>	440.6	PASS	SVTYPE=DEL;POS=188121534;SVLEN=-2183;END=188123717;STRANDS=+-:19;CIPOS=-10,9;CIEND=-10,9;CIPOS95=0,0;CIEND95=0,0;SU=19;PE=13;SR=6;ALG=PROD;AF=3.419e-05;NSAMP=1;MSQ=440.6;AC=1;AN=29246;NFAM=1
chr4	188122163	350146_2	N	]chr4:188120982]N	8831.71	PASS	SVTYPE=BND;POS=188120982;STRANDS=+-:400;IMPRECISE;CIPOS=-103,7;CIEND=-13,152;CIPOS95=-2,2;CIEND95=-2,2;MATEID=350146_1;EVENT=350146;SECONDARY;SU=400;PE=400;SR=0;ALG=PROD;AF=0.0005471;NSAMP=16;MSQ=329.57;RECLASSIFIED;AC=16;AN=29246;NFAM=14
chr4	188125755	11772_2	N	N[chr1:168216948[	168.31	LOW	SVTYPE=BND;POS=188125755;STRANDS=-+:8;IMPRECISE;CIPOS=-10,316;CIEND=-403,9;CIPOS95=0,89;CIEND95=-112,1;MATEID=11772_1;EVENT=11772;SECONDARY;SU=8;PE=8;SR=0;ALG=PROD;AF=0.0002735;NSAMP=8;MSQ=18.68;AC=8;AN=29246;NFAM=8
chr4	188128834	350148_1	N	N[chr4:188129200[	5516.52	LOW	SVTYPE=BND;POS=188128834;STRANDS=+-:5;IMPRECISE;CIPOS=-10,9;CIEND=-10,9;CIPOS95=-3,3;CIEND95=-3,3;MATEID=350148_2;EVENT=350148;SU=5;PE=4;SR=1;ALG=PROD;AF=0.001128;NSAMP=33;MSQ=38.17;RECLASSIFIED;AC=33;AN=29246;NFAM=33
chr4	188129200	350148_2	N	]chr4:188128834]N	5516.52	LOW	SVTYPE=BND;POS=188128834;STRANDS=+-:5;IMPRECISE;CIPOS=-10,9;CIEND=-10,9;CIPOS95=-3,3;CIEND95=-3,3;MATEID=350148_1;EVENT=350148;SECONDARY;SU=5;PE=4;SR=1;ALG=PROD;AF=0.001128;NSAMP=33;MSQ=38.17;RECLASSIFIED;AC=33;AN=29246;NFAM=33
chr4	188140085	350149_1	N	N[chr4:188845068[	1452.71	PASS	SVTYPE=BND;POS=188140085;STRANDS=+-:66;CIPOS=-23,23;CIEND=-26,23;CIPOS95=0,0;CIEND95=0,0;MATEID=350149_2;EVENT=350149;SU=66;PE=50;SR=16;ALG=PROD;AF=6.839e-05;NSAMP=2;MSQ=647.05;RECLASSIFIED;AC=2;AN=29246;NFAM=2
chr4	188142742	350150	N	<DEL>	695.08	PASS	SVTYPE=DEL;POS=188142742;SVLEN=-2574;END=188145316;STRANDS=+-:31;CIPOS=-24,23;CIEND=-26,23;CIPOS95=0,0;CIEND95=0,0;SU=31;PE=17;SR=14;ALG=PROD;AF=6.839e-05;NSAMP=2;MSQ=347.54;AC=2;AN=29246;NFAM=2
chr4	188144305	78978_1	N	N]chr5:179299443]	94291.9	LOW	SVTYPE=BND;POS=188144305;STRANDS=++:4;IMPRECISE;CIPOS=-50,91;CIEND=-50,614;CIPOS95=-38,38;CIEND95=-50,127;MATEID=78978_2;EVENT=78978;SU=4;PE=4;SR=0;ALG=PROD;AF=0.03778;NSAMP=1105;MSQ=49.17;AC=1105;AN=29246;NFAM=1073
chr4	188144434	67221_2	N	N[chr3:197880010[	103.49	LOW	SVTYPE=BND;POS=188144434;STRANDS=-+:4;IMPRECISE;CIPOS=-50,466;CIEND=-532,49;CIPOS95=-50,132;CIEND95=-155,49;MATEID=67221_1;EVENT=67221;SECONDARY;SU=4;PE=4;SR=0;ALG=PROD;AF=0.0001026;NSAMP=3;MSQ=27.96;AC=3;AN=29246;NFAM=3
chr4	188144486	67218_2	N	N[chr3:1737148[	1059.36	LOW	SVTYPE=BND;POS=188144486;STRANDS=-+:53;IMPRECISE;CIPOS=-29,134;CIEND=-523,15;CIPOS95=-12,12;CIEND95=-69,15;MATEID=67218_1;EVENT=67218;SECONDARY;SU=53;PE=53;SR=0;ALG=PROD;AF=0.001163;NSAMP=34;MSQ=21.99;AC=34;AN=29246;NFAM=34
chr4	188144521	78977_1	N	N]chr5:179299470]	120010	LOW	SVTYPE=BND;POS=188144521;STRANDS=++:1832;IMPRECISE;CIPOS=-10,19;CIEND=-28,224;CIPOS95=-1,1;CIEND95=-7,7;MATEID=78977_2;EVENT=78977;SU=1832;PE=1832;SR=0;ALG=PROD;AF=0.04565;NSAMP=1335;MSQ=52.59;AC=1335;AN=29246;NFAM=1297
chr4	188144550	78976_1	N	[chr5:179299252[N	140855	LOW	SVTYPE=BND;POS=188144550;STRANDS=--:3287;IMPRECISE;CIPOS=-17,8;CIEND=-138,6;CIPOS95=0,0;CIEND95=-2,2;MATEID=78976_2;EVENT=78976;SU=3287;PE=3287;SR=0;ALG=PROD;AF=0.04619;NSAMP=1351;MSQ=63.86;AC=1351;AN=29246;NFAM=1323
chr4	188144554	67219_2	N	]chr3:1737321]N	1548.24	LOW	SVTYPE=BND;POS=188144554;STRANDS=+-:66;IMPRECISE;CIPOS=-232,15;CIEND=-10,460;CIPOS95=-11,11;CIEND95=-10,61;MATEID=67219_1;EVENT=67219;SECONDARY;SU=66;PE=66;SR=0;ALG=PROD;AF=0.001983;NSAMP=58;MSQ=21.31;AC=58;AN=29246;NFAM=58
chr4	188144604	67220_2	N	]chr3:197880184]N	271.09	LOW	SVTYPE=BND;POS=188144604;STRANDS=+-:9;IMPRECISE;CIPOS=-430,49;CIEND=-50,504;CIPOS95=-125,49;CIEND95=-50,161;MATEID=67220_1;EVENT=67220;SECONDARY;SU=9;PE=9;SR=0;ALG=SUM;AF=0.0004787;NSAMP=14;MSQ=17.63;AC=14;AN=29246;NFAM=14
chr4	188144637	350152	N	<DEL>	706.85	PASS	SVTYPE=DEL;POS=188144637;SVLEN=-4458;END=188149095;STRANDS=+-:35;IMPRECISE;CIPOS=-30,306;CIEND=-296,29;CIPOS95=-22,22;CIEND95=-24,24;SU=35;PE=35;SR=0;ALG=PROD;AF=3.419e-05;NSAMP=1;MSQ=92.74;AC=1;AN=29246;NFAM=1
chr4	188149052	514977	N	<DUP>	42.11	PASS	SVTYPE=DUP;POS=188149052;SVLEN=915;END=188149967;STRANDS=-+:5;IMPRECISE;CIPOS=-437,9;CIEND=-10,407;CIPOS95=-115,2;CIEND95=-2,107;SU=5;PE=5;SR=0;ALG=PROD;AF=3.419e-05;NSAMP=1;MSQ=30.24;AC=1;AN=29246;NFAM=1
chr4	188149927	350155_1	N	N[chr4:188150051[	4.64	LOW	SVTYPE=BND;POS=188149927;STRANDS=+-:5;CIPOS=-10,8;CIEND=-9,8;CIPOS95=0,0;CIEND95=0,0;MATEID=350155_2;EVENT=350155;SU=5;PE=1;SR=4;ALG=PROD;AF=3.419e-05;NSAMP=1;MSQ=4.64;RECLASSIFIED;AC=1;AN=29246;NFAM=1
chr4	188150051	350155_2	N	]chr4:188149927]N	4.64	LOW	SVTYPE=BND;POS=188149927;STRANDS=+-:5;CIPOS=-9,8;CIEND=-10,8;CIPOS95=0,0;CIEND95=0,0;MATEID=350155_1;EVENT=350155;SECONDARY;SU=5;PE=1;SR=4;ALG=PROD;AF=3.419e-05;NSAMP=1;MSQ=4.64;RECLASSIFIED;AC=1;AN=29246;NFAM=1
chr4	188151364	350156_1	N	N[chr4:188154726[	601.57	LOW	SVTYPE=BND;POS=188151364;STRANDS=+-:4;IMPRECISE;CIPOS=-10,637;CIEND=-465,9;CIPOS95=-2,140;CIEND95=-120,2;MATEID=350156_2;EVENT=350156;SU=4;PE=4;SR=0;ALG=PROD;AF=0.0008893;NSAMP=26;MSQ=11.53;RECLASSIFIED;AC=26;AN=29238;NFAM=25
chr4	188153176	350157_1	N	N[chr4:188154704[	5757.65	LOW	SVTYPE=BND;POS=188153176;STRANDS=+-:11;IMPRECISE;CIPOS=-30,560;CIEND=-160,29;CIPOS95=-30,100;CIEND95=-45,29;MATEID=350157_2;EVENT=350157;SU=11;PE=11;SR=0;ALG=PROD;AF=0.008995;NSAMP=262;MSQ=12.97;RECLASSIFIED;AC=263;AN=29238;NFAM=260
chr4	188154704	350157_2	N	]chr4:188153176]N	5757.65	LOW	SVTYPE=BND;POS=188153176;STRANDS=+-:11;IMPRECISE;CIPOS=-160,29;CIEND=-30,560;CIPOS95=-45,29;CIEND95=-30,100;MATEID=350157_1;EVENT=350157;SECONDARY;SU=11;PE=11;SR=0;ALG=PROD;AF=0.008995;NSAMP=262;MSQ=12.97;RECLASSIFIED;AC=263;AN=29238;NFAM=260
chr4	188154726	350156_2	N	]chr4:188151364]N	601.57	LOW	SVTYPE=BND;POS=188151364;STRANDS=+-:4;IMPRECISE;CIPOS=-465,9;CIEND=-10,637;CIPOS95=-120,2;CIEND95=-2,140;MATEID=350156_1;EVENT=350156;SECONDARY;SU=4;PE=4;SR=0;ALG=PROD;AF=0.0008893;NSAMP=26;MSQ=11.53;RECLASSIFIED;AC=26;AN=29238;NFAM=25
chr4	188157161	77039_1	N	N[chr19:5751198[	10.33	LOW	SVTYPE=BND;POS=188157161;STRANDS=+-:4;IMPRECISE;CIPOS=-10,392;CIEND=-547,9;CIPOS95=-2,117;CIEND95=-183,0;MATEID=77039_2;EVENT=77039;SU=4;PE=4;SR=0;ALG=PROD;AF=3.419e-05;NSAMP=1;MSQ=9.3;AC=1;AN=29246;NFAM=1
chr4	188157218	349918_2	N	]chr4:186455557]N	299242	LOW	SVTYPE=BND;POS=186455557;STRANDS=+-:8099;IMPRECISE;CIPOS=-30,1;CIEND=-1,16;CIPOS95=-4,1;CIEND95=0,0;MATEID=349918_1;EVENT=349918;SECONDARY;SU=8099;PE=8098;SR=1;ALG=PROD;AF=0.06702;NSAMP=1960;MSQ=97.49;RETAINED;RECLASSIFIED;AC=1960;AN=29246;NFAM=1889
chr4	188157425	514925_2	N	N[chr4:186455573[	85321.4	LOW	SVTYPE=BND;POS=186455573;STRANDS=-+:13537;IMPRECISE;CIPOS=-6,104;CIEND=-29,2;CIPOS95=-1,1;CIEND95=0,0;MATEID=514925_1;EVENT=514925;SECONDARY;SU=13537;PE=13537;SR=0;ALG=PROD;AF=0.05443;NSAMP=1589;MSQ=35.13;RECLASSIFIED;AC=1592;AN=29246;NFAM=1550
chr4	188165825	73618_1	N	[chr11:68849478[N	9.43	LOW	SVTYPE=BND;POS=188165825;STRANDS=--:4;CIPOS=-9,8;CIEND=-9,8;CIPOS95=0,0;CIEND95=0,0;MATEID=73618_2;EVENT=73618;SU=4;PE=0;SR=4;ALG=PROD;AF=3.419e-05;NSAMP=1;MSQ=9.3;AC=1;AN=29246;NFAM=1
chr4	188166714	350158	N	<DEL>	2442.39	PASS	SVTYPE=DEL;POS=188166714;SVLEN=-5386;END=188172100;STRANDS=+-:110;CIPOS=-9,9;CIEND=-26,29;CIPOS95=0,0;CIEND95=0,0;SU=110;PE=64;SR=46;ALG=PROD;AF=3.419e-05;NSAMP=1;MSQ=401.52;AC=1;AN=29246;NFAM=1
chr4	188167315	350160	N	<DEL>	302.64	PASS	SVTYPE=DEL;POS=188167315;SVLEN=-33950;END=188201265;STRANDS=+-:10;IMPRECISE;CIPOS=-6,445;CIEND=-445,9;CIPOS95=0,115;CIEND95=-101,0;SU=10;PE=10;SR=0;ALG=PROD;AF=3.419e-05;NSAMP=1;MSQ=302.64;AC=1;AN=29246;NFAM=1
chr4	188167316	350159	N	<DEL>	101.82	PASS	SVTYPE=DEL;POS=188167316;SVLEN=-25740;END=188193056;STRANDS=+-:4;CIPOS=-9,8;CIEND=-9,8;CIPOS95=0,0;CIEND95=0,0;SU=4;PE=0;SR=4;ALG=PROD;AF=3.419e-05;NSAMP=1;MSQ=101.82;AC=1;AN=29246;NFAM=1
chr4	188173370	350161	N	<DEL>	1362.86	PASS	SVTYPE=DEL;POS=188173370;SVLEN=-9788;END=188183158;STRANDS=+-:75;IMPRECISE;CIPOS=-20,222;CIEND=-294,9;CIPOS95=-10,10;CIEND95=-13,9;SU=75;PE=75;SR=0;ALG=PROD;AF=0.0002052;NSAMP=6;MSQ=182.7;AC=6;AN=29246;NFAM=6
chr4	188177823	350162	N	<DEL>	503.53	PASS	SVTYPE=DEL;POS=188177823;SVLEN=-1258;END=188179081;STRANDS=+-:18;CIPOS=-3,4;CIEND=-10,8;CIPOS95=0,0;CIEND95=0,0;SU=18;PE=12;SR=6;ALG=PROD;AF=3.419e-05;NSAMP=1;MSQ=503.53;AC=1;AN=29246;NFAM=1
chr4	188181161	590542	N	<INV>	60979.3	LOW	SVTYPE=INV;POS=188181161;SVLEN=893;END=188182054;STRANDS=++:3,--:1;IMPRECISE;CIPOS=-10,112;CIEND=-10,56;CIPOS95=0,95;CIEND95=0,46;SU=4;PE=4;SR=0;ALG=PROD;AF=0.05074;NSAMP=1484;MSQ=22.71;AC=1484;AN=29246;NFAM=1454
chr4	188181367	514978	N	<DUP>	132.76	PASS	SVTYPE=DUP;POS=188181367;SVLEN=22246;END=188203613;STRANDS=-+:12;IMPRECISE;CIPOS=-336,9;CIEND=-6,262;CIPOS95=-51,0;CIEND95=0,67;SU=12;PE=12;SR=0;ALG=PROD;AF=3.419e-05;NSAMP=1;MSQ=132.33;AC=1;AN=29246;NFAM=1
chr4	188186343	80002_1	N	]chr7:24266575]N	1854.74	LOW	SVTYPE=BND;POS=188186343;STRANDS=-+:4;CIPOS=-9,8;CIEND=-9,8;CIPOS95=0,0;CIEND95=0,0;MATEID=80002_2;EVENT=80002;SU=4;PE=0;SR=4;ALG=PROD;AF=0.002086;NSAMP=61;MSQ=19.43;AC=61;AN=29246;NFAM=61
chr4	188188594	514980	N	<DUP>	122.75	PASS	SVTYPE=DUP;POS=188188594;SVLEN=9551;END=188198145;STRANDS=-+:14;IMPRECISE;CIPOS=-376,9;CIEND=-10,349;CIPOS95=-57,2;CIEND95=-2,58;SU=14;PE=14;SR=0;ALG=PROD;AF=3.419e-05;NSAMP=1;MSQ=122.23;AC=1;AN=29246;NFAM=1
chr4	188193473	67222_2	N	N]chr3:197880113]	77.64	LOW	SVTYPE=BND;POS=188193473;STRANDS=++:4;IMPRECISE;CIPOS=-10,717;CIEND=-10,772;CIPOS95=-2,157;CIEND95=0,178;MATEID=67222_1;EVENT=67222;SECONDARY;SU=4;PE=4;SR=0;ALG=PROD;AF=3.419e-05;NSAMP=1;MSQ=77.64;AC=1;AN=29246;NFAM=1
chr4	188194762	350164	N	<DEL>	830.48	PASS	SVTYPE=DEL;POS=188194762;SVLEN=-1449;END=188196211;STRANDS=+-:31;CIPOS=-2,9;CIEND=-10,9;CIPOS95=0,0;CIEND95=0,0;SU=31;PE=15;SR=16;ALG=PROD;AF=3.419e-05;NSAMP=1;MSQ=830.48;AC=1;AN=29246;NFAM=1
chr4	188195537	350165	N	<DEL>	2739.26	PASS	SVTYPE=DEL;POS=188195537;SVLEN=-17301;END=188212838;STRANDS=+-:93;CIPOS=-10,8;CIEND=-10,8;CIPOS95=0,0;CIEND95=0,0;SU=93;PE=49;SR=44;ALG=PROD;AF=0.0001368;NSAMP=4;MSQ=684.82;AC=4;AN=29246;NFAM=3
chr4	188196999	350166_1	N	N[chr4:188198165[	716.31	PASS	SVTYPE=BND;POS=188196999;STRANDS=+-:26;IMPRECISE;CIPOS=-4,9;CIEND=-10,2;CIPOS95=0,1;CIEND95=-1,0;MATEID=350166_2;EVENT=350166;SU=26;PE=23;SR=3;ALG=PROD;AF=3.419e-05;NSAMP=1;MSQ=716.31;RECLASSIFIED;AC=1;AN=29246;NFAM=1
chr4	188198165	350166_2	N	]chr4:188196999]N	716.31	PASS	SVTYPE=BND;POS=188196999;STRANDS=+-:26;IMPRECISE;CIPOS=-10,2;CIEND=-4,9;CIPOS95=-1,0;CIEND95=0,1;MATEID=350166_1;EVENT=350166;SECONDARY;SU=26;PE=23;SR=3;ALG=PROD;AF=3.419e-05;NSAMP=1;MSQ=716.31;RECLASSIFIED;AC=1;AN=29246;NFAM=1
chr4	188200233	51855_2	N	N]chr2:28026903]	1388.68	LOW	SVTYPE=BND;POS=188200233;STRANDS=++:5;CIPOS=-10,9;CIEND=-10,9;CIPOS95=0,0;CIEND95=0,0;MATEID=51855_1;EVENT=51855;SECONDARY;SU=5;PE=0;SR=5;ALG=PROD;AF=0.001812;NSAMP=53;MSQ=11.11;AC=53;AN=29246;NFAM=53
chr4	188207810	514982	N	<DUP>	34.13	PASS	SVTYPE=DUP;POS=188207810;SVLEN=1835;END=188209645;STRANDS=-+:7;IMPRECISE;CIPOS=-275,9;CIEND=-10,304;CIPOS95=-72,2;CIEND95=-2,84;SU=7;PE=7;SR=0;ALG=PROD;AF=3.419e-05;NSAMP=1;MSQ=30.88;AC=1;AN=29246;NFAM=1
chr4	188209529	590525_2	N	N]chr4:187941075]	14.99	LOW	SVTYPE=BND;POS=188209529;STRANDS=++:4;IMPRECISE;CIPOS=-10,450;CIEND=-10,545;CIPOS95=-2,131;CIEND95=-1,187;MATEID=590525_1;EVENT=590525;SECONDARY;SU=4;PE=4;SR=0;ALG=PROD;AF=3.419e-05;NSAMP=1;MSQ=14.98;AC=1;AN=29246;NFAM=1
chr4	188209562	80695_1	N	N]chr8:3197736]	64	LOW	SVTYPE=BND;POS=188209562;STRANDS=++:22;IMPRECISE;CIPOS=-86,529;CIEND=-34,726;CIPOS95=-86,116;CIEND95=-34,160;MATEID=80695_2;EVENT=80695;SU=22;PE=22;SR=0;ALG=SUM;AF=3.419e-05;NSAMP=1;MSQ=32.75;AC=1;AN=29246;NFAM=1
chr4	188209633	590545_1	N	N]chr4:188211242]	74.83	LOW	SVTYPE=BND;POS=188209633;STRANDS=++:5;IMPRECISE;CIPOS=-10,476;CIEND=-10,485;CIPOS95=-1,151;CIEND95=-1,151;MATEID=590545_2;EVENT=590545;SU=5;PE=5;SR=0;ALG=PROD;AF=3.419e-05;NSAMP=1;MSQ=74.83;AC=1;AN=29246;NFAM=1
chr4	188209674	590544_1	N	[chr4:188210824[N	36.44	LOW	SVTYPE=BND;POS=188209674;STRANDS=--:4;IMPRECISE;CIPOS=-530,9;CIEND=-194,9;CIPOS95=-118,2;CIEND95=-91,2;MATEID=590544_2;EVENT=590544;SU=4;PE=4;SR=0;ALG=PROD;AF=6.839e-05;NSAMP=2;MSQ=18.09;AC=2;AN=29246;NFAM=2
chr4	188209753	80694_1	N	[chr8:3197565[N	107.78	LOW	SVTYPE=BND;POS=188209753;STRANDS=--:27;IMPRECISE;CIPOS=-603,49;CIEND=-711,52;CIPOS95=-173,49;CIEND95=-158,52;MATEID=80694_2;EVENT=80694;SU=27;PE=27;SR=0;ALG=SUM;AF=0.0001368;NSAMP=4;MSQ=8.35;AC=4;AN=29246;NFAM=4
chr4	188210824	590544_2	N	[chr4:188209674[N	36.44	LOW	SVTYPE=BND;POS=188210824;STRANDS=--:4;IMPRECISE;CIPOS=-194,9;CIEND=-530,9;CIPOS95=-91,2;CIEND95=-118,2;MATEID=590544_1;EVENT=590544;SECONDARY;SU=4;PE=4;SR=0;ALG=PROD;AF=6.839e-05;NSAMP=2;MSQ=18.09;AC=2;AN=29246;NFAM=2
chr4	188210868	514983_1	N	]chr4:188211372]N	609.75	LOW	SVTYPE=BND;POS=188210868;STRANDS=-+:10;IMPRECISE;CIPOS=-344,9;CIEND=-10,321;CIPOS95=-95,2;CIEND95=-2,91;MATEID=514983_2;EVENT=514983;SU=10;PE=10;SR=0;ALG=PROD;AF=0.0004445;NSAMP=13;MSQ=25.62;RECLASSIFIED;AC=13;AN=29246;NFAM=13
chr4	188211044	67224_2	N	]chr3:144969042]N	66.73	LOW	SVTYPE=BND;POS=188211044;STRANDS=+-:6;IMPRECISE;CIPOS=-30,25;CIEND=-30,29;CIPOS95=-1,1;CIEND95=-1,1;MATEID=67224_1;EVENT=67224;SECONDARY;SU=6;PE=3;SR=3;ALG=PROD;AF=0.000171;NSAMP=5;MSQ=8.64;AC=5;AN=29246;NFAM=5
chr4	188211044	77097_1	N	]chr19:11661488]N	21284	LOW	SVTYPE=BND;POS=188211044;STRANDS=-+:179;CIPOS=-6,2;CIEND=-6,6;CIPOS95=0,0;CIEND95=0,0;MATEID=77097_2;EVENT=77097;SU=179;PE=89;SR=90;ALG=PROD;AF=0.01477;NSAMP=432;MSQ=42.89;AC=432;AN=29246;NFAM=427
chr4	188211044	78862_1	N	]chr5:151606921]N	359308	LOW	SVTYPE=BND;POS=188211044;STRANDS=-+:1950;CIPOS=0,1;CIEND=0,0;CIPOS95=0,0;CIEND95=0,0;MATEID=78862_2;EVENT=78862;SU=1950;PE=863;SR=1087;ALG=PROD;AF=0.1109;NSAMP=3244;MSQ=74.85;AC=3244;AN=29246;NFAM=3157
chr4	188211241	67223_2	N	[chr3:2122011[N	68.44	LOW	SVTYPE=BND;POS=188211241;STRANDS=--:8;IMPRECISE;CIPOS=-327,29;CIEND=-658,29;CIPOS95=-69,29;CIEND95=-173,29;MATEID=67223_1;EVENT=67223;SECONDARY;SU=8;PE=8;SR=0;ALG=PROD;AF=6.839e-05;NSAMP=2;MSQ=34.19;AC=2;AN=29246;NFAM=2
chr4	188211242	590545_2	N	N]chr4:188209633]	74.83	LOW	SVTYPE=BND;POS=188211242;STRANDS=++:5;IMPRECISE;CIPOS=-10,485;CIEND=-10,476;CIPOS95=-1,151;CIEND95=-1,151;MATEID=590545_1;EVENT=590545;SECONDARY;SU=5;PE=5;SR=0;ALG=PROD;AF=3.419e-05;NSAMP=1;MSQ=74.83;AC=1;AN=29246;NFAM=1
chr4	188211259	590504_2	N	N]chr4:187529160]	344.96	LOW	SVTYPE=BND;POS=188211259;STRANDS=++:4;IMPRECISE;CIPOS=-10,524;CIEND=-10,465;CIPOS95=0,183;CIEND95=-1,149;MATEID=590504_1;EVENT=590504;SECONDARY;SU=4;PE=4;SR=0;ALG=PROD;AF=0.0002735;NSAMP=8;MSQ=43.01;AC=8;AN=29246;NFAM=8
chr4	188211372	514983_2	N	N[chr4:188210868[	609.75	LOW	SVTYPE=BND;POS=188210868;STRANDS=-+:10;IMPRECISE;CIPOS=-10,321;CIEND=-344,9;CIPOS95=-2,91;CIEND95=-95,2;MATEID=514983_1;EVENT=514983;SECONDARY;SU=10;PE=10;SR=0;ALG=PROD;AF=0.0004445;NSAMP=13;MSQ=25.62;RECLASSIFIED;AC=13;AN=29246;NFAM=13
chr4	188216057	514984	N	<DUP>	171604	PASS	SVTYPE=DUP;POS=188216057;SVLEN=758;END=188216815;STRANDS=-+:33;IMPRECISE;CIPOS=-164,29;CIEND=-30,308;CIPOS95=-11,11;CIEND95=-18,18;SU=33;PE=33;SR=0;ALG=PROD;AF=0.1248;NSAMP=3389;MSQ=34.78;AC=3649;AN=29246;NFAM=3214
chr4	188216114	76191_1	N	N]chr16:85834380]	3438.79	LOW	SVTYPE=BND;POS=188216114;STRANDS=++:33;IMPRECISE;CIPOS=-11,29;CIEND=-15,29;CIPOS95=-2,2;CIEND95=-5,5;MATEID=76191_2;EVENT=76191;SU=33;PE=32;SR=1;ALG=PROD;AF=0.003898;NSAMP=114;MSQ=20.05;AC=114;AN=29246;NFAM=114
chr4	188216140	77169_1	N	]chr19:21396306]N	229.41	LOW	SVTYPE=BND;POS=188216140;STRANDS=-+:4;CIPOS=-9,8;CIEND=-9,8;CIPOS95=0,0;CIEND95=0,0;MATEID=77169_2;EVENT=77169;SU=4;PE=0;SR=4;ALG=PROD;AF=0.0003761;NSAMP=11;MSQ=12;AC=11;AN=29246;NFAM=11
chr4	188216417	77701_1	N	[chr20:57894786[N	472.82	LOW	SVTYPE=BND;POS=188216417;STRANDS=--:29;CIPOS=-10,8;CIEND=-10,9;CIPOS95=0,0;CIEND95=0,0;MATEID=77701_2;EVENT=77701;SU=29;PE=13;SR=16;ALG=PROD;AF=0.0006155;NSAMP=18;MSQ=20.56;AC=18;AN=29246;NFAM=18
chr4	188216523	76192_1	N	N]chr16:85834387]	7299.33	LOW	SVTYPE=BND;POS=188216523;STRANDS=++:8;IMPRECISE;CIPOS=-50,23;CIEND=-30,499;CIPOS95=-3,3;CIEND95=-30,121;MATEID=76192_2;EVENT=76192;SU=8;PE=8;SR=0;ALG=PROD;AF=0.008788;NSAMP=257;MSQ=20.29;AC=257;AN=29246;NFAM=256
chr4	188216616	350186_1	N	N[chr4:188216681[	7801.19	LOW	SVTYPE=BND;POS=188216616;STRANDS=+-:10;IMPRECISE;CIPOS=-34,29;CIEND=-30,61;CIPOS95=-8,8;CIEND95=-30,34;MATEID=350186_2;EVENT=350186;SU=10;PE=7;SR=3;ALG=SUM;AF=0.0001032;NSAMP=3;MSQ=9.47;RETAINED;RECLASSIFIED;AC=3;AN=29072;NFAM=3
chr4	188216652	76190_1	N	[chr16:85834087[N	13318.5	LOW	SVTYPE=BND;POS=188216652;STRANDS=--:8;IMPRECISE;CIPOS=-512,29;CIEND=-529,29;CIPOS95=-86,29;CIEND95=-81,29;MATEID=76190_2;EVENT=76190;SU=8;PE=8;SR=0;ALG=PROD;AF=0.01898;NSAMP=555;MSQ=15.92;AC=555;AN=29246;NFAM=553
chr4	188216681	350186_2	N	]chr4:188216616]N	7801.19	LOW	SVTYPE=BND;POS=188216616;STRANDS=+-:10;IMPRECISE;CIPOS=-30,61;CIEND=-34,29;CIPOS95=-30,34;CIEND95=-8,8;MATEID=350186_1;EVENT=350186;SECONDARY;SU=10;PE=7;SR=3;ALG=SUM;AF=0.0001032;NSAMP=3;MSQ=9.47;RETAINED;RECLASSIFIED;AC=3;AN=29072;NFAM=3
chr4	188219177	350194_1	N	N[chr4:188300322[	9117.94	LOW	SVTYPE=BND;POS=188219177;STRANDS=+-:9;IMPRECISE;CIPOS=-30,583;CIEND=-638,27;CIPOS95=-30,103;CIEND95=-136,27;MATEID=350194_2;EVENT=350194;SU=9;PE=9;SR=0;ALG=PROD;AF=0.007249;NSAMP=212;MSQ=36.47;RECLASSIFIED;AC=212;AN=29246;NFAM=212
chr4	188219224	514873_2	N	N[chr4:184811120[	2647.78	LOW	SVTYPE=BND;POS=184811120;STRANDS=-+:327;IMPRECISE;CIPOS=-48,122;CIEND=-318,11;CIPOS95=-8,8;CIEND95=-11,11;MATEID=514873_1;EVENT=514873;SECONDARY;SU=327;PE=327;SR=0;ALG=PROD;AF=0.002052;NSAMP=60;MSQ=38.71;RECLASSIFIED;AC=60;AN=29246;NFAM=59
chr4	188219230	350193	N	<DEL>	86.85	PASS	SVTYPE=DEL;POS=188219230;SVLEN=-48363;END=188267593;STRANDS=+-:5;IMPRECISE;CIPOS=-10,443;CIEND=-409,9;CIPOS95=-1,134;CIEND95=-138,1;SU=5;PE=5;SR=0;ALG=PROD;AF=3.419e-05;NSAMP=1;MSQ=86.85;AC=1;AN=29246;NFAM=1
chr4	188219262	349733_2	N	]chr4:184811380]N	1250.04	LOW	SVTYPE=BND;POS=184811380;STRANDS=+-:202;IMPRECISE;CIPOS=-106,21;CIEND=-33,361;CIPOS95=-3,3;CIEND95=-11,11;MATEID=349733_1;EVENT=349733;SECONDARY;SU=202;PE=202;SR=0;ALG=PROD;AF=0.0007864;NSAMP=23;MSQ=47.78;RECLASSIFIED;AC=23;AN=29246;NFAM=23
chr4	188219305	67225_2	N	N[chr3:3629634[	290.35	LOW	SVTYPE=BND;POS=188219305;STRANDS=-+:32;IMPRECISE;CIPOS=-55,508;CIEND=-454,30;CIPOS95=-55,102;CIEND95=-63,30;MATEID=67225_1;EVENT=67225;SECONDARY;SU=32;PE=32;SR=0;ALG=PROD;AF=0.0002393;NSAMP=7;MSQ=17.47;AC=7;AN=29246;NFAM=6
chr4	188219309	67226_2	N	N[chr3:2238907[	393.53	LOW	SVTYPE=BND;POS=188219309;STRANDS=-+:9;IMPRECISE;CIPOS=-30,474;CIEND=-328,29;CIPOS95=-30,126;CIEND95=-62,29;MATEID=67226_1;EVENT=67226;SECONDARY;SU=9;PE=9;SR=0;ALG=PROD;AF=0.0003419;NSAMP=10;MSQ=28.52;AC=10;AN=29246;NFAM=10
chr4	188226571	590546_1	N	[chr4:188636843[N	4271.22	LOW	SVTYPE=BND;POS=188226571;STRANDS=--:17;IMPRECISE;CIPOS=-264,29;CIEND=-472,29;CIPOS95=-29,29;CIEND95=-82,29;MATEID=590546_2;EVENT=590546;SU=17;PE=17;SR=0;ALG=PROD;AF=0.0053;NSAMP=155;MSQ=20.02;AC=155;AN=29246;NFAM=154
chr4	188232620	350196	N	<DEL>	5421.75	PASS	SVTYPE=DEL;POS=188232620;SVLEN=-1733;END=188234353;STRANDS=+-:159;CIPOS=-4,7;CIEND=-9,4;CIPOS95=0,0;CIEND95=0,0;SU=159;PE=129;SR=30;ALG=PROD;AF=0.000171;NSAMP=5;MSQ=545.99;AC=5;AN=29246;NFAM=4
chr4	188233375	350197	N	<DEL>	1117.83	PASS	SVTYPE=DEL;POS=188233375;SVLEN=-1132;END=188234507;STRANDS=+-:16;IMPRECISE;CIPOS=-215,258;CIEND=-537,29;CIPOS95=-183,183;CIEND95=-87,29;SU=16;PE=16;SR=0;ALG=SUM;AF=0.0001026;NSAMP=3;MSQ=101.82;AC=3;AN=29246;NFAM=3
chr4	188236259	350198	N	<DEL>	539.57	PASS	SVTYPE=DEL;POS=188236259;SVLEN=-692;END=188236951;STRANDS=+-:22;CIPOS=-10,9;CIEND=-3,1;CIPOS95=0,0;CIEND95=0,0;SU=22;PE=11;SR=11;ALG=PROD;AF=3.419e-05;NSAMP=1;MSQ=539.54;AC=1;AN=29246;NFAM=1
chr4	188243045	350201	N	<DEL>	2039.61	PASS	SVTYPE=DEL;POS=188243045;SVLEN=-1461;END=188244506;STRANDS=+-:101;IMPRECISE;CIPOS=-11,55;CIEND=-213,11;CIPOS95=-6,6;CIEND95=-8,8;SU=101;PE=101;SR=0;ALG=PROD;AF=0.000171;NSAMP=5;MSQ=231.19;AC=5;AN=29246;NFAM=5
chr4	188243170	350200_1	N	N[chr4:188243429[	4759.26	LOW	SVTYPE=BND;POS=188243170;STRANDS=+-:89;CIPOS=-6,5;CIEND=-6,6;CIPOS95=0,0;CIEND95=0,0;MATEID=350200_2;EVENT=350200;SU=89;PE=0;SR=89;ALG=PROD;AF=0.002359;NSAMP=69;MSQ=22.57;RECLASSIFIED;AC=69;AN=29246;NFAM=69
chr4	188243429	350200_2	N	]chr4:188243170]N	4759.26	LOW	SVTYPE=BND;POS=188243170;STRANDS=+-:89;CIPOS=-6,6;CIEND=-6,5;CIPOS95=0,0;CIEND95=0,0;MATEID=350200_1;EVENT=350200;SECONDARY;SU=89;PE=0;SR=89;ALG=PROD;AF=0.002359;NSAMP=69;MSQ=22.57;RECLASSIFIED;AC=69;AN=29246;NFAM=69
chr4	188243469	350202_1	N	N[chr4:188244677[	2504.06	LOW	SVTYPE=BND;POS=188243469;STRANDS=+-:46;IMPRECISE;CIPOS=-30,324;CIEND=-273,29;CIPOS95=-23,23;CIEND95=-25,25;MATEID=350202_2;EVENT=350202;SU=46;PE=46;SR=0;ALG=PROD;AF=0.0002393;NSAMP=7;MSQ=171.98;RECLASSIFIED;AC=7;AN=29246;NFAM=7
chr4	188244677	350202_2	N	]chr4:188243469]N	2504.06	LOW	SVTYPE=BND;POS=188243469;STRANDS=+-:46;IMPRECISE;CIPOS=-273,29;CIEND=-30,324;CIPOS95=-25,25;CIEND95=-23,23;MATEID=350202_1;EVENT=350202;SECONDARY;SU=46;PE=46;SR=0;ALG=PROD;AF=0.0002393;NSAMP=7;MSQ=171.98;RECLASSIFIED;AC=7;AN=29246;NFAM=7
chr4	188249057	350203	N	<DEL:ME:SINE|Alu|AluSq2>	1742.56	PASS	SVTYPE=MEI;POS=188249057;SVLEN=-273;END=188249330;STRANDS=+-:34;CIPOS=-10,8;CIEND=-9,6;CIPOS95=0,0;CIEND95=0,0;SU=34;PE=0;SR=34;ALG=PROD;AF=0.001778;NSAMP=52;MSQ=22.58;AC=52;AN=29246;NFAM=52
chr4	188250917	350204	N	<DEL>	458.51	PASS	SVTYPE=DEL;POS=188250917;SVLEN=-1510;END=188252427;STRANDS=+-:11;CIPOS=-3,2;CIEND=-4,3;CIPOS95=0,0;CIEND95=0,0;SU=11;PE=0;SR=11;ALG=PROD;AF=3.419e-05;NSAMP=1;MSQ=458.51;AC=1;AN=29246;NFAM=1
chr4	188256609	350206	N	<DEL>	1142.08	PASS	SVTYPE=DEL;POS=188256609;SVLEN=-4357;END=188260966;STRANDS=+-:49;CIPOS=-22,21;CIEND=-22,20;CIPOS95=0,0;CIEND95=0,0;SU=49;PE=28;SR=21;ALG=PROD;AF=6.839e-05;NSAMP=2;MSQ=571.04;AC=2;AN=29246;NFAM=2
chr4	188258647	350207	N	<DEL>	485.45	PASS	SVTYPE=DEL;POS=188258647;SVLEN=-1167;END=188259814;STRANDS=+-:11;IMPRECISE;CIPOS=-8,383;CIEND=-280,9;CIPOS95=0,73;CIEND95=-61,1;SU=11;PE=11;SR=0;ALG=PROD;AF=6.839e-05;NSAMP=2;MSQ=242.72;AC=2;AN=29246;NFAM=2
chr4	188258727	350208_1	N	N[chr4:188259936[	808	LOW	SVTYPE=BND;POS=188258727;STRANDS=+-:17;CIPOS=-5,7;CIEND=-10,9;CIPOS95=0,0;CIEND95=0,0;MATEID=350208_2;EVENT=350208;SU=17;PE=13;SR=4;ALG=PROD;AF=0.0003419;NSAMP=10;MSQ=71.29;RECLASSIFIED;AC=10;AN=29246;NFAM=10
chr4	188259936	350208_2	N	]chr4:188258727]N	808	LOW	SVTYPE=BND;POS=188258727;STRANDS=+-:17;CIPOS=-10,9;CIEND=-5,7;CIPOS95=0,0;CIEND95=0,0;MATEID=350208_1;EVENT=350208;SECONDARY;SU=17;PE=13;SR=4;ALG=PROD;AF=0.0003419;NSAMP=10;MSQ=71.29;RECLASSIFIED;AC=10;AN=29246;NFAM=10
chr4	188267407	590370_2	N	[chr4:183951185[N	765.36	LOW	SVTYPE=BND;POS=188267407;STRANDS=--:76;IMPRECISE;CIPOS=-740,132;CIEND=-632,55;CIPOS95=-138,132;CIEND95=-118,55;MATEID=590370_1;EVENT=590370;SECONDARY;SU=76;PE=76;SR=0;ALG=SUM;AF=0.000171;NSAMP=5;MSQ=25.01;AC=5;AN=29246;NFAM=5
chr4	188267417	67227_2	N	N[chr3:111849914[	36094.6	LOW	SVTYPE=BND;POS=188267417;STRANDS=-+:4;IMPRECISE;CIPOS=-10,480;CIEND=-669,9;CIPOS95=-2,170;CIEND95=-219,1;MATEID=67227_1;EVENT=67227;SECONDARY;SU=4;PE=4;SR=0;ALG=PROD;AF=0.0185;NSAMP=541;MSQ=36.26;AC=541;AN=29246;NFAM=533
chr4	188267417	76677_1	N	N]chr18:11259354]	89.13	LOW	SVTYPE=BND;POS=188267417;STRANDS=++:4;IMPRECISE;CIPOS=-10,605;CIEND=-10,721;CIPOS95=-2,130;CIEND95=-1,179;MATEID=76677_2;EVENT=76677;SU=4;PE=4;SR=0;ALG=PROD;AF=0.0001368;NSAMP=3;MSQ=27.71;AC=4;AN=29246;NFAM=3
chr4	188267435	81362_1	N	N[chr8:143610290[	9.3	LOW	SVTYPE=BND;POS=188267435;STRANDS=+-:4;IMPRECISE;CIPOS=-10,564;CIEND=-637,9;CIPOS95=-1,172;CIEND95=-208,1;MATEID=81362_2;EVENT=81362;SU=4;PE=4;SR=0;ALG=PROD;AF=3.419e-05;NSAMP=1;MSQ=9.3;AC=1;AN=29246;NFAM=1
chr4	188267578	76830_1	N	[chr18:11259173[N	238.11	LOW	SVTYPE=BND;POS=188267578;STRANDS=--:9;IMPRECISE;CIPOS=-359,9;CIEND=-587,9;CIPOS95=-107,2;CIEND95=-153,1;MATEID=76830_2;EVENT=76830;SU=9;PE=9;SR=0;ALG=PROD;AF=0.0001026;NSAMP=3;MSQ=76.77;AC=3;AN=29246;NFAM=3
chr4	188267636	590371_2	N	N]chr4:183951058]	1236.23	LOW	SVTYPE=BND;POS=188267636;STRANDS=++:97;IMPRECISE;CIPOS=-30,332;CIEND=-14,284;CIPOS95=-30,41;CIEND95=-9,9;MATEID=590371_1;EVENT=590371;SECONDARY;SU=97;PE=97;SR=0;ALG=PROD;AF=0.0001368;NSAMP=4;MSQ=151.16;AC=4;AN=29246;NFAM=4
chr4	188269052	350210_1	N	N[chr4:188269755[	3.67467e+06	LOW	SVTYPE=BND;POS=188269052;STRANDS=+-:139;CIPOS=-8,12;CIEND=-8,5;CIPOS95=0,0;CIEND95=0,0;MATEID=350210_2;EVENT=350210;SU=139;PE=131;SR=8;ALG=PROD;AF=0.3644;NSAMP=9628;MSQ=195.16;RETAINED;RECLASSIFIED;AC=10658;AN=29246;NFAM=8889
chr4	188269755	350210_2	N	]chr4:188269052]N	3.67467e+06	LOW	SVTYPE=BND;POS=188269052;STRANDS=+-:139;CIPOS=-8,5;CIEND=-8,12;CIPOS95=0,0;CIEND95=0,0;MATEID=350210_1;EVENT=350210;SECONDARY;SU=139;PE=131;SR=8;ALG=PROD;AF=0.3644;NSAMP=9628;MSQ=195.16;RETAINED;RECLASSIFIED;AC=10658;AN=29246;NFAM=8889
chr4	188269945	514985	N	<DUP>	65.32	PASS	SVTYPE=DUP;POS=188269945;SVLEN=21358;END=188291303;STRANDS=-+:10;IMPRECISE;CIPOS=-10,5;CIEND=-10,9;CIPOS95=-1,0;CIEND95=0,0;SU=10;PE=6;SR=4;ALG=PROD;AF=3.419e-05;NSAMP=1;MSQ=64.36;AC=1;AN=29246;NFAM=1
chr4	188270018	590537_2	N	N]chr4:188070636]	98.81	LOW	SVTYPE=BND;POS=188270018;STRANDS=++:6;IMPRECISE;CIPOS=-10,571;CIEND=-10,501;CIPOS95=-2,108;CIEND95=-2,92;MATEID=590537_1;EVENT=590537;SECONDARY;SU=6;PE=6;SR=0;ALG=PROD;AF=3.419e-05;NSAMP=1;MSQ=98.81;AC=1;AN=29246;NFAM=1
chr4	188270811	514986	N	<DUP>	527834	PASS	SVTYPE=DUP;POS=188270811;SVLEN=172;END=188270983;STRANDS=-+:259;CIPOS=-2,5;CIEND=-5,3;CIPOS95=0,0;CIEND95=0,0;SU=259;PE=1;SR=258;ALG=PROD;AF=0.253;NSAMP=7378;MSQ=48.09;AC=7400;AN=29246;NFAM=6976
chr4	188270860	350212_1	N	N[chr4:188270955[	87590.1	LOW	SVTYPE=BND;POS=188270860;STRANDS=+-:3738;CIPOS=-50,112;CIEND=-49,57;CIPOS95=0,0;CIEND95=0,0;MATEID=350212_2;EVENT=350212;SU=3738;PE=36;SR=3702;ALG=SUM;AF=0.01043;NSAMP=303;MSQ=171.44;RETAINED;RECLASSIFIED;AC=305;AN=29246;NFAM=291
chr4	188270955	350212_2	N	]chr4:188270860]N	87590.1	LOW	SVTYPE=BND;POS=188270860;STRANDS=+-:3738;CIPOS=-49,57;CIEND=-50,112;CIPOS95=0,0;CIEND95=0,0;MATEID=350212_1;EVENT=350212;SECONDARY;SU=3738;PE=36;SR=3702;ALG=SUM;AF=0.01043;NSAMP=303;MSQ=171.44;RETAINED;RECLASSIFIED;AC=305;AN=29246;NFAM=291
chr4	188273645	590547	N	<INV>	4.65	LOW	SVTYPE=INV;POS=188273645;SVLEN=1020;END=188274665;STRANDS=++:3,--:1;IMPRECISE;CIPOS=-25,84;CIEND=-17,88;CIPOS95=-15,71;CIEND95=-7,75;SU=4;PE=4;SR=0;ALG=PROD;AF=3.419e-05;NSAMP=1;MSQ=4.64;AC=1;AN=29246;NFAM=1
chr4	188276028	350214_1	N	N[chr4:188276567[	96278.7	PASS	SVTYPE=BND;POS=188276028;STRANDS=+-:3501;CIPOS=0,0;CIEND=0,0;CIPOS95=0,0;CIEND95=0,0;MATEID=350214_2;EVENT=350214;SU=3501;PE=1649;SR=1852;ALG=PROD;AF=0.005847;NSAMP=171;MSQ=489.1;RECLASSIFIED;AC=171;AN=29246;NFAM=161
chr4	188276567	350214_2	N	]chr4:188276028]N	96278.7	PASS	SVTYPE=BND;POS=188276028;STRANDS=+-:3501;CIPOS=0,0;CIEND=0,0;CIPOS95=0,0;CIEND95=0,0;MATEID=350214_1;EVENT=350214;SECONDARY;SU=3501;PE=1649;SR=1852;ALG=PROD;AF=0.005847;NSAMP=171;MSQ=489.1;RECLASSIFIED;AC=171;AN=29246;NFAM=161
chr4	188276977	514987	N	<DUP>	853.1	PASS	SVTYPE=DUP;POS=188276977;SVLEN=5717;END=188282694;STRANDS=-+:80;CIPOS=-23,20;CIEND=-23,22;CIPOS95=0,0;CIEND95=0,0;SU=80;PE=53;SR=27;ALG=PROD;AF=3.419e-05;NSAMP=1;MSQ=183.45;AC=1;AN=29246;NFAM=1
chr4	188281943	350215	N	<DEL>	1013.07	PASS	SVTYPE=DEL;POS=188281943;SVLEN=-6060;END=188288003;STRANDS=+-:38;IMPRECISE;CIPOS=-25,29;CIEND=-30,22;CIPOS95=0,0;CIEND95=-1,1;SU=38;PE=33;SR=5;ALG=PROD;AF=6.839e-05;NSAMP=2;MSQ=506.53;AC=2;AN=29246;NFAM=2
chr4	188282505	350216	N	<DEL>	773.43	PASS	SVTYPE=DEL;POS=188282505;SVLEN=-6985;END=188289490;STRANDS=+-:31;CIPOS=-2,1;CIEND=-2,0;CIPOS95=0,0;CIEND95=0,0;SU=31;PE=18;SR=13;ALG=PROD;AF=3.419e-05;NSAMP=1;MSQ=773.43;AC=1;AN=29246;NFAM=1
chr4	188291833	514988	N	<DUP>	54.53	PASS	SVTYPE=DUP;POS=188291833;SVLEN=411581;END=188703414;STRANDS=-+:9;IMPRECISE;CIPOS=-10,9;CIEND=-10,9;CIPOS95=-1,0;CIEND95=-1,1;SU=9;PE=6;SR=3;ALG=PROD;AF=3.419e-05;NSAMP=1;MSQ=54.12;AC=1;AN=29246;NFAM=1
chr4	188295497	350217	N	<DEL>	275.66	PASS	SVTYPE=DEL;POS=188295497;SVLEN=-91;END=188295588;STRANDS=+-:11;CIPOS=-3,2;CIEND=-3,2;CIPOS95=0,0;CIEND95=0,0;SU=11;PE=0;SR=11;ALG=PROD;AF=3.419e-05;NSAMP=1;MSQ=275.65;AC=1;AN=29246;NFAM=1
chr4	188296522	350218_1	N	N[chr4:188297002[	9628.47	PASS	SVTYPE=BND;POS=188296522;STRANDS=+-:291;CIPOS=-2,3;CIEND=-2,1;CIPOS95=0,0;CIEND95=0,0;MATEID=350218_2;EVENT=350218;SU=291;PE=119;SR=172;ALG=PROD;AF=0.0004445;NSAMP=13;MSQ=475.21;RECLASSIFIED;AC=13;AN=29246;NFAM=10
chr4	188297002	350218_2	N	]chr4:188296522]N	9628.47	PASS	SVTYPE=BND;POS=188296522;STRANDS=+-:291;CIPOS=-2,1;CIEND=-2,3;CIPOS95=0,0;CIEND95=0,0;MATEID=350218_1;EVENT=350218;SECONDARY;SU=291;PE=119;SR=172;ALG=PROD;AF=0.0004445;NSAMP=13;MSQ=475.21;RECLASSIFIED;AC=13;AN=29246;NFAM=10
chr4	188299751	346023_2	N	]chr4:146857298]N	53289.2	LOW	SVTYPE=BND;POS=146857298;STRANDS=+-:113;CIPOS=-7,7;CIEND=-7,7;CIPOS95=0,0;CIEND95=0,0;MATEID=346023_1;EVENT=346023;SECONDARY;SU=113;PE=0;SR=113;ALG=PROD;AF=0.02688;NSAMP=786;MSQ=44.02;RECLASSIFIED;AC=786;AN=29246;NFAM=773
chr4	188299754	81962_1	N	]chr9:107751170]N	53986.1	LOW	SVTYPE=BND;POS=188299754;STRANDS=-+:4;CIPOS=-9,8;CIEND=-9,8;CIPOS95=0,0;CIEND95=0,0;MATEID=81962_2;EVENT=81962;SU=4;PE=0;SR=4;ALG=PROD;AF=0.04811;NSAMP=1403;MSQ=23.59;AC=1407;AN=29246;NFAM=1382
chr4	188299807	514207_2	N	N[chr4:146857277[	1018.96	LOW	SVTYPE=BND;POS=146857277;STRANDS=-+:45;CIPOS=-9,8;CIEND=-9,8;CIPOS95=0,0;CIEND95=0,0;MATEID=514207_1;EVENT=514207;SECONDARY;SU=45;PE=0;SR=45;ALG=PROD;AF=0.001163;NSAMP=34;MSQ=18.74;RECLASSIFIED;AC=34;AN=29246;NFAM=33
chr4	188300322	350194_2	N	]chr4:188219177]N	9117.94	LOW	SVTYPE=BND;POS=188219177;STRANDS=+-:9;IMPRECISE;CIPOS=-638,27;CIEND=-30,583;CIPOS95=-136,27;CIEND95=-30,103;MATEID=350194_1;EVENT=350194;SECONDARY;SU=9;PE=9;SR=0;ALG=PROD;AF=0.007249;NSAMP=212;MSQ=36.47;RECLASSIFIED;AC=212;AN=29246;NFAM=212
chr4	188301240	350219_1	N	N[chr4:188301385[	236.58	LOW	SVTYPE=BND;POS=188301240;STRANDS=+-:4;CIPOS=-9,8;CIEND=-9,8;CIPOS95=0,0;CIEND95=0,0;MATEID=350219_2;EVENT=350219;SU=4;PE=0;SR=4;ALG=PROD;AF=3.419e-05;NSAMP=1;MSQ=146.72;RECLASSIFIED;AC=1;AN=29246;NFAM=1
chr4	188301358	514989	N	<DUP>	33.9	PASS	SVTYPE=DUP;POS=188301358;SVLEN=12914;END=188314272;STRANDS=-+:5;IMPRECISE;CIPOS=-237,9;CIEND=-10,208;CIPOS95=-101,2;CIEND95=-3,49;SU=5;PE=5;SR=0;ALG=PROD;AF=3.419e-05;NSAMP=1;MSQ=33.28;AC=1;AN=29246;NFAM=1
chr4	188301385	350219_2	N	]chr4:188301240]N	236.58	LOW	SVTYPE=BND;POS=188301240;STRANDS=+-:4;CIPOS=-9,8;CIEND=-9,8;CIPOS95=0,0;CIEND95=0,0;MATEID=350219_1;EVENT=350219;SECONDARY;SU=4;PE=0;SR=4;ALG=PROD;AF=3.419e-05;NSAMP=1;MSQ=146.72;RECLASSIFIED;AC=1;AN=29246;NFAM=1
chr4	188304578	350220	N	<DEL>	236.76	PASS	SVTYPE=DEL;POS=188304578;SVLEN=-667;END=188305245;STRANDS=+-:15;IMPRECISE;CIPOS=0,5;CIEND=-8,4;CIPOS95=0,1;CIEND95=0,0;SU=15;PE=11;SR=4;ALG=PROD;AF=3.419e-05;NSAMP=1;MSQ=236.7;AC=1;AN=29246;NFAM=1
chr4	188306460	67228_2	N	[chr3:7252664[N	75576.9	LOW	SVTYPE=BND;POS=188306460;STRANDS=--:199;CIPOS=-4,4;CIEND=-4,4;CIPOS95=0,0;CIEND95=0,0;MATEID=67228_1;EVENT=67228;SECONDARY;SU=199;PE=0;SR=199;ALG=PROD;AF=0.05293;NSAMP=1548;MSQ=26.83;AC=1548;AN=29246;NFAM=1522
chr4	188306988	350221_1	N	N[chr4:188307222[	24332.1	PASS	SVTYPE=BND;POS=188306988;STRANDS=+-:678;CIPOS=-1,0;CIEND=0,0;CIPOS95=0,0;CIEND95=0,0;MATEID=350221_2;EVENT=350221;SU=678;PE=27;SR=651;ALG=PROD;AF=0.001573;NSAMP=46;MSQ=326.16;RECLASSIFIED;AC=46;AN=29246;NFAM=44
chr4	188307222	350221_2	N	]chr4:188306988]N	24332.1	PASS	SVTYPE=BND;POS=188306988;STRANDS=+-:678;CIPOS=0,0;CIEND=-1,0;CIPOS95=0,0;CIEND95=0,0;MATEID=350221_1;EVENT=350221;SECONDARY;SU=678;PE=27;SR=651;ALG=PROD;AF=0.001573;NSAMP=46;MSQ=326.16;RECLASSIFIED;AC=46;AN=29246;NFAM=44
chr4	188312762	514990_1	N	]chr4:188333471]N	16910.1	LOW	SVTYPE=BND;POS=188312762;STRANDS=-+:8;IMPRECISE;CIPOS=-514,7;CIEND=-10,311;CIPOS95=-161,0;CIEND95=-2,82;MATEID=514990_2;EVENT=514990;SU=8;PE=8;SR=0;ALG=PROD;AF=0.02653;NSAMP=774;MSQ=11.63;RECLASSIFIED;AC=776;AN=29246;NFAM=759
chr4	188315408	514991	N	<DUP>	142.1	PASS	SVTYPE=DUP;POS=188315408;SVLEN=16988;END=188332396;STRANDS=-+:15;CIPOS=-10,9;CIEND=-10,9;CIPOS95=0,0;CIEND95=0,0;SU=15;PE=8;SR=7;ALG=PROD;AF=3.419e-05;NSAMP=1;MSQ=141.71;AC=1;AN=29246;NFAM=1
chr4	188316940	83150_1	N	]chrY:14701226]N	459.53	LOW	SVTYPE=BND;POS=188316940;STRANDS=-+:4;CIPOS=-9,8;CIEND=-9,8;CIPOS95=0,0;CIEND95=0,0;MATEID=83150_2;EVENT=83150;SU=4;PE=0;SR=4;ALG=PROD;AF=0.0007864;NSAMP=23;MSQ=14.53;AC=23;AN=29246;NFAM=23
chr4	188320116	590481_2	N	N]chr4:187369804]	371.46	PASS	SVTYPE=BND;POS=188320116;STRANDS=++:20;IMPRECISE;CIPOS=-10,214;CIEND=-10,338;CIPOS95=-3,40;CIEND95=-1,39;MATEID=590481_1;EVENT=590481;SECONDARY;SU=20;PE=20;SR=0;ALG=PROD;AF=3.419e-05;NSAMP=1;MSQ=371.46;AC=1;AN=29246;NFAM=1
chr4	188322832	590548_1	N	N]chr4:188353911]	89.67	LOW	SVTYPE=BND;POS=188322832;STRANDS=++:8;IMPRECISE;CIPOS=-8,371;CIEND=-10,333;CIPOS95=0,132;CIEND95=-1,98;MATEID=590548_2;EVENT=590548;SU=8;PE=8;SR=0;ALG=PROD;AF=3.419e-05;NSAMP=1;MSQ=89.67;AC=1;AN=29246;NFAM=1
chr4	188325737	350222_1	N	N[chr4:188325988[	1432.51	LOW	SVTYPE=BND;POS=188325737;STRANDS=+-:4;CIPOS=-9,8;CIEND=-9,8;CIPOS95=0,0;CIEND95=0,0;MATEID=350222_2;EVENT=350222;SU=4;PE=0;SR=4;ALG=PROD;AF=0.001436;NSAMP=42;MSQ=25.66;RECLASSIFIED;AC=42;AN=29246;NFAM=42
chr4	188325988	350222_2	N	]chr4:188325737]N	1432.51	LOW	SVTYPE=BND;POS=188325737;STRANDS=+-:4;CIPOS=-9,8;CIEND=-9,8;CIPOS95=0,0;CIEND95=0,0;MATEID=350222_1;EVENT=350222;SECONDARY;SU=4;PE=0;SR=4;ALG=PROD;AF=0.001436;NSAMP=42;MSQ=25.66;RECLASSIFIED;AC=42;AN=29246;NFAM=42
chr4	188327545	350223	N	<DEL>	13993.5	PASS	SVTYPE=DEL;POS=188327545;SVLEN=-19160;END=188346705;STRANDS=+-:654;IMPRECISE;CIPOS=-11,210;CIEND=-204,12;CIPOS95=-6,6;CIEND95=-2,2;SU=654;PE=654;SR=0;ALG=PROD;AF=0.0004445;NSAMP=12;MSQ=223.65;AC=13;AN=29246;NFAM=12
chr4	188333471	514990_2	N	N[chr4:188312762[	16910.1	LOW	SVTYPE=BND;POS=188312762;STRANDS=-+:8;IMPRECISE;CIPOS=-10,311;CIEND=-514,7;CIPOS95=-2,82;CIEND95=-161,0;MATEID=514990_1;EVENT=514990;SECONDARY;SU=8;PE=8;SR=0;ALG=PROD;AF=0.02653;NSAMP=774;MSQ=11.63;RECLASSIFIED;AC=776;AN=29246;NFAM=759
chr4	188336250	590519_2	N	[chr4:187891726[N	844232	LOW	SVTYPE=BND;POS=188336250;STRANDS=--:14;IMPRECISE;CIPOS=-415,49;CIEND=-126,49;CIPOS95=-64,49;CIEND95=-23,23;MATEID=590519_1;EVENT=590519;SECONDARY;SU=14;PE=14;SR=0;ALG=PROD;AF=0.2013;NSAMP=5888;MSQ=98.35;AC=5888;AN=29246;NFAM=5639
chr4	188336251	350224_1	N	N[chr4:188948472[	20221.7	LOW	SVTYPE=BND;POS=188336251;STRANDS=+-:59;IMPRECISE;CIPOS=-77,636;CIEND=-686,57;CIPOS95=-77,184;CIEND95=-152,57;MATEID=350224_2;EVENT=350224;SU=59;PE=59;SR=0;ALG=SUM;AF=0.01908;NSAMP=558;MSQ=22.84;RETAINED;RECLASSIFIED;AC=558;AN=29246;NFAM=552
chr4	188336264	514992_1	N	]chr4:188948658]N	271.95	LOW	SVTYPE=BND;POS=188336264;STRANDS=-+:28;IMPRECISE;CIPOS=-222,29;CIEND=-45,226;CIPOS95=-17,17;CIEND95=-42,42;MATEID=514992_2;EVENT=514992;SU=28;PE=28;SR=0;ALG=PROD;AF=0.0005813;NSAMP=17;MSQ=7.4;RECLASSIFIED;AC=17;AN=29246;NFAM=17
chr4	188336483	590524_2	N	N]chr4:187896695]	589.58	LOW	SVTYPE=BND;POS=188336483;STRANDS=++:41;IMPRECISE;CIPOS=-30,315;CIEND=-20,279;CIPOS95=-30,37;CIEND95=-18,18;MATEID=590524_1;EVENT=590524;SECONDARY;SU=41;PE=41;SR=0;ALG=PROD;AF=0.0002052;NSAMP=6;MSQ=98.26;AC=6;AN=29246;NFAM=6
chr4	188344753	350226	N	<DEL>	1078.89	PASS	SVTYPE=DEL;POS=188344753;SVLEN=-886;END=188345639;STRANDS=+-:47;CIPOS=-27,29;CIEND=-30,29;CIPOS95=0,0;CIEND95=0,0;SU=47;PE=36;SR=11;ALG=PROD;AF=6.839e-05;NSAMP=2;MSQ=539.45;AC=2;AN=29244;NFAM=1
chr4	188345859	350227	N	<DEL>	383.68	PASS	SVTYPE=DEL;POS=188345859;SVLEN=-1899;END=188347758;STRANDS=+-:16;CIPOS=-5,6;CIEND=-10,9;CIPOS95=0,0;CIEND95=0,0;SU=16;PE=11;SR=5;ALG=PROD;AF=3.419e-05;NSAMP=1;MSQ=383.68;AC=1;AN=29246;NFAM=1
chr4	188353911	590548_2	N	N]chr4:188322832]	89.67	LOW	SVTYPE=BND;POS=188353911;STRANDS=++:8;IMPRECISE;CIPOS=-10,333;CIEND=-8,371;CIPOS95=-1,98;CIEND95=0,132;MATEID=590548_1;EVENT=590548;SECONDARY;SU=8;PE=8;SR=0;ALG=PROD;AF=3.419e-05;NSAMP=1;MSQ=89.67;AC=1;AN=29246;NFAM=1
chr4	188355309	79811_1	N	]chr6:158803615]N	10735.6	LOW	SVTYPE=BND;POS=188355309;STRANDS=-+:7;CIPOS=-5,4;CIEND=-5,4;CIPOS95=0,0;CIEND95=0,0;MATEID=79811_2;EVENT=79811;SU=7;PE=0;SR=7;ALG=PROD;AF=0.009335;NSAMP=273;MSQ=26.95;AC=273;AN=29246;NFAM=270
chr4	188355309	82483_1	N	[chrX:40046567[N	11810.3	LOW	SVTYPE=BND;POS=188355309;STRANDS=--:12;CIPOS=-29,28;CIEND=-49,2;CIPOS95=0,0;CIEND95=0,0;MATEID=82483_2;EVENT=82483;SU=12;PE=0;SR=12;ALG=PROD;AF=0.01043;NSAMP=305;MSQ=25.19;AC=305;AN=29246;NFAM=303
chr4	188359838	350229_1	N	N[chr4:188359906[	242.84	LOW	SVTYPE=BND;POS=188359838;STRANDS=+-:10;CIPOS=-10,9;CIEND=-10,9;CIPOS95=0,0;CIEND95=0,0;MATEID=350229_2;EVENT=350229;SU=10;PE=0;SR=10;ALG=PROD;AF=3.419e-05;NSAMP=1;MSQ=242.84;RECLASSIFIED;AC=1;AN=29246;NFAM=1
chr4	188359906	350229_2	N	]chr4:188359838]N	242.84	LOW	SVTYPE=BND;POS=188359838;STRANDS=+-:10;CIPOS=-10,9;CIEND=-10,9;CIPOS95=0,0;CIEND95=0,0;MATEID=350229_1;EVENT=350229;SECONDARY;SU=10;PE=0;SR=10;ALG=PROD;AF=3.419e-05;NSAMP=1;MSQ=242.84;RECLASSIFIED;AC=1;AN=29246;NFAM=1
chr4	188359916	350230	N	<DEL>	734.35	PASS	SVTYPE=DEL;POS=188359916;SVLEN=-875;END=188360791;STRANDS=+-:32;CIPOS=-2,1;CIEND=-10,8;CIPOS95=0,0;CIEND95=0,0;SU=32;PE=18;SR=14;ALG=PROD;AF=3.419e-05;NSAMP=1;MSQ=734.35;AC=1;AN=29246;NFAM=1
chr4	188364335	51856_2	N	N]chr2:105015795]	89548.5	LOW	SVTYPE=BND;POS=188364335;STRANDS=++:12;IMPRECISE;CIPOS=-28,516;CIEND=-30,447;CIPOS95=-28,122;CIEND95=-30,91;MATEID=51856_1;EVENT=51856;SECONDARY;SU=12;PE=12;SR=0;ALG=PROD;AF=0.06052;NSAMP=1770;MSQ=34.1;AC=1770;AN=29246;NFAM=1751
chr4	188366627	75148_1	N	]chr14:41062406]N	24540.4	LOW	SVTYPE=BND;POS=188366627;STRANDS=-+:14;IMPRECISE;CIPOS=-26,26;CIEND=-30,29;CIPOS95=-1,1;CIEND95=0,0;MATEID=75148_2;EVENT=75148;SU=14;PE=10;SR=4;ALG=PROD;AF=0.02787;NSAMP=788;MSQ=22.78;AC=815;AN=29246;NFAM=770
chr4	188366641	350231_1	N	N[chr4:188366732[	100042	LOW	SVTYPE=BND;POS=188366641;STRANDS=+-:2031;CIPOS=0,0;CIEND=0,0;CIPOS95=0,0;CIEND95=0,0;MATEID=350231_2;EVENT=350231;SU=2031;PE=25;SR=2006;ALG=PROD;AF=0.0291;NSAMP=823;MSQ=92.04;RECLASSIFIED;AC=851;AN=29246;NFAM=804
chr4	188366732	350231_2	N	]chr4:188366641]N	100042	LOW	SVTYPE=BND;POS=188366641;STRANDS=+-:2031;CIPOS=0,0;CIEND=0,0;CIPOS95=0,0;CIEND95=0,0;MATEID=350231_1;EVENT=350231;SECONDARY;SU=2031;PE=25;SR=2006;ALG=PROD;AF=0.0291;NSAMP=823;MSQ=92.04;RECLASSIFIED;AC=851;AN=29246;NFAM=804
chr4	188378898	514993	N	<DUP>	434.3	PASS	SVTYPE=DUP;POS=188378898;SVLEN=32713;END=188411611;STRANDS=-+:45;CIPOS=-30,22;CIEND=-30,29;CIPOS95=0,0;CIEND95=0,0;SU=45;PE=40;SR=5;ALG=PROD;AF=6.839e-05;NSAMP=2;MSQ=214.64;AC=2;AN=29246;NFAM=2
chr4	188384033	350232_1	N	N[chr4:188384512[	1108.35	PASS	SVTYPE=BND;POS=188384033;STRANDS=+-:20;CIPOS=-10,9;CIEND=-6,3;CIPOS95=0,0;CIEND95=0,0;MATEID=350232_2;EVENT=350232;SU=20;PE=13;SR=7;ALG=PROD;AF=6.839e-05;NSAMP=2;MSQ=9.78;RECLASSIFIED;AC=2;AN=29246;NFAM=2
chr4	188384512	350232_2	N	]chr4:188384033]N	1108.35	PASS	SVTYPE=BND;POS=188384033;STRANDS=+-:20;CIPOS=-6,3;CIEND=-10,9;CIPOS95=0,0;CIEND95=0,0;MATEID=350232_1;EVENT=350232;SECONDARY;SU=20;PE=13;SR=7;ALG=PROD;AF=6.839e-05;NSAMP=2;MSQ=9.78;RECLASSIFIED;AC=2;AN=29246;NFAM=2
chr4	188390586	590550_1	N	[chr4:188706649[N	458.06	PASS	SVTYPE=BND;POS=188390586;STRANDS=--:30;CIPOS=-3,1;CIEND=-10,8;CIPOS95=0,0;CIEND95=0,0;MATEID=590550_2;EVENT=590550;SU=30;PE=19;SR=11;ALG=PROD;AF=3.419e-05;NSAMP=1;MSQ=458.06;AC=1;AN=29246;NFAM=1
chr4	188393874	590551_1	N	[chr4:189006651[N	197.31	LOW	SVTYPE=BND;POS=188393874;STRANDS=--:13;IMPRECISE;CIPOS=-520,29;CIEND=-491,29;CIPOS95=-120,29;CIEND95=-93,29;MATEID=590551_2;EVENT=590551;SU=13;PE=13;SR=0;ALG=PROD;AF=6.839e-05;NSAMP=2;MSQ=98.66;AC=2;AN=29244;NFAM=2
chr4	188393877	335823_2	N	]chr4:35681473]N	1.19653e+06	LOW	SVTYPE=BND;POS=35681473;STRANDS=+-:4;IMPRECISE;CIPOS=-10,9;CIEND=-10,9;CIPOS95=-3,1;CIEND95=-1,3;MATEID=335823_1;EVENT=335823;SECONDARY;SU=4;PE=3;SR=1;ALG=PROD;AF=0.2562;NSAMP=7452;MSQ=88.34;RECLASSIFIED;AC=7493;AN=29246;NFAM=6927
chr4	188393906	67229_2	N	[chr3:59204374[N	54.01	LOW	SVTYPE=BND;POS=188393906;STRANDS=--:4;IMPRECISE;CIPOS=-547,9;CIEND=-627,9;CIPOS95=-168,1;CIEND95=-210,1;MATEID=67229_1;EVENT=67229;SECONDARY;SU=4;PE=4;SR=0;ALG=PROD;AF=6.839e-05;NSAMP=2;MSQ=9.83;AC=2;AN=29246;NFAM=2
chr4	188394493	350234	N	<DEL>	135319	PASS	SVTYPE=DEL;POS=188394493;SVLEN=-840;END=188395333;STRANDS=+-:401;IMPRECISE;CIPOS=-302,593;CIEND=-847,49;CIPOS95=-204,204;CIEND95=-183,49;SU=401;PE=375;SR=26;ALG=SUM;AF=0.0969;NSAMP=2830;MSQ=25.09;RETAINED;MEDGQR=1.4;Q10GQR=0.65;AC=2834;AN=29246;NFAM=2692
chr4	188397009	350237_1	N	N[chr4:188401637[	479.68	LOW	SVTYPE=BND;POS=188397009;STRANDS=+-:19;CIPOS=-3,2;CIEND=-4,1;CIPOS95=0,0;CIEND95=0,0;MATEID=350237_2;EVENT=350237;SU=19;PE=10;SR=9;ALG=PROD;AF=3.419e-05;NSAMP=1;MSQ=467.71;RECLASSIFIED;AC=1;AN=29246;NFAM=1
chr4	188397030	77287_1	N	]chr19:41918529]N	4.78	LOW	SVTYPE=BND;POS=188397030;STRANDS=-+:4;IMPRECISE;CIPOS=-5,7;CIEND=-9,8;CIPOS95=-2,5;CIEND95=0,0;MATEID=77287_2;EVENT=77287;SU=4;PE=0;SR=4;ALG=PROD;AF=3.419e-05;NSAMP=1;MSQ=4.64;AC=1;AN=29246;NFAM=1
chr4	188401637	350237_2	N	]chr4:188397009]N	479.68	LOW	SVTYPE=BND;POS=188397009;STRANDS=+-:19;CIPOS=-4,1;CIEND=-3,2;CIPOS95=0,0;CIEND95=0,0;MATEID=350237_1;EVENT=350237;SECONDARY;SU=19;PE=10;SR=9;ALG=PROD;AF=3.419e-05;NSAMP=1;MSQ=467.71;RECLASSIFIED;AC=1;AN=29246;NFAM=1
chr4	188402203	514994	N	<DUP>	118.31	PASS	SVTYPE=DUP;POS=188402203;SVLEN=3981;END=188406184;STRANDS=-+:11;IMPRECISE;CIPOS=-492,9;CIEND=-10,471;CIPOS95=-89,2;CIEND95=-1,74;SU=11;PE=11;SR=0;ALG=PROD;AF=6.839e-05;NSAMP=1;MSQ=117.29;AC=2;AN=29246;NFAM=1
chr4	188402216	514995	N	<DUP>	359.83	PASS	SVTYPE=DUP;POS=188402216;SVLEN=648678;END=189050894;STRANDS=-+:32;IMPRECISE;CIPOS=-10,9;CIEND=-5,9;CIPOS95=-1,0;CIEND95=-1,1;SU=32;PE=29;SR=3;ALG=PROD;AF=3.419e-05;NSAMP=1;MSQ=359.27;AC=1;AN=29246;NFAM=1
chr4	188412585	512724_2	N	N[chr4:65156883[	33.82	LOW	SVTYPE=BND;POS=65156883;STRANDS=-+:5;CIPOS=-10,9;CIEND=-10,9;CIPOS95=0,0;CIEND95=0,0;MATEID=512724_1;EVENT=512724;SECONDARY;SU=5;PE=0;SR=5;ALG=PROD;AF=3.419e-05;NSAMP=1;MSQ=15;RECLASSIFIED;AC=1;AN=29246;NFAM=1
chr4	188412585	77329_1	N	N]chr19:47815161]	21912.2	LOW	SVTYPE=BND;POS=188412585;STRANDS=++:131;CIPOS=-8,3;CIEND=-5,4;CIPOS95=0,0;CIEND95=0,0;MATEID=77329_2;EVENT=77329;SU=131;PE=12;SR=119;ALG=PROD;AF=0.02161;NSAMP=631;MSQ=22.46;AC=632;AN=29246;NFAM=625
chr4	188412964	590534_2	N	[chr4:187984699[N	269.51	PASS	SVTYPE=BND;POS=188412964;STRANDS=--:17;CIPOS=-6,9;CIEND=-7,2;CIPOS95=0,0;CIEND95=0,0;MATEID=590534_1;EVENT=590534;SECONDARY;SU=17;PE=12;SR=5;ALG=PROD;AF=3.419e-05;NSAMP=1;MSQ=269.51;AC=1;AN=29246;NFAM=1
chr4	188413377	79013_1	N	]chr6:5348529]N	1.5462e+06	LOW	SVTYPE=BND;POS=188413377;STRANDS=-+:36805;IMPRECISE;CIPOS=-69,7;CIEND=-1,13;CIPOS95=-1,1;CIEND95=0,0;MATEID=79013_2;EVENT=79013;SU=36805;PE=36805;SR=0;ALG=PROD;AF=0.2586;NSAMP=7563;MSQ=125.58;AC=7563;AN=29246;NFAM=7129
chr4	188413385	77909_1	N	[chr21:40693259[N	25197.6	LOW	SVTYPE=BND;POS=188413385;STRANDS=--:179;CIPOS=-4,4;CIEND=-4,4;CIPOS95=0,0;CIEND95=0,0;MATEID=77909_2;EVENT=77909;SU=179;PE=0;SR=179;ALG=PROD;AF=0.02308;NSAMP=675;MSQ=26.04;AC=675;AN=29246;NFAM=672
chr4	188413517	79012_1	N	N[chr6:5348525[	1.15853e+06	LOW	SVTYPE=BND;POS=188413517;STRANDS=+-:60450;IMPRECISE;CIPOS=-57,780;CIEND=-327,131;CIPOS95=-16,16;CIEND95=-1,1;MATEID=79012_2;EVENT=79012;SU=60450;PE=60450;SR=0;AF=0.2977;NSAMP=8707;MSQ=86.64;AC=8707;AN=29246;NFAM=8236
chr4	188414409	74310_1	N	[chr12:82937710[N	1293.35	LOW	SVTYPE=BND;POS=188414409;STRANDS=--:4;CIPOS=-9,8;CIEND=-9,8;CIPOS95=0,0;CIEND95=0,0;MATEID=74310_2;EVENT=74310;SU=4;PE=0;SR=4;ALG=PROD;AF=0.001778;NSAMP=52;MSQ=15.24;AC=52;AN=29246;NFAM=52
chr4	188422774	350238_1	N	N[chr4:188426954[	6118.93	PASS	SVTYPE=BND;POS=188422774;STRANDS=+-:262;IMPRECISE;CIPOS=-42,372;CIEND=-689,49;CIPOS95=-33,33;CIEND95=-73,49;MATEID=350238_2;EVENT=350238;SU=262;PE=240;SR=22;ALG=SUM;AF=0.0002393;NSAMP=7;MSQ=338.94;RECLASSIFIED;AC=7;AN=29246;NFAM=6
chr4	188426954	350238_2	N	]chr4:188422774]N	6118.93	PASS	SVTYPE=BND;POS=188422774;STRANDS=+-:262;IMPRECISE;CIPOS=-689,49;CIEND=-42,372;CIPOS95=-73,49;CIEND95=-33,33;MATEID=350238_1;EVENT=350238;SECONDARY;SU=262;PE=240;SR=22;ALG=SUM;AF=0.0002393;NSAMP=7;MSQ=338.94;RECLASSIFIED;AC=7;AN=29246;NFAM=6
chr4	188438822	51857_2	N	N[chr2:166609596[	882.02	LOW	SVTYPE=BND;POS=188438822;STRANDS=-+:89;CIPOS=-6,5;CIEND=-6,5;CIPOS95=0,0;CIEND95=0,0;MATEID=51857_1;EVENT=51857;SECONDARY;SU=89;PE=0;SR=89;ALG=PROD;AF=0.0008206;NSAMP=24;MSQ=29.46;AC=24;AN=29246;NFAM=24
chr4	188443079	350239_1	N	N[chr4:188443184[	18509.6	LOW	SVTYPE=BND;POS=188443079;STRANDS=+-:4;IMPRECISE;CIPOS=-10,9;CIEND=-10,9;CIPOS95=-3,3;CIEND95=-3,3;MATEID=350239_2;EVENT=350239;SU=4;PE=3;SR=1;ALG=PROD;AF=0.01943;NSAMP=564;MSQ=14.09;RECLASSIFIED;AC=568;AN=29232;NFAM=559
chr4	188443083	350240	N	<DEL>	4.70029e+06	PASS	SVTYPE=DEL;POS=188443083;SVLEN=-297;END=188443380;STRANDS=+-:61;IMPRECISE;CIPOS=-10,5;CIEND=-5,10;CIPOS95=-1,1;CIEND95=0,0;SU=61;PE=47;SR=14;ALG=PROD;AF=0.5925;NSAMP=211;MSQ=186.77;RETAINED;MEDGQR=1.55;Q10GQR=0.64;AC=301;AN=508;NFAM=211
chr4	188443184	350239_2	N	]chr4:188443079]N	18509.6	LOW	SVTYPE=BND;POS=188443079;STRANDS=+-:4;IMPRECISE;CIPOS=-10,9;CIEND=-10,9;CIPOS95=-3,3;CIEND95=-3,3;MATEID=350239_1;EVENT=350239;SECONDARY;SU=4;PE=3;SR=1;ALG=PROD;AF=0.01943;NSAMP=564;MSQ=14.09;RECLASSIFIED;AC=568;AN=29232;NFAM=559
chr4	188454871	350242_1	N	N[chr4:188455510[	2319.98	LOW	SVTYPE=BND;POS=188454871;STRANDS=+-:20;CIPOS=-3,3;CIEND=-4,2;CIPOS95=0,0;CIEND95=0,0;MATEID=350242_2;EVENT=350242;SU=20;PE=11;SR=9;ALG=PROD;AF=0.001641;NSAMP=48;MSQ=33.66;RECLASSIFIED;AC=48;AN=29246;NFAM=48
chr4	188455510	350242_2	N	]chr4:188454871]N	2319.98	LOW	SVTYPE=BND;POS=188454871;STRANDS=+-:20;CIPOS=-4,2;CIEND=-3,3;CIPOS95=0,0;CIEND95=0,0;MATEID=350242_1;EVENT=350242;SECONDARY;SU=20;PE=11;SR=9;ALG=PROD;AF=0.001641;NSAMP=48;MSQ=33.66;RECLASSIFIED;AC=48;AN=29246;NFAM=48
chr4	188469389	590554_1	N	N]chr4:189468720]	874.09	PASS	SVTYPE=BND;POS=188469389;STRANDS=++:57;CIPOS=-23,23;CIEND=-23,23;CIPOS95=0,0;CIEND95=0,0;MATEID=590554_2;EVENT=590554;SU=57;PE=45;SR=12;ALG=PROD;AF=6.839e-05;NSAMP=2;MSQ=437.05;AC=2;AN=29246;NFAM=2
chr4	188472451	350245	N	<DEL>	893.35	PASS	SVTYPE=DEL;POS=188472451;SVLEN=-1323;END=188473774;STRANDS=+-:32;CIPOS=-10,9;CIEND=-3,1;CIPOS95=0,0;CIEND95=0,0;SU=32;PE=22;SR=10;ALG=PROD;AF=3.419e-05;NSAMP=1;MSQ=893.35;AC=1;AN=29246;NFAM=1
chr4	188479204	590555	N	<INV>	404.65	LOW	SVTYPE=INV;POS=188479204;SVLEN=558723;END=189037927;STRANDS=++:13,--:7;IMPRECISE;CIPOS=-90,86;CIEND=-9,9;CIPOS95=-76,64;CIEND95=-3,3;SU=20;PE=20;SR=0;ALG=PROD;AF=3.419e-05;NSAMP=1;MSQ=404.65;AC=1;AN=29246;NFAM=1
chr4	188481703	350246	N	<DEL>	249539	PASS	SVTYPE=DEL;POS=188481703;SVLEN=-1481;END=188483184;STRANDS=+-:10911;CIPOS=0,0;CIEND=0,0;CIPOS95=0,0;CIEND95=0,0;SU=10911;PE=6213;SR=4698;ALG=PROD;AF=0.008069;NSAMP=236;MSQ=566.01;AC=236;AN=29246;NFAM=222
chr4	188494926	75461_1	N	N]chr14:103864576]	409.3	LOW	SVTYPE=BND;POS=188494926;STRANDS=++:4;IMPRECISE;CIPOS=-10,779;CIEND=-10,602;CIPOS95=-1,172;CIEND95=-2,130;MATEID=75461_2;EVENT=75461;SU=4;PE=4;SR=0;ALG=PROD;AF=0.0005813;NSAMP=17;MSQ=20.66;AC=17;AN=29246;NFAM=17
chr4	188504910	514998	N	<DUP>	1.06805e+07	PASS	SVTYPE=DUP;POS=188504910;SVLEN=1675;END=188506585;STRANDS=-+:80741;IMPRECISE;CIPOS=-879,1245;CIEND=-694,1227;CIPOS95=-683,683;CIEND95=-311,311;SU=80741;PE=80740;SR=1;ALG=SUM;AF=0.8286;NSAMP=12394;MSQ=505.18;RETAINED;AC=24233;AN=29246;NFAM=11489
chr4	188505164	350296_1	N	N[chr4:188508392[	54.13	LOW	SVTYPE=BND;POS=188505164;STRANDS=+-:7;IMPRECISE;CIPOS=-30,360;CIEND=-386,29;CIPOS95=-30,92;CIEND95=-106,29;MATEID=350296_2;EVENT=350296;SU=7;PE=7;SR=0;ALG=PROD;AF=3.419e-05;NSAMP=1;MSQ=53.47;RETAINED;RECLASSIFIED;AC=1;AN=29246;NFAM=1
chr4	188508392	350296_2	N	]chr4:188505164]N	54.13	LOW	SVTYPE=BND;POS=188505164;STRANDS=+-:7;IMPRECISE;CIPOS=-386,29;CIEND=-30,360;CIPOS95=-106,29;CIEND95=-30,92;MATEID=350296_1;EVENT=350296;SECONDARY;SU=7;PE=7;SR=0;ALG=PROD;AF=3.419e-05;NSAMP=1;MSQ=53.47;RETAINED;RECLASSIFIED;AC=1;AN=29246;NFAM=1
chr4	188510869	350316_1	N	N[chr4:188517551[	92530.8	LOW	SVTYPE=BND;POS=188510869;STRANDS=+-:5;IMPRECISE;CIPOS=-10,484;CIEND=-356,9;CIPOS95=-1,114;CIEND95=-110,2;MATEID=350316_2;EVENT=350316;SU=5;PE=5;SR=0;ALG=PROD;AF=0.05977;NSAMP=1748;MSQ=27.87;RECLASSIFIED;AC=1748;AN=29246;NFAM=1695
chr4	188512069	350317_1	N	N[chr4:188512163[	2103.94	PASS	SVTYPE=BND;POS=188512069;STRANDS=+-:77;CIPOS=-5,5;CIEND=-5,5;CIPOS95=0,0;CIEND95=0,0;MATEID=350317_2;EVENT=350317;SU=77;PE=0;SR=77;ALG=PROD;AF=0.0001026;NSAMP=3;MSQ=217.75;RECLASSIFIED;AC=3;AN=29246;NFAM=3
chr4	188512163	350317_2	N	]chr4:188512069]N	2103.94	PASS	SVTYPE=BND;POS=188512069;STRANDS=+-:77;CIPOS=-5,5;CIEND=-5,5;CIPOS95=0,0;CIEND95=0,0;MATEID=350317_1;EVENT=350317;SECONDARY;SU=77;PE=0;SR=77;ALG=PROD;AF=0.0001026;NSAMP=3;MSQ=217.75;RECLASSIFIED;AC=3;AN=29246;NFAM=3
chr4	188515924	350318	N	<DEL>	1.11768e+06	PASS	SVTYPE=DEL;POS=188515924;SVLEN=-1828;END=188517752;STRANDS=+-:46693;CIPOS=0,0;CIEND=0,0;CIPOS95=0,0;CIEND95=0,0;SU=46693;PE=27089;SR=19604;ALG=PROD;AF=0.03293;NSAMP=930;MSQ=592.38;MEDGQR=4.71;Q10GQR=4.48;AC=963;AN=29246;NFAM=892
chr4	188517551	350316_2	N	]chr4:188510869]N	92530.8	LOW	SVTYPE=BND;POS=188510869;STRANDS=+-:5;IMPRECISE;CIPOS=-356,9;CIEND=-10,484;CIPOS95=-110,2;CIEND95=-1,114;MATEID=350316_1;EVENT=350316;SECONDARY;SU=5;PE=5;SR=0;ALG=PROD;AF=0.05977;NSAMP=1748;MSQ=27.87;RECLASSIFIED;AC=1748;AN=29246;NFAM=1695
chr4	188526366	350320_1	N	N[chr4:188526458[	239.7	LOW	SVTYPE=BND;POS=188526366;STRANDS=+-:6;CIPOS=-6,5;CIEND=-8,9;CIPOS95=0,0;CIEND95=0,0;MATEID=350320_2;EVENT=350320;SU=6;PE=0;SR=6;ALG=PROD;AF=6.839e-05;NSAMP=2;MSQ=116.85;RECLASSIFIED;AC=2;AN=29246;NFAM=2
chr4	188526458	350320_2	N	]chr4:188526366]N	239.7	LOW	SVTYPE=BND;POS=188526366;STRANDS=+-:6;CIPOS=-8,9;CIEND=-6,5;CIPOS95=0,0;CIEND95=0,0;MATEID=350320_1;EVENT=350320;SECONDARY;SU=6;PE=0;SR=6;ALG=PROD;AF=6.839e-05;NSAMP=2;MSQ=116.85;RECLASSIFIED;AC=2;AN=29246;NFAM=2
chr4	188551913	515127	N	<DUP>	526.16	PASS	SVTYPE=DUP;POS=188551913;SVLEN=15073;END=188566986;STRANDS=-+:44;CIPOS=-24,21;CIEND=-24,23;CIPOS95=0,0;CIEND95=0,0;SU=44;PE=29;SR=15;ALG=PROD;AF=0.0001026;NSAMP=2;MSQ=262.75;AC=3;AN=29246;NFAM=2
chr4	188554910	76399_1	N	N]chr17:33615777]	14116.2	LOW	SVTYPE=BND;POS=188554910;STRANDS=++:1356;IMPRECISE;CIPOS=-3,50;CIEND=-2,178;CIPOS95=-1,1;CIEND95=-2,5;MATEID=76399_2;EVENT=76399;SU=1356;PE=1356;SR=0;ALG=PROD;AF=0.005266;NSAMP=154;MSQ=81.72;AC=154;AN=29246;NFAM=147
chr4	188554999	76398_1	N	[chr17:33615618[N	14973.9	LOW	SVTYPE=BND;POS=188554999;STRANDS=--:2283;CIPOS=0,0;CIEND=0,0;CIPOS95=0,0;CIEND95=0,0;MATEID=76398_2;EVENT=76398;SU=2283;PE=1151;SR=1132;ALG=PROD;AF=0.004924;NSAMP=144;MSQ=97.79;AC=144;AN=29246;NFAM=142
chr4	188570925	514812_2	N	N[chr4:182317171[	62.54	LOW	SVTYPE=BND;POS=182317171;STRANDS=-+:13;CIPOS=-8,6;CIEND=-10,9;CIPOS95=0,0;CIEND95=0,0;MATEID=514812_1;EVENT=514812;SECONDARY;SU=13;PE=8;SR=5;ALG=PROD;AF=3.419e-05;NSAMP=1;MSQ=62.54;RECLASSIFIED;AC=1;AN=29246;NFAM=1
chr4	188574689	590557_1	N	N]chr4:188581194]	578.42	PASS	SVTYPE=BND;POS=188574689;STRANDS=++:29;CIPOS=-10,9;CIEND=-2,1;CIPOS95=0,0;CIEND95=0,0;MATEID=590557_2;EVENT=590557;SU=29;PE=16;SR=13;ALG=PROD;AF=3.419e-05;NSAMP=1;MSQ=578.42;AC=1;AN=29246;NFAM=1
chr4	188574702	590556_1	N	[chr4:188580899[N	224.55	LOW	SVTYPE=BND;POS=188574702;STRANDS=--:16;CIPOS=-10,9;CIEND=-10,9;CIPOS95=0,0;CIEND95=0,0;MATEID=590556_2;EVENT=590556;SU=16;PE=10;SR=6;ALG=PROD;AF=3.419e-05;NSAMP=1;MSQ=224.55;AC=1;AN=29246;NFAM=1
chr4	188580899	590556_2	N	[chr4:188574702[N	224.55	LOW	SVTYPE=BND;POS=188580899;STRANDS=--:16;CIPOS=-10,9;CIEND=-10,9;CIPOS95=0,0;CIEND95=0,0;MATEID=590556_1;EVENT=590556;SECONDARY;SU=16;PE=10;SR=6;ALG=PROD;AF=3.419e-05;NSAMP=1;MSQ=224.55;AC=1;AN=29246;NFAM=1
chr4	188581194	590557_2	N	N]chr4:188574689]	578.42	PASS	SVTYPE=BND;POS=188581194;STRANDS=++:29;CIPOS=-2,1;CIEND=-10,9;CIPOS95=0,0;CIEND95=0,0;MATEID=590557_1;EVENT=590557;SECONDARY;SU=29;PE=16;SR=13;ALG=PROD;AF=3.419e-05;NSAMP=1;MSQ=578.42;AC=1;AN=29246;NFAM=1
chr4	188586185	75677_1	N	N]chr15:64968353]	38.89	LOW	SVTYPE=BND;POS=188586185;STRANDS=++:4;IMPRECISE;CIPOS=-9,9;CIEND=-9,9;CIPOS95=0,1;CIEND95=0,1;MATEID=75677_2;EVENT=75677;SU=4;PE=0;SR=4;ALG=PROD;AF=3.419e-05;NSAMP=1;MSQ=38.89;AC=1;AN=29246;NFAM=1
chr4	188589760	590558	N	<INV>	20.82	LOW	SVTYPE=INV;POS=188589760;SVLEN=649;END=188590409;STRANDS=++:3,--:2;IMPRECISE;CIPOS=-10,166;CIEND=-10,205;CIPOS95=-3,61;CIEND95=-2,84;SU=5;PE=5;SR=0;ALG=PROD;AF=3.419e-05;NSAMP=1;MSQ=20.82;AC=1;AN=29246;NFAM=1
chr4	188591750	515131	N	<DUP>	109.72	PASS	SVTYPE=DUP;POS=188591750;SVLEN=116756;END=188708506;STRANDS=-+:11;IMPRECISE;CIPOS=-344,9;CIEND=-10,319;CIPOS95=-54,3;CIEND95=-3,53;SU=11;PE=11;SR=0;ALG=PROD;AF=0.0001026;NSAMP=3;MSQ=31.95;AC=3;AN=29246;NFAM=3
chr4	188601336	350324	N	<DEL>	137.63	PASS	SVTYPE=DEL;POS=188601336;SVLEN=-68638;END=188669974;STRANDS=+-:9;CIPOS=-8,4;CIEND=-6,3;CIPOS95=0,0;CIEND95=0,0;SU=9;PE=3;SR=6;ALG=PROD;AF=3.419e-05;NSAMP=1;MSQ=137.63;AC=1;AN=29246;NFAM=1
chr4	188603001	350325_1	N	N[chr4:188603286[	2759.23	LOW	SVTYPE=BND;POS=188603001;STRANDS=+-:83;CIPOS=-30,29;CIEND=-30,29;CIPOS95=0,0;CIEND95=0,0;MATEID=350325_2;EVENT=350325;SU=83;PE=9;SR=74;ALG=PROD;AF=0.0002735;NSAMP=7;MSQ=77.37;RECLASSIFIED;AC=8;AN=29246;NFAM=7
chr4	188603286	350325_2	N	]chr4:188603001]N	2759.23	LOW	SVTYPE=BND;POS=188603001;STRANDS=+-:83;CIPOS=-30,29;CIEND=-30,29;CIPOS95=0,0;CIEND95=0,0;MATEID=350325_1;EVENT=350325;SECONDARY;SU=83;PE=9;SR=74;ALG=PROD;AF=0.0002735;NSAMP=7;MSQ=77.37;RECLASSIFIED;AC=8;AN=29246;NFAM=7
chr4	188603620	350326_1	N	N[chr4:188604122[	269.41	LOW	SVTYPE=BND;POS=188603620;STRANDS=+-:14;CIPOS=-10,9;CIEND=-10,9;CIPOS95=0,0;CIEND95=0,0;MATEID=350326_2;EVENT=350326;SU=14;PE=8;SR=6;ALG=PROD;AF=0.0001026;NSAMP=3;MSQ=84.77;RECLASSIFIED;AC=3;AN=29246;NFAM=3
chr4	188604122	350326_2	N	]chr4:188603620]N	269.41	LOW	SVTYPE=BND;POS=188603620;STRANDS=+-:14;CIPOS=-10,9;CIEND=-10,9;CIPOS95=0,0;CIEND95=0,0;MATEID=350326_1;EVENT=350326;SECONDARY;SU=14;PE=8;SR=6;ALG=PROD;AF=0.0001026;NSAMP=3;MSQ=84.77;RECLASSIFIED;AC=3;AN=29246;NFAM=3
chr4	188606527	350327	N	<DEL>	1276.58	PASS	SVTYPE=DEL;POS=188606527;SVLEN=-685;END=188607212;STRANDS=+-:50;CIPOS=-24,24;CIEND=-30,29;CIPOS95=0,0;CIEND95=0,0;SU=50;PE=24;SR=26;ALG=PROD;AF=6.839e-05;NSAMP=2;MSQ=436;AC=2;AN=29246;NFAM=2
chr4	188615223	350328	N	<DEL>	1999.42	PASS	SVTYPE=DEL;POS=188615223;SVLEN=-1616;END=188616839;STRANDS=+-:78;CIPOS=-30,29;CIEND=-30,29;CIPOS95=0,0;CIEND95=0,0;SU=78;PE=51;SR=27;ALG=PROD;AF=6.839e-05;NSAMP=2;MSQ=999.71;AC=2;AN=29246;NFAM=1
chr4	188615401	80234_1	N	N]chr7:67969330]	499.3	LOW	SVTYPE=BND;POS=188615401;STRANDS=++:23;CIPOS=-10,9;CIEND=-10,9;CIPOS95=0,0;CIEND95=0,0;MATEID=80234_2;EVENT=80234;SU=23;PE=0;SR=23;ALG=PROD;AF=0.0005471;NSAMP=16;MSQ=28.2;AC=16;AN=29246;NFAM=16
chr4	188631126	515132	N	<DUP>	108745	PASS	SVTYPE=DUP;POS=188631126;SVLEN=528;END=188631654;STRANDS=-+:25;IMPRECISE;CIPOS=-465,29;CIEND=-50,378;CIPOS95=-59,29;CIEND95=-46,46;SU=25;PE=25;SR=0;ALG=PROD;AF=0.06503;NSAMP=1792;MSQ=43.75;AC=1902;AN=29246;NFAM=1745
chr4	188631236	51858_2	N	[chr2:60622769[N	83.59	LOW	SVTYPE=BND;POS=188631236;STRANDS=--:9;CIPOS=-10,9;CIEND=-10,9;CIPOS95=0,0;CIEND95=0,0;MATEID=51858_1;EVENT=51858;SECONDARY;SU=9;PE=4;SR=5;ALG=PROD;AF=3.419e-05;NSAMP=1;MSQ=83.59;AC=1;AN=29246;NFAM=1
chr4	188631420	51859_2	N	N]chr2:60622771]	98.62	LOW	SVTYPE=BND;POS=188631420;STRANDS=++:17;CIPOS=-4,3;CIEND=-10,9;CIPOS95=0,0;CIEND95=0,0;MATEID=51859_1;EVENT=51859;SECONDARY;SU=17;PE=10;SR=7;ALG=PROD;AF=3.419e-05;NSAMP=1;MSQ=98.62;AC=1;AN=29246;NFAM=1
chr4	188633690	76742_1	N	N]chr18:62650083]	1047.96	LOW	SVTYPE=BND;POS=188633690;STRANDS=++:111;CIPOS=-5,4;CIEND=-5,4;CIPOS95=0,0;CIEND95=0,0;MATEID=76742_2;EVENT=76742;SU=111;PE=0;SR=111;ALG=PROD;AF=0.0003761;NSAMP=11;MSQ=65.37;AC=11;AN=29246;NFAM=11
chr4	188636843	590546_2	N	[chr4:188226571[N	4271.22	LOW	SVTYPE=BND;POS=188636843;STRANDS=--:17;IMPRECISE;CIPOS=-472,29;CIEND=-264,29;CIPOS95=-82,29;CIEND95=-29,29;MATEID=590546_1;EVENT=590546;SECONDARY;SU=17;PE=17;SR=0;ALG=PROD;AF=0.0053;NSAMP=155;MSQ=20.02;AC=155;AN=29246;NFAM=154
chr4	188641295	590559_1	N	N]chr4:188993068]	511.33	PASS	SVTYPE=BND;POS=188641295;STRANDS=++:46;CIPOS=-22,21;CIEND=-22,21;CIPOS95=0,0;CIEND95=0,0;MATEID=590559_2;EVENT=590559;SU=46;PE=24;SR=22;ALG=PROD;AF=6.839e-05;NSAMP=2;MSQ=255.67;AC=2;AN=29246;NFAM=2
chr4	188655938	350332_1	N	N[chr4:188667716[	8935.52	PASS	SVTYPE=BND;POS=188655938;STRANDS=+-:327;CIPOS=-4,8;CIEND=-6,5;CIPOS95=0,0;CIEND95=0,0;MATEID=350332_2;EVENT=350332;SU=327;PE=288;SR=39;ALG=PROD;AF=0.0004445;NSAMP=13;MSQ=476.64;RECLASSIFIED;AC=13;AN=29246;NFAM=10
chr4	188667258	350333_1	N	N[chr4:188667723[	165.87	LOW	SVTYPE=BND;POS=188667258;STRANDS=+-:4;IMPRECISE;CIPOS=-10,9;CIEND=-2,0;CIPOS95=-3,3;CIEND95=-2,0;MATEID=350333_2;EVENT=350333;SU=4;PE=3;SR=1;ALG=PROD;AF=0.0002052;NSAMP=6;MSQ=16.41;RECLASSIFIED;AC=6;AN=29246;NFAM=6
chr4	188667485	76796_1	N	]chr18:934186]N	161.26	LOW	SVTYPE=BND;POS=188667485;STRANDS=-+:4;IMPRECISE;CIPOS=-9,8;CIEND=-10,8;CIPOS95=0,0;CIEND95=-1,0;MATEID=76796_2;EVENT=76796;SU=4;PE=0;SR=4;ALG=PROD;AF=0.0003761;NSAMP=11;MSQ=13.35;AC=11;AN=29246;NFAM=11
chr4	188667716	350332_2	N	]chr4:188655938]N	8935.52	PASS	SVTYPE=BND;POS=188655938;STRANDS=+-:327;CIPOS=-6,5;CIEND=-4,8;CIPOS95=0,0;CIEND95=0,0;MATEID=350332_1;EVENT=350332;SECONDARY;SU=327;PE=288;SR=39;ALG=PROD;AF=0.0004445;NSAMP=13;MSQ=476.64;RECLASSIFIED;AC=13;AN=29246;NFAM=10
chr4	188667723	350333_2	N	]chr4:188667258]N	165.87	LOW	SVTYPE=BND;POS=188667258;STRANDS=+-:4;IMPRECISE;CIPOS=-2,0;CIEND=-10,9;CIPOS95=-2,0;CIEND95=-3,3;MATEID=350333_1;EVENT=350333;SECONDARY;SU=4;PE=3;SR=1;ALG=PROD;AF=0.0002052;NSAMP=6;MSQ=16.41;RECLASSIFIED;AC=6;AN=29246;NFAM=6
chr4	188671253	350334_1	N	N[chr4:188671385[	9922.08	PASS	SVTYPE=BND;POS=188671253;STRANDS=+-:351;CIPOS=-2,1;CIEND=-2,1;CIPOS95=0,0;CIEND95=0,0;MATEID=350334_2;EVENT=350334;SU=351;PE=2;SR=349;ALG=PROD;AF=0.000889;NSAMP=26;MSQ=275.45;RECLASSIFIED;AC=26;AN=29246;NFAM=24
chr4	188671385	350334_2	N	]chr4:188671253]N	9922.08	PASS	SVTYPE=BND;POS=188671253;STRANDS=+-:351;CIPOS=-2,1;CIEND=-2,1;CIPOS95=0,0;CIEND95=0,0;MATEID=350334_1;EVENT=350334;SECONDARY;SU=351;PE=2;SR=349;ALG=PROD;AF=0.000889;NSAMP=26;MSQ=275.45;RECLASSIFIED;AC=26;AN=29246;NFAM=24
chr4	188681272	67231_2	N	[chr3:2781941[N	673.9	LOW	SVTYPE=BND;POS=188681272;STRANDS=--:25;IMPRECISE;CIPOS=-609,51;CIEND=-428,88;CIPOS95=-152,51;CIEND95=-98,88;MATEID=67231_1;EVENT=67231;SECONDARY;SU=25;PE=25;SR=0;ALG=SUM;AF=0.001094;NSAMP=32;MSQ=19.86;AC=32;AN=29246;NFAM=32
chr4	188681440	67233_2	N	N[chr3:2840568[	35.71	LOW	SVTYPE=BND;POS=188681440;STRANDS=-+:4;IMPRECISE;CIPOS=-50,679;CIEND=-491,49;CIPOS95=-50,158;CIEND95=-96,49;MATEID=67233_1;EVENT=67233;SECONDARY;SU=4;PE=4;SR=0;ALG=PROD;AF=6.839e-05;NSAMP=2;MSQ=14.98;AC=2;AN=29246;NFAM=2
chr4	188681511	67232_2	N	N]chr3:2781832]	1917.64	LOW	SVTYPE=BND;POS=188681511;STRANDS=++:26;IMPRECISE;CIPOS=-30,492;CIEND=-30,289;CIPOS95=-30,53;CIEND95=-20,20;MATEID=67232_1;EVENT=67232;SECONDARY;SU=26;PE=26;SR=0;ALG=PROD;AF=0.001983;NSAMP=58;MSQ=27.43;AC=58;AN=29246;NFAM=58
chr4	188682795	515133	N	<DUP>	386.96	PASS	SVTYPE=DUP;POS=188682795;SVLEN=528493;END=189211288;STRANDS=-+:39;CIPOS=-25,22;CIEND=-24,21;CIPOS95=0,0;CIEND95=0,0;SU=39;PE=23;SR=16;ALG=PROD;AF=6.839e-05;NSAMP=2;MSQ=193.2;AC=2;AN=29246;NFAM=2
chr4	188686509	51860_2	N	N[chr2:137575726[	11354.5	LOW	SVTYPE=BND;POS=188686509;STRANDS=-+:9;CIPOS=-29,28;CIEND=-29,28;CIPOS95=0,0;CIEND95=0,0;MATEID=51860_1;EVENT=51860;SECONDARY;SU=9;PE=0;SR=9;ALG=PROD;AF=0.006839;NSAMP=200;MSQ=28.93;AC=200;AN=29246;NFAM=199
chr4	188690620	590560	N	<INV>	62.83	LOW	SVTYPE=INV;POS=188690620;SVLEN=374;END=188690994;STRANDS=++:1,--:5;IMPRECISE;CIPOS=-32,0;CIEND=-10,9;CIPOS95=-32,0;CIEND95=-10,1;SU=6;PE=6;SR=0;ALG=PROD;AF=3.419e-05;NSAMP=1;MSQ=62.81;AC=1;AN=29246;NFAM=1
chr4	188691521	350336	N	<DEL>	344.66	PASS	SVTYPE=DEL;POS=188691521;SVLEN=-4460;END=188695981;STRANDS=+-:17;CIPOS=-10,9;CIEND=-10,9;CIPOS95=0,0;CIEND95=0,0;SU=17;PE=9;SR=8;ALG=PROD;AF=3.419e-05;NSAMP=1;MSQ=344.66;AC=1;AN=29246;NFAM=1
chr4	188697441	515134	N	<DUP>	328.84	PASS	SVTYPE=DUP;POS=188697441;SVLEN=296726;END=188994167;STRANDS=-+:27;CIPOS=-10,9;CIEND=-10,9;CIPOS95=0,0;CIEND95=0,0;SU=27;PE=14;SR=13;ALG=PROD;AF=6.839e-05;NSAMP=1;MSQ=328.46;AC=2;AN=29246;NFAM=1
chr4	188702273	590562_1	N	N]chr4:188703648]	1458.85	PASS	SVTYPE=BND;POS=188702273;STRANDS=++:84;CIPOS=-22,21;CIEND=-22,21;CIPOS95=0,0;CIEND95=0,0;MATEID=590562_2;EVENT=590562;SU=84;PE=47;SR=37;ALG=PROD;AF=3.419e-05;NSAMP=1;MSQ=323.56;AC=1;AN=29246;NFAM=1
chr4	188702288	590561_1	N	[chr4:188703327[N	1821.81	PASS	SVTYPE=BND;POS=188702288;STRANDS=--:92;CIPOS=-30,29;CIEND=-23,21;CIPOS95=0,0;CIEND95=0,0;MATEID=590561_2;EVENT=590561;SU=92;PE=55;SR=37;ALG=PROD;AF=3.419e-05;NSAMP=1;MSQ=383.55;AC=1;AN=29246;NFAM=1
chr4	188703013	350338	N	<DEL>	414.47	PASS	SVTYPE=DEL;POS=188703013;SVLEN=-267;END=188703280;STRANDS=+-:13;CIPOS=-10,9;CIEND=-10,9;CIPOS95=0,0;CIEND95=0,0;SU=13;PE=0;SR=13;ALG=PROD;AF=3.419e-05;NSAMP=1;MSQ=413.42;AC=1;AN=29246;NFAM=1
chr4	188703327	590561_2	N	[chr4:188702288[N	1821.81	PASS	SVTYPE=BND;POS=188703327;STRANDS=--:92;CIPOS=-23,21;CIEND=-30,29;CIPOS95=0,0;CIEND95=0,0;MATEID=590561_1;EVENT=590561;SECONDARY;SU=92;PE=55;SR=37;ALG=PROD;AF=3.419e-05;NSAMP=1;MSQ=383.55;AC=1;AN=29246;NFAM=1
chr4	188703648	590562_2	N	N]chr4:188702273]	1458.85	PASS	SVTYPE=BND;POS=188703648;STRANDS=++:84;CIPOS=-22,21;CIEND=-22,21;CIPOS95=0,0;CIEND95=0,0;MATEID=590562_1;EVENT=590562;SECONDARY;SU=84;PE=47;SR=37;ALG=PROD;AF=3.419e-05;NSAMP=1;MSQ=323.56;AC=1;AN=29246;NFAM=1
chr4	188706275	590566_1	N	N]chr4:189860834]	85.25	LOW	SVTYPE=BND;POS=188706275;STRANDS=++:8;IMPRECISE;CIPOS=-30,474;CIEND=-30,479;CIPOS95=-30,94;CIEND95=-30,118;MATEID=590566_2;EVENT=590566;SU=8;PE=8;SR=0;ALG=PROD;AF=6.839e-05;NSAMP=2;MSQ=41.77;AC=2;AN=29246;NFAM=2
chr4	188706428	590565_1	N	[chr4:189860584[N	141.27	LOW	SVTYPE=BND;POS=188706428;STRANDS=--:7;IMPRECISE;CIPOS=-306,9;CIEND=-436,9;CIPOS95=-76,2;CIEND95=-94,2;MATEID=590565_2;EVENT=590565;SU=7;PE=7;SR=0;ALG=PROD;AF=3.419e-05;NSAMP=1;MSQ=140.77;AC=1;AN=29246;NFAM=1
chr4	188706429	51861_2	N	N[chr2:44026542[	80.65	LOW	SVTYPE=BND;POS=188706429;STRANDS=-+:6;IMPRECISE;CIPOS=-10,9;CIEND=-10,9;CIPOS95=-1,1;CIEND95=-1,1;MATEID=51861_1;EVENT=51861;SECONDARY;SU=6;PE=4;SR=2;ALG=PROD;AF=3.419e-05;NSAMP=1;MSQ=80.65;AC=1;AN=29246;NFAM=1
chr4	188706448	590448_2	N	[chr4:186337349[N	221.7	LOW	SVTYPE=BND;POS=188706448;STRANDS=--:14;IMPRECISE;CIPOS=-353,29;CIEND=-447,29;CIPOS95=-64,29;CIEND95=-116,29;MATEID=590448_1;EVENT=590448;SECONDARY;SU=14;PE=14;SR=0;ALG=PROD;AF=0.0002393;NSAMP=7;MSQ=30.25;AC=7;AN=29246;NFAM=7
chr4	188706457	590564	N	<INV>	1156.99	LOW	SVTYPE=INV;POS=188706457;SVLEN=331369;END=189037826;STRANDS=++:7,--:6;IMPRECISE;CIPOS=-50,135;CIEND=-57,155;CIPOS95=-50,76;CIEND95=-57,90;SU=13;PE=13;SR=0;ALG=PROD;AF=6.839e-05;NSAMP=2;MSQ=244.25;RETAINED;AC=2;AN=29246;NFAM=2
chr4	188706649	590550_2	N	[chr4:188390586[N	458.06	PASS	SVTYPE=BND;POS=188706649;STRANDS=--:30;CIPOS=-10,8;CIEND=-3,1;CIPOS95=0,0;CIEND95=0,0;MATEID=590550_1;EVENT=590550;SECONDARY;SU=30;PE=19;SR=11;ALG=PROD;AF=3.419e-05;NSAMP=1;MSQ=458.06;AC=1;AN=29246;NFAM=1
chr4	188711012	590567	N	<INV>	404.65	LOW	SVTYPE=INV;POS=188711012;SVLEN=254053;END=188965065;STRANDS=++:12,--:10;IMPRECISE;CIPOS=-9,9;CIEND=-6,7;CIPOS95=-3,3;CIEND95=-2,5;SU=22;PE=22;SR=0;ALG=PROD;AF=3.419e-05;NSAMP=1;MSQ=404.65;AC=1;AN=29246;NFAM=1
chr4	188717417	350339	N	<DEL>	2445.12	PASS	SVTYPE=DEL;POS=188717417;SVLEN=-96;END=188717513;STRANDS=+-:94;CIPOS=-9,6;CIEND=-6,5;CIPOS95=0,0;CIEND95=0,0;SU=94;PE=0;SR=94;ALG=PROD;AF=3.419e-05;NSAMP=1;MSQ=209.65;AC=1;AN=29246;NFAM=1
chr4	188717440	350340	N	<DEL>	1388.49	PASS	SVTYPE=DEL;POS=188717440;SVLEN=-1084;END=188718524;STRANDS=+-:43;CIPOS=-10,9;CIEND=-10,9;CIPOS95=0,0;CIEND95=0,0;SU=43;PE=24;SR=19;ALG=PROD;AF=6.839e-05;NSAMP=1;MSQ=1388.49;AC=2;AN=29246;NFAM=1
chr4	188718952	587058_2	N	N]chr4:38992721]	60.98	LOW	SVTYPE=BND;POS=188718952;STRANDS=++:4;CIPOS=-9,8;CIEND=-9,8;CIPOS95=0,0;CIEND95=0,0;MATEID=587058_1;EVENT=587058;SECONDARY;SU=4;PE=0;SR=4;ALG=PROD;AF=3.419e-05;NSAMP=1;MSQ=4.64;AC=1;AN=29246;NFAM=1
chr4	188722954	515135	N	<DUP>	716.47	PASS	SVTYPE=DUP;POS=188722954;SVLEN=12427;END=188735381;STRANDS=-+:56;CIPOS=-25,21;CIEND=-24,24;CIPOS95=0,0;CIEND95=0,0;SU=56;PE=44;SR=12;ALG=PROD;AF=6.839e-05;NSAMP=2;MSQ=357.98;AC=2;AN=29246;NFAM=1
chr4	188747560	350343	N	<DEL>	554.51	PASS	SVTYPE=DEL;POS=188747560;SVLEN=-4933;END=188752493;STRANDS=+-:25;CIPOS=-30,23;CIEND=-27,24;CIPOS95=0,0;CIEND95=0,0;SU=25;PE=14;SR=11;ALG=PROD;AF=6.839e-05;NSAMP=2;MSQ=277.22;AC=2;AN=29246;NFAM=2
chr4	188758887	350344	N	<DEL>	434.52	PASS	SVTYPE=DEL;POS=188758887;SVLEN=-7098;END=188765985;STRANDS=+-:20;CIPOS=-10,9;CIEND=-6,2;CIPOS95=0,0;CIEND95=0,0;SU=20;PE=13;SR=7;ALG=PROD;AF=3.419e-05;NSAMP=1;MSQ=434.52;AC=1;AN=29246;NFAM=1
chr4	188760134	350345_1	N	N[chr4:188760224[	383.72	PASS	SVTYPE=BND;POS=188760134;STRANDS=+-:14;CIPOS=-3,1;CIEND=-10,9;CIPOS95=0,0;CIEND95=0,0;MATEID=350345_2;EVENT=350345;SU=14;PE=1;SR=13;ALG=PROD;AF=3.419e-05;NSAMP=1;MSQ=383.68;RECLASSIFIED;AC=1;AN=29246;NFAM=1
chr4	188760224	350345_2	N	]chr4:188760134]N	383.72	PASS	SVTYPE=BND;POS=188760134;STRANDS=+-:14;CIPOS=-10,9;CIEND=-3,1;CIPOS95=0,0;CIEND95=0,0;MATEID=350345_1;EVENT=350345;SECONDARY;SU=14;PE=1;SR=13;ALG=PROD;AF=3.419e-05;NSAMP=1;MSQ=383.68;RECLASSIFIED;AC=1;AN=29246;NFAM=1
chr4	188763809	350347_1	N	N[chr4:188763890[	10372	LOW	SVTYPE=BND;POS=188763809;STRANDS=+-:384;CIPOS=-2,1;CIEND=-2,1;CIPOS95=0,0;CIEND95=0,0;MATEID=350347_2;EVENT=350347;SU=384;PE=0;SR=384;ALG=PROD;AF=0.001504;NSAMP=44;MSQ=210.8;RECLASSIFIED;AC=44;AN=29246;NFAM=44
chr4	188763890	350347_2	N	]chr4:188763809]N	10372	LOW	SVTYPE=BND;POS=188763809;STRANDS=+-:384;CIPOS=-2,1;CIEND=-2,1;CIPOS95=0,0;CIEND95=0,0;MATEID=350347_1;EVENT=350347;SECONDARY;SU=384;PE=0;SR=384;ALG=PROD;AF=0.001504;NSAMP=44;MSQ=210.8;RECLASSIFIED;AC=44;AN=29246;NFAM=44
chr4	188765682	350348_1	N	N[chr4:188765808[	36.18	LOW	SVTYPE=BND;POS=188765682;STRANDS=+-:4;CIPOS=-9,8;CIEND=-9,8;CIPOS95=0,0;CIEND95=0,0;MATEID=350348_2;EVENT=350348;SU=4;PE=0;SR=4;ALG=PROD;AF=3.419e-05;NSAMP=1;MSQ=35.88;RECLASSIFIED;AC=1;AN=29246;NFAM=1
chr4	188765747	590529_2	N	[chr4:187941001[N	435.42	LOW	SVTYPE=BND;POS=188765747;STRANDS=--:22;IMPRECISE;CIPOS=-406,29;CIEND=-284,29;CIPOS95=-73,29;CIEND95=-44,29;MATEID=590529_1;EVENT=590529;SECONDARY;SU=22;PE=22;SR=0;ALG=PROD;AF=6.839e-05;NSAMP=2;MSQ=44.8;AC=2;AN=29246;NFAM=2
chr4	188765808	350348_2	N	]chr4:188765682]N	36.18	LOW	SVTYPE=BND;POS=188765682;STRANDS=+-:4;CIPOS=-9,8;CIEND=-9,8;CIPOS95=0,0;CIEND95=0,0;MATEID=350348_1;EVENT=350348;SECONDARY;SU=4;PE=0;SR=4;ALG=PROD;AF=3.419e-05;NSAMP=1;MSQ=35.88;RECLASSIFIED;AC=1;AN=29246;NFAM=1
chr4	188765959	590530_2	N	N]chr4:187940898]	67.3	LOW	SVTYPE=BND;POS=188765959;STRANDS=++:13;IMPRECISE;CIPOS=-30,557;CIEND=-30,287;CIPOS95=-30,114;CIEND95=-30,57;MATEID=590530_1;EVENT=590530;SECONDARY;SU=13;PE=13;SR=0;ALG=PROD;AF=3.419e-05;NSAMP=1;MSQ=6.88;AC=1;AN=29246;NFAM=1
chr4	188770222	11773_2	N	N[chr1:200817206[	16.8	LOW	SVTYPE=BND;POS=188770222;STRANDS=-+:4;CIPOS=-9,8;CIEND=-9,8;CIPOS95=0,0;CIEND95=0,0;MATEID=11773_1;EVENT=11773;SECONDARY;SU=4;PE=0;SR=4;ALG=PROD;AF=3.419e-05;NSAMP=1;MSQ=14.92;AC=1;AN=29246;NFAM=1
chr4	188770238	350350	N	<DEL>	703.72	PASS	SVTYPE=DEL;POS=188770238;SVLEN=-6489;END=188776727;STRANDS=+-:19;IMPRECISE;CIPOS=-10,548;CIEND=-574,29;CIPOS95=-10,123;CIEND95=-134,29;SU=19;PE=19;SR=0;ALG=PROD;AF=0.0001026;NSAMP=3;MSQ=106.84;AC=3;AN=29246;NFAM=3
chr4	188770239	590568_1	N	N]chr4:188782104]	3957.19	PASS	SVTYPE=BND;POS=188770239;STRANDS=++:234;CIPOS=-3,2;CIEND=-3,2;CIPOS95=0,0;CIEND95=0,0;MATEID=590568_2;EVENT=590568;SU=234;PE=123;SR=111;ALG=PROD;AF=0.0002393;NSAMP=7;MSQ=329.47;AC=7;AN=29246;NFAM=7
chr4	188775264	590569_1	N	N]chr4:188777606]	428.51	PASS	SVTYPE=BND;POS=188775264;STRANDS=++:21;CIPOS=-10,9;CIEND=-4,4;CIPOS95=0,0;CIEND95=0,0;MATEID=590569_2;EVENT=590569;SU=21;PE=14;SR=7;ALG=PROD;AF=3.419e-05;NSAMP=1;MSQ=428.51;AC=1;AN=29246;NFAM=1
chr4	188776256	590570_1	N	[chr4:188777793[N	158.74	LOW	SVTYPE=BND;POS=188776256;STRANDS=--:6;IMPRECISE;CIPOS=-409,9;CIEND=-417,9;CIPOS95=-109,2;CIEND95=-122,0;MATEID=590570_2;EVENT=590570;SU=6;PE=6;SR=0;ALG=PROD;AF=3.419e-05;NSAMP=1;MSQ=158.74;AC=1;AN=29246;NFAM=1
chr4	188776728	590571_1	N	[chr4:188781807[N	4541.51	PASS	SVTYPE=BND;POS=188776728;STRANDS=--:263;CIPOS=-3,1;CIEND=-2,1;CIPOS95=0,0;CIEND95=0,0;MATEID=590571_2;EVENT=590571;SU=263;PE=150;SR=113;ALG=PROD;AF=0.0002393;NSAMP=7;MSQ=396.71;AC=7;AN=29246;NFAM=7
chr4	188777606	590569_2	N	N]chr4:188775264]	428.51	PASS	SVTYPE=BND;POS=188777606;STRANDS=++:21;CIPOS=-4,4;CIEND=-10,9;CIPOS95=0,0;CIEND95=0,0;MATEID=590569_1;EVENT=590569;SECONDARY;SU=21;PE=14;SR=7;ALG=PROD;AF=3.419e-05;NSAMP=1;MSQ=428.51;AC=1;AN=29246;NFAM=1
chr4	188777793	590570_2	N	[chr4:188776256[N	158.74	LOW	SVTYPE=BND;POS=188777793;STRANDS=--:6;IMPRECISE;CIPOS=-417,9;CIEND=-409,9;CIPOS95=-122,0;CIEND95=-109,2;MATEID=590570_1;EVENT=590570;SECONDARY;SU=6;PE=6;SR=0;ALG=PROD;AF=3.419e-05;NSAMP=1;MSQ=158.74;AC=1;AN=29246;NFAM=1
chr4	188781807	590571_2	N	[chr4:188776728[N	4541.51	PASS	SVTYPE=BND;POS=188781807;STRANDS=--:263;CIPOS=-2,1;CIEND=-3,1;CIPOS95=0,0;CIEND95=0,0;MATEID=590571_1;EVENT=590571;SECONDARY;SU=263;PE=150;SR=113;ALG=PROD;AF=0.0002393;NSAMP=7;MSQ=396.71;AC=7;AN=29246;NFAM=7
chr4	188782104	590568_2	N	N]chr4:188770239]	3957.19	PASS	SVTYPE=BND;POS=188782104;STRANDS=++:234;CIPOS=-3,2;CIEND=-3,2;CIPOS95=0,0;CIEND95=0,0;MATEID=590568_1;EVENT=590568;SECONDARY;SU=234;PE=123;SR=111;ALG=PROD;AF=0.0002393;NSAMP=7;MSQ=329.47;AC=7;AN=29246;NFAM=7
chr4	188786390	350351	N	<DEL>	1002.73	PASS	SVTYPE=DEL;POS=188786390;SVLEN=-251507;END=189037897;STRANDS=+-:42;IMPRECISE;CIPOS=-36,79;CIEND=-262,29;CIPOS95=-13,13;CIEND95=-18,18;SU=42;PE=42;SR=0;ALG=PROD;AF=0.000171;NSAMP=4;MSQ=245.23;AC=5;AN=29246;NFAM=3
chr4	188796615	350354_1	N	N[chr4:188797049[	492602	LOW	SVTYPE=BND;POS=188796615;STRANDS=+-:1047;CIPOS=0,0;CIEND=0,0;CIPOS95=0,0;CIEND95=0,0;MATEID=350354_2;EVENT=350354;SU=1047;PE=78;SR=969;ALG=PROD;AF=0.09592;NSAMP=2805;MSQ=96.12;RECLASSIFIED;AC=2805;AN=29244;NFAM=2637
chr4	188796669	350355_1	N	N[chr4:188797212[	87786.2	LOW	SVTYPE=BND;POS=188796669;STRANDS=+-:4;IMPRECISE;CIPOS=-10,9;CIEND=-10,9;CIPOS95=-1,1;CIEND95=-1,1;MATEID=350355_2;EVENT=350355;SU=4;PE=2;SR=2;ALG=PROD;AF=0.04702;NSAMP=1375;MSQ=40.67;RECLASSIFIED;AC=1375;AN=29244;NFAM=1348
chr4	188796671	515138_1	N	]chr4:188797051]N	211194	LOW	SVTYPE=BND;POS=188796671;STRANDS=-+:5;IMPRECISE;CIPOS=-552,9;CIEND=-10,460;CIPOS95=-173,1;CIEND95=-2,161;MATEID=515138_2;EVENT=515138;SU=5;PE=5;SR=0;ALG=PROD;AF=0.1415;NSAMP=4127;MSQ=35.65;RECLASSIFIED;AC=4138;AN=29244;NFAM=4010
chr4	188797049	350354_2	N	]chr4:188796615]N	492602	LOW	SVTYPE=BND;POS=188796615;STRANDS=+-:1047;CIPOS=0,0;CIEND=0,0;CIPOS95=0,0;CIEND95=0,0;MATEID=350354_1;EVENT=350354;SECONDARY;SU=1047;PE=78;SR=969;ALG=PROD;AF=0.09592;NSAMP=2805;MSQ=96.12;RECLASSIFIED;AC=2805;AN=29244;NFAM=2637
chr4	188797051	515138_2	N	N[chr4:188796671[	211194	LOW	SVTYPE=BND;POS=188796671;STRANDS=-+:5;IMPRECISE;CIPOS=-10,460;CIEND=-552,9;CIPOS95=-2,161;CIEND95=-173,1;MATEID=515138_1;EVENT=515138;SECONDARY;SU=5;PE=5;SR=0;ALG=PROD;AF=0.1415;NSAMP=4127;MSQ=35.65;RECLASSIFIED;AC=4138;AN=29244;NFAM=4010
chr4	188797129	350356_1	N	N[chr4:188797212[	94792.4	LOW	SVTYPE=BND;POS=188797129;STRANDS=+-:4;IMPRECISE;CIPOS=-10,3;CIEND=-10,9;CIPOS95=-3,1;CIEND95=-1,1;MATEID=350356_2;EVENT=350356;SU=4;PE=1;SR=3;ALG=PROD;AF=0.05587;NSAMP=1634;MSQ=34.37;RECLASSIFIED;AC=1634;AN=29244;NFAM=1591
chr4	188797212	350355_2	N	]chr4:188796669]N	87786.2	LOW	SVTYPE=BND;POS=188796669;STRANDS=+-:4;IMPRECISE;CIPOS=-10,9;CIEND=-10,9;CIPOS95=-1,1;CIEND95=-1,1;MATEID=350355_1;EVENT=350355;SECONDARY;SU=4;PE=2;SR=2;ALG=PROD;AF=0.04702;NSAMP=1375;MSQ=40.67;RECLASSIFIED;AC=1375;AN=29244;NFAM=1348
chr4	188797212	350356_2	N	]chr4:188797129]N	94792.4	LOW	SVTYPE=BND;POS=188797129;STRANDS=+-:4;IMPRECISE;CIPOS=-10,9;CIEND=-10,3;CIPOS95=-1,1;CIEND95=-3,1;MATEID=350356_1;EVENT=350356;SECONDARY;SU=4;PE=1;SR=3;ALG=PROD;AF=0.05587;NSAMP=1634;MSQ=34.37;RECLASSIFIED;AC=1634;AN=29244;NFAM=1591
chr4	188809621	350358	N	<DEL>	369.83	PASS	SVTYPE=DEL;POS=188809621;SVLEN=-10310;END=188819931;STRANDS=+-:9;IMPRECISE;CIPOS=-10,344;CIEND=-282,9;CIPOS95=0,75;CIEND95=-74,0;SU=9;PE=9;SR=0;ALG=PROD;AF=3.42e-05;NSAMP=1;MSQ=347.54;AC=1;AN=29240;NFAM=1
chr4	188809622	350357	N	<DEL>	188.34	PASS	SVTYPE=DEL;POS=188809622;SVLEN=-2213;END=188811835;STRANDS=+-:5;IMPRECISE;CIPOS=-9,4;CIEND=-10,9;CIPOS95=-1,0;CIEND95=0,0;SU=5;PE=0;SR=5;ALG=PROD;AF=3.419e-05;NSAMP=1;MSQ=164.82;AC=1;AN=29246;NFAM=1
chr4	188814138	350359	N	<DEL>	569.46	PASS	SVTYPE=DEL;POS=188814138;SVLEN=-5463;END=188819601;STRANDS=+-:26;CIPOS=-2,1;CIEND=-6,9;CIPOS95=0,0;CIEND95=0,0;SU=26;PE=13;SR=13;ALG=PROD;AF=3.42e-05;NSAMP=1;MSQ=551.37;AC=1;AN=29242;NFAM=1
chr4	188819406	590572	N	<INV>	561.44	LOW	SVTYPE=INV;POS=188819406;SVLEN=208;END=188819614;STRANDS=++:16,--:28;CIPOS=-25,23;CIEND=-29,29;CIPOS95=0,0;CIEND95=0,0;SU=44;PE=17;SR=27;ALG=PROD;AF=0.000171;NSAMP=5;MSQ=108.16;AC=5;AN=29244;NFAM=5
chr4	188820060	590573_1	N	[chr4:189305116[N	179.85	LOW	SVTYPE=BND;POS=188820060;STRANDS=--:18;CIPOS=-10,9;CIEND=-10,9;CIPOS95=0,0;CIEND95=0,0;MATEID=590573_2;EVENT=590573;SU=18;PE=9;SR=9;ALG=PROD;AF=3.419e-05;NSAMP=1;MSQ=179.33;AC=1;AN=29246;NFAM=1
chr4	188823315	515139_1	N	]chr4:188823506]N	6743.81	LOW	SVTYPE=BND;POS=188823315;STRANDS=-+:23;CIPOS=-10,9;CIEND=-10,9;CIPOS95=0,0;CIEND95=0,0;MATEID=515139_2;EVENT=515139;SU=23;PE=0;SR=23;ALG=PROD;AF=0.009677;NSAMP=283;MSQ=11.56;RECLASSIFIED;AC=283;AN=29244;NFAM=282
chr4	188823317	515145_1	N	]chr4:188824214]N	3957.86	LOW	SVTYPE=BND;POS=188823317;STRANDS=-+:18;CIPOS=-28,24;CIEND=-30,29;CIPOS95=0,0;CIEND95=0,0;MATEID=515145_2;EVENT=515145;SU=18;PE=13;SR=5;ALG=PROD;AF=0.004411;NSAMP=129;MSQ=23.25;RETAINED;RECLASSIFIED;AC=129;AN=29244;NFAM=126
chr4	188823375	515147_1	N	]chr4:188824484]N	1865.3	LOW	SVTYPE=BND;POS=188823375;STRANDS=-+:25;CIPOS=-10,9;CIEND=-3,2;CIPOS95=0,0;CIEND95=0,0;MATEID=515147_2;EVENT=515147;SU=25;PE=16;SR=9;ALG=PROD;AF=0.0008549;NSAMP=25;MSQ=47.18;RECLASSIFIED;AC=25;AN=29244;NFAM=25
chr4	188823392	350360_1	N	N[chr4:188823457[	551.75	LOW	SVTYPE=BND;POS=188823392;STRANDS=+-:104;IMPRECISE;CIPOS=-84,49;CIEND=-40,45;CIPOS95=-54,49;CIEND95=-16,16;MATEID=350360_2;EVENT=350360;SU=104;PE=2;SR=102;ALG=SUM;AF=0.0002736;NSAMP=8;MSQ=31.21;RETAINED;RECLASSIFIED;AC=8;AN=29244;NFAM=8
chr4	188823404	515141_1	N	]chr4:188823721]N	1941.28	LOW	SVTYPE=BND;POS=188823404;STRANDS=-+:65;CIPOS=-2,8;CIEND=-8,8;CIPOS95=0,0;CIEND95=0,0;MATEID=515141_2;EVENT=515141;SU=65;PE=19;SR=46;ALG=PROD;AF=0.00212;NSAMP=62;MSQ=29.66;RETAINED;RECLASSIFIED;AC=62;AN=29244;NFAM=61
chr4	188823457	350360_2	N	]chr4:188823392]N	551.75	LOW	SVTYPE=BND;POS=188823392;STRANDS=+-:104;IMPRECISE;CIPOS=-40,45;CIEND=-84,49;CIPOS95=-16,16;CIEND95=-54,49;MATEID=350360_1;EVENT=350360;SECONDARY;SU=104;PE=2;SR=102;ALG=SUM;AF=0.0002736;NSAMP=8;MSQ=31.21;RETAINED;RECLASSIFIED;AC=8;AN=29244;NFAM=8
chr4	188823473	515146_1	N	]chr4:188824105]N	2590.74	LOW	SVTYPE=BND;POS=188823473;STRANDS=-+:12;IMPRECISE;CIPOS=-30,29;CIEND=-29,20;CIPOS95=-1,1;CIEND95=-1,1;MATEID=515146_2;EVENT=515146;SU=12;PE=9;SR=3;ALG=PROD;AF=0.003761;NSAMP=110;MSQ=17.34;RETAINED;RECLASSIFIED;AC=110;AN=29244;NFAM=110
chr4	188823506	515139_2	N	N[chr4:188823315[	6743.81	LOW	SVTYPE=BND;POS=188823315;STRANDS=-+:23;CIPOS=-10,9;CIEND=-10,9;CIPOS95=0,0;CIEND95=0,0;MATEID=515139_1;EVENT=515139;SECONDARY;SU=23;PE=0;SR=23;ALG=PROD;AF=0.009677;NSAMP=283;MSQ=11.56;RECLASSIFIED;AC=283;AN=29244;NFAM=282
chr4	188823538	515149_1	N	]chr4:188824824]N	5448.71	LOW	SVTYPE=BND;POS=188823538;STRANDS=-+:8;IMPRECISE;CIPOS=-356,29;CIEND=-30,479;CIPOS95=-64,29;CIEND95=-30,154;MATEID=515149_2;EVENT=515149;SU=8;PE=8;SR=0;ALG=PROD;AF=0.004992;NSAMP=146;MSQ=32.17;RETAINED;RECLASSIFIED;AC=146;AN=29244;NFAM=142
chr4	188823721	515141_2	N	N[chr4:188823404[	1941.28	LOW	SVTYPE=BND;POS=188823404;STRANDS=-+:65;CIPOS=-8,8;CIEND=-2,8;CIPOS95=0,0;CIEND95=0,0;MATEID=515141_1;EVENT=515141;SECONDARY;SU=65;PE=19;SR=46;ALG=PROD;AF=0.00212;NSAMP=62;MSQ=29.66;RETAINED;RECLASSIFIED;AC=62;AN=29244;NFAM=61
chr4	188823943	515152_1	N	]chr4:188824380]N	918.83	LOW	SVTYPE=BND;POS=188823943;STRANDS=-+:11;IMPRECISE;CIPOS=-9,0;CIEND=-10,9;CIPOS95=-9,0;CIEND95=-1,2;MATEID=515152_2;EVENT=515152;SU=11;PE=10;SR=1;ALG=PROD;AF=0.001404;NSAMP=41;MSQ=15.8;RECLASSIFIED;AC=41;AN=29206;NFAM=41
chr4	188823956	350385	N	<DEL>	239018	PASS	SVTYPE=DEL;POS=188823956;SVLEN=-521;END=188824477;STRANDS=+-:10;IMPRECISE;CIPOS=-44,29;CIEND=-72,29;CIPOS95=-17,17;CIEND95=-44,29;SU=10;PE=8;SR=2;ALG=SUM;AF=0.0604;NSAMP=1711;MSQ=104.06;RETAINED;MEDGQR=2.09;Q10GQR=1.42;AC=1746;AN=28906;NFAM=1648
chr4	188824105	515146_2	N	N[chr4:188823473[	2590.74	LOW	SVTYPE=BND;POS=188823473;STRANDS=-+:12;IMPRECISE;CIPOS=-29,20;CIEND=-30,29;CIPOS95=-1,1;CIEND95=-1,1;MATEID=515146_1;EVENT=515146;SECONDARY;SU=12;PE=9;SR=3;ALG=PROD;AF=0.003761;NSAMP=110;MSQ=17.34;RETAINED;RECLASSIFIED;AC=110;AN=29244;NFAM=110
chr4	188824214	515145_2	N	N[chr4:188823317[	3957.86	LOW	SVTYPE=BND;POS=188823317;STRANDS=-+:18;CIPOS=-30,29;CIEND=-28,24;CIPOS95=0,0;CIEND95=0,0;MATEID=515145_1;EVENT=515145;SECONDARY;SU=18;PE=13;SR=5;ALG=PROD;AF=0.004411;NSAMP=129;MSQ=23.25;RETAINED;RECLASSIFIED;AC=129;AN=29244;NFAM=126
chr4	188824380	515152_2	N	N[chr4:188823943[	918.83	LOW	SVTYPE=BND;POS=188823943;STRANDS=-+:11;IMPRECISE;CIPOS=-10,9;CIEND=-9,0;CIPOS95=-1,2;CIEND95=-9,0;MATEID=515152_1;EVENT=515152;SECONDARY;SU=11;PE=10;SR=1;ALG=PROD;AF=0.001404;NSAMP=41;MSQ=15.8;RECLASSIFIED;AC=41;AN=29206;NFAM=41
chr4	188824484	515147_2	N	N[chr4:188823375[	1865.3	LOW	SVTYPE=BND;POS=188823375;STRANDS=-+:25;CIPOS=-3,2;CIEND=-10,9;CIPOS95=0,0;CIEND95=0,0;MATEID=515147_1;EVENT=515147;SECONDARY;SU=25;PE=16;SR=9;ALG=PROD;AF=0.0008549;NSAMP=25;MSQ=47.18;RECLASSIFIED;AC=25;AN=29244;NFAM=25
chr4	188824506	515153_1	N	]chr4:188824885]N	366.06	LOW	SVTYPE=BND;POS=188824506;STRANDS=-+:4;IMPRECISE;CIPOS=-10,9;CIEND=-10,9;CIPOS95=-3,3;CIEND95=-2,3;MATEID=515153_2;EVENT=515153;SU=4;PE=3;SR=1;ALG=PROD;AF=0.0007865;NSAMP=23;MSQ=13.32;RECLASSIFIED;AC=23;AN=29244;NFAM=23
chr4	188824607	350395_1	N	N[chr4:188824799[	434.62	LOW	SVTYPE=BND;POS=188824607;STRANDS=+-:4;IMPRECISE;CIPOS=-6,9;CIEND=-9,8;CIPOS95=0,2;CIEND95=0,0;MATEID=350395_2;EVENT=350395;SU=4;PE=0;SR=4;ALG=PROD;AF=0.000342;NSAMP=10;MSQ=26.44;RECLASSIFIED;AC=10;AN=29244;NFAM=10
chr4	188824799	350395_2	N	]chr4:188824607]N	434.62	LOW	SVTYPE=BND;POS=188824607;STRANDS=+-:4;IMPRECISE;CIPOS=-9,8;CIEND=-6,9;CIPOS95=0,0;CIEND95=0,2;MATEID=350395_1;EVENT=350395;SECONDARY;SU=4;PE=0;SR=4;ALG=PROD;AF=0.000342;NSAMP=10;MSQ=26.44;RECLASSIFIED;AC=10;AN=29244;NFAM=10
chr4	188824824	515149_2	N	N[chr4:188823538[	5448.71	LOW	SVTYPE=BND;POS=188823538;STRANDS=-+:8;IMPRECISE;CIPOS=-30,479;CIEND=-356,29;CIPOS95=-30,154;CIEND95=-64,29;MATEID=515149_1;EVENT=515149;SECONDARY;SU=8;PE=8;SR=0;ALG=PROD;AF=0.004992;NSAMP=146;MSQ=32.17;RETAINED;RECLASSIFIED;AC=146;AN=29244;NFAM=142
chr4	188824885	515153_2	N	N[chr4:188824506[	366.06	LOW	SVTYPE=BND;POS=188824506;STRANDS=-+:4;IMPRECISE;CIPOS=-10,9;CIEND=-10,9;CIPOS95=-2,3;CIEND95=-3,3;MATEID=515153_1;EVENT=515153;SECONDARY;SU=4;PE=3;SR=1;ALG=PROD;AF=0.0007865;NSAMP=23;MSQ=13.32;RECLASSIFIED;AC=23;AN=29244;NFAM=23
chr4	188828029	350396	N	<DEL>	319.44	PASS	SVTYPE=DEL;POS=188828029;SVLEN=-2011;END=188830040;STRANDS=+-:13;CIPOS=-5,6;CIEND=-10,9;CIPOS95=0,0;CIEND95=0,0;SU=13;PE=8;SR=5;ALG=PROD;AF=3.419e-05;NSAMP=1;MSQ=314.67;AC=1;AN=29246;NFAM=1
chr4	188829585	590574_1	N	N]chr4:188832001]	43384.1	PASS	SVTYPE=BND;POS=188829585;STRANDS=++:2269;CIPOS=0,0;CIEND=-1,0;CIPOS95=0,0;CIEND95=0,0;MATEID=590574_2;EVENT=590574;SU=2269;PE=1424;SR=845;ALG=PROD;AF=0.002941;NSAMP=86;MSQ=399;AC=86;AN=29244;NFAM=85
chr4	188829952	73202_1	N	[chr10:36851589[N	3671.09	LOW	SVTYPE=BND;POS=188829952;STRANDS=--:192;CIPOS=-4,4;CIEND=-4,4;CIPOS95=0,0;CIEND95=0,0;MATEID=73202_2;EVENT=73202;SU=192;PE=0;SR=192;ALG=PROD;AF=0.002975;NSAMP=87;MSQ=22.98;AC=87;AN=29246;NFAM=86
chr4	188829982	11774_2	N	N[chr1:236315272[	42.31	LOW	SVTYPE=BND;POS=188829982;STRANDS=-+:9;CIPOS=-29,28;CIEND=-29,28;CIPOS95=0,0;CIEND95=0,0;MATEID=11774_1;EVENT=11774;SECONDARY;SU=9;PE=0;SR=9;ALG=PROD;AF=6.839e-05;NSAMP=2;MSQ=19.46;AC=2;AN=29246;NFAM=2
chr4	188830811	350398	N	<DEL>	404.59	PASS	SVTYPE=DEL;POS=188830811;SVLEN=-4286;END=188835097;STRANDS=+-:18;CIPOS=-10,9;CIEND=-4,2;CIPOS95=0,0;CIEND95=0,0;SU=18;PE=10;SR=8;ALG=PROD;AF=3.42e-05;NSAMP=1;MSQ=404.59;AC=1;AN=29244;NFAM=1
chr4	188831497	590575_1	N	[chr4:188832015[N	41151.3	PASS	SVTYPE=BND;POS=188831497;STRANDS=--:2192;CIPOS=0,0;CIEND=0,0;CIPOS95=0,0;CIEND95=0,0;MATEID=590575_2;EVENT=590575;SU=2192;PE=1245;SR=947;ALG=PROD;AF=0.002975;NSAMP=87;MSQ=359.63;AC=87;AN=29244;NFAM=86
chr4	188832001	590574_2	N	N]chr4:188829585]	43384.1	PASS	SVTYPE=BND;POS=188832001;STRANDS=++:2269;CIPOS=-1,0;CIEND=0,0;CIPOS95=0,0;CIEND95=0,0;MATEID=590574_1;EVENT=590574;SECONDARY;SU=2269;PE=1424;SR=845;ALG=PROD;AF=0.002941;NSAMP=86;MSQ=399;AC=86;AN=29244;NFAM=85
chr4	188832015	590575_2	N	[chr4:188831497[N	41151.3	PASS	SVTYPE=BND;POS=188832015;STRANDS=--:2192;CIPOS=0,0;CIEND=0,0;CIPOS95=0,0;CIEND95=0,0;MATEID=590575_1;EVENT=590575;SECONDARY;SU=2192;PE=1245;SR=947;ALG=PROD;AF=0.002975;NSAMP=87;MSQ=359.63;AC=87;AN=29244;NFAM=86
chr4	188836537	350399	N	<DEL>	503.47	PASS	SVTYPE=DEL;POS=188836537;SVLEN=-151340;END=188987877;STRANDS=+-:25;CIPOS=-10,9;CIEND=-10,9;CIPOS95=0,0;CIEND95=0,0;SU=25;PE=14;SR=11;ALG=PROD;AF=3.42e-05;NSAMP=1;MSQ=503.47;AC=1;AN=29244;NFAM=1
chr4	188845068	350149_2	N	]chr4:188140085]N	1452.71	PASS	SVTYPE=BND;POS=188140085;STRANDS=+-:66;CIPOS=-26,23;CIEND=-23,23;CIPOS95=0,0;CIEND95=0,0;MATEID=350149_1;EVENT=350149;SECONDARY;SU=66;PE=50;SR=16;ALG=PROD;AF=6.839e-05;NSAMP=2;MSQ=647.05;RECLASSIFIED;AC=2;AN=29246;NFAM=2
chr4	188852522	82756_1	N	N]chrX:89160502]	718.42	LOW	SVTYPE=BND;POS=188852522;STRANDS=++:17;CIPOS=-10,9;CIEND=-10,9;CIPOS95=0,0;CIEND95=0,0;MATEID=82756_2;EVENT=82756;SU=17;PE=0;SR=17;ALG=PROD;AF=0.000718;NSAMP=21;MSQ=20.48;AC=21;AN=29246;NFAM=21
chr4	188867333	350401	N	<DEL>	419.49	PASS	SVTYPE=DEL;POS=188867333;SVLEN=-9749;END=188877082;STRANDS=+-:21;CIPOS=-10,9;CIEND=-10,9;CIPOS95=0,0;CIEND95=0,0;SU=21;PE=10;SR=11;ALG=PROD;AF=3.42e-05;NSAMP=1;MSQ=419.49;AC=1;AN=29244;NFAM=1
chr4	188872100	350402	N	<DEL:ME:SINE|Alu|AluYa5>	1.73233e+07	PASS	SVTYPE=MEI;POS=188872100;SVLEN=-304;END=188872404;STRANDS=+-:375996;CIPOS=0,0;CIEND=0,0;CIPOS95=0,0;CIEND95=0,0;SU=375996;PE=44291;SR=331705;ALG=PROD;AF=0.5916;NSAMP=12013;MSQ=850.84;MEDGQR=4.28;Q10GQR=1.83;AC=17301;AN=29244;NFAM=11090
chr4	188872323	350403_1	N	N[chr4:188873709[	1043.58	LOW	SVTYPE=BND;POS=188872323;STRANDS=+-:12;IMPRECISE;CIPOS=-30,317;CIEND=-348,29;CIPOS95=-30,57;CIEND95=-65,29;MATEID=350403_2;EVENT=350403;SU=12;PE=12;SR=0;ALG=PROD;AF=0.001675;NSAMP=48;MSQ=14.5;RECLASSIFIED;AC=49;AN=29246;NFAM=48
chr4	188873617	514969_2	N	N[chr4:187891763[	443.95	LOW	SVTYPE=BND;POS=187891763;STRANDS=-+:26;IMPRECISE;CIPOS=-30,318;CIEND=-442,11;CIPOS95=-22,22;CIEND95=-72,11;MATEID=514969_1;EVENT=514969;SECONDARY;SU=26;PE=26;SR=0;ALG=PROD;AF=0.0006155;NSAMP=18;MSQ=20.71;RECLASSIFIED;AC=18;AN=29246;NFAM=18
chr4	188873682	515155_1	N	]chr4:189860767]N	842.03	LOW	SVTYPE=BND;POS=188873682;STRANDS=-+:60;IMPRECISE;CIPOS=-441,137;CIEND=-37,719;CIPOS95=-94,94;CIEND95=-37,235;MATEID=515155_2;EVENT=515155;SU=60;PE=60;SR=0;ALG=SUM;AF=0.0003077;NSAMP=9;MSQ=29.48;RECLASSIFIED;AC=9;AN=29246;NFAM=9
chr4	188873709	350403_2	N	]chr4:188872323]N	1043.58	LOW	SVTYPE=BND;POS=188872323;STRANDS=+-:12;IMPRECISE;CIPOS=-348,29;CIEND=-30,317;CIPOS95=-65,29;CIEND95=-30,57;MATEID=350403_1;EVENT=350403;SECONDARY;SU=12;PE=12;SR=0;ALG=PROD;AF=0.001675;NSAMP=48;MSQ=14.5;RECLASSIFIED;AC=49;AN=29246;NFAM=48
chr4	188873734	350100_2	N	]chr4:187891940]N	792.21	LOW	SVTYPE=BND;POS=187891940;STRANDS=+-:33;IMPRECISE;CIPOS=-294,29;CIEND=-12,480;CIPOS95=-28,28;CIEND95=-12,96;MATEID=350100_1;EVENT=350100;SECONDARY;SU=33;PE=33;SR=0;ALG=PROD;AF=0.001094;NSAMP=32;MSQ=21.1;RECLASSIFIED;AC=32;AN=29246;NFAM=32
chr4	188874154	350405	N	<DEL>	2.92691e+06	PASS	SVTYPE=DEL;POS=188874154;SVLEN=-301;END=188874455;STRANDS=+-:13;IMPRECISE;CIPOS=-10,9;CIEND=-10,9;CIPOS95=-1,3;CIEND95=-3,3;SU=13;PE=12;SR=1;ALG=PROD;AF=0.2872;NSAMP=148;MSQ=136.08;MEDGQR=2.5;Q10GQR=1.52;AC=170;AN=592;NFAM=147
chr4	188875379	515156	N	<DUP>	2288.4	PASS	SVTYPE=DUP;POS=188875379;SVLEN=6152;END=188881531;STRANDS=-+:181;CIPOS=-21,21;CIEND=-5,4;CIPOS95=0,0;CIEND95=0,0;SU=181;PE=99;SR=82;ALG=PROD;AF=3.42e-05;NSAMP=1;MSQ=323.9;AC=1;AN=29244;NFAM=1
chr4	188881294	350406	N	<DEL>	4267.23	PASS	SVTYPE=DEL;POS=188881294;SVLEN=-2517;END=188883811;STRANDS=+-:182;CIPOS=-22,23;CIEND=-3,1;CIPOS95=0,0;CIEND95=0,0;SU=182;PE=105;SR=77;ALG=PROD;AF=0.0002393;NSAMP=7;MSQ=608.92;AC=7;AN=29246;NFAM=6
chr4	188882297	350407	N	<DEL>	437.66	PASS	SVTYPE=DEL;POS=188882297;SVLEN=-4290;END=188886587;STRANDS=+-:20;CIPOS=-10,6;CIEND=-4,1;CIPOS95=0,0;CIEND95=0,0;SU=20;PE=10;SR=10;ALG=PROD;AF=3.42e-05;NSAMP=1;MSQ=437.66;AC=1;AN=29244;NFAM=1
chr4	188883029	11776_2	N	N]chr1:35049623]	390.26	LOW	SVTYPE=BND;POS=188883029;STRANDS=++:4;CIPOS=-9,8;CIEND=-9,8;CIPOS95=0,0;CIEND95=0,0;MATEID=11776_1;EVENT=11776;SECONDARY;SU=4;PE=0;SR=4;ALG=PROD;AF=0.0004445;NSAMP=13;MSQ=21.59;AC=13;AN=29246;NFAM=13
chr4	188886200	350408_1	N	N[chr4:188886313[	6.98	LOW	SVTYPE=BND;POS=188886200;STRANDS=+-:4;CIPOS=-9,8;CIEND=-9,8;CIPOS95=0,0;CIEND95=0,0;MATEID=350408_2;EVENT=350408;SU=4;PE=0;SR=4;ALG=PROD;AF=3.42e-05;NSAMP=1;MSQ=6.83;RECLASSIFIED;AC=1;AN=29244;NFAM=1
chr4	188886313	350408_2	N	]chr4:188886200]N	6.98	LOW	SVTYPE=BND;POS=188886200;STRANDS=+-:4;CIPOS=-9,8;CIEND=-9,8;CIPOS95=0,0;CIEND95=0,0;MATEID=350408_1;EVENT=350408;SECONDARY;SU=4;PE=0;SR=4;ALG=PROD;AF=3.42e-05;NSAMP=1;MSQ=6.83;RECLASSIFIED;AC=1;AN=29244;NFAM=1
chr4	188889418	350409_1	N	N[chr4:188889728[	1045.55	LOW	SVTYPE=BND;POS=188889418;STRANDS=+-:21;CIPOS=-2,0;CIEND=-10,9;CIPOS95=0,0;CIEND95=0,0;MATEID=350409_2;EVENT=350409;SU=21;PE=1;SR=20;ALG=PROD;AF=0.0003761;NSAMP=11;MSQ=92.25;RECLASSIFIED;AC=11;AN=29244;NFAM=11
chr4	188889644	350410_1	N	N[chr4:188889779[	272.88	PASS	SVTYPE=BND;POS=188889644;STRANDS=+-:8;CIPOS=-10,9;CIEND=-10,9;CIPOS95=0,0;CIEND95=0,0;MATEID=350410_2;EVENT=350410;SU=8;PE=0;SR=8;ALG=PROD;AF=3.42e-05;NSAMP=1;MSQ=257.68;RECLASSIFIED;AC=1;AN=29244;NFAM=1
chr4	188889728	350409_2	N	]chr4:188889418]N	1045.55	LOW	SVTYPE=BND;POS=188889418;STRANDS=+-:21;CIPOS=-10,9;CIEND=-2,0;CIPOS95=0,0;CIEND95=0,0;MATEID=350409_1;EVENT=350409;SECONDARY;SU=21;PE=1;SR=20;ALG=PROD;AF=0.0003761;NSAMP=11;MSQ=92.25;RECLASSIFIED;AC=11;AN=29244;NFAM=11
chr4	188889779	350410_2	N	]chr4:188889644]N	272.88	PASS	SVTYPE=BND;POS=188889644;STRANDS=+-:8;CIPOS=-10,9;CIEND=-10,9;CIPOS95=0,0;CIEND95=0,0;MATEID=350410_1;EVENT=350410;SECONDARY;SU=8;PE=0;SR=8;ALG=PROD;AF=3.42e-05;NSAMP=1;MSQ=257.68;RECLASSIFIED;AC=1;AN=29244;NFAM=1
chr4	188891508	350411	N	<DEL>	350.61	PASS	SVTYPE=DEL;POS=188891508;SVLEN=-1224;END=188892732;STRANDS=+-:15;CIPOS=-4,4;CIEND=-10,9;CIPOS95=0,0;CIEND95=0,0;SU=15;PE=9;SR=6;ALG=PROD;AF=3.42e-05;NSAMP=1;MSQ=350.61;AC=1;AN=29244;NFAM=1
chr4	188899910	350412	N	<DEL>	420.33	PASS	SVTYPE=DEL;POS=188899910;SVLEN=-181;END=188900091;STRANDS=+-:17;CIPOS=-10,9;CIEND=-10,9;CIPOS95=0,0;CIEND95=0,0;SU=17;PE=1;SR=16;ALG=PROD;AF=3.419e-05;NSAMP=1;MSQ=416.61;AC=1;AN=29246;NFAM=1
chr4	188900803	350413	N	<DEL>	1174.65	PASS	SVTYPE=DEL;POS=188900803;SVLEN=-614;END=188901417;STRANDS=+-:55;CIPOS=-24,23;CIEND=-23,21;CIPOS95=0,0;CIEND95=0,0;SU=55;PE=30;SR=25;ALG=PROD;AF=0.0001026;NSAMP=3;MSQ=390.58;AC=3;AN=29246;NFAM=3
chr4	188901567	350414	N	<DEL>	921.17	PASS	SVTYPE=DEL;POS=188901567;SVLEN=-955;END=188902522;STRANDS=+-:39;CIPOS=-2,1;CIEND=-2,0;CIPOS95=0,0;CIEND95=0,0;SU=39;PE=24;SR=15;ALG=PROD;AF=3.42e-05;NSAMP=1;MSQ=899.23;AC=1;AN=29240;NFAM=1
chr4	188904974	515158_1	N	]chr4:188905445]N	485237	LOW	SVTYPE=BND;POS=188904974;STRANDS=-+:426;IMPRECISE;CIPOS=-97,45;CIEND=-50,49;CIPOS95=-8,8;CIEND95=-1,1;MATEID=515158_2;EVENT=515158;SU=426;PE=212;SR=214;ALG=SUM;AF=0.2066;NSAMP=6041;MSQ=53.41;RETAINED;RECLASSIFIED;AC=6041;AN=29244;NFAM=5725
chr4	188905058	350418_1	N	N[chr4:188905358[	1.24332e+06	LOW	SVTYPE=BND;POS=188905058;STRANDS=+-:9;IMPRECISE;CIPOS=-41,29;CIEND=-30,80;CIPOS95=-13,13;CIEND95=-30,51;MATEID=350418_2;EVENT=350418;SU=9;PE=6;SR=3;ALG=SUM;AF=0.2564;NSAMP=7497;MSQ=110.22;RETAINED;RECLASSIFIED;AC=7497;AN=29244;NFAM=7009
chr4	188905358	350418_2	N	]chr4:188905058]N	1.24332e+06	LOW	SVTYPE=BND;POS=188905058;STRANDS=+-:9;IMPRECISE;CIPOS=-30,80;CIEND=-41,29;CIPOS95=-30,51;CIEND95=-13,13;MATEID=350418_1;EVENT=350418;SECONDARY;SU=9;PE=6;SR=3;ALG=SUM;AF=0.2564;NSAMP=7497;MSQ=110.22;RETAINED;RECLASSIFIED;AC=7497;AN=29244;NFAM=7009
chr4	188905445	515158_2	N	N[chr4:188904974[	485237	LOW	SVTYPE=BND;POS=188904974;STRANDS=-+:426;IMPRECISE;CIPOS=-50,49;CIEND=-97,45;CIPOS95=-1,1;CIEND95=-8,8;MATEID=515158_1;EVENT=515158;SECONDARY;SU=426;PE=212;SR=214;ALG=SUM;AF=0.2066;NSAMP=6041;MSQ=53.41;RETAINED;RECLASSIFIED;AC=6041;AN=29244;NFAM=5725
chr4	188907226	590503_2	N	[chr4:187527168[N	829.27	PASS	SVTYPE=BND;POS=188907226;STRANDS=--:54;CIPOS=-28,29;CIEND=-23,21;CIPOS95=0,0;CIEND95=0,0;MATEID=590503_1;EVENT=590503;SECONDARY;SU=54;PE=36;SR=18;ALG=PROD;AF=6.839e-05;NSAMP=2;MSQ=414.63;AC=2;AN=29246;NFAM=2
chr4	188922725	515159	N	<DUP>	1271.74	PASS	SVTYPE=DUP;POS=188922725;SVLEN=174057;END=189096782;STRANDS=-+:131;CIPOS=-30,29;CIEND=-30,29;CIPOS95=0,0;CIEND95=0,0;SU=131;PE=93;SR=38;ALG=PROD;AF=0.0002393;NSAMP=7;MSQ=181.62;AC=7;AN=29246;NFAM=7
chr4	188929524	350419_1	N	N[chr4:188930073[	575.47	LOW	SVTYPE=BND;POS=188929524;STRANDS=+-:12;CIPOS=-5,4;CIEND=-5,2;CIPOS95=0,0;CIEND95=0,0;MATEID=350419_2;EVENT=350419;SU=12;PE=5;SR=7;ALG=PROD;AF=6.839e-05;NSAMP=2;MSQ=281.74;RECLASSIFIED;AC=2;AN=29246;NFAM=2
chr4	188930073	350419_2	N	]chr4:188929524]N	575.47	LOW	SVTYPE=BND;POS=188929524;STRANDS=+-:12;CIPOS=-5,2;CIEND=-5,4;CIPOS95=0,0;CIEND95=0,0;MATEID=350419_1;EVENT=350419;SECONDARY;SU=12;PE=5;SR=7;ALG=PROD;AF=6.839e-05;NSAMP=2;MSQ=281.74;RECLASSIFIED;AC=2;AN=29246;NFAM=2
chr4	188937158	350420	N	<DEL>	1060.13	PASS	SVTYPE=DEL;POS=188937158;SVLEN=-148;END=188937306;STRANDS=+-:40;CIPOS=-30,29;CIEND=-10,9;CIPOS95=0,0;CIEND95=0,0;SU=40;PE=1;SR=39;ALG=PROD;AF=3.421e-05;NSAMP=1;MSQ=272.85;AC=1;AN=29232;NFAM=1
chr4	188948472	350224_2	N	]chr4:188336251]N	20221.7	LOW	SVTYPE=BND;POS=188336251;STRANDS=+-:59;IMPRECISE;CIPOS=-686,57;CIEND=-77,636;CIPOS95=-152,57;CIEND95=-77,184;MATEID=350224_1;EVENT=350224;SECONDARY;SU=59;PE=59;SR=0;ALG=SUM;AF=0.01908;NSAMP=558;MSQ=22.84;RETAINED;RECLASSIFIED;AC=558;AN=29246;NFAM=552
chr4	188948658	514992_2	N	N[chr4:188336264[	271.95	LOW	SVTYPE=BND;POS=188336264;STRANDS=-+:28;IMPRECISE;CIPOS=-45,226;CIEND=-222,29;CIPOS95=-42,42;CIEND95=-17,17;MATEID=514992_1;EVENT=514992;SECONDARY;SU=28;PE=28;SR=0;ALG=PROD;AF=0.0005813;NSAMP=17;MSQ=7.4;RECLASSIFIED;AC=17;AN=29246;NFAM=17
chr4	188948663	514976_2	N	N[chr4:188106208[	732.16	LOW	SVTYPE=BND;POS=188106208;STRANDS=-+:12;IMPRECISE;CIPOS=-10,356;CIEND=-377,9;CIPOS95=-1,74;CIEND95=-59,2;MATEID=514976_1;EVENT=514976;SECONDARY;SU=12;PE=12;SR=0;ALG=PROD;AF=0.001128;NSAMP=33;MSQ=12;RECLASSIFIED;AC=33;AN=29246;NFAM=33
chr4	188948664	590523_2	N	N]chr4:187891922]	10006.2	LOW	SVTYPE=BND;POS=188948664;STRANDS=++:1080;IMPRECISE;CIPOS=-14,194;CIEND=-7,63;CIPOS95=-4,4;CIEND95=-2,2;MATEID=590523_1;EVENT=590523;SECONDARY;SU=1080;PE=1080;SR=0;ALG=PROD;AF=0.004377;NSAMP=128;MSQ=45.26;AC=128;AN=29246;NFAM=128
chr4	188965325	350421	N	<DEL>	142.53	PASS	SVTYPE=DEL;POS=188965325;SVLEN=-6721;END=188972046;STRANDS=+-:7;IMPRECISE;CIPOS=-10,338;CIEND=-297,9;CIPOS95=-2,96;CIEND95=-53,3;SU=7;PE=7;SR=0;ALG=PROD;AF=3.419e-05;NSAMP=1;MSQ=137.76;AC=1;AN=29246;NFAM=1
chr4	188967640	590577_1	N	[chr4:188968056[N	6.64	LOW	SVTYPE=BND;POS=188967640;STRANDS=--:5;IMPRECISE;CIPOS=-197,9;CIEND=-1,9;CIPOS95=-41,3;CIEND95=-1,2;MATEID=590577_2;EVENT=590577;SU=5;PE=5;SR=0;ALG=PROD;AF=3.419e-05;NSAMP=1;MSQ=4.6;AC=1;AN=29246;NFAM=1
chr4	188967942	590578	N	<INV>	264149	LOW	SVTYPE=INV;POS=188967942;SVLEN=132;END=188968074;STRANDS=++:4,--:1;IMPRECISE;CIPOS=-10,2;CIEND=-9,9;CIPOS95=-2,1;CIEND95=-1,1;SU=5;PE=3;SR=2;ALG=PROD;AF=0.2046;NSAMP=4806;MSQ=29.62;AC=5982;AN=29244;NFAM=4559
chr4	188968056	590577_2	N	[chr4:188967640[N	6.64	LOW	SVTYPE=BND;POS=188968056;STRANDS=--:5;IMPRECISE;CIPOS=-1,9;CIEND=-197,9;CIPOS95=-1,2;CIEND95=-41,3;MATEID=590577_1;EVENT=590577;SECONDARY;SU=5;PE=5;SR=0;ALG=PROD;AF=3.419e-05;NSAMP=1;MSQ=4.6;AC=1;AN=29246;NFAM=1
chr4	188971121	350423	N	<DEL>	659.33	PASS	SVTYPE=DEL;POS=188971121;SVLEN=-4698;END=188975819;STRANDS=+-:22;IMPRECISE;CIPOS=-29,287;CIEND=-348,24;CIPOS95=-29,45;CIEND95=-79,24;SU=22;PE=22;SR=0;ALG=PROD;AF=3.42e-05;NSAMP=1;MSQ=110.84;AC=1;AN=29244;NFAM=1
chr4	188971502	350422_1	N	N[chr4:188971738[	4183.21	LOW	SVTYPE=BND;POS=188971502;STRANDS=+-:147;CIPOS=-3,2;CIEND=-3,2;CIPOS95=0,0;CIEND95=0,0;MATEID=350422_2;EVENT=350422;SU=147;PE=10;SR=137;ALG=PROD;AF=0.0004445;NSAMP=12;MSQ=204.64;RECLASSIFIED;AC=13;AN=29244;NFAM=12
chr4	188971738	350422_2	N	]chr4:188971502]N	4183.21	LOW	SVTYPE=BND;POS=188971502;STRANDS=+-:147;CIPOS=-3,2;CIEND=-3,2;CIPOS95=0,0;CIEND95=0,0;MATEID=350422_1;EVENT=350422;SECONDARY;SU=147;PE=10;SR=137;ALG=PROD;AF=0.0004445;NSAMP=12;MSQ=204.64;RECLASSIFIED;AC=13;AN=29244;NFAM=12
chr4	188971863	350424_1	N	N[chr4:188972245[	1525.99	LOW	SVTYPE=BND;POS=188971863;STRANDS=+-:25;CIPOS=-22,21;CIEND=-22,21;CIPOS95=0,0;CIEND95=0,0;MATEID=350424_2;EVENT=350424;SU=25;PE=4;SR=21;ALG=PROD;AF=0.0006155;NSAMP=18;MSQ=82.08;RECLASSIFIED;AC=18;AN=29244;NFAM=17
chr4	188972245	350424_2	N	]chr4:188971863]N	1525.99	LOW	SVTYPE=BND;POS=188971863;STRANDS=+-:25;CIPOS=-22,21;CIEND=-22,21;CIPOS95=0,0;CIEND95=0,0;MATEID=350424_1;EVENT=350424;SECONDARY;SU=25;PE=4;SR=21;ALG=PROD;AF=0.0006155;NSAMP=18;MSQ=82.08;RECLASSIFIED;AC=18;AN=29244;NFAM=17
chr4	188973594	350425_1	N	N[chr4:188973831[	196994	LOW	SVTYPE=BND;POS=188973594;STRANDS=+-:20;IMPRECISE;CIPOS=-50,68;CIEND=-93,49;CIPOS95=-21,21;CIEND95=-44,44;MATEID=350425_2;EVENT=350425;SU=20;PE=16;SR=4;ALG=SUM;AF=0.08631;NSAMP=2524;MSQ=50.96;RECLASSIFIED;AC=2524;AN=29242;NFAM=2399
chr4	188973687	350427_1	N	N[chr4:188974757[	502569	LOW	SVTYPE=BND;POS=188973687;STRANDS=+-:294;IMPRECISE;CIPOS=-198,631;CIEND=-649,528;CIPOS95=-115,115;CIEND95=-380,380;MATEID=350427_2;EVENT=350427;SU=294;PE=294;SR=0;ALG=SUM;AF=0.1516;NSAMP=4432;MSQ=69.38;RETAINED;RECLASSIFIED;AC=4434;AN=29244;NFAM=4208
chr4	188973831	350425_2	N	]chr4:188973594]N	196994	LOW	SVTYPE=BND;POS=188973594;STRANDS=+-:20;IMPRECISE;CIPOS=-93,49;CIEND=-50,68;CIPOS95=-44,44;CIEND95=-21,21;MATEID=350425_1;EVENT=350425;SECONDARY;SU=20;PE=16;SR=4;ALG=SUM;AF=0.08631;NSAMP=2524;MSQ=50.96;RECLASSIFIED;AC=2524;AN=29242;NFAM=2399
chr4	188974084	515160_1	N	]chr4:188975140]N	38901.4	LOW	SVTYPE=BND;POS=188974084;STRANDS=-+:5;IMPRECISE;CIPOS=-733,9;CIEND=-10,62;CIPOS95=-156,1;CIEND95=-2,38;MATEID=515160_2;EVENT=515160;SU=5;PE=5;SR=0;ALG=PROD;AF=0.05376;NSAMP=1494;MSQ=14.39;RECLASSIFIED;AC=1572;AN=29242;NFAM=1452
chr4	188974757	350427_2	N	]chr4:188973687]N	502569	LOW	SVTYPE=BND;POS=188973687;STRANDS=+-:294;IMPRECISE;CIPOS=-649,528;CIEND=-198,631;CIPOS95=-380,380;CIEND95=-115,115;MATEID=350427_1;EVENT=350427;SECONDARY;SU=294;PE=294;SR=0;ALG=SUM;AF=0.1516;NSAMP=4432;MSQ=69.38;RETAINED;RECLASSIFIED;AC=4434;AN=29244;NFAM=4208
chr4	188975140	515160_2	N	N[chr4:188974084[	38901.4	LOW	SVTYPE=BND;POS=188974084;STRANDS=-+:5;IMPRECISE;CIPOS=-10,62;CIEND=-733,9;CIPOS95=-2,38;CIEND95=-156,1;MATEID=515160_1;EVENT=515160;SECONDARY;SU=5;PE=5;SR=0;ALG=PROD;AF=0.05376;NSAMP=1494;MSQ=14.39;RECLASSIFIED;AC=1572;AN=29242;NFAM=1452
chr4	188975764	590580_1	N	[chr4:188975820[N	384.15	LOW	SVTYPE=BND;POS=188975764;STRANDS=--:9;IMPRECISE;CIPOS=-28,26;CIEND=-20,29;CIPOS95=-1,1;CIEND95=-1,1;MATEID=590580_2;EVENT=590580;SU=9;PE=6;SR=3;ALG=PROD;AF=0.0002394;NSAMP=7;MSQ=29.32;AC=7;AN=29244;NFAM=7
chr4	188975820	590580_2	N	[chr4:188975764[N	384.15	LOW	SVTYPE=BND;POS=188975820;STRANDS=--:9;IMPRECISE;CIPOS=-20,29;CIEND=-28,26;CIPOS95=-1,1;CIEND95=-1,1;MATEID=590580_1;EVENT=590580;SECONDARY;SU=9;PE=6;SR=3;ALG=PROD;AF=0.0002394;NSAMP=7;MSQ=29.32;AC=7;AN=29244;NFAM=7
chr4	188987059	590582_1	N	N]chr4:188988567]	254.68	PASS	SVTYPE=BND;POS=188987059;STRANDS=++:15;CIPOS=-4,3;CIEND=-4,3;CIPOS95=0,0;CIEND95=0,0;MATEID=590582_2;EVENT=590582;SU=15;PE=6;SR=9;ALG=PROD;AF=3.42e-05;NSAMP=1;MSQ=254.68;AC=1;AN=29244;NFAM=1
chr4	188987065	590581_1	N	[chr4:188988369[N	109.47	LOW	SVTYPE=BND;POS=188987065;STRANDS=--:10;IMPRECISE;CIPOS=-10,9;CIEND=-10,5;CIPOS95=0,0;CIEND95=-1,0;MATEID=590581_2;EVENT=590581;SU=10;PE=6;SR=4;ALG=PROD;AF=3.419e-05;NSAMP=1;MSQ=104.7;AC=1;AN=29246;NFAM=1
chr4	188987238	350431_1	N	N[chr4:188987576[	250.79	LOW	SVTYPE=BND;POS=188987238;STRANDS=+-:5;CIPOS=-10,9;CIEND=-10,9;CIPOS95=0,0;CIEND95=0,0;MATEID=350431_2;EVENT=350431;SU=5;PE=0;SR=5;ALG=PROD;AF=0.000342;NSAMP=10;MSQ=20.6;RECLASSIFIED;AC=10;AN=29244;NFAM=10
chr4	188987576	350431_2	N	]chr4:188987238]N	250.79	LOW	SVTYPE=BND;POS=188987238;STRANDS=+-:5;CIPOS=-10,9;CIEND=-10,9;CIPOS95=0,0;CIEND95=0,0;MATEID=350431_1;EVENT=350431;SECONDARY;SU=5;PE=0;SR=5;ALG=PROD;AF=0.000342;NSAMP=10;MSQ=20.6;RECLASSIFIED;AC=10;AN=29244;NFAM=10
chr4	188988369	590581_2	N	[chr4:188987065[N	109.47	LOW	SVTYPE=BND;POS=188988369;STRANDS=--:10;IMPRECISE;CIPOS=-10,5;CIEND=-10,9;CIPOS95=-1,0;CIEND95=0,0;MATEID=590581_1;EVENT=590581;SECONDARY;SU=10;PE=6;SR=4;ALG=PROD;AF=3.419e-05;NSAMP=1;MSQ=104.7;AC=1;AN=29246;NFAM=1
chr4	188988567	590582_2	N	N]chr4:188987059]	254.68	PASS	SVTYPE=BND;POS=188988567;STRANDS=++:15;CIPOS=-4,3;CIEND=-4,3;CIPOS95=0,0;CIEND95=0,0;MATEID=590582_1;EVENT=590582;SECONDARY;SU=15;PE=6;SR=9;ALG=PROD;AF=3.42e-05;NSAMP=1;MSQ=254.68;AC=1;AN=29244;NFAM=1
chr4	188989462	350432_1	N	N[chr4:188990428[	4658.8	PASS	SVTYPE=BND;POS=188989462;STRANDS=+-:215;CIPOS=-3,2;CIEND=-4,3;CIPOS95=0,0;CIEND95=0,0;MATEID=350432_2;EVENT=350432;SU=215;PE=135;SR=80;ALG=PROD;AF=0.0003419;NSAMP=10;MSQ=409.64;RECLASSIFIED;AC=10;AN=29246;NFAM=10
chr4	188990428	350432_2	N	]chr4:188989462]N	4658.8	PASS	SVTYPE=BND;POS=188989462;STRANDS=+-:215;CIPOS=-4,3;CIEND=-3,2;CIPOS95=0,0;CIEND95=0,0;MATEID=350432_1;EVENT=350432;SECONDARY;SU=215;PE=135;SR=80;ALG=PROD;AF=0.0003419;NSAMP=10;MSQ=409.64;RECLASSIFIED;AC=10;AN=29246;NFAM=10
chr4	188993068	590559_2	N	N]chr4:188641295]	511.33	PASS	SVTYPE=BND;POS=188993068;STRANDS=++:46;CIPOS=-22,21;CIEND=-22,21;CIPOS95=0,0;CIEND95=0,0;MATEID=590559_1;EVENT=590559;SECONDARY;SU=46;PE=24;SR=22;ALG=PROD;AF=6.839e-05;NSAMP=2;MSQ=255.67;AC=2;AN=29246;NFAM=2
chr4	188997507	350433	N	<DEL>	272.65	PASS	SVTYPE=DEL;POS=188997507;SVLEN=-1702;END=188999209;STRANDS=+-:13;IMPRECISE;CIPOS=-10,237;CIEND=-256,9;CIPOS95=-1,48;CIEND95=-60,2;SU=13;PE=13;SR=0;ALG=PROD;AF=3.42e-05;NSAMP=1;MSQ=272.65;AC=1;AN=29244;NFAM=1
chr4	188999616	350434_1	N	N[chr4:188999682[	4175.49	LOW	SVTYPE=BND;POS=188999616;STRANDS=+-:141;CIPOS=-3,2;CIEND=-3,2;CIPOS95=0,0;CIEND95=0,0;MATEID=350434_2;EVENT=350434;SU=141;PE=1;SR=140;ALG=PROD;AF=0.0006155;NSAMP=18;MSQ=196.84;RECLASSIFIED;AC=18;AN=29244;NFAM=18
chr4	188999682	350434_2	N	]chr4:188999616]N	4175.49	LOW	SVTYPE=BND;POS=188999616;STRANDS=+-:141;CIPOS=-3,2;CIEND=-3,2;CIPOS95=0,0;CIEND95=0,0;MATEID=350434_1;EVENT=350434;SECONDARY;SU=141;PE=1;SR=140;ALG=PROD;AF=0.0006155;NSAMP=18;MSQ=196.84;RECLASSIFIED;AC=18;AN=29244;NFAM=18
chr4	189002013	350435	N	<DEL>	343.78	PASS	SVTYPE=DEL;POS=189002013;SVLEN=-291;END=189002304;STRANDS=+-:7;CIPOS=-5,4;CIEND=-5,4;CIPOS95=0,0;CIEND95=0,0;SU=7;PE=0;SR=7;ALG=PROD;AF=3.42e-05;NSAMP=1;MSQ=338.59;AC=1;AN=29244;NFAM=1
chr4	189006651	590551_2	N	[chr4:188393874[N	197.31	LOW	SVTYPE=BND;POS=189006651;STRANDS=--:13;IMPRECISE;CIPOS=-491,29;CIEND=-520,29;CIPOS95=-93,29;CIEND95=-120,29;MATEID=590551_1;EVENT=590551;SECONDARY;SU=13;PE=13;SR=0;ALG=PROD;AF=6.839e-05;NSAMP=2;MSQ=98.66;AC=2;AN=29244;NFAM=2
chr4	189006843	589693_2	N	N]chr4:153317388]	26.81	LOW	SVTYPE=BND;POS=189006843;STRANDS=++:4;IMPRECISE;CIPOS=-10,478;CIEND=-10,439;CIPOS95=-1,157;CIEND95=-1,130;MATEID=589693_1;EVENT=589693;SECONDARY;SU=4;PE=4;SR=0;ALG=PROD;AF=3.419e-05;NSAMP=1;MSQ=26.81;AC=1;AN=29246;NFAM=1
chr4	189010686	350436	N	<DEL>	761.26	PASS	SVTYPE=DEL;POS=189010686;SVLEN=-1001;END=189011687;STRANDS=+-:21;IMPRECISE;CIPOS=-30,275;CIEND=-208,29;CIPOS95=-30,50;CIEND95=-33,29;SU=21;PE=21;SR=0;ALG=PROD;AF=0.0001026;NSAMP=3;MSQ=32.18;AC=3;AN=29244;NFAM=3
chr4	189016829	350437	N	<DEL>	3503.42	PASS	SVTYPE=DEL;POS=189016829;SVLEN=-69553;END=189086382;STRANDS=+-:154;CIPOS=-23,22;CIEND=-25,21;CIPOS95=0,0;CIEND95=0,0;SU=154;PE=92;SR=62;ALG=PROD;AF=3.419e-05;NSAMP=1;MSQ=206.71;AC=1;AN=29246;NFAM=1
chr4	189019192	515161_1	N	]chr4:189019768]N	1852.73	LOW	SVTYPE=BND;POS=189019192;STRANDS=-+:13;IMPRECISE;CIPOS=-512,29;CIEND=-30,480;CIPOS95=-76,29;CIEND95=-30,108;MATEID=515161_2;EVENT=515161;SU=13;PE=13;SR=0;ALG=PROD;AF=0.002633;NSAMP=77;MSQ=15.45;RECLASSIFIED;AC=77;AN=29244;NFAM=77
chr4	189019768	515161_2	N	N[chr4:189019192[	1852.73	LOW	SVTYPE=BND;POS=189019192;STRANDS=-+:13;IMPRECISE;CIPOS=-30,480;CIEND=-512,29;CIPOS95=-30,108;CIEND95=-76,29;MATEID=515161_1;EVENT=515161;SECONDARY;SU=13;PE=13;SR=0;ALG=PROD;AF=0.002633;NSAMP=77;MSQ=15.45;RECLASSIFIED;AC=77;AN=29244;NFAM=77
chr4	189036180	51862_2	N	N[chr2:137209797[	6005.1	LOW	SVTYPE=BND;POS=189036180;STRANDS=-+:119;IMPRECISE;CIPOS=-40,395;CIEND=-638,5;CIPOS95=-31,31;CIEND95=-98,5;MATEID=51862_1;EVENT=51862;SECONDARY;SU=119;PE=119;SR=0;ALG=PROD;AF=0.003659;NSAMP=107;MSQ=20.72;AC=107;AN=29246;NFAM=105
chr4	189036345	588732_2	N	[chr4:104438174[N	30951.3	LOW	SVTYPE=BND;POS=189036345;STRANDS=--:398;CIPOS=-8,8;CIEND=-8,3;CIPOS95=0,0;CIEND95=0,0;MATEID=588732_1;EVENT=588732;SECONDARY;SU=398;PE=378;SR=20;ALG=PROD;AF=0.02708;NSAMP=792;MSQ=23.26;AC=792;AN=29246;NFAM=788
chr4	189036345	81201_1	N	]chr8:108485567]N	206458	LOW	SVTYPE=BND;POS=189036345;STRANDS=-+:88;CIPOS=-9,8;CIEND=-9,8;CIPOS95=0,0;CIEND95=0,0;MATEID=81201_2;EVENT=81201;SU=88;PE=1;SR=87;ALG=PROD;AF=0.184;NSAMP=3314;MSQ=35.81;AC=5380;AN=29244;NFAM=3151
chr4	189037844	11779_2	N	N]chr1:214449284]	27.12	LOW	SVTYPE=BND;POS=189037844;STRANDS=++:5;IMPRECISE;CIPOS=-30,141;CIEND=-30,591;CIPOS95=-30,64;CIEND95=-30,102;MATEID=11779_1;EVENT=11779;SECONDARY;SU=5;PE=5;SR=0;ALG=PROD;AF=6.839e-05;NSAMP=2;MSQ=12.73;AC=2;AN=29246;NFAM=2
chr4	189037865	514922_2	N	N[chr4:186337370[	49.98	LOW	SVTYPE=BND;POS=186337370;STRANDS=-+:6;IMPRECISE;CIPOS=-10,337;CIEND=-397,9;CIPOS95=-2,86;CIEND95=-115,1;MATEID=514922_1;EVENT=514922;SECONDARY;SU=6;PE=6;SR=0;ALG=PROD;AF=3.419e-05;NSAMP=1;MSQ=49.94;RECLASSIFIED;AC=1;AN=29246;NFAM=1
chr4	189037883	514961_2	N	N[chr4:187529242[	136.26	LOW	SVTYPE=BND;POS=187529242;STRANDS=-+:6;IMPRECISE;CIPOS=-10,487;CIEND=-349,9;CIPOS95=-2,135;CIEND95=-108,2;MATEID=514961_1;EVENT=514961;SECONDARY;SU=6;PE=6;SR=0;ALG=PROD;AF=0.0002393;NSAMP=7;MSQ=13.38;RECLASSIFIED;AC=7;AN=29246;NFAM=7
chr4	189037922	11778_2	N	[chr1:214449113[N	55.66	LOW	SVTYPE=BND;POS=189037922;STRANDS=--:4;IMPRECISE;CIPOS=-391,29;CIEND=-512,29;CIPOS95=-104,29;CIEND95=-163,29;MATEID=11778_1;EVENT=11778;SECONDARY;SU=4;PE=4;SR=0;ALG=PROD;AF=6.839e-05;NSAMP=2;MSQ=25.37;AC=2;AN=29246;NFAM=2
chr4	189037997	67234_2	N	[chr3:197879976[N	176	LOW	SVTYPE=BND;POS=189037997;STRANDS=--:4;IMPRECISE;CIPOS=-402,9;CIEND=-520,9;CIPOS95=-126,2;CIEND95=-177,1;MATEID=67234_1;EVENT=67234;SECONDARY;SU=4;PE=4;SR=0;ALG=PROD;AF=0.0002393;NSAMP=7;MSQ=23.46;AC=7;AN=29246;NFAM=7
chr4	189038015	349899_2	N	]chr4:186337555]N	167.25	LOW	SVTYPE=BND;POS=186337555;STRANDS=+-:10;IMPRECISE;CIPOS=-376,9;CIEND=-10,467;CIPOS95=-64,2;CIEND95=0,107;MATEID=349899_1;EVENT=349899;SECONDARY;SU=10;PE=10;SR=0;ALG=PROD;AF=3.419e-05;NSAMP=1;MSQ=167.25;RECLASSIFIED;AC=1;AN=29246;NFAM=1
chr4	189038418	350438_1	N	N[chr4:189038992[	679.18	PASS	SVTYPE=BND;POS=189038418;STRANDS=+-:33;CIPOS=-2,1;CIEND=-10,9;CIPOS95=0,0;CIEND95=0,0;MATEID=350438_2;EVENT=350438;SU=33;PE=20;SR=13;ALG=PROD;AF=6.839e-05;NSAMP=2;MSQ=337.16;RECLASSIFIED;AC=2;AN=29246;NFAM=2
chr4	189038992	350438_2	N	]chr4:189038418]N	679.18	PASS	SVTYPE=BND;POS=189038418;STRANDS=+-:33;CIPOS=-10,9;CIEND=-2,1;CIPOS95=0,0;CIEND95=0,0;MATEID=350438_1;EVENT=350438;SECONDARY;SU=33;PE=20;SR=13;ALG=PROD;AF=6.839e-05;NSAMP=2;MSQ=337.16;RECLASSIFIED;AC=2;AN=29246;NFAM=2
chr4	189042347	350439	N	<DEL>	278.79	PASS	SVTYPE=DEL;POS=189042347;SVLEN=-61;END=189042408;STRANDS=+-:10;CIPOS=-10,9;CIEND=-10,9;CIPOS95=0,0;CIEND95=0,0;SU=10;PE=0;SR=10;ALG=PROD;AF=3.419e-05;NSAMP=1;MSQ=263.82;AC=1;AN=29246;NFAM=1
chr4	189046238	350440	N	<DEL>	3003.04	PASS	SVTYPE=DEL;POS=189046238;SVLEN=-22355;END=189068593;STRANDS=+-:135;CIPOS=-3,2;CIEND=-4,1;CIPOS95=0,0;CIEND95=0,0;SU=135;PE=76;SR=59;ALG=PROD;AF=0.000171;NSAMP=5;MSQ=439.35;AC=5;AN=29246;NFAM=5
chr4	189048531	51865_2	N	]chr2:133308677]N	144.73	LOW	SVTYPE=BND;POS=189048531;STRANDS=+-:4;IMPRECISE;CIPOS=-519,29;CIEND=-30,479;CIPOS95=-164,29;CIEND95=-30,133;MATEID=51865_1;EVENT=51865;SECONDARY;SU=4;PE=4;SR=0;ALG=PROD;AF=0.0002735;NSAMP=8;MSQ=15.8;AC=8;AN=29246;NFAM=8
chr4	189048534	51863_2	N	]chr2:33556257]N	557.92	LOW	SVTYPE=BND;POS=189048534;STRANDS=+-:13;IMPRECISE;CIPOS=-520,29;CIEND=-30,391;CIPOS95=-107,29;CIEND95=-30,42;MATEID=51863_1;EVENT=51863;SECONDARY;SU=13;PE=13;SR=0;ALG=PROD;AF=0.0006497;NSAMP=18;MSQ=30.17;AC=19;AN=29246;NFAM=17
chr4	189048534	73550_1	N	[chr11:59252100[N	13396.8	LOW	SVTYPE=BND;POS=189048534;STRANDS=--:33;IMPRECISE;CIPOS=-475,7;CIEND=-356,10;CIPOS95=-88,7;CIEND95=-23,10;MATEID=73550_2;EVENT=73550;SU=33;PE=33;SR=0;ALG=PROD;AF=0.01655;NSAMP=479;MSQ=20.2;AC=484;AN=29246;NFAM=479
chr4	189048534	74554_1	N	[chr12:126420858[N	39189.8	LOW	SVTYPE=BND;POS=189048534;STRANDS=--:100;IMPRECISE;CIPOS=-25,8;CIEND=-30,9;CIPOS95=-3,3;CIEND95=-2,2;MATEID=74554_2;EVENT=74554;SU=100;PE=99;SR=1;ALG=PROD;AF=0.04455;NSAMP=884;MSQ=32.9;AC=1303;AN=29246;NFAM=879
chr4	189048534	75054_1	N	[chr14:27056940[N	7226.79	LOW	SVTYPE=BND;POS=189048534;STRANDS=--:35;IMPRECISE;CIPOS=-25,9;CIEND=-30,29;CIPOS95=-3,3;CIEND95=-2,2;MATEID=75054_2;EVENT=75054;SU=35;PE=34;SR=1;ALG=PROD;AF=0.008104;NSAMP=235;MSQ=26.49;AC=237;AN=29246;NFAM=234
chr4	189048534	76426_1	N	]chr17:40139265]N	1441.36	LOW	SVTYPE=BND;POS=189048534;STRANDS=-+:6;IMPRECISE;CIPOS=-9,5;CIEND=-5,9;CIPOS95=-3,1;CIEND95=-1,6;MATEID=76426_2;EVENT=76426;SU=6;PE=5;SR=1;ALG=PROD;AF=0.001675;NSAMP=49;MSQ=26.71;AC=49;AN=29246;NFAM=49
chr4	189048534	77587_1	N	[chr20:34751377[N	37652.2	LOW	SVTYPE=BND;POS=189048534;STRANDS=--:55;IMPRECISE;CIPOS=-523,10;CIEND=-325,9;CIPOS95=-52,10;CIEND95=-13,9;MATEID=77587_2;EVENT=77587;SU=55;PE=55;SR=0;ALG=PROD;AF=0.0438;NSAMP=947;MSQ=28.71;AC=1281;AN=29246;NFAM=940
chr4	189048534	78395_1	N	[chr5:52136507[N	28556	LOW	SVTYPE=BND;POS=189048534;STRANDS=--:46;IMPRECISE;CIPOS=-22,11;CIEND=-27,9;CIPOS95=-2,2;CIEND95=-1,1;MATEID=78395_2;EVENT=78395;SU=46;PE=44;SR=2;ALG=PROD;AF=0.02605;NSAMP=579;MSQ=30.45;AC=762;AN=29246;NFAM=573
chr4	189048534	78880_1	N	]chr5:155571263]N	359735	LOW	SVTYPE=BND;POS=189048534;STRANDS=-+:12;IMPRECISE;CIPOS=-475,28;CIEND=-50,336;CIPOS95=-68,28;CIEND95=-40,40;MATEID=78880_2;EVENT=78880;SU=12;PE=12;SR=0;ALG=PROD;AF=0.2227;NSAMP=6013;MSQ=35.93;AC=6513;AN=29246;NFAM=5700
chr4	189048534	80116_1	N	]chr7:42565074]N	82303.9	LOW	SVTYPE=BND;POS=189048534;STRANDS=-+:20;IMPRECISE;CIPOS=-473,29;CIEND=-30,251;CIPOS95=-98,29;CIEND95=-19,19;MATEID=80116_2;EVENT=80116;SU=20;PE=20;SR=0;ALG=PROD;AF=0.07317;NSAMP=1668;MSQ=32.94;AC=2140;AN=29246;NFAM=1646
chr4	189048535	67235_2	N	]chr3:21602543]N	8104.5	LOW	SVTYPE=BND;POS=189048535;STRANDS=+-:54;IMPRECISE;CIPOS=-30,9;CIEND=-22,29;CIPOS95=-3,3;CIEND95=-2,2;MATEID=67235_1;EVENT=67235;SECONDARY;SU=54;PE=53;SR=1;ALG=PROD;AF=0.00824;NSAMP=241;MSQ=25.17;AC=241;AN=29246;NFAM=241
chr4	189048535	73043_1	N	]chr10:66577010]N	736898	LOW	SVTYPE=BND;POS=189048535;STRANDS=-+:31;IMPRECISE;CIPOS=-50,8;CIEND=-30,28;CIPOS95=-3,3;CIEND95=-8,8;MATEID=73043_2;EVENT=73043;SU=31;PE=30;SR=1;ALG=PROD;AF=0.2096;NSAMP=5453;MSQ=80.36;AC=6129;AN=29246;NFAM=5180
chr4	189048535	73501_1	N	[chr11:43757640[N	39271	LOW	SVTYPE=BND;POS=189048535;STRANDS=--:12;IMPRECISE;CIPOS=-381,27;CIEND=-250,29;CIPOS95=-80,27;CIEND95=-43,29;MATEID=73501_2;EVENT=73501;SU=12;PE=12;SR=0;ALG=PROD;AF=0.04161;NSAMP=1159;MSQ=23.67;AC=1217;AN=29246;NFAM=1147
chr4	189048535	77789_1	N	[chr21:19884378[N	1719.47	LOW	SVTYPE=BND;POS=189048535;STRANDS=--:4;IMPRECISE;CIPOS=-547,9;CIEND=-400,9;CIPOS95=-177,0;CIEND95=-114,2;MATEID=77789_2;EVENT=77789;SU=4;PE=4;SR=0;ALG=PROD;AF=0.002325;NSAMP=68;MSQ=22.12;AC=68;AN=29246;NFAM=68
chr4	189048535	78879_1	N	]chr5:155296742]N	641245	LOW	SVTYPE=BND;POS=189048535;STRANDS=-+:58;IMPRECISE;CIPOS=-30,9;CIEND=-11,29;CIPOS95=-1,1;CIEND95=-1,1;MATEID=78879_2;EVENT=78879;SU=58;PE=56;SR=2;ALG=PROD;AF=0.3057;NSAMP=8366;MSQ=46.92;AC=8941;AN=29246;NFAM=7907
chr4	189048535	79465_1	N	[chr6:81641944[N	35935	LOW	SVTYPE=BND;POS=189048535;STRANDS=--:61;IMPRECISE;CIPOS=-383,6;CIEND=-217,10;CIPOS95=-48,6;CIEND95=-8,8;MATEID=79465_2;EVENT=79465;SU=61;PE=61;SR=0;ALG=PROD;AF=0.03433;NSAMP=907;MSQ=29.32;AC=1004;AN=29246;NFAM=902
chr4	189048536	590388_2	N	[chr4:184730508[N	7239.82	LOW	SVTYPE=BND;POS=189048536;STRANDS=--:8;IMPRECISE;CIPOS=-523,29;CIEND=-367,29;CIPOS95=-108,29;CIEND95=-76,29;MATEID=590388_1;EVENT=590388;SECONDARY;SU=8;PE=8;SR=0;ALG=PROD;AF=0.008753;NSAMP=213;MSQ=25.45;AC=256;AN=29246;NFAM=213
chr4	189048537	51864_2	N	]chr2:123297352]N	1430.67	LOW	SVTYPE=BND;POS=189048537;STRANDS=+-:4;IMPRECISE;CIPOS=-30,29;CIEND=-30,29;CIPOS95=-1,1;CIEND95=-1,1;MATEID=51864_1;EVENT=51864;SECONDARY;SU=4;PE=2;SR=2;ALG=PROD;AF=0.001949;NSAMP=49;MSQ=21.38;AC=57;AN=29246;NFAM=48
chr4	189048537	75739_1	N	]chr15:80505911]N	309.01	LOW	SVTYPE=BND;POS=189048537;STRANDS=-+:4;IMPRECISE;CIPOS=-548,6;CIEND=-10,400;CIPOS95=-192,0;CIEND95=-2,120;MATEID=75739_2;EVENT=75739;SU=4;PE=4;SR=0;ALG=PROD;AF=0.0006497;NSAMP=19;MSQ=10.52;AC=19;AN=29246;NFAM=19
chr4	189048537	80927_1	N	]chr8:57791843]N	72.13	LOW	SVTYPE=BND;POS=189048537;STRANDS=-+:6;IMPRECISE;CIPOS=-9,5;CIEND=-10,9;CIPOS95=-1,1;CIEND95=-1,1;MATEID=80927_2;EVENT=80927;SU=6;PE=4;SR=2;ALG=PROD;AF=0.0001026;NSAMP=3;MSQ=20.1;AC=3;AN=29246;NFAM=3
chr4	189048538	73274_1	N	[chr10:97977588[N	712.59	LOW	SVTYPE=BND;POS=189048538;STRANDS=--:4;IMPRECISE;CIPOS=-666,7;CIEND=-631,9;CIPOS95=-233,1;CIEND95=-213,1;MATEID=73274_2;EVENT=73274;SU=4;PE=4;SR=0;ALG=PROD;AF=0.0009232;NSAMP=27;MSQ=25.05;AC=27;AN=29246;NFAM=27
chr4	189048539	75924_1	N	]chr16:16836485]N	530.58	LOW	SVTYPE=BND;POS=189048539;STRANDS=-+:8;IMPRECISE;CIPOS=-708,26;CIEND=-30,499;CIPOS95=-162,26;CIEND95=-30,75;MATEID=75924_2;EVENT=75924;SU=8;PE=8;SR=0;ALG=PROD;AF=0.0006839;NSAMP=20;MSQ=20.81;AC=20;AN=29246;NFAM=20
chr4	189048540	79084_1	N	]chr6:19136868]N	3445.4	LOW	SVTYPE=BND;POS=189048540;STRANDS=-+:4;IMPRECISE;CIPOS=-10,9;CIEND=-10,9;CIPOS95=-3,0;CIEND95=-3,3;MATEID=79084_2;EVENT=79084;SU=4;PE=3;SR=1;ALG=PROD;AF=0.003453;NSAMP=74;MSQ=30.62;AC=101;AN=29246;NFAM=74
chr4	189048541	350441	N	<DEL:ME:SINE|Alu|AluYb8>	3.24427e+07	PASS	SVTYPE=MEI;POS=189048541;SVLEN=-335;END=189048876;STRANDS=+-:612978;CIPOS=0,0;CIEND=0,0;CIPOS95=0,0;CIEND95=0,0;SU=612978;PE=110922;SR=502056;AF=0.9427;NSAMP=14558;MSQ=1314.74;MEDGQR=2.49;Q10GQR=0.59;AC=27563;AN=29238;NFAM=13437
chr4	189048541	74835_1	N	[chr13:71932883[N	900.84	LOW	SVTYPE=BND;POS=189048541;STRANDS=--:12;IMPRECISE;CIPOS=-364,29;CIEND=-309,29;CIPOS95=-97,29;CIEND95=-40,29;MATEID=74835_2;EVENT=74835;SU=12;PE=12;SR=0;ALG=PROD;AF=0.001334;NSAMP=36;MSQ=21.91;AC=39;AN=29246;NFAM=36
chr4	189051015	515162	N	<DUP>	1.51923e+06	PASS	SVTYPE=DUP;POS=189051015;SVLEN=757;END=189051772;STRANDS=-+:148;IMPRECISE;CIPOS=-695,151;CIEND=-162,719;CIPOS95=-97,97;CIEND95=-142,142;SU=148;PE=148;SR=0;ALG=SUM;AF=0.4958;NSAMP=10294;MSQ=99.51;RETAINED;AC=14501;AN=29246;NFAM=9521
chr4	189051250	350442	N	<DEL>	375036	PASS	SVTYPE=DEL;POS=189051250;SVLEN=-882;END=189052132;STRANDS=+-:331;IMPRECISE;CIPOS=-548,746;CIEND=-762,424;CIPOS95=-209,209;CIEND95=-260,260;SU=331;PE=330;SR=1;ALG=SUM;AF=0.1203;NSAMP=3480;MSQ=60.14;RETAINED;MEDGQR=1.9;Q10GQR=0.68;AC=3519;AN=29246;NFAM=3318
chr4	189051552	350444	N	<DEL>	284.74	PASS	SVTYPE=DEL;POS=189051552;SVLEN=-110379;END=189161931;STRANDS=+-:8;IMPRECISE;CIPOS=-6,9;CIEND=-10,6;CIPOS95=-1,1;CIEND95=-1,0;SU=8;PE=5;SR=3;ALG=PROD;AF=3.419e-05;NSAMP=1;MSQ=284.74;AC=1;AN=29246;NFAM=1
chr4	189052815	350445_1	N	N[chr4:189053127[	335.68	LOW	SVTYPE=BND;POS=189052815;STRANDS=+-:9;CIPOS=-4,3;CIEND=-4,3;CIPOS95=0,0;CIEND95=0,0;MATEID=350445_2;EVENT=350445;SU=9;PE=0;SR=9;ALG=PROD;AF=0.0002735;NSAMP=8;MSQ=39.46;RECLASSIFIED;AC=8;AN=29246;NFAM=8
chr4	189053127	350445_2	N	]chr4:189052815]N	335.68	LOW	SVTYPE=BND;POS=189052815;STRANDS=+-:9;CIPOS=-4,3;CIEND=-4,3;CIPOS95=0,0;CIEND95=0,0;MATEID=350445_1;EVENT=350445;SECONDARY;SU=9;PE=0;SR=9;ALG=PROD;AF=0.0002735;NSAMP=8;MSQ=39.46;RECLASSIFIED;AC=8;AN=29246;NFAM=8
chr4	189065728	515165	N	<DUP>	238.6	PASS	SVTYPE=DUP;POS=189065728;SVLEN=361266;END=189426994;STRANDS=-+:21;CIPOS=-9,9;CIEND=-10,7;CIPOS95=0,0;CIEND95=0,0;SU=21;PE=14;SR=7;ALG=PROD;AF=3.419e-05;NSAMP=1;MSQ=230.42;AC=1;AN=29246;NFAM=1
chr4	189073135	350447	N	<DEL>	635.54	PASS	SVTYPE=DEL;POS=189073135;SVLEN=-9746;END=189082881;STRANDS=+-:29;CIPOS=-2,0;CIEND=-2,0;CIPOS95=0,0;CIEND95=0,0;SU=29;PE=11;SR=18;ALG=PROD;AF=3.419e-05;NSAMP=1;MSQ=635.41;AC=1;AN=29246;NFAM=1
chr4	189078020	350448	N	<DEL>	482.55	PASS	SVTYPE=DEL;POS=189078020;SVLEN=-3735;END=189081755;STRANDS=+-:22;CIPOS=-10,6;CIEND=-9,9;CIPOS95=0,0;CIEND95=0,0;SU=22;PE=13;SR=9;ALG=PROD;AF=3.419e-05;NSAMP=1;MSQ=482.55;AC=1;AN=29246;NFAM=1
chr4	189081076	350449_1	N	N[chr4:189081295[	43300.3	PASS	SVTYPE=BND;POS=189081076;STRANDS=+-:543;CIPOS=-1,1;CIEND=-1,1;CIPOS95=0,0;CIEND95=0,0;MATEID=350449_2;EVENT=350449;SU=543;PE=49;SR=494;ALG=PROD;AF=0.00359;NSAMP=101;MSQ=258.8;RECLASSIFIED;AC=105;AN=29246;NFAM=95
chr4	189081295	350449_2	N	]chr4:189081076]N	43300.3	PASS	SVTYPE=BND;POS=189081076;STRANDS=+-:543;CIPOS=-1,1;CIEND=-1,1;CIPOS95=0,0;CIEND95=0,0;MATEID=350449_1;EVENT=350449;SECONDARY;SU=543;PE=49;SR=494;ALG=PROD;AF=0.00359;NSAMP=101;MSQ=258.8;RECLASSIFIED;AC=105;AN=29246;NFAM=95
chr4	189084427	350450	N	<DEL>	467.4	PASS	SVTYPE=DEL;POS=189084427;SVLEN=-390386;END=189474813;STRANDS=+-:19;CIPOS=-10,9;CIEND=-6,2;CIPOS95=0,0;CIEND95=0,0;SU=19;PE=13;SR=6;ALG=PROD;AF=3.419e-05;NSAMP=1;MSQ=467.4;AC=1;AN=29246;NFAM=1
chr4	189086736	350451_1	N	N[chr4:189086816[	3645.25	PASS	SVTYPE=BND;POS=189086736;STRANDS=+-:138;CIPOS=-3,2;CIEND=-3,2;CIPOS95=0,0;CIEND95=0,0;MATEID=350451_2;EVENT=350451;SU=138;PE=0;SR=138;ALG=PROD;AF=0.0001026;NSAMP=3;MSQ=276.78;RECLASSIFIED;AC=3;AN=29246;NFAM=3
chr4	189086816	350451_2	N	]chr4:189086736]N	3645.25	PASS	SVTYPE=BND;POS=189086736;STRANDS=+-:138;CIPOS=-3,2;CIEND=-3,2;CIPOS95=0,0;CIEND95=0,0;MATEID=350451_1;EVENT=350451;SECONDARY;SU=138;PE=0;SR=138;ALG=PROD;AF=0.0001026;NSAMP=3;MSQ=276.78;RECLASSIFIED;AC=3;AN=29246;NFAM=3
chr4	189090763	515166	N	<DUP>	666.05	PASS	SVTYPE=DUP;POS=189090763;SVLEN=390600;END=189481363;STRANDS=-+:53;CIPOS=-10,29;CIEND=-10,9;CIPOS95=0,0;CIEND95=0,0;SU=53;PE=37;SR=16;ALG=PROD;AF=0.0002052;NSAMP=6;MSQ=110.52;AC=6;AN=29246;NFAM=6
chr4	189096621	590583_1	N	N]chr4:189642149]	210.64	LOW	SVTYPE=BND;POS=189096621;STRANDS=++:4;IMPRECISE;CIPOS=-10,724;CIEND=-10,618;CIPOS95=-1,241;CIEND95=-1,200;MATEID=590583_2;EVENT=590583;SU=4;PE=4;SR=0;ALG=PROD;AF=0.0001026;NSAMP=3;MSQ=22.94;AC=3;AN=29246;NFAM=3
chr4	189101543	350454	N	<DEL>	2290.04	PASS	SVTYPE=DEL;POS=189101543;SVLEN=-2025;END=189103568;STRANDS=+-:100;CIPOS=-24,24;CIEND=-30,29;CIPOS95=0,0;CIEND95=0,0;SU=100;PE=55;SR=45;ALG=PROD;AF=0.000171;NSAMP=5;MSQ=458.01;AC=5;AN=29246;NFAM=5
chr4	189103190	350455	N	<DEL>	557.51	PASS	SVTYPE=DEL;POS=189103190;SVLEN=-43645;END=189146835;STRANDS=+-:12;CIPOS=-10,9;CIEND=-5,9;CIPOS95=0,0;CIEND95=0,0;SU=12;PE=0;SR=12;ALG=PROD;AF=3.419e-05;NSAMP=1;MSQ=557.51;AC=1;AN=29246;NFAM=1
chr4	189105466	515167_1	N	]chr4:189105983]N	36796.8	LOW	SVTYPE=BND;POS=189105466;STRANDS=-+:23;IMPRECISE;CIPOS=-483,169;CIEND=-50,608;CIPOS95=-130,130;CIEND95=-50,331;MATEID=515167_2;EVENT=515167;SU=23;PE=23;SR=0;ALG=SUM;AF=0.04219;NSAMP=1234;MSQ=23.72;RECLASSIFIED;AC=1234;AN=29246;NFAM=1232
chr4	189105983	515167_2	N	N[chr4:189105466[	36796.8	LOW	SVTYPE=BND;POS=189105466;STRANDS=-+:23;IMPRECISE;CIPOS=-50,608;CIEND=-483,169;CIPOS95=-50,331;CIEND95=-130,130;MATEID=515167_1;EVENT=515167;SECONDARY;SU=23;PE=23;SR=0;ALG=SUM;AF=0.04219;NSAMP=1234;MSQ=23.72;RECLASSIFIED;AC=1234;AN=29246;NFAM=1232
chr4	189108211	75349_1	N	N[chr14:78926040[	194.68	LOW	SVTYPE=BND;POS=189108211;STRANDS=+-:27;CIPOS=-3,1;CIEND=-2,0;CIPOS95=0,0;CIEND95=0,0;MATEID=75349_2;EVENT=75349;SU=27;PE=12;SR=15;ALG=PROD;AF=3.419e-05;NSAMP=1;MSQ=194.68;AC=1;AN=29246;NFAM=1
chr4	189108212	75350_1	N	]chr14:78926176]N	332.38	PASS	SVTYPE=BND;POS=189108212;STRANDS=-+:22;CIPOS=-3,2;CIEND=-2,1;CIPOS95=0,0;CIEND95=0,0;MATEID=75350_2;EVENT=75350;SU=22;PE=10;SR=12;ALG=PROD;AF=3.419e-05;NSAMP=1;MSQ=332.38;AC=1;AN=29246;NFAM=1
chr4	189115856	350457	N	<DEL>	1258.41	PASS	SVTYPE=DEL;POS=189115856;SVLEN=-109723;END=189225579;STRANDS=+-:47;IMPRECISE;CIPOS=-25,29;CIEND=-30,27;CIPOS95=-4,4;CIEND95=-2,2;SU=47;PE=46;SR=1;ALG=PROD;AF=0.0001026;NSAMP=3;MSQ=419.47;AC=3;AN=29246;NFAM=3
chr4	189121344	515168	N	<DUP>	332.85	PASS	SVTYPE=DUP;POS=189121344;SVLEN=280;END=189121624;STRANDS=-+:15;CIPOS=-6,1;CIEND=-10,9;CIPOS95=0,0;CIEND95=0,0;SU=15;PE=9;SR=6;ALG=PROD;AF=3.419e-05;NSAMP=1;MSQ=324.87;AC=1;AN=29246;NFAM=1
chr4	189122940	83063_1	N	N[chrX:147963608[	3010.89	LOW	SVTYPE=BND;POS=189122940;STRANDS=+-:4;IMPRECISE;CIPOS=-10,287;CIEND=-468,9;CIPOS95=-1,110;CIEND95=-146,1;MATEID=83063_2;EVENT=83063;SU=4;PE=4;SR=0;ALG=PROD;AF=0.002975;NSAMP=87;MSQ=31.67;AC=87;AN=29246;NFAM=86
chr4	189123937	350458	N	<DEL>	18.3	PASS	SVTYPE=DEL;POS=189123937;SVLEN=-118;END=189124055;STRANDS=+-:4;CIPOS=-9,8;CIEND=-9,8;CIPOS95=0,0;CIEND95=0,0;SU=4;PE=0;SR=4;ALG=PROD;AF=3.419e-05;NSAMP=1;MSQ=17.91;AC=1;AN=29246;NFAM=1
chr4	189129900	51867_2	N	]chr2:117643458]N	2536.42	LOW	SVTYPE=BND;POS=189129900;STRANDS=+-:25;IMPRECISE;CIPOS=-778,31;CIEND=-167,555;CIPOS95=-218,31;CIEND95=-156,156;MATEID=51867_1;EVENT=51867;SECONDARY;SU=25;PE=25;SR=0;ALG=SUM;AF=0.002428;NSAMP=71;MSQ=23.59;AC=71;AN=29246;NFAM=71
chr4	189129908	76262_1	N	]chr17:5860089]N	127650	LOW	SVTYPE=BND;POS=189129908;STRANDS=-+:212;CIPOS=-8,3;CIEND=-7,8;CIPOS95=0,0;CIEND95=0,0;MATEID=76262_2;EVENT=76262;SU=212;PE=136;SR=76;ALG=PROD;AF=0.08213;NSAMP=2361;MSQ=41.83;AC=2402;AN=29246;NFAM=2301
chr4	189129933	350459_1	N	N[chr4:189130044[	1.31886e+06	LOW	SVTYPE=BND;POS=189129933;STRANDS=+-:37603;CIPOS=0,0;CIEND=0,0;CIPOS95=0,0;CIEND95=0,0;MATEID=350459_2;EVENT=350459;SU=37603;PE=1097;SR=36506;ALG=PROD;AF=0.3618;NSAMP=5705;MSQ=122.88;RECLASSIFIED;AC=9623;AN=26594;NFAM=5282
chr4	189129944	81275_1	N	[chr8:124483114[N	8164.23	LOW	SVTYPE=BND;POS=189129944;STRANDS=--:11;IMPRECISE;CIPOS=-719,26;CIEND=-558,29;CIPOS95=-223,26;CIEND95=-163,29;MATEID=81275_2;EVENT=81275;SU=11;PE=10;SR=1;ALG=SUM;AF=0.008686;NSAMP=254;MSQ=24.51;AC=254;AN=29244;NFAM=252
chr4	189130044	350459_2	N	]chr4:189129933]N	1.31886e+06	LOW	SVTYPE=BND;POS=189129933;STRANDS=+-:37603;CIPOS=0,0;CIEND=0,0;CIPOS95=0,0;CIEND95=0,0;MATEID=350459_1;EVENT=350459;SECONDARY;SU=37603;PE=1097;SR=36506;ALG=PROD;AF=0.3618;NSAMP=5705;MSQ=122.88;RECLASSIFIED;AC=9623;AN=26594;NFAM=5282
chr4	189130075	76264_1	N	N[chr17:5860080[	5271.77	LOW	SVTYPE=BND;POS=189130075;STRANDS=+-:66;IMPRECISE;CIPOS=-12,10;CIEND=-50,9;CIPOS95=-10,10;CIEND95=-2,2;MATEID=76264_2;EVENT=76264;SU=66;PE=65;SR=1;ALG=PROD;AF=0.004035;NSAMP=118;MSQ=39.02;AC=118;AN=29246;NFAM=118
chr4	189136860	350460	N	<DEL:ME:LINE|L1|L1HS>	1.83467e+07	PASS	SVTYPE=MEI;POS=189136860;SVLEN=-6258;END=189143118;STRANDS=+-:514330;CIPOS=0,0;CIEND=0,0;CIPOS95=0,0;CIEND95=0,0;SU=514330;PE=402610;SR=111720;ALG=PROD;AF=0.6103;NSAMP=12194;MSQ=832.41;MEDGQR=12.28;Q10GQR=3.91;AC=17848;AN=29246;NFAM=11284
chr4	189143119	80896_1	N	]chr8:53160684]N	417385	LOW	SVTYPE=BND;POS=189143119;STRANDS=-+:228;CIPOS=-3,3;CIEND=-3,3;CIPOS95=0,0;CIEND95=0,0;MATEID=80896_2;EVENT=80896;SU=228;PE=0;SR=228;ALG=PROD;AF=0.1531;NSAMP=4477;MSQ=52.89;AC=4477;AN=29246;NFAM=4233
chr4	189145086	350461_1	N	N[chr4:189145871[	1427.77	PASS	SVTYPE=BND;POS=189145086;STRANDS=+-:72;CIPOS=-10,8;CIEND=-30,29;CIPOS95=0,0;CIEND95=0,0;MATEID=350461_2;EVENT=350461;SU=72;PE=34;SR=38;ALG=PROD;AF=3.419e-05;NSAMP=1;MSQ=575.03;RECLASSIFIED;AC=1;AN=29246;NFAM=1
chr4	189145086	515170_1	N	]chr4:189145984]N	622.32	LOW	SVTYPE=BND;POS=189145086;STRANDS=-+:77;CIPOS=-30,29;CIEND=-30,25;CIPOS95=0,0;CIEND95=0,0;MATEID=515170_2;EVENT=515170;SU=77;PE=29;SR=48;ALG=PROD;AF=3.419e-05;NSAMP=1;MSQ=295.21;RECLASSIFIED;AC=1;AN=29246;NFAM=1
chr4	189145871	350461_2	N	]chr4:189145086]N	1427.77	PASS	SVTYPE=BND;POS=189145086;STRANDS=+-:72;CIPOS=-30,29;CIEND=-10,8;CIPOS95=0,0;CIEND95=0,0;MATEID=350461_1;EVENT=350461;SECONDARY;SU=72;PE=34;SR=38;ALG=PROD;AF=3.419e-05;NSAMP=1;MSQ=575.03;RECLASSIFIED;AC=1;AN=29246;NFAM=1
chr4	189145984	515170_2	N	N[chr4:189145086[	622.32	LOW	SVTYPE=BND;POS=189145086;STRANDS=-+:77;CIPOS=-30,25;CIEND=-30,29;CIPOS95=0,0;CIEND95=0,0;MATEID=515170_1;EVENT=515170;SECONDARY;SU=77;PE=29;SR=48;ALG=PROD;AF=3.419e-05;NSAMP=1;MSQ=295.21;RECLASSIFIED;AC=1;AN=29246;NFAM=1
chr4	189146914	515171	N	<DUP>	249.26	PASS	SVTYPE=DUP;POS=189146914;SVLEN=354111;END=189501025;STRANDS=-+:21;CIPOS=-5,2;CIEND=-4,4;CIPOS95=0,0;CIEND95=0,0;SU=21;PE=15;SR=6;ALG=PROD;AF=3.419e-05;NSAMP=1;MSQ=248.84;AC=1;AN=29246;NFAM=1
chr4	189152686	350462_1	N	N[chr4:189152762[	560578	PASS	SVTYPE=BND;POS=189152686;STRANDS=+-:19932;CIPOS=0,0;CIEND=0,0;CIPOS95=0,0;CIEND95=0,0;MATEID=350462_2;EVENT=350462;SU=19932;PE=122;SR=19810;ALG=PROD;AF=0.0675;NSAMP=1817;MSQ=254.04;RECLASSIFIED;AC=1974;AN=29246;NFAM=1748
chr4	189152762	350462_2	N	]chr4:189152686]N	560578	PASS	SVTYPE=BND;POS=189152686;STRANDS=+-:19932;CIPOS=0,0;CIEND=0,0;CIPOS95=0,0;CIEND95=0,0;MATEID=350462_1;EVENT=350462;SECONDARY;SU=19932;PE=122;SR=19810;ALG=PROD;AF=0.0675;NSAMP=1817;MSQ=254.04;RECLASSIFIED;AC=1974;AN=29246;NFAM=1748
chr4	189155312	350463_1	N	N[chr4:189155814[	34523.2	LOW	SVTYPE=BND;POS=189155312;STRANDS=+-:4;IMPRECISE;CIPOS=-10,9;CIEND=-10,9;CIPOS95=-1,1;CIEND95=-1,1;MATEID=350463_2;EVENT=350463;SU=4;PE=2;SR=2;ALG=PROD;AF=0.01737;NSAMP=508;MSQ=50.34;RECLASSIFIED;AC=508;AN=29246;NFAM=497
chr4	189155814	350463_2	N	]chr4:189155312]N	34523.2	LOW	SVTYPE=BND;POS=189155312;STRANDS=+-:4;IMPRECISE;CIPOS=-10,9;CIEND=-10,9;CIPOS95=-1,1;CIEND95=-1,1;MATEID=350463_1;EVENT=350463;SECONDARY;SU=4;PE=2;SR=2;ALG=PROD;AF=0.01737;NSAMP=508;MSQ=50.34;RECLASSIFIED;AC=508;AN=29246;NFAM=497
chr4	189169748	515172_1	N	]chr4:189170113]N	587.85	LOW	SVTYPE=BND;POS=189169748;STRANDS=-+:4;IMPRECISE;CIPOS=-666,9;CIEND=-10,590;CIPOS95=-224,0;CIEND95=-1,184;MATEID=515172_2;EVENT=515172;SU=4;PE=4;SR=0;ALG=PROD;AF=0.0006497;NSAMP=19;MSQ=9.43;RECLASSIFIED;AC=19;AN=29246;NFAM=19
chr4	189169774	350464_1	N	N[chr4:189170152[	1325.7	LOW	SVTYPE=BND;POS=189169774;STRANDS=+-:88;CIPOS=-5,5;CIEND=-8,4;CIPOS95=0,0;CIEND95=0,0;MATEID=350464_2;EVENT=350464;SU=88;PE=8;SR=80;ALG=PROD;AF=0.001128;NSAMP=33;MSQ=32.7;RECLASSIFIED;AC=33;AN=29246;NFAM=33
chr4	189170113	515172_2	N	N[chr4:189169748[	587.85	LOW	SVTYPE=BND;POS=189169748;STRANDS=-+:4;IMPRECISE;CIPOS=-10,590;CIEND=-666,9;CIPOS95=-1,184;CIEND95=-224,0;MATEID=515172_1;EVENT=515172;SECONDARY;SU=4;PE=4;SR=0;ALG=PROD;AF=0.0006497;NSAMP=19;MSQ=9.43;RECLASSIFIED;AC=19;AN=29246;NFAM=19
chr4	189170152	350464_2	N	]chr4:189169774]N	1325.7	LOW	SVTYPE=BND;POS=189169774;STRANDS=+-:88;CIPOS=-8,4;CIEND=-5,5;CIPOS95=0,0;CIEND95=0,0;MATEID=350464_1;EVENT=350464;SECONDARY;SU=88;PE=8;SR=80;ALG=PROD;AF=0.001128;NSAMP=33;MSQ=32.7;RECLASSIFIED;AC=33;AN=29246;NFAM=33
chr4	189171355	350465	N	<DEL>	476.48	PASS	SVTYPE=DEL;POS=189171355;SVLEN=-9671;END=189181026;STRANDS=+-:12;CIPOS=-4,2;CIEND=-6,9;CIPOS95=0,0;CIEND95=0,0;SU=12;PE=0;SR=12;ALG=PROD;AF=3.419e-05;NSAMP=1;MSQ=476.48;AC=1;AN=29246;NFAM=1
chr4	189184228	350469	N	<DEL>	9.61739e+06	PASS	SVTYPE=DEL;POS=189184228;SVLEN=-527;END=189184755;STRANDS=+-:21;IMPRECISE;CIPOS=-30,29;CIEND=-30,29;CIPOS95=-3,3;CIEND95=-3,3;SU=21;PE=20;SR=1;ALG=PROD;AF=0.7848;NSAMP=13866;MSQ=359.24;RETAINED;MEDGQR=2.21;Q10GQR=0.49;AC=22761;AN=29002;NFAM=12774
chr4	189184287	350467_1	N	N[chr4:189184517[	3.33513e+06	LOW	SVTYPE=BND;POS=189184287;STRANDS=+-:376;IMPRECISE;CIPOS=-7,4;CIEND=-10,9;CIPOS95=-1,1;CIEND95=0,0;MATEID=350467_2;EVENT=350467;SU=376;PE=358;SR=18;ALG=PROD;AF=0.3014;NSAMP=8712;MSQ=173.5;RECLASSIFIED;AC=8816;AN=29246;NFAM=7822
chr4	189184288	350466_1	N	N[chr4:189184405[	437453	LOW	SVTYPE=BND;POS=189184288;STRANDS=+-:464;CIPOS=-7,3;CIEND=-4,0;CIPOS95=0,0;CIEND95=0,0;MATEID=350466_2;EVENT=350466;SU=464;PE=444;SR=20;ALG=PROD;AF=0.259;NSAMP=7564;MSQ=32.58;RECLASSIFIED;AC=7574;AN=29246;NFAM=7068
chr4	189184405	350466_2	N	]chr4:189184288]N	437453	LOW	SVTYPE=BND;POS=189184288;STRANDS=+-:464;CIPOS=-4,0;CIEND=-7,3;CIPOS95=0,0;CIEND95=0,0;MATEID=350466_1;EVENT=350466;SECONDARY;SU=464;PE=444;SR=20;ALG=PROD;AF=0.259;NSAMP=7564;MSQ=32.58;RECLASSIFIED;AC=7574;AN=29246;NFAM=7068
chr4	189184496	350473	N	<DEL>	1.10938e+07	PASS	SVTYPE=DEL;POS=189184496;SVLEN=-457;END=189184953;STRANDS=+-:87;IMPRECISE;CIPOS=-44,35;CIEND=-85,29;CIPOS95=-15,15;CIEND95=-56,29;SU=87;PE=83;SR=4;ALG=SUM;AF=0.9027;NSAMP=12165;MSQ=409.68;MEDGQR=6.16;Q10GQR=3.06;AC=22417;AN=24832;NFAM=11159
chr4	189184517	350467_2	N	]chr4:189184287]N	3.33513e+06	LOW	SVTYPE=BND;POS=189184287;STRANDS=+-:376;IMPRECISE;CIPOS=-10,9;CIEND=-7,4;CIPOS95=0,0;CIEND95=-1,1;MATEID=350467_1;EVENT=350467;SECONDARY;SU=376;PE=358;SR=18;ALG=PROD;AF=0.3014;NSAMP=8712;MSQ=173.5;RECLASSIFIED;AC=8816;AN=29246;NFAM=7822
chr4	189188217	350474_1	N	N[chr4:189188273[	200.81	LOW	SVTYPE=BND;POS=189188217;STRANDS=+-:8;CIPOS=-10,9;CIEND=-10,9;CIPOS95=0,0;CIEND95=0,0;MATEID=350474_2;EVENT=350474;SU=8;PE=0;SR=8;ALG=PROD;AF=3.419e-05;NSAMP=1;MSQ=200.76;RECLASSIFIED;AC=1;AN=29246;NFAM=1
chr4	189188273	350474_2	N	]chr4:189188217]N	200.81	LOW	SVTYPE=BND;POS=189188217;STRANDS=+-:8;CIPOS=-10,9;CIEND=-10,9;CIPOS95=0,0;CIEND95=0,0;MATEID=350474_1;EVENT=350474;SECONDARY;SU=8;PE=0;SR=8;ALG=PROD;AF=3.419e-05;NSAMP=1;MSQ=200.76;RECLASSIFIED;AC=1;AN=29246;NFAM=1
chr4	189189692	590461_2	N	N]chr4:186582425]	58413.9	LOW	SVTYPE=BND;POS=189189692;STRANDS=++:53;IMPRECISE;CIPOS=-50,445;CIEND=-50,335;CIPOS95=-50,146;CIEND95=-50,67;MATEID=590461_1;EVENT=590461;SECONDARY;SU=53;PE=53;SR=0;ALG=SUM;AF=0.02117;NSAMP=619;MSQ=44.55;AC=619;AN=29246;NFAM=603
chr4	189205242	515174	N	<DUP>	183.81	PASS	SVTYPE=DUP;POS=189205242;SVLEN=604185;END=189809427;STRANDS=-+:21;CIPOS=-10,9;CIEND=-4,4;CIPOS95=0,0;CIEND95=0,0;SU=21;PE=14;SR=7;ALG=PROD;AF=3.419e-05;NSAMP=1;MSQ=183.45;AC=1;AN=29246;NFAM=1
chr4	189224424	350476_1	N	N[chr4:189224722[	2057.83	LOW	SVTYPE=BND;POS=189224424;STRANDS=+-:40;CIPOS=-9,10;CIEND=-10,9;CIPOS95=0,0;CIEND95=0,0;MATEID=350476_2;EVENT=350476;SU=40;PE=8;SR=32;ALG=PROD;AF=0.0002735;NSAMP=8;MSQ=85.49;RECLASSIFIED;AC=8;AN=29246;NFAM=7
chr4	189224722	350476_2	N	]chr4:189224424]N	2057.83	LOW	SVTYPE=BND;POS=189224424;STRANDS=+-:40;CIPOS=-10,9;CIEND=-9,10;CIPOS95=0,0;CIEND95=0,0;MATEID=350476_1;EVENT=350476;SECONDARY;SU=40;PE=8;SR=32;ALG=PROD;AF=0.0002735;NSAMP=8;MSQ=85.49;RECLASSIFIED;AC=8;AN=29246;NFAM=7
chr4	189233573	350477_1	N	N[chr4:189235401[	158353	LOW	SVTYPE=BND;POS=189233573;STRANDS=+-:127;IMPRECISE;CIPOS=-13,490;CIEND=-462,14;CIPOS95=-13,32;CIEND95=-23,14;MATEID=350477_2;EVENT=350477;SU=127;PE=127;SR=0;ALG=PROD;AF=0.06521;NSAMP=1907;MSQ=46.58;RECLASSIFIED;AC=1907;AN=29246;NFAM=1829
chr4	189235401	350477_2	N	]chr4:189233573]N	158353	LOW	SVTYPE=BND;POS=189233573;STRANDS=+-:127;IMPRECISE;CIPOS=-462,14;CIEND=-13,490;CIPOS95=-23,14;CIEND95=-13,32;MATEID=350477_1;EVENT=350477;SECONDARY;SU=127;PE=127;SR=0;ALG=PROD;AF=0.06521;NSAMP=1907;MSQ=46.58;RECLASSIFIED;AC=1907;AN=29246;NFAM=1829
chr4	189253217	350478_1	N	N[chr4:189253597[	810.91	LOW	SVTYPE=BND;POS=189253217;STRANDS=+-:12;CIPOS=-5,7;CIEND=-8,3;CIPOS95=0,0;CIEND95=0,0;MATEID=350478_2;EVENT=350478;SU=12;PE=8;SR=4;ALG=PROD;AF=0.0006155;NSAMP=18;MSQ=35.82;RECLASSIFIED;AC=18;AN=29246;NFAM=18
chr4	189253597	350478_2	N	]chr4:189253217]N	810.91	LOW	SVTYPE=BND;POS=189253217;STRANDS=+-:12;CIPOS=-8,3;CIEND=-5,7;CIPOS95=0,0;CIEND95=0,0;MATEID=350478_1;EVENT=350478;SECONDARY;SU=12;PE=8;SR=4;ALG=PROD;AF=0.0006155;NSAMP=18;MSQ=35.82;RECLASSIFIED;AC=18;AN=29246;NFAM=18
chr4	189258160	590584_1	N	N]chr4:189709818]	1011.41	PASS	SVTYPE=BND;POS=189258160;STRANDS=++:78;CIPOS=-23,22;CIEND=-23,22;CIPOS95=0,0;CIEND95=0,0;MATEID=590584_2;EVENT=590584;SU=78;PE=50;SR=28;ALG=PROD;AF=0.0001026;NSAMP=3;MSQ=337.14;AC=3;AN=29246;NFAM=3
chr4	189265106	350479_1	N	N[chr4:189265432[	2518.74	LOW	SVTYPE=BND;POS=189265106;STRANDS=+-:43;CIPOS=-30,29;CIEND=-22,21;CIPOS95=0,0;CIEND95=0,0;MATEID=350479_2;EVENT=350479;SU=43;PE=7;SR=36;ALG=PROD;AF=0.0005129;NSAMP=15;MSQ=12.99;RECLASSIFIED;AC=15;AN=29246;NFAM=15
chr4	189265432	350479_2	N	]chr4:189265106]N	2518.74	LOW	SVTYPE=BND;POS=189265106;STRANDS=+-:43;CIPOS=-22,21;CIEND=-30,29;CIPOS95=0,0;CIEND95=0,0;MATEID=350479_1;EVENT=350479;SECONDARY;SU=43;PE=7;SR=36;ALG=PROD;AF=0.0005129;NSAMP=15;MSQ=12.99;RECLASSIFIED;AC=15;AN=29246;NFAM=15
chr4	189270449	350480	N	<DEL>	8.51463e+06	PASS	SVTYPE=DEL;POS=189270449;SVLEN=-8859;END=189279308;STRANDS=+-:329218;CIPOS=0,0;CIEND=0,0;CIPOS95=0,0;CIEND95=0,0;SU=329218;PE=185217;SR=144001;ALG=PROD;AF=0.2515;NSAMP=6262;MSQ=738.6;MEDGQR=4.6;Q10GQR=4.33;AC=7356;AN=29246;NFAM=5856
chr4	189273205	350481_1	N	N[chr4:189273363[	3224.24	LOW	SVTYPE=BND;POS=189273205;STRANDS=+-:4;CIPOS=-9,8;CIEND=-9,8;CIPOS95=0,0;CIEND95=0,0;MATEID=350481_2;EVENT=350481;SU=4;PE=0;SR=4;ALG=PROD;AF=0.003269;NSAMP=89;MSQ=11.42;RECLASSIFIED;AC=89;AN=27228;NFAM=89
chr4	189273363	350481_2	N	]chr4:189273205]N	3224.24	LOW	SVTYPE=BND;POS=189273205;STRANDS=+-:4;CIPOS=-9,8;CIEND=-9,8;CIPOS95=0,0;CIEND95=0,0;MATEID=350481_1;EVENT=350481;SECONDARY;SU=4;PE=0;SR=4;ALG=PROD;AF=0.003269;NSAMP=89;MSQ=11.42;RECLASSIFIED;AC=89;AN=27228;NFAM=89
chr4	189273384	76125_1	N	N]chr16:72882999]	21.88	LOW	SVTYPE=BND;POS=189273384;STRANDS=++:4;IMPRECISE;CIPOS=-7,8;CIEND=-10,7;CIPOS95=-1,3;CIEND95=-2,0;MATEID=76125_2;EVENT=76125;SU=4;PE=0;SR=4;ALG=PROD;AF=3.419e-05;NSAMP=1;MSQ=20.89;AC=1;AN=29246;NFAM=1
chr4	189276968	77514_1	N	N[chr20:28561452[	929.45	LOW	SVTYPE=BND;POS=189276968;STRANDS=+-:8;IMPRECISE;CIPOS=-33,587;CIEND=-541,29;CIPOS95=-33,183;CIEND95=-200,29;MATEID=77514_2;EVENT=77514;SU=8;PE=8;SR=0;ALG=SUM;AF=0.001368;NSAMP=40;MSQ=20.47;AC=40;AN=29246;NFAM=40
chr4	189276983	77549_1	N	N]chr20:30421285]	4114.46	LOW	SVTYPE=BND;POS=189276983;STRANDS=++:8;IMPRECISE;CIPOS=-30,641;CIEND=-30,647;CIPOS95=-30,156;CIEND95=-30,185;MATEID=77549_2;EVENT=77549;SU=8;PE=8;SR=0;ALG=PROD;AF=0.003214;NSAMP=94;MSQ=21.48;AC=94;AN=29246;NFAM=94
chr4	189280029	77522_1	N	N]chr20:29119816]	599.37	LOW	SVTYPE=BND;POS=189280029;STRANDS=++:516,--:2;IMPRECISE;CIPOS=-10,173;CIEND=-9,79;CIPOS95=-8,8;CIEND95=-9,10;MATEID=77522_2;EVENT=77522;SU=518;PE=518;SR=0;ALG=PROD;AF=0.0006155;NSAMP=18;MSQ=31.33;AC=18;AN=29246;NFAM=18
chr4	189280463	77516_1	N	]chr20:28564204]N	77987.7	LOW	SVTYPE=BND;POS=189280463;STRANDS=-+:342;IMPRECISE;CIPOS=-521,300;CIEND=-49,833;CIPOS95=-216,216;CIEND95=-49,177;MATEID=77516_2;EVENT=77516;SU=342;PE=323;SR=19;ALG=SUM;AF=0.03306;NSAMP=967;MSQ=66.15;RETAINED;AC=967;AN=29246;NFAM=963
chr4	189280891	77523_1	N	N]chr20:29119816]	52374.9	LOW	SVTYPE=BND;POS=189280891;STRANDS=++:99;IMPRECISE;CIPOS=-42,40;CIEND=-37,129;CIPOS95=0,0;CIEND95=-3,3;MATEID=77523_2;EVENT=77523;SU=99;PE=99;SR=0;ALG=PROD;AF=0.01351;NSAMP=395;MSQ=57.34;AC=395;AN=29246;NFAM=392
chr4	189280916	77521_1	N	N]chr20:29119133]	2.14621e+06	LOW	SVTYPE=BND;POS=189280916;STRANDS=++:120801,--:14;CIPOS=-2,9;CIEND=-5,5;CIPOS95=0,0;CIEND95=0,0;MATEID=77521_2;EVENT=77521;SU=120815;PE=120815;SR=0;AF=0.3711;NSAMP=10852;MSQ=155.88;AC=10852;AN=29246;NFAM=10482
chr4	189280922	77515_1	N	N[chr20:28564644[	47490.2	LOW	SVTYPE=BND;POS=189280922;STRANDS=+-:3469;IMPRECISE;CIPOS=-12,163;CIEND=-104,4;CIPOS95=-5,5;CIEND95=-1,1;MATEID=77515_2;EVENT=77515;SU=3469;PE=3469;SR=0;ALG=PROD;AF=0.0159;NSAMP=465;MSQ=49.15;AC=465;AN=29246;NFAM=449
chr4	189293573	350482	N	<DEL>	126.99	PASS	SVTYPE=DEL;POS=189293573;SVLEN=-3434;END=189297007;STRANDS=+-:4;IMPRECISE;CIPOS=-10,672;CIEND=-699,9;CIPOS95=0,235;CIEND95=-233,0;SU=4;PE=4;SR=0;ALG=PROD;AF=3.419e-05;NSAMP=1;MSQ=113.46;AC=1;AN=29246;NFAM=1
chr4	189305116	590573_2	N	[chr4:188820060[N	179.85	LOW	SVTYPE=BND;POS=189305116;STRANDS=--:18;CIPOS=-10,9;CIEND=-10,9;CIPOS95=0,0;CIEND95=0,0;MATEID=590573_1;EVENT=590573;SECONDARY;SU=18;PE=9;SR=9;ALG=PROD;AF=3.419e-05;NSAMP=1;MSQ=179.33;AC=1;AN=29246;NFAM=1
chr4	189308095	350484_1	N	N[chr4:189309478[	53791.6	LOW	SVTYPE=BND;POS=189308095;STRANDS=+-:186;IMPRECISE;CIPOS=-754,622;CIEND=-975,222;CIPOS95=-605,605;CIEND95=-215,215;MATEID=350484_2;EVENT=350484;SU=186;PE=186;SR=0;ALG=SUM;AF=0.04154;NSAMP=1215;MSQ=32.06;RETAINED;RECLASSIFIED;AC=1215;AN=29246;NFAM=1202
chr4	189309478	350484_2	N	]chr4:189308095]N	53791.6	LOW	SVTYPE=BND;POS=189308095;STRANDS=+-:186;IMPRECISE;CIPOS=-975,222;CIEND=-754,622;CIPOS95=-215,215;CIEND95=-605,605;MATEID=350484_1;EVENT=350484;SECONDARY;SU=186;PE=186;SR=0;ALG=SUM;AF=0.04154;NSAMP=1215;MSQ=32.06;RETAINED;RECLASSIFIED;AC=1215;AN=29246;NFAM=1202
chr4	189312870	350488_1	N	N[chr4:189312924[	2217.66	LOW	SVTYPE=BND;POS=189312870;STRANDS=+-:82;CIPOS=-4,3;CIEND=-4,3;CIPOS95=0,0;CIEND95=0,0;MATEID=350488_2;EVENT=350488;SU=82;PE=0;SR=82;ALG=PROD;AF=6.839e-05;NSAMP=2;MSQ=259.25;RECLASSIFIED;AC=2;AN=29246;NFAM=2
chr4	189312924	350488_2	N	]chr4:189312870]N	2217.66	LOW	SVTYPE=BND;POS=189312870;STRANDS=+-:82;CIPOS=-4,3;CIEND=-4,3;CIPOS95=0,0;CIEND95=0,0;MATEID=350488_1;EVENT=350488;SECONDARY;SU=82;PE=0;SR=82;ALG=PROD;AF=6.839e-05;NSAMP=2;MSQ=259.25;RECLASSIFIED;AC=2;AN=29246;NFAM=2
chr4	189324843	350490	N	<DEL>	302.87	PASS	SVTYPE=DEL;POS=189324843;SVLEN=-120;END=189324963;STRANDS=+-:11;CIPOS=-3,2;CIEND=-3,2;CIPOS95=0,0;CIEND95=0,0;SU=11;PE=0;SR=11;ALG=PROD;AF=3.419e-05;NSAMP=1;MSQ=302.71;AC=1;AN=29246;NFAM=1
chr4	189325049	350491	N	<DEL>	455.44	PASS	SVTYPE=DEL;POS=189325049;SVLEN=-18663;END=189343712;STRANDS=+-:24;CIPOS=-10,6;CIEND=-4,1;CIPOS95=0,0;CIEND95=0,0;SU=24;PE=16;SR=8;ALG=PROD;AF=3.419e-05;NSAMP=1;MSQ=455.44;AC=1;AN=29246;NFAM=1
chr4	189332699	350493	N	<DEL:ME:SINE|Alu|AluYb8>	2.93354e+07	PASS	SVTYPE=MEI;POS=189332699;SVLEN=-307;END=189333006;STRANDS=+-:17243;CIPOS=-20,20;CIEND=-20,20;CIPOS95=0,0;CIEND95=0,0;SU=17243;PE=1389;SR=15854;ALG=PROD;AF=0.9248;NSAMP=14574;MSQ=1201.61;RETAINED;MEDGQR=2.72;Q10GQR=0.57;AC=27046;AN=29246;NFAM=13450
chr4	189338341	350494	N	<DEL>	293.63	PASS	SVTYPE=DEL;POS=189338341;SVLEN=-22896;END=189361237;STRANDS=+-:14;CIPOS=-6,6;CIEND=-10,8;CIPOS95=0,0;CIEND95=0,0;SU=14;PE=9;SR=5;ALG=PROD;AF=3.419e-05;NSAMP=1;MSQ=293.63;AC=1;AN=29246;NFAM=1
chr4	189352514	345408_2	N	]chr4:140396945]N	52392.3	LOW	SVTYPE=BND;POS=140396945;STRANDS=+-:12;CIPOS=-29,28;CIEND=-29,28;CIPOS95=0,0;CIEND95=0,0;MATEID=345408_1;EVENT=345408;SECONDARY;SU=12;PE=0;SR=12;ALG=PROD;AF=0.03135;NSAMP=916;MSQ=31.75;RECLASSIFIED;AC=917;AN=29246;NFAM=898
chr4	189352515	586262_2	N	[chr4:3591796[N	128433	LOW	SVTYPE=BND;POS=189352515;STRANDS=--:12;CIPOS=-29,28;CIEND=-29,28;CIPOS95=0,0;CIEND95=0,0;MATEID=586262_1;EVENT=586262;SECONDARY;SU=12;PE=0;SR=12;ALG=PROD;AF=0.06418;NSAMP=1828;MSQ=36.66;AC=1877;AN=29246;NFAM=1749
chr4	189352515	74226_1	N	]chr12:63517475]N	95476.5	LOW	SVTYPE=BND;POS=189352515;STRANDS=-+:5;CIPOS=-30,29;CIEND=-30,29;CIPOS95=0,0;CIEND95=0,0;MATEID=74226_2;EVENT=74226;SU=5;PE=0;SR=5;ALG=PROD;AF=0.05703;NSAMP=1645;MSQ=31.57;AC=1668;AN=29246;NFAM=1580
chr4	189352515	76176_1	N	]chr16:82842182]N	57498.4	LOW	SVTYPE=BND;POS=189352515;STRANDS=-+:319;CIPOS=-2,2;CIEND=-2,2;CIPOS95=0,0;CIEND95=0,0;MATEID=76176_2;EVENT=76176;SU=319;PE=0;SR=319;ALG=PROD;AF=0.03183;NSAMP=931;MSQ=34.31;AC=931;AN=29246;NFAM=912
chr4	189362446	350496_1	N	N[chr4:189362638[	1575	LOW	SVTYPE=BND;POS=189362446;STRANDS=+-:22;CIPOS=-9,8;CIEND=-9,8;CIPOS95=0,0;CIEND95=0,0;MATEID=350496_2;EVENT=350496;SU=22;PE=0;SR=22;ALG=PROD;AF=0.001952;NSAMP=55;MSQ=15.82;RECLASSIFIED;AC=57;AN=29202;NFAM=55
chr4	189362638	350496_2	N	]chr4:189362446]N	1575	LOW	SVTYPE=BND;POS=189362446;STRANDS=+-:22;CIPOS=-9,8;CIEND=-9,8;CIPOS95=0,0;CIEND95=0,0;MATEID=350496_1;EVENT=350496;SECONDARY;SU=22;PE=0;SR=22;ALG=PROD;AF=0.001952;NSAMP=55;MSQ=15.82;RECLASSIFIED;AC=57;AN=29202;NFAM=55
chr4	189363847	350497_1	N	N[chr4:189364146[	994226	LOW	SVTYPE=BND;POS=189363847;STRANDS=+-:34;IMPRECISE;CIPOS=-30,84;CIEND=-30,29;CIPOS95=-30,55;CIEND95=-1,1;MATEID=350497_2;EVENT=350497;SU=34;PE=3;SR=31;ALG=SUM;AF=0.2095;NSAMP=6127;MSQ=111.86;RETAINED;RECLASSIFIED;AC=6127;AN=29246;NFAM=5796
chr4	189363857	350499_1	N	N[chr4:189364411[	7804.69	LOW	SVTYPE=BND;POS=189363857;STRANDS=+-:17;CIPOS=-10,9;CIEND=-10,9;CIPOS95=0,0;CIEND95=0,0;MATEID=350499_2;EVENT=350499;SU=17;PE=0;SR=17;ALG=PROD;AF=0.004137;NSAMP=121;MSQ=36.37;RECLASSIFIED;AC=121;AN=29246;NFAM=120
chr4	189364146	350497_2	N	]chr4:189363847]N	994226	LOW	SVTYPE=BND;POS=189363847;STRANDS=+-:34;IMPRECISE;CIPOS=-30,29;CIEND=-30,84;CIPOS95=-1,1;CIEND95=-30,55;MATEID=350497_1;EVENT=350497;SECONDARY;SU=34;PE=3;SR=31;ALG=SUM;AF=0.2095;NSAMP=6127;MSQ=111.86;RETAINED;RECLASSIFIED;AC=6127;AN=29246;NFAM=5796
chr4	189364166	515177_1	N	]chr4:189364339]N	66850.6	LOW	SVTYPE=BND;POS=189364166;STRANDS=-+:568;CIPOS=-1,0;CIEND=-1,1;CIPOS95=0,0;CIEND95=0,0;MATEID=515177_2;EVENT=515177;SU=568;PE=0;SR=568;ALG=PROD;AF=0.07758;NSAMP=2269;MSQ=17.2;RECLASSIFIED;AC=2269;AN=29246;NFAM=2195
chr4	189364339	515177_2	N	N[chr4:189364166[	66850.6	LOW	SVTYPE=BND;POS=189364166;STRANDS=-+:568;CIPOS=-1,1;CIEND=-1,0;CIPOS95=0,0;CIEND95=0,0;MATEID=515177_1;EVENT=515177;SECONDARY;SU=568;PE=0;SR=568;ALG=PROD;AF=0.07758;NSAMP=2269;MSQ=17.2;RECLASSIFIED;AC=2269;AN=29246;NFAM=2195
chr4	189364411	350499_2	N	]chr4:189363857]N	7804.69	LOW	SVTYPE=BND;POS=189363857;STRANDS=+-:17;CIPOS=-10,9;CIEND=-10,9;CIPOS95=0,0;CIEND95=0,0;MATEID=350499_1;EVENT=350499;SECONDARY;SU=17;PE=0;SR=17;ALG=PROD;AF=0.004137;NSAMP=121;MSQ=36.37;RECLASSIFIED;AC=121;AN=29246;NFAM=120
chr4	189365931	350502_1	N	N[chr4:189377955[	1160.77	LOW	SVTYPE=BND;POS=189365931;STRANDS=+-:23;CIPOS=-10,4;CIEND=-10,9;CIPOS95=0,0;CIEND95=0,0;MATEID=350502_2;EVENT=350502;SU=23;PE=17;SR=6;ALG=PROD;AF=0.001231;NSAMP=36;MSQ=25.56;RECLASSIFIED;AC=36;AN=29246;NFAM=36
chr4	189370277	350503	N	<DEL:ME:SINE|Alu|AluY>	2.10896e+07	PASS	SVTYPE=MEI;POS=189370277;SVLEN=-306;END=189370583;STRANDS=+-:426211;CIPOS=0,0;CIEND=0,0;CIPOS95=0,0;CIEND95=0,0;SU=426211;PE=54907;SR=371304;AF=0.7327;NSAMP=13678;MSQ=922.46;MEDGQR=3.25;Q10GQR=0.49;AC=21428;AN=29246;NFAM=12661
chr4	189377955	350502_2	N	]chr4:189365931]N	1160.77	LOW	SVTYPE=BND;POS=189365931;STRANDS=+-:23;CIPOS=-10,9;CIEND=-10,4;CIPOS95=0,0;CIEND95=0,0;MATEID=350502_1;EVENT=350502;SECONDARY;SU=23;PE=17;SR=6;ALG=PROD;AF=0.001231;NSAMP=36;MSQ=25.56;RECLASSIFIED;AC=36;AN=29246;NFAM=36
chr4	189379837	350504_1	N	N[chr4:189380154[	932990	LOW	SVTYPE=BND;POS=189379837;STRANDS=+-:13;IMPRECISE;CIPOS=-30,45;CIEND=-30,86;CIPOS95=-17,17;CIEND95=-30,58;MATEID=350504_2;EVENT=350504;SU=13;PE=8;SR=5;ALG=SUM;AF=0.2391;NSAMP=6992;MSQ=71.31;RECLASSIFIED;AC=6992;AN=29246;NFAM=6425
chr4	189379930	515178_1	N	]chr4:189380755]N	987701	LOW	SVTYPE=BND;POS=189379930;STRANDS=-+:8;IMPRECISE;CIPOS=-344,29;CIEND=-30,488;CIPOS95=-51,29;CIEND95=-30,77;MATEID=515178_2;EVENT=515178;SU=8;PE=8;SR=0;ALG=PROD;AF=0.3093;NSAMP=9006;MSQ=67.24;RECLASSIFIED;AC=9046;AN=29246;NFAM=8239
chr4	189380154	350504_2	N	]chr4:189379837]N	932990	LOW	SVTYPE=BND;POS=189379837;STRANDS=+-:13;IMPRECISE;CIPOS=-30,86;CIEND=-30,45;CIPOS95=-30,58;CIEND95=-17,17;MATEID=350504_1;EVENT=350504;SECONDARY;SU=13;PE=8;SR=5;ALG=SUM;AF=0.2391;NSAMP=6992;MSQ=71.31;RECLASSIFIED;AC=6992;AN=29246;NFAM=6425
chr4	189380470	350505_1	N	N[chr4:189381570[	2.31946e+06	LOW	SVTYPE=BND;POS=189380470;STRANDS=+-:4;IMPRECISE;CIPOS=-10,677;CIEND=-718,9;CIPOS95=-1,281;CIEND95=-297,0;MATEID=350505_2;EVENT=350505;SU=4;PE=4;SR=0;ALG=PROD;AF=0.3774;NSAMP=11006;MSQ=119.85;RECLASSIFIED;AC=11036;AN=29246;NFAM=10224
chr4	189380755	515178_2	N	N[chr4:189379930[	987701	LOW	SVTYPE=BND;POS=189379930;STRANDS=-+:8;IMPRECISE;CIPOS=-30,488;CIEND=-344,29;CIPOS95=-30,77;CIEND95=-51,29;MATEID=515178_1;EVENT=515178;SECONDARY;SU=8;PE=8;SR=0;ALG=PROD;AF=0.3093;NSAMP=9006;MSQ=67.24;RECLASSIFIED;AC=9046;AN=29246;NFAM=8239
chr4	189381259	350506	N	<DEL>	1.54456e+07	PASS	SVTYPE=DEL;POS=189381259;SVLEN=-311;END=189381570;STRANDS=+-:341;IMPRECISE;CIPOS=-5,3;CIEND=-6,3;CIPOS95=-1,1;CIEND95=0,0;SU=341;PE=210;SR=131;ALG=PROD;AF=0.7987;NSAMP=13883;MSQ=661.22;MEDGQR=2.69;Q10GQR=0.51;AC=23360;AN=29246;NFAM=12800
chr4	189381570	350505_2	N	]chr4:189380470]N	2.31946e+06	LOW	SVTYPE=BND;POS=189380470;STRANDS=+-:4;IMPRECISE;CIPOS=-718,9;CIEND=-10,677;CIPOS95=-297,0;CIEND95=-1,281;MATEID=350505_1;EVENT=350505;SECONDARY;SU=4;PE=4;SR=0;ALG=PROD;AF=0.3774;NSAMP=11006;MSQ=119.85;RECLASSIFIED;AC=11036;AN=29246;NFAM=10224
chr4	189381571	75308_1	N	]chr14:70803431]N	2.27537e+06	LOW	SVTYPE=BND;POS=189381571;STRANDS=-+:4;CIPOS=-9,8;CIEND=-9,8;CIPOS95=0,0;CIEND95=0,0;MATEID=75308_2;EVENT=75308;SU=4;PE=0;SR=4;ALG=PROD;AF=0.3915;NSAMP=11444;MSQ=113.52;AC=11450;AN=29246;NFAM=10602
chr4	189382206	75795_1	N	]chr15:95534956]N	36.2	LOW	SVTYPE=BND;POS=189382206;STRANDS=-+:8;CIPOS=-29,28;CIEND=-29,28;CIPOS95=0,0;CIEND95=0,0;MATEID=75795_2;EVENT=75795;SU=8;PE=0;SR=8;ALG=PROD;AF=6.839e-05;NSAMP=2;MSQ=14.95;AC=2;AN=29246;NFAM=2
chr4	189382215	515179	N	<DUP>	51.54	PASS	SVTYPE=DUP;POS=189382215;SVLEN=466566;END=189848781;STRANDS=-+:8;IMPRECISE;CIPOS=-8,7;CIEND=-10,9;CIPOS95=-1,1;CIEND95=-1,1;SU=8;PE=5;SR=3;ALG=PROD;AF=3.419e-05;NSAMP=1;MSQ=51.44;AC=1;AN=29246;NFAM=1
chr4	189387227	515180	N	<DUP>	759.03	PASS	SVTYPE=DUP;POS=189387227;SVLEN=30125;END=189417352;STRANDS=-+:76;CIPOS=-22,20;CIEND=-21,20;CIPOS95=0,0;CIEND95=0,0;SU=76;PE=42;SR=34;ALG=PROD;AF=6.839e-05;NSAMP=2;MSQ=305.68;AC=2;AN=29246;NFAM=2
chr4	189390343	75392_1	N	[chr14:87309226[N	5221.51	LOW	SVTYPE=BND;POS=189390343;STRANDS=--:98;CIPOS=-6,6;CIEND=-5,6;CIPOS95=0,0;CIEND95=0,0;MATEID=75392_2;EVENT=75392;SU=98;PE=0;SR=98;ALG=PROD;AF=0.005676;NSAMP=166;MSQ=20.38;AC=166;AN=29246;NFAM=166
chr4	189398669	515181	N	<DUP>	1566.73	PASS	SVTYPE=DUP;POS=189398669;SVLEN=32274;END=189430943;STRANDS=-+:144;CIPOS=-8,5;CIEND=-3,2;CIPOS95=0,0;CIEND95=0,0;SU=144;PE=87;SR=57;ALG=PROD;AF=0.0002735;NSAMP=6;MSQ=224.81;AC=8;AN=29246;NFAM=6
chr4	189403095	590586_1	N	N]chr4:189470910]	50.53	LOW	SVTYPE=BND;POS=189403095;STRANDS=++:7;IMPRECISE;CIPOS=-10,504;CIEND=-10,607;CIPOS95=0,191;CIEND95=-1,178;MATEID=590586_2;EVENT=590586;SU=7;PE=7;SR=0;ALG=PROD;AF=3.419e-05;NSAMP=1;MSQ=50.4;AC=1;AN=29246;NFAM=1
chr4	189404118	590585_1	N	[chr4:189470604[N	3077.31	LOW	SVTYPE=BND;POS=189404118;STRANDS=--:290;IMPRECISE;CIPOS=-247,12;CIEND=-303,16;CIPOS95=-3,3;CIEND95=-12,12;MATEID=590585_2;EVENT=590585;SU=290;PE=290;SR=0;ALG=PROD;AF=0.001163;NSAMP=34;MSQ=78.85;AC=34;AN=29246;NFAM=30
chr4	189404992	74726_1	N	N[chr13:42447387[	3248.5	LOW	SVTYPE=BND;POS=189404992;STRANDS=+-:132;CIPOS=-9,9;CIEND=-9,4;CIPOS95=0,0;CIEND95=0,0;MATEID=74726_2;EVENT=74726;SU=132;PE=96;SR=36;ALG=PROD;AF=0.004103;NSAMP=120;MSQ=18.39;AC=120;AN=29246;NFAM=120
chr4	189404993	74727_1	N	]chr13:42447472]N	1.79962e+06	LOW	SVTYPE=BND;POS=189404993;STRANDS=-+:38;CIPOS=-10,9;CIEND=0,9;CIPOS95=0,0;CIEND95=0,0;MATEID=74727_2;EVENT=74727;SU=38;PE=27;SR=11;ALG=PROD;AF=0.3822;NSAMP=11177;MSQ=93.05;AC=11177;AN=29246;NFAM=10418
chr4	189404993	77441_1	N	]chr20:7164604]N	2.38836e+06	LOW	SVTYPE=BND;POS=189404993;STRANDS=-+:53;CIPOS=-10,9;CIEND=-5,7;CIPOS95=0,0;CIEND95=0,0;MATEID=77441_2;EVENT=77441;SU=53;PE=26;SR=27;ALG=PROD;AF=0.4342;NSAMP=12698;MSQ=107.97;AC=12698;AN=29246;NFAM=11750
chr4	189404993	82695_1	N	]chrX:81107863]N	3.30312e+06	LOW	SVTYPE=BND;POS=189404993;STRANDS=-+:4232;CIPOS=0,0;CIEND=0,0;CIPOS95=0,0;CIEND95=0,0;MATEID=82695_2;EVENT=82695;SU=4232;PE=46;SR=4186;ALG=PROD;AF=0.4591;NSAMP=13398;MSQ=143.11;AC=13428;AN=29246;NFAM=12384
chr4	189424441	350507_1	N	N[chr4:189424660[	205.36	LOW	SVTYPE=BND;POS=189424441;STRANDS=+-:4;IMPRECISE;CIPOS=-6,9;CIEND=-10,8;CIPOS95=0,4;CIEND95=-1,0;MATEID=350507_2;EVENT=350507;SU=4;PE=0;SR=4;ALG=PROD;AF=0.0004103;NSAMP=12;MSQ=12.97;RECLASSIFIED;AC=12;AN=29246;NFAM=12
chr4	189424660	350507_2	N	]chr4:189424441]N	205.36	LOW	SVTYPE=BND;POS=189424441;STRANDS=+-:4;IMPRECISE;CIPOS=-10,8;CIEND=-6,9;CIPOS95=-1,0;CIEND95=0,4;MATEID=350507_1;EVENT=350507;SECONDARY;SU=4;PE=0;SR=4;ALG=PROD;AF=0.0004103;NSAMP=12;MSQ=12.97;RECLASSIFIED;AC=12;AN=29246;NFAM=12
chr4	189436911	350508_1	N	N[chr4:189437034[	248342	PASS	SVTYPE=BND;POS=189436911;STRANDS=+-:10367;CIPOS=0,0;CIEND=0,0;CIPOS95=0,0;CIEND95=0,0;MATEID=350508_2;EVENT=350508;SU=10367;PE=72;SR=10295;ALG=PROD;AF=0.01703;NSAMP=495;MSQ=266.07;RECLASSIFIED;AC=498;AN=29246;NFAM=477
chr4	189437034	350508_2	N	]chr4:189436911]N	248342	PASS	SVTYPE=BND;POS=189436911;STRANDS=+-:10367;CIPOS=0,0;CIEND=0,0;CIPOS95=0,0;CIEND95=0,0;MATEID=350508_1;EVENT=350508;SECONDARY;SU=10367;PE=72;SR=10295;ALG=PROD;AF=0.01703;NSAMP=495;MSQ=266.07;RECLASSIFIED;AC=498;AN=29246;NFAM=477
chr4	189442527	67236_2	N	N]chr3:168413070]	500	LOW	SVTYPE=BND;POS=189442527;STRANDS=++:4;CIPOS=-9,8;CIEND=-9,8;CIPOS95=0,0;CIEND95=0,0;MATEID=67236_1;EVENT=67236;SECONDARY;SU=4;PE=0;SR=4;ALG=PROD;AF=0.0008206;NSAMP=24;MSQ=13.61;AC=24;AN=29246;NFAM=24
chr4	189456739	76079_1	N	N]chr16:63235163]	1536.89	LOW	SVTYPE=BND;POS=189456739;STRANDS=++:22;CIPOS=-9,8;CIEND=-9,8;CIPOS95=0,0;CIEND95=0,0;MATEID=76079_2;EVENT=76079;SU=22;PE=0;SR=22;ALG=PROD;AF=0.001539;NSAMP=45;MSQ=16.49;AC=45;AN=29246;NFAM=45
chr4	189458212	515182_1	N	]chr4:189459808]N	17797.4	LOW	SVTYPE=BND;POS=189458212;STRANDS=-+:1746;CIPOS=-1,0;CIEND=-1,0;CIPOS95=0,0;CIEND95=0,0;MATEID=515182_2;EVENT=515182;SU=1746;PE=1124;SR=622;ALG=PROD;AF=0.001641;NSAMP=48;MSQ=238.63;RECLASSIFIED;AC=48;AN=29246;NFAM=47
chr4	189459808	515182_2	N	N[chr4:189458212[	17797.4	LOW	SVTYPE=BND;POS=189458212;STRANDS=-+:1746;CIPOS=-1,0;CIEND=-1,0;CIPOS95=0,0;CIEND95=0,0;MATEID=515182_1;EVENT=515182;SECONDARY;SU=1746;PE=1124;SR=622;ALG=PROD;AF=0.001641;NSAMP=48;MSQ=238.63;RECLASSIFIED;AC=48;AN=29246;NFAM=47
chr4	189460664	350511_1	N	N[chr4:189460842[	36681	LOW	SVTYPE=BND;POS=189460664;STRANDS=+-:9;IMPRECISE;CIPOS=-10,9;CIEND=-10,9;CIPOS95=-3,3;CIEND95=-2,4;MATEID=350511_2;EVENT=350511;SU=9;PE=8;SR=1;ALG=PROD;AF=0.01378;NSAMP=385;MSQ=93.02;RETAINED;RECLASSIFIED;AC=403;AN=29246;NFAM=383
chr4	189460664	350513_1	N	N[chr4:189461220[	271625	PASS	SVTYPE=BND;POS=189460664;STRANDS=+-:1496;IMPRECISE;CIPOS=-50,49;CIEND=-50,96;CIPOS95=-1,1;CIEND95=0,0;MATEID=350513_2;EVENT=350513;SU=1496;PE=1338;SR=158;ALG=SUM;AF=0.03064;NSAMP=869;MSQ=259.82;RETAINED;RECLASSIFIED;AC=896;AN=29246;NFAM=850
chr4	189460842	350511_2	N	]chr4:189460664]N	36681	LOW	SVTYPE=BND;POS=189460664;STRANDS=+-:9;IMPRECISE;CIPOS=-10,9;CIEND=-10,9;CIPOS95=-2,4;CIEND95=-3,3;MATEID=350511_1;EVENT=350511;SECONDARY;SU=9;PE=8;SR=1;ALG=PROD;AF=0.01378;NSAMP=385;MSQ=93.02;RETAINED;RECLASSIFIED;AC=403;AN=29246;NFAM=383
chr4	189461220	350513_2	N	]chr4:189460664]N	271625	PASS	SVTYPE=BND;POS=189460664;STRANDS=+-:1496;IMPRECISE;CIPOS=-50,96;CIEND=-50,49;CIPOS95=0,0;CIEND95=-1,1;MATEID=350513_1;EVENT=350513;SECONDARY;SU=1496;PE=1338;SR=158;ALG=SUM;AF=0.03064;NSAMP=869;MSQ=259.82;RETAINED;RECLASSIFIED;AC=896;AN=29246;NFAM=850
chr4	189462870	73596_1	N	[chr11:66512930[N	251.25	LOW	SVTYPE=BND;POS=189462870;STRANDS=--:4;CIPOS=-9,8;CIEND=-9,8;CIPOS95=0,0;CIEND95=0,0;MATEID=73596_2;EVENT=73596;SU=4;PE=0;SR=4;ALG=PROD;AF=0.0001026;NSAMP=3;MSQ=33.03;AC=3;AN=29246;NFAM=3
chr4	189465403	515184_1	N	]chr4:189466256]N	164963	LOW	SVTYPE=BND;POS=189465403;STRANDS=-+:4;IMPRECISE;CIPOS=-244,9;CIEND=-10,142;CIPOS95=-95,2;CIEND95=-3,62;MATEID=515184_2;EVENT=515184;SU=4;PE=4;SR=0;ALG=PROD;AF=0.1189;NSAMP=3473;MSQ=30.34;RECLASSIFIED;AC=3477;AN=29246;NFAM=3298
chr4	189465411	350516_1	N	N[chr4:189466706[	3072.15	LOW	SVTYPE=BND;POS=189465411;STRANDS=+-:12;IMPRECISE;CIPOS=-30,307;CIEND=-174,29;CIPOS95=-30,42;CIEND95=-23,23;MATEID=350516_2;EVENT=350516;SU=12;PE=12;SR=0;ALG=PROD;AF=0.002667;NSAMP=78;MSQ=25.18;RECLASSIFIED;AC=78;AN=29246;NFAM=76
chr4	189465916	350514_1	N	N[chr4:189466875[	48278.1	LOW	SVTYPE=BND;POS=189465916;STRANDS=+-:1033;IMPRECISE;CIPOS=-20,125;CIEND=-19,28;CIPOS95=-3,3;CIEND95=0,0;MATEID=350514_2;EVENT=350514;SU=1033;PE=1033;SR=0;ALG=PROD;AF=0.02524;NSAMP=736;MSQ=38.35;RECLASSIFIED;AC=738;AN=29240;NFAM=704
chr4	189466118	350515_1	N	N[chr4:189467118[	23716.7	LOW	SVTYPE=BND;POS=189466118;STRANDS=+-:14;IMPRECISE;CIPOS=-50,232;CIEND=-55,49;CIPOS95=-21,21;CIEND95=-11,11;MATEID=350515_2;EVENT=350515;SU=14;PE=14;SR=0;ALG=PROD;AF=0.01402;NSAMP=410;MSQ=34.12;RECLASSIFIED;AC=410;AN=29244;NFAM=394
chr4	189466256	515184_2	N	N[chr4:189465403[	164963	LOW	SVTYPE=BND;POS=189465403;STRANDS=-+:4;IMPRECISE;CIPOS=-10,142;CIEND=-244,9;CIPOS95=-3,62;CIEND95=-95,2;MATEID=515184_1;EVENT=515184;SECONDARY;SU=4;PE=4;SR=0;ALG=PROD;AF=0.1189;NSAMP=3473;MSQ=30.34;RECLASSIFIED;AC=3477;AN=29246;NFAM=3298
chr4	189466706	350516_2	N	]chr4:189465411]N	3072.15	LOW	SVTYPE=BND;POS=189465411;STRANDS=+-:12;IMPRECISE;CIPOS=-174,29;CIEND=-30,307;CIPOS95=-23,23;CIEND95=-30,42;MATEID=350516_1;EVENT=350516;SECONDARY;SU=12;PE=12;SR=0;ALG=PROD;AF=0.002667;NSAMP=78;MSQ=25.18;RECLASSIFIED;AC=78;AN=29246;NFAM=76
chr4	189466875	350514_2	N	]chr4:189465916]N	48278.1	LOW	SVTYPE=BND;POS=189465916;STRANDS=+-:1033;IMPRECISE;CIPOS=-19,28;CIEND=-20,125;CIPOS95=0,0;CIEND95=-3,3;MATEID=350514_1;EVENT=350514;SECONDARY;SU=1033;PE=1033;SR=0;ALG=PROD;AF=0.02524;NSAMP=736;MSQ=38.35;RECLASSIFIED;AC=738;AN=29240;NFAM=704
chr4	189467118	350515_2	N	]chr4:189466118]N	23716.7	LOW	SVTYPE=BND;POS=189466118;STRANDS=+-:14;IMPRECISE;CIPOS=-55,49;CIEND=-50,232;CIPOS95=-11,11;CIEND95=-21,21;MATEID=350515_1;EVENT=350515;SECONDARY;SU=14;PE=14;SR=0;ALG=PROD;AF=0.01402;NSAMP=410;MSQ=34.12;RECLASSIFIED;AC=410;AN=29244;NFAM=394
chr4	189468720	590554_2	N	N]chr4:188469389]	874.09	PASS	SVTYPE=BND;POS=189468720;STRANDS=++:57;CIPOS=-23,23;CIEND=-23,23;CIPOS95=0,0;CIEND95=0,0;MATEID=590554_1;EVENT=590554;SECONDARY;SU=57;PE=45;SR=12;ALG=PROD;AF=6.839e-05;NSAMP=2;MSQ=437.05;AC=2;AN=29246;NFAM=2
chr4	189469499	350517	N	<DEL>	483.56	PASS	SVTYPE=DEL;POS=189469499;SVLEN=-74;END=189469573;STRANDS=+-:19;CIPOS=-24,23;CIEND=-24,23;CIPOS95=0,0;CIEND95=0,0;SU=19;PE=0;SR=19;ALG=PROD;AF=6.839e-05;NSAMP=2;MSQ=241.25;AC=2;AN=29246;NFAM=2
chr4	189470604	590585_2	N	[chr4:189404118[N	3077.31	LOW	SVTYPE=BND;POS=189470604;STRANDS=--:290;IMPRECISE;CIPOS=-303,16;CIEND=-247,12;CIPOS95=-12,12;CIEND95=-3,3;MATEID=590585_1;EVENT=590585;SECONDARY;SU=290;PE=290;SR=0;ALG=PROD;AF=0.001163;NSAMP=34;MSQ=78.85;AC=34;AN=29246;NFAM=30
chr4	189470910	590586_2	N	N]chr4:189403095]	50.53	LOW	SVTYPE=BND;POS=189470910;STRANDS=++:7;IMPRECISE;CIPOS=-10,607;CIEND=-10,504;CIPOS95=-1,178;CIEND95=0,191;MATEID=590586_1;EVENT=590586;SECONDARY;SU=7;PE=7;SR=0;ALG=PROD;AF=3.419e-05;NSAMP=1;MSQ=50.4;AC=1;AN=29246;NFAM=1
chr4	189472025	350518	N	<DEL>	472540	PASS	SVTYPE=DEL;POS=189472025;SVLEN=-4749;END=189476774;STRANDS=+-:19719;CIPOS=0,0;CIEND=0,0;CIPOS95=0,0;CIEND95=0,0;SU=19719;PE=11442;SR=8277;ALG=PROD;AF=0.02821;NSAMP=800;MSQ=495.3;MEDGQR=4.84;Q10GQR=4.66;AC=825;AN=29246;NFAM=783
chr4	189479136	11780_2	N	N]chr1:171034708]	362.44	PASS	SVTYPE=BND;POS=189479136;STRANDS=++:22;CIPOS=-10,9;CIEND=-10,9;CIPOS95=0,0;CIEND95=0,0;MATEID=11780_1;EVENT=11780;SECONDARY;SU=22;PE=14;SR=8;ALG=PROD;AF=3.419e-05;NSAMP=1;MSQ=362.44;AC=1;AN=29246;NFAM=1
chr4	189479906	350519	N	<DEL>	790.76	PASS	SVTYPE=DEL;POS=189479906;SVLEN=-5351;END=189485257;STRANDS=+-:46;IMPRECISE;CIPOS=-270,416;CIEND=-533,49;CIPOS95=-217,217;CIEND95=-238,49;SU=46;PE=46;SR=0;ALG=SUM;AF=6.839e-05;NSAMP=2;MSQ=149.75;AC=2;AN=29246;NFAM=1
chr4	189481433	590590_1	N	[chr4:189482289[N	281.64	LOW	SVTYPE=BND;POS=189481433;STRANDS=--:4;IMPRECISE;CIPOS=-596,9;CIEND=-568,9;CIPOS95=-137,2;CIEND95=-167,1;MATEID=590590_2;EVENT=590590;SU=4;PE=4;SR=0;ALG=PROD;AF=3.419e-05;NSAMP=1;MSQ=131.88;AC=1;AN=29246;NFAM=1
chr4	189481442	590589	N	<INV>	1511.26	PASS	SVTYPE=INV;POS=189481442;SVLEN=192;END=189481634;STRANDS=++:22,--:11;CIPOS=-26,27;CIEND=-20,28;CIPOS95=0,0;CIEND95=0,0;SU=33;PE=24;SR=9;ALG=PROD;AF=3.419e-05;NSAMP=1;MSQ=767.64;AC=1;AN=29246;NFAM=1
chr4	189482068	67238_2	N	N[chr3:191669095[	43.29	LOW	SVTYPE=BND;POS=189482068;STRANDS=-+:4;IMPRECISE;CIPOS=-30,513;CIEND=-587,29;CIPOS95=-30,157;CIEND95=-182,29;MATEID=67238_1;EVENT=67238;SECONDARY;SU=4;PE=4;SR=0;ALG=PROD;AF=0.0001368;NSAMP=4;MSQ=9.98;AC=4;AN=29246;NFAM=4
chr4	189482154	590593_1	N	N]chr4:189928919]	1212.76	LOW	SVTYPE=BND;POS=189482154;STRANDS=++:81;IMPRECISE;CIPOS=-639,1002;CIEND=-519,1392;CIPOS95=-520,520;CIEND95=-519,581;MATEID=590593_2;EVENT=590593;SU=81;PE=81;SR=0;ALG=SUM;AF=0.0009232;NSAMP=27;MSQ=34.44;RETAINED;AC=27;AN=29246;NFAM=26
chr4	189482265	75824_1	N	N]chr15:100443232]	10470.8	LOW	SVTYPE=BND;POS=189482265;STRANDS=++:97;IMPRECISE;CIPOS=-15,379;CIEND=-30,421;CIPOS95=-12,12;CIEND95=-30,41;MATEID=75824_2;EVENT=75824;SU=97;PE=97;SR=0;ALG=PROD;AF=0.00783;NSAMP=229;MSQ=37.86;AC=229;AN=29246;NFAM=229
chr4	189482289	590590_2	N	[chr4:189481433[N	281.64	LOW	SVTYPE=BND;POS=189482289;STRANDS=--:4;IMPRECISE;CIPOS=-568,9;CIEND=-596,9;CIPOS95=-167,1;CIEND95=-137,2;MATEID=590590_1;EVENT=590590;SECONDARY;SU=4;PE=4;SR=0;ALG=PROD;AF=3.419e-05;NSAMP=1;MSQ=131.88;AC=1;AN=29246;NFAM=1
chr4	189482588	82190_1	N	N[chrX:4543621[	52.55	LOW	SVTYPE=BND;POS=189482588;STRANDS=+-:5;IMPRECISE;CIPOS=-10,384;CIEND=-480,9;CIPOS95=-2,115;CIEND95=-147,1;MATEID=82190_2;EVENT=82190;SU=5;PE=5;SR=0;ALG=PROD;AF=3.419e-05;NSAMP=1;MSQ=50.85;AC=1;AN=29246;NFAM=1
chr4	189482618	75834_1	N	N]chr15:101075147]	280.88	LOW	SVTYPE=BND;POS=189482618;STRANDS=++:5;IMPRECISE;CIPOS=-10,589;CIEND=-10,647;CIPOS95=-2,124;CIEND95=-1,155;MATEID=75834_2;EVENT=75834;SU=5;PE=5;SR=0;ALG=PROD;AF=0.0001368;NSAMP=4;MSQ=30.17;AC=4;AN=29246;NFAM=4
chr4	189482747	73344_1	N	]chr11:6073152]N	600.44	LOW	SVTYPE=BND;POS=189482747;STRANDS=-+:13;IMPRECISE;CIPOS=-446,29;CIEND=-30,495;CIPOS95=-62,29;CIEND95=-30,102;MATEID=73344_2;EVENT=73344;SU=13;PE=13;SR=0;ALG=PROD;AF=0.0006155;NSAMP=18;MSQ=22.66;AC=18;AN=29246;NFAM=17
chr4	189482759	73897_1	N	]chr11:130756801]N	44.77	LOW	SVTYPE=BND;POS=189482759;STRANDS=-+:5;IMPRECISE;CIPOS=-336,9;CIEND=-10,491;CIPOS95=-88,2;CIEND95=0,174;MATEID=73897_2;EVENT=73897;SU=5;PE=5;SR=0;ALG=PROD;AF=3.419e-05;NSAMP=1;MSQ=44.77;AC=1;AN=29246;NFAM=1
chr4	189482777	590592_1	N	[chr4:189928224[N	2774.43	LOW	SVTYPE=BND;POS=189482777;STRANDS=--:139;IMPRECISE;CIPOS=-700,104;CIEND=-697,135;CIPOS95=-114,104;CIEND95=-127,127;MATEID=590592_2;EVENT=590592;SU=139;PE=139;SR=0;ALG=SUM;AF=0.001607;NSAMP=47;MSQ=45.06;AC=47;AN=29246;NFAM=46
chr4	189482802	67237_2	N	]chr3:115796833]N	83.78	LOW	SVTYPE=BND;POS=189482802;STRANDS=+-:5;IMPRECISE;CIPOS=-466,29;CIEND=-30,424;CIPOS95=-124,29;CIEND95=-30,132;MATEID=67237_1;EVENT=67237;SECONDARY;SU=5;PE=5;SR=0;ALG=PROD;AF=3.419e-05;NSAMP=1;MSQ=83.78;AC=1;AN=29246;NFAM=1
chr4	189482803	75833_1	N	[chr15:101074966[N	30.4	LOW	SVTYPE=BND;POS=189482803;STRANDS=--:4;IMPRECISE;CIPOS=-337,9;CIEND=-672,9;CIPOS95=-117,2;CIEND95=-164,1;MATEID=75833_2;EVENT=75833;SU=4;PE=4;SR=0;ALG=PROD;AF=6.839e-05;NSAMP=2;MSQ=14.28;AC=2;AN=29246;NFAM=2
chr4	189482814	74202_1	N	]chr12:59326544]N	86.79	LOW	SVTYPE=BND;POS=189482814;STRANDS=-+:4;IMPRECISE;CIPOS=-488,9;CIEND=-10,467;CIPOS95=-157,1;CIEND95=-1,146;MATEID=74202_2;EVENT=74202;SU=4;PE=4;SR=0;ALG=PROD;AF=3.419e-05;NSAMP=1;MSQ=86.79;AC=1;AN=29246;NFAM=1
chr4	189483003	590340_2	N	N]chr4:182816730]	244.68	LOW	SVTYPE=BND;POS=189483003;STRANDS=++:17;IMPRECISE;CIPOS=-50,648;CIEND=-50,451;CIPOS95=-50,146;CIEND95=-50,67;MATEID=590340_1;EVENT=590340;SECONDARY;SU=17;PE=17;SR=0;ALG=SUM;AF=0.0001026;NSAMP=3;MSQ=63.67;AC=3;AN=29246;NFAM=3
chr4	189484142	350521_1	N	N[chr4:189484194[	375174	LOW	SVTYPE=BND;POS=189484142;STRANDS=+-:4;CIPOS=-9,8;CIEND=-9,8;CIPOS95=0,0;CIEND95=0,0;MATEID=350521_2;EVENT=350521;SU=4;PE=0;SR=4;ALG=PROD;AF=0.1523;NSAMP=4455;MSQ=51.09;RECLASSIFIED;AC=4455;AN=29246;NFAM=4250
chr4	189484194	350521_2	N	]chr4:189484142]N	375174	LOW	SVTYPE=BND;POS=189484142;STRANDS=+-:4;CIPOS=-9,8;CIEND=-9,8;CIPOS95=0,0;CIEND95=0,0;MATEID=350521_1;EVENT=350521;SECONDARY;SU=4;PE=0;SR=4;ALG=PROD;AF=0.1523;NSAMP=4455;MSQ=51.09;RECLASSIFIED;AC=4455;AN=29246;NFAM=4250
chr4	189484194	589574_2	N	[chr4:145833643[N	34684.6	LOW	SVTYPE=BND;POS=189484194;STRANDS=--:4;CIPOS=-9,8;CIEND=-9,8;CIPOS95=0,0;CIEND95=0,0;MATEID=589574_1;EVENT=589574;SECONDARY;SU=4;PE=0;SR=4;ALG=PROD;AF=0.02674;NSAMP=782;MSQ=25.95;AC=782;AN=29246;NFAM=771
chr4	189484194	79636_1	N	]chr6:121625126]N	48662.6	LOW	SVTYPE=BND;POS=189484194;STRANDS=-+:4;CIPOS=-9,8;CIEND=-9,8;CIPOS95=0,0;CIEND95=0,0;MATEID=79636_2;EVENT=79636;SU=4;PE=0;SR=4;ALG=PROD;AF=0.0344;NSAMP=1006;MSQ=28.73;AC=1006;AN=29246;NFAM=992
chr4	189484363	72943_1	N	]chr10:6802036]N	60735.3	LOW	SVTYPE=BND;POS=189484363;STRANDS=-+:1771;IMPRECISE;CIPOS=-72,17;CIEND=-11,210;CIPOS95=0,0;CIEND95=-7,7;MATEID=72943_2;EVENT=72943;SU=1771;PE=1771;SR=0;ALG=PROD;AF=0.03874;NSAMP=1133;MSQ=41.73;AC=1133;AN=29246;NFAM=1131
chr4	189484397	72822_1	N	N[chr10:6801835[	13786	LOW	SVTYPE=BND;POS=189484397;STRANDS=+-:243;IMPRECISE;CIPOS=-104,745;CIEND=-800,78;CIPOS95=-104,114;CIEND95=-155,78;MATEID=72822_2;EVENT=72822;SU=243;PE=243;SR=0;ALG=SUM;AF=0.01265;NSAMP=370;MSQ=29.42;AC=370;AN=29246;NFAM=369
chr4	189489344	350522	N	<DEL>	422.56	PASS	SVTYPE=DEL;POS=189489344;SVLEN=-48904;END=189538248;STRANDS=+-:20;CIPOS=-4,4;CIEND=-10,9;CIPOS95=0,0;CIEND95=0,0;SU=20;PE=13;SR=7;ALG=PROD;AF=3.419e-05;NSAMP=1;MSQ=422.56;AC=1;AN=29246;NFAM=1
chr4	189490916	350524_1	N	N[chr4:189491225[	389117	LOW	SVTYPE=BND;POS=189490916;STRANDS=+-:6;IMPRECISE;CIPOS=-50,49;CIEND=-50,49;CIPOS95=-3,3;CIEND95=-3,3;MATEID=350524_2;EVENT=350524;SU=6;PE=5;SR=1;ALG=PROD;AF=0.08319;NSAMP=2433;MSQ=64.95;RETAINED;RECLASSIFIED;AC=2433;AN=29246;NFAM=2176
chr4	189491225	350524_2	N	]chr4:189490916]N	389117	LOW	SVTYPE=BND;POS=189490916;STRANDS=+-:6;IMPRECISE;CIPOS=-50,49;CIEND=-50,49;CIPOS95=-3,3;CIEND95=-3,3;MATEID=350524_1;EVENT=350524;SECONDARY;SU=6;PE=5;SR=1;ALG=PROD;AF=0.08319;NSAMP=2433;MSQ=64.95;RETAINED;RECLASSIFIED;AC=2433;AN=29246;NFAM=2176
chr4	189495871	515185_1	N	]chr4:189496726]N	5861.55	LOW	SVTYPE=BND;POS=189495871;STRANDS=-+:19;IMPRECISE;CIPOS=-366,29;CIEND=-28,355;CIPOS95=-35,29;CIEND95=-28,56;MATEID=515185_2;EVENT=515185;SU=19;PE=19;SR=0;ALG=PROD;AF=0.009164;NSAMP=268;MSQ=16.68;RECLASSIFIED;AC=268;AN=29246;NFAM=268
chr4	189496726	515185_2	N	N[chr4:189495871[	5861.55	LOW	SVTYPE=BND;POS=189495871;STRANDS=-+:19;IMPRECISE;CIPOS=-28,355;CIEND=-366,29;CIPOS95=-28,56;CIEND95=-35,29;MATEID=515185_1;EVENT=515185;SECONDARY;SU=19;PE=19;SR=0;ALG=PROD;AF=0.009164;NSAMP=268;MSQ=16.68;RECLASSIFIED;AC=268;AN=29246;NFAM=268
chr4	189498227	350525	N	<DEL>	512.48	PASS	SVTYPE=DEL;POS=189498227;SVLEN=-3698;END=189501925;STRANDS=+-:21;CIPOS=-10,9;CIEND=-5,1;CIPOS95=0,0;CIEND95=0,0;SU=21;PE=14;SR=7;ALG=PROD;AF=3.419e-05;NSAMP=1;MSQ=512.48;AC=1;AN=29246;NFAM=1
chr4	189500242	515186_1	N	]chr4:189501051]N	11643.5	LOW	SVTYPE=BND;POS=189500242;STRANDS=-+:35;IMPRECISE;CIPOS=-304,29;CIEND=-30,298;CIPOS95=-31,29;CIEND95=-27,27;MATEID=515186_2;EVENT=515186;SU=35;PE=35;SR=0;ALG=PROD;AF=0.01453;NSAMP=425;MSQ=23.1;RECLASSIFIED;AC=425;AN=29246;NFAM=423
chr4	189501051	515186_2	N	N[chr4:189500242[	11643.5	LOW	SVTYPE=BND;POS=189500242;STRANDS=-+:35;IMPRECISE;CIPOS=-30,298;CIEND=-304,29;CIPOS95=-27,27;CIEND95=-31,29;MATEID=515186_1;EVENT=515186;SECONDARY;SU=35;PE=35;SR=0;ALG=PROD;AF=0.01453;NSAMP=425;MSQ=23.1;RECLASSIFIED;AC=425;AN=29246;NFAM=423
chr4	189508175	515187	N	<DUP>	2.54184e+06	PASS	SVTYPE=DUP;POS=189508175;SVLEN=154;END=189508329;STRANDS=-+:200415;CIPOS=0,0;CIEND=0,0;CIPOS95=0,0;CIEND95=0,0;SU=200415;PE=4;SR=200411;ALG=PROD;AF=0.4458;NSAMP=11539;MSQ=133.08;AC=13035;AN=29242;NFAM=10746
chr4	189509627	350526_1	N	N[chr4:189509685[	914.09	LOW	SVTYPE=BND;POS=189509627;STRANDS=+-:32;CIPOS=-7,7;CIEND=-7,7;CIPOS95=0,0;CIEND95=0,0;MATEID=350526_2;EVENT=350526;SU=32;PE=0;SR=32;ALG=PROD;AF=0.0001368;NSAMP=4;MSQ=208.26;RECLASSIFIED;AC=4;AN=29246;NFAM=4
chr4	189509685	350526_2	N	]chr4:189509627]N	914.09	LOW	SVTYPE=BND;POS=189509627;STRANDS=+-:32;CIPOS=-7,7;CIEND=-7,7;CIPOS95=0,0;CIEND95=0,0;MATEID=350526_1;EVENT=350526;SECONDARY;SU=32;PE=0;SR=32;ALG=PROD;AF=0.0001368;NSAMP=4;MSQ=208.26;RECLASSIFIED;AC=4;AN=29246;NFAM=4
chr4	189509771	75226_1	N	]chr14:54056982]N	5572.41	LOW	SVTYPE=BND;POS=189509771;STRANDS=-+:47;CIPOS=-9,8;CIEND=-9,8;CIPOS95=0,0;CIEND95=0,0;MATEID=75226_2;EVENT=75226;SU=47;PE=0;SR=47;ALG=PROD;AF=0.006633;NSAMP=194;MSQ=16.53;AC=194;AN=29246;NFAM=193
chr4	189511349	75608_1	N	]chr15:52297353]N	267.27	LOW	SVTYPE=BND;POS=189511349;STRANDS=-+:12;IMPRECISE;CIPOS=-454,29;CIEND=-30,494;CIPOS95=-82,29;CIEND95=-30,119;MATEID=75608_2;EVENT=75608;SU=12;PE=12;SR=0;ALG=PROD;AF=0.0003419;NSAMP=10;MSQ=25.22;AC=10;AN=29246;NFAM=10
chr4	189511363	75607_1	N	N[chr15:52297179[	42.74	LOW	SVTYPE=BND;POS=189511363;STRANDS=+-:8;IMPRECISE;CIPOS=-50,405;CIEND=-570,49;CIPOS95=-50,105;CIEND95=-163,49;MATEID=75607_2;EVENT=75607;SU=8;PE=8;SR=0;ALG=PROD;AF=0.0001026;NSAMP=3;MSQ=13.11;AC=3;AN=29246;NFAM=3
chr4	189512323	350527_1	N	N[chr4:189513273[	5541.73	PASS	SVTYPE=BND;POS=189512323;STRANDS=+-:227;CIPOS=-23,22;CIEND=-25,23;CIPOS95=0,0;CIEND95=0,0;MATEID=350527_2;EVENT=350527;SU=227;PE=126;SR=101;ALG=PROD;AF=0.0003761;NSAMP=11;MSQ=503.79;RECLASSIFIED;AC=11;AN=29246;NFAM=11
chr4	189513273	350527_2	N	]chr4:189512323]N	5541.73	PASS	SVTYPE=BND;POS=189512323;STRANDS=+-:227;CIPOS=-25,23;CIEND=-23,22;CIPOS95=0,0;CIEND95=0,0;MATEID=350527_1;EVENT=350527;SECONDARY;SU=227;PE=126;SR=101;ALG=PROD;AF=0.0003761;NSAMP=11;MSQ=503.79;RECLASSIFIED;AC=11;AN=29246;NFAM=11
chr4	189534452	11781_2	N	[chr1:171609832[N	182.4	LOW	SVTYPE=BND;POS=189534452;STRANDS=--:21;CIPOS=-3,1;CIEND=-10,9;CIPOS95=0,0;CIEND95=0,0;MATEID=11781_1;EVENT=11781;SECONDARY;SU=21;PE=10;SR=11;ALG=PROD;AF=3.419e-05;NSAMP=1;MSQ=182.4;AC=1;AN=29246;NFAM=1
chr4	189540701	350529_1	N	N[chr4:189541014[	215.74	LOW	SVTYPE=BND;POS=189540701;STRANDS=+-:7;CIPOS=-7,5;CIEND=-6,5;CIPOS95=0,0;CIEND95=0,0;MATEID=350529_2;EVENT=350529;SU=7;PE=1;SR=6;ALG=PROD;AF=0.0002735;NSAMP=8;MSQ=18.93;RECLASSIFIED;AC=8;AN=29246;NFAM=8
chr4	189541014	350529_2	N	]chr4:189540701]N	215.74	LOW	SVTYPE=BND;POS=189540701;STRANDS=+-:7;CIPOS=-6,5;CIEND=-7,5;CIPOS95=0,0;CIEND95=0,0;MATEID=350529_1;EVENT=350529;SECONDARY;SU=7;PE=1;SR=6;ALG=PROD;AF=0.0002735;NSAMP=8;MSQ=18.93;RECLASSIFIED;AC=8;AN=29246;NFAM=8
chr4	189546899	350531	N	<DEL>	352.55	PASS	SVTYPE=DEL;POS=189546899;SVLEN=-218;END=189547117;STRANDS=+-:10;CIPOS=-10,9;CIEND=-10,9;CIPOS95=0,0;CIEND95=0,0;SU=10;PE=0;SR=10;ALG=PROD;AF=3.419e-05;NSAMP=1;MSQ=344.79;AC=1;AN=29246;NFAM=1
chr4	189557644	515188_1	N	]chr4:189557892]N	940906	LOW	SVTYPE=BND;POS=189557644;STRANDS=-+:1094;IMPRECISE;CIPOS=-230,8;CIEND=-11,200;CIPOS95=-11,8;CIEND95=-5,5;MATEID=515188_2;EVENT=515188;SU=1094;PE=1094;SR=0;ALG=PROD;AF=0.3563;NSAMP=9909;MSQ=59.18;RECLASSIFIED;AC=10421;AN=29246;NFAM=9105
chr4	189557646	77753_1	N	[chr21:9800861[N	32395.2	LOW	SVTYPE=BND;POS=189557646;STRANDS=--:270;IMPRECISE;CIPOS=-36,9;CIEND=-335,21;CIPOS95=-1,1;CIEND95=-5,5;MATEID=77753_2;EVENT=77753;SU=270;PE=270;SR=0;ALG=PROD;AF=0.02817;NSAMP=824;MSQ=23;AC=824;AN=29246;NFAM=815
chr4	189557889	77752_1	N	N]chr21:9801178]	1.03186e+06	LOW	SVTYPE=BND;POS=189557889;STRANDS=++:18722;IMPRECISE;CIPOS=-6,19;CIEND=0,37;CIPOS95=-2,2;CIEND95=0,0;MATEID=77752_2;EVENT=77752;SU=18722;PE=18722;SR=0;ALG=PROD;AF=0.3305;NSAMP=9376;MSQ=62.73;RETAINED;AC=9665;AN=29246;NFAM=8630
chr4	189557892	515188_2	N	N[chr4:189557644[	940906	LOW	SVTYPE=BND;POS=189557644;STRANDS=-+:1094;IMPRECISE;CIPOS=-11,200;CIEND=-230,8;CIPOS95=-5,5;CIEND95=-11,8;MATEID=515188_1;EVENT=515188;SECONDARY;SU=1094;PE=1094;SR=0;ALG=PROD;AF=0.3563;NSAMP=9909;MSQ=59.18;RECLASSIFIED;AC=10421;AN=29246;NFAM=9105
chr4	189565151	77408_1	N	N]chr20:3160945]	218.41	LOW	SVTYPE=BND;POS=189565151;STRANDS=++:15;IMPRECISE;CIPOS=-46,46;CIEND=-47,45;CIPOS95=-1,1;CIEND95=-1,1;MATEID=77408_2;EVENT=77408;SU=15;PE=12;SR=3;ALG=PROD;AF=3.419e-05;NSAMP=1;MSQ=218.41;AC=1;AN=29246;NFAM=1
chr4	189574321	350532_1	N	N[chr4:189574487[	178.53	LOW	SVTYPE=BND;POS=189574321;STRANDS=+-:7;CIPOS=-5,4;CIEND=-5,4;CIPOS95=0,0;CIEND95=0,0;MATEID=350532_2;EVENT=350532;SU=7;PE=0;SR=7;ALG=PROD;AF=6.839e-05;NSAMP=2;MSQ=89.13;RECLASSIFIED;AC=2;AN=29246;NFAM=2
chr4	189574487	350532_2	N	]chr4:189574321]N	178.53	LOW	SVTYPE=BND;POS=189574321;STRANDS=+-:7;CIPOS=-5,4;CIEND=-5,4;CIPOS95=0,0;CIEND95=0,0;MATEID=350532_1;EVENT=350532;SECONDARY;SU=7;PE=0;SR=7;ALG=PROD;AF=6.839e-05;NSAMP=2;MSQ=89.13;RECLASSIFIED;AC=2;AN=29246;NFAM=2
chr4	189576135	77409_1	N	[chr20:3160949[N	134.25	LOW	SVTYPE=BND;POS=189576135;STRANDS=--:12;IMPRECISE;CIPOS=-299,49;CIEND=-385,45;CIPOS95=-44,44;CIEND95=-82,45;MATEID=77409_2;EVENT=77409;SU=12;PE=12;SR=0;ALG=PROD;AF=3.419e-05;NSAMP=1;MSQ=134.25;AC=1;AN=29246;NFAM=1
chr4	189579111	77750_1	N	N]chr21:9779710]	23.68	LOW	SVTYPE=BND;POS=189579111;STRANDS=++:7;IMPRECISE;CIPOS=-10,508;CIEND=-10,498;CIPOS95=-2,100;CIEND95=-2,102;MATEID=77750_2;EVENT=77750;SU=7;PE=7;SR=0;ALG=PROD;AF=3.419e-05;NSAMP=1;MSQ=23.68;AC=1;AN=29246;NFAM=1
chr4	189590076	77742_1	N	[chr21:9767447[N	950.34	LOW	SVTYPE=BND;POS=189590076;STRANDS=--:113,++:116;IMPRECISE;CIPOS=-445,489;CIEND=-564,568;CIPOS95=-175,175;CIEND95=-177,177;MATEID=77742_2;EVENT=77742;SU=229;PE=225;SR=4;ALG=SUM;AF=0.0008206;NSAMP=24;MSQ=27.11;AC=24;AN=29246;NFAM=24
chr4	189590128	77744_1	N	N]chr21:9768173]	260596	LOW	SVTYPE=BND;POS=189590128;STRANDS=++:730,--:3;IMPRECISE;CIPOS=-64,401;CIEND=-112,233;CIPOS95=-14,14;CIEND95=-68,68;MATEID=77744_2;EVENT=77744;SU=733;PE=730;SR=3;ALG=SUM;AF=0.05416;NSAMP=1584;MSQ=133.06;RETAINED;AC=1584;AN=29246;NFAM=1542
chr4	189591359	350533_1	N	N[chr4:189591410[	356.44	LOW	SVTYPE=BND;POS=189591359;STRANDS=+-:12;CIPOS=-25,24;CIEND=-25,24;CIPOS95=0,0;CIEND95=0,0;MATEID=350533_2;EVENT=350533;SU=12;PE=0;SR=12;ALG=PROD;AF=6.839e-05;NSAMP=2;MSQ=110.81;RECLASSIFIED;AC=2;AN=29246;NFAM=1
chr4	189591410	350533_2	N	]chr4:189591359]N	356.44	LOW	SVTYPE=BND;POS=189591359;STRANDS=+-:12;CIPOS=-25,24;CIEND=-25,24;CIPOS95=0,0;CIEND95=0,0;MATEID=350533_1;EVENT=350533;SECONDARY;SU=12;PE=0;SR=12;ALG=PROD;AF=6.839e-05;NSAMP=2;MSQ=110.81;RECLASSIFIED;AC=2;AN=29246;NFAM=1
chr4	189594844	77739_1	N	N]chr21:9756899]	26.55	LOW	SVTYPE=BND;POS=189594844;STRANDS=++:9;IMPRECISE;CIPOS=-10,397;CIEND=-10,304;CIPOS95=-2,80;CIEND95=-2,90;MATEID=77739_2;EVENT=77739;SU=9;PE=9;SR=0;ALG=PROD;AF=3.419e-05;NSAMP=1;MSQ=26.55;AC=1;AN=29246;NFAM=1
chr4	189595056	350534	N	<DEL>	746.31	PASS	SVTYPE=DEL;POS=189595056;SVLEN=-10957;END=189606013;STRANDS=+-:26;CIPOS=-3,4;CIEND=-5,1;CIPOS95=0,0;CIEND95=0,0;SU=26;PE=20;SR=6;ALG=PROD;AF=3.419e-05;NSAMP=1;MSQ=746.31;AC=1;AN=29246;NFAM=1
chr4	189595545	350535_1	N	N[chr4:189595624[	5696.38	LOW	SVTYPE=BND;POS=189595545;STRANDS=+-:212;CIPOS=-3,2;CIEND=-3,3;CIPOS95=0,0;CIEND95=0,0;MATEID=350535_2;EVENT=350535;SU=212;PE=1;SR=211;ALG=PROD;AF=0.0009574;NSAMP=28;MSQ=174.44;RECLASSIFIED;AC=28;AN=29246;NFAM=27
chr4	189595624	350535_2	N	]chr4:189595545]N	5696.38	LOW	SVTYPE=BND;POS=189595545;STRANDS=+-:212;CIPOS=-3,3;CIEND=-3,2;CIPOS95=0,0;CIEND95=0,0;MATEID=350535_1;EVENT=350535;SECONDARY;SU=212;PE=1;SR=211;ALG=PROD;AF=0.0009574;NSAMP=28;MSQ=174.44;RECLASSIFIED;AC=28;AN=29246;NFAM=27
chr4	189600500	77738_1	N	N]chr21:9751290]	98.47	LOW	SVTYPE=BND;POS=189600500;STRANDS=++:8;IMPRECISE;CIPOS=-10,279;CIEND=-10,319;CIPOS95=-2,60;CIEND95=-1,97;MATEID=77738_2;EVENT=77738;SU=8;PE=8;SR=0;ALG=PROD;AF=6.839e-05;NSAMP=2;MSQ=49.23;AC=2;AN=29246;NFAM=2
chr4	189600553	77737_1	N	[chr21:9751132[N	49.32	LOW	SVTYPE=BND;POS=189600553;STRANDS=--:9;IMPRECISE;CIPOS=-409,9;CIEND=-448,6;CIPOS95=-73,2;CIEND95=-172,0;MATEID=77737_2;EVENT=77737;SU=9;PE=9;SR=0;ALG=PROD;AF=3.419e-05;NSAMP=1;MSQ=47.58;AC=1;AN=29246;NFAM=1
chr4	189607637	77735_1	N	[chr21:9744104[N	888918	LOW	SVTYPE=BND;POS=189607637;STRANDS=--:2436;IMPRECISE;CIPOS=-66,25;CIEND=-131,29;CIPOS95=0,0;CIEND95=-3,3;MATEID=77735_2;EVENT=77735;SU=2436;PE=2436;SR=0;ALG=PROD;AF=0.2456;NSAMP=7182;MSQ=78.87;RETAINED;AC=7182;AN=29246;NFAM=6768
chr4	189616651	590492_2	N	N]chr4:187506333]	2.67313e+06	LOW	SVTYPE=BND;POS=189616651;STRANDS=++:431;IMPRECISE;CIPOS=-14,32;CIEND=-26,44;CIPOS95=-2,2;CIEND95=-3,3;MATEID=590492_1;EVENT=590492;SECONDARY;SU=431;PE=431;SR=0;ALG=PROD;AF=0.3482;NSAMP=10183;MSQ=138.15;AC=10183;AN=29246;NFAM=9311
chr4	189616670	590446_2	N	N]chr4:186324972]	698.97	LOW	SVTYPE=BND;POS=189616670;STRANDS=++:30;IMPRECISE;CIPOS=-84,622;CIEND=-86,657;CIPOS95=-84,106;CIEND95=-86,190;MATEID=590446_1;EVENT=590446;SECONDARY;SU=30;PE=30;SR=0;ALG=SUM;AF=0.0004445;NSAMP=13;MSQ=29.78;AC=13;AN=29246;NFAM=13
chr4	189616835	590495_2	N	[chr4:187505449[N	2.98186e+06	LOW	SVTYPE=BND;POS=189616835;STRANDS=--:63;IMPRECISE;CIPOS=-29,35;CIEND=-74,2;CIPOS95=-17,17;CIEND95=-7,2;MATEID=590495_1;EVENT=590495;SECONDARY;SU=63;PE=63;SR=0;ALG=PROD;AF=0.3711;NSAMP=10853;MSQ=153.96;AC=10853;AN=29246;NFAM=10067
chr4	189616853	590502_2	N	N]chr4:187506423]	2.66335e+06	LOW	SVTYPE=BND;POS=189616853;STRANDS=++:20;IMPRECISE;CIPOS=-50,90;CIEND=-50,91;CIPOS95=-8,8;CIEND95=-13,13;MATEID=590502_1;EVENT=590502;SECONDARY;SU=20;PE=20;SR=0;ALG=PROD;AF=0.3461;NSAMP=10121;MSQ=135.6;AC=10121;AN=29246;NFAM=9248
chr4	189617013	590596_1	N	[chr4:189718915[N	161.75	LOW	SVTYPE=BND;POS=189617013;STRANDS=--:8;IMPRECISE;CIPOS=-557,9;CIEND=-498,9;CIPOS95=-91,2;CIEND95=-90,2;MATEID=590596_2;EVENT=590596;SU=8;PE=8;SR=0;ALG=PROD;AF=3.419e-05;NSAMP=1;MSQ=161.75;AC=1;AN=29246;NFAM=1
chr4	189617042	11782_2	N	[chr1:187703642[N	32.81	LOW	SVTYPE=BND;POS=189617042;STRANDS=--:4;IMPRECISE;CIPOS=-489,9;CIEND=-519,9;CIPOS95=-149,1;CIEND95=-177,1;MATEID=11782_1;EVENT=11782;SECONDARY;SU=4;PE=4;SR=0;ALG=PROD;AF=3.419e-05;NSAMP=1;MSQ=32.81;AC=1;AN=29246;NFAM=1
chr4	189617157	590497_2	N	N]chr4:187506090]	1.78673e+06	LOW	SVTYPE=BND;POS=189617157;STRANDS=++:65;IMPRECISE;CIPOS=-45,23;CIEND=-50,165;CIPOS95=-1,1;CIEND95=-8,8;MATEID=590497_1;EVENT=590497;SECONDARY;SU=65;PE=65;SR=0;ALG=PROD;AF=0.2821;NSAMP=8249;MSQ=104.39;RETAINED;AC=8249;AN=29246;NFAM=7510
chr4	189635511	350536	N	<DEL>	164.69	PASS	SVTYPE=DEL;POS=189635511;SVLEN=-2504;END=189638015;STRANDS=+-:5;IMPRECISE;CIPOS=-10,368;CIEND=-548,9;CIPOS95=-1,110;CIEND95=-124,2;SU=5;PE=5;SR=0;ALG=PROD;AF=3.419e-05;NSAMP=1;MSQ=164.69;AC=1;AN=29246;NFAM=1
chr4	189642149	590583_2	N	N]chr4:189096621]	210.64	LOW	SVTYPE=BND;POS=189642149;STRANDS=++:4;IMPRECISE;CIPOS=-10,618;CIEND=-10,724;CIPOS95=-1,200;CIEND95=-1,241;MATEID=590583_1;EVENT=590583;SECONDARY;SU=4;PE=4;SR=0;ALG=PROD;AF=0.0001026;NSAMP=3;MSQ=22.94;AC=3;AN=29246;NFAM=3
chr4	189642213	11784_2	N	N[chr1:6404583[	13166.4	LOW	SVTYPE=BND;POS=189642213;STRANDS=-+:391;IMPRECISE;CIPOS=-21,246;CIEND=-372,9;CIPOS95=-6,6;CIEND95=-43,9;MATEID=11784_1;EVENT=11784;SECONDARY;SU=391;PE=391;SR=0;ALG=PROD;AF=0.008377;NSAMP=245;MSQ=22.67;AC=245;AN=29246;NFAM=242
chr4	189642391	11783_2	N	]chr1:6404757]N	23877.7	LOW	SVTYPE=BND;POS=189642391;STRANDS=+-:355;IMPRECISE;CIPOS=-210,29;CIEND=-10,354;CIPOS95=-3,3;CIEND95=-10,28;MATEID=11783_1;EVENT=11783;SECONDARY;SU=355;PE=355;SR=0;ALG=PROD;AF=0.01901;NSAMP=556;MSQ=30.63;AC=556;AN=29246;NFAM=549
chr4	189652228	515189_1	N	]chr4:189652666]N	132672	LOW	SVTYPE=BND;POS=189652228;STRANDS=-+:4;IMPRECISE;CIPOS=-611,9;CIEND=-10,592;CIPOS95=-204,0;CIEND95=-1,192;MATEID=515189_2;EVENT=515189;SU=4;PE=4;SR=0;ALG=PROD;AF=0.09762;NSAMP=2823;MSQ=37.26;RECLASSIFIED;AC=2855;AN=29246;NFAM=2763
chr4	189652666	515189_2	N	N[chr4:189652228[	132672	LOW	SVTYPE=BND;POS=189652228;STRANDS=-+:4;IMPRECISE;CIPOS=-10,592;CIEND=-611,9;CIPOS95=-1,192;CIEND95=-204,0;MATEID=515189_1;EVENT=515189;SECONDARY;SU=4;PE=4;SR=0;ALG=PROD;AF=0.09762;NSAMP=2823;MSQ=37.26;RECLASSIFIED;AC=2855;AN=29246;NFAM=2763
chr4	189664036	350538_1	N	N[chr4:189664471[	3350.16	LOW	SVTYPE=BND;POS=189664036;STRANDS=+-:56;CIPOS=-7,8;CIEND=-9,8;CIPOS95=0,0;CIEND95=0,0;MATEID=350538_2;EVENT=350538;SU=56;PE=24;SR=32;ALG=PROD;AF=0.0003761;NSAMP=11;MSQ=103.61;RECLASSIFIED;AC=11;AN=29246;NFAM=11
chr4	189664471	350538_2	N	]chr4:189664036]N	3350.16	LOW	SVTYPE=BND;POS=189664036;STRANDS=+-:56;CIPOS=-9,8;CIEND=-7,8;CIPOS95=0,0;CIEND95=0,0;MATEID=350538_1;EVENT=350538;SECONDARY;SU=56;PE=24;SR=32;ALG=PROD;AF=0.0003761;NSAMP=11;MSQ=103.61;RECLASSIFIED;AC=11;AN=29246;NFAM=11
chr4	189703803	82903_1	N	]chrX:120209287]N	2758.97	LOW	SVTYPE=BND;POS=189703803;STRANDS=-+:20;CIPOS=-9,8;CIEND=-9,8;CIPOS95=0,0;CIEND95=0,0;MATEID=82903_2;EVENT=82903;SU=20;PE=0;SR=20;ALG=PROD;AF=0.002086;NSAMP=61;MSQ=18.14;AC=61;AN=29246;NFAM=61
chr4	189704528	590597_1	N	N]chr4:189799189]	233.44	LOW	SVTYPE=BND;POS=189704528;STRANDS=++:14;CIPOS=-10,9;CIEND=-10,9;CIPOS95=0,0;CIEND95=0,0;MATEID=590597_2;EVENT=590597;SU=14;PE=5;SR=9;ALG=PROD;AF=3.419e-05;NSAMP=1;MSQ=233.44;AC=1;AN=29246;NFAM=1
chr4	189709818	590584_2	N	N]chr4:189258160]	1011.41	PASS	SVTYPE=BND;POS=189709818;STRANDS=++:78;CIPOS=-23,22;CIEND=-23,22;CIPOS95=0,0;CIEND95=0,0;MATEID=590584_1;EVENT=590584;SECONDARY;SU=78;PE=50;SR=28;ALG=PROD;AF=0.0001026;NSAMP=3;MSQ=337.14;AC=3;AN=29246;NFAM=3
chr4	189718915	590596_2	N	[chr4:189617013[N	161.75	LOW	SVTYPE=BND;POS=189718915;STRANDS=--:8;IMPRECISE;CIPOS=-498,9;CIEND=-557,9;CIPOS95=-90,2;CIEND95=-91,2;MATEID=590596_1;EVENT=590596;SECONDARY;SU=8;PE=8;SR=0;ALG=PROD;AF=3.419e-05;NSAMP=1;MSQ=161.75;AC=1;AN=29246;NFAM=1
chr4	189719294	83011_1	N	]chrX:140420790]N	4492.17	LOW	SVTYPE=BND;POS=189719294;STRANDS=-+:31;IMPRECISE;CIPOS=-50,44;CIEND=-49,45;CIPOS95=-3,3;CIEND95=-2,2;MATEID=83011_2;EVENT=83011;SU=31;PE=30;SR=1;ALG=PROD;AF=0.003932;NSAMP=115;MSQ=32.62;AC=115;AN=29246;NFAM=111
chr4	189724825	350539	N	<DEL>	215.6	PASS	SVTYPE=DEL;POS=189724825;SVLEN=-6671;END=189731496;STRANDS=+-:6;IMPRECISE;CIPOS=-10,523;CIEND=-602,9;CIPOS95=-2,92;CIEND95=-118,1;SU=6;PE=6;SR=0;ALG=PROD;AF=3.419e-05;NSAMP=1;MSQ=215.6;AC=1;AN=29246;NFAM=1
chr4	189752455	350540	N	<DEL>	575.48	PASS	SVTYPE=DEL;POS=189752455;SVLEN=-1786;END=189754241;STRANDS=+-:8;CIPOS=-10,9;CIEND=-10,9;CIPOS95=0,0;CIEND95=0,0;SU=8;PE=0;SR=8;ALG=PROD;AF=3.419e-05;NSAMP=1;MSQ=575.48;AC=1;AN=29246;NFAM=1
chr4	189752640	77731_1	N	[chr21:9603554[N	5.28	LOW	SVTYPE=BND;POS=189752640;STRANDS=--:4;IMPRECISE;CIPOS=-713,9;CIEND=-728,9;CIPOS95=-167,1;CIEND95=-174,1;MATEID=77731_2;EVENT=77731;SU=4;PE=4;SR=0;ALG=PROD;AF=3.419e-05;NSAMP=1;MSQ=4.64;AC=1;AN=29246;NFAM=1
chr4	189755104	515190	N	<DUP>	3039.17	PASS	SVTYPE=DUP;POS=189755104;SVLEN=45759;END=189800863;STRANDS=-+:204;CIPOS=-7,3;CIEND=-4,9;CIPOS95=0,0;CIEND95=0,0;SU=204;PE=159;SR=45;ALG=PROD;AF=0.0001368;NSAMP=4;MSQ=346.45;AC=4;AN=29246;NFAM=4
chr4	189759597	350541	N	<DEL>	3291.02	PASS	SVTYPE=DEL;POS=189759597;SVLEN=-4418;END=189764015;STRANDS=+-:113;CIPOS=-6,7;CIEND=-6,6;CIPOS95=0,0;CIEND95=0,0;SU=113;PE=66;SR=47;ALG=PROD;AF=0.000171;NSAMP=5;MSQ=502.93;AC=5;AN=29246;NFAM=5
chr4	189759794	515191_1	N	]chr4:189760745]N	50617.2	LOW	SVTYPE=BND;POS=189759794;STRANDS=-+:3444;IMPRECISE;CIPOS=-46,6;CIEND=-1,27;CIPOS95=0,0;CIEND95=-1,2;MATEID=515191_2;EVENT=515191;SU=3444;PE=3444;SR=0;ALG=PROD;AF=0.01846;NSAMP=534;MSQ=70.43;RECLASSIFIED;AC=540;AN=29246;NFAM=523
chr4	189759860	350542_1	N	N[chr4:189760964[	7939.64	LOW	SVTYPE=BND;POS=189759860;STRANDS=+-:331;IMPRECISE;CIPOS=-14,142;CIEND=-113,9;CIPOS95=-5,5;CIEND95=-4,4;MATEID=350542_2;EVENT=350542;SU=331;PE=331;SR=0;ALG=PROD;AF=0.0007864;NSAMP=23;MSQ=237.61;RECLASSIFIED;AC=23;AN=29246;NFAM=22
chr4	189760038	515192_1	N	]chr4:189761090]N	38675.5	LOW	SVTYPE=BND;POS=189760038;STRANDS=-+:4;IMPRECISE;CIPOS=-526,29;CIEND=-30,541;CIPOS95=-113,29;CIEND95=-30,129;MATEID=515192_2;EVENT=515192;SU=4;PE=4;SR=0;ALG=PROD;AF=0.01354;NSAMP=396;MSQ=69.02;RECLASSIFIED;AC=396;AN=29246;NFAM=386
chr4	189760064	515193	N	<DUP>	169.29	PASS	SVTYPE=DUP;POS=189760064;SVLEN=1847;END=189761911;STRANDS=-+:13;IMPRECISE;CIPOS=-683,29;CIEND=-50,386;CIPOS95=-273,29;CIEND95=-50,74;SU=13;PE=13;SR=0;ALG=PROD;AF=3.419e-05;NSAMP=1;MSQ=62.51;RETAINED;AC=1;AN=29246;NFAM=1
chr4	189760193	350543	N	<DEL>	38.93	PASS	SVTYPE=DEL;POS=189760193;SVLEN=-1666;END=189761859;STRANDS=+-:4;IMPRECISE;CIPOS=-10,395;CIEND=-398,9;CIPOS95=-2,114;CIEND95=-135,2;SU=4;PE=4;SR=0;ALG=PROD;AF=3.419e-05;NSAMP=1;MSQ=38.89;AC=1;AN=29246;NFAM=1
chr4	189760745	515191_2	N	N[chr4:189759794[	50617.2	LOW	SVTYPE=BND;POS=189759794;STRANDS=-+:3444;IMPRECISE;CIPOS=-1,27;CIEND=-46,6;CIPOS95=-1,2;CIEND95=0,0;MATEID=515191_1;EVENT=515191;SECONDARY;SU=3444;PE=3444;SR=0;ALG=PROD;AF=0.01846;NSAMP=534;MSQ=70.43;RECLASSIFIED;AC=540;AN=29246;NFAM=523
chr4	189760964	350542_2	N	]chr4:189759860]N	7939.64	LOW	SVTYPE=BND;POS=189759860;STRANDS=+-:331;IMPRECISE;CIPOS=-113,9;CIEND=-14,142;CIPOS95=-4,4;CIEND95=-5,5;MATEID=350542_1;EVENT=350542;SECONDARY;SU=331;PE=331;SR=0;ALG=PROD;AF=0.0007864;NSAMP=23;MSQ=237.61;RECLASSIFIED;AC=23;AN=29246;NFAM=22
chr4	189761090	515192_2	N	N[chr4:189760038[	38675.5	LOW	SVTYPE=BND;POS=189760038;STRANDS=-+:4;IMPRECISE;CIPOS=-30,541;CIEND=-526,29;CIPOS95=-30,129;CIEND95=-113,29;MATEID=515192_1;EVENT=515192;SECONDARY;SU=4;PE=4;SR=0;ALG=PROD;AF=0.01354;NSAMP=396;MSQ=69.02;RECLASSIFIED;AC=396;AN=29246;NFAM=386
chr4	189769059	515196	N	<DUP>	92.02	PASS	SVTYPE=DUP;POS=189769059;SVLEN=12252;END=189781311;STRANDS=-+:14;CIPOS=-10,8;CIEND=-5,4;CIPOS95=0,0;CIEND95=0,0;SU=14;PE=7;SR=7;ALG=PROD;AF=3.419e-05;NSAMP=1;MSQ=91.4;AC=1;AN=29246;NFAM=1
chr4	189781264	350544	N	<DEL>	1090.98	PASS	SVTYPE=DEL;POS=189781264;SVLEN=-6104;END=189787368;STRANDS=+-:49;CIPOS=-24,23;CIEND=-30,29;CIPOS95=0,0;CIEND95=0,0;SU=49;PE=30;SR=19;ALG=PROD;AF=0.0001026;NSAMP=3;MSQ=363.66;AC=3;AN=29246;NFAM=3
chr4	189787308	350545	N	<DEL>	1147.99	PASS	SVTYPE=DEL;POS=189787308;SVLEN=-101;END=189787409;STRANDS=+-:31;CIPOS=-7,12;CIEND=-10,9;CIPOS95=0,0;CIEND95=0,0;SU=31;PE=0;SR=31;ALG=PROD;AF=0.0001026;NSAMP=3;MSQ=254.74;AC=3;AN=29246;NFAM=3
chr4	189788977	515197_1	N	]chr4:189793791]N	148.56	LOW	SVTYPE=BND;POS=189788977;STRANDS=-+:20;CIPOS=-24,21;CIEND=-24,22;CIPOS95=0,0;CIEND95=0,0;MATEID=515197_2;EVENT=515197;SU=20;PE=6;SR=14;ALG=PROD;AF=6.839e-05;NSAMP=2;MSQ=74.28;RECLASSIFIED;AC=2;AN=29246;NFAM=2
chr4	189789357	83012_1	N	N[chrX:140420793[	878.19	PASS	SVTYPE=BND;POS=189789357;STRANDS=+-:47;CIPOS=-46,47;CIEND=-48,43;CIPOS95=0,0;CIEND95=0,0;MATEID=83012_2;EVENT=83012;SU=47;PE=41;SR=6;ALG=PROD;AF=6.839e-05;NSAMP=2;MSQ=439.1;AC=2;AN=29246;NFAM=1
chr4	189793790	350547	N	<DEL>	209.53	PASS	SVTYPE=DEL;POS=189793790;SVLEN=-3485;END=189797275;STRANDS=+-:5;IMPRECISE;CIPOS=-10,476;CIEND=-484,9;CIPOS95=-1,102;CIEND95=-115,2;SU=5;PE=5;SR=0;ALG=PROD;AF=6.839e-05;NSAMP=2;MSQ=104.77;AC=2;AN=29246;NFAM=2
chr4	189793791	515197_2	N	N[chr4:189788977[	148.56	LOW	SVTYPE=BND;POS=189788977;STRANDS=-+:20;CIPOS=-24,22;CIEND=-24,21;CIPOS95=0,0;CIEND95=0,0;MATEID=515197_1;EVENT=515197;SECONDARY;SU=20;PE=6;SR=14;ALG=PROD;AF=6.839e-05;NSAMP=2;MSQ=74.28;RECLASSIFIED;AC=2;AN=29246;NFAM=2
chr4	189799189	590597_2	N	N]chr4:189704528]	233.44	LOW	SVTYPE=BND;POS=189799189;STRANDS=++:14;CIPOS=-10,9;CIEND=-10,9;CIPOS95=0,0;CIEND95=0,0;MATEID=590597_1;EVENT=590597;SECONDARY;SU=14;PE=5;SR=9;ALG=PROD;AF=3.419e-05;NSAMP=1;MSQ=233.44;AC=1;AN=29246;NFAM=1
chr4	189800660	515198	N	<DUP>	522.34	PASS	SVTYPE=DUP;POS=189800660;SVLEN=47401;END=189848061;STRANDS=-+:54;CIPOS=-22,20;CIEND=-27,26;CIPOS95=0,0;CIEND95=0,0;SU=54;PE=27;SR=27;ALG=PROD;AF=6.839e-05;NSAMP=2;MSQ=260.84;AC=2;AN=29246;NFAM=2
chr4	189806038	350548_1	N	N[chr4:189807129[	6129.11	PASS	SVTYPE=BND;POS=189806038;STRANDS=+-:261;CIPOS=-3,2;CIEND=-4,2;CIPOS95=0,0;CIEND95=0,0;MATEID=350548_2;EVENT=350548;SU=261;PE=138;SR=123;ALG=PROD;AF=0.0004103;NSAMP=12;MSQ=471.05;RECLASSIFIED;AC=12;AN=29246;NFAM=11
chr4	189807129	350548_2	N	]chr4:189806038]N	6129.11	PASS	SVTYPE=BND;POS=189806038;STRANDS=+-:261;CIPOS=-4,2;CIEND=-3,2;CIPOS95=0,0;CIEND95=0,0;MATEID=350548_1;EVENT=350548;SECONDARY;SU=261;PE=138;SR=123;ALG=PROD;AF=0.0004103;NSAMP=12;MSQ=471.05;RECLASSIFIED;AC=12;AN=29246;NFAM=11
chr4	189808063	350549_1	N	N[chr4:189808127[	899.85	LOW	SVTYPE=BND;POS=189808063;STRANDS=+-:4;CIPOS=-9,8;CIEND=-9,8;CIPOS95=0,0;CIEND95=0,0;MATEID=350549_2;EVENT=350549;SU=4;PE=0;SR=4;ALG=PROD;AF=0.001026;NSAMP=30;MSQ=14.29;RECLASSIFIED;AC=30;AN=29240;NFAM=30
chr4	189808127	350549_2	N	]chr4:189808063]N	899.85	LOW	SVTYPE=BND;POS=189808063;STRANDS=+-:4;CIPOS=-9,8;CIEND=-9,8;CIPOS95=0,0;CIEND95=0,0;MATEID=350549_1;EVENT=350549;SECONDARY;SU=4;PE=0;SR=4;ALG=PROD;AF=0.001026;NSAMP=30;MSQ=14.29;RECLASSIFIED;AC=30;AN=29240;NFAM=30
chr4	189813109	350550_1	N	N[chr4:189817469[	8558.51	PASS	SVTYPE=BND;POS=189813109;STRANDS=+-:423;CIPOS=-3,2;CIEND=-3,1;CIPOS95=0,0;CIEND95=0,0;MATEID=350550_2;EVENT=350550;SU=423;PE=270;SR=153;ALG=PROD;AF=0.0002735;NSAMP=8;MSQ=392.94;RECLASSIFIED;AC=8;AN=29246;NFAM=7
chr4	189817469	350550_2	N	]chr4:189813109]N	8558.51	PASS	SVTYPE=BND;POS=189813109;STRANDS=+-:423;CIPOS=-3,1;CIEND=-3,2;CIPOS95=0,0;CIEND95=0,0;MATEID=350550_1;EVENT=350550;SECONDARY;SU=423;PE=270;SR=153;ALG=PROD;AF=0.0002735;NSAMP=8;MSQ=392.94;RECLASSIFIED;AC=8;AN=29246;NFAM=7
chr4	189820370	350551	N	<DEL>	4.90479e+06	PASS	SVTYPE=DEL;POS=189820370;SVLEN=-296;END=189820666;STRANDS=+-:5;IMPRECISE;CIPOS=-10,9;CIEND=-8,0;CIPOS95=-3,3;CIEND95=-8,0;SU=5;PE=4;SR=1;ALG=PROD;AF=0.418;NSAMP=160;MSQ=203.79;MEDGQR=2.15;Q10GQR=1.07;AC=204;AN=488;NFAM=160
chr4	189831352	350552_1	N	N[chr4:189831847[	966.81	LOW	SVTYPE=BND;POS=189831352;STRANDS=+-:39;CIPOS=-23,24;CIEND=-25,21;CIPOS95=0,0;CIEND95=0,0;MATEID=350552_2;EVENT=350552;SU=39;PE=23;SR=16;ALG=PROD;AF=6.839e-05;NSAMP=2;MSQ=475.1;RECLASSIFIED;AC=2;AN=29246;NFAM=2
chr4	189831847	350552_2	N	]chr4:189831352]N	966.81	LOW	SVTYPE=BND;POS=189831352;STRANDS=+-:39;CIPOS=-25,21;CIEND=-23,24;CIPOS95=0,0;CIEND95=0,0;MATEID=350552_1;EVENT=350552;SECONDARY;SU=39;PE=23;SR=16;ALG=PROD;AF=6.839e-05;NSAMP=2;MSQ=475.1;RECLASSIFIED;AC=2;AN=29246;NFAM=2
chr4	189832244	350553_1	N	N[chr4:189844064[	3467.54	PASS	SVTYPE=BND;POS=189832244;STRANDS=+-:146;CIPOS=-27,26;CIEND=-30,27;CIPOS95=0,0;CIEND95=0,0;MATEID=350553_2;EVENT=350553;SU=146;PE=103;SR=43;ALG=PROD;AF=0.0002052;NSAMP=6;MSQ=577.92;RECLASSIFIED;AC=6;AN=29246;NFAM=6
chr4	189835663	515199_1	N	]chr4:189835948]N	2.36819e+06	LOW	SVTYPE=BND;POS=189835663;STRANDS=-+:38;IMPRECISE;CIPOS=-722,50;CIEND=-67,595;CIPOS95=-184,50;CIEND95=-67,415;MATEID=515199_2;EVENT=515199;SU=38;PE=38;SR=0;ALG=SUM;AF=0.2971;NSAMP=8079;MSQ=191.48;RETAINED;RECLASSIFIED;AC=8689;AN=29246;NFAM=7541
chr4	189835664	515202	N	<DUP>	295516	PASS	SVTYPE=DUP;POS=189835664;SVLEN=1678;END=189837342;STRANDS=-+:43;IMPRECISE;CIPOS=-664,122;CIEND=-116,113;CIPOS95=-81,81;CIEND95=-71,71;SU=43;PE=42;SR=1;ALG=SUM;AF=0.08644;NSAMP=2371;MSQ=51.73;RETAINED;AC=2528;AN=29246;NFAM=2163
chr4	189835700	11785_2	N	]chr1:63896617]N	505.83	LOW	SVTYPE=BND;POS=189835700;STRANDS=+-:24;IMPRECISE;CIPOS=-623,9;CIEND=-30,321;CIPOS95=-98,9;CIEND95=-30,34;MATEID=11785_1;EVENT=11785;SECONDARY;SU=24;PE=24;SR=0;ALG=PROD;AF=0.0001026;NSAMP=3;MSQ=39.78;AC=3;AN=29246;NFAM=2
chr4	189835904	350561_1	N	N[chr4:189839703[	2440.45	LOW	SVTYPE=BND;POS=189835904;STRANDS=+-:7;IMPRECISE;CIPOS=-30,349;CIEND=-419,29;CIPOS95=-30,108;CIEND95=-117,29;MATEID=350561_2;EVENT=350561;SU=7;PE=7;SR=0;ALG=PROD;AF=0.0005129;NSAMP=15;MSQ=102.39;RETAINED;RECLASSIFIED;AC=15;AN=29246;NFAM=9
chr4	189835933	350554_1	N	N[chr4:189837207[	176643	LOW	SVTYPE=BND;POS=189835933;STRANDS=+-:3509;IMPRECISE;CIPOS=-242,819;CIEND=-913,442;CIPOS95=-151,151;CIEND95=-247,247;MATEID=350554_2;EVENT=350554;SU=3509;PE=3509;SR=0;ALG=SUM;AF=0.07929;NSAMP=2319;MSQ=39.71;RETAINED;RECLASSIFIED;AC=2319;AN=29246;NFAM=2224
chr4	189835948	515199_2	N	N[chr4:189835663[	2.36819e+06	LOW	SVTYPE=BND;POS=189835663;STRANDS=-+:38;IMPRECISE;CIPOS=-67,595;CIEND=-722,50;CIPOS95=-67,415;CIEND95=-184,50;MATEID=515199_1;EVENT=515199;SECONDARY;SU=38;PE=38;SR=0;ALG=SUM;AF=0.2971;NSAMP=8079;MSQ=191.48;RETAINED;RECLASSIFIED;AC=8689;AN=29246;NFAM=7541
chr4	189837207	350554_2	N	]chr4:189835933]N	176643	LOW	SVTYPE=BND;POS=189835933;STRANDS=+-:3509;IMPRECISE;CIPOS=-913,442;CIEND=-242,819;CIPOS95=-247,247;CIEND95=-151,151;MATEID=350554_1;EVENT=350554;SECONDARY;SU=3509;PE=3509;SR=0;ALG=SUM;AF=0.07929;NSAMP=2319;MSQ=39.71;RETAINED;RECLASSIFIED;AC=2319;AN=29246;NFAM=2224
chr4	189839703	350561_2	N	]chr4:189835904]N	2440.45	LOW	SVTYPE=BND;POS=189835904;STRANDS=+-:7;IMPRECISE;CIPOS=-419,29;CIEND=-30,349;CIPOS95=-117,29;CIEND95=-30,108;MATEID=350561_1;EVENT=350561;SECONDARY;SU=7;PE=7;SR=0;ALG=PROD;AF=0.0005129;NSAMP=15;MSQ=102.39;RETAINED;RECLASSIFIED;AC=15;AN=29246;NFAM=9
chr4	189844064	350553_2	N	]chr4:189832244]N	3467.54	PASS	SVTYPE=BND;POS=189832244;STRANDS=+-:146;CIPOS=-30,27;CIEND=-27,26;CIPOS95=0,0;CIEND95=0,0;MATEID=350553_1;EVENT=350553;SECONDARY;SU=146;PE=103;SR=43;ALG=PROD;AF=0.0002052;NSAMP=6;MSQ=577.92;RECLASSIFIED;AC=6;AN=29246;NFAM=6
chr4	189846175	515204_1	N	]chr4:189847154]N	6.31856e+06	PASS	SVTYPE=BND;POS=189846175;STRANDS=-+:37;IMPRECISE;CIPOS=-587,269;CIEND=-151,567;CIPOS95=-228,228;CIEND95=-128,128;MATEID=515204_2;EVENT=515204;SU=37;PE=37;SR=0;ALG=SUM;AF=0.4914;NSAMP=10968;MSQ=343.59;RETAINED;RECLASSIFIED;AC=14371;AN=29246;NFAM=9988
chr4	189846802	350563_1	N	N[chr4:189847266[	100864	LOW	SVTYPE=BND;POS=189846802;STRANDS=+-:4;IMPRECISE;CIPOS=-30,29;CIEND=-30,29;CIPOS95=-3,3;CIEND95=-3,3;MATEID=350563_2;EVENT=350563;SU=4;PE=3;SR=1;ALG=PROD;AF=0.03864;NSAMP=1130;MSQ=58.3;RETAINED;RECLASSIFIED;AC=1130;AN=29246;NFAM=1106
chr4	189847154	515204_2	N	N[chr4:189846175[	6.31856e+06	PASS	SVTYPE=BND;POS=189846175;STRANDS=-+:37;IMPRECISE;CIPOS=-151,567;CIEND=-587,269;CIPOS95=-128,128;CIEND95=-228,228;MATEID=515204_1;EVENT=515204;SECONDARY;SU=37;PE=37;SR=0;ALG=SUM;AF=0.4914;NSAMP=10968;MSQ=343.59;RETAINED;RECLASSIFIED;AC=14371;AN=29246;NFAM=9988
chr4	189847266	350563_2	N	]chr4:189846802]N	100864	LOW	SVTYPE=BND;POS=189846802;STRANDS=+-:4;IMPRECISE;CIPOS=-30,29;CIEND=-30,29;CIPOS95=-3,3;CIEND95=-3,3;MATEID=350563_1;EVENT=350563;SECONDARY;SU=4;PE=3;SR=1;ALG=PROD;AF=0.03864;NSAMP=1130;MSQ=58.3;RETAINED;RECLASSIFIED;AC=1130;AN=29246;NFAM=1106
chr4	189848535	515206_1	N	]chr4:189849325]N	8.82744e+06	PASS	SVTYPE=BND;POS=189848535;STRANDS=-+:3615;IMPRECISE;CIPOS=-724,290;CIEND=-486,762;CIPOS95=-177,177;CIEND95=-213,213;MATEID=515206_2;EVENT=515206;SU=3615;PE=3615;SR=0;ALG=SUM;AF=0.6462;NSAMP=11473;MSQ=513.77;RETAINED;RECLASSIFIED;AC=18900;AN=29246;NFAM=10461
chr4	189849325	515206_2	N	N[chr4:189848535[	8.82744e+06	PASS	SVTYPE=BND;POS=189848535;STRANDS=-+:3615;IMPRECISE;CIPOS=-486,762;CIEND=-724,290;CIPOS95=-213,213;CIEND95=-177,177;MATEID=515206_1;EVENT=515206;SECONDARY;SU=3615;PE=3615;SR=0;ALG=SUM;AF=0.6462;NSAMP=11473;MSQ=513.77;RETAINED;RECLASSIFIED;AC=18900;AN=29246;NFAM=10461
chr4	189858097	350564_1	N	N[chr4:189858477[	467.62	LOW	SVTYPE=BND;POS=189858097;STRANDS=+-:7;CIPOS=-5,4;CIEND=-5,4;CIPOS95=0,0;CIEND95=0,0;MATEID=350564_2;EVENT=350564;SU=7;PE=0;SR=7;ALG=PROD;AF=0.0003419;NSAMP=10;MSQ=37.59;RECLASSIFIED;AC=10;AN=29246;NFAM=10
chr4	189858477	350564_2	N	]chr4:189858097]N	467.62	LOW	SVTYPE=BND;POS=189858097;STRANDS=+-:7;CIPOS=-5,4;CIEND=-5,4;CIPOS95=0,0;CIEND95=0,0;MATEID=350564_1;EVENT=350564;SECONDARY;SU=7;PE=0;SR=7;ALG=PROD;AF=0.0003419;NSAMP=10;MSQ=37.59;RECLASSIFIED;AC=10;AN=29246;NFAM=10
chr4	189860584	590565_2	N	[chr4:188706428[N	141.27	LOW	SVTYPE=BND;POS=189860584;STRANDS=--:7;IMPRECISE;CIPOS=-436,9;CIEND=-306,9;CIPOS95=-94,2;CIEND95=-76,2;MATEID=590565_1;EVENT=590565;SECONDARY;SU=7;PE=7;SR=0;ALG=PROD;AF=3.419e-05;NSAMP=1;MSQ=140.77;AC=1;AN=29246;NFAM=1
chr4	189860678	514966_2	N	N[chr4:187716685[	459.91	LOW	SVTYPE=BND;POS=187716685;STRANDS=-+:13;IMPRECISE;CIPOS=-30,365;CIEND=-662,29;CIPOS95=-30,44;CIEND95=-141,29;MATEID=514966_1;EVENT=514966;SECONDARY;SU=13;PE=13;SR=0;ALG=PROD;AF=0.0009574;NSAMP=28;MSQ=13.57;RECLASSIFIED;AC=28;AN=29246;NFAM=28
chr4	189860758	350080_2	N	]chr4:187716897]N	1103.14	LOW	SVTYPE=BND;POS=187716897;STRANDS=+-:12;IMPRECISE;CIPOS=-337,29;CIEND=-30,488;CIPOS95=-37,29;CIEND95=-30,93;MATEID=350080_1;EVENT=350080;SECONDARY;SU=12;PE=12;SR=0;ALG=PROD;AF=0.001163;NSAMP=34;MSQ=30.44;RECLASSIFIED;AC=34;AN=29246;NFAM=34
chr4	189860767	515155_2	N	N[chr4:188873682[	842.03	LOW	SVTYPE=BND;POS=188873682;STRANDS=-+:60;IMPRECISE;CIPOS=-37,719;CIEND=-441,137;CIPOS95=-37,235;CIEND95=-94,94;MATEID=515155_1;EVENT=515155;SECONDARY;SU=60;PE=60;SR=0;ALG=SUM;AF=0.0003077;NSAMP=9;MSQ=29.48;RECLASSIFIED;AC=9;AN=29246;NFAM=9
chr4	189860834	590566_2	N	N]chr4:188706275]	85.25	LOW	SVTYPE=BND;POS=189860834;STRANDS=++:8;IMPRECISE;CIPOS=-30,479;CIEND=-30,474;CIPOS95=-30,118;CIEND95=-30,94;MATEID=590566_1;EVENT=590566;SECONDARY;SU=8;PE=8;SR=0;ALG=PROD;AF=6.839e-05;NSAMP=2;MSQ=41.77;AC=2;AN=29246;NFAM=2
chr4	189869223	515211	N	<DUP>	57637.4	PASS	SVTYPE=DUP;POS=189869223;SVLEN=283;END=189869506;STRANDS=-+:4;IMPRECISE;CIPOS=-496,9;CIEND=-10,462;CIPOS95=-167,1;CIEND95=-1,148;SU=4;PE=4;SR=0;ALG=PROD;AF=0.02759;NSAMP=739;MSQ=57.75;AC=807;AN=29246;NFAM=711
chr4	189881171	81549_1	N	N[chr9:40939399[	470190	LOW	SVTYPE=BND;POS=189881171;STRANDS=+-:33;IMPRECISE;CIPOS=-15,18;CIEND=-49,7;CIPOS95=-4,4;CIEND95=-1,1;MATEID=81549_2;EVENT=81549;SU=33;PE=30;SR=3;ALG=PROD;AF=0.1145;NSAMP=3349;MSQ=81.91;RETAINED;AC=3349;AN=29246;NFAM=3212
chr4	189881522	81550_1	N	]chr9:40939571]N	13789	LOW	SVTYPE=BND;POS=189881522;STRANDS=-+:4;IMPRECISE;CIPOS=-318,9;CIEND=-10,532;CIPOS95=-123,2;CIEND95=0,174;MATEID=81550_2;EVENT=81550;SU=4;PE=4;SR=0;ALG=PROD;AF=0.009129;NSAMP=267;MSQ=42.78;AC=267;AN=29246;NFAM=264
chr4	189882570	350566_1	N	N[chr4:189882663[	170.85	LOW	SVTYPE=BND;POS=189882570;STRANDS=+-:8;CIPOS=-6,4;CIEND=-10,9;CIPOS95=0,0;CIEND95=0,0;MATEID=350566_2;EVENT=350566;SU=8;PE=1;SR=7;ALG=PROD;AF=3.419e-05;NSAMP=1;MSQ=170.83;RECLASSIFIED;AC=1;AN=29246;NFAM=1
chr4	189882663	350566_2	N	]chr4:189882570]N	170.85	LOW	SVTYPE=BND;POS=189882570;STRANDS=+-:8;CIPOS=-10,9;CIEND=-6,4;CIPOS95=0,0;CIEND95=0,0;MATEID=350566_1;EVENT=350566;SECONDARY;SU=8;PE=1;SR=7;ALG=PROD;AF=3.419e-05;NSAMP=1;MSQ=170.83;RECLASSIFIED;AC=1;AN=29246;NFAM=1
chr4	189883483	73981_1	N	]chr12:10385396]N	39.87	LOW	SVTYPE=BND;POS=189883483;STRANDS=-+:4;IMPRECISE;CIPOS=-8,9;CIEND=-10,9;CIPOS95=-1,1;CIEND95=-1,1;MATEID=73981_2;EVENT=73981;SU=4;PE=1;SR=3;ALG=PROD;AF=6.839e-05;NSAMP=2;MSQ=18.29;AC=2;AN=29246;NFAM=2
chr4	189887215	81551_1	N	N[chr9:40945321[	324.43	LOW	SVTYPE=BND;POS=189887215;STRANDS=+-:4;IMPRECISE;CIPOS=-10,547;CIEND=-534,9;CIPOS95=-1,191;CIEND95=-177,0;MATEID=81551_2;EVENT=81551;SU=4;PE=4;SR=0;ALG=PROD;AF=0.0006839;NSAMP=20;MSQ=14.86;AC=20;AN=29246;NFAM=20
chr4	189893337	350567_1	N	N[chr4:189893674[	561.83	LOW	SVTYPE=BND;POS=189893337;STRANDS=+-:6;IMPRECISE;CIPOS=-10,9;CIEND=-10,9;CIPOS95=-1,3;CIEND95=-3,3;MATEID=350567_2;EVENT=350567;SU=6;PE=5;SR=1;ALG=PROD;AF=0.0003077;NSAMP=9;MSQ=61.81;RECLASSIFIED;AC=9;AN=29246;NFAM=9
chr4	189893674	350567_2	N	]chr4:189893337]N	561.83	LOW	SVTYPE=BND;POS=189893337;STRANDS=+-:6;IMPRECISE;CIPOS=-10,9;CIEND=-10,9;CIPOS95=-3,3;CIEND95=-1,3;MATEID=350567_1;EVENT=350567;SECONDARY;SU=6;PE=5;SR=1;ALG=PROD;AF=0.0003077;NSAMP=9;MSQ=61.81;RECLASSIFIED;AC=9;AN=29246;NFAM=9
chr4	189893946	350568_1	N	N[chr4:189894044[	19.41	LOW	SVTYPE=BND;POS=189893946;STRANDS=+-:4;IMPRECISE;CIPOS=-8,5;CIEND=-9,8;CIPOS95=-4,2;CIEND95=0,0;MATEID=350568_2;EVENT=350568;SU=4;PE=0;SR=4;ALG=PROD;AF=3.419e-05;NSAMP=1;MSQ=12.11;RECLASSIFIED;AC=1;AN=29246;NFAM=1
chr4	189894044	350568_2	N	]chr4:189893946]N	19.41	LOW	SVTYPE=BND;POS=189893946;STRANDS=+-:4;IMPRECISE;CIPOS=-9,8;CIEND=-8,5;CIPOS95=0,0;CIEND95=-4,2;MATEID=350568_1;EVENT=350568;SECONDARY;SU=4;PE=0;SR=4;ALG=PROD;AF=3.419e-05;NSAMP=1;MSQ=12.11;RECLASSIFIED;AC=1;AN=29246;NFAM=1
chr4	189899786	515214	N	<DUP>	151.42	PASS	SVTYPE=DUP;POS=189899786;SVLEN=93791;END=189993577;STRANDS=-+:16;CIPOS=-8,3;CIEND=-10,9;CIPOS95=0,0;CIEND95=0,0;SU=16;PE=12;SR=4;ALG=PROD;AF=3.419e-05;NSAMP=1;MSQ=150.9;AC=1;AN=29246;NFAM=1
chr4	189904742	350570_1	N	N[chr4:189905080[	125.54	LOW	SVTYPE=BND;POS=189904742;STRANDS=+-:4;CIPOS=-9,8;CIEND=-9,8;CIPOS95=0,0;CIEND95=0,0;MATEID=350570_2;EVENT=350570;SU=4;PE=0;SR=4;ALG=PROD;AF=0.0002393;NSAMP=7;MSQ=8.58;RECLASSIFIED;AC=7;AN=29246;NFAM=7
chr4	189905080	350570_2	N	]chr4:189904742]N	125.54	LOW	SVTYPE=BND;POS=189904742;STRANDS=+-:4;CIPOS=-9,8;CIEND=-9,8;CIPOS95=0,0;CIEND95=0,0;MATEID=350570_1;EVENT=350570;SECONDARY;SU=4;PE=0;SR=4;ALG=PROD;AF=0.0002393;NSAMP=7;MSQ=8.58;RECLASSIFIED;AC=7;AN=29246;NFAM=7
chr4	189909519	77726_1	N	[chr21:5216267[N	22378.7	LOW	SVTYPE=BND;POS=189909519;STRANDS=--:4;IMPRECISE;CIPOS=-688,9;CIEND=-717,9;CIPOS95=-154,2;CIEND95=-162,1;MATEID=77726_2;EVENT=77726;SU=4;PE=4;SR=0;ALG=PROD;AF=0.0134;NSAMP=392;MSQ=21.94;AC=392;AN=29246;NFAM=388
chr4	189912876	81552_1	N	N[chr9:40971074[	41.44	LOW	SVTYPE=BND;POS=189912876;STRANDS=+-:6;IMPRECISE;CIPOS=-10,510;CIEND=-569,9;CIPOS95=-2,104;CIEND95=-117,2;MATEID=81552_2;EVENT=81552;SU=6;PE=6;SR=0;ALG=PROD;AF=3.419e-05;NSAMP=1;MSQ=41.44;AC=1;AN=29246;NFAM=1
chr4	189915135	76038_1	N	[chr16:55347976[N	40729	LOW	SVTYPE=BND;POS=189915135;STRANDS=--:4;IMPRECISE;CIPOS=-9,8;CIEND=-8,9;CIPOS95=0,0;CIEND95=0,1;MATEID=76038_2;EVENT=76038;SU=4;PE=0;SR=4;ALG=PROD;AF=0.03375;NSAMP=987;MSQ=35.64;AC=987;AN=29246;NFAM=974
chr4	189915135	76917_1	N	]chr18:53047337]N	30577.9	LOW	SVTYPE=BND;POS=189915135;STRANDS=-+:4;CIPOS=-9,8;CIEND=-9,8;CIPOS95=0,0;CIEND95=0,0;MATEID=76917_2;EVENT=76917;SU=4;PE=0;SR=4;ALG=PROD;AF=0.02623;NSAMP=767;MSQ=34.17;AC=767;AN=29246;NFAM=762
chr4	189915135	79764_1	N	]chr6:151850105]N	28609.5	LOW	SVTYPE=BND;POS=189915135;STRANDS=-+:233;CIPOS=-4,3;CIEND=-3,4;CIPOS95=0,0;CIEND95=0,0;MATEID=79764_2;EVENT=79764;SU=233;PE=37;SR=196;ALG=PROD;AF=0.02287;NSAMP=669;MSQ=36.77;AC=669;AN=29246;NFAM=661
chr4	189915188	79763_1	N	N[chr6:151849989[	1192.93	LOW	SVTYPE=BND;POS=189915188;STRANDS=+-:32;IMPRECISE;CIPOS=-30,263;CIEND=-549,9;CIPOS95=-21,21;CIEND95=-93,9;MATEID=79763_2;EVENT=79763;SU=32;PE=32;SR=0;ALG=PROD;AF=0.0009232;NSAMP=27;MSQ=28.68;AC=27;AN=29246;NFAM=27
chr4	189915189	74526_1	N	N[chr12:121255201[	1446.59	LOW	SVTYPE=BND;POS=189915189;STRANDS=+-:21;IMPRECISE;CIPOS=-30,29;CIEND=-24,9;CIPOS95=-1,1;CIEND95=-3,3;MATEID=74526_2;EVENT=74526;SU=21;PE=18;SR=3;ALG=PROD;AF=0.0006155;NSAMP=18;MSQ=37.84;AC=18;AN=29246;NFAM=18
chr4	189916281	73187_1	N	[chr10:26641774[N	89.69	LOW	SVTYPE=BND;POS=189916281;STRANDS=--:4;IMPRECISE;CIPOS=-645,9;CIEND=-555,9;CIPOS95=-158,1;CIEND95=-131,2;MATEID=73187_2;EVENT=73187;SU=4;PE=4;SR=0;ALG=PROD;AF=6.839e-05;NSAMP=2;MSQ=13.52;AC=2;AN=29246;NFAM=2
chr4	189916371	350571	N	<DEL>	308.67	PASS	SVTYPE=DEL;POS=189916371;SVLEN=-2460;END=189918831;STRANDS=+-:18;IMPRECISE;CIPOS=-30,120;CIEND=-168,29;CIPOS95=-30,30;CIEND95=-40,29;SU=18;PE=18;SR=0;ALG=PROD;AF=0.0001026;NSAMP=3;MSQ=102.89;AC=3;AN=29246;NFAM=3
chr4	189916417	72812_1	N	N]chr10:26641758]	97.92	LOW	SVTYPE=BND;POS=189916417;STRANDS=++:9;IMPRECISE;CIPOS=-27,470;CIEND=-30,403;CIPOS95=-27,108;CIEND95=-30,60;MATEID=72812_2;EVENT=72812;SU=9;PE=9;SR=0;ALG=PROD;AF=0.0001026;NSAMP=3;MSQ=10.51;AC=3;AN=29246;NFAM=3
chr4	189917047	73186_1	N	[chr10:26589065[N	481.42	LOW	SVTYPE=BND;POS=189917047;STRANDS=--:34;IMPRECISE;CIPOS=-339,22;CIEND=-380,7;CIPOS95=-39,22;CIEND95=-66,7;MATEID=73186_2;EVENT=73186;SU=34;PE=34;SR=0;ALG=PROD;AF=0.0008548;NSAMP=25;MSQ=16.94;AC=25;AN=29246;NFAM=25
chr4	189917047	73188_1	N	[chr10:26648368[N	231.22	LOW	SVTYPE=BND;POS=189917047;STRANDS=--:23;IMPRECISE;CIPOS=-473,9;CIEND=-444,42;CIPOS95=-93,9;CIEND95=-89,42;MATEID=73188_2;EVENT=73188;SU=23;PE=23;SR=0;ALG=PROD;AF=0.0004445;NSAMP=13;MSQ=13.08;AC=13;AN=29246;NFAM=13
chr4	189917187	73013_1	N	]chr10:48333878]N	366.91	LOW	SVTYPE=BND;POS=189917187;STRANDS=-+:17;IMPRECISE;CIPOS=-517,9;CIEND=-30,430;CIPOS95=-120,9;CIEND95=-30,65;MATEID=73013_2;EVENT=73013;SU=17;PE=17;SR=0;ALG=PROD;AF=0.0006839;NSAMP=20;MSQ=16.41;AC=20;AN=29246;NFAM=20
chr4	189917317	72847_1	N	N]chr10:26640650]	130.69	LOW	SVTYPE=BND;POS=189917317;STRANDS=++:5;IMPRECISE;CIPOS=-10,421;CIEND=-7,450;CIPOS95=-1,142;CIEND95=0,162;MATEID=72847_2;EVENT=72847;SU=5;PE=5;SR=0;ALG=PROD;AF=0.0002735;NSAMP=8;MSQ=10.35;AC=8;AN=29246;NFAM=8
chr4	189921422	77537_1	N	N]chr20:29510864]	14.1	LOW	SVTYPE=BND;POS=189921422;STRANDS=++:5;IMPRECISE;CIPOS=-9,438;CIEND=-10,425;CIPOS95=-1,151;CIEND95=-1,134;MATEID=77537_2;EVENT=77537;SU=5;PE=5;SR=0;ALG=PROD;AF=6.839e-05;NSAMP=2;MSQ=6.99;AC=2;AN=29246;NFAM=2
chr4	189924557	350572	N	<DEL>	248.09	PASS	SVTYPE=DEL;POS=189924557;SVLEN=-4892;END=189929449;STRANDS=+-:14;IMPRECISE;CIPOS=-10,340;CIEND=-380,9;CIPOS95=-1,87;CIEND95=-65,1;SU=14;PE=14;SR=0;ALG=PROD;AF=3.419e-05;NSAMP=1;MSQ=248.09;AC=1;AN=29246;NFAM=1
chr4	189928224	590592_2	N	[chr4:189482777[N	2774.43	LOW	SVTYPE=BND;POS=189928224;STRANDS=--:139;IMPRECISE;CIPOS=-697,135;CIEND=-700,104;CIPOS95=-127,127;CIEND95=-114,104;MATEID=590592_1;EVENT=590592;SECONDARY;SU=139;PE=139;SR=0;ALG=SUM;AF=0.001607;NSAMP=47;MSQ=45.06;AC=47;AN=29246;NFAM=46
chr4	189928919	590593_2	N	N]chr4:189482154]	1212.76	LOW	SVTYPE=BND;POS=189928919;STRANDS=++:81;IMPRECISE;CIPOS=-519,1392;CIEND=-639,1002;CIPOS95=-519,581;CIEND95=-520,520;MATEID=590593_1;EVENT=590593;SECONDARY;SU=81;PE=81;SR=0;ALG=SUM;AF=0.0009232;NSAMP=27;MSQ=34.44;RETAINED;AC=27;AN=29246;NFAM=26
chr4	189930382	590436_2	N	N]chr4:186045464]	56.79	LOW	SVTYPE=BND;POS=189930382;STRANDS=++:6;IMPRECISE;CIPOS=-10,435;CIEND=-10,479;CIPOS95=-1,140;CIEND95=-1,134;MATEID=590436_1;EVENT=590436;SECONDARY;SU=6;PE=6;SR=0;ALG=PROD;AF=3.419e-05;NSAMP=1;MSQ=56.79;AC=1;AN=29246;NFAM=1
chr4	189930561	11786_2	N	]chr1:229417383]N	16.8	LOW	SVTYPE=BND;POS=189930561;STRANDS=+-:4;IMPRECISE;CIPOS=-465,8;CIEND=-10,195;CIPOS95=-128,1;CIEND95=-2,72;MATEID=11786_1;EVENT=11786;SECONDARY;SU=4;PE=4;SR=0;ALG=PROD;AF=3.419e-05;NSAMP=1;MSQ=12.11;AC=1;AN=29246;NFAM=1
chr4	189940128	77934_1	N	N]chr22:10962201]	10.71	LOW	SVTYPE=BND;POS=189940128;STRANDS=++:5;IMPRECISE;CIPOS=-10,475;CIEND=-10,494;CIPOS95=-1,157;CIEND95=0,171;MATEID=77934_2;EVENT=77934;SU=5;PE=5;SR=0;ALG=PROD;AF=3.419e-05;NSAMP=1;MSQ=6.63;AC=1;AN=29246;NFAM=1
chr4	189940128	81598_1	N	N]chr9:63860300]	1227.6	LOW	SVTYPE=BND;POS=189940128;STRANDS=++:66;IMPRECISE;CIPOS=-12,552;CIEND=-21,486;CIPOS95=-12,87;CIEND95=-21,46;MATEID=81598_2;EVENT=81598;SU=66;PE=66;SR=0;ALG=PROD;AF=0.0007864;NSAMP=23;MSQ=21.83;AC=23;AN=29246;NFAM=23
chr4	189942659	590600_1	N	[chr4:189989922[N	71.76	LOW	SVTYPE=BND;POS=189942659;STRANDS=--:5;IMPRECISE;CIPOS=-436,9;CIEND=-349,9;CIPOS95=-139,0;CIEND95=-100,2;MATEID=590600_2;EVENT=590600;SU=5;PE=5;SR=0;ALG=PROD;AF=3.419e-05;NSAMP=1;MSQ=71.76;AC=1;AN=29246;NFAM=1
chr4	189948917	77520_1	N	N[chr20:29088463[	126575	LOW	SVTYPE=BND;POS=189948917;STRANDS=+-:7963;IMPRECISE;CIPOS=-132,738;CIEND=-736,136;CIPOS95=-132,140;CIEND95=-145,136;MATEID=77520_2;EVENT=77520;SU=7963;PE=7963;SR=0;ALG=SUM;AF=0.03036;NSAMP=888;MSQ=53.85;AC=888;AN=29246;NFAM=830
chr4	189949481	350573	N	<DEL>	263.76	PASS	SVTYPE=DEL;POS=189949481;SVLEN=-21121;END=189970602;STRANDS=+-:9;IMPRECISE;CIPOS=-10,291;CIEND=-315,3;CIPOS95=0,63;CIEND95=-96,0;SU=9;PE=9;SR=0;ALG=PROD;AF=3.419e-05;NSAMP=1;MSQ=263.76;AC=1;AN=29246;NFAM=1
chr4	189971580	590535_2	N	N]chr4:187990956]	334.43	LOW	SVTYPE=BND;POS=189971580;STRANDS=++:4;IMPRECISE;CIPOS=-10,673;CIEND=-10,501;CIPOS95=-2,150;CIEND95=-1,135;MATEID=590535_1;EVENT=590535;SECONDARY;SU=4;PE=4;SR=0;ALG=PROD;AF=0.0005813;NSAMP=17;MSQ=16.17;AC=17;AN=29246;NFAM=17
chr4	189975836	82124_1	N	[chr9:138187290[N	3237.49	LOW	SVTYPE=BND;POS=189975836;STRANDS=--:12;IMPRECISE;CIPOS=-379,29;CIEND=-393,29;CIPOS95=-45,29;CIEND95=-32,29;MATEID=82124_2;EVENT=82124;SU=12;PE=12;SR=0;ALG=PROD;AF=0.003317;NSAMP=97;MSQ=20.11;AC=97;AN=29246;NFAM=97
chr4	189976058	82123_1	N	N]chr9:138187487]	29057.4	LOW	SVTYPE=BND;POS=189976058;STRANDS=++:371;IMPRECISE;CIPOS=-11,194;CIEND=-19,223;CIPOS95=-3,3;CIEND95=-6,6;MATEID=82123_2;EVENT=82123;SU=371;PE=371;SR=0;ALG=PROD;AF=0.01628;NSAMP=476;MSQ=50.4;AC=476;AN=29246;NFAM=473
chr4	189976780	77937_1	N	N[chr22:11317551[	110089	LOW	SVTYPE=BND;POS=189976780;STRANDS=+-:12;IMPRECISE;CIPOS=-30,422;CIEND=-509,29;CIPOS95=-30,66;CIEND95=-111,29;MATEID=77937_2;EVENT=77937;SU=12;PE=12;SR=0;ALG=PROD;AF=0.06185;NSAMP=1809;MSQ=55.9;AC=1809;AN=29246;NFAM=1802
chr4	189976963	11789_2	N	N]chr1:880241]	219288	LOW	SVTYPE=BND;POS=189976963;STRANDS=++:3,--:1;IMPRECISE;CIPOS=-307,460;CIEND=-63,110;CIPOS95=-168,168;CIEND95=-58,58;MATEID=11789_1;EVENT=11789;SECONDARY;SU=4;PE=4;SR=0;ALG=PROD;AF=0.07611;NSAMP=2226;MSQ=48.12;RETAINED;AC=2226;AN=29246;NFAM=2046
chr4	189977086	11788_2	N	[chr1:880043[N	2861.16	LOW	SVTYPE=BND;POS=189977086;STRANDS=--:8;IMPRECISE;CIPOS=-486,49;CIEND=-700,49;CIPOS95=-60,49;CIEND95=-182,49;MATEID=11788_1;EVENT=11788;SECONDARY;SU=8;PE=8;SR=0;ALG=PROD;AF=0.002428;NSAMP=71;MSQ=21.98;AC=71;AN=29246;NFAM=71
chr4	189977644	77526_1	N	N[chr20:29362180[	44048.5	LOW	SVTYPE=BND;POS=189977644;STRANDS=+-:18;IMPRECISE;CIPOS=-30,413;CIEND=-594,13;CIPOS95=-30,60;CIEND95=-131,13;MATEID=77526_2;EVENT=77526;SU=18;PE=18;SR=0;ALG=PROD;AF=0.0344;NSAMP=1006;MSQ=37.11;AC=1006;AN=29246;NFAM=1000
chr4	189978032	11792_2	N	N]chr1:879570]	9823.64	LOW	SVTYPE=BND;POS=189978032;STRANDS=++:24;IMPRECISE;CIPOS=-50,42;CIEND=-50,45;CIPOS95=-3,3;CIEND95=-3,3;MATEID=11792_1;EVENT=11792;SECONDARY;SU=24;PE=24;SR=0;ALG=PROD;AF=0.003693;NSAMP=108;MSQ=65.31;AC=108;AN=29246;NFAM=107
chr4	189978068	11791_2	N	N]chr1:879378]	10422.7	LOW	SVTYPE=BND;POS=189978068;STRANDS=++:1006;IMPRECISE;CIPOS=-3,28;CIEND=-6,19;CIPOS95=0,0;CIEND95=-2,2;MATEID=11791_1;EVENT=11791;SECONDARY;SU=1006;PE=1006;SR=0;ALG=PROD;AF=0.004274;NSAMP=125;MSQ=60.51;AC=125;AN=29246;NFAM=124
chr4	189978086	67240_2	N	N]chr3:198124955]	634.03	LOW	SVTYPE=BND;POS=189978086;STRANDS=++:53;IMPRECISE;CIPOS=-66,773;CIEND=-310,593;CIPOS95=-66,339;CIEND95=-228,228;MATEID=67240_1;EVENT=67240;SECONDARY;SU=53;PE=53;SR=0;ALG=SUM;AF=0.0007522;NSAMP=22;MSQ=25.97;AC=22;AN=29246;NFAM=22
chr4	189978561	67239_2	N	[chr3:198124438[N	2772.34	LOW	SVTYPE=BND;POS=189978561;STRANDS=--:229;IMPRECISE;CIPOS=-710,114;CIEND=-686,346;CIPOS95=-185,114;CIEND95=-250,250;MATEID=67239_1;EVENT=67239;SECONDARY;SU=229;PE=229;SR=0;ALG=SUM;AF=0.000889;NSAMP=26;MSQ=41.37;AC=26;AN=29246;NFAM=25
chr4	189978576	11790_2	N	[chr1:878465[N	9811.13	LOW	SVTYPE=BND;POS=189978576;STRANDS=--:735;IMPRECISE;CIPOS=-853,194;CIEND=-660,453;CIPOS95=-189,189;CIEND95=-264,264;MATEID=11790_1;EVENT=11790;SECONDARY;SU=735;PE=735;SR=0;ALG=SUM;AF=0.003864;NSAMP=113;MSQ=63.15;RETAINED;AC=113;AN=29246;NFAM=110
chr4	189978646	82121_1	N	[chr9:138180874[N	2555.58	LOW	SVTYPE=BND;POS=189978646;STRANDS=--:244;IMPRECISE;CIPOS=-41,9;CIEND=-267,24;CIPOS95=-1,1;CIEND95=-6,6;MATEID=82121_2;EVENT=82121;SU=244;PE=244;SR=0;ALG=PROD;AF=0.00212;NSAMP=62;MSQ=35.29;AC=62;AN=29246;NFAM=62
chr4	189978840	82122_1	N	N]chr9:138180718]	48.39	LOW	SVTYPE=BND;POS=189978840;STRANDS=++:5;IMPRECISE;CIPOS=-50,463;CIEND=-50,460;CIPOS95=-50,99;CIEND95=-50,111;MATEID=82122_2;EVENT=82122;SU=5;PE=5;SR=0;ALG=PROD;AF=3.419e-05;NSAMP=1;MSQ=32.75;AC=1;AN=29246;NFAM=1
chr4	189978968	11794_2	N	N]chr1:878212]	275.01	LOW	SVTYPE=BND;POS=189978968;STRANDS=++:19;IMPRECISE;CIPOS=-30,359;CIEND=-30,413;CIPOS95=-30,38;CIEND95=-30,72;MATEID=11794_1;EVENT=11794;SECONDARY;SU=19;PE=19;SR=0;ALG=PROD;AF=3.419e-05;NSAMP=1;MSQ=143.58;AC=1;AN=29246;NFAM=1
chr4	189980949	11796_2	N	N]chr1:876080]	46469.9	LOW	SVTYPE=BND;POS=189980949;STRANDS=++:4;IMPRECISE;CIPOS=-24,29;CIEND=-30,29;CIPOS95=-7,7;CIEND95=-3,3;MATEID=11796_1;EVENT=11796;SECONDARY;SU=4;PE=3;SR=1;ALG=PROD;AF=0.05174;NSAMP=1513;MSQ=19.52;RETAINED;AC=1513;AN=29240;NFAM=1489
chr4	189980959	82119_1	N	N]chr9:138178928]	11799.4	LOW	SVTYPE=BND;POS=189980959;STRANDS=++:68,--:2;IMPRECISE;CIPOS=-63,683;CIEND=-300,461;CIPOS95=-63,164;CIEND95=-200,200;MATEID=82119_2;EVENT=82119;SU=70;PE=69;SR=1;ALG=SUM;AF=0.01173;NSAMP=343;MSQ=27.19;RETAINED;AC=343;AN=29246;NFAM=343
chr4	189981469	515216	N	<DUP>	108.89	PASS	SVTYPE=DUP;POS=189981469;SVLEN=54870;END=190036339;STRANDS=-+:11;CIPOS=-6,4;CIEND=-10,9;CIPOS95=0,0;CIEND95=0,0;SU=11;PE=5;SR=6;ALG=PROD;AF=3.419e-05;NSAMP=1;MSQ=108.15;AC=1;AN=29246;NFAM=1
chr4	189982603	76219_1	N	[chr16:90096106[N	190.11	LOW	SVTYPE=BND;POS=189982603;STRANDS=--:10;IMPRECISE;CIPOS=-478,29;CIEND=-517,31;CIPOS95=-148,29;CIEND95=-142,31;MATEID=76219_2;EVENT=76219;SU=10;PE=10;SR=0;ALG=SUM;AF=0.0001368;NSAMP=4;MSQ=46.71;AC=4;AN=29246;NFAM=4
chr4	189982843	76218_1	N	N]chr16:90095929]	459.91	LOW	SVTYPE=BND;POS=189982843;STRANDS=++:57;IMPRECISE;CIPOS=-30,301;CIEND=-16,387;CIPOS95=-11,11;CIEND95=-16,45;MATEID=76218_2;EVENT=76218;SU=57;PE=57;SR=0;ALG=PROD;AF=0.0002052;NSAMP=6;MSQ=63.24;AC=6;AN=29246;NFAM=4
chr4	189983227	72920_1	N	N[chr10:47784[	123.16	LOW	SVTYPE=BND;POS=189983227;STRANDS=+-:16;IMPRECISE;CIPOS=-30,373;CIEND=-416,29;CIPOS95=-30,87;CIEND95=-93,29;MATEID=72920_2;EVENT=72920;SU=16;PE=16;SR=0;ALG=PROD;AF=0.0001026;NSAMP=3;MSQ=36.36;AC=3;AN=29246;NFAM=3
chr4	189983492	72925_1	N	]chr10:48077]N	840873	LOW	SVTYPE=BND;POS=189983492;STRANDS=-+:60147;CIPOS=-9,3;CIEND=-2,26;CIPOS95=0,0;CIEND95=0,0;MATEID=72925_2;EVENT=72925;SU=60147;PE=60147;SR=0;ALG=PROD;AF=0.1474;NSAMP=4312;MSQ=101.5;AC=4312;AN=29246;NFAM=4003
chr4	189983493	72926_1	N	]chr10:48413]N	978087	LOW	SVTYPE=BND;POS=189983493;STRANDS=-+:48;IMPRECISE;CIPOS=-220,49;CIEND=-50,118;CIPOS95=-20,20;CIEND95=-7,7;MATEID=72926_2;EVENT=72926;SU=48;PE=48;SR=0;ALG=PROD;AF=0.1715;NSAMP=5017;MSQ=104.3;AC=5017;AN=29246;NFAM=4669
chr4	189984115	76645_1	N	N[chr18:48825[	64.15	LOW	SVTYPE=BND;POS=189984115;STRANDS=+-:9;IMPRECISE;CIPOS=-30,430;CIEND=-529,29;CIPOS95=-30,93;CIEND95=-149,29;MATEID=76645_2;EVENT=76645;SU=9;PE=9;SR=0;ALG=PROD;AF=6.839e-05;NSAMP=2;MSQ=31.36;AC=2;AN=29246;NFAM=2
chr4	189984311	72921_1	N	N[chr10:48678[	829.29	LOW	SVTYPE=BND;POS=189984311;STRANDS=+-:6;IMPRECISE;CIPOS=-10,406;CIEND=-496,9;CIPOS95=-2,112;CIEND95=-134,1;MATEID=72921_2;EVENT=72921;SU=6;PE=6;SR=0;ALG=PROD;AF=0.0009916;NSAMP=29;MSQ=24.87;AC=29;AN=29246;NFAM=29
chr4	189984364	82118_1	N	N]chr9:138175631]	8040.72	LOW	SVTYPE=BND;POS=189984364;STRANDS=++:699;IMPRECISE;CIPOS=-238,546;CIEND=-94,711;CIPOS95=-102,102;CIEND95=-94,141;MATEID=82118_2;EVENT=82118;SU=699;PE=699;SR=0;ALG=SUM;AF=0.003385;NSAMP=99;MSQ=48.29;AC=99;AN=29246;NFAM=97
chr4	189984421	82116_1	N	[chr9:138175371[N	8814.29	LOW	SVTYPE=BND;POS=189984421;STRANDS=--:448;IMPRECISE;CIPOS=-647,365;CIEND=-751,124;CIPOS95=-116,116;CIEND95=-103,103;MATEID=82116_2;EVENT=82116;SU=448;PE=446;SR=2;ALG=SUM;AF=0.003932;NSAMP=115;MSQ=48.47;RETAINED;AC=115;AN=29246;NFAM=115
chr4	189984731	76789_1	N	]chr18:49491]N	8357.4	LOW	SVTYPE=BND;POS=189984731;STRANDS=-+:414;IMPRECISE;CIPOS=-313,21;CIEND=-12,170;CIPOS95=-19,19;CIEND95=-3,3;MATEID=76789_2;EVENT=76789;SU=414;PE=414;SR=0;ALG=PROD;AF=0.008856;NSAMP=259;MSQ=25.05;AC=259;AN=29246;NFAM=258
chr4	189984923	76214_1	N	[chr16:90093908[N	9457.45	LOW	SVTYPE=BND;POS=189984923;STRANDS=--:337,++:5;IMPRECISE;CIPOS=-741,721;CIEND=-1050,757;CIPOS95=-222,222;CIEND95=-225,225;MATEID=76214_2;EVENT=76214;SU=342;PE=342;SR=0;ALG=SUM;AF=0.006086;NSAMP=178;MSQ=40.43;RETAINED;AC=178;AN=29246;NFAM=176
chr4	189984963	76644_1	N	N[chr18:49529[	9949.77	LOW	SVTYPE=BND;POS=189984963;STRANDS=+-:1202;IMPRECISE;CIPOS=-28,194;CIEND=-104,9;CIPOS95=-6,6;CIEND95=-1,1;MATEID=76644_2;EVENT=76644;SU=1202;PE=1202;SR=0;ALG=PROD;AF=0.009129;NSAMP=267;MSQ=25.12;AC=267;AN=29246;NFAM=267
chr4	189987396	74101_1	N	[chr12:38199291[N	6311.76	LOW	SVTYPE=BND;POS=189987396;STRANDS=--:4;IMPRECISE;CIPOS=-687,9;CIEND=-726,9;CIPOS95=-229,1;CIEND95=-249,0;MATEID=74101_2;EVENT=74101;SU=4;PE=4;SR=0;ALG=PROD;AF=0.00318;NSAMP=93;MSQ=26.63;AC=93;AN=29246;NFAM=92
chr4	189987510	77543_1	N	]chr20:29802583]N	17954	LOW	SVTYPE=BND;POS=189987510;STRANDS=-+:20;IMPRECISE;CIPOS=-665,22;CIEND=-22,409;CIPOS95=-127,22;CIEND95=-22,105;MATEID=77543_2;EVENT=77543;SU=20;PE=20;SR=0;ALG=PROD;AF=0.006531;NSAMP=191;MSQ=27.7;AC=191;AN=29246;NFAM=179
chr4	189987607	83126_1	N	N]chrY:10127552]	1415.84	LOW	SVTYPE=BND;POS=189987607;STRANDS=++:4;IMPRECISE;CIPOS=-10,615;CIEND=-10,585;CIPOS95=-1,206;CIEND95=-1,185;MATEID=83126_2;EVENT=83126;SU=4;PE=4;SR=0;ALG=PROD;AF=0.0005471;NSAMP=16;MSQ=37.8;AC=16;AN=29246;NFAM=16
chr4	189989922	590600_2	N	[chr4:189942659[N	71.76	LOW	SVTYPE=BND;POS=189989922;STRANDS=--:5;IMPRECISE;CIPOS=-349,9;CIEND=-436,9;CIPOS95=-100,2;CIEND95=-139,0;MATEID=590600_1;EVENT=590600;SECONDARY;SU=5;PE=5;SR=0;ALG=PROD;AF=3.419e-05;NSAMP=1;MSQ=71.76;AC=1;AN=29246;NFAM=1
chr4	189993342	350574	N	<DEL>	1594.08	PASS	SVTYPE=DEL;POS=189993342;SVLEN=-982;END=189994324;STRANDS=+-:16;IMPRECISE;CIPOS=-30,29;CIEND=-30,26;CIPOS95=-3,3;CIEND95=-3,3;SU=16;PE=15;SR=1;ALG=PROD;AF=0.0001368;NSAMP=4;MSQ=332.59;AC=4;AN=29246;NFAM=4
chr4	189996815	67242_2	N	N]chr3:75701811]	331.26	LOW	SVTYPE=BND;POS=189996815;STRANDS=++:47;IMPRECISE;CIPOS=-30,226;CIEND=-15,364;CIPOS95=-10,10;CIEND95=-15,62;MATEID=67242_1;EVENT=67242;SECONDARY;SU=47;PE=47;SR=0;ALG=PROD;AF=0.0003077;NSAMP=9;MSQ=30.04;AC=9;AN=29246;NFAM=9
chr4	189996828	350575	N	<DEL:ME:SINE|Alu|AluYa5>	1.31682e+06	PASS	SVTYPE=MEI;POS=189996828;SVLEN=-303;END=189997131;STRANDS=+-:16041;CIPOS=0,1;CIEND=0,0;CIPOS95=0,0;CIEND95=0,0;SU=16041;PE=4373;SR=11668;AF=0.1431;NSAMP=3558;MSQ=302.54;MEDGQR=2.23;Q10GQR=1.97;AC=4185;AN=29246;NFAM=3426
chr4	189997132	67241_2	N	[chr3:75701639[N	419.38	LOW	SVTYPE=BND;POS=189997132;STRANDS=--:37;IMPRECISE;CIPOS=-247,29;CIEND=-423,15;CIPOS95=-12,12;CIEND95=-75,15;MATEID=67241_1;EVENT=67241;SECONDARY;SU=37;PE=37;SR=0;AF=0.0006839;NSAMP=20;MSQ=20.23;AC=20;AN=29246;NFAM=20
chr4	189997279	343832_2	N	]chr4:121726157]N	62.55	LOW	SVTYPE=BND;POS=121726157;STRANDS=+-:4;IMPRECISE;CIPOS=-464,9;CIEND=-8,485;CIPOS95=-135,1;CIEND95=0,161;MATEID=343832_1;EVENT=343832;SECONDARY;SU=4;PE=4;SR=0;ALG=PROD;AF=3.419e-05;NSAMP=1;MSQ=62.55;RECLASSIFIED;AC=1;AN=29246;NFAM=1
chr4	190000555	350576	N	<DEL>	395.64	PASS	SVTYPE=DEL;POS=190000555;SVLEN=-7560;END=190008115;STRANDS=+-:15;CIPOS=-4,4;CIEND=-5,3;CIPOS95=0,0;CIEND95=0,0;SU=15;PE=8;SR=7;ALG=PROD;AF=3.419e-05;NSAMP=1;MSQ=395.64;AC=1;AN=29246;NFAM=1
chr4	190001368	76646_1	N	N[chr18:58972[	360.26	LOW	SVTYPE=BND;POS=190001368;STRANDS=+-:40;IMPRECISE;CIPOS=-42,303;CIEND=-488,10;CIPOS95=-21,21;CIEND95=-83,10;MATEID=76646_2;EVENT=76646;SU=40;PE=40;SR=0;ALG=PROD;AF=0.0006155;NSAMP=18;MSQ=18.7;AC=18;AN=29246;NFAM=18
chr4	190001412	76790_1	N	]chr18:59135]N	505.3	LOW	SVTYPE=BND;POS=190001412;STRANDS=-+:14;IMPRECISE;CIPOS=-165,29;CIEND=-30,537;CIPOS95=-34,29;CIEND95=-30,90;MATEID=76790_2;EVENT=76790;SU=14;PE=14;SR=0;ALG=PROD;AF=0.0007522;NSAMP=22;MSQ=21.25;AC=22;AN=29246;NFAM=22
chr4	190002084	77528_1	N	N[chr20:29383971[	12978.3	LOW	SVTYPE=BND;POS=190002084;STRANDS=+-:138;IMPRECISE;CIPOS=-11,350;CIEND=-33,21;CIPOS95=-11,33;CIEND95=-8,8;MATEID=77528_2;EVENT=77528;SU=138;PE=138;SR=0;ALG=PROD;AF=0.01463;NSAMP=428;MSQ=26.27;AC=428;AN=29246;NFAM=426
chr4	190004333	350577	N	<DEL>	551.37	PASS	SVTYPE=DEL;POS=190004333;SVLEN=-5447;END=190009780;STRANDS=+-:15;IMPRECISE;CIPOS=-10,9;CIEND=-10,9;CIPOS95=-1,3;CIEND95=-3,1;SU=15;PE=14;SR=1;ALG=PROD;AF=3.419e-05;NSAMP=1;MSQ=551.37;AC=1;AN=29246;NFAM=1
chr4	190004879	81521_1	N	N]chr9:31659480]	16890.3	LOW	SVTYPE=BND;POS=190004879;STRANDS=++:8;CIPOS=-29,28;CIEND=-29,28;CIPOS95=0,0;CIEND95=0,0;MATEID=81521_2;EVENT=81521;SU=8;PE=0;SR=8;ALG=PROD;AF=0.01224;NSAMP=357;MSQ=29.2;AC=358;AN=29246;NFAM=354
chr4	190004880	83030_1	N	N]chrX:144014013]	147094	LOW	SVTYPE=BND;POS=190004880;STRANDS=++:4;CIPOS=-9,8;CIEND=-9,8;CIPOS95=0,0;CIEND95=0,0;MATEID=83030_2;EVENT=83030;SU=4;PE=0;SR=4;ALG=PROD;AF=0.1087;NSAMP=3180;MSQ=28.88;AC=3180;AN=29246;NFAM=3094
chr4	190006292	77530_1	N	]chr20:29399724]N	6803.59	LOW	SVTYPE=BND;POS=190006292;STRANDS=-+:7;IMPRECISE;CIPOS=-40,46;CIEND=-50,51;CIPOS95=-5,5;CIEND95=-9,9;MATEID=77530_2;EVENT=77530;SU=7;PE=7;SR=0;ALG=PROD;AF=0.0007864;NSAMP=23;MSQ=57.73;AC=23;AN=29246;NFAM=23
chr4	190007057	67243_2	N	[chr3:75680764[N	7427.4	LOW	SVTYPE=BND;POS=190007057;STRANDS=--:1272;IMPRECISE;CIPOS=-665,99;CIEND=-670,67;CIPOS95=-58,58;CIEND95=-67,67;MATEID=67243_1;EVENT=67243;SECONDARY;SU=1272;PE=1272;SR=0;ALG=SUM;AF=0.006907;NSAMP=202;MSQ=31.24;AC=202;AN=29246;NFAM=202
chr4	190007060	77529_1	N	]chr20:29399744]N	229815	LOW	SVTYPE=BND;POS=190007060;STRANDS=-+:22742;IMPRECISE;CIPOS=-73,9;CIEND=-19,71;CIPOS95=-2,2;CIEND95=0,0;MATEID=77529_2;EVENT=77529;SU=22742;PE=22742;SR=0;ALG=PROD;AF=0.1005;NSAMP=2940;MSQ=47.93;AC=2940;AN=29246;NFAM=2801
chr4	190007286	67245_2	N	N]chr3:75680440]	12991.8	LOW	SVTYPE=BND;POS=190007286;STRANDS=++:25;IMPRECISE;CIPOS=-50,515;CIEND=-50,63;CIPOS95=-50,120;CIEND95=-17,17;MATEID=67245_1;EVENT=67245;SECONDARY;SU=25;PE=25;SR=0;ALG=PROD;AF=0.005402;NSAMP=158;MSQ=37.89;AC=158;AN=29246;NFAM=156
chr4	190007299	67244_2	N	N]chr3:75680673]	48313.2	LOW	SVTYPE=BND;POS=190007299;STRANDS=++:2280;IMPRECISE;CIPOS=-17,201;CIEND=-8,41;CIPOS95=-8,8;CIEND95=-1,1;MATEID=67244_1;EVENT=67244;SECONDARY;SU=2280;PE=2280;SR=0;ALG=PROD;AF=0.01915;NSAMP=560;MSQ=41.17;AC=560;AN=29246;NFAM=555
chr4	190013283	77532_1	N	]chr20:29406219]N	296.33	LOW	SVTYPE=BND;POS=190013283;STRANDS=-+:53;IMPRECISE;CIPOS=-508,12;CIEND=-19,489;CIPOS95=-88,12;CIEND95=-19,85;MATEID=77532_2;EVENT=77532;SU=53;PE=53;SR=0;ALG=PROD;AF=0.0001368;NSAMP=4;MSQ=25.57;AC=4;AN=29246;NFAM=4
chr4	190013521	77531_1	N	N[chr20:29406730[	1912.81	LOW	SVTYPE=BND;POS=190013521;STRANDS=+-:361;IMPRECISE;CIPOS=-55,652;CIEND=-477,95;CIPOS95=-55,120;CIEND95=-104,95;MATEID=77531_2;EVENT=77531;SU=361;PE=361;SR=0;ALG=SUM;AF=0.001334;NSAMP=39;MSQ=21.51;RETAINED;AC=39;AN=29246;NFAM=38
chr4	190014885	67247_2	N	N]chr3:75673276]	150	LOW	SVTYPE=BND;POS=190014885;STRANDS=++:5;IMPRECISE;CIPOS=-30,46;CIEND=-30,114;CIPOS95=-20,20;CIEND95=-30,41;MATEID=67247_1;EVENT=67247;SECONDARY;SU=5;PE=5;SR=0;ALG=PROD;AF=0.0001026;NSAMP=3;MSQ=32.4;AC=3;AN=29246;NFAM=3
chr4	190014886	67246_2	N	N]chr3:75672657]	137.31	LOW	SVTYPE=BND;POS=190014886;STRANDS=++:16;IMPRECISE;CIPOS=-11,516;CIEND=-30,470;CIPOS95=-11,104;CIEND95=-30,80;MATEID=67246_1;EVENT=67246;SECONDARY;SU=16;PE=16;SR=0;ALG=PROD;AF=0.000171;NSAMP=5;MSQ=23.87;AC=5;AN=29246;NFAM=5
chr4	190014977	77534_1	N	N[chr20:29408036[	7634.99	LOW	SVTYPE=BND;POS=190014977;STRANDS=+-:1627;IMPRECISE;CIPOS=-156,719;CIEND=-690,191;CIPOS95=-90,90;CIEND95=-137,137;MATEID=77534_2;EVENT=77534;SU=1627;PE=1627;SR=0;ALG=SUM;AF=0.00612;NSAMP=179;MSQ=27.01;AC=179;AN=29246;NFAM=178
chr4	190015335	77564_1	N	[chr20:30815965[N	14160	LOW	SVTYPE=BND;POS=190015335;STRANDS=--:1363;IMPRECISE;CIPOS=-793,80;CIEND=-685,164;CIPOS95=-128,80;CIEND95=-66,66;MATEID=77564_2;EVENT=77564;SU=1363;PE=1363;SR=0;ALG=SUM;AF=0.01234;NSAMP=361;MSQ=34.5;AC=361;AN=29246;NFAM=361
chr4	190015514	77565_1	N	N]chr20:30815974]	501.46	LOW	SVTYPE=BND;POS=190015514;STRANDS=++:21;IMPRECISE;CIPOS=-50,312;CIEND=-25,330;CIPOS95=-31,31;CIEND95=-25,46;MATEID=77565_2;EVENT=77565;SU=21;PE=21;SR=0;ALG=PROD;AF=0.0005471;NSAMP=16;MSQ=28.7;AC=16;AN=29246;NFAM=16
chr4	190015858	344211_2	N	]chr4:127440459]N	11591.4	LOW	SVTYPE=BND;POS=127440459;STRANDS=+-:100;IMPRECISE;CIPOS=-344,13;CIEND=-11,359;CIPOS95=-35,13;CIEND95=-11,45;MATEID=344211_1;EVENT=344211;SECONDARY;SU=100;PE=100;SR=0;ALG=PROD;AF=0.01463;NSAMP=428;MSQ=23.85;RECLASSIFIED;AC=428;AN=29246;NFAM=428
chr4	190015866	81921_1	N	[chr9:97232140[N	247.72	LOW	SVTYPE=BND;POS=190015866;STRANDS=--:4;IMPRECISE;CIPOS=-689,9;CIEND=-743,6;CIPOS95=-151,2;CIEND95=-163,0;MATEID=81921_2;EVENT=81921;SU=4;PE=4;SR=0;ALG=PROD;AF=0.0003419;NSAMP=10;MSQ=16.09;AC=10;AN=29246;NFAM=10
chr4	190016075	76007_1	N	N[chr16:34139979[	1425.78	LOW	SVTYPE=BND;POS=190016075;STRANDS=+-:16;IMPRECISE;CIPOS=-30,491;CIEND=-560,9;CIPOS95=-30,95;CIEND95=-123,9;MATEID=76007_2;EVENT=76007;SU=16;PE=16;SR=0;ALG=PROD;AF=0.002188;NSAMP=64;MSQ=18.86;AC=64;AN=29246;NFAM=64
chr4	190017026	350579	N	<DEL>	536.09	PASS	SVTYPE=DEL;POS=190017026;SVLEN=-1817;END=190018843;STRANDS=+-:28;IMPRECISE;CIPOS=-29,564;CIEND=-567,31;CIPOS95=-29,293;CIEND95=-281,31;SU=28;PE=28;SR=0;ALG=SUM;AF=0.0001026;NSAMP=3;MSQ=178.7;AC=3;AN=29246;NFAM=3
chr4	190017121	515218	N	<DUP>	288.35	PASS	SVTYPE=DUP;POS=190017121;SVLEN=1717;END=190018838;STRANDS=-+:34;IMPRECISE;CIPOS=-331,29;CIEND=-30,326;CIPOS95=-26,26;CIEND95=-18,18;SU=34;PE=34;SR=0;ALG=PROD;AF=0.0001026;NSAMP=3;MSQ=54.83;AC=3;AN=29246;NFAM=3
chr4	190021122	67251_2	N	[chr3:75670297[N	1099.06	LOW	SVTYPE=BND;POS=190021122;STRANDS=--:26;IMPRECISE;CIPOS=-197,29;CIEND=-377,29;CIPOS95=-16,16;CIEND95=-28,28;MATEID=67251_1;EVENT=67251;SECONDARY;SU=26;PE=26;SR=0;ALG=PROD;AF=0.001265;NSAMP=37;MSQ=22.1;AC=37;AN=29246;NFAM=37
chr4	190021142	77542_1	N	[chr20:29762622[N	15141.2	LOW	SVTYPE=BND;POS=190021142;STRANDS=--:248;IMPRECISE;CIPOS=-673,132;CIEND=-685,115;CIPOS95=-88,88;CIEND95=-125,115;MATEID=77542_2;EVENT=77542;SU=248;PE=248;SR=0;ALG=SUM;AF=0.01686;NSAMP=493;MSQ=25.27;AC=493;AN=29246;NFAM=491
chr4	190021150	83127_1	N	]chrY:10175806]N	75452.7	LOW	SVTYPE=BND;POS=190021150;STRANDS=-+:149;IMPRECISE;CIPOS=-261,12;CIEND=-50,335;CIPOS95=-4,4;CIEND95=-6,6;MATEID=83127_2;EVENT=83127;SU=149;PE=149;SR=0;ALG=PROD;AF=0.06298;NSAMP=1842;MSQ=30.56;AC=1842;AN=29246;NFAM=1827
chr4	190021280	77563_1	N	[chr20:30811898[N	3.1468e+06	LOW	SVTYPE=BND;POS=190021280;STRANDS=--:54606;IMPRECISE;CIPOS=-43,3;CIEND=-20,1;CIPOS95=-2,2;CIEND95=0,0;MATEID=77563_2;EVENT=77563;SU=54606;PE=54606;SR=0;ALG=PROD;AF=0.4212;NSAMP=12319;MSQ=127.34;AC=12319;AN=29246;NFAM=11272
chr4	190021511	67248_2	N	N]chr3:75670586]	3.58273e+06	LOW	SVTYPE=BND;POS=190021511;STRANDS=++:35833,--:69;IMPRECISE;CIPOS=-763,1103;CIEND=-725,829;CIPOS95=-186,186;CIEND95=-580,580;MATEID=67248_1;EVENT=67248;SECONDARY;SU=35902;PE=35902;SR=0;AF=0.4581;NSAMP=13397;MSQ=161.34;RETAINED;AC=13397;AN=29246;NFAM=12364
chr4	190021718	77535_1	N	]chr20:29448896]N	302.49	LOW	SVTYPE=BND;POS=190021718;STRANDS=-+:49;IMPRECISE;CIPOS=-342,29;CIEND=-9,452;CIPOS95=-19,19;CIEND95=-9,57;MATEID=77535_2;EVENT=77535;SU=49;PE=49;SR=0;ALG=PROD;AF=0.0003761;NSAMP=11;MSQ=15.53;AC=11;AN=29246;NFAM=11
chr4	190023950	72922_1	N	N[chr10:133623422[	510839	LOW	SVTYPE=BND;POS=190023950;STRANDS=+-:150;IMPRECISE;CIPOS=-174,677;CIEND=-635,214;CIPOS95=-117,117;CIEND95=-88,88;MATEID=72922_2;EVENT=72922;SU=150;PE=150;SR=0;ALG=SUM;AF=0.239;NSAMP=6989;MSQ=52.97;AC=6989;AN=29246;NFAM=6734
chr4	190034902	72923_1	N	N[chr10:133634314[	349.37	LOW	SVTYPE=BND;POS=190034902;STRANDS=+-:43;IMPRECISE;CIPOS=-10,9;CIEND=-9,9;CIPOS95=0,0;CIEND95=-1,1;MATEID=72923_2;EVENT=72923;SU=43;PE=38;SR=5;ALG=PROD;AF=0.000171;NSAMP=5;MSQ=64.04;AC=5;AN=29246;NFAM=5
chr4	190037408	73144_1	N	]chr10:133636801]N	2045.95	LOW	SVTYPE=BND;POS=190037408;STRANDS=+-:9,-+:358;IMPRECISE;CIPOS=-825,121;CIEND=-63,739;CIPOS95=-86,86;CIEND95=-63,123;MATEID=73144_2;EVENT=73144;SU=367;PE=367;SR=0;ALG=SUM;AF=0.001026;NSAMP=30;MSQ=31.21;RETAINED;AC=30;AN=29246;NFAM=30
chr4	190055236	72924_1	N	N[chr10:133654502[	411.58	LOW	SVTYPE=BND;POS=190055236;STRANDS=+-:27;IMPRECISE;CIPOS=-13,379;CIEND=-355,18;CIPOS95=-13,57;CIEND95=-39,18;MATEID=72924_2;EVENT=72924;SU=27;PE=27;SR=0;ALG=PROD;AF=0.0005471;NSAMP=16;MSQ=24.46;AC=16;AN=29246;NFAM=16
chr4	190055443	73146_1	N	]chr10:133654744]N	24732	LOW	SVTYPE=BND;POS=190055443;STRANDS=-+:3048;IMPRECISE;CIPOS=-138,19;CIEND=-6,136;CIPOS95=-5,5;CIEND95=-2,2;MATEID=73146_2;EVENT=73146;SU=3048;PE=3048;SR=0;ALG=PROD;AF=0.01115;NSAMP=326;MSQ=36.07;AC=326;AN=29246;NFAM=320
chr4	190061873	73147_1	N	]chr10:133660907]N	11.73	LOW	SVTYPE=BND;POS=190061873;STRANDS=-+:5;IMPRECISE;CIPOS=-104,29;CIEND=-30,445;CIPOS95=-59,29;CIEND95=-30,80;MATEID=73147_2;EVENT=73147;SU=5;PE=5;SR=0;ALG=PROD;AF=3.419e-05;NSAMP=1;MSQ=4.6;AC=1;AN=29246;NFAM=1
chr4	190106399	586189_2	N	[chr4:19846[N	43.77	LOW	SVTYPE=BND;POS=190106399;STRANDS=--:17;IMPRECISE;CIPOS=-382,29;CIEND=-347,29;CIPOS95=-41,29;CIEND95=-58,29;MATEID=586189_1;EVENT=586189;SECONDARY;SU=17;PE=17;SR=0;ALG=PROD;AF=6.839e-05;NSAMP=2;MSQ=20.36;AC=2;AN=29246;NFAM=2
chr4	190106609	81367_1	N	N[chr8:145028094[	14819.4	LOW	SVTYPE=BND;POS=190106609;STRANDS=+-:1599;IMPRECISE;CIPOS=-17,82;CIEND=-151,11;CIPOS95=0,0;CIEND95=-3,3;MATEID=81367_2;EVENT=81367;SU=1599;PE=1599;SR=0;ALG=PROD;AF=0.002667;NSAMP=78;MSQ=81.99;AC=78;AN=29246;NFAM=77
chr4	190106632	81368_1	N	]chr8:145028294]N	19342	LOW	SVTYPE=BND;POS=190106632;STRANDS=-+:1977;IMPRECISE;CIPOS=-118,10;CIEND=-10,268;CIPOS95=-3,3;CIEND95=-10,15;MATEID=81368_2;EVENT=81368;SU=1977;PE=1977;SR=0;ALG=PROD;AF=0.002941;NSAMP=86;MSQ=74.9;AC=86;AN=29246;NFAM=85
chr4	190106839	515219_1	N	]chr4:190112606]N	38.76	LOW	SVTYPE=BND;POS=190106839;STRANDS=-+:21;CIPOS=-3,1;CIEND=-3,2;CIPOS95=0,0;CIEND95=0,0;MATEID=515219_2;EVENT=515219;SU=21;PE=12;SR=9;ALG=PROD;AF=3.419e-05;NSAMP=1;MSQ=38.76;RECLASSIFIED;AC=1;AN=29246;NFAM=1
chr4	190106964	515220_1	N	]chr4:190113230]N	1354.53	LOW	SVTYPE=BND;POS=190106964;STRANDS=-+:194;IMPRECISE;CIPOS=-452,92;CIEND=-50,492;CIPOS95=-229,92;CIEND95=-50,54;MATEID=515220_2;EVENT=515220;SU=194;PE=194;SR=0;ALG=SUM;AF=0.0003419;NSAMP=10;MSQ=119.02;RETAINED;RECLASSIFIED;AC=10;AN=29246;NFAM=10
chr4	190111744	350580_1	N	N[chr4:190112289[	6730.33	PASS	SVTYPE=BND;POS=190111744;STRANDS=+-:648;CIPOS=-2,1;CIEND=-2,0;CIPOS95=0,0;CIEND95=0,0;MATEID=350580_2;EVENT=350580;SU=648;PE=383;SR=265;ALG=PROD;AF=0.0006839;NSAMP=20;MSQ=265.5;RECLASSIFIED;AC=20;AN=29246;NFAM=20
chr4	190112289	350580_2	N	]chr4:190111744]N	6730.33	PASS	SVTYPE=BND;POS=190111744;STRANDS=+-:648;CIPOS=-2,0;CIEND=-2,1;CIPOS95=0,0;CIEND95=0,0;MATEID=350580_1;EVENT=350580;SECONDARY;SU=648;PE=383;SR=265;ALG=PROD;AF=0.0006839;NSAMP=20;MSQ=265.5;RECLASSIFIED;AC=20;AN=29246;NFAM=20
chr4	190112606	515219_2	N	N[chr4:190106839[	38.76	LOW	SVTYPE=BND;POS=190106839;STRANDS=-+:21;CIPOS=-3,2;CIEND=-3,1;CIPOS95=0,0;CIEND95=0,0;MATEID=515219_1;EVENT=515219;SECONDARY;SU=21;PE=12;SR=9;ALG=PROD;AF=3.419e-05;NSAMP=1;MSQ=38.76;RECLASSIFIED;AC=1;AN=29246;NFAM=1
chr4	190113230	515220_2	N	N[chr4:190106964[	1354.53	LOW	SVTYPE=BND;POS=190106964;STRANDS=-+:194;IMPRECISE;CIPOS=-50,492;CIEND=-452,92;CIPOS95=-50,54;CIEND95=-229,92;MATEID=515220_1;EVENT=515220;SECONDARY;SU=194;PE=194;SR=0;ALG=SUM;AF=0.0003419;NSAMP=10;MSQ=119.02;RETAINED;RECLASSIFIED;AC=10;AN=29246;NFAM=10
chr4	190117373	80946_1	N	N[chr8:59870714[	21683.4	LOW	SVTYPE=BND;POS=190117373;STRANDS=+-:134;IMPRECISE;CIPOS=-11,427;CIEND=-451,11;CIPOS95=-11,36;CIEND95=-40,11;MATEID=80946_2;EVENT=80946;SU=134;PE=134;SR=0;ALG=PROD;AF=0.01911;NSAMP=559;MSQ=29.92;AC=559;AN=29246;NFAM=552
chr4	190122416	81370_1	N	N]chr9:10246]	11178.4	LOW	SVTYPE=BND;POS=190122416;STRANDS=++:4;IMPRECISE;CIPOS=-30,485;CIEND=-28,663;CIPOS95=-30,150;CIEND95=-28,231;MATEID=81370_2;EVENT=81370;SU=4;PE=4;SR=0;ALG=PROD;AF=0.0118;NSAMP=344;MSQ=20.97;AC=345;AN=29246;NFAM=343
chr4	190122435	78668_1	N	N[chr5:108993593[	90.14	LOW	SVTYPE=BND;POS=190122435;STRANDS=+-:7;IMPRECISE;CIPOS=-10,447;CIEND=-519,3;CIPOS95=-2,125;CIEND95=-197,0;MATEID=78668_2;EVENT=78668;SU=7;PE=7;SR=0;ALG=PROD;AF=6.839e-05;NSAMP=2;MSQ=16.48;AC=2;AN=29246;NFAM=2
chr4	190122447	75842_1	N	]chr15:101980784]N	56368.9	LOW	SVTYPE=BND;POS=190122447;STRANDS=-+:11;IMPRECISE;CIPOS=-560,25;CIEND=-30,483;CIPOS95=-180,25;CIEND95=-30,110;MATEID=75842_2;EVENT=75842;SU=11;PE=11;SR=0;ALG=PROD;AF=0.02759;NSAMP=805;MSQ=46.76;AC=807;AN=29246;NFAM=791
chr4	190122449	73904_1	N	]chr11:135076616]N	99504.2	LOW	SVTYPE=BND;POS=190122449;STRANDS=-+:84;CIPOS=-2,8;CIEND=-4,7;CIPOS95=0,0;CIEND95=0,0;MATEID=73904_2;EVENT=73904;SU=84;PE=0;SR=84;ALG=PROD;AF=0.0675;NSAMP=1892;MSQ=32.68;RETAINED;AC=1974;AN=29244;NFAM=1853
chr4	190122449	75845_1	N	[chr16:10001[N	37558.4	LOW	SVTYPE=BND;POS=190122449;STRANDS=--:4;IMPRECISE;CIPOS=-10,9;CIEND=-10,9;CIPOS95=-1,1;CIEND95=-1,1;MATEID=75845_2;EVENT=75845;SU=4;PE=1;SR=3;ALG=PROD;AF=0.033;NSAMP=905;MSQ=25.36;AC=965;AN=29240;NFAM=882
chr4	190122450	78995_1	N	[chr6:147881[N	5459.64	LOW	SVTYPE=BND;POS=190122450;STRANDS=--:20;IMPRECISE;CIPOS=-585,23;CIEND=-476,29;CIPOS95=-144,23;CIEND95=-60,29;MATEID=78995_2;EVENT=78995;SU=20;PE=20;SR=0;ALG=PROD;AF=0.005505;NSAMP=160;MSQ=22.66;AC=161;AN=29246;NFAM=157
chr4	190122454	515222_1	N	]chr4:190204554]N	498479	LOW	SVTYPE=BND;POS=190122454;STRANDS=-+:201;CIPOS=-3,2;CIEND=-4,4;CIPOS95=0,0;CIEND95=0,0;MATEID=515222_2;EVENT=515222;SU=201;PE=17;SR=184;ALG=PROD;AF=0.2866;NSAMP=7612;MSQ=40.61;RECLASSIFIED;AC=8382;AN=29246;NFAM=7220
chr4	190122456	80682_1	N	]chr7:159335932]N	37072	LOW	SVTYPE=BND;POS=190122456;STRANDS=-+:22;CIPOS=-10,9;CIEND=-10,9;CIPOS95=0,0;CIEND95=0,0;MATEID=80682_2;EVENT=80682;SU=22;PE=5;SR=17;ALG=PROD;AF=0.02616;NSAMP=748;MSQ=25.46;AC=765;AN=29246;NFAM=734
chr4	190122461	67256_2	N	[chr3:10977[N	23126.5	LOW	SVTYPE=BND;POS=190122461;STRANDS=--:4;IMPRECISE;CIPOS=-10,4;CIEND=-9,8;CIPOS95=-1,0;CIEND95=0,0;MATEID=67256_1;EVENT=67256;SECONDARY;SU=4;PE=0;SR=4;ALG=PROD;AF=0.02107;NSAMP=594;MSQ=29.26;AC=616;AN=29238;NFAM=592
chr4	190122461	78140_1	N	[chr5:11870[N	48414.8	LOW	SVTYPE=BND;POS=190122461;STRANDS=--:10;IMPRECISE;CIPOS=-627,29;CIEND=-465,29;CIPOS95=-146,29;CIEND95=-96,29;MATEID=78140_2;EVENT=78140;SU=10;PE=10;SR=0;ALG=PROD;AF=0.04401;NSAMP=1274;MSQ=25.64;RETAINED;AC=1287;AN=29246;NFAM=1253
chr4	190122464	74601_1	N	]chr12:133264890]N	440868	LOW	SVTYPE=BND;POS=190122464;STRANDS=-+:262;IMPRECISE;CIPOS=-774,62;CIEND=-50,696;CIPOS95=-74,62;CIEND95=-50,72;MATEID=74601_2;EVENT=74601;SU=262;PE=214;SR=48;ALG=SUM;AF=0.1271;NSAMP=3612;MSQ=68.44;AC=3716;AN=29244;NFAM=3458
chr4	190122477	11797_2	N	N]chr1:180996]	863.01	LOW	SVTYPE=BND;POS=190122477;STRANDS=++:9;IMPRECISE;CIPOS=-30,441;CIEND=-30,505;CIPOS95=-30,98;CIEND95=-30,153;MATEID=11797_1;EVENT=11797;SECONDARY;SU=9;PE=9;SR=0;ALG=PROD;AF=0.001163;NSAMP=34;MSQ=22.08;AC=34;AN=29246;NFAM=33
chr4	190122516	73150_1	N	]chr10:133787140]N	1848.37	LOW	SVTYPE=BND;POS=190122516;STRANDS=-+:4;CIPOS=-9,8;CIEND=-9,8;CIPOS95=0,0;CIEND95=0,0;MATEID=73150_2;EVENT=73150;SU=4;PE=0;SR=4;ALG=PROD;AF=0.002359;NSAMP=69;MSQ=17.37;AC=69;AN=29246;NFAM=68
chr4	190122521	51871_2	N	N]chr2:113603475]	132525	LOW	SVTYPE=BND;POS=190122521;STRANDS=++:1458;CIPOS=-1,1;CIEND=0,0;CIPOS95=0,0;CIEND95=0,0;MATEID=51871_1;EVENT=51871;SECONDARY;SU=1458;PE=18;SR=1440;ALG=PROD;AF=0.07331;NSAMP=2138;MSQ=41.54;AC=2144;AN=29246;NFAM=2059
chr4	190122524	76643_1	N	N[chr17:83247136[	51846.7	LOW	SVTYPE=BND;POS=190122524;STRANDS=+-:103;IMPRECISE;CIPOS=-50,44;CIEND=-50,97;CIPOS95=-5,5;CIEND95=-44,44;MATEID=76643_2;EVENT=76643;SU=103;PE=35;SR=68;ALG=SUM;AF=0.06185;NSAMP=1572;MSQ=23.45;AC=1809;AN=29246;NFAM=1544
chr4	190122558	77929_1	N	N[chr21:46134618[	1476.01	LOW	SVTYPE=BND;POS=190122558;STRANDS=+-:4;IMPRECISE;CIPOS=-10,452;CIEND=-637,9;CIPOS95=-2,123;CIEND95=-146,1;MATEID=77929_2;EVENT=77929;SU=4;PE=4;SR=0;ALG=PROD;AF=0.001744;NSAMP=51;MSQ=13.44;AC=51;AN=29246;NFAM=51
chr4	190122561	51873_2	N	N[chr2:242183378[	37419.9	LOW	SVTYPE=BND;POS=190122561;STRANDS=-+:5;IMPRECISE;CIPOS=-50,49;CIEND=-49,49;CIPOS95=-3,3;CIEND95=-3,3;MATEID=51873_1;EVENT=51873;SECONDARY;SU=5;PE=4;SR=1;ALG=PROD;AF=0.04007;NSAMP=1172;MSQ=21.34;RETAINED;AC=1172;AN=29246;NFAM=1166
chr4	190122588	76788_1	N	[chr18:10935[N	1862.41	LOW	SVTYPE=BND;POS=190122588;STRANDS=--:4;IMPRECISE;CIPOS=-516,9;CIEND=-524,9;CIPOS95=-178,0;CIEND95=-180,1;MATEID=76788_2;EVENT=76788;SU=4;PE=4;SR=0;ALG=PROD;AF=0.00253;NSAMP=74;MSQ=18.83;AC=74;AN=29246;NFAM=74
chr4	190173546	73148_1	N	]chr10:133660872]N	11.75	LOW	SVTYPE=BND;POS=190173546;STRANDS=-+:7;IMPRECISE;CIPOS=-619,28;CIEND=-30,533;CIPOS95=-133,28;CIEND95=-30,92;MATEID=73148_2;EVENT=73148;SU=7;PE=7;SR=0;ALG=PROD;AF=3.419e-05;NSAMP=1;MSQ=11.75;AC=1;AN=29246;NFAM=1
chr4	190182178	76792_1	N	[chr18:105503[N	8520.09	LOW	SVTYPE=BND;POS=190182178;STRANDS=--:54;IMPRECISE;CIPOS=-369,21;CIEND=-310,20;CIPOS95=-26,21;CIEND95=-14,14;MATEID=76792_2;EVENT=76792;SU=54;PE=54;SR=0;ALG=PROD;AF=0.00701;NSAMP=205;MSQ=26.74;AC=205;AN=29246;NFAM=203
chr4	190182366	73149_1	N	N[chr10:133765602[	156705	LOW	SVTYPE=BND;POS=190182366;STRANDS=+-:79;IMPRECISE;CIPOS=-123,705;CIEND=-715,55;CIPOS95=-123,158;CIEND95=-233,55;MATEID=73149_2;EVENT=73149;SU=79;PE=79;SR=0;ALG=SUM;AF=0.0886;NSAMP=2591;MSQ=36.66;AC=2591;AN=29244;NFAM=2458
chr4	190182825	76648_1	N	N]chr18:105567]	134531	LOW	SVTYPE=BND;POS=190182825;STRANDS=++:224,--:1;IMPRECISE;CIPOS=-517,349;CIEND=-219,645;CIPOS95=-458,349;CIEND95=-108,108;MATEID=76648_2;EVENT=76648;SU=225;PE=224;SR=1;ALG=SUM;AF=0.0916;NSAMP=2679;MSQ=37.05;AC=2679;AN=29246;NFAM=2628
chr4	190204417	73314_1	N	]chr10:133786855]N	27581	LOW	SVTYPE=BND;POS=190204417;STRANDS=-+:4;IMPRECISE;CIPOS=-687,9;CIEND=-10,705;CIPOS95=-249,1;CIEND95=-1,258;MATEID=73314_2;EVENT=73314;SU=4;PE=4;SR=0;ALG=PROD;AF=0.02106;NSAMP=616;MSQ=32.65;AC=616;AN=29246;NFAM=611
chr4	190204539	77008_1	N	N[chr18:80258409[	12672.7	LOW	SVTYPE=BND;POS=190204539;STRANDS=+-:21;CIPOS=-9,9;CIEND=-9,8;CIPOS95=0,0;CIEND95=0,0;MATEID=77008_2;EVENT=77008;SU=21;PE=3;SR=18;ALG=PROD;AF=0.01453;NSAMP=351;MSQ=21.52;AC=425;AN=29246;NFAM=347
chr4	190204539	81369_1	N	N]chr9:10210]	18930.1	LOW	SVTYPE=BND;POS=190204539;STRANDS=++:31;CIPOS=-10,5;CIEND=-9,8;CIPOS95=0,0;CIEND95=0,0;MATEID=81369_2;EVENT=81369;SU=31;PE=0;SR=31;ALG=PROD;AF=0.005723;NSAMP=133;MSQ=24.56;AC=167;AN=29178;NFAM=130
chr4	190204545	586187_2	N	N]chr4:10115]	3072.39	LOW	SVTYPE=BND;POS=190204545;STRANDS=++:9;CIPOS=-20,29;CIEND=-29,28;CIPOS95=0,0;CIEND95=0,0;MATEID=586187_1;EVENT=586187;SECONDARY;SU=9;PE=0;SR=9;ALG=PROD;AF=0.004069;NSAMP=119;MSQ=15.93;AC=119;AN=29246;NFAM=119
chr4	190204551	11799_2	N	N]chr1:180992]	62505.8	LOW	SVTYPE=BND;POS=190204551;STRANDS=++:8;IMPRECISE;CIPOS=-29,28;CIEND=-24,28;CIPOS95=0,0;CIEND95=-6,6;MATEID=11799_1;EVENT=11799;SECONDARY;SU=8;PE=1;SR=7;ALG=PROD;AF=0.04926;NSAMP=1406;MSQ=30.72;AC=1440;AN=29232;NFAM=1369
chr4	190204553	51874_2	N	N[chr2:242183312[	495253	LOW	SVTYPE=BND;POS=190204553;STRANDS=-+:23;CIPOS=-8,10;CIEND=-17,19;CIPOS95=0,0;CIEND95=0,0;MATEID=51874_1;EVENT=51874;SECONDARY;SU=23;PE=0;SR=23;ALG=PROD;AF=0.1861;NSAMP=5407;MSQ=53.74;AC=5443;AN=29246;NFAM=5125
chr4	190204553	67259_2	N	N[chr3:198173393[	916693	LOW	SVTYPE=BND;POS=190204553;STRANDS=-+:4;CIPOS=-29,28;CIEND=-29,28;CIPOS95=0,0;CIEND95=0,0;MATEID=67259_1;EVENT=67259;SECONDARY;SU=4;PE=0;SR=4;ALG=PROD;AF=0.3178;NSAMP=9132;MSQ=59.68;AC=9294;AN=29246;NFAM=8526
chr4	190204554	515222_2	N	N[chr4:190122454[	498479	LOW	SVTYPE=BND;POS=190122454;STRANDS=-+:201;CIPOS=-4,4;CIEND=-3,2;CIPOS95=0,0;CIEND95=0,0;MATEID=515222_1;EVENT=515222;SECONDARY;SU=201;PE=17;SR=184;ALG=PROD;AF=0.2866;NSAMP=7612;MSQ=40.61;RECLASSIFIED;AC=8382;AN=29246;NFAM=7220
chr4	190204554	67258_2	N	N]chr3:10800]	2.06631e+06	LOW	SVTYPE=BND;POS=190204554;STRANDS=++:8;IMPRECISE;CIPOS=-30,644;CIEND=-30,278;CIPOS95=-30,132;CIEND95=-30,33;MATEID=67258_1;EVENT=67258;SECONDARY;SU=8;PE=8;SR=0;ALG=PROD;AF=0.6422;NSAMP=13460;MSQ=92.16;AC=18780;AN=29244;NFAM=12434
chr4	190204554	77393_1	N	N[chr19:58586565[	6730.89	LOW	SVTYPE=BND;POS=190204554;STRANDS=+-:85;IMPRECISE;CIPOS=-10,351;CIEND=-364,9;CIPOS95=-10,50;CIEND95=-57,9;MATEID=77393_2;EVENT=77393;SU=85;PE=85;SR=0;ALG=PROD;AF=0.006907;NSAMP=202;MSQ=22.37;AC=202;AN=29246;NFAM=202
chr4	190204554	77725_1	N	N[chr20:64286793[	24041.4	LOW	SVTYPE=BND;POS=190204554;STRANDS=+-:20;IMPRECISE;CIPOS=-24,630;CIEND=-653,35;CIPOS95=-24,140;CIEND95=-129,35;MATEID=77725_2;EVENT=77725;SU=20;PE=20;SR=0;ALG=PROD;AF=0.02291;NSAMP=665;MSQ=21.92;AC=670;AN=29246;NFAM=660
chr4	190204555	11800_2	N	N[chr1:248945682[	618679	LOW	SVTYPE=BND;POS=190204555;STRANDS=-+:5;CIPOS=-30,29;CIEND=-30,29;CIPOS95=0,0;CIEND95=0,0;MATEID=11800_1;EVENT=11800;SECONDARY;SU=5;PE=0;SR=5;ALG=PROD;AF=0.2672;NSAMP=7299;MSQ=55.23;RETAINED;AC=7815;AN=29246;NFAM=6971
chr4	190204555	51876_2	N	N]chr2:10452]	1.42212e+06	LOW	SVTYPE=BND;POS=190204555;STRANDS=++:4;IMPRECISE;CIPOS=-29,28;CIEND=-20,25;CIPOS95=0,0;CIEND95=-1,1;MATEID=51876_1;EVENT=51876;SECONDARY;SU=4;PE=0;SR=4;ALG=PROD;AF=0.4853;NSAMP=12113;MSQ=69.66;RETAINED;AC=14186;AN=29230;NFAM=11186
chr4	190204555	67257_2	N	N[chr3:198174427[	920859	LOW	SVTYPE=BND;POS=190204555;STRANDS=-+:22;CIPOS=-9,8;CIEND=-9,8;CIPOS95=0,0;CIEND95=0,0;MATEID=67257_1;EVENT=67257;SECONDARY;SU=22;PE=0;SR=22;ALG=PROD;AF=0.325;NSAMP=9130;MSQ=59.06;AC=9503;AN=29244;NFAM=8551
chr5	11847	51877_2	N	]chr2:113624638]N	375.29	LOW	SVTYPE=BND;POS=11847;STRANDS=+-:9;IMPRECISE;CIPOS=-253,29;CIEND=-30,583;CIPOS95=-51,29;CIEND95=-30,111;MATEID=51877_1;EVENT=51877;SECONDARY;SU=9;PE=9;SR=0;ALG=PROD;AF=0.0006497;NSAMP=19;MSQ=14.89;AC=19;AN=29246;NFAM=19
chr5	11870	11802_2	N	]chr1:180860]N	684.06	LOW	SVTYPE=BND;POS=11870;STRANDS=+-:5;IMPRECISE;CIPOS=-30,29;CIEND=-27,29;CIPOS95=-1,1;CIEND95=-1,1;MATEID=11802_1;EVENT=11802;SECONDARY;SU=5;PE=2;SR=3;ALG=PROD;AF=0.0001026;NSAMP=3;MSQ=9.77;AC=3;AN=29244;NFAM=3
chr5	11870	78140_2	N	[chr4:190122461[N	48414.8	LOW	SVTYPE=BND;POS=11870;STRANDS=--:10;IMPRECISE;CIPOS=-465,29;CIEND=-627,29;CIPOS95=-96,29;CIEND95=-146,29;MATEID=78140_1;EVENT=78140;SECONDARY;SU=10;PE=10;SR=0;ALG=PROD;AF=0.04401;NSAMP=1274;MSQ=25.64;RETAINED;AC=1287;AN=29246;NFAM=1253
chr5	11870	83715_1	N	[chr10:133787131[N	46838.2	LOW	SVTYPE=BND;POS=11870;STRANDS=--:1703;CIPOS=0,0;CIEND=0,0;CIPOS95=0,0;CIEND95=0,0;MATEID=83715_2;EVENT=83715;SU=1703;PE=597;SR=1106;ALG=PROD;AF=0.02711;NSAMP=765;MSQ=51.01;AC=793;AN=29246;NFAM=749
chr5	11870	84342_1	N	]chr12:10532]N	50129.2	LOW	SVTYPE=BND;POS=11870;STRANDS=-+:372;IMPRECISE;CIPOS=-632,203;CIEND=-81,695;CIPOS95=-69,69;CIEND95=-81,104;MATEID=84342_2;EVENT=84342;SU=372;PE=365;SR=7;ALG=SUM;AF=0.03002;NSAMP=878;MSQ=46.56;AC=878;AN=29246;NFAM=856
chr5	11870	86628_1	N	]chr17:113345]N	129427	LOW	SVTYPE=BND;POS=11870;STRANDS=-+:330;CIPOS=-2,2;CIEND=-2,2;CIPOS95=0,0;CIEND95=0,0;MATEID=86628_2;EVENT=86628;SU=330;PE=3;SR=327;ALG=PROD;AF=0.07759;NSAMP=1312;MSQ=78.12;AC=2268;AN=29232;NFAM=1274
chr5	11870	87026_1	N	[chr17:83247225[N	325428	LOW	SVTYPE=BND;POS=11870;STRANDS=--:28;IMPRECISE;CIPOS=-628,75;CIEND=-763,45;CIPOS95=-131,75;CIEND95=-253,45;MATEID=87026_2;EVENT=87026;SU=28;PE=18;SR=10;ALG=SUM;AF=0.1933;NSAMP=5528;MSQ=41.66;AC=5653;AN=29244;NFAM=5322
chr5	11876	91997_1	N	[chrX:156029990[N	16897	LOW	SVTYPE=BND;POS=11876;STRANDS=--:4;IMPRECISE;CIPOS=-10,9;CIEND=-10,5;CIPOS95=-3,2;CIEND95=-6,0;MATEID=91997_2;EVENT=91997;SU=4;PE=3;SR=1;ALG=PROD;AF=0.01987;NSAMP=580;MSQ=16.91;AC=581;AN=29246;NFAM=580
chr5	11895	88165_1	N	[chr20:64286701[N	686576	LOW	SVTYPE=BND;POS=11895;STRANDS=--:160;IMPRECISE;CIPOS=-358,7;CIEND=-444,21;CIPOS95=-23,7;CIEND95=-22,21;MATEID=88165_2;EVENT=88165;SU=160;PE=160;SR=0;ALG=PROD;AF=0.1961;NSAMP=5734;MSQ=65.66;AC=5735;AN=29246;NFAM=5410
chr5	11896	11801_2	N	[chr1:248945705[N	101729	LOW	SVTYPE=BND;POS=11896;STRANDS=--:22;IMPRECISE;CIPOS=-149,9;CIEND=-607,23;CIPOS95=-26,9;CIEND95=-71,23;MATEID=11801_1;EVENT=11801;SECONDARY;SU=22;PE=22;SR=0;ALG=PROD;AF=0.06524;NSAMP=1907;MSQ=34.36;AC=1908;AN=29246;NFAM=1867
chr5	11896	51878_2	N	[chr2:242183357[N	8225.77	LOW	SVTYPE=BND;POS=11896;STRANDS=--:14;IMPRECISE;CIPOS=-394,29;CIEND=-690,29;CIPOS95=-82,29;CIEND95=-160,29;MATEID=51878_1;EVENT=51878;SECONDARY;SU=14;PE=14;SR=0;ALG=PROD;AF=0.01074;NSAMP=269;MSQ=21.82;AC=314;AN=29244;NFAM=269
chr5	11896	67260_2	N	]chr3:10457]N	1961.73	LOW	SVTYPE=BND;POS=11896;STRANDS=+-:149;CIPOS=-30,9;CIEND=-10,29;CIPOS95=0,0;CIEND95=0,0;MATEID=67260_1;EVENT=67260;SECONDARY;SU=149;PE=145;SR=4;ALG=PROD;AF=0.001163;NSAMP=34;MSQ=42.34;AC=34;AN=29246;NFAM=34
chr5	11896	85427_1	N	[chr13:114354116[N	1.63692e+06	LOW	SVTYPE=BND;POS=11896;STRANDS=--:4;IMPRECISE;CIPOS=-10,9;CIEND=-10,7;CIPOS95=-3,3;CIEND95=-4,0;MATEID=85427_2;EVENT=85427;SU=4;PE=3;SR=1;ALG=PROD;AF=0.5299;NSAMP=9635;MSQ=93.6;AC=15497;AN=29246;NFAM=8909
chr5	11896	86247_1	N	]chr16:19888]N	1.35949e+06	LOW	SVTYPE=BND;POS=11896;STRANDS=-+:4;IMPRECISE;CIPOS=-733,26;CIEND=-28,715;CIPOS95=-253,26;CIEND95=-28,253;MATEID=86247_2;EVENT=86247;SU=4;PE=4;SR=0;ALG=PROD;AF=0.325;NSAMP=8984;MSQ=82.66;AC=9506;AN=29246;NFAM=8335
chr5	11896	86630_1	N	]chr17:136433]N	1.27446e+06	LOW	SVTYPE=BND;POS=11896;STRANDS=-+:19;IMPRECISE;CIPOS=-439,47;CIEND=-30,555;CIPOS95=-51,47;CIEND95=-30,81;MATEID=86630_2;EVENT=86630;SU=19;PE=19;SR=0;ALG=PROD;AF=0.3218;NSAMP=8576;MSQ=81.13;AC=9410;AN=29242;NFAM=7972
chr5	11896	90728_1	N	]chr9:10461]N	876373	LOW	SVTYPE=BND;POS=11896;STRANDS=-+:458;CIPOS=-10,3;CIEND=-8,10;CIPOS95=0,0;CIEND95=0,0;MATEID=90728_2;EVENT=90728;SU=458;PE=454;SR=4;ALG=PROD;AF=0.2338;NSAMP=6734;MSQ=72.04;AC=6837;AN=29246;NFAM=6303
chr5	12026	515223	N	<DUP>	631.84	PASS	SVTYPE=DUP;POS=12026;SVLEN=157575;END=169601;STRANDS=-+:55;CIPOS=-25,22;CIEND=-30,29;CIPOS95=0,0;CIEND95=0,0;SU=55;PE=41;SR=14;ALG=PROD;AF=0.0001026;NSAMP=2;MSQ=313.95;AC=3;AN=29246;NFAM=2
chr5	12301	350582_1	N	N[chr5:12379[	566.85	LOW	SVTYPE=BND;POS=12301;STRANDS=+-:4;IMPRECISE;CIPOS=-9,8;CIEND=-6,0;CIPOS95=0,0;CIEND95=-6,0;MATEID=350582_2;EVENT=350582;SU=4;PE=0;SR=4;ALG=PROD;AF=6.847e-05;NSAMP=2;MSQ=10.77;RETAINED;RECLASSIFIED;AC=2;AN=29208;NFAM=2
chr5	12352	11803_2	N	[chr1:248945717[N	6959.75	LOW	SVTYPE=BND;POS=12352;STRANDS=--:4;IMPRECISE;CIPOS=-205,29;CIEND=-798,29;CIPOS95=-116,29;CIEND95=-181,29;MATEID=11803_1;EVENT=11803;SECONDARY;SU=4;PE=4;SR=0;ALG=PROD;AF=0.006462;NSAMP=189;MSQ=23.7;AC=189;AN=29246;NFAM=187
chr5	12352	86629_1	N	]chr17:113585]N	6396.67	LOW	SVTYPE=BND;POS=12352;STRANDS=-+:4;CIPOS=-9,8;CIEND=-9,8;CIPOS95=0,0;CIEND95=0,0;MATEID=86629_2;EVENT=86629;SU=4;PE=0;SR=4;ALG=PROD;AF=0.004684;NSAMP=136;MSQ=40.55;AC=137;AN=29246;NFAM=136
chr5	12352	88166_1	N	[chr20:64286834[N	3155.88	LOW	SVTYPE=BND;POS=12352;STRANDS=--:9;CIPOS=-29,28;CIEND=-29,28;CIPOS95=0,0;CIEND95=0,0;MATEID=88166_2;EVENT=88166;SU=9;PE=0;SR=9;ALG=PROD;AF=0.002599;NSAMP=76;MSQ=37.24;AC=76;AN=29246;NFAM=76
chr5	12379	350582_2	N	]chr5:12301]N	566.85	LOW	SVTYPE=BND;POS=12301;STRANDS=+-:4;IMPRECISE;CIPOS=-6,0;CIEND=-9,8;CIPOS95=-6,0;CIEND95=0,0;MATEID=350582_1;EVENT=350582;SECONDARY;SU=4;PE=0;SR=4;ALG=PROD;AF=6.847e-05;NSAMP=2;MSQ=10.77;RETAINED;RECLASSIFIED;AC=2;AN=29208;NFAM=2
chr5	12439	90103_1	N	[chr7:159335283[N	16227.8	LOW	SVTYPE=BND;POS=12439;STRANDS=--:16;IMPRECISE;CIPOS=-470,9;CIEND=-391,29;CIPOS95=-116,9;CIEND95=-41,29;MATEID=90103_2;EVENT=90103;SU=16;PE=16;SR=0;ALG=PROD;AF=0.01785;NSAMP=522;MSQ=19.84;AC=522;AN=29246;NFAM=514
chr5	12501	350583_1	N	N[chr5:12912[	47677.4	LOW	SVTYPE=BND;POS=12501;STRANDS=+-:83;IMPRECISE;CIPOS=-55,48;CIEND=-50,66;CIPOS95=-29,29;CIEND95=-43,43;MATEID=350583_2;EVENT=350583;SU=83;PE=26;SR=57;ALG=SUM;AF=0.02609;NSAMP=721;MSQ=31.41;RECLASSIFIED;AC=734;AN=28134;NFAM=715
chr5	12737	84341_1	N	[chr11:135076334[N	5087.66	LOW	SVTYPE=BND;POS=12737;STRANDS=--:6;IMPRECISE;CIPOS=-534,9;CIEND=-597,9;CIPOS95=-171,1;CIEND95=-172,1;MATEID=84341_2;EVENT=84341;SU=6;PE=6;SR=0;ALG=PROD;AF=0.0007314;NSAMP=16;MSQ=30.33;AC=19;AN=25976;NFAM=15
chr5	12754	85425_1	N	[chr13:114353285[N	15731.4	LOW	SVTYPE=BND;POS=12754;STRANDS=--:62;IMPRECISE;CIPOS=-746,303;CIEND=-792,53;CIPOS95=-220,220;CIEND95=-176,53;MATEID=85425_2;EVENT=85425;SU=62;PE=62;SR=0;ALG=SUM;AF=0.01839;NSAMP=475;MSQ=21.02;RETAINED;AC=475;AN=25824;NFAM=471
chr5	12792	90729_1	N	]chr9:11051]N	1967.35	LOW	SVTYPE=BND;POS=12792;STRANDS=-+:6;IMPRECISE;CIPOS=-613,49;CIEND=-50,587;CIPOS95=-188,49;CIEND95=-50,177;MATEID=90729_2;EVENT=90729;SU=6;PE=6;SR=0;ALG=PROD;AF=0.0003444;NSAMP=9;MSQ=13.16;AC=10;AN=29034;NFAM=9
chr5	12912	350583_2	N	]chr5:12501]N	47677.4	LOW	SVTYPE=BND;POS=12501;STRANDS=+-:83;IMPRECISE;CIPOS=-50,66;CIEND=-55,48;CIPOS95=-43,43;CIEND95=-29,29;MATEID=350583_1;EVENT=350583;SECONDARY;SU=83;PE=26;SR=57;ALG=SUM;AF=0.02609;NSAMP=721;MSQ=31.41;RECLASSIFIED;AC=734;AN=28134;NFAM=715
chr5	12921	515224	N	<DUP>	483.5	PASS	SVTYPE=DUP;POS=12921;SVLEN=30158;END=43079;STRANDS=-+:25;IMPRECISE;CIPOS=-3,0;CIEND=-10,9;CIPOS95=-3,0;CIEND95=0,0;SU=25;PE=20;SR=5;ALG=PROD;AF=0.0001026;NSAMP=2;MSQ=205.51;AC=3;AN=29246;NFAM=2
chr5	12940	88459_1	N	N]chr22:50807271]	58664.8	LOW	SVTYPE=BND;POS=12940;STRANDS=++:497;CIPOS=-2,0;CIEND=-9,1;CIPOS95=0,0;CIEND95=0,0;MATEID=88459_2;EVENT=88459;SU=497;PE=425;SR=72;ALG=PROD;AF=0.02883;NSAMP=843;MSQ=33.05;AC=843;AN=29242;NFAM=796
chr5	12944	83886_1	N	N]chr11:135076279]	5895.02	LOW	SVTYPE=BND;POS=12944;STRANDS=++:51;IMPRECISE;CIPOS=-9,386;CIEND=-30,199;CIPOS95=-9,64;CIEND95=-9,9;MATEID=83886_2;EVENT=83886;SU=51;PE=51;SR=0;ALG=PROD;AF=0.0009594;NSAMP=25;MSQ=100.14;AC=27;AN=28142;NFAM=24
chr5	12945	88335_1	N	N]chr21:46698965]	17693.4	LOW	SVTYPE=BND;POS=12945;STRANDS=++:22;IMPRECISE;CIPOS=-13,469;CIEND=-33,438;CIPOS95=-13,67;CIEND95=-33,56;MATEID=88335_2;EVENT=88335;SU=22;PE=22;SR=0;ALG=PROD;AF=0.01677;NSAMP=473;MSQ=23.64;AC=473;AN=28198;NFAM=468
chr5	13398	85424_1	N	[chr13:114347659[N	365.66	LOW	SVTYPE=BND;POS=13398;STRANDS=--:27;IMPRECISE;CIPOS=-409,32;CIEND=-314,49;CIPOS95=-58,32;CIEND95=-18,18;MATEID=85424_2;EVENT=85424;SU=27;PE=27;SR=0;ALG=PROD;AF=0.0003419;NSAMP=10;MSQ=30.61;AC=10;AN=29246;NFAM=10
chr5	13573	85423_1	N	N]chr13:114347569]	246.16	LOW	SVTYPE=BND;POS=13573;STRANDS=++:22;IMPRECISE;CIPOS=-40,776;CIEND=-127,756;CIPOS95=-40,181;CIEND95=-127,127;MATEID=85423_2;EVENT=85423;SU=22;PE=22;SR=0;ALG=SUM;AF=0.0002735;NSAMP=8;MSQ=22.53;AC=8;AN=29246;NFAM=8
chr5	14086	350585	N	<DEL>	5403.44	PASS	SVTYPE=DEL;POS=14086;SVLEN=-6689;END=20775;STRANDS=+-:145;CIPOS=-8,9;CIEND=-10,5;CIPOS95=0,0;CIEND95=0,0;SU=145;PE=117;SR=28;ALG=PROD;AF=0.000171;NSAMP=5;MSQ=498.63;AC=5;AN=29246;NFAM=5
chr5	15386	89043_1	N	N]chr6:100746461]	627.82	LOW	SVTYPE=BND;POS=15386;STRANDS=++:44;IMPRECISE;CIPOS=-10,325;CIEND=-9,326;CIPOS95=-10,29;CIEND95=-9,44;MATEID=89043_2;EVENT=89043;SU=44;PE=44;SR=0;ALG=PROD;AF=0.000171;NSAMP=5;MSQ=125.02;AC=5;AN=29246;NFAM=5
chr5	15621	590601_1	N	[chr5:20575[N	256.4	LOW	SVTYPE=BND;POS=15621;STRANDS=--:27;IMPRECISE;CIPOS=-30,29;CIEND=-30,23;CIPOS95=-2,2;CIEND95=-3,3;MATEID=590601_2;EVENT=590601;SU=27;PE=26;SR=1;ALG=PROD;AF=6.839e-05;NSAMP=2;MSQ=128.2;AC=2;AN=29246;NFAM=2
chr5	15863	88514_1	N	]chr6:150718]N	1.39038e+07	PASS	SVTYPE=BND;POS=15863;STRANDS=-+:213758;CIPOS=0,0;CIEND=-1,0;CIPOS95=0,0;CIEND95=0,0;MATEID=88514_2;EVENT=88514;SU=213758;PE=212691;SR=1067;AF=0.49;NSAMP=14332;MSQ=613.11;AC=14332;AN=29246;NFAM=13237
chr5	16030	87407_1	N	N[chr19:254047[	65335.5	LOW	SVTYPE=BND;POS=16030;STRANDS=+-:3018;IMPRECISE;CIPOS=-16,74;CIEND=-90,9;CIPOS95=0,0;CIEND95=-2,2;MATEID=87407_2;EVENT=87407;SU=3018;PE=3018;SR=0;ALG=PROD;AF=0.04192;NSAMP=1226;MSQ=47.26;AC=1226;AN=29246;NFAM=1221
chr5	16047	87408_1	N	]chr19:254235]N	3836.9	LOW	SVTYPE=BND;POS=16047;STRANDS=-+:28;IMPRECISE;CIPOS=-415,25;CIEND=-12,464;CIPOS95=-41,25;CIEND95=-12,60;MATEID=87408_2;EVENT=87408;SU=28;PE=28;SR=0;ALG=PROD;AF=0.003932;NSAMP=115;MSQ=26.21;AC=115;AN=29246;NFAM=115
chr5	17606	515227	N	<DUP>	132.48	PASS	SVTYPE=DUP;POS=17606;SVLEN=76353;END=93959;STRANDS=-+:6;IMPRECISE;CIPOS=-352,9;CIEND=-10,476;CIPOS95=-81,3;CIEND95=-1,110;SU=6;PE=6;SR=0;ALG=PROD;AF=6.839e-05;NSAMP=1;MSQ=131.61;AC=2;AN=29246;NFAM=1
chr5	18386	350586	N	<DEL>	553052	PASS	SVTYPE=DEL;POS=18386;SVLEN=-4642;END=23028;STRANDS=+-:17954;CIPOS=0,0;CIEND=0,0;CIPOS95=0,0;CIEND95=0,0;SU=17954;PE=14178;SR=3776;ALG=PROD;AF=0.03727;NSAMP=1035;MSQ=429.62;MEDGQR=3.95;Q10GQR=3.68;AC=1090;AN=29246;NFAM=1001
chr5	18601	350587	N	<DEL>	332690	PASS	SVTYPE=DEL;POS=18601;SVLEN=-4418;END=23019;STRANDS=+-:6;IMPRECISE;CIPOS=-10,473;CIEND=-466,9;CIPOS95=-2,126;CIEND95=-126,2;SU=6;PE=6;SR=0;ALG=PROD;AF=0.03724;NSAMP=1033;MSQ=256.18;MEDGQR=4.5;Q10GQR=4.22;AC=1089;AN=29246;NFAM=999
chr5	20119	515228	N	<DUP>	156.23	PASS	SVTYPE=DUP;POS=20119;SVLEN=55158;END=75277;STRANDS=-+:10;IMPRECISE;CIPOS=-7,5;CIEND=-7,9;CIPOS95=-1,0;CIEND95=-1,1;SU=10;PE=7;SR=3;ALG=PROD;AF=3.419e-05;NSAMP=1;MSQ=154.3;AC=1;AN=29246;NFAM=1
chr5	20164	590602_1	N	N]chr5:205286]	835.27	PASS	SVTYPE=BND;POS=20164;STRANDS=++:51;CIPOS=-23,22;CIEND=-23,22;CIPOS95=0,0;CIEND95=0,0;MATEID=590602_2;EVENT=590602;SU=51;PE=31;SR=20;ALG=PROD;AF=6.839e-05;NSAMP=2;MSQ=417.63;AC=2;AN=29246;NFAM=2
chr5	20404	11804_2	N	]chr1:180914]N	3854.48	LOW	SVTYPE=BND;POS=20404;STRANDS=+-:20;IMPRECISE;CIPOS=-452,29;CIEND=-20,541;CIPOS95=-51,29;CIEND95=-20,121;MATEID=11804_1;EVENT=11804;SECONDARY;SU=20;PE=20;SR=0;ALG=PROD;AF=0.001983;NSAMP=57;MSQ=36.13;AC=58;AN=29246;NFAM=52
chr5	20404	83716_1	N	[chr10:133787122[N	5762.96	LOW	SVTYPE=BND;POS=20404;STRANDS=--:13;IMPRECISE;CIPOS=-309,49;CIEND=-541,49;CIPOS95=-76,49;CIEND95=-136,49;MATEID=83716_2;EVENT=83716;SU=13;PE=13;SR=0;ALG=PROD;AF=0.003727;NSAMP=109;MSQ=32.65;AC=109;AN=29246;NFAM=106
chr5	20404	86248_1	N	]chr16:19888]N	19902.4	LOW	SVTYPE=BND;POS=20404;STRANDS=-+:4;IMPRECISE;CIPOS=-488,29;CIEND=-30,564;CIPOS95=-146,29;CIEND95=-30,180;MATEID=86248_2;EVENT=86248;SU=4;PE=4;SR=0;ALG=PROD;AF=0.01163;NSAMP=338;MSQ=35.58;AC=340;AN=29246;NFAM=325
chr5	20517	51879_2	N	]chr2:17615]N	116.47	LOW	SVTYPE=BND;POS=20517;STRANDS=+-:14;IMPRECISE;CIPOS=-436,29;CIEND=-30,241;CIPOS95=-132,29;CIEND95=-29,29;MATEID=51879_1;EVENT=51879;SECONDARY;SU=14;PE=14;SR=0;ALG=PROD;AF=6.839e-05;NSAMP=2;MSQ=58.23;AC=2;AN=29246;NFAM=2
chr5	20575	590601_2	N	[chr5:15621[N	256.4	LOW	SVTYPE=BND;POS=20575;STRANDS=--:27;IMPRECISE;CIPOS=-30,23;CIEND=-30,29;CIPOS95=-3,3;CIEND95=-2,2;MATEID=590601_1;EVENT=590601;SECONDARY;SU=27;PE=26;SR=1;ALG=PROD;AF=6.839e-05;NSAMP=2;MSQ=128.2;AC=2;AN=29246;NFAM=2
chr5	20682	88516_1	N	]chr6:156227]N	1839.74	LOW	SVTYPE=BND;POS=20682;STRANDS=-+:76;IMPRECISE;CIPOS=-648,279;CIEND=-190,767;CIPOS95=-240,240;CIEND95=-190,299;MATEID=88516_2;EVENT=88516;SU=76;PE=76;SR=0;ALG=SUM;AF=0.0005471;NSAMP=16;MSQ=93.07;RETAINED;AC=16;AN=29246;NFAM=16
chr5	20731	51880_2	N	N[chr2:17660[	59.53	LOW	SVTYPE=BND;POS=20731;STRANDS=-+:12;IMPRECISE;CIPOS=-30,478;CIEND=-401,29;CIPOS95=-30,142;CIEND95=-51,29;MATEID=51880_1;EVENT=51880;SECONDARY;SU=12;PE=12;SR=0;ALG=PROD;AF=6.839e-05;NSAMP=2;MSQ=29.76;AC=2;AN=29246;NFAM=2
chr5	20781	88515_1	N	N[chr6:156017[	1201.17	LOW	SVTYPE=BND;POS=20781;STRANDS=-+:33,+-:135;IMPRECISE;CIPOS=-912,912;CIEND=-695,889;CIPOS95=-301,301;CIEND95=-362,362;MATEID=88515_2;EVENT=88515;SU=168;PE=168;SR=0;ALG=SUM;AF=0.0004787;NSAMP=14;MSQ=52.13;RETAINED;AC=14;AN=29246;NFAM=14
chr5	21089	350588	N	<DEL>	599.47	PASS	SVTYPE=DEL;POS=21089;SVLEN=-16500;END=37589;STRANDS=+-:23;CIPOS=-10,9;CIEND=-10,9;CIPOS95=0,0;CIEND95=0,0;SU=23;PE=15;SR=8;ALG=PROD;AF=3.419e-05;NSAMP=1;MSQ=599.47;AC=1;AN=29246;NFAM=1
chr5	23955	515229	N	<DUP>	42.21	PASS	SVTYPE=DUP;POS=23955;SVLEN=11622;END=35577;STRANDS=-+:6;IMPRECISE;CIPOS=-445,9;CIEND=-10,383;CIPOS95=-114,1;CIEND95=-2,94;SU=6;PE=6;SR=0;ALG=PROD;AF=3.419e-05;NSAMP=1;MSQ=41.45;AC=1;AN=29246;NFAM=1
chr5	23984	350589	N	<DEL>	254.62	PASS	SVTYPE=DEL;POS=23984;SVLEN=-11519;END=35503;STRANDS=+-:14;IMPRECISE;CIPOS=-30,63;CIEND=-450,29;CIPOS95=-26,26;CIEND95=-56,29;SU=14;PE=14;SR=0;ALG=PROD;AF=6.839e-05;NSAMP=2;MSQ=125.84;AC=2;AN=29246;NFAM=2
chr5	25182	350590_1	N	N[chr5:35163[	9869.34	PASS	SVTYPE=BND;POS=25182;STRANDS=+-:379;CIPOS=-3,2;CIEND=-4,1;CIPOS95=0,0;CIEND95=0,0;MATEID=350590_2;EVENT=350590;SU=379;PE=250;SR=129;ALG=PROD;AF=0.0006155;NSAMP=18;MSQ=359.14;RECLASSIFIED;AC=18;AN=29246;NFAM=18
chr5	27341	350591	N	<DEL>	305846	PASS	SVTYPE=DEL;POS=27341;SVLEN=-647;END=27988;STRANDS=+-:8980;CIPOS=0,0;CIEND=0,0;CIPOS95=0,0;CIEND95=0,0;SU=8980;PE=6964;SR=2016;ALG=PROD;AF=0.0214;NSAMP=611;MSQ=411.05;MEDGQR=4.09;Q10GQR=3.78;AC=626;AN=29246;NFAM=587
chr5	32351	515230	N	<DUP>	265.14	PASS	SVTYPE=DUP;POS=32351;SVLEN=63575;END=95926;STRANDS=-+:32;CIPOS=-30,29;CIEND=-24,23;CIPOS95=0,0;CIEND95=0,0;SU=32;PE=21;SR=11;ALG=PROD;AF=6.839e-05;NSAMP=2;MSQ=132.34;AC=2;AN=29246;NFAM=2
chr5	33413	515231	N	<DUP>	757.73	PASS	SVTYPE=DUP;POS=33413;SVLEN=101990;END=135403;STRANDS=-+:55;CIPOS=-2,0;CIEND=-10,8;CIPOS95=0,0;CIEND95=0,0;SU=55;PE=39;SR=16;ALG=PROD;AF=6.839e-05;NSAMP=1;MSQ=755.74;AC=2;AN=29246;NFAM=1
chr5	33995	88334_1	N	N]chr21:46679147]	44.71	LOW	SVTYPE=BND;POS=33995;STRANDS=++:6;CIPOS=-6,5;CIEND=-6,5;CIPOS95=0,0;CIEND95=0,0;MATEID=88334_2;EVENT=88334;SU=6;PE=0;SR=6;ALG=PROD;AF=3.419e-05;NSAMP=1;MSQ=44.71;AC=1;AN=29246;NFAM=1
chr5	35163	350590_2	N	]chr5:25182]N	9869.34	PASS	SVTYPE=BND;POS=25182;STRANDS=+-:379;CIPOS=-4,1;CIEND=-3,2;CIPOS95=0,0;CIEND95=0,0;MATEID=350590_1;EVENT=350590;SECONDARY;SU=379;PE=250;SR=129;ALG=PROD;AF=0.0006155;NSAMP=18;MSQ=359.14;RECLASSIFIED;AC=18;AN=29246;NFAM=18
chr5	37998	515233_1	N	]chr5:45072]N	20235.1	PASS	SVTYPE=BND;POS=37998;STRANDS=-+:1917;CIPOS=-1,0;CIEND=-1,0;CIPOS95=0,0;CIEND95=0,0;MATEID=515233_2;EVENT=515233;SU=1917;PE=1241;SR=676;ALG=PROD;AF=0.00147;NSAMP=43;MSQ=257.76;RECLASSIFIED;AC=43;AN=29246;NFAM=41
chr5	44859	350594	N	<DEL>	1695.49	PASS	SVTYPE=DEL;POS=44859;SVLEN=-2786;END=47645;STRANDS=+-:85;CIPOS=-30,29;CIEND=-30,29;CIPOS95=0,0;CIEND95=0,0;SU=85;PE=60;SR=25;ALG=PROD;AF=3.419e-05;NSAMP=1;MSQ=431.45;AC=1;AN=29246;NFAM=1
chr5	45072	515233_2	N	N[chr5:37998[	20235.1	PASS	SVTYPE=BND;POS=37998;STRANDS=-+:1917;CIPOS=-1,0;CIEND=-1,0;CIPOS95=0,0;CIEND95=0,0;MATEID=515233_1;EVENT=515233;SECONDARY;SU=1917;PE=1241;SR=676;ALG=PROD;AF=0.00147;NSAMP=43;MSQ=257.76;RECLASSIFIED;AC=43;AN=29246;NFAM=41
chr5	48396	51881_2	N	N[chr2:178082[	45.31	LOW	SVTYPE=BND;POS=48396;STRANDS=-+:4;CIPOS=-9,8;CIEND=-9,8;CIPOS95=0,0;CIEND95=0,0;MATEID=51881_1;EVENT=51881;SECONDARY;SU=4;PE=0;SR=4;ALG=PROD;AF=6.839e-05;NSAMP=2;MSQ=20.89;AC=2;AN=29246;NFAM=2
chr5	49543	350596_1	N	N[chr5:49646[	608.5	LOW	SVTYPE=BND;POS=49543;STRANDS=+-:4;IMPRECISE;CIPOS=-10,9;CIEND=0,3;CIPOS95=-2,3;CIEND95=0,3;MATEID=350596_2;EVENT=350596;SU=4;PE=3;SR=1;ALG=PROD;AF=0.0006155;NSAMP=17;MSQ=31.05;RECLASSIFIED;AC=18;AN=29246;NFAM=16
chr5	49646	350596_2	N	]chr5:49543]N	608.5	LOW	SVTYPE=BND;POS=49543;STRANDS=+-:4;IMPRECISE;CIPOS=0,3;CIEND=-10,9;CIPOS95=0,3;CIEND95=-2,3;MATEID=350596_1;EVENT=350596;SECONDARY;SU=4;PE=3;SR=1;ALG=PROD;AF=0.0006155;NSAMP=17;MSQ=31.05;RECLASSIFIED;AC=18;AN=29246;NFAM=16
chr5	49669	85040_1	N	]chr12:133256775]N	60064	LOW	SVTYPE=BND;POS=49669;STRANDS=-+:7;IMPRECISE;CIPOS=-10,9;CIEND=-10,9;CIPOS95=-1,0;CIEND95=-1,1;MATEID=85040_2;EVENT=85040;SU=7;PE=4;SR=3;ALG=PROD;AF=0.02171;NSAMP=635;MSQ=46.29;AC=635;AN=29246;NFAM=610
chr5	51795	515236	N	<DUP>	112.05	PASS	SVTYPE=DUP;POS=51795;SVLEN=35755;END=87550;STRANDS=-+:15;CIPOS=-7,9;CIEND=-10,9;CIPOS95=0,0;CIEND95=0,0;SU=15;PE=7;SR=8;ALG=PROD;AF=3.419e-05;NSAMP=1;MSQ=111.86;AC=1;AN=29246;NFAM=1
chr5	52791	350597	N	<DEL>	359.63	PASS	SVTYPE=DEL;POS=52791;SVLEN=-10532;END=63323;STRANDS=+-:9;IMPRECISE;CIPOS=-7,9;CIEND=-10,7;CIPOS95=-1,3;CIEND95=-3,0;SU=9;PE=8;SR=1;ALG=PROD;AF=3.419e-05;NSAMP=1;MSQ=359.63;AC=1;AN=29246;NFAM=1
chr5	53218	350598	N	<DEL>	3.76155e+06	PASS	SVTYPE=DEL;POS=53218;SVLEN=-233;END=53451;STRANDS=+-:100121;CIPOS=0,0;CIEND=0,0;CIPOS95=0,0;CIEND95=0,0;SU=100121;PE=3294;SR=96827;ALG=PROD;AF=0.2257;NSAMP=5862;MSQ=410.95;MEDGQR=3.65;Q10GQR=3.25;AC=6601;AN=29246;NFAM=5474
chr5	53465	515237	N	<DUP>	63.87	PASS	SVTYPE=DUP;POS=53465;SVLEN=122099;END=175564;STRANDS=-+:8;IMPRECISE;CIPOS=-10,9;CIEND=-10,9;CIPOS95=-3,1;CIEND95=-2,3;SU=8;PE=7;SR=1;ALG=PROD;AF=3.419e-05;NSAMP=1;MSQ=55.98;AC=1;AN=29246;NFAM=1
chr5	53827	350599	N	<DEL>	533.33	PASS	SVTYPE=DEL;POS=53827;SVLEN=-1942;END=55769;STRANDS=+-:26;CIPOS=-10,8;CIEND=-7,9;CIPOS95=0,0;CIEND95=0,0;SU=26;PE=14;SR=12;ALG=PROD;AF=3.419e-05;NSAMP=1;MSQ=533.33;AC=1;AN=29246;NFAM=1
chr5	55772	350600	N	<DEL>	677.43	PASS	SVTYPE=DEL;POS=55772;SVLEN=-7800;END=63572;STRANDS=+-:24;CIPOS=-10,9;CIEND=-10,9;CIPOS95=0,0;CIEND95=0,0;SU=24;PE=16;SR=8;ALG=PROD;AF=3.419e-05;NSAMP=1;MSQ=677.43;AC=1;AN=29246;NFAM=1
chr5	57921	515238	N	<DUP>	423.01	PASS	SVTYPE=DUP;POS=57921;SVLEN=49750;END=107671;STRANDS=-+:38;CIPOS=-2,0;CIEND=-2,0;CIPOS95=0,0;CIEND95=0,0;SU=38;PE=20;SR=18;ALG=PROD;AF=6.839e-05;NSAMP=1;MSQ=421.35;AC=2;AN=29246;NFAM=1
chr5	59995	350601	N	<DEL:ME:LINE|L1|L1PA6>	299.64	PASS	SVTYPE=MEI;POS=59995;SVLEN=-6268;END=66263;STRANDS=+-:12;IMPRECISE;CIPOS=-7,9;CIEND=-10,8;CIPOS95=-1,1;CIEND95=-1,0;SU=12;PE=10;SR=2;ALG=PROD;AF=3.419e-05;NSAMP=1;MSQ=299.64;AC=1;AN=29246;NFAM=1
chr5	63726	515239	N	<DUP>	92.71	PASS	SVTYPE=DUP;POS=63726;SVLEN=21989;END=85715;STRANDS=-+:10;CIPOS=-10,9;CIEND=-6,7;CIPOS95=0,0;CIEND95=0,0;SU=10;PE=6;SR=4;ALG=PROD;AF=3.419e-05;NSAMP=1;MSQ=92.27;AC=1;AN=29246;NFAM=1
chr5	64440	89826_1	N	]chr7:92923645]N	3727.08	PASS	SVTYPE=BND;POS=64440;STRANDS=-+:173;IMPRECISE;CIPOS=-223,12;CIEND=-33,246;CIPOS95=-6,6;CIEND95=-5,5;MATEID=89826_2;EVENT=89826;SU=173;PE=173;SR=0;ALG=PROD;AF=0.0004103;NSAMP=12;MSQ=310.59;AC=12;AN=29246;NFAM=8
chr5	64989	89827_1	N	N[chr7:92924006[	3469.12	PASS	SVTYPE=BND;POS=64989;STRANDS=+-:188;IMPRECISE;CIPOS=-11,214;CIEND=-161,23;CIPOS95=-6,6;CIEND95=-4,4;MATEID=89827_2;EVENT=89827;SU=188;PE=188;SR=0;ALG=PROD;AF=0.0004103;NSAMP=12;MSQ=289.09;AC=12;AN=29246;NFAM=8
chr5	67202	515240_1	N	]chr5:119065]N	6569.28	LOW	SVTYPE=BND;POS=67202;STRANDS=-+:745;CIPOS=-2,0;CIEND=-2,0;CIPOS95=0,0;CIEND95=0,0;MATEID=515240_2;EVENT=515240;SU=745;PE=399;SR=346;ALG=PROD;AF=0.0005813;NSAMP=17;MSQ=200.45;RECLASSIFIED;AC=17;AN=29246;NFAM=17
chr5	72193	515241	N	<DUP>	321.47	PASS	SVTYPE=DUP;POS=72193;SVLEN=157317;END=229510;STRANDS=-+:20;IMPRECISE;CIPOS=-10,3;CIEND=-8,9;CIPOS95=-1,0;CIEND95=-1,1;SU=20;PE=17;SR=3;ALG=PROD;AF=3.419e-05;NSAMP=1;MSQ=321.11;AC=1;AN=29246;NFAM=1
chr5	74581	350603_1	N	N[chr5:76650[	32090.8	PASS	SVTYPE=BND;POS=74581;STRANDS=+-:1447;CIPOS=-1,0;CIEND=-1,0;CIPOS95=0,0;CIEND95=0,0;MATEID=350603_2;EVENT=350603;SU=1447;PE=799;SR=648;ALG=PROD;AF=0.002017;NSAMP=59;MSQ=460.29;RECLASSIFIED;AC=59;AN=29246;NFAM=57
chr5	76650	350603_2	N	]chr5:74581]N	32090.8	PASS	SVTYPE=BND;POS=74581;STRANDS=+-:1447;CIPOS=-1,0;CIEND=-1,0;CIPOS95=0,0;CIEND95=0,0;MATEID=350603_1;EVENT=350603;SECONDARY;SU=1447;PE=799;SR=648;ALG=PROD;AF=0.002017;NSAMP=59;MSQ=460.29;RECLASSIFIED;AC=59;AN=29246;NFAM=57
chr5	83263	350605_1	N	N[chr5:85353[	907783	LOW	SVTYPE=BND;POS=83263;STRANDS=+-:3113;IMPRECISE;CIPOS=-259,1549;CIEND=-1666,336;CIPOS95=-259,395;CIEND95=-1033,336;MATEID=350605_2;EVENT=350605;SU=3113;PE=3113;SR=0;ALG=SUM;AF=0.2258;NSAMP=6602;MSQ=81.03;RETAINED;RECLASSIFIED;AC=6603;AN=29246;NFAM=6216
chr5	85353	350605_2	N	]chr5:83263]N	907783	LOW	SVTYPE=BND;POS=83263;STRANDS=+-:3113;IMPRECISE;CIPOS=-1666,336;CIEND=-259,1549;CIPOS95=-1033,336;CIEND95=-259,395;MATEID=350605_1;EVENT=350605;SECONDARY;SU=3113;PE=3113;SR=0;ALG=SUM;AF=0.2258;NSAMP=6602;MSQ=81.03;RETAINED;RECLASSIFIED;AC=6603;AN=29246;NFAM=6216
chr5	89192	350619_1	N	N[chr5:89464[	812.21	LOW	SVTYPE=BND;POS=89192;STRANDS=+-:24;CIPOS=-23,21;CIEND=-30,29;CIPOS95=0,0;CIEND95=0,0;MATEID=350619_2;EVENT=350619;SU=24;PE=1;SR=23;ALG=PROD;AF=6.839e-05;NSAMP=2;MSQ=17.16;RECLASSIFIED;AC=2;AN=29246;NFAM=2
chr5	89464	350619_2	N	]chr5:89192]N	812.21	LOW	SVTYPE=BND;POS=89192;STRANDS=+-:24;CIPOS=-30,29;CIEND=-23,21;CIPOS95=0,0;CIEND95=0,0;MATEID=350619_1;EVENT=350619;SECONDARY;SU=24;PE=1;SR=23;ALG=PROD;AF=6.839e-05;NSAMP=2;MSQ=17.16;RECLASSIFIED;AC=2;AN=29246;NFAM=2
chr5	90205	515242_1	N	]chr5:286437]N	392.9	LOW	SVTYPE=BND;POS=90205;STRANDS=-+:28;IMPRECISE;CIPOS=-10,9;CIEND=-3,0;CIPOS95=-1,0;CIEND95=0,1;MATEID=515242_2;EVENT=515242;SU=28;PE=25;SR=3;ALG=PROD;AF=0.0001026;NSAMP=3;MSQ=4.46;RECLASSIFIED;AC=3;AN=29246;NFAM=3
chr5	92318	350621	N	<DEL>	416.89	PASS	SVTYPE=DEL;POS=92318;SVLEN=-4321;END=96639;STRANDS=+-:19;CIPOS=-10,9;CIEND=-7,3;CIPOS95=0,0;CIEND95=0,0;SU=19;PE=14;SR=5;ALG=PROD;AF=3.419e-05;NSAMP=1;MSQ=416.61;AC=1;AN=29246;NFAM=1
chr5	92427	350622_1	N	N[chr5:92547[	1.19617e+06	LOW	SVTYPE=BND;POS=92427;STRANDS=+-:8;IMPRECISE;CIPOS=-29,6;CIEND=-29,28;CIPOS95=-25,6;CIEND95=0,0;MATEID=350622_2;EVENT=350622;SU=8;PE=0;SR=8;ALG=PROD;AF=0.396;NSAMP=11576;MSQ=62.04;RECLASSIFIED;AC=11579;AN=29242;NFAM=10718
chr5	92547	350622_2	N	]chr5:92427]N	1.19617e+06	LOW	SVTYPE=BND;POS=92427;STRANDS=+-:8;IMPRECISE;CIPOS=-29,28;CIEND=-29,6;CIPOS95=0,0;CIEND95=-25,6;MATEID=350622_1;EVENT=350622;SECONDARY;SU=8;PE=0;SR=8;ALG=PROD;AF=0.396;NSAMP=11576;MSQ=62.04;RECLASSIFIED;AC=11579;AN=29242;NFAM=10718
chr5	96507	350623_1	N	N[chr5:96925[	1812.23	LOW	SVTYPE=BND;POS=96507;STRANDS=+-:32;CIPOS=-30,28;CIEND=-24,22;CIPOS95=0,0;CIEND95=0,0;MATEID=350623_2;EVENT=350623;SU=32;PE=9;SR=23;ALG=PROD;AF=0.001163;NSAMP=34;MSQ=46.9;RECLASSIFIED;AC=34;AN=29246;NFAM=34
chr5	96925	350623_2	N	]chr5:96507]N	1812.23	LOW	SVTYPE=BND;POS=96507;STRANDS=+-:32;CIPOS=-24,22;CIEND=-30,28;CIPOS95=0,0;CIEND95=0,0;MATEID=350623_1;EVENT=350623;SECONDARY;SU=32;PE=9;SR=23;ALG=PROD;AF=0.001163;NSAMP=34;MSQ=46.9;RECLASSIFIED;AC=34;AN=29246;NFAM=34
chr5	98764	515243	N	<DUP>	141.57	PASS	SVTYPE=DUP;POS=98764;SVLEN=88243;END=187007;STRANDS=-+:15;CIPOS=-5,3;CIEND=-5,4;CIPOS95=0,0;CIEND95=0,0;SU=15;PE=8;SR=7;ALG=PROD;AF=3.419e-05;NSAMP=1;MSQ=139.79;AC=1;AN=29246;NFAM=1
chr5	100441	350625_1	N	N[chr5:102088[	2615.36	LOW	SVTYPE=BND;POS=100441;STRANDS=+-:5;IMPRECISE;CIPOS=-10,606;CIEND=-475,9;CIPOS95=-2,112;CIEND95=-104,2;MATEID=350625_2;EVENT=350625;SU=5;PE=5;SR=0;ALG=PROD;AF=0.00277;NSAMP=81;MSQ=23.57;RETAINED;RECLASSIFIED;AC=81;AN=29246;NFAM=81
chr5	101044	515244_1	N	]chr5:101663]N	275150	LOW	SVTYPE=BND;POS=101044;STRANDS=-+:18;IMPRECISE;CIPOS=-414,29;CIEND=-30,418;CIPOS95=-93,29;CIEND95=-30,88;MATEID=515244_2;EVENT=515244;SU=18;PE=18;SR=0;ALG=PROD;AF=0.1826;NSAMP=5308;MSQ=33.08;RECLASSIFIED;AC=5340;AN=29246;NFAM=5027
chr5	101663	515244_2	N	N[chr5:101044[	275150	LOW	SVTYPE=BND;POS=101044;STRANDS=-+:18;IMPRECISE;CIPOS=-30,418;CIEND=-414,29;CIPOS95=-30,88;CIEND95=-93,29;MATEID=515244_1;EVENT=515244;SECONDARY;SU=18;PE=18;SR=0;ALG=PROD;AF=0.1826;NSAMP=5308;MSQ=33.08;RECLASSIFIED;AC=5340;AN=29246;NFAM=5027
chr5	102088	350625_2	N	]chr5:100441]N	2615.36	LOW	SVTYPE=BND;POS=100441;STRANDS=+-:5;IMPRECISE;CIPOS=-475,9;CIEND=-10,606;CIPOS95=-104,2;CIEND95=-2,112;MATEID=350625_1;EVENT=350625;SECONDARY;SU=5;PE=5;SR=0;ALG=PROD;AF=0.00277;NSAMP=81;MSQ=23.57;RETAINED;RECLASSIFIED;AC=81;AN=29246;NFAM=81
chr5	105638	590605_1	N	N]chr5:126444]	565.31	PASS	SVTYPE=BND;POS=105638;STRANDS=++:48;CIPOS=-29,29;CIEND=-27,20;CIPOS95=0,0;CIEND95=0,0;MATEID=590605_2;EVENT=590605;SU=48;PE=30;SR=18;ALG=PROD;AF=3.419e-05;NSAMP=1;MSQ=523.93;AC=1;AN=29246;NFAM=1
chr5	106618	515245	N	<DUP>	392.37	PASS	SVTYPE=DUP;POS=106618;SVLEN=11645;END=118263;STRANDS=-+:44;CIPOS=-26,23;CIEND=-22,21;CIPOS95=0,0;CIEND95=0,0;SU=44;PE=23;SR=21;ALG=PROD;AF=6.839e-05;NSAMP=2;MSQ=195.99;AC=2;AN=29246;NFAM=2
chr5	108325	350626_1	N	N[chr5:108661[	5992.55	LOW	SVTYPE=BND;POS=108325;STRANDS=+-:33;CIPOS=-30,29;CIEND=-24,23;CIPOS95=0,0;CIEND95=0,0;MATEID=350626_2;EVENT=350626;SU=33;PE=5;SR=28;ALG=PROD;AF=0.002393;NSAMP=70;MSQ=47.47;RECLASSIFIED;AC=70;AN=29246;NFAM=70
chr5	108661	350626_2	N	]chr5:108325]N	5992.55	LOW	SVTYPE=BND;POS=108325;STRANDS=+-:33;CIPOS=-24,23;CIEND=-30,29;CIPOS95=0,0;CIEND95=0,0;MATEID=350626_1;EVENT=350626;SECONDARY;SU=33;PE=5;SR=28;ALG=PROD;AF=0.002393;NSAMP=70;MSQ=47.47;RECLASSIFIED;AC=70;AN=29246;NFAM=70
chr5	109412	83542_1	N	]chr10:69058716]N	17.91	LOW	SVTYPE=BND;POS=109412;STRANDS=-+:4;IMPRECISE;CIPOS=-10,8;CIEND=-9,9;CIPOS95=-1,0;CIEND95=0,1;MATEID=83542_2;EVENT=83542;SU=4;PE=0;SR=4;ALG=PROD;AF=3.419e-05;NSAMP=1;MSQ=17.91;AC=1;AN=29246;NFAM=1
chr5	119065	515240_2	N	N[chr5:67202[	6569.28	LOW	SVTYPE=BND;POS=67202;STRANDS=-+:745;CIPOS=-2,0;CIEND=-2,0;CIPOS95=0,0;CIEND95=0,0;MATEID=515240_1;EVENT=515240;SECONDARY;SU=745;PE=399;SR=346;ALG=PROD;AF=0.0005813;NSAMP=17;MSQ=200.45;RECLASSIFIED;AC=17;AN=29246;NFAM=17
chr5	119962	350627	N	<DEL>	156.97	PASS	SVTYPE=DEL;POS=119962;SVLEN=-200;END=120162;STRANDS=+-:9;CIPOS=-4,3;CIEND=-4,3;CIPOS95=0,0;CIEND95=0,0;SU=9;PE=0;SR=9;ALG=PROD;AF=3.419e-05;NSAMP=1;MSQ=149.72;AC=1;AN=29246;NFAM=1
chr5	121094	350628	N	<DEL>	224.68	PASS	SVTYPE=DEL;POS=121094;SVLEN=-3823;END=124917;STRANDS=+-:13;IMPRECISE;CIPOS=-10,304;CIEND=-264,9;CIPOS95=-2,57;CIEND95=-48,3;SU=13;PE=13;SR=0;ALG=PROD;AF=3.419e-05;NSAMP=1;MSQ=224.68;AC=1;AN=29246;NFAM=1
chr5	126444	590605_2	N	N]chr5:105638]	565.31	PASS	SVTYPE=BND;POS=126444;STRANDS=++:48;CIPOS=-27,20;CIEND=-29,29;CIPOS95=0,0;CIEND95=0,0;MATEID=590605_1;EVENT=590605;SECONDARY;SU=48;PE=30;SR=18;ALG=PROD;AF=3.419e-05;NSAMP=1;MSQ=523.93;AC=1;AN=29246;NFAM=1
chr5	128186	515246	N	<DUP>	514.61	PASS	SVTYPE=DUP;POS=128186;SVLEN=43719;END=171905;STRANDS=-+:47;CIPOS=-23,21;CIEND=-30,29;CIPOS95=0,0;CIEND95=0,0;SU=47;PE=25;SR=22;ALG=PROD;AF=6.839e-05;NSAMP=2;MSQ=257.23;AC=2;AN=29246;NFAM=2
chr5	134027	78143_2	N	[chr4:46421848[N	232.95	LOW	SVTYPE=BND;POS=134027;STRANDS=--:38;CIPOS=-16,1;CIEND=-9,8;CIPOS95=0,0;CIEND95=0,0;MATEID=78143_1;EVENT=78143;SECONDARY;SU=38;PE=2;SR=36;ALG=PROD;AF=0.0003761;NSAMP=11;MSQ=14.65;AC=11;AN=29246;NFAM=11
chr5	134070	67261_2	N	N]chr3:136030781]	35.7	LOW	SVTYPE=BND;POS=134070;STRANDS=++:4,--:4;IMPRECISE;CIPOS=-21,28;CIEND=-29,10;CIPOS95=-1,1;CIEND95=-20,10;MATEID=67261_1;EVENT=67261;SECONDARY;SU=8;PE=2;SR=6;ALG=PROD;AF=3.419e-05;NSAMP=1;MSQ=14.98;AC=1;AN=29246;NFAM=1
chr5	134076	90987_1	N	]chr9:78932177]N	70371.6	LOW	SVTYPE=BND;POS=134076;STRANDS=-+:115;CIPOS=-5,6;CIEND=-10,9;CIPOS95=0,0;CIEND95=0,0;MATEID=90987_2;EVENT=90987;SU=115;PE=73;SR=42;ALG=PROD;AF=0.05625;NSAMP=1634;MSQ=32.41;AC=1645;AN=29246;NFAM=1607
chr5	134161	78144_2	N	N]chr4:46421853]	168.16	LOW	SVTYPE=BND;POS=134161;STRANDS=++:12;IMPRECISE;CIPOS=-30,477;CIEND=-30,315;CIPOS95=-30,104;CIEND95=-30,64;MATEID=78144_1;EVENT=78144;SECONDARY;SU=12;PE=12;SR=0;ALG=PROD;AF=0.0002735;NSAMP=8;MSQ=16.94;AC=8;AN=29246;NFAM=8
chr5	134780	67262_2	N	N[chr3:47206739[	148799	LOW	SVTYPE=BND;POS=134780;STRANDS=-+:4;CIPOS=-9,8;CIEND=-9,8;CIPOS95=0,0;CIEND95=0,0;MATEID=67262_1;EVENT=67262;SECONDARY;SU=4;PE=0;SR=4;ALG=PROD;AF=0.1078;NSAMP=3154;MSQ=27.37;AC=3154;AN=29246;NFAM=3021
chr5	140154	590606	N	<INV>	16.18	LOW	SVTYPE=INV;POS=140154;SVLEN=341;END=140495;STRANDS=++:1,--:3;IMPRECISE;CIPOS=-21,0;CIEND=-30,9;CIPOS95=-21,0;CIEND95=-30,0;SU=4;PE=4;SR=0;ALG=PROD;AF=3.419e-05;NSAMP=1;MSQ=14.92;AC=1;AN=29246;NFAM=1
chr5	142420	350630_1	N	N[chr5:142653[	78.08	LOW	SVTYPE=BND;POS=142420;STRANDS=+-:4;CIPOS=-9,8;CIEND=-9,8;CIPOS95=0,0;CIEND95=0,0;MATEID=350630_2;EVENT=350630;SU=4;PE=0;SR=4;ALG=PROD;AF=0.0001368;NSAMP=4;MSQ=13.56;RECLASSIFIED;AC=4;AN=29246;NFAM=4
chr5	142653	350630_2	N	]chr5:142420]N	78.08	LOW	SVTYPE=BND;POS=142420;STRANDS=+-:4;CIPOS=-9,8;CIEND=-9,8;CIPOS95=0,0;CIEND95=0,0;MATEID=350630_1;EVENT=350630;SECONDARY;SU=4;PE=0;SR=4;ALG=PROD;AF=0.0001368;NSAMP=4;MSQ=13.56;RECLASSIFIED;AC=4;AN=29246;NFAM=4
chr5	143615	515247	N	<DUP>	182.8	PASS	SVTYPE=DUP;POS=143615;SVLEN=1772;END=145387;STRANDS=-+:19;CIPOS=-10,9;CIEND=-4,3;CIPOS95=0,0;CIEND95=0,0;SU=19;PE=10;SR=9;ALG=PROD;AF=3.419e-05;NSAMP=1;MSQ=182.49;AC=1;AN=29246;NFAM=1
chr5	146063	350632_1	N	N[chr5:146205[	70.45	LOW	SVTYPE=BND;POS=146063;STRANDS=+-:4;IMPRECISE;CIPOS=-29,28;CIEND=-26,29;CIPOS95=0,0;CIEND95=-1,1;MATEID=350632_2;EVENT=350632;SU=4;PE=0;SR=4;ALG=PROD;AF=6.839e-05;NSAMP=2;MSQ=27.75;RETAINED;RECLASSIFIED;AC=2;AN=29244;NFAM=2
chr5	146162	350637_1	N	N[chr5:146596[	4034.5	LOW	SVTYPE=BND;POS=146162;STRANDS=+-:20;CIPOS=-9,8;CIEND=-25,9;CIPOS95=0,0;CIEND95=0,0;MATEID=350637_2;EVENT=350637;SU=20;PE=0;SR=20;ALG=PROD;AF=0.004274;NSAMP=125;MSQ=15.75;RECLASSIFIED;AC=125;AN=29246;NFAM=125
chr5	146205	350632_2	N	]chr5:146063]N	70.45	LOW	SVTYPE=BND;POS=146063;STRANDS=+-:4;IMPRECISE;CIPOS=-26,29;CIEND=-29,28;CIPOS95=-1,1;CIEND95=0,0;MATEID=350632_1;EVENT=350632;SECONDARY;SU=4;PE=0;SR=4;ALG=PROD;AF=6.839e-05;NSAMP=2;MSQ=27.75;RETAINED;RECLASSIFIED;AC=2;AN=29244;NFAM=2
chr5	146358	350638_1	N	N[chr5:146746[	843.35	LOW	SVTYPE=BND;POS=146358;STRANDS=+-:4;CIPOS=-9,8;CIEND=-9,8;CIPOS95=0,0;CIEND95=0,0;MATEID=350638_2;EVENT=350638;SU=4;PE=0;SR=4;ALG=PROD;AF=0.0008548;NSAMP=25;MSQ=23.33;RETAINED;RECLASSIFIED;AC=25;AN=29246;NFAM=25
chr5	146438	350639_1	N	N[chr5:146596[	67.56	LOW	SVTYPE=BND;POS=146438;STRANDS=+-:9;IMPRECISE;CIPOS=-20,20;CIEND=-29,2;CIPOS95=0,0;CIEND95=-26,2;MATEID=350639_2;EVENT=350639;SU=9;PE=1;SR=8;ALG=PROD;AF=0.0001026;NSAMP=3;MSQ=10.71;RECLASSIFIED;AC=3;AN=29246;NFAM=3
chr5	146596	350637_2	N	]chr5:146162]N	4034.5	LOW	SVTYPE=BND;POS=146162;STRANDS=+-:20;CIPOS=-25,9;CIEND=-9,8;CIPOS95=0,0;CIEND95=0,0;MATEID=350637_1;EVENT=350637;SECONDARY;SU=20;PE=0;SR=20;ALG=PROD;AF=0.004274;NSAMP=125;MSQ=15.75;RECLASSIFIED;AC=125;AN=29246;NFAM=125
chr5	146596	350639_2	N	]chr5:146438]N	67.56	LOW	SVTYPE=BND;POS=146438;STRANDS=+-:9;IMPRECISE;CIPOS=-29,2;CIEND=-20,20;CIPOS95=-26,2;CIEND95=0,0;MATEID=350639_1;EVENT=350639;SECONDARY;SU=9;PE=1;SR=8;ALG=PROD;AF=0.0001026;NSAMP=3;MSQ=10.71;RECLASSIFIED;AC=3;AN=29246;NFAM=3
chr5	146746	350638_2	N	]chr5:146358]N	843.35	LOW	SVTYPE=BND;POS=146358;STRANDS=+-:4;CIPOS=-9,8;CIEND=-9,8;CIPOS95=0,0;CIEND95=0,0;MATEID=350638_1;EVENT=350638;SECONDARY;SU=4;PE=0;SR=4;ALG=PROD;AF=0.0008548;NSAMP=25;MSQ=23.33;RETAINED;RECLASSIFIED;AC=25;AN=29246;NFAM=25
chr5	147769	350641	N	<DEL>	716.44	PASS	SVTYPE=DEL;POS=147769;SVLEN=-3999;END=151768;STRANDS=+-:31;CIPOS=-2,1;CIEND=-3,1;CIPOS95=0,0;CIEND95=0,0;SU=31;PE=16;SR=15;ALG=PROD;AF=3.419e-05;NSAMP=1;MSQ=716.44;AC=1;AN=29246;NFAM=1
chr5	148596	590607_1	N	[chr5:210448[N	155.54	LOW	SVTYPE=BND;POS=148596;STRANDS=--:13;CIPOS=-10,9;CIEND=-10,9;CIPOS95=0,0;CIEND95=0,0;MATEID=590607_2;EVENT=590607;SU=13;PE=6;SR=7;ALG=PROD;AF=3.419e-05;NSAMP=1;MSQ=155.54;AC=1;AN=29246;NFAM=1
chr5	156861	350642_1	N	N[chr5:156916[	293.81	LOW	SVTYPE=BND;POS=156861;STRANDS=+-:11;CIPOS=-26,25;CIEND=-26,25;CIPOS95=0,0;CIEND95=0,0;MATEID=350642_2;EVENT=350642;SU=11;PE=0;SR=11;ALG=PROD;AF=3.419e-05;NSAMP=1;MSQ=167.82;RECLASSIFIED;AC=1;AN=29246;NFAM=1
chr5	156916	350642_2	N	]chr5:156861]N	293.81	LOW	SVTYPE=BND;POS=156861;STRANDS=+-:11;CIPOS=-26,25;CIEND=-26,25;CIPOS95=0,0;CIEND95=0,0;MATEID=350642_1;EVENT=350642;SECONDARY;SU=11;PE=0;SR=11;ALG=PROD;AF=3.419e-05;NSAMP=1;MSQ=167.82;RECLASSIFIED;AC=1;AN=29246;NFAM=1
chr5	157156	350643_1	N	N[chr5:157352[	80.22	LOW	SVTYPE=BND;POS=157156;STRANDS=+-:4;CIPOS=-9,8;CIEND=-9,8;CIPOS95=0,0;CIEND95=0,0;MATEID=350643_2;EVENT=350643;SU=4;PE=0;SR=4;ALG=PROD;AF=0.000171;NSAMP=5;MSQ=15.24;RECLASSIFIED;AC=5;AN=29246;NFAM=5
chr5	157352	350643_2	N	]chr5:157156]N	80.22	LOW	SVTYPE=BND;POS=157156;STRANDS=+-:4;CIPOS=-9,8;CIEND=-9,8;CIPOS95=0,0;CIEND95=0,0;MATEID=350643_1;EVENT=350643;SECONDARY;SU=4;PE=0;SR=4;ALG=PROD;AF=0.000171;NSAMP=5;MSQ=15.24;RECLASSIFIED;AC=5;AN=29246;NFAM=5
chr5	158144	350645_1	N	N[chr5:158693[	43.39	LOW	SVTYPE=BND;POS=158144;STRANDS=+-:4;CIPOS=-9,8;CIEND=-9,8;CIPOS95=0,0;CIEND95=0,0;MATEID=350645_2;EVENT=350645;SU=4;PE=0;SR=4;ALG=PROD;AF=6.839e-05;NSAMP=2;MSQ=18.32;RECLASSIFIED;AC=2;AN=29246;NFAM=2
chr5	158172	350644_1	N	N[chr5:158410[	1017.25	LOW	SVTYPE=BND;POS=158172;STRANDS=+-:4;CIPOS=-9,8;CIEND=-9,8;CIPOS95=0,0;CIEND95=0,0;MATEID=350644_2;EVENT=350644;SU=4;PE=0;SR=4;ALG=PROD;AF=0.0009916;NSAMP=29;MSQ=18.78;RECLASSIFIED;AC=29;AN=29246;NFAM=29
chr5	158410	350644_2	N	]chr5:158172]N	1017.25	LOW	SVTYPE=BND;POS=158172;STRANDS=+-:4;CIPOS=-9,8;CIEND=-9,8;CIPOS95=0,0;CIEND95=0,0;MATEID=350644_1;EVENT=350644;SECONDARY;SU=4;PE=0;SR=4;ALG=PROD;AF=0.0009916;NSAMP=29;MSQ=18.78;RECLASSIFIED;AC=29;AN=29246;NFAM=29
chr5	158524	350646_1	N	N[chr5:158748[	712.23	LOW	SVTYPE=BND;POS=158524;STRANDS=+-:13;CIPOS=-29,24;CIEND=-29,28;CIPOS95=0,0;CIEND95=0,0;MATEID=350646_2;EVENT=350646;SU=13;PE=0;SR=13;ALG=PROD;AF=0.0006497;NSAMP=19;MSQ=18.97;RECLASSIFIED;AC=19;AN=29246;NFAM=19
chr5	158693	350645_2	N	]chr5:158144]N	43.39	LOW	SVTYPE=BND;POS=158144;STRANDS=+-:4;CIPOS=-9,8;CIEND=-9,8;CIPOS95=0,0;CIEND95=0,0;MATEID=350645_1;EVENT=350645;SECONDARY;SU=4;PE=0;SR=4;ALG=PROD;AF=6.839e-05;NSAMP=2;MSQ=18.32;RECLASSIFIED;AC=2;AN=29246;NFAM=2
chr5	158748	350646_2	N	]chr5:158524]N	712.23	LOW	SVTYPE=BND;POS=158524;STRANDS=+-:13;CIPOS=-29,28;CIEND=-29,24;CIPOS95=0,0;CIEND95=0,0;MATEID=350646_1;EVENT=350646;SECONDARY;SU=13;PE=0;SR=13;ALG=PROD;AF=0.0006497;NSAMP=19;MSQ=18.97;RECLASSIFIED;AC=19;AN=29246;NFAM=19
chr5	163705	515248	N	<DUP>	178.3	PASS	SVTYPE=DUP;POS=163705;SVLEN=144302;END=308007;STRANDS=-+:19;CIPOS=-9,9;CIEND=-10,5;CIPOS95=0,0;CIEND95=0,0;SU=19;PE=11;SR=8;ALG=PROD;AF=3.419e-05;NSAMP=1;MSQ=177.87;AC=1;AN=29246;NFAM=1
chr5	164372	515249_1	N	]chr5:164697]N	3755.77	LOW	SVTYPE=BND;POS=164372;STRANDS=-+:21;CIPOS=-9,8;CIEND=-9,8;CIPOS95=0,0;CIEND95=0,0;MATEID=515249_2;EVENT=515249;SU=21;PE=0;SR=21;ALG=PROD;AF=0.003898;NSAMP=114;MSQ=24.7;RECLASSIFIED;AC=114;AN=29246;NFAM=114
chr5	164483	515251_1	N	]chr5:165519]N	267652	LOW	SVTYPE=BND;POS=164483;STRANDS=-+:40;IMPRECISE;CIPOS=-383,329;CIEND=-256,158;CIPOS95=-242,242;CIEND95=-205,158;MATEID=515251_2;EVENT=515251;SU=40;PE=40;SR=0;ALG=SUM;AF=0.1517;NSAMP=4397;MSQ=43.36;RETAINED;RECLASSIFIED;AC=4437;AN=29246;NFAM=4203
chr5	164582	350648_1	N	N[chr5:166257[	184499	LOW	SVTYPE=BND;POS=164582;STRANDS=+-:214;IMPRECISE;CIPOS=-208,850;CIEND=-811,302;CIPOS95=-208,269;CIEND95=-247,247;MATEID=350648_2;EVENT=350648;SU=214;PE=214;SR=0;ALG=SUM;AF=0.05796;NSAMP=1695;MSQ=64.61;RETAINED;RECLASSIFIED;AC=1695;AN=29246;NFAM=1608
chr5	164697	515249_2	N	N[chr5:164372[	3755.77	LOW	SVTYPE=BND;POS=164372;STRANDS=-+:21;CIPOS=-9,8;CIEND=-9,8;CIPOS95=0,0;CIEND95=0,0;MATEID=515249_1;EVENT=515249;SECONDARY;SU=21;PE=0;SR=21;ALG=PROD;AF=0.003898;NSAMP=114;MSQ=24.7;RECLASSIFIED;AC=114;AN=29246;NFAM=114
chr5	164712	67263_2	N	N[chr3:195961814[	1268.38	LOW	SVTYPE=BND;POS=164712;STRANDS=-+:14;IMPRECISE;CIPOS=-30,262;CIEND=-145,29;CIPOS95=-21,21;CIEND95=-34,29;MATEID=67263_1;EVENT=67263;SECONDARY;SU=14;PE=14;SR=0;ALG=PROD;AF=0.001128;NSAMP=33;MSQ=25.14;AC=33;AN=29246;NFAM=33
chr5	165519	515251_2	N	N[chr5:164483[	267652	LOW	SVTYPE=BND;POS=164483;STRANDS=-+:40;IMPRECISE;CIPOS=-256,158;CIEND=-383,329;CIPOS95=-205,158;CIEND95=-242,242;MATEID=515251_1;EVENT=515251;SECONDARY;SU=40;PE=40;SR=0;ALG=SUM;AF=0.1517;NSAMP=4397;MSQ=43.36;RETAINED;RECLASSIFIED;AC=4437;AN=29246;NFAM=4203
chr5	166257	350648_2	N	]chr5:164582]N	184499	LOW	SVTYPE=BND;POS=164582;STRANDS=+-:214;IMPRECISE;CIPOS=-811,302;CIEND=-208,850;CIPOS95=-247,247;CIEND95=-208,269;MATEID=350648_1;EVENT=350648;SECONDARY;SU=214;PE=214;SR=0;ALG=SUM;AF=0.05796;NSAMP=1695;MSQ=64.61;RETAINED;RECLASSIFIED;AC=1695;AN=29246;NFAM=1608
chr5	167490	91405_1	N	]chrX:22682879]N	92322	LOW	SVTYPE=BND;POS=167490;STRANDS=-+:2505;IMPRECISE;CIPOS=-109,2;CIEND=-10,164;CIPOS95=-1,1;CIEND95=-5,5;MATEID=91405_2;EVENT=91405;SU=2505;PE=2505;SR=0;ALG=PROD;AF=0.02804;NSAMP=820;MSQ=69.66;AC=820;AN=29246;NFAM=801
chr5	167504	91404_1	N	N[chrX:22682664[	22107.4	LOW	SVTYPE=BND;POS=167504;STRANDS=+-:1155;IMPRECISE;CIPOS=-2,188;CIEND=-216,12;CIPOS95=-2,2;CIEND95=-9,9;MATEID=91404_2;EVENT=91404;SU=1155;PE=1155;SR=0;ALG=PROD;AF=0.01248;NSAMP=365;MSQ=36.56;AC=365;AN=29246;NFAM=364
chr5	169840	590608_1	N	[chr5:173545[N	227.11	LOW	SVTYPE=BND;POS=169840;STRANDS=--:22;CIPOS=-4,2;CIEND=-4,1;CIPOS95=0,0;CIEND95=0,0;MATEID=590608_2;EVENT=590608;SU=22;PE=14;SR=8;ALG=PROD;AF=3.419e-05;NSAMP=1;MSQ=227.11;AC=1;AN=29246;NFAM=1
chr5	171656	590610_1	N	N]chr5:685845]	82.51	LOW	SVTYPE=BND;POS=171656;STRANDS=++:8;CIPOS=-10,9;CIEND=-10,9;CIPOS95=0,0;CIEND95=0,0;MATEID=590610_2;EVENT=590610;SU=8;PE=0;SR=8;ALG=PROD;AF=3.419e-05;NSAMP=1;MSQ=80.71;AC=1;AN=29246;NFAM=1
chr5	173090	590611_1	N	N]chr5:181114]	533.14	PASS	SVTYPE=BND;POS=173090;STRANDS=++:31;CIPOS=-3,2;CIEND=-3,2;CIPOS95=0,0;CIEND95=0,0;MATEID=590611_2;EVENT=590611;SU=31;PE=21;SR=10;ALG=PROD;AF=3.419e-05;NSAMP=1;MSQ=533.14;AC=1;AN=29246;NFAM=1
chr5	173545	590608_2	N	[chr5:169840[N	227.11	LOW	SVTYPE=BND;POS=173545;STRANDS=--:22;CIPOS=-4,1;CIEND=-4,2;CIPOS95=0,0;CIEND95=0,0;MATEID=590608_1;EVENT=590608;SECONDARY;SU=22;PE=14;SR=8;ALG=PROD;AF=3.419e-05;NSAMP=1;MSQ=227.11;AC=1;AN=29246;NFAM=1
chr5	174202	350652_1	N	N[chr5:174410[	595.55	LOW	SVTYPE=BND;POS=174202;STRANDS=+-:4;IMPRECISE;CIPOS=-9,8;CIEND=-6,9;CIPOS95=0,0;CIEND95=0,1;MATEID=350652_2;EVENT=350652;SU=4;PE=0;SR=4;ALG=PROD;AF=0.0009916;NSAMP=29;MSQ=13.83;RECLASSIFIED;AC=29;AN=29246;NFAM=29
chr5	174410	350652_2	N	]chr5:174202]N	595.55	LOW	SVTYPE=BND;POS=174202;STRANDS=+-:4;IMPRECISE;CIPOS=-6,9;CIEND=-9,8;CIPOS95=0,1;CIEND95=0,0;MATEID=350652_1;EVENT=350652;SECONDARY;SU=4;PE=0;SR=4;ALG=PROD;AF=0.0009916;NSAMP=29;MSQ=13.83;RECLASSIFIED;AC=29;AN=29246;NFAM=29
chr5	175646	350654	N	<DEL>	2.14045e+06	PASS	SVTYPE=DEL;POS=175646;SVLEN=-633;END=176279;STRANDS=+-:18;CIPOS=-22,29;CIEND=-30,26;CIPOS95=0,0;CIEND95=0,0;SU=18;PE=12;SR=6;ALG=PROD;AF=0.2855;NSAMP=8219;MSQ=141.73;RETAINED;MEDGQR=1.81;Q10GQR=0.72;AC=8351;AN=29246;NFAM=7618
chr5	175998	350655	N	<DEL>	4.13224e+06	PASS	SVTYPE=DEL;POS=175998;SVLEN=-281;END=176279;STRANDS=+-:4;IMPRECISE;CIPOS=-10,9;CIEND=-10,9;CIPOS95=-3,3;CIEND95=-3,1;SU=4;PE=3;SR=1;ALG=PROD;AF=0.3903;NSAMP=8942;MSQ=265.4;MEDGQR=2.65;Q10GQR=1.41;AC=11414;AN=29246;NFAM=8277
chr5	181114	590611_2	N	N]chr5:173090]	533.14	PASS	SVTYPE=BND;POS=181114;STRANDS=++:31;CIPOS=-3,2;CIEND=-3,2;CIPOS95=0,0;CIEND95=0,0;MATEID=590611_1;EVENT=590611;SECONDARY;SU=31;PE=21;SR=10;ALG=PROD;AF=3.419e-05;NSAMP=1;MSQ=533.14;AC=1;AN=29246;NFAM=1
chr5	189394	350656	N	<DEL>	644.58	PASS	SVTYPE=DEL;POS=189394;SVLEN=-7242;END=196636;STRANDS=+-:25;CIPOS=-10,9;CIEND=-10,9;CIPOS95=0,0;CIEND95=0,0;SU=25;PE=9;SR=16;ALG=PROD;AF=3.419e-05;NSAMP=1;MSQ=644.56;AC=1;AN=29246;NFAM=1
chr5	190469	350657	N	<DEL>	5538.84	PASS	SVTYPE=DEL;POS=190469;SVLEN=-2433;END=192902;STRANDS=+-:246;CIPOS=-3,4;CIEND=-3,1;CIPOS95=0,0;CIEND95=0,0;SU=246;PE=152;SR=94;ALG=PROD;AF=0.0002052;NSAMP=6;MSQ=451.58;AC=6;AN=29246;NFAM=6
chr5	192445	515256	N	<DUP>	447.17	PASS	SVTYPE=DUP;POS=192445;SVLEN=5452;END=197897;STRANDS=-+:37;CIPOS=-24,21;CIEND=-27,28;CIPOS95=0,0;CIEND95=0,0;SU=37;PE=23;SR=14;ALG=PROD;AF=0.0001026;NSAMP=2;MSQ=222;AC=3;AN=29246;NFAM=2
chr5	193079	350658_1	N	N[chr5:193399[	269.53	LOW	SVTYPE=BND;POS=193079;STRANDS=+-:5;CIPOS=-10,9;CIEND=-10,9;CIPOS95=0,0;CIEND95=0,0;MATEID=350658_2;EVENT=350658;SU=5;PE=0;SR=5;ALG=PROD;AF=0.0003761;NSAMP=11;MSQ=9.89;RECLASSIFIED;AC=11;AN=29246;NFAM=11
chr5	193220	350660_1	N	N[chr5:193616[	640.62	LOW	SVTYPE=BND;POS=193220;STRANDS=+-:8;CIPOS=-29,28;CIEND=-29,28;CIPOS95=0,0;CIEND95=0,0;MATEID=350660_2;EVENT=350660;SU=8;PE=0;SR=8;ALG=PROD;AF=0.0008206;NSAMP=24;MSQ=15.51;RETAINED;RECLASSIFIED;AC=24;AN=29246;NFAM=24
chr5	193399	350658_2	N	]chr5:193079]N	269.53	LOW	SVTYPE=BND;POS=193079;STRANDS=+-:5;CIPOS=-10,9;CIEND=-10,9;CIPOS95=0,0;CIEND95=0,0;MATEID=350658_1;EVENT=350658;SECONDARY;SU=5;PE=0;SR=5;ALG=PROD;AF=0.0003761;NSAMP=11;MSQ=9.89;RECLASSIFIED;AC=11;AN=29246;NFAM=11
chr5	193420	350661_1	N	N[chr5:193608[	2890.07	LOW	SVTYPE=BND;POS=193420;STRANDS=+-:43;IMPRECISE;CIPOS=-49,48;CIEND=-49,60;CIPOS95=-2,2;CIEND95=-32,32;MATEID=350661_2;EVENT=350661;SU=43;PE=0;SR=43;ALG=SUM;AF=0.003453;NSAMP=101;MSQ=15.35;RECLASSIFIED;AC=101;AN=29246;NFAM=101
chr5	193608	350661_2	N	]chr5:193420]N	2890.07	LOW	SVTYPE=BND;POS=193420;STRANDS=+-:43;IMPRECISE;CIPOS=-49,60;CIEND=-49,48;CIPOS95=-32,32;CIEND95=-2,2;MATEID=350661_1;EVENT=350661;SECONDARY;SU=43;PE=0;SR=43;ALG=SUM;AF=0.003453;NSAMP=101;MSQ=15.35;RECLASSIFIED;AC=101;AN=29246;NFAM=101
chr5	193616	350660_2	N	]chr5:193220]N	640.62	LOW	SVTYPE=BND;POS=193220;STRANDS=+-:8;CIPOS=-29,28;CIEND=-29,28;CIPOS95=0,0;CIEND95=0,0;MATEID=350660_1;EVENT=350660;SECONDARY;SU=8;PE=0;SR=8;ALG=PROD;AF=0.0008206;NSAMP=24;MSQ=15.51;RETAINED;RECLASSIFIED;AC=24;AN=29246;NFAM=24
chr5	196454	515257_1	N	]chr5:196745]N	494.42	LOW	SVTYPE=BND;POS=196454;STRANDS=-+:6;IMPRECISE;CIPOS=-30,28;CIEND=-30,29;CIPOS95=-1,1;CIEND95=-1,1;MATEID=515257_2;EVENT=515257;SU=6;PE=2;SR=4;ALG=PROD;AF=0.0003419;NSAMP=10;MSQ=45.95;RETAINED;RECLASSIFIED;AC=10;AN=29246;NFAM=10
chr5	196572	515260_1	N	]chr5:197933]N	4174.69	LOW	SVTYPE=BND;POS=196572;STRANDS=-+:301;CIPOS=-10,3;CIEND=-10,5;CIPOS95=0,0;CIEND95=0,0;MATEID=515260_2;EVENT=515260;SU=301;PE=247;SR=54;ALG=PROD;AF=0.001675;NSAMP=49;MSQ=71.62;RECLASSIFIED;AC=49;AN=29246;NFAM=49
chr5	196653	350665_1	N	N[chr5:196721[	2.49956e+06	LOW	SVTYPE=BND;POS=196653;STRANDS=+-:13716;IMPRECISE;CIPOS=-92,90;CIEND=-91,91;CIPOS95=-33,33;CIEND95=-31,31;MATEID=350665_2;EVENT=350665;SU=13716;PE=76;SR=13640;ALG=SUM;AF=0.479;NSAMP=11582;MSQ=129.32;RETAINED;RECLASSIFIED;AC=14010;AN=29246;NFAM=10758
chr5	196653	350671_1	N	N[chr5:197830[	64256.7	LOW	SVTYPE=BND;POS=196653;STRANDS=+-:221;IMPRECISE;CIPOS=-134,433;CIEND=-457,74;CIPOS95=-93,93;CIEND95=-55,55;MATEID=350671_2;EVENT=350671;SU=221;PE=214;SR=7;ALG=SUM;AF=0.04336;NSAMP=1268;MSQ=28.04;RETAINED;RECLASSIFIED;AC=1268;AN=29246;NFAM=1233
chr5	196721	350665_2	N	]chr5:196653]N	2.49956e+06	LOW	SVTYPE=BND;POS=196653;STRANDS=+-:13716;IMPRECISE;CIPOS=-91,91;CIEND=-92,90;CIPOS95=-31,31;CIEND95=-33,33;MATEID=350665_1;EVENT=350665;SECONDARY;SU=13716;PE=76;SR=13640;ALG=SUM;AF=0.479;NSAMP=11582;MSQ=129.32;RETAINED;RECLASSIFIED;AC=14010;AN=29246;NFAM=10758
chr5	196721	515259_1	N	]chr5:197826]N	969803	LOW	SVTYPE=BND;POS=196721;STRANDS=-+:12956;CIPOS=0,0;CIEND=0,0;CIPOS95=0,0;CIEND95=0,0;MATEID=515259_2;EVENT=515259;SU=12956;PE=253;SR=12703;ALG=PROD;AF=0.3727;NSAMP=10238;MSQ=56.98;RECLASSIFIED;AC=10901;AN=29246;NFAM=9519
chr5	196721	515261_1	N	]chr5:197973]N	585051	LOW	SVTYPE=BND;POS=196721;STRANDS=-+:53;CIPOS=-10,9;CIEND=-10,9;CIPOS95=0,0;CIEND95=0,0;MATEID=515261_2;EVENT=515261;SU=53;PE=20;SR=33;ALG=PROD;AF=0.2901;NSAMP=8399;MSQ=42.26;RECLASSIFIED;AC=8483;AN=29246;NFAM=7863
chr5	196745	515257_2	N	N[chr5:196454[	494.42	LOW	SVTYPE=BND;POS=196454;STRANDS=-+:6;IMPRECISE;CIPOS=-30,29;CIEND=-30,28;CIPOS95=-1,1;CIEND95=-1,1;MATEID=515257_1;EVENT=515257;SECONDARY;SU=6;PE=2;SR=4;ALG=PROD;AF=0.0003419;NSAMP=10;MSQ=45.95;RETAINED;RECLASSIFIED;AC=10;AN=29246;NFAM=10
chr5	196842	83770_1	N	N]chr11:37931439]	566.34	LOW	SVTYPE=BND;POS=196842;STRANDS=++:14;IMPRECISE;CIPOS=-74,615;CIEND=-34,734;CIPOS95=-74,166;CIEND95=-34,211;MATEID=83770_2;EVENT=83770;SU=14;PE=14;SR=0;ALG=SUM;AF=0.0005471;NSAMP=16;MSQ=24.06;AC=16;AN=29246;NFAM=16
chr5	196853	86231_1	N	N[chr15:97629102[	406.21	LOW	SVTYPE=BND;POS=196853;STRANDS=+-:10;IMPRECISE;CIPOS=-30,307;CIEND=-469,29;CIPOS95=-30,37;CIEND95=-108,29;MATEID=86231_2;EVENT=86231;SU=10;PE=10;SR=0;ALG=PROD;AF=0.0005813;NSAMP=17;MSQ=18.61;AC=17;AN=29246;NFAM=17
chr5	196872	88973_1	N	N]chr6:80635583]	59.8	LOW	SVTYPE=BND;POS=196872;STRANDS=++:4;IMPRECISE;CIPOS=-10,534;CIEND=-10,664;CIPOS95=-2,135;CIEND95=-1,167;MATEID=88973_2;EVENT=88973;SU=4;PE=4;SR=0;ALG=PROD;AF=6.839e-05;NSAMP=2;MSQ=29.88;AC=2;AN=29246;NFAM=2
chr5	196889	91986_1	N	N]chrX:154522164]	5554.57	LOW	SVTYPE=BND;POS=196889;STRANDS=++:277;IMPRECISE;CIPOS=-11,82;CIEND=-12,319;CIPOS95=-3,3;CIEND95=-12,20;MATEID=91986_2;EVENT=91986;SU=277;PE=277;SR=0;ALG=PROD;AF=0.001641;NSAMP=48;MSQ=104.62;AC=48;AN=29246;NFAM=47
chr5	196892	90104_1	N	N]chr8:253573]	23.81	LOW	SVTYPE=BND;POS=196892;STRANDS=++:5;IMPRECISE;CIPOS=-10,480;CIEND=-10,622;CIPOS95=-2,138;CIEND95=-1,199;MATEID=90104_2;EVENT=90104;SU=5;PE=5;SR=0;ALG=PROD;AF=3.419e-05;NSAMP=1;MSQ=23.81;AC=1;AN=29246;NFAM=1
chr5	196895	83170_1	N	N]chr10:133611130]	1230.64	LOW	SVTYPE=BND;POS=196895;STRANDS=++:50;IMPRECISE;CIPOS=-21,173;CIEND=-31,330;CIPOS95=-8,8;CIEND95=-31,47;MATEID=83170_2;EVENT=83170;SU=50;PE=50;SR=0;ALG=PROD;AF=0.0002393;NSAMP=7;MSQ=155.72;AC=7;AN=29246;NFAM=5
chr5	196918	91229_1	N	N]chrX:1171831]	47.78	LOW	SVTYPE=BND;POS=196918;STRANDS=++:6;IMPRECISE;CIPOS=-10,223;CIEND=-10,381;CIPOS95=-1,73;CIEND95=-1,125;MATEID=91229_2;EVENT=91229;SU=6;PE=6;SR=0;ALG=PROD;AF=3.419e-05;NSAMP=1;MSQ=47.78;AC=1;AN=29246;NFAM=1
chr5	196957	91985_1	N	[chrX:154521924[N	1422.71	LOW	SVTYPE=BND;POS=196957;STRANDS=--:67;IMPRECISE;CIPOS=-221,31;CIEND=-450,16;CIPOS95=-10,10;CIEND95=-56,16;MATEID=91985_2;EVENT=91985;SU=67;PE=67;SR=0;ALG=PROD;AF=0.0008206;NSAMP=24;MSQ=52.53;AC=24;AN=29246;NFAM=24
chr5	197069	83714_1	N	[chr10:133610749[N	182.86	LOW	SVTYPE=BND;POS=197069;STRANDS=--:11;IMPRECISE;CIPOS=-431,29;CIEND=-545,29;CIPOS95=-81,29;CIEND95=-79,29;MATEID=83714_2;EVENT=83714;SU=11;PE=11;SR=0;ALG=PROD;AF=6.839e-05;NSAMP=2;MSQ=34.25;AC=2;AN=29246;NFAM=2
chr5	197115	91228_1	N	[chrX:1171583[N	26.74	LOW	SVTYPE=BND;POS=197115;STRANDS=--:6;IMPRECISE;CIPOS=-281,9;CIEND=-402,9;CIPOS95=-74,2;CIEND95=-139,1;MATEID=91228_2;EVENT=91228;SU=6;PE=6;SR=0;ALG=PROD;AF=3.419e-05;NSAMP=1;MSQ=26.74;AC=1;AN=29246;NFAM=1
chr5	197139	85039_1	N	]chr12:133095892]N	385.23	LOW	SVTYPE=BND;POS=197139;STRANDS=-+:25;IMPRECISE;CIPOS=-482,88;CIEND=-62,898;CIPOS95=-123,88;CIEND95=-62,155;MATEID=85039_2;EVENT=85039;SU=25;PE=25;SR=0;ALG=SUM;AF=0.0002393;NSAMP=7;MSQ=20.34;AC=7;AN=29246;NFAM=7
chr5	197150	85419_1	N	]chr13:114182322]N	363.6	LOW	SVTYPE=BND;POS=197150;STRANDS=-+:16;IMPRECISE;CIPOS=-543,29;CIEND=-30,412;CIPOS95=-48,29;CIEND95=-30,68;MATEID=85419_2;EVENT=85419;SU=16;PE=16;SR=0;ALG=PROD;AF=6.839e-05;NSAMP=2;MSQ=76.23;AC=2;AN=29246;NFAM=2
chr5	197159	84226_1	N	[chr11:37931271[N	507.2	LOW	SVTYPE=BND;POS=197159;STRANDS=--:5;IMPRECISE;CIPOS=-611,9;CIEND=-662,9;CIPOS95=-190,1;CIEND95=-233,1;MATEID=84226_2;EVENT=84226;SU=5;PE=5;SR=0;ALG=PROD;AF=0.0005129;NSAMP=15;MSQ=26.31;AC=15;AN=29246;NFAM=15
chr5	197404	85866_1	N	N[chr14:106031826[	296.59	LOW	SVTYPE=BND;POS=197404;STRANDS=+-:21;IMPRECISE;CIPOS=-30,410;CIEND=-291,29;CIPOS95=-30,71;CIEND95=-36,29;MATEID=85866_2;EVENT=85866;SU=21;PE=21;SR=0;ALG=PROD;AF=0.0001026;NSAMP=3;MSQ=57.98;AC=3;AN=29246;NFAM=3
chr5	197826	515259_2	N	N[chr5:196721[	969803	LOW	SVTYPE=BND;POS=196721;STRANDS=-+:12956;CIPOS=0,0;CIEND=0,0;CIPOS95=0,0;CIEND95=0,0;MATEID=515259_1;EVENT=515259;SECONDARY;SU=12956;PE=253;SR=12703;ALG=PROD;AF=0.3727;NSAMP=10238;MSQ=56.98;RECLASSIFIED;AC=10901;AN=29246;NFAM=9519
chr5	197830	350671_2	N	]chr5:196653]N	64256.7	LOW	SVTYPE=BND;POS=196653;STRANDS=+-:221;IMPRECISE;CIPOS=-457,74;CIEND=-134,433;CIPOS95=-55,55;CIEND95=-93,93;MATEID=350671_1;EVENT=350671;SECONDARY;SU=221;PE=214;SR=7;ALG=SUM;AF=0.04336;NSAMP=1268;MSQ=28.04;RETAINED;RECLASSIFIED;AC=1268;AN=29246;NFAM=1233
chr5	197933	515260_2	N	N[chr5:196572[	4174.69	LOW	SVTYPE=BND;POS=196572;STRANDS=-+:301;CIPOS=-10,5;CIEND=-10,3;CIPOS95=0,0;CIEND95=0,0;MATEID=515260_1;EVENT=515260;SECONDARY;SU=301;PE=247;SR=54;ALG=PROD;AF=0.001675;NSAMP=49;MSQ=71.62;RECLASSIFIED;AC=49;AN=29246;NFAM=49
chr5	197973	515261_2	N	N[chr5:196721[	585051	LOW	SVTYPE=BND;POS=196721;STRANDS=-+:53;CIPOS=-10,9;CIEND=-10,9;CIPOS95=0,0;CIEND95=0,0;MATEID=515261_1;EVENT=515261;SECONDARY;SU=53;PE=20;SR=33;ALG=PROD;AF=0.2901;NSAMP=8399;MSQ=42.26;RECLASSIFIED;AC=8483;AN=29246;NFAM=7863
chr5	199970	350675_1	N	N[chr5:200161[	486.71	LOW	SVTYPE=BND;POS=199970;STRANDS=+-:12;CIPOS=-10,5;CIEND=-6,9;CIPOS95=0,0;CIEND95=0,0;MATEID=350675_2;EVENT=350675;SU=12;PE=0;SR=12;ALG=PROD;AF=0.0002052;NSAMP=6;MSQ=80.42;RECLASSIFIED;AC=6;AN=29246;NFAM=6
chr5	200161	350675_2	N	]chr5:199970]N	486.71	LOW	SVTYPE=BND;POS=199970;STRANDS=+-:12;CIPOS=-6,9;CIEND=-10,5;CIPOS95=0,0;CIEND95=0,0;MATEID=350675_1;EVENT=350675;SECONDARY;SU=12;PE=0;SR=12;ALG=PROD;AF=0.0002052;NSAMP=6;MSQ=80.42;RECLASSIFIED;AC=6;AN=29246;NFAM=6
chr5	203413	88513_1	N	[chr22:50780887[N	370.95	LOW	SVTYPE=BND;POS=203413;STRANDS=--:34;CIPOS=-26,25;CIEND=-24,22;CIPOS95=0,0;CIEND95=0,0;MATEID=88513_2;EVENT=88513;SU=34;PE=19;SR=15;ALG=PROD;AF=6.839e-05;NSAMP=2;MSQ=185.47;AC=2;AN=29246;NFAM=2
chr5	205286	590602_2	N	N]chr5:20164]	835.27	PASS	SVTYPE=BND;POS=205286;STRANDS=++:51;CIPOS=-23,22;CIEND=-23,22;CIPOS95=0,0;CIEND95=0,0;MATEID=590602_1;EVENT=590602;SECONDARY;SU=51;PE=31;SR=20;ALG=PROD;AF=6.839e-05;NSAMP=2;MSQ=417.63;AC=2;AN=29246;NFAM=2
chr5	206976	590612	N	<INV>	1280.03	PASS	SVTYPE=INV;POS=206976;SVLEN=1590;END=208566;STRANDS=++:27,--:49;IMPRECISE;CIPOS=0,0;CIEND=-4,9;CIPOS95=0,1;CIEND95=0,0;SU=76;PE=51;SR=25;ALG=PROD;AF=3.419e-05;NSAMP=1;MSQ=1280.03;AC=1;AN=29246;NFAM=1
chr5	210448	590607_2	N	[chr5:148596[N	155.54	LOW	SVTYPE=BND;POS=210448;STRANDS=--:13;CIPOS=-10,9;CIEND=-10,9;CIPOS95=0,0;CIEND95=0,0;MATEID=590607_1;EVENT=590607;SECONDARY;SU=13;PE=6;SR=7;ALG=PROD;AF=3.419e-05;NSAMP=1;MSQ=155.54;AC=1;AN=29246;NFAM=1
chr5	212540	350676_1	N	N[chr5:213635[	96.41	LOW	SVTYPE=BND;POS=212540;STRANDS=+-:5;IMPRECISE;CIPOS=-10,600;CIEND=-504,9;CIPOS95=-1,205;CIEND95=-126,2;MATEID=350676_2;EVENT=350676;SU=5;PE=5;SR=0;ALG=PROD;AF=0.0001368;NSAMP=4;MSQ=23.48;RECLASSIFIED;AC=4;AN=29246;NFAM=4
chr5	213635	350676_2	N	]chr5:212540]N	96.41	LOW	SVTYPE=BND;POS=212540;STRANDS=+-:5;IMPRECISE;CIPOS=-504,9;CIEND=-10,600;CIPOS95=-126,2;CIEND95=-1,205;MATEID=350676_1;EVENT=350676;SECONDARY;SU=5;PE=5;SR=0;ALG=PROD;AF=0.0001368;NSAMP=4;MSQ=23.48;RECLASSIFIED;AC=4;AN=29246;NFAM=4
chr5	215045	590613_1	N	[chr5:1600023[N	4.6	LOW	SVTYPE=BND;POS=215045;STRANDS=--:5;IMPRECISE;CIPOS=-521,9;CIEND=-523,9;CIPOS95=-175,1;CIEND95=-182,1;MATEID=590613_2;EVENT=590613;SU=5;PE=5;SR=0;ALG=PROD;AF=3.419e-05;NSAMP=1;MSQ=4.6;AC=1;AN=29246;NFAM=1
chr5	217314	590614_1	N	N]chr5:1597593]	9.44	LOW	SVTYPE=BND;POS=217314;STRANDS=++:4;IMPRECISE;CIPOS=-10,457;CIEND=-10,450;CIPOS95=-1,155;CIEND95=-1,147;MATEID=590614_2;EVENT=590614;SU=4;PE=4;SR=0;ALG=PROD;AF=3.419e-05;NSAMP=1;MSQ=9.36;AC=1;AN=29246;NFAM=1
chr5	218472	350679	N	<DEL>	6.78	PASS	SVTYPE=DEL;POS=218472;SVLEN=-1260;END=219732;STRANDS=+-:4;IMPRECISE;CIPOS=-8,9;CIEND=-10,9;CIPOS95=-1,4;CIEND95=-3,3;SU=4;PE=3;SR=1;ALG=PROD;AF=3.419e-05;NSAMP=1;MSQ=6.78;AC=1;AN=29246;NFAM=1
chr5	218805	350680	N	<DEL>	1317.85	PASS	SVTYPE=DEL;POS=218805;SVLEN=-554;END=219359;STRANDS=+-:41;CIPOS=-22,21;CIEND=-28,29;CIPOS95=0,0;CIEND95=0,0;SU=41;PE=19;SR=22;ALG=PROD;AF=0.0001368;NSAMP=4;MSQ=318.14;AC=4;AN=29246;NFAM=4
chr5	226615	350681_1	N	N[chr5:226886[	340.91	LOW	SVTYPE=BND;POS=226615;STRANDS=+-:4;IMPRECISE;CIPOS=-9,8;CIEND=-7,8;CIPOS95=0,0;CIEND95=-1,3;MATEID=350681_2;EVENT=350681;SU=4;PE=0;SR=4;ALG=PROD;AF=0.0002393;NSAMP=7;MSQ=17.1;RECLASSIFIED;AC=7;AN=29246;NFAM=7
chr5	226886	350681_2	N	]chr5:226615]N	340.91	LOW	SVTYPE=BND;POS=226615;STRANDS=+-:4;IMPRECISE;CIPOS=-7,8;CIEND=-9,8;CIPOS95=-1,3;CIEND95=0,0;MATEID=350681_1;EVENT=350681;SECONDARY;SU=4;PE=0;SR=4;ALG=PROD;AF=0.0002393;NSAMP=7;MSQ=17.1;RECLASSIFIED;AC=7;AN=29246;NFAM=7
chr5	231718	350682_1	N	N[chr5:232743[	63123.4	PASS	SVTYPE=BND;POS=231718;STRANDS=+-:2398;CIPOS=0,0;CIEND=0,0;CIPOS95=0,0;CIEND95=0,0;MATEID=350682_2;EVENT=350682;SU=2398;PE=1524;SR=874;ALG=PROD;AF=0.002257;NSAMP=66;MSQ=553.16;RECLASSIFIED;AC=66;AN=29246;NFAM=62
chr5	232743	350682_2	N	]chr5:231718]N	63123.4	PASS	SVTYPE=BND;POS=231718;STRANDS=+-:2398;CIPOS=0,0;CIEND=0,0;CIPOS95=0,0;CIEND95=0,0;MATEID=350682_1;EVENT=350682;SECONDARY;SU=2398;PE=1524;SR=874;ALG=PROD;AF=0.002257;NSAMP=66;MSQ=553.16;RECLASSIFIED;AC=66;AN=29246;NFAM=62
chr5	235692	590617_1	N	[chr5:1594012[N	364.51	LOW	SVTYPE=BND;POS=235692;STRANDS=--:9;IMPRECISE;CIPOS=-491,29;CIEND=-342,29;CIPOS95=-163,29;CIEND95=-50,29;MATEID=590617_2;EVENT=590617;SU=9;PE=9;SR=0;ALG=PROD;AF=0.0003077;NSAMP=9;MSQ=39.37;AC=9;AN=29246;NFAM=9
chr5	235900	590616_1	N	N]chr5:1593806]	423.18	LOW	SVTYPE=BND;POS=235900;STRANDS=++:78;IMPRECISE;CIPOS=-223,491;CIEND=-95,606;CIPOS95=-161,161;CIEND95=-95,254;MATEID=590616_2;EVENT=590616;SU=78;PE=78;SR=0;ALG=SUM;AF=0.0003077;NSAMP=9;MSQ=33.19;AC=9;AN=29246;NFAM=9
chr5	236121	590615_1	N	[chr5:1593519[N	1254.92	LOW	SVTYPE=BND;POS=236121;STRANDS=--:158;IMPRECISE;CIPOS=-313,13;CIEND=-295,15;CIPOS95=-7,7;CIEND95=-12,12;MATEID=590615_2;EVENT=590615;SU=158;PE=158;SR=0;ALG=PROD;AF=0.001026;NSAMP=30;MSQ=39.53;AC=30;AN=29246;NFAM=30
chr5	236914	590628	N	<INV>	1872.11	LOW	SVTYPE=INV;POS=236914;SVLEN=1355803;END=1592717;STRANDS=++:366,--:1;IMPRECISE;CIPOS=-30,200;CIEND=-12,227;CIPOS95=-6,6;CIEND95=-6,6;SU=367;PE=367;SR=0;ALG=PROD;AF=0.001778;NSAMP=52;MSQ=24.57;AC=52;AN=29246;NFAM=52
chr5	237363	590629_1	N	N]chr5:1592714]	2902.43	LOW	SVTYPE=BND;POS=237363;STRANDS=++:31;IMPRECISE;CIPOS=-45,40;CIEND=-30,188;CIPOS95=-2,2;CIEND95=-26,26;MATEID=590629_2;EVENT=590629;SU=31;PE=31;SR=0;ALG=PROD;AF=0.002325;NSAMP=68;MSQ=27.03;AC=68;AN=29246;NFAM=66
chr5	237845	590623_1	N	[chr5:1591594[N	353956	LOW	SVTYPE=BND;POS=237845;STRANDS=--:19;IMPRECISE;CIPOS=-228,81;CIEND=-251,49;CIPOS95=-33,33;CIEND95=-180,49;MATEID=590623_2;EVENT=590623;SU=19;PE=19;SR=0;ALG=SUM;AF=0.1134;NSAMP=3316;MSQ=77.15;AC=3316;AN=29246;NFAM=3193
chr5	238115	590626_1	N	[chr5:1590878[N	1580.84	LOW	SVTYPE=BND;POS=238115;STRANDS=--:6;IMPRECISE;CIPOS=-97,49;CIEND=-261,49;CIPOS95=-40,40;CIEND95=-65,49;MATEID=590626_2;EVENT=590626;SU=6;PE=6;SR=0;ALG=PROD;AF=0.0004787;NSAMP=14;MSQ=48.52;AC=14;AN=29246;NFAM=14
chr5	238136	590621	N	<INV>	391627	LOW	SVTYPE=INV;POS=238136;SVLEN=1353118;END=1591254;STRANDS=++:1,--:25;IMPRECISE;CIPOS=-278,217;CIEND=-575,390;CIPOS95=-163,163;CIEND95=-328,328;SU=26;PE=26;SR=0;ALG=SUM;AF=0.1229;NSAMP=3594;MSQ=78.64;RETAINED;AC=3594;AN=29246;NFAM=3459
chr5	238402	350683_1	N	N[chr5:238471[	6585	LOW	SVTYPE=BND;POS=238402;STRANDS=+-:246;CIPOS=-2,3;CIEND=-3,2;CIPOS95=0,0;CIEND95=0,0;MATEID=350683_2;EVENT=350683;SU=246;PE=0;SR=246;ALG=PROD;AF=0.0008548;NSAMP=25;MSQ=223.48;RECLASSIFIED;AC=25;AN=29246;NFAM=24
chr5	238471	350683_2	N	]chr5:238402]N	6585	LOW	SVTYPE=BND;POS=238402;STRANDS=+-:246;CIPOS=-3,2;CIEND=-2,3;CIPOS95=0,0;CIEND95=0,0;MATEID=350683_1;EVENT=350683;SECONDARY;SU=246;PE=0;SR=246;ALG=PROD;AF=0.0008548;NSAMP=25;MSQ=223.48;RECLASSIFIED;AC=25;AN=29246;NFAM=24
chr5	238612	590624_1	N	N]chr5:1591158]	274.26	LOW	SVTYPE=BND;POS=238612;STRANDS=++:17;IMPRECISE;CIPOS=-30,360;CIEND=-30,419;CIPOS95=-30,39;CIEND95=-30,78;MATEID=590624_2;EVENT=590624;SU=17;PE=17;SR=0;ALG=PROD;AF=0.0002393;NSAMP=7;MSQ=15.89;AC=7;AN=29246;NFAM=7
chr5	239228	590620_1	N	[chr5:1590321[N	43325.9	LOW	SVTYPE=BND;POS=239228;STRANDS=--:262;IMPRECISE;CIPOS=-537,569;CIEND=-890,212;CIPOS95=-227,227;CIEND95=-183,183;MATEID=590620_2;EVENT=590620;SU=262;PE=262;SR=0;ALG=SUM;AF=0.03156;NSAMP=923;MSQ=37.47;AC=923;AN=29246;NFAM=911
chr5	239380	590619	N	<INV>	116614	LOW	SVTYPE=INV;POS=239380;SVLEN=1351109;END=1590489;STRANDS=++:2098,--:35;IMPRECISE;CIPOS=-571,738;CIEND=-926,798;CIPOS95=-115,115;CIEND95=-141,141;SU=2133;PE=2133;SR=0;ALG=SUM;AF=0.05597;NSAMP=1637;MSQ=55.97;RETAINED;AC=1637;AN=29246;NFAM=1607
chr5	239380	590625_1	N	N]chr5:1590678]	21275.7	LOW	SVTYPE=BND;POS=239380;STRANDS=++:40;IMPRECISE;CIPOS=-50,124;CIEND=-50,111;CIPOS95=-43,43;CIEND95=-6,6;MATEID=590625_2;EVENT=590625;SU=40;PE=40;SR=0;ALG=PROD;AF=0.008719;NSAMP=255;MSQ=68.61;AC=255;AN=29246;NFAM=251
chr5	239505	515263	N	<DUP>	688.58	PASS	SVTYPE=DUP;POS=239505;SVLEN=554;END=240059;STRANDS=-+:57;CIPOS=-10,9;CIEND=-10,9;CIPOS95=0,0;CIEND95=0,0;SU=57;PE=39;SR=18;ALG=PROD;AF=0.0001026;NSAMP=3;MSQ=193.73;AC=3;AN=29246;NFAM=3
chr5	240783	515264_1	N	]chr5:607811]N	9369.88	LOW	SVTYPE=BND;POS=240783;STRANDS=-+:994;CIPOS=-1,0;CIEND=-1,0;CIPOS95=0,0;CIEND95=0,0;MATEID=515264_2;EVENT=515264;SU=994;PE=428;SR=566;ALG=PROD;AF=0.001573;NSAMP=46;MSQ=160.03;RECLASSIFIED;AC=46;AN=29246;NFAM=44
chr5	243417	590639_1	N	N]chr5:1584138]	155.41	LOW	SVTYPE=BND;POS=243417;STRANDS=++:16;IMPRECISE;CIPOS=-30,400;CIEND=-58,379;CIPOS95=-30,115;CIEND95=-58,110;MATEID=590639_2;EVENT=590639;SU=16;PE=16;SR=0;ALG=PROD;AF=6.839e-05;NSAMP=2;MSQ=77.7;AC=2;AN=29246;NFAM=2
chr5	243632	590636_1	N	[chr5:1583924[N	204967	LOW	SVTYPE=BND;POS=243632;STRANDS=--:6;IMPRECISE;CIPOS=-430,49;CIEND=-453,49;CIPOS95=-94,49;CIEND95=-138,49;MATEID=590636_2;EVENT=590636;SU=6;PE=6;SR=0;ALG=PROD;AF=0.03659;NSAMP=1070;MSQ=116.12;AC=1070;AN=29246;NFAM=998
chr5	243996	590631	N	<INV>	248278	LOW	SVTYPE=INV;POS=243996;SVLEN=1339442;END=1583438;STRANDS=++:162,--:16826;CIPOS=-12,7;CIEND=-13,4;CIPOS95=0,0;CIEND95=0,0;SU=16988;PE=16988;SR=0;ALG=PROD;AF=0.03922;NSAMP=1147;MSQ=130.76;AC=1147;AN=29246;NFAM=1068
chr5	244012	350684_1	N	N[chr5:244210[	799.2	LOW	SVTYPE=BND;POS=244012;STRANDS=+-:16;CIPOS=-25,23;CIEND=-24,23;CIPOS95=0,0;CIEND95=0,0;MATEID=350684_2;EVENT=350684;SU=16;PE=1;SR=15;ALG=PROD;AF=0.0002735;NSAMP=8;MSQ=98.62;RECLASSIFIED;AC=8;AN=29246;NFAM=8
chr5	244013	590632	N	<INV>	250642	LOW	SVTYPE=INV;POS=244013;SVLEN=1338994;END=1583007;STRANDS=++:6,--:380;IMPRECISE;CIPOS=-187,113;CIEND=-450,101;CIPOS95=-50,50;CIEND95=-106,101;SU=386;PE=386;SR=0;ALG=SUM;AF=0.03686;NSAMP=1078;MSQ=128.04;RETAINED;AC=1078;AN=29246;NFAM=1002
chr5	244057	590635_1	N	[chr5:1583002[N	107460	LOW	SVTYPE=BND;POS=244057;STRANDS=--:25;IMPRECISE;CIPOS=-29,49;CIEND=-40,5;CIPOS95=-3,3;CIEND95=0,0;MATEID=590635_2;EVENT=590635;SU=25;PE=25;SR=0;ALG=PROD;AF=0.02055;NSAMP=601;MSQ=81.36;AC=601;AN=29246;NFAM=545
chr5	244210	350684_2	N	]chr5:244012]N	799.2	LOW	SVTYPE=BND;POS=244012;STRANDS=+-:16;CIPOS=-24,23;CIEND=-25,23;CIPOS95=0,0;CIEND95=0,0;MATEID=350684_1;EVENT=350684;SECONDARY;SU=16;PE=1;SR=15;ALG=PROD;AF=0.0002735;NSAMP=8;MSQ=98.62;RECLASSIFIED;AC=8;AN=29246;NFAM=8
chr5	244765	590630	N	<INV>	122001	LOW	SVTYPE=INV;POS=244765;SVLEN=1338407;END=1583172;STRANDS=++:10815,--:132;CIPOS=-9,0;CIEND=-7,10;CIPOS95=0,0;CIEND95=0,0;SU=10947;PE=10947;SR=0;ALG=PROD;AF=0.03006;NSAMP=879;MSQ=78.91;AC=879;AN=29246;NFAM=821
chr5	248141	590641	N	<INV>	75353.2	LOW	SVTYPE=INV;POS=248141;SVLEN=1331430;END=1579571;STRANDS=++:1780,--:147;IMPRECISE;CIPOS=-804,911;CIEND=-1177,793;CIPOS95=-171,171;CIEND95=-236,236;SU=1927;PE=1927;SR=0;ALG=SUM;AF=0.01289;NSAMP=377;MSQ=118.45;RETAINED;AC=377;AN=29246;NFAM=363
chr5	250266	590645_1	N	N]chr5:1577400]	456.5	LOW	SVTYPE=BND;POS=250266;STRANDS=++:54;IMPRECISE;CIPOS=-530,939;CIEND=-610,787;CIPOS95=-514,514;CIEND95=-523,523;MATEID=590645_2;EVENT=590645;SU=54;PE=54;SR=0;ALG=SUM;AF=0.0001026;NSAMP=3;MSQ=18.97;RETAINED;AC=3;AN=29246;NFAM=3
chr5	250406	590644_1	N	[chr5:1577137[N	499.99	LOW	SVTYPE=BND;POS=250406;STRANDS=--:50;IMPRECISE;CIPOS=-622,163;CIEND=-537,361;CIPOS95=-183,163;CIEND95=-312,312;MATEID=590644_2;EVENT=590644;SU=50;PE=50;SR=0;ALG=SUM;AF=0.000171;NSAMP=5;MSQ=56.78;AC=5;AN=29246;NFAM=5
chr5	251803	515265_1	N	]chr5:252786]N	89287.1	LOW	SVTYPE=BND;POS=251803;STRANDS=-+:13;IMPRECISE;CIPOS=-294,29;CIEND=-30,349;CIPOS95=-21,21;CIEND95=-30,49;MATEID=515265_2;EVENT=515265;SU=13;PE=13;SR=0;ALG=PROD;AF=0.05358;NSAMP=1567;MSQ=32.63;RECLASSIFIED;AC=1567;AN=29246;NFAM=1476
chr5	252786	515265_2	N	N[chr5:251803[	89287.1	LOW	SVTYPE=BND;POS=251803;STRANDS=-+:13;IMPRECISE;CIPOS=-30,349;CIEND=-294,29;CIPOS95=-30,49;CIEND95=-21,21;MATEID=515265_1;EVENT=515265;SECONDARY;SU=13;PE=13;SR=0;ALG=PROD;AF=0.05358;NSAMP=1567;MSQ=32.63;RECLASSIFIED;AC=1567;AN=29246;NFAM=1476
chr5	253249	590650_1	N	[chr5:1575471[N	1116.88	LOW	SVTYPE=BND;POS=253249;STRANDS=--:184;IMPRECISE;CIPOS=-370,13;CIEND=-330,20;CIPOS95=-22,13;CIEND95=-7,7;MATEID=590650_2;EVENT=590650;SU=184;PE=184;SR=0;ALG=PROD;AF=0.0004103;NSAMP=12;MSQ=33.54;AC=12;AN=29246;NFAM=12
chr5	253586	590649_1	N	N]chr5:1575218]	17859.3	LOW	SVTYPE=BND;POS=253586;STRANDS=++:1205;IMPRECISE;CIPOS=-10,158;CIEND=-10,98;CIPOS95=-2,2;CIEND95=0,0;MATEID=590649_2;EVENT=590649;SU=1205;PE=1205;SR=0;ALG=PROD;AF=0.002496;NSAMP=73;MSQ=134.18;RETAINED;AC=73;AN=29246;NFAM=71
chr5	254990	67266_2	N	N]chr3:195965171]	4718.35	LOW	SVTYPE=BND;POS=254990;STRANDS=++:5,--:1;IMPRECISE;CIPOS=-50,49;CIEND=-50,49;CIPOS95=-3,3;CIEND95=-3,3;MATEID=67266_1;EVENT=67266;SECONDARY;SU=6;PE=5;SR=1;ALG=PROD;AF=0.005402;NSAMP=158;MSQ=22.55;AC=158;AN=29246;NFAM=158
chr5	255000	590647_1	N	N]chr5:1573735]	4800.26	LOW	SVTYPE=BND;POS=255000;STRANDS=++:577;IMPRECISE;CIPOS=-171,845;CIEND=-223,691;CIPOS95=-97,97;CIEND95=-96,96;MATEID=590647_2;EVENT=590647;SU=577;PE=577;SR=0;ALG=SUM;AF=0.003761;NSAMP=110;MSQ=40.07;AC=110;AN=29246;NFAM=109
chr5	255141	67264_2	N	[chr3:195964698[N	43466.9	LOW	SVTYPE=BND;POS=255141;STRANDS=--:1924;IMPRECISE;CIPOS=-78,9;CIEND=-173,10;CIPOS95=-1,1;CIEND95=-5,5;MATEID=67264_1;EVENT=67264;SECONDARY;SU=1924;PE=1924;SR=0;ALG=PROD;AF=0.02965;NSAMP=867;MSQ=38.81;AC=867;AN=29246;NFAM=856
chr5	255171	67265_2	N	N]chr3:195964915]	20470.5	LOW	SVTYPE=BND;POS=255171;STRANDS=++:1662;IMPRECISE;CIPOS=-10,101;CIEND=-13,190;CIPOS95=0,0;CIEND95=-5,5;MATEID=67265_1;EVENT=67265;SECONDARY;SU=1662;PE=1662;SR=0;ALG=PROD;AF=0.01877;NSAMP=549;MSQ=31.8;AC=549;AN=29246;NFAM=545
chr5	257753	350686_1	N	N[chr5:258147[	481333	LOW	SVTYPE=BND;POS=257753;STRANDS=+-:4;IMPRECISE;CIPOS=-30,29;CIEND=-30,29;CIPOS95=-3,3;CIEND95=-3,3;MATEID=350686_2;EVENT=350686;SU=4;PE=3;SR=1;ALG=PROD;AF=0.1616;NSAMP=4611;MSQ=54.42;RETAINED;RECLASSIFIED;AC=4725;AN=29242;NFAM=4274
chr5	258147	350686_2	N	]chr5:257753]N	481333	LOW	SVTYPE=BND;POS=257753;STRANDS=+-:4;IMPRECISE;CIPOS=-30,29;CIEND=-30,29;CIPOS95=-3,3;CIEND95=-3,3;MATEID=350686_1;EVENT=350686;SECONDARY;SU=4;PE=3;SR=1;ALG=PROD;AF=0.1616;NSAMP=4611;MSQ=54.42;RETAINED;RECLASSIFIED;AC=4725;AN=29242;NFAM=4274
chr5	258178	515266_1	N	]chr5:258910]N	444557	LOW	SVTYPE=BND;POS=258178;STRANDS=-+:34;IMPRECISE;CIPOS=-439,383;CIEND=-99,690;CIPOS95=-327,327;CIEND95=-88,88;MATEID=515266_2;EVENT=515266;SU=34;PE=34;SR=0;ALG=SUM;AF=0.2355;NSAMP=6797;MSQ=40.02;RETAINED;RECLASSIFIED;AC=6886;AN=29246;NFAM=6304
chr5	258692	350687_1	N	N[chr5:262255[	1731.22	LOW	SVTYPE=BND;POS=258692;STRANDS=+-:68;IMPRECISE;CIPOS=-30,321;CIEND=-347,19;CIPOS95=-18,18;CIEND95=-23,19;MATEID=350687_2;EVENT=350687;SU=68;PE=68;SR=0;ALG=PROD;AF=0.0004445;NSAMP=13;MSQ=52.64;RECLASSIFIED;AC=13;AN=29246;NFAM=13
chr5	258910	515266_2	N	N[chr5:258178[	444557	LOW	SVTYPE=BND;POS=258178;STRANDS=-+:34;IMPRECISE;CIPOS=-99,690;CIEND=-439,383;CIPOS95=-88,88;CIEND95=-327,327;MATEID=515266_1;EVENT=515266;SECONDARY;SU=34;PE=34;SR=0;ALG=SUM;AF=0.2355;NSAMP=6797;MSQ=40.02;RETAINED;RECLASSIFIED;AC=6886;AN=29246;NFAM=6304
chr5	259483	350688_1	N	N[chr5:262274[	11025.7	LOW	SVTYPE=BND;POS=259483;STRANDS=+-:19;IMPRECISE;CIPOS=-42,450;CIEND=-347,49;CIPOS95=-42,60;CIEND95=-46,46;MATEID=350688_2;EVENT=350688;SU=19;PE=19;SR=0;ALG=PROD;AF=0.008719;NSAMP=255;MSQ=25.14;RECLASSIFIED;AC=255;AN=29246;NFAM=254
chr5	259505	590654_1	N	N]chr5:1569880]	928.94	LOW	SVTYPE=BND;POS=259505;STRANDS=++:5;IMPRECISE;CIPOS=-7,446;CIEND=-10,408;CIPOS95=0,161;CIEND95=-1,130;MATEID=590654_2;EVENT=590654;SU=5;PE=5;SR=0;ALG=PROD;AF=0.001197;NSAMP=35;MSQ=15.74;AC=35;AN=29246;NFAM=35
chr5	262255	350687_2	N	]chr5:258692]N	1731.22	LOW	SVTYPE=BND;POS=258692;STRANDS=+-:68;IMPRECISE;CIPOS=-347,19;CIEND=-30,321;CIPOS95=-23,19;CIEND95=-18,18;MATEID=350687_1;EVENT=350687;SECONDARY;SU=68;PE=68;SR=0;ALG=PROD;AF=0.0004445;NSAMP=13;MSQ=52.64;RECLASSIFIED;AC=13;AN=29246;NFAM=13
chr5	262274	350688_2	N	]chr5:259483]N	11025.7	LOW	SVTYPE=BND;POS=259483;STRANDS=+-:19;IMPRECISE;CIPOS=-347,49;CIEND=-42,450;CIPOS95=-46,46;CIEND95=-42,60;MATEID=350688_1;EVENT=350688;SECONDARY;SU=19;PE=19;SR=0;ALG=PROD;AF=0.008719;NSAMP=255;MSQ=25.14;RECLASSIFIED;AC=255;AN=29246;NFAM=254
chr5	262306	590664_1	N	[chr5:1569760[N	110751	LOW	SVTYPE=BND;POS=262306;STRANDS=--:33;IMPRECISE;CIPOS=-9,49;CIEND=-20,41;CIPOS95=-8,8;CIEND95=-1,1;MATEID=590664_2;EVENT=590664;SU=33;PE=33;SR=0;ALG=PROD;AF=0.06203;NSAMP=1814;MSQ=47.14;RETAINED;AC=1814;AN=29246;NFAM=1779
chr5	262444	67267_2	N	]chr3:195687487]N	1021.08	LOW	SVTYPE=BND;POS=262444;STRANDS=+-:37;IMPRECISE;CIPOS=-248,37;CIEND=-17,412;CIPOS95=-20,20;CIEND95=-17,76;MATEID=67267_1;EVENT=67267;SECONDARY;SU=37;PE=37;SR=0;ALG=PROD;AF=0.0006497;NSAMP=19;MSQ=34.78;AC=19;AN=29246;NFAM=19
chr5	262550	590655	N	<INV>	1.44575e+06	LOW	SVTYPE=INV;POS=262550;SVLEN=1307320;END=1569870;STRANDS=++:73869,--:6793;IMPRECISE;CIPOS=-1018,927;CIEND=-992,779;CIPOS95=-142,142;CIEND95=-225,225;SU=80662;PE=80661;SR=1;ALG=SUM;AF=0.2801;NSAMP=8193;MSQ=108.18;RETAINED;AC=8193;AN=29246;NFAM=7736
chr5	262823	590663_1	N	N]chr5:1569869]	1.10949e+06	LOW	SVTYPE=BND;POS=262823;STRANDS=++:96;IMPRECISE;CIPOS=-582,329;CIEND=-50,641;CIPOS95=-460,329;CIEND95=-50,224;MATEID=590663_2;EVENT=590663;SU=96;PE=96;SR=0;ALG=SUM;AF=0.2302;NSAMP=6732;MSQ=93.04;AC=6732;AN=29246;NFAM=6347
chr5	262826	67268_2	N	[chr3:195960475[N	124.9	LOW	SVTYPE=BND;POS=262826;STRANDS=--:17;IMPRECISE;CIPOS=-331,22;CIEND=-264,34;CIPOS95=-60,22;CIEND95=-39,34;MATEID=67268_1;EVENT=67268;SECONDARY;SU=17;PE=17;SR=0;ALG=PROD;AF=0.0001368;NSAMP=4;MSQ=20.39;AC=4;AN=29246;NFAM=4
chr5	264832	67269_2	N	[chr3:195958667[N	994.06	LOW	SVTYPE=BND;POS=264832;STRANDS=--:17;IMPRECISE;CIPOS=-679,53;CIEND=-507,52;CIPOS95=-186,53;CIEND95=-161,52;MATEID=67269_1;EVENT=67269;SECONDARY;SU=17;PE=17;SR=0;ALG=SUM;AF=0.001299;NSAMP=38;MSQ=19.78;AC=38;AN=29246;NFAM=38
chr5	264837	67270_2	N	]chr3:195690098]N	1423.64	LOW	SVTYPE=BND;POS=264837;STRANDS=+-:13;IMPRECISE;CIPOS=-577,49;CIEND=-50,270;CIPOS95=-138,49;CIEND95=-24,24;MATEID=67270_1;EVENT=67270;SECONDARY;SU=13;PE=13;SR=0;ALG=PROD;AF=0.00171;NSAMP=50;MSQ=22.31;AC=50;AN=29246;NFAM=50
chr5	266745	515268	N	<DUP>	4.35789e+06	PASS	SVTYPE=DUP;POS=266745;SVLEN=195;END=266940;STRANDS=-+:2680;CIPOS=0,0;CIEND=-1,0;CIPOS95=0,0;CIEND95=0,0;SU=2680;PE=297;SR=2383;ALG=PROD;AF=0.366;NSAMP=6517;MSQ=497.11;AC=10704;AN=29246;NFAM=6173
chr5	268896	350689	N	<DEL>	569.47	PASS	SVTYPE=DEL;POS=268896;SVLEN=-81;END=268977;STRANDS=+-:18;CIPOS=-30,29;CIEND=-30,29;CIPOS95=0,0;CIEND95=0,0;SU=18;PE=0;SR=18;ALG=PROD;AF=3.419e-05;NSAMP=1;MSQ=260.69;AC=1;AN=29246;NFAM=1
chr5	271860	590669_1	N	[chr5:1633603[N	4717.23	LOW	SVTYPE=BND;POS=271860;STRANDS=--:34;CIPOS=-49,48;CIEND=-49,34;CIPOS95=0,0;CIEND95=0,0;MATEID=590669_2;EVENT=590669;SU=34;PE=30;SR=4;ALG=PROD;AF=0.002052;NSAMP=60;MSQ=35.65;AC=60;AN=29246;NFAM=58
chr5	271956	350690_1	N	N[chr5:272013[	9417.45	LOW	SVTYPE=BND;POS=271956;STRANDS=+-:4;CIPOS=-9,8;CIEND=-9,8;CIPOS95=0,0;CIEND95=0,0;MATEID=350690_2;EVENT=350690;SU=4;PE=0;SR=4;ALG=PROD;AF=0.001334;NSAMP=39;MSQ=130.52;RECLASSIFIED;AC=39;AN=29244;NFAM=38
chr5	272013	350690_2	N	]chr5:271956]N	9417.45	LOW	SVTYPE=BND;POS=271956;STRANDS=+-:4;CIPOS=-9,8;CIEND=-9,8;CIPOS95=0,0;CIEND95=0,0;MATEID=350690_1;EVENT=350690;SECONDARY;SU=4;PE=0;SR=4;ALG=PROD;AF=0.001334;NSAMP=39;MSQ=130.52;RECLASSIFIED;AC=39;AN=29244;NFAM=38
chr5	272110	590668_1	N	N]chr5:1633810]	1023.64	LOW	SVTYPE=BND;POS=272110;STRANDS=++:33;IMPRECISE;CIPOS=-50,153;CIEND=-50,150;CIPOS95=-14,14;CIEND95=-11,11;MATEID=590668_2;EVENT=590668;SU=33;PE=33;SR=0;ALG=PROD;AF=0.001128;NSAMP=33;MSQ=25.71;AC=33;AN=29246;NFAM=33
chr5	272114	590667	N	<INV>	4962.62	LOW	SVTYPE=INV;POS=272114;SVLEN=1361387;END=1633501;STRANDS=++:115,--:699;IMPRECISE;CIPOS=-23,13;CIEND=-13,8;CIPOS95=-3,3;CIEND95=-1,1;SU=814;PE=814;SR=0;ALG=PROD;AF=0.002496;NSAMP=73;MSQ=26.47;AC=73;AN=29246;NFAM=72
chr5	273040	590671	N	<INV>	117.82	LOW	SVTYPE=INV;POS=273040;SVLEN=1359445;END=1632485;STRANDS=++:26,--:6;IMPRECISE;CIPOS=-32,142;CIEND=-68,202;CIPOS95=-32,82;CIEND95=-62,62;SU=32;PE=32;SR=0;ALG=PROD;AF=3.419e-05;NSAMP=1;MSQ=20.7;AC=1;AN=29246;NFAM=1
chr5	273359	590672_1	N	N]chr5:1632284]	121.32	LOW	SVTYPE=BND;POS=273359;STRANDS=++:13;IMPRECISE;CIPOS=-30,355;CIEND=-30,328;CIPOS95=-30,89;CIEND95=-30,70;MATEID=590672_2;EVENT=590672;SU=13;PE=13;SR=0;ALG=PROD;AF=0.0001026;NSAMP=3;MSQ=25.67;AC=3;AN=29246;NFAM=3
chr5	273513	590670_1	N	[chr5:1632025[N	596.55	LOW	SVTYPE=BND;POS=273513;STRANDS=--:62;IMPRECISE;CIPOS=-471,282;CIEND=-833,98;CIPOS95=-234,234;CIEND95=-358,98;MATEID=590670_2;EVENT=590670;SU=62;PE=62;SR=0;ALG=SUM;AF=0.0003761;NSAMP=11;MSQ=34.56;AC=11;AN=29246;NFAM=11
chr5	274837	590675_1	N	[chr5:1630786[N	5048.61	LOW	SVTYPE=BND;POS=274837;STRANDS=--:6;IMPRECISE;CIPOS=-228,29;CIEND=-591,29;CIPOS95=-64,29;CIEND95=-93,29;MATEID=590675_2;EVENT=590675;SU=6;PE=6;SR=0;ALG=PROD;AF=0.001163;NSAMP=34;MSQ=87.68;RETAINED;AC=34;AN=29246;NFAM=32
chr5	275047	590674_1	N	N]chr5:1630674]	4180.26	LOW	SVTYPE=BND;POS=275047;STRANDS=++:293;IMPRECISE;CIPOS=-256,844;CIEND=-207,701;CIPOS95=-166,166;CIEND95=-177,177;MATEID=590674_2;EVENT=590674;SU=293;PE=293;SR=0;ALG=SUM;AF=0.0007864;NSAMP=23;MSQ=86.6;RETAINED;AC=23;AN=29246;NFAM=23
chr5	277775	86747_1	N	N[chr17:27211287[	110.78	LOW	SVTYPE=BND;POS=277775;STRANDS=+-:4;IMPRECISE;CIPOS=-30,29;CIEND=-30,29;CIPOS95=-1,1;CIEND95=-1,1;MATEID=86747_2;EVENT=86747;SU=4;PE=2;SR=2;ALG=PROD;AF=3.419e-05;NSAMP=1;MSQ=110.77;AC=1;AN=29246;NFAM=1
chr5	278122	350691	N	<DEL>	206.84	PASS	SVTYPE=DEL;POS=278122;SVLEN=-4684;END=282806;STRANDS=+-:7;IMPRECISE;CIPOS=-10,379;CIEND=-390,9;CIPOS95=-1,120;CIEND95=-102,2;SU=7;PE=7;SR=0;ALG=PROD;AF=3.419e-05;NSAMP=1;MSQ=206.84;AC=1;AN=29246;NFAM=1
chr5	281870	515270	N	<DUP>	461687	PASS	SVTYPE=DUP;POS=281870;SVLEN=975;END=282845;STRANDS=-+:165;IMPRECISE;CIPOS=-518,455;CIEND=-149,694;CIPOS95=-191,191;CIEND95=-149,167;SU=165;PE=165;SR=0;ALG=SUM;AF=0.2279;NSAMP=6245;MSQ=47.88;RETAINED;AC=6666;AN=29246;NFAM=5918
chr5	281871	590679_1	N	[chr5:1620655[N	1281.63	LOW	SVTYPE=BND;POS=281871;STRANDS=--:13;IMPRECISE;CIPOS=-312,29;CIEND=-625,29;CIPOS95=-92,29;CIEND95=-146,29;MATEID=590679_2;EVENT=590679;SU=13;PE=13;SR=0;ALG=PROD;AF=0.001607;NSAMP=47;MSQ=20.07;AC=47;AN=29246;NFAM=47
chr5	281958	67271_2	N	N]chr3:196001305]	445.31	LOW	SVTYPE=BND;POS=281958;STRANDS=++:4;IMPRECISE;CIPOS=-10,486;CIEND=-10,645;CIPOS95=-2,181;CIEND95=-1,227;MATEID=67271_1;EVENT=67271;SECONDARY;SU=4;PE=4;SR=0;ALG=PROD;AF=0.0006839;NSAMP=20;MSQ=16.74;AC=20;AN=29246;NFAM=20
chr5	282056	350692_1	N	N[chr5:282281[	31807.9	LOW	SVTYPE=BND;POS=282056;STRANDS=+-:8;IMPRECISE;CIPOS=-8,9;CIEND=-10,8;CIPOS95=-1,3;CIEND95=-2,1;MATEID=350692_2;EVENT=350692;SU=8;PE=6;SR=2;ALG=PROD;AF=0.024;NSAMP=702;MSQ=35.85;RECLASSIFIED;AC=702;AN=29246;NFAM=689
chr5	282074	350693_1	N	N[chr5:282433[	45087.7	LOW	SVTYPE=BND;POS=282074;STRANDS=+-:13;CIPOS=-30,29;CIEND=-30,29;CIPOS95=0,0;CIEND95=0,0;MATEID=350693_2;EVENT=350693;SU=13;PE=9;SR=4;ALG=PROD;AF=0.02886;NSAMP=844;MSQ=36.62;RETAINED;RECLASSIFIED;AC=844;AN=29246;NFAM=835
chr5	282245	590680_1	N	N]chr5:1620519]	11.97	LOW	SVTYPE=BND;POS=282245;STRANDS=++:5;CIPOS=-10,9;CIEND=-10,9;CIPOS95=0,0;CIEND95=0,0;MATEID=590680_2;EVENT=590680;SU=5;PE=0;SR=5;ALG=PROD;AF=3.419e-05;NSAMP=1;MSQ=11.93;AC=1;AN=29246;NFAM=1
chr5	282281	350692_2	N	]chr5:282056]N	31807.9	LOW	SVTYPE=BND;POS=282056;STRANDS=+-:8;IMPRECISE;CIPOS=-10,8;CIEND=-8,9;CIPOS95=-2,1;CIEND95=-1,3;MATEID=350692_1;EVENT=350692;SECONDARY;SU=8;PE=6;SR=2;ALG=PROD;AF=0.024;NSAMP=702;MSQ=35.85;RECLASSIFIED;AC=702;AN=29246;NFAM=689
chr5	282433	350693_2	N	]chr5:282074]N	45087.7	LOW	SVTYPE=BND;POS=282074;STRANDS=+-:13;CIPOS=-30,29;CIEND=-30,29;CIPOS95=0,0;CIEND95=0,0;MATEID=350693_1;EVENT=350693;SECONDARY;SU=13;PE=9;SR=4;ALG=PROD;AF=0.02886;NSAMP=844;MSQ=36.62;RETAINED;RECLASSIFIED;AC=844;AN=29246;NFAM=835
chr5	282484	350696_1	N	N[chr5:283536[	34883.2	LOW	SVTYPE=BND;POS=282484;STRANDS=+-:14;IMPRECISE;CIPOS=-514,607;CIEND=-861,29;CIPOS95=-463,463;CIEND95=-423,29;MATEID=350696_2;EVENT=350696;SU=14;PE=14;SR=0;ALG=SUM;AF=0.02452;NSAMP=717;MSQ=46.45;RETAINED;RECLASSIFIED;AC=717;AN=29246;NFAM=713
chr5	283298	67273_2	N	[chr3:196001912[N	1620.74	LOW	SVTYPE=BND;POS=283298;STRANDS=--:8;IMPRECISE;CIPOS=-207,49;CIEND=-102,49;CIPOS95=-32,32;CIEND95=-13,13;MATEID=67273_1;EVENT=67273;SECONDARY;SU=8;PE=8;SR=0;ALG=PROD;AF=0.001846;NSAMP=54;MSQ=25.46;AC=54;AN=29246;NFAM=53
chr5	283357	67272_2	N	[chr3:196002209[N	1238.48	LOW	SVTYPE=BND;POS=283357;STRANDS=--:60;IMPRECISE;CIPOS=-302,14;CIEND=-26,8;CIPOS95=-41,14;CIEND95=-21,8;MATEID=67272_1;EVENT=67272;SECONDARY;SU=60;PE=60;SR=0;ALG=PROD;AF=0.001265;NSAMP=37;MSQ=27.01;AC=37;AN=29246;NFAM=37
chr5	283536	350696_2	N	]chr5:282484]N	34883.2	LOW	SVTYPE=BND;POS=282484;STRANDS=+-:14;IMPRECISE;CIPOS=-861,29;CIEND=-514,607;CIPOS95=-423,29;CIEND95=-463,463;MATEID=350696_1;EVENT=350696;SECONDARY;SU=14;PE=14;SR=0;ALG=SUM;AF=0.02452;NSAMP=717;MSQ=46.45;RETAINED;RECLASSIFIED;AC=717;AN=29246;NFAM=713
chr5	283607	590681_1	N	[chr5:1623678[N	218.73	LOW	SVTYPE=BND;POS=283607;STRANDS=--:9;IMPRECISE;CIPOS=-318,9;CIEND=-294,9;CIPOS95=-81,2;CIEND95=-57,2;MATEID=590681_2;EVENT=590681;SU=9;PE=9;SR=0;ALG=PROD;AF=3.419e-05;NSAMP=1;MSQ=218.73;AC=1;AN=29246;NFAM=1
chr5	284594	350697	N	<DEL>	302.64	PASS	SVTYPE=DEL;POS=284594;SVLEN=-7335;END=291929;STRANDS=+-:14;CIPOS=-10,9;CIEND=-10,9;CIPOS95=0,0;CIEND95=0,0;SU=14;PE=9;SR=5;ALG=PROD;AF=3.419e-05;NSAMP=1;MSQ=302.64;AC=1;AN=29246;NFAM=1
chr5	284661	350698	N	<DEL>	587.08	PASS	SVTYPE=DEL;POS=284661;SVLEN=-765;END=285426;STRANDS=+-:29;IMPRECISE;CIPOS=-10,6;CIEND=-4,8;CIPOS95=-1,2;CIEND95=-3,3;SU=29;PE=28;SR=1;ALG=PROD;AF=3.419e-05;NSAMP=1;MSQ=578.3;AC=1;AN=29246;NFAM=1
chr5	284871	350699_1	N	N[chr5:285165[	836	LOW	SVTYPE=BND;POS=284871;STRANDS=+-:35;CIPOS=-6,8;CIEND=-8,8;CIPOS95=0,0;CIEND95=0,0;MATEID=350699_2;EVENT=350699;SU=35;PE=0;SR=35;ALG=PROD;AF=0.000171;NSAMP=5;MSQ=155.92;RECLASSIFIED;AC=5;AN=29246;NFAM=5
chr5	285165	350699_2	N	]chr5:284871]N	836	LOW	SVTYPE=BND;POS=284871;STRANDS=+-:35;CIPOS=-8,8;CIEND=-6,8;CIPOS95=0,0;CIEND95=0,0;MATEID=350699_1;EVENT=350699;SECONDARY;SU=35;PE=0;SR=35;ALG=PROD;AF=0.000171;NSAMP=5;MSQ=155.92;RECLASSIFIED;AC=5;AN=29246;NFAM=5
chr5	285953	515274_1	N	]chr5:286414]N	491.47	LOW	SVTYPE=BND;POS=285953;STRANDS=-+:16;IMPRECISE;CIPOS=-29,25;CIEND=-28,29;CIPOS95=-1,1;CIEND95=-1,1;MATEID=515274_2;EVENT=515274;SU=16;PE=12;SR=4;ALG=PROD;AF=0.000889;NSAMP=26;MSQ=11.83;RECLASSIFIED;AC=26;AN=29246;NFAM=26
chr5	286414	515274_2	N	N[chr5:285953[	491.47	LOW	SVTYPE=BND;POS=285953;STRANDS=-+:16;IMPRECISE;CIPOS=-28,29;CIEND=-29,25;CIPOS95=-1,1;CIEND95=-1,1;MATEID=515274_1;EVENT=515274;SECONDARY;SU=16;PE=12;SR=4;ALG=PROD;AF=0.000889;NSAMP=26;MSQ=11.83;RECLASSIFIED;AC=26;AN=29246;NFAM=26
chr5	286437	515242_2	N	N[chr5:90205[	392.9	LOW	SVTYPE=BND;POS=90205;STRANDS=-+:28;IMPRECISE;CIPOS=-3,0;CIEND=-10,9;CIPOS95=0,1;CIEND95=-1,0;MATEID=515242_1;EVENT=515242;SECONDARY;SU=28;PE=25;SR=3;ALG=PROD;AF=0.0001026;NSAMP=3;MSQ=4.46;RECLASSIFIED;AC=3;AN=29246;NFAM=3
chr5	289346	590682_1	N	N]chr5:1615866]	525.13	LOW	SVTYPE=BND;POS=289346;STRANDS=++:49;IMPRECISE;CIPOS=-21,319;CIEND=-16,319;CIPOS95=-21,24;CIEND95=-16,41;MATEID=590682_2;EVENT=590682;SU=49;PE=49;SR=0;ALG=PROD;AF=0.0002393;NSAMP=7;MSQ=67.22;AC=7;AN=29246;NFAM=7
chr5	292267	88694_1	N	]chr6:32492187]N	90987.3	LOW	SVTYPE=BND;POS=292267;STRANDS=-+:1925;IMPRECISE;CIPOS=-199,5;CIEND=-3,91;CIPOS95=-9,5;CIEND95=-1,1;MATEID=88694_2;EVENT=88694;SU=1925;PE=1925;SR=0;ALG=PROD;AF=0.05163;NSAMP=1510;MSQ=35.93;AC=1510;AN=29246;NFAM=1475
chr5	293904	590685_1	N	[chr5:1611279[N	54714.6	LOW	SVTYPE=BND;POS=293904;STRANDS=--:67;IMPRECISE;CIPOS=-58,0;CIEND=-40,43;CIPOS95=-42,0;CIEND95=-3,3;MATEID=590685_2;EVENT=590685;SU=67;PE=67;SR=0;ALG=PROD;AF=0.03402;NSAMP=995;MSQ=35.18;AC=995;AN=29246;NFAM=971
chr5	294338	590683	N	<INV>	70649.9	LOW	SVTYPE=INV;POS=294338;SVLEN=1316897;END=1611235;STRANDS=++:9,--:2928;IMPRECISE;CIPOS=-838,240;CIEND=-774,254;CIPOS95=-86,86;CIEND95=-115,115;SU=2937;PE=2937;SR=0;ALG=SUM;AF=0.04315;NSAMP=1262;MSQ=43.51;RETAINED;AC=1262;AN=29246;NFAM=1249
chr5	298669	350701_1	N	N[chr5:299204[	449.14	LOW	SVTYPE=BND;POS=298669;STRANDS=+-:5;IMPRECISE;CIPOS=-10,5;CIEND=-9,6;CIPOS95=-1,0;CIEND95=0,0;MATEID=350701_2;EVENT=350701;SU=5;PE=1;SR=4;ALG=PROD;AF=0.0003077;NSAMP=9;MSQ=29.47;RECLASSIFIED;AC=9;AN=29246;NFAM=9
chr5	299204	350701_2	N	]chr5:298669]N	449.14	LOW	SVTYPE=BND;POS=298669;STRANDS=+-:5;IMPRECISE;CIPOS=-9,6;CIEND=-10,5;CIPOS95=0,0;CIEND95=-1,0;MATEID=350701_1;EVENT=350701;SECONDARY;SU=5;PE=1;SR=4;ALG=PROD;AF=0.0003077;NSAMP=9;MSQ=29.47;RECLASSIFIED;AC=9;AN=29246;NFAM=9
chr5	299258	515276	N	<DUP>	1439.45	PASS	SVTYPE=DUP;POS=299258;SVLEN=3075;END=302333;STRANDS=-+:101;IMPRECISE;CIPOS=-264,10;CIEND=-6,283;CIPOS95=-10,10;CIEND95=-6,21;SU=101;PE=101;SR=0;ALG=PROD;AF=0.0002052;NSAMP=6;MSQ=102.98;AC=6;AN=29246;NFAM=6
chr5	301590	515277_1	N	]chr5:302863]N	34044.4	LOW	SVTYPE=BND;POS=301590;STRANDS=-+:79;IMPRECISE;CIPOS=-501,102;CIEND=-212,588;CIPOS95=-70,70;CIEND95=-138,138;MATEID=515277_2;EVENT=515277;SU=79;PE=79;SR=0;ALG=SUM;AF=0.02794;NSAMP=817;MSQ=19.36;RECLASSIFIED;AC=817;AN=29246;NFAM=803
chr5	302142	515278_1	N	]chr5:302958]N	107025	LOW	SVTYPE=BND;POS=302142;STRANDS=-+:11;IMPRECISE;CIPOS=-337,29;CIEND=-30,307;CIPOS95=-63,29;CIEND95=-30,55;MATEID=515278_2;EVENT=515278;SU=11;PE=11;SR=0;ALG=PROD;AF=0.07198;NSAMP=2105;MSQ=23.57;RECLASSIFIED;AC=2105;AN=29246;NFAM=2033
chr5	302863	515277_2	N	N[chr5:301590[	34044.4	LOW	SVTYPE=BND;POS=301590;STRANDS=-+:79;IMPRECISE;CIPOS=-212,588;CIEND=-501,102;CIPOS95=-138,138;CIEND95=-70,70;MATEID=515277_1;EVENT=515277;SECONDARY;SU=79;PE=79;SR=0;ALG=SUM;AF=0.02794;NSAMP=817;MSQ=19.36;RECLASSIFIED;AC=817;AN=29246;NFAM=803
chr5	302958	515278_2	N	N[chr5:302142[	107025	LOW	SVTYPE=BND;POS=302142;STRANDS=-+:11;IMPRECISE;CIPOS=-30,307;CIEND=-337,29;CIPOS95=-30,55;CIEND95=-63,29;MATEID=515278_1;EVENT=515278;SECONDARY;SU=11;PE=11;SR=0;ALG=PROD;AF=0.07198;NSAMP=2105;MSQ=23.57;RECLASSIFIED;AC=2105;AN=29246;NFAM=2033
chr5	303568	590688_1	N	N]chr5:1603422]	682.62	LOW	SVTYPE=BND;POS=303568;STRANDS=++:76;IMPRECISE;CIPOS=-410,807;CIEND=-423,790;CIPOS95=-330,330;CIEND95=-338,338;MATEID=590688_2;EVENT=590688;SU=76;PE=76;SR=0;ALG=SUM;AF=0.0005471;NSAMP=16;MSQ=39.86;RETAINED;AC=16;AN=29246;NFAM=16
chr5	309311	515279	N	<DUP>	260.41	PASS	SVTYPE=DUP;POS=309311;SVLEN=12051;END=321362;STRANDS=-+:25;CIPOS=-2,1;CIEND=-10,9;CIPOS95=0,0;CIEND95=0,0;SU=25;PE=11;SR=14;ALG=PROD;AF=3.419e-05;NSAMP=1;MSQ=259.72;AC=1;AN=29246;NFAM=1
chr5	312899	83425_1	N	[chr10:29293084[N	6008.53	LOW	SVTYPE=BND;POS=312899;STRANDS=--:659;CIPOS=-1,1;CIEND=-1,1;CIPOS95=0,0;CIEND95=0,0;MATEID=83425_2;EVENT=83425;SU=659;PE=0;SR=659;ALG=PROD;AF=0.006668;NSAMP=195;MSQ=24.76;AC=195;AN=29246;NFAM=195
chr5	317929	350708_1	N	N[chr5:318239[	199013	LOW	SVTYPE=BND;POS=317929;STRANDS=+-:150;CIPOS=-5,5;CIEND=-6,4;CIPOS95=0,0;CIEND95=0,0;MATEID=350708_2;EVENT=350708;SU=150;PE=28;SR=122;ALG=PROD;AF=0.1532;NSAMP=4461;MSQ=28.37;RETAINED;RECLASSIFIED;AC=4480;AN=29242;NFAM=4262
chr5	317992	85876_1	N	N]chr15:20247831]	1353.56	LOW	SVTYPE=BND;POS=317992;STRANDS=++:4;IMPRECISE;CIPOS=-10,5;CIEND=-9,9;CIPOS95=-3,1;CIEND95=-1,1;MATEID=85876_2;EVENT=85876;SU=4;PE=1;SR=3;ALG=PROD;AF=0.001812;NSAMP=53;MSQ=12.14;AC=53;AN=29246;NFAM=53
chr5	318049	515280_1	N	]chr5:318327]N	388771	LOW	SVTYPE=BND;POS=318049;STRANDS=-+:5782;CIPOS=0,0;CIEND=0,0;CIPOS95=0,0;CIEND95=0,0;MATEID=515280_2;EVENT=515280;SU=5782;PE=131;SR=5651;ALG=PROD;AF=0.3239;NSAMP=8009;MSQ=30.78;RECLASSIFIED;AC=9472;AN=29246;NFAM=7587
chr5	318235	515281_1	N	]chr5:318584]N	4711.64	LOW	SVTYPE=BND;POS=318235;STRANDS=-+:9;IMPRECISE;CIPOS=-1,9;CIEND=-10,9;CIPOS95=-1,3;CIEND95=-1,1;MATEID=515281_2;EVENT=515281;SU=9;PE=6;SR=3;ALG=PROD;AF=0.008138;NSAMP=238;MSQ=10.84;RECLASSIFIED;AC=238;AN=29246;NFAM=236
chr5	318239	350708_2	N	]chr5:317929]N	199013	LOW	SVTYPE=BND;POS=317929;STRANDS=+-:150;CIPOS=-6,4;CIEND=-5,5;CIPOS95=0,0;CIEND95=0,0;MATEID=350708_1;EVENT=350708;SECONDARY;SU=150;PE=28;SR=122;ALG=PROD;AF=0.1532;NSAMP=4461;MSQ=28.37;RETAINED;RECLASSIFIED;AC=4480;AN=29242;NFAM=4262
chr5	318327	515280_2	N	N[chr5:318049[	388771	LOW	SVTYPE=BND;POS=318049;STRANDS=-+:5782;CIPOS=0,0;CIEND=0,0;CIPOS95=0,0;CIEND95=0,0;MATEID=515280_1;EVENT=515280;SECONDARY;SU=5782;PE=131;SR=5651;ALG=PROD;AF=0.3239;NSAMP=8009;MSQ=30.78;RECLASSIFIED;AC=9472;AN=29246;NFAM=7587
chr5	318584	515281_2	N	N[chr5:318235[	4711.64	LOW	SVTYPE=BND;POS=318235;STRANDS=-+:9;IMPRECISE;CIPOS=-10,9;CIEND=-1,9;CIPOS95=-1,1;CIEND95=-1,3;MATEID=515281_1;EVENT=515281;SECONDARY;SU=9;PE=6;SR=3;ALG=PROD;AF=0.008138;NSAMP=238;MSQ=10.84;RECLASSIFIED;AC=238;AN=29246;NFAM=236
chr5	318721	350709	N	<DEL>	1244.11	PASS	SVTYPE=DEL;POS=318721;SVLEN=-60;END=318781;STRANDS=+-:49;CIPOS=-10,9;CIEND=-10,9;CIPOS95=0,0;CIEND95=0,0;SU=49;PE=0;SR=49;ALG=PROD;AF=0.0001368;NSAMP=4;MSQ=209.07;AC=4;AN=29246;NFAM=4
chr5	320266	350710	N	<DEL>	228.93	PASS	SVTYPE=DEL;POS=320266;SVLEN=-170;END=320436;STRANDS=+-:9;CIPOS=-4,3;CIEND=-4,3;CIPOS95=0,0;CIEND95=0,0;SU=9;PE=0;SR=9;ALG=PROD;AF=3.419e-05;NSAMP=1;MSQ=227.81;AC=1;AN=29246;NFAM=1
chr5	322110	350711	N	<DEL>	821.33	PASS	SVTYPE=DEL;POS=322110;SVLEN=-203405;END=525515;STRANDS=+-:34;CIPOS=-10,9;CIEND=-3,1;CIPOS95=0,0;CIEND95=0,0;SU=34;PE=20;SR=14;ALG=PROD;AF=3.419e-05;NSAMP=1;MSQ=821.33;AC=1;AN=29246;NFAM=1
chr5	323978	78146_2	N	N]chr4:140074264]	1781.84	LOW	SVTYPE=BND;POS=323978;STRANDS=++:4;IMPRECISE;CIPOS=-30,467;CIEND=-29,520;CIPOS95=-30,138;CIEND95=-29,170;MATEID=78146_1;EVENT=78146;SECONDARY;SU=4;PE=4;SR=0;ALG=PROD;AF=0.002325;NSAMP=68;MSQ=24.99;AC=68;AN=29246;NFAM=68
chr5	324045	84557_1	N	N]chr12:31840591]	171.49	LOW	SVTYPE=BND;POS=324045;STRANDS=++:13;IMPRECISE;CIPOS=-30,450;CIEND=-27,648;CIPOS95=-30,52;CIEND95=-27,121;MATEID=84557_2;EVENT=84557;SU=13;PE=13;SR=0;ALG=PROD;AF=0.0002735;NSAMP=8;MSQ=13.2;AC=8;AN=29246;NFAM=8
chr5	324055	78145_2	N	[chr4:140074128[N	832.88	LOW	SVTYPE=BND;POS=324055;STRANDS=--:9;IMPRECISE;CIPOS=-411,29;CIEND=-682,27;CIPOS95=-50,29;CIEND95=-149,27;MATEID=78145_1;EVENT=78145;SECONDARY;SU=9;PE=9;SR=0;ALG=PROD;AF=0.001231;NSAMP=36;MSQ=18.79;AC=36;AN=29246;NFAM=36
chr5	324261	590690_1	N	[chr5:326878[N	188.74	LOW	SVTYPE=BND;POS=324261;STRANDS=--:11;IMPRECISE;CIPOS=-419,9;CIEND=-323,9;CIPOS95=-94,2;CIEND95=-107,0;MATEID=590690_2;EVENT=590690;SU=11;PE=11;SR=0;ALG=PROD;AF=3.419e-05;NSAMP=1;MSQ=188.74;AC=1;AN=29246;NFAM=1
chr5	326878	590690_2	N	[chr5:324261[N	188.74	LOW	SVTYPE=BND;POS=326878;STRANDS=--:11;IMPRECISE;CIPOS=-323,9;CIEND=-419,9;CIPOS95=-107,0;CIEND95=-94,2;MATEID=590690_1;EVENT=590690;SECONDARY;SU=11;PE=11;SR=0;ALG=PROD;AF=3.419e-05;NSAMP=1;MSQ=188.74;AC=1;AN=29246;NFAM=1
chr5	333463	350712_1	N	N[chr5:335426[	12110.6	PASS	SVTYPE=BND;POS=333463;STRANDS=+-:410;CIPOS=-2,9;CIEND=-5,2;CIPOS95=0,0;CIEND95=0,0;MATEID=350712_2;EVENT=350712;SU=410;PE=347;SR=63;ALG=PROD;AF=0.0007864;NSAMP=23;MSQ=436.39;RECLASSIFIED;AC=23;AN=29246;NFAM=23
chr5	335426	350712_2	N	]chr5:333463]N	12110.6	PASS	SVTYPE=BND;POS=333463;STRANDS=+-:410;CIPOS=-5,2;CIEND=-2,9;CIPOS95=0,0;CIEND95=0,0;MATEID=350712_1;EVENT=350712;SECONDARY;SU=410;PE=347;SR=63;ALG=PROD;AF=0.0007864;NSAMP=23;MSQ=436.39;RECLASSIFIED;AC=23;AN=29246;NFAM=23
chr5	336712	515283	N	<DUP>	213.8	PASS	SVTYPE=DUP;POS=336712;SVLEN=203830;END=540542;STRANDS=-+:30;IMPRECISE;CIPOS=-315,29;CIEND=-29,290;CIPOS95=-33,29;CIEND95=-29,42;SU=30;PE=30;SR=0;ALG=PROD;AF=6.839e-05;NSAMP=2;MSQ=106.83;AC=2;AN=29246;NFAM=2
chr5	340508	86103_1	N	N]chr15:73040835]	109.64	LOW	SVTYPE=BND;POS=340508;STRANDS=++:4;IMPRECISE;CIPOS=-10,486;CIEND=-8,532;CIPOS95=-1,166;CIEND95=0,188;MATEID=86103_2;EVENT=86103;SU=4;PE=4;SR=0;ALG=PROD;AF=0.000171;NSAMP=5;MSQ=18.94;AC=5;AN=29246;NFAM=5
chr5	341071	350713_1	N	N[chr5:341561[	645.7	LOW	SVTYPE=BND;POS=341071;STRANDS=+-:10;IMPRECISE;CIPOS=-26,27;CIEND=-29,24;CIPOS95=0,0;CIEND95=-1,1;MATEID=350713_2;EVENT=350713;SU=10;PE=0;SR=10;ALG=PROD;AF=0.0001368;NSAMP=4;MSQ=131.94;RETAINED;RECLASSIFIED;AC=4;AN=29246;NFAM=4
chr5	341561	350713_2	N	]chr5:341071]N	645.7	LOW	SVTYPE=BND;POS=341071;STRANDS=+-:10;IMPRECISE;CIPOS=-29,24;CIEND=-26,27;CIPOS95=-1,1;CIEND95=0,0;MATEID=350713_1;EVENT=350713;SECONDARY;SU=10;PE=0;SR=10;ALG=PROD;AF=0.0001368;NSAMP=4;MSQ=131.94;RETAINED;RECLASSIFIED;AC=4;AN=29246;NFAM=4
chr5	343223	515284	N	<DUP>	477.58	PASS	SVTYPE=DUP;POS=343223;SVLEN=255;END=343478;STRANDS=-+:9;IMPRECISE;CIPOS=-30,20;CIEND=-21,20;CIPOS95=-1,1;CIEND95=-1,1;SU=9;PE=0;SR=9;ALG=PROD;AF=0.0009232;NSAMP=27;MSQ=12.3;AC=27;AN=29246;NFAM=27
chr5	343805	350715_1	N	N[chr5:344278[	596.64	LOW	SVTYPE=BND;POS=343805;STRANDS=+-:21;CIPOS=-25,23;CIEND=-30,29;CIPOS95=0,0;CIEND95=0,0;MATEID=350715_2;EVENT=350715;SU=21;PE=6;SR=15;ALG=PROD;AF=6.839e-05;NSAMP=2;MSQ=290.68;RECLASSIFIED;AC=2;AN=29246;NFAM=2
chr5	344278	350715_2	N	]chr5:343805]N	596.64	LOW	SVTYPE=BND;POS=343805;STRANDS=+-:21;CIPOS=-30,29;CIEND=-25,23;CIPOS95=0,0;CIEND95=0,0;MATEID=350715_1;EVENT=350715;SECONDARY;SU=21;PE=6;SR=15;ALG=PROD;AF=6.839e-05;NSAMP=2;MSQ=290.68;RECLASSIFIED;AC=2;AN=29246;NFAM=2
chr5	344399	350716_1	N	N[chr5:344481[	752567	LOW	SVTYPE=BND;POS=344399;STRANDS=+-:5;IMPRECISE;CIPOS=-4,4;CIEND=-10,9;CIPOS95=-2,3;CIEND95=-1,1;MATEID=350716_2;EVENT=350716;SU=5;PE=3;SR=2;ALG=PROD;AF=0.2401;NSAMP=7008;MSQ=66.79;RECLASSIFIED;AC=7022;AN=29246;NFAM=6622
chr5	344399	350717_1	N	N[chr5:344730[	887828	LOW	SVTYPE=BND;POS=344399;STRANDS=+-:614;CIPOS=-1,1;CIEND=0,1;CIPOS95=0,0;CIEND95=0,0;MATEID=350717_2;EVENT=350717;SU=614;PE=103;SR=511;ALG=PROD;AF=0.2768;NSAMP=8082;MSQ=66.97;RETAINED;RECLASSIFIED;AC=8096;AN=29246;NFAM=7598
chr5	344481	350716_2	N	]chr5:344399]N	752567	LOW	SVTYPE=BND;POS=344399;STRANDS=+-:5;IMPRECISE;CIPOS=-10,9;CIEND=-4,4;CIPOS95=-1,1;CIEND95=-2,3;MATEID=350716_1;EVENT=350716;SECONDARY;SU=5;PE=3;SR=2;ALG=PROD;AF=0.2401;NSAMP=7008;MSQ=66.79;RECLASSIFIED;AC=7022;AN=29246;NFAM=6622
chr5	344516	350719_1	N	N[chr5:345182[	11091.5	LOW	SVTYPE=BND;POS=344516;STRANDS=+-:124;CIPOS=-10,9;CIEND=-10,7;CIPOS95=0,0;CIEND95=0,0;MATEID=350719_2;EVENT=350719;SU=124;PE=110;SR=14;ALG=PROD;AF=0.002701;NSAMP=79;MSQ=81.71;RECLASSIFIED;AC=79;AN=29246;NFAM=78
chr5	344730	350717_2	N	]chr5:344399]N	887828	LOW	SVTYPE=BND;POS=344399;STRANDS=+-:614;CIPOS=0,1;CIEND=-1,1;CIPOS95=0,0;CIEND95=0,0;MATEID=350717_1;EVENT=350717;SECONDARY;SU=614;PE=103;SR=511;ALG=PROD;AF=0.2768;NSAMP=8082;MSQ=66.97;RETAINED;RECLASSIFIED;AC=8096;AN=29246;NFAM=7598
chr5	344771	350721_1	N	N[chr5:344976[	23100.8	LOW	SVTYPE=BND;POS=344771;STRANDS=+-:4;IMPRECISE;CIPOS=-29,28;CIEND=-28,29;CIPOS95=0,0;CIEND95=-2,2;MATEID=350721_2;EVENT=350721;SU=4;PE=0;SR=4;ALG=PROD;AF=0.02429;NSAMP=709;MSQ=22.75;RECLASSIFIED;AC=710;AN=29232;NFAM=707
chr5	344773	350722_1	N	N[chr5:345184[	29626.3	LOW	SVTYPE=BND;POS=344773;STRANDS=+-:5;IMPRECISE;CIPOS=-30,29;CIEND=-30,29;CIPOS95=-3,3;CIEND95=-3,3;MATEID=350722_2;EVENT=350722;SU=5;PE=4;SR=1;ALG=PROD;AF=0.02312;NSAMP=674;MSQ=25.2;RETAINED;RECLASSIFIED;AC=676;AN=29242;NFAM=665
chr5	344781	87513_1	N	[chr19:13842230[N	72.54	LOW	SVTYPE=BND;POS=344781;STRANDS=--:5;CIPOS=-10,9;CIEND=-10,9;CIPOS95=0,0;CIEND95=0,0;MATEID=87513_2;EVENT=87513;SU=5;PE=0;SR=5;ALG=PROD;AF=3.419e-05;NSAMP=1;MSQ=71.89;AC=1;AN=29246;NFAM=1
chr5	344957	350723_1	N	N[chr5:345237[	35017.5	LOW	SVTYPE=BND;POS=344957;STRANDS=+-:6;IMPRECISE;CIPOS=-30,29;CIEND=-20,26;CIPOS95=-3,3;CIEND95=-3,3;MATEID=350723_2;EVENT=350723;SU=6;PE=5;SR=1;ALG=PROD;AF=0.02462;NSAMP=720;MSQ=40.02;RECLASSIFIED;AC=720;AN=29242;NFAM=705
chr5	344976	350721_2	N	]chr5:344771]N	23100.8	LOW	SVTYPE=BND;POS=344771;STRANDS=+-:4;IMPRECISE;CIPOS=-28,29;CIEND=-29,28;CIPOS95=-2,2;CIEND95=0,0;MATEID=350721_1;EVENT=350721;SECONDARY;SU=4;PE=0;SR=4;ALG=PROD;AF=0.02429;NSAMP=709;MSQ=22.75;RECLASSIFIED;AC=710;AN=29232;NFAM=707
chr5	345055	515285_1	N	]chr5:345637]N	49902.7	LOW	SVTYPE=BND;POS=345055;STRANDS=-+:13;IMPRECISE;CIPOS=-259,29;CIEND=-30,275;CIPOS95=-35,29;CIEND95=-30,36;MATEID=515285_2;EVENT=515285;SU=13;PE=13;SR=0;ALG=PROD;AF=0.05256;NSAMP=1537;MSQ=23.77;RECLASSIFIED;AC=1537;AN=29240;NFAM=1528
chr5	345182	350719_2	N	]chr5:344516]N	11091.5	LOW	SVTYPE=BND;POS=344516;STRANDS=+-:124;CIPOS=-10,7;CIEND=-10,9;CIPOS95=0,0;CIEND95=0,0;MATEID=350719_1;EVENT=350719;SECONDARY;SU=124;PE=110;SR=14;ALG=PROD;AF=0.002701;NSAMP=79;MSQ=81.71;RECLASSIFIED;AC=79;AN=29246;NFAM=78
chr5	345184	350722_2	N	]chr5:344773]N	29626.3	LOW	SVTYPE=BND;POS=344773;STRANDS=+-:5;IMPRECISE;CIPOS=-30,29;CIEND=-30,29;CIPOS95=-3,3;CIEND95=-3,3;MATEID=350722_1;EVENT=350722;SECONDARY;SU=5;PE=4;SR=1;ALG=PROD;AF=0.02312;NSAMP=674;MSQ=25.2;RETAINED;RECLASSIFIED;AC=676;AN=29242;NFAM=665
chr5	345237	350723_2	N	]chr5:344957]N	35017.5	LOW	SVTYPE=BND;POS=344957;STRANDS=+-:6;IMPRECISE;CIPOS=-20,26;CIEND=-30,29;CIPOS95=-3,3;CIEND95=-3,3;MATEID=350723_1;EVENT=350723;SECONDARY;SU=6;PE=5;SR=1;ALG=PROD;AF=0.02462;NSAMP=720;MSQ=40.02;RECLASSIFIED;AC=720;AN=29242;NFAM=705
chr5	345637	515285_2	N	N[chr5:345055[	49902.7	LOW	SVTYPE=BND;POS=345055;STRANDS=-+:13;IMPRECISE;CIPOS=-30,275;CIEND=-259,29;CIPOS95=-30,36;CIEND95=-35,29;MATEID=515285_1;EVENT=515285;SECONDARY;SU=13;PE=13;SR=0;ALG=PROD;AF=0.05256;NSAMP=1537;MSQ=23.77;RECLASSIFIED;AC=1537;AN=29240;NFAM=1528
chr5	351514	515286	N	<DUP>	277.44	PASS	SVTYPE=DUP;POS=351514;SVLEN=457490;END=809004;STRANDS=-+:17;IMPRECISE;CIPOS=-312,23;CIEND=-26,309;CIPOS95=-53,23;CIEND95=-26,65;SU=17;PE=17;SR=0;ALG=PROD;AF=0.000171;NSAMP=5;MSQ=43.5;AC=5;AN=29246;NFAM=4
chr5	355850	515287	N	<DUP>	2191.51	PASS	SVTYPE=DUP;POS=355850;SVLEN=313200;END=669050;STRANDS=-+:203;CIPOS=-35,40;CIEND=-42,41;CIPOS95=0,0;CIEND95=0,0;SU=203;PE=125;SR=78;ALG=PROD;AF=0.000171;NSAMP=3;MSQ=473.36;AC=5;AN=29246;NFAM=1
chr5	356578	350726_1	N	N[chr5:359293[	2585.92	LOW	SVTYPE=BND;POS=356578;STRANDS=+-:116;IMPRECISE;CIPOS=-20,216;CIEND=-260,18;CIPOS95=-11,11;CIEND95=-18,18;MATEID=350726_2;EVENT=350726;SU=116;PE=116;SR=0;ALG=PROD;AF=0.0007522;NSAMP=22;MSQ=46.45;RECLASSIFIED;AC=22;AN=29246;NFAM=22
chr5	359293	350726_2	N	]chr5:356578]N	2585.92	LOW	SVTYPE=BND;POS=356578;STRANDS=+-:116;IMPRECISE;CIPOS=-260,18;CIEND=-20,216;CIPOS95=-18,18;CIEND95=-11,11;MATEID=350726_1;EVENT=350726;SECONDARY;SU=116;PE=116;SR=0;ALG=PROD;AF=0.0007522;NSAMP=22;MSQ=46.45;RECLASSIFIED;AC=22;AN=29246;NFAM=22
chr5	370644	350727_1	N	N[chr5:370739[	42.22	LOW	SVTYPE=BND;POS=370644;STRANDS=+-:5;CIPOS=-10,9;CIEND=-10,9;CIPOS95=0,0;CIEND95=0,0;MATEID=350727_2;EVENT=350727;SU=5;PE=0;SR=5;ALG=PROD;AF=3.419e-05;NSAMP=1;MSQ=41.76;RECLASSIFIED;AC=1;AN=29246;NFAM=1
chr5	370739	350727_2	N	]chr5:370644]N	42.22	LOW	SVTYPE=BND;POS=370644;STRANDS=+-:5;CIPOS=-10,9;CIEND=-10,9;CIPOS95=0,0;CIEND95=0,0;MATEID=350727_1;EVENT=350727;SECONDARY;SU=5;PE=0;SR=5;ALG=PROD;AF=3.419e-05;NSAMP=1;MSQ=41.76;RECLASSIFIED;AC=1;AN=29246;NFAM=1
chr5	373608	350728	N	<DEL>	406.04	PASS	SVTYPE=DEL;POS=373608;SVLEN=-183;END=373791;STRANDS=+-:10;CIPOS=-5,3;CIEND=-4,3;CIPOS95=0,0;CIEND95=0,0;SU=10;PE=1;SR=9;ALG=PROD;AF=3.419e-05;NSAMP=1;MSQ=404.59;AC=1;AN=29246;NFAM=1
chr5	381797	89714_1	N	N]chr7:72245539]	152.73	LOW	SVTYPE=BND;POS=381797;STRANDS=++:5;IMPRECISE;CIPOS=-10,587;CIEND=-7,600;CIPOS95=-1,205;CIEND95=0,219;MATEID=89714_2;EVENT=89714;SU=5;PE=5;SR=0;ALG=PROD;AF=0.0002052;NSAMP=6;MSQ=13.82;AC=6;AN=29246;NFAM=6
chr5	382734	350729_1	N	N[chr5:382824[	1.05011e+06	PASS	SVTYPE=BND;POS=382734;STRANDS=+-:39609;CIPOS=0,0;CIEND=0,0;CIPOS95=0,0;CIEND95=0,0;MATEID=350729_2;EVENT=350729;SU=39609;PE=300;SR=39309;ALG=PROD;AF=0.09064;NSAMP=2505;MSQ=283.87;RECLASSIFIED;AC=2651;AN=29246;NFAM=2396
chr5	382824	350729_2	N	]chr5:382734]N	1.05011e+06	PASS	SVTYPE=BND;POS=382734;STRANDS=+-:39609;CIPOS=0,0;CIEND=0,0;CIPOS95=0,0;CIEND95=0,0;MATEID=350729_1;EVENT=350729;SECONDARY;SU=39609;PE=300;SR=39309;ALG=PROD;AF=0.09064;NSAMP=2505;MSQ=283.87;RECLASSIFIED;AC=2651;AN=29246;NFAM=2396
chr5	389957	89984_1	N	N]chr7:132022448]	981039	LOW	SVTYPE=BND;POS=389957;STRANDS=++:12;IMPRECISE;CIPOS=-28,661;CIEND=-30,588;CIPOS95=-28,176;CIEND95=-30,136;MATEID=89984_2;EVENT=89984;SU=12;PE=12;SR=0;ALG=PROD;AF=0.3936;NSAMP=11494;MSQ=52.7;AC=11511;AN=29246;NFAM=10766
chr5	391356	350730_1	N	N[chr5:391426[	41559.7	LOW	SVTYPE=BND;POS=391356;STRANDS=+-:507;CIPOS=-1,1;CIEND=-1,1;CIPOS95=0,0;CIEND95=0,0;MATEID=350730_2;EVENT=350730;SU=507;PE=49;SR=458;ALG=PROD;AF=0.02831;NSAMP=826;MSQ=42.13;RECLASSIFIED;AC=828;AN=29244;NFAM=811
chr5	391426	350730_2	N	]chr5:391356]N	41559.7	LOW	SVTYPE=BND;POS=391356;STRANDS=+-:507;CIPOS=-1,1;CIEND=-1,1;CIPOS95=0,0;CIEND95=0,0;MATEID=350730_1;EVENT=350730;SECONDARY;SU=507;PE=49;SR=458;ALG=PROD;AF=0.02831;NSAMP=826;MSQ=42.13;RECLASSIFIED;AC=828;AN=29244;NFAM=811
chr5	391430	350731_1	N	N[chr5:392352[	262380	LOW	SVTYPE=BND;POS=391430;STRANDS=+-:299;IMPRECISE;CIPOS=-21,209;CIEND=-144,14;CIPOS95=-9,9;CIEND95=-8,8;MATEID=350731_2;EVENT=350731;SU=299;PE=287;SR=12;ALG=PROD;AF=0.07805;NSAMP=2281;MSQ=61.91;RETAINED;RECLASSIFIED;AC=2282;AN=29238;NFAM=2200
chr5	392253	350735_1	N	N[chr5:392475[	49381.1	LOW	SVTYPE=BND;POS=392253;STRANDS=+-:4;IMPRECISE;CIPOS=-10,9;CIEND=-10,9;CIPOS95=-1,1;CIEND95=-1,1;MATEID=350735_2;EVENT=350735;SU=4;PE=2;SR=2;ALG=PROD;AF=0.02024;NSAMP=592;MSQ=51.7;RECLASSIFIED;AC=592;AN=29246;NFAM=576
chr5	392352	350731_2	N	]chr5:391430]N	262380	LOW	SVTYPE=BND;POS=391430;STRANDS=+-:299;IMPRECISE;CIPOS=-144,14;CIEND=-21,209;CIPOS95=-8,8;CIEND95=-9,9;MATEID=350731_1;EVENT=350731;SECONDARY;SU=299;PE=287;SR=12;ALG=PROD;AF=0.07805;NSAMP=2281;MSQ=61.91;RETAINED;RECLASSIFIED;AC=2282;AN=29238;NFAM=2200
chr5	392475	350735_2	N	]chr5:392253]N	49381.1	LOW	SVTYPE=BND;POS=392253;STRANDS=+-:4;IMPRECISE;CIPOS=-10,9;CIEND=-10,9;CIPOS95=-1,1;CIEND95=-1,1;MATEID=350735_1;EVENT=350735;SECONDARY;SU=4;PE=2;SR=2;ALG=PROD;AF=0.02024;NSAMP=592;MSQ=51.7;RECLASSIFIED;AC=592;AN=29246;NFAM=576
chr5	397182	350736_1	N	N[chr5:398195[	861.99	LOW	SVTYPE=BND;POS=397182;STRANDS=+-:12;IMPRECISE;CIPOS=-10,262;CIEND=-306,9;CIPOS95=-2,44;CIEND95=-52,3;MATEID=350736_2;EVENT=350736;SU=12;PE=12;SR=0;ALG=PROD;AF=0.0004445;NSAMP=13;MSQ=57.79;RECLASSIFIED;AC=13;AN=29246;NFAM=13
chr5	398195	350736_2	N	]chr5:397182]N	861.99	LOW	SVTYPE=BND;POS=397182;STRANDS=+-:12;IMPRECISE;CIPOS=-306,9;CIEND=-10,262;CIPOS95=-52,3;CIEND95=-2,44;MATEID=350736_1;EVENT=350736;SECONDARY;SU=12;PE=12;SR=0;ALG=PROD;AF=0.0004445;NSAMP=13;MSQ=57.79;RECLASSIFIED;AC=13;AN=29246;NFAM=13
chr5	403388	350737	N	<DEL>	227.81	PASS	SVTYPE=DEL;POS=403388;SVLEN=-121;END=403509;STRANDS=+-:9;CIPOS=-4,3;CIEND=-4,3;CIPOS95=0,0;CIEND95=0,0;SU=9;PE=0;SR=9;ALG=PROD;AF=3.419e-05;NSAMP=1;MSQ=227.81;AC=1;AN=29246;NFAM=1
chr5	404436	350738	N	<DEL>	575.42	PASS	SVTYPE=DEL;POS=404436;SVLEN=-131;END=404567;STRANDS=+-:22;CIPOS=-26,24;CIEND=-29,28;CIPOS95=0,0;CIEND95=0,0;SU=22;PE=1;SR=21;ALG=PROD;AF=0.0001026;NSAMP=3;MSQ=191.81;AC=3;AN=29246;NFAM=3
chr5	407053	515288	N	<DUP>	400.02	PASS	SVTYPE=DUP;POS=407053;SVLEN=733;END=407786;STRANDS=-+:39;CIPOS=-30,29;CIEND=-30,29;CIPOS95=0,0;CIEND95=0,0;SU=39;PE=27;SR=12;ALG=PROD;AF=3.419e-05;NSAMP=1;MSQ=210.45;AC=1;AN=29246;NFAM=1
chr5	407755	350739	N	<DEL>	575.29	PASS	SVTYPE=DEL;POS=407755;SVLEN=-5115;END=412870;STRANDS=+-:23;IMPRECISE;CIPOS=-30,146;CIEND=-238,29;CIPOS95=-30,34;CIEND95=-34,29;SU=23;PE=23;SR=0;ALG=PROD;AF=3.419e-05;NSAMP=1;MSQ=338.65;AC=1;AN=29246;NFAM=1
chr5	412949	350740	N	<DEL>	614.11	PASS	SVTYPE=DEL;POS=412949;SVLEN=-2363;END=415312;STRANDS=+-:21;CIPOS=-10,9;CIEND=-4,1;CIPOS95=0,0;CIEND95=0,0;SU=21;PE=13;SR=8;ALG=PROD;AF=3.419e-05;NSAMP=1;MSQ=614.11;AC=1;AN=29246;NFAM=1
chr5	415282	515289	N	<DUP>	3.62522e+06	PASS	SVTYPE=DUP;POS=415282;SVLEN=448;END=415730;STRANDS=-+:143;IMPRECISE;CIPOS=-363,19;CIEND=-10,202;CIPOS95=-34,19;CIEND95=-10,28;SU=143;PE=143;SR=0;ALG=PROD;AF=0.3943;NSAMP=8804;MSQ=243.97;AC=11533;AN=29246;NFAM=8027
chr5	423431	515292	N	<DUP>	313.5	PASS	SVTYPE=DUP;POS=423431;SVLEN=34655;END=458086;STRANDS=-+:27;CIPOS=-6,2;CIEND=-10,9;CIPOS95=0,0;CIEND95=0,0;SU=27;PE=20;SR=7;ALG=PROD;AF=3.419e-05;NSAMP=1;MSQ=313.03;AC=1;AN=29246;NFAM=1
chr5	423533	350744	N	<DEL>	680.31	PASS	SVTYPE=DEL;POS=423533;SVLEN=-835;END=424368;STRANDS=+-:9;CIPOS=-4,3;CIEND=-4,3;CIPOS95=0,0;CIEND95=0,0;SU=9;PE=0;SR=9;ALG=PROD;AF=3.419e-05;NSAMP=1;MSQ=680.31;AC=1;AN=29246;NFAM=1
chr5	424105	515291	N	<DUP>	141730	PASS	SVTYPE=DUP;POS=424105;SVLEN=411;END=424516;STRANDS=-+:9;IMPRECISE;CIPOS=-24,20;CIEND=-30,29;CIPOS95=-4,4;CIEND95=-3,3;SU=9;PE=8;SR=1;ALG=PROD;AF=0.0982;NSAMP=2824;MSQ=35.42;AC=2872;AN=29246;NFAM=2725
chr5	424110	515290	N	<DUP>	79053.7	PASS	SVTYPE=DUP;POS=424110;SVLEN=273;END=424383;STRANDS=-+:4;IMPRECISE;CIPOS=-9,6;CIEND=-1,0;CIPOS95=-5,1;CIEND95=-1,0;SU=4;PE=3;SR=1;ALG=PROD;AF=0.06647;NSAMP=1940;MSQ=26.81;AC=1944;AN=29246;NFAM=1873
chr5	426505	350745_1	N	N[chr5:426788[	72.22	LOW	SVTYPE=BND;POS=426505;STRANDS=+-:4;IMPRECISE;CIPOS=-9,8;CIEND=-6,9;CIPOS95=0,0;CIEND95=0,1;MATEID=350745_2;EVENT=350745;SU=4;PE=0;SR=4;ALG=PROD;AF=0.0001026;NSAMP=3;MSQ=20.16;RECLASSIFIED;AC=3;AN=29246;NFAM=3
chr5	426788	350745_2	N	]chr5:426505]N	72.22	LOW	SVTYPE=BND;POS=426505;STRANDS=+-:4;IMPRECISE;CIPOS=-6,9;CIEND=-9,8;CIPOS95=0,1;CIEND95=0,0;MATEID=350745_1;EVENT=350745;SECONDARY;SU=4;PE=0;SR=4;ALG=PROD;AF=0.0001026;NSAMP=3;MSQ=20.16;RECLASSIFIED;AC=3;AN=29246;NFAM=3
chr5	443204	350748_1	N	N[chr5:443259[	238998	LOW	SVTYPE=BND;POS=443204;STRANDS=+-:4903;CIPOS=0,0;CIEND=0,0;CIPOS95=0,0;CIEND95=0,0;MATEID=350748_2;EVENT=350748;SU=4903;PE=13;SR=4890;ALG=PROD;AF=0.04637;NSAMP=1277;MSQ=108.99;RECLASSIFIED;AC=1356;AN=29240;NFAM=1216
chr5	443210	88580_1	N	[chr6:13925070[N	117800	LOW	SVTYPE=BND;POS=443210;STRANDS=--:24158,++:336;IMPRECISE;CIPOS=-48,893;CIEND=-146,744;CIPOS95=-2,2;CIEND95=0,0;MATEID=88580_2;EVENT=88580;SU=24494;PE=11088;SR=13406;ALG=SUM;AF=0.03978;NSAMP=1163;MSQ=60.27;AC=1163;AN=29238;NFAM=1129
chr5	443221	84026_1	N	]chr11:66744843]N	66.72	LOW	SVTYPE=BND;POS=443221;STRANDS=-+:5;IMPRECISE;CIPOS=-10,9;CIEND=-8,0;CIPOS95=0,0;CIEND95=-8,0;MATEID=84026_2;EVENT=84026;SU=5;PE=0;SR=5;ALG=PROD;AF=6.839e-05;NSAMP=2;MSQ=6.92;AC=2;AN=29246;NFAM=2
chr5	443259	350748_2	N	]chr5:443204]N	238998	LOW	SVTYPE=BND;POS=443204;STRANDS=+-:4903;CIPOS=0,0;CIEND=0,0;CIPOS95=0,0;CIEND95=0,0;MATEID=350748_1;EVENT=350748;SECONDARY;SU=4903;PE=13;SR=4890;ALG=PROD;AF=0.04637;NSAMP=1277;MSQ=108.99;RECLASSIFIED;AC=1356;AN=29240;NFAM=1216
chr5	443278	51882_2	N	N[chr2:20667363[	1048.77	LOW	SVTYPE=BND;POS=443278;STRANDS=-+:92;CIPOS=-6,5;CIEND=-6,5;CIPOS95=0,0;CIEND95=0,0;MATEID=51882_1;EVENT=51882;SECONDARY;SU=92;PE=0;SR=92;ALG=PROD;AF=0.0007183;NSAMP=21;MSQ=19.23;AC=21;AN=29234;NFAM=21
chr5	443278	84409_1	N	N]chr12:7628789]	193926	LOW	SVTYPE=BND;POS=443278;STRANDS=++:29;CIPOS=-10,4;CIEND=-10,7;CIPOS95=0,0;CIEND95=0,0;MATEID=84409_2;EVENT=84409;SU=29;PE=0;SR=29;ALG=PROD;AF=0.07564;NSAMP=2212;MSQ=41.72;AC=2212;AN=29242;NFAM=2026
chr5	443278	88581_1	N	N]chr6:13925071]	407852	LOW	SVTYPE=BND;POS=443278;STRANDS=++:6186;IMPRECISE;CIPOS=-4,118;CIEND=-1,57;CIPOS95=-2,2;CIEND95=0,0;MATEID=88581_2;EVENT=88581;SU=6186;PE=6186;SR=0;ALG=PROD;AF=0.18;NSAMP=5015;MSQ=45.91;RETAINED;AC=5263;AN=29234;NFAM=4687
chr5	443278	91810_1	N	N]chrX:123765266]	103	LOW	SVTYPE=BND;POS=443278;STRANDS=++:9;CIPOS=-29,28;CIEND=-29,28;CIPOS95=0,0;CIEND95=0,0;MATEID=91810_2;EVENT=91810;SU=9;PE=0;SR=9;ALG=PROD;AF=0.0001368;NSAMP=4;MSQ=7.73;AC=4;AN=29246;NFAM=4
chr5	443511	350750_1	N	N[chr5:443808[	818.36	LOW	SVTYPE=BND;POS=443511;STRANDS=+-:16;CIPOS=-10,8;CIEND=-9,9;CIPOS95=0,0;CIEND95=0,0;MATEID=350750_2;EVENT=350750;SU=16;PE=0;SR=16;ALG=PROD;AF=0.00106;NSAMP=31;MSQ=21.55;RETAINED;RECLASSIFIED;AC=31;AN=29246;NFAM=31
chr5	443716	350751_1	N	N[chr5:444004[	88.79	LOW	SVTYPE=BND;POS=443716;STRANDS=+-:23;IMPRECISE;CIPOS=-14,9;CIEND=-9,16;CIPOS95=-1,1;CIEND95=-1,1;MATEID=350751_2;EVENT=350751;SU=23;PE=0;SR=23;ALG=PROD;AF=0.0001368;NSAMP=4;MSQ=17.09;RECLASSIFIED;AC=4;AN=29246;NFAM=4
chr5	443808	350750_2	N	]chr5:443511]N	818.36	LOW	SVTYPE=BND;POS=443511;STRANDS=+-:16;CIPOS=-9,9;CIEND=-10,8;CIPOS95=0,0;CIEND95=0,0;MATEID=350750_1;EVENT=350750;SECONDARY;SU=16;PE=0;SR=16;ALG=PROD;AF=0.00106;NSAMP=31;MSQ=21.55;RETAINED;RECLASSIFIED;AC=31;AN=29246;NFAM=31
chr5	444004	350751_2	N	]chr5:443716]N	88.79	LOW	SVTYPE=BND;POS=443716;STRANDS=+-:23;IMPRECISE;CIPOS=-9,16;CIEND=-14,9;CIPOS95=-1,1;CIEND95=-1,1;MATEID=350751_1;EVENT=350751;SECONDARY;SU=23;PE=0;SR=23;ALG=PROD;AF=0.0001368;NSAMP=4;MSQ=17.09;RECLASSIFIED;AC=4;AN=29246;NFAM=4
chr5	444674	515294	N	<DUP>	880875	PASS	SVTYPE=DUP;POS=444674;SVLEN=164;END=444838;STRANDS=-+:13286;CIPOS=0,0;CIEND=0,0;CIPOS95=0,0;CIEND95=0,0;SU=13286;PE=3;SR=13283;AF=0.2103;NSAMP=5655;MSQ=90.27;AC=6149;AN=29246;NFAM=5248
chr5	444748	350752_1	N	N[chr5:444814[	139559	LOW	SVTYPE=BND;POS=444748;STRANDS=+-:1643;CIPOS=0,0;CIEND=0,0;CIPOS95=0,0;CIEND95=0,0;MATEID=350752_2;EVENT=350752;SU=1643;PE=10;SR=1633;AF=0.04934;NSAMP=1443;MSQ=53.24;RECLASSIFIED;AC=1443;AN=29246;NFAM=1393
chr5	444814	350752_2	N	]chr5:444748]N	139559	LOW	SVTYPE=BND;POS=444748;STRANDS=+-:1643;CIPOS=0,0;CIEND=0,0;CIPOS95=0,0;CIEND95=0,0;MATEID=350752_1;EVENT=350752;SECONDARY;SU=1643;PE=10;SR=1633;AF=0.04934;NSAMP=1443;MSQ=53.24;RECLASSIFIED;AC=1443;AN=29246;NFAM=1393
chr5	449716	350753_1	N	N[chr5:449808[	326.69	PASS	SVTYPE=BND;POS=449716;STRANDS=+-:14;CIPOS=-10,9;CIEND=-3,2;CIPOS95=0,0;CIEND95=0,0;MATEID=350753_2;EVENT=350753;SU=14;PE=0;SR=14;ALG=PROD;AF=3.419e-05;NSAMP=1;MSQ=326.69;RECLASSIFIED;AC=1;AN=29246;NFAM=1
chr5	449808	350753_2	N	]chr5:449716]N	326.69	PASS	SVTYPE=BND;POS=449716;STRANDS=+-:14;CIPOS=-3,2;CIEND=-10,9;CIPOS95=0,0;CIEND95=0,0;MATEID=350753_1;EVENT=350753;SECONDARY;SU=14;PE=0;SR=14;ALG=PROD;AF=3.419e-05;NSAMP=1;MSQ=326.69;RECLASSIFIED;AC=1;AN=29246;NFAM=1
chr5	454265	515295	N	<DUP>	73.48	PASS	SVTYPE=DUP;POS=454265;SVLEN=237693;END=691958;STRANDS=-+:8;IMPRECISE;CIPOS=-10,7;CIEND=-10,9;CIPOS95=-1,0;CIEND95=-1,1;SU=8;PE=6;SR=2;ALG=PROD;AF=3.419e-05;NSAMP=1;MSQ=69;AC=1;AN=29246;NFAM=1
chr5	467501	350754_1	N	N[chr5:468422[	162728	LOW	SVTYPE=BND;POS=467501;STRANDS=+-:185;IMPRECISE;CIPOS=-17,19;CIEND=-316,14;CIPOS95=-7,7;CIEND95=-5,5;MATEID=350754_2;EVENT=350754;SU=185;PE=185;SR=0;ALG=PROD;AF=0.06534;NSAMP=1910;MSQ=41.14;RECLASSIFIED;AC=1911;AN=29246;NFAM=1800
chr5	468422	350754_2	N	]chr5:467501]N	162728	LOW	SVTYPE=BND;POS=467501;STRANDS=+-:185;IMPRECISE;CIPOS=-316,14;CIEND=-17,19;CIPOS95=-5,5;CIEND95=-7,7;MATEID=350754_1;EVENT=350754;SECONDARY;SU=185;PE=185;SR=0;ALG=PROD;AF=0.06534;NSAMP=1910;MSQ=41.14;RECLASSIFIED;AC=1911;AN=29246;NFAM=1800
chr5	473886	350756	N	<DEL>	661.01	PASS	SVTYPE=DEL;POS=473886;SVLEN=-707;END=474593;STRANDS=+-:25;CIPOS=-3,2;CIEND=-3,2;CIPOS95=0,0;CIEND95=0,0;SU=25;PE=15;SR=10;ALG=PROD;AF=3.419e-05;NSAMP=1;MSQ=596.52;AC=1;AN=29246;NFAM=1
chr5	474180	350757_1	N	N[chr5:474798[	88700.6	LOW	SVTYPE=BND;POS=474180;STRANDS=+-:30;IMPRECISE;CIPOS=-22,1;CIEND=-20,26;CIPOS95=-1,1;CIEND95=-3,3;MATEID=350757_2;EVENT=350757;SU=30;PE=27;SR=3;ALG=PROD;AF=0.02814;NSAMP=823;MSQ=44.36;RECLASSIFIED;AC=823;AN=29246;NFAM=790
chr5	474462	350758_1	N	N[chr5:474795[	1.09186e+06	LOW	SVTYPE=BND;POS=474462;STRANDS=+-:13;IMPRECISE;CIPOS=-10,9;CIEND=-10,6;CIPOS95=-4,2;CIEND95=-3,0;MATEID=350758_2;EVENT=350758;SU=13;PE=12;SR=1;ALG=PROD;AF=0.305;NSAMP=8902;MSQ=71;RECLASSIFIED;AC=8919;AN=29246;NFAM=8412
chr5	474795	350758_2	N	]chr5:474462]N	1.09186e+06	LOW	SVTYPE=BND;POS=474462;STRANDS=+-:13;IMPRECISE;CIPOS=-10,6;CIEND=-10,9;CIPOS95=-3,0;CIEND95=-4,2;MATEID=350758_1;EVENT=350758;SECONDARY;SU=13;PE=12;SR=1;ALG=PROD;AF=0.305;NSAMP=8902;MSQ=71;RECLASSIFIED;AC=8919;AN=29246;NFAM=8412
chr5	474798	350757_2	N	]chr5:474180]N	88700.6	LOW	SVTYPE=BND;POS=474180;STRANDS=+-:30;IMPRECISE;CIPOS=-20,26;CIEND=-22,1;CIPOS95=-3,3;CIEND95=-1,1;MATEID=350757_1;EVENT=350757;SECONDARY;SU=30;PE=27;SR=3;ALG=PROD;AF=0.02814;NSAMP=823;MSQ=44.36;RECLASSIFIED;AC=823;AN=29246;NFAM=790
chr5	481724	350762_1	N	N[chr5:481857[	8819.95	LOW	SVTYPE=BND;POS=481724;STRANDS=+-:13;CIPOS=-28,28;CIEND=-29,28;CIPOS95=0,0;CIEND95=0,0;MATEID=350762_2;EVENT=350762;SU=13;PE=0;SR=13;ALG=PROD;AF=0.005779;NSAMP=169;MSQ=42.44;RECLASSIFIED;AC=169;AN=29244;NFAM=168
chr5	481857	350762_2	N	]chr5:481724]N	8819.95	LOW	SVTYPE=BND;POS=481724;STRANDS=+-:13;CIPOS=-29,28;CIEND=-28,28;CIPOS95=0,0;CIEND95=0,0;MATEID=350762_1;EVENT=350762;SECONDARY;SU=13;PE=0;SR=13;ALG=PROD;AF=0.005779;NSAMP=169;MSQ=42.44;RECLASSIFIED;AC=169;AN=29244;NFAM=168
chr5	484122	350763_1	N	N[chr5:484478[	7.17479e+06	PASS	SVTYPE=BND;POS=484122;STRANDS=+-:19;CIPOS=-10,9;CIEND=-11,9;CIPOS95=0,0;CIEND95=0,0;MATEID=350763_2;EVENT=350763;SU=19;PE=13;SR=6;ALG=PROD;AF=0.4816;NSAMP=14027;MSQ=309.37;RECLASSIFIED;AC=14086;AN=29246;NFAM=12944
chr5	484478	350763_2	N	]chr5:484122]N	7.17479e+06	PASS	SVTYPE=BND;POS=484122;STRANDS=+-:19;CIPOS=-11,9;CIEND=-10,9;CIPOS95=0,0;CIEND95=0,0;MATEID=350763_1;EVENT=350763;SECONDARY;SU=19;PE=13;SR=6;ALG=PROD;AF=0.4816;NSAMP=14027;MSQ=309.37;RECLASSIFIED;AC=14086;AN=29246;NFAM=12944
chr5	487100	350772	N	<DEL>	1.11565e+07	PASS	SVTYPE=DEL;POS=487100;SVLEN=-418;END=487518;STRANDS=+-:4;IMPRECISE;CIPOS=-30,29;CIEND=-30,29;CIPOS95=-3,3;CIEND95=-3,3;SU=4;PE=3;SR=1;ALG=PROD;AF=0.7651;NSAMP=8341;MSQ=392.59;RETAINED;MEDGQR=3.22;Q10GQR=0.85;AC=13621;AN=17802;NFAM=8051
chr5	492168	515297_1	N	]chr5:492370]N	32543.3	LOW	SVTYPE=BND;POS=492168;STRANDS=-+:8;IMPRECISE;CIPOS=-29,31;CIEND=-29,68;CIPOS95=-3,3;CIEND95=-29,40;MATEID=515297_2;EVENT=515297;SU=8;PE=0;SR=8;ALG=SUM;AF=0.05424;NSAMP=1219;MSQ=14.31;RETAINED;RECLASSIFIED;AC=1586;AN=29238;NFAM=1195
chr5	492370	515297_2	N	N[chr5:492168[	32543.3	LOW	SVTYPE=BND;POS=492168;STRANDS=-+:8;IMPRECISE;CIPOS=-29,68;CIEND=-29,31;CIPOS95=-29,40;CIEND95=-3,3;MATEID=515297_1;EVENT=515297;SECONDARY;SU=8;PE=0;SR=8;ALG=SUM;AF=0.05424;NSAMP=1219;MSQ=14.31;RETAINED;RECLASSIFIED;AC=1586;AN=29238;NFAM=1195
chr5	495412	350780_1	N	N[chr5:495935[	426723	LOW	SVTYPE=BND;POS=495412;STRANDS=+-:259;CIPOS=-3,8;CIEND=-4,5;CIPOS95=0,0;CIEND95=0,0;MATEID=350780_2;EVENT=350780;SU=259;PE=172;SR=87;ALG=PROD;AF=0.09488;NSAMP=2756;MSQ=94.98;RECLASSIFIED;AC=2775;AN=29246;NFAM=2640
chr5	495935	350780_2	N	]chr5:495412]N	426723	LOW	SVTYPE=BND;POS=495412;STRANDS=+-:259;CIPOS=-4,5;CIEND=-3,8;CIPOS95=0,0;CIEND95=0,0;MATEID=350780_1;EVENT=350780;SECONDARY;SU=259;PE=172;SR=87;ALG=PROD;AF=0.09488;NSAMP=2756;MSQ=94.98;RECLASSIFIED;AC=2775;AN=29246;NFAM=2640
chr5	497064	350781	N	<DEL>	383.61	PASS	SVTYPE=DEL;POS=497064;SVLEN=-1319;END=498383;STRANDS=+-:19;CIPOS=-10,9;CIEND=-10,9;CIPOS95=0,0;CIEND95=0,0;SU=19;PE=13;SR=6;ALG=PROD;AF=3.419e-05;NSAMP=1;MSQ=383.61;AC=1;AN=29246;NFAM=1
chr5	497264	515299	N	<DUP>	175.14	PASS	SVTYPE=DUP;POS=497264;SVLEN=196277;END=693541;STRANDS=-+:19;CIPOS=-3,1;CIEND=-3,2;CIPOS95=0,0;CIEND95=0,0;SU=19;PE=8;SR=11;ALG=PROD;AF=3.419e-05;NSAMP=1;MSQ=173.22;AC=1;AN=29246;NFAM=1
chr5	498470	515300_1	N	]chr5:507185]N	18669.3	LOW	SVTYPE=BND;POS=498470;STRANDS=-+:18;IMPRECISE;CIPOS=-364,29;CIEND=-26,333;CIPOS95=-55,29;CIEND95=-26,75;MATEID=515300_2;EVENT=515300;SU=18;PE=18;SR=0;ALG=PROD;AF=0.02893;NSAMP=846;MSQ=11.23;RECLASSIFIED;AC=846;AN=29246;NFAM=829
chr5	500618	350785_1	N	N[chr5:500881[	79578.6	LOW	SVTYPE=BND;POS=500618;STRANDS=+-:12;IMPRECISE;CIPOS=-29,28;CIEND=-29,70;CIPOS95=0,0;CIEND95=-29,42;MATEID=350785_2;EVENT=350785;SU=12;PE=0;SR=12;ALG=SUM;AF=0.04435;NSAMP=1297;MSQ=41.6;RETAINED;RECLASSIFIED;AC=1297;AN=29246;NFAM=1278
chr5	500881	350785_2	N	]chr5:500618]N	79578.6	LOW	SVTYPE=BND;POS=500618;STRANDS=+-:12;IMPRECISE;CIPOS=-29,70;CIEND=-29,28;CIPOS95=-29,42;CIEND95=0,0;MATEID=350785_1;EVENT=350785;SECONDARY;SU=12;PE=0;SR=12;ALG=SUM;AF=0.04435;NSAMP=1297;MSQ=41.6;RETAINED;RECLASSIFIED;AC=1297;AN=29246;NFAM=1278
chr5	501941	350787	N	<DEL>	389.58	PASS	SVTYPE=DEL;POS=501941;SVLEN=-253;END=502194;STRANDS=+-:10;CIPOS=-10,9;CIEND=-10,9;CIPOS95=0,0;CIEND95=0,0;SU=10;PE=0;SR=10;ALG=PROD;AF=0.0001026;NSAMP=3;MSQ=128.12;AC=3;AN=29246;NFAM=3
chr5	504964	515301	N	<DUP>	312.29	PASS	SVTYPE=DUP;POS=504964;SVLEN=177094;END=682058;STRANDS=-+:12;IMPRECISE;CIPOS=-7,5;CIEND=-10,9;CIPOS95=-2,3;CIEND95=-3,3;SU=12;PE=11;SR=1;ALG=PROD;AF=6.839e-05;NSAMP=1;MSQ=309.6;AC=2;AN=29246;NFAM=1
chr5	505218	515302_1	N	]chr5:505761]N	2705.61	LOW	SVTYPE=BND;POS=505218;STRANDS=-+:5;IMPRECISE;CIPOS=-10,9;CIEND=-10,9;CIPOS95=-3,3;CIEND95=-3,3;MATEID=515302_2;EVENT=515302;SU=5;PE=4;SR=1;ALG=PROD;AF=0.003727;NSAMP=109;MSQ=17.86;RECLASSIFIED;AC=109;AN=29244;NFAM=109
chr5	505363	350788_1	N	N[chr5:505784[	25922.4	LOW	SVTYPE=BND;POS=505363;STRANDS=+-:11;IMPRECISE;CIPOS=-10,9;CIEND=-10,9;CIPOS95=-3,3;CIEND95=-3,3;MATEID=350788_2;EVENT=350788;SU=11;PE=10;SR=1;ALG=PROD;AF=0.0224;NSAMP=654;MSQ=21.38;RECLASSIFIED;AC=655;AN=29244;NFAM=644
chr5	505514	350789_1	N	N[chr5:505826[	318428	LOW	SVTYPE=BND;POS=505514;STRANDS=+-:5;CIPOS=-10,9;CIEND=-10,9;CIPOS95=0,0;CIEND95=0,0;MATEID=350789_2;EVENT=350789;SU=5;PE=0;SR=5;ALG=PROD;AF=0.2141;NSAMP=6258;MSQ=31.93;RECLASSIFIED;AC=6260;AN=29244;NFAM=5975
chr5	505761	515302_2	N	N[chr5:505218[	2705.61	LOW	SVTYPE=BND;POS=505218;STRANDS=-+:5;IMPRECISE;CIPOS=-10,9;CIEND=-10,9;CIPOS95=-3,3;CIEND95=-3,3;MATEID=515302_1;EVENT=515302;SECONDARY;SU=5;PE=4;SR=1;ALG=PROD;AF=0.003727;NSAMP=109;MSQ=17.86;RECLASSIFIED;AC=109;AN=29244;NFAM=109
chr5	505784	350788_2	N	]chr5:505363]N	25922.4	LOW	SVTYPE=BND;POS=505363;STRANDS=+-:11;IMPRECISE;CIPOS=-10,9;CIEND=-10,9;CIPOS95=-3,3;CIEND95=-3,3;MATEID=350788_1;EVENT=350788;SECONDARY;SU=11;PE=10;SR=1;ALG=PROD;AF=0.0224;NSAMP=654;MSQ=21.38;RECLASSIFIED;AC=655;AN=29244;NFAM=644
chr5	505826	350789_2	N	]chr5:505514]N	318428	LOW	SVTYPE=BND;POS=505514;STRANDS=+-:5;CIPOS=-10,9;CIEND=-10,9;CIPOS95=0,0;CIEND95=0,0;MATEID=350789_1;EVENT=350789;SECONDARY;SU=5;PE=0;SR=5;ALG=PROD;AF=0.2141;NSAMP=6258;MSQ=31.93;RECLASSIFIED;AC=6260;AN=29244;NFAM=5975
chr5	507088	87205_1	N	]chr18:41923312]N	55.44	LOW	SVTYPE=BND;POS=507088;STRANDS=-+:4;CIPOS=-9,8;CIEND=-9,8;CIPOS95=0,0;CIEND95=0,0;MATEID=87205_2;EVENT=87205;SU=4;PE=0;SR=4;ALG=PROD;AF=6.839e-05;NSAMP=2;MSQ=24;AC=2;AN=29246;NFAM=2
chr5	507185	515300_2	N	N[chr5:498470[	18669.3	LOW	SVTYPE=BND;POS=498470;STRANDS=-+:18;IMPRECISE;CIPOS=-26,333;CIEND=-364,29;CIPOS95=-26,75;CIEND95=-55,29;MATEID=515300_1;EVENT=515300;SECONDARY;SU=18;PE=18;SR=0;ALG=PROD;AF=0.02893;NSAMP=846;MSQ=11.23;RECLASSIFIED;AC=846;AN=29246;NFAM=829
chr5	509407	350790	N	<DEL>	791.4	PASS	SVTYPE=DEL;POS=509407;SVLEN=-3485;END=512892;STRANDS=+-:31;CIPOS=-10,9;CIEND=-10,9;CIPOS95=0,0;CIEND95=0,0;SU=31;PE=16;SR=15;ALG=PROD;AF=3.419e-05;NSAMP=1;MSQ=791.4;AC=1;AN=29246;NFAM=1
chr5	509777	51883_2	N	N[chr2:213698[	1232.58	LOW	SVTYPE=BND;POS=509777;STRANDS=-+:102;CIPOS=-10,9;CIEND=-10,9;CIPOS95=0,0;CIEND95=0,0;MATEID=51883_1;EVENT=51883;SECONDARY;SU=102;PE=52;SR=50;ALG=PROD;AF=6.839e-05;NSAMP=2;MSQ=230.31;AC=2;AN=29246;NFAM=2
chr5	515744	350792_1	N	N[chr5:516043[	2539.61	LOW	SVTYPE=BND;POS=515744;STRANDS=+-:4;IMPRECISE;CIPOS=-9,8;CIEND=-10,8;CIPOS95=0,0;CIEND95=-1,0;MATEID=350792_2;EVENT=350792;SU=4;PE=0;SR=4;ALG=PROD;AF=0.002804;NSAMP=82;MSQ=18.69;RECLASSIFIED;AC=82;AN=29246;NFAM=81
chr5	516043	350792_2	N	]chr5:515744]N	2539.61	LOW	SVTYPE=BND;POS=515744;STRANDS=+-:4;IMPRECISE;CIPOS=-10,8;CIEND=-9,8;CIPOS95=-1,0;CIEND95=0,0;MATEID=350792_1;EVENT=350792;SECONDARY;SU=4;PE=0;SR=4;ALG=PROD;AF=0.002804;NSAMP=82;MSQ=18.69;RECLASSIFIED;AC=82;AN=29246;NFAM=81
chr5	516089	84181_1	N	[chr11:1915687[N	11.56	LOW	SVTYPE=BND;POS=516089;STRANDS=--:5;CIPOS=-9,6;CIEND=-9,6;CIPOS95=0,0;CIEND95=0,0;MATEID=84181_2;EVENT=84181;SU=5;PE=1;SR=4;ALG=PROD;AF=3.419e-05;NSAMP=1;MSQ=9.3;AC=1;AN=29246;NFAM=1
chr5	517271	350793_1	N	N[chr5:517755[	1258.22	LOW	SVTYPE=BND;POS=517271;STRANDS=+-:15;CIPOS=-3,2;CIEND=-10,9;CIPOS95=0,0;CIEND95=0,0;MATEID=350793_2;EVENT=350793;SU=15;PE=4;SR=11;ALG=PROD;AF=0.000171;NSAMP=5;MSQ=13.05;RECLASSIFIED;AC=5;AN=29246;NFAM=5
chr5	517755	350793_2	N	]chr5:517271]N	1258.22	LOW	SVTYPE=BND;POS=517271;STRANDS=+-:15;CIPOS=-10,9;CIEND=-3,2;CIPOS95=0,0;CIEND95=0,0;MATEID=350793_1;EVENT=350793;SECONDARY;SU=15;PE=4;SR=11;ALG=PROD;AF=0.000171;NSAMP=5;MSQ=13.05;RECLASSIFIED;AC=5;AN=29246;NFAM=5
chr5	532360	350797_1	N	N[chr5:532517[	79994	LOW	SVTYPE=BND;POS=532360;STRANDS=+-:4;CIPOS=-9,8;CIEND=-9,8;CIPOS95=0,0;CIEND95=0,0;MATEID=350797_2;EVENT=350797;SU=4;PE=0;SR=4;ALG=PROD;AF=0.02927;NSAMP=856;MSQ=57.45;RECLASSIFIED;AC=856;AN=29246;NFAM=834
chr5	532517	350797_2	N	]chr5:532360]N	79994	LOW	SVTYPE=BND;POS=532360;STRANDS=+-:4;CIPOS=-9,8;CIEND=-9,8;CIPOS95=0,0;CIEND95=0,0;MATEID=350797_1;EVENT=350797;SECONDARY;SU=4;PE=0;SR=4;ALG=PROD;AF=0.02927;NSAMP=856;MSQ=57.45;RECLASSIFIED;AC=856;AN=29246;NFAM=834
chr5	535733	515303	N	<DUP>	171.03	PASS	SVTYPE=DUP;POS=535733;SVLEN=41367;END=577100;STRANDS=-+:17;CIPOS=-5,3;CIEND=-4,3;CIPOS95=0,0;CIEND95=0,0;SU=17;PE=9;SR=8;ALG=PROD;AF=3.419e-05;NSAMP=1;MSQ=170.4;AC=1;AN=29246;NFAM=1
chr5	536494	515304_1	N	]chr5:537065]N	3546.78	LOW	SVTYPE=BND;POS=536494;STRANDS=-+:4;IMPRECISE;CIPOS=-454,9;CIEND=-10,311;CIPOS95=-134,1;CIEND95=-2,108;MATEID=515304_2;EVENT=515304;SU=4;PE=4;SR=0;ALG=PROD;AF=0.005334;NSAMP=156;MSQ=18.96;RECLASSIFIED;AC=156;AN=29246;NFAM=155
chr5	537065	515304_2	N	N[chr5:536494[	3546.78	LOW	SVTYPE=BND;POS=536494;STRANDS=-+:4;IMPRECISE;CIPOS=-10,311;CIEND=-454,9;CIPOS95=-2,108;CIEND95=-134,1;MATEID=515304_1;EVENT=515304;SECONDARY;SU=4;PE=4;SR=0;ALG=PROD;AF=0.005334;NSAMP=156;MSQ=18.96;RECLASSIFIED;AC=156;AN=29246;NFAM=155
chr5	539777	350799	N	<DEL>	578.62	PASS	SVTYPE=DEL;POS=539777;SVLEN=-5277;END=545054;STRANDS=+-:23;CIPOS=-10,9;CIEND=-4,1;CIPOS95=0,0;CIEND95=0,0;SU=23;PE=14;SR=9;ALG=PROD;AF=3.419e-05;NSAMP=1;MSQ=578.49;AC=1;AN=29246;NFAM=1
chr5	542187	515305	N	<DUP>	3.45368e+06	PASS	SVTYPE=DUP;POS=542187;SVLEN=101;END=542288;STRANDS=-+:5;CIPOS=-10,9;CIEND=-10,9;CIPOS95=0,0;CIEND95=0,0;SU=5;PE=0;SR=5;ALG=PROD;AF=0.5287;NSAMP=12853;MSQ=184.35;AC=15463;AN=29246;NFAM=11940
chr5	543463	350800	N	<DEL>	494.58	PASS	SVTYPE=DEL;POS=543463;SVLEN=-55214;END=598677;STRANDS=+-:22;CIPOS=-10,9;CIEND=-10,9;CIPOS95=0,0;CIEND95=0,0;SU=22;PE=11;SR=11;ALG=PROD;AF=3.419e-05;NSAMP=1;MSQ=494.58;AC=1;AN=29246;NFAM=1
chr5	551193	350801	N	<DEL>	403.6	PASS	SVTYPE=DEL;POS=551193;SVLEN=-2237;END=553430;STRANDS=+-:11;IMPRECISE;CIPOS=-28,442;CIEND=-453,29;CIPOS95=-28,131;CIEND95=-84,29;SU=11;PE=11;SR=0;ALG=PROD;AF=6.839e-05;NSAMP=2;MSQ=156.99;AC=2;AN=29246;NFAM=2
chr5	554406	350802_1	N	N[chr5:554810[	417.66	LOW	SVTYPE=BND;POS=554406;STRANDS=+-:4;CIPOS=-9,8;CIEND=-9,8;CIPOS95=0,0;CIEND95=0,0;MATEID=350802_2;EVENT=350802;SU=4;PE=0;SR=4;ALG=PROD;AF=0.0004103;NSAMP=12;MSQ=16.54;RECLASSIFIED;AC=12;AN=29246;NFAM=12
chr5	554464	67274_2	N	[chr3:148151770[N	44.71	LOW	SVTYPE=BND;POS=554464;STRANDS=--:7;CIPOS=-5,4;CIEND=-5,4;CIPOS95=0,0;CIEND95=0,0;MATEID=67274_1;EVENT=67274;SECONDARY;SU=7;PE=0;SR=7;ALG=PROD;AF=3.419e-05;NSAMP=1;MSQ=44.71;AC=1;AN=29246;NFAM=1
chr5	554615	515306_1	N	]chr5:555050]N	47205	LOW	SVTYPE=BND;POS=554615;STRANDS=-+:4;IMPRECISE;CIPOS=-460,9;CIEND=-10,480;CIPOS95=-118,1;CIEND95=-2,114;MATEID=515306_2;EVENT=515306;SU=4;PE=4;SR=0;ALG=PROD;AF=0.0557;NSAMP=1629;MSQ=18.85;RECLASSIFIED;AC=1629;AN=29244;NFAM=1601
chr5	554701	515307_1	N	]chr5:554879]N	14820.9	LOW	SVTYPE=BND;POS=554701;STRANDS=-+:4;IMPRECISE;CIPOS=-10,9;CIEND=-10,9;CIPOS95=-3,3;CIEND95=-3,3;MATEID=515307_2;EVENT=515307;SU=4;PE=3;SR=1;ALG=PROD;AF=0.02544;NSAMP=741;MSQ=11.84;RECLASSIFIED;AC=744;AN=29246;NFAM=735
chr5	554810	350802_2	N	]chr5:554406]N	417.66	LOW	SVTYPE=BND;POS=554406;STRANDS=+-:4;CIPOS=-9,8;CIEND=-9,8;CIPOS95=0,0;CIEND95=0,0;MATEID=350802_1;EVENT=350802;SECONDARY;SU=4;PE=0;SR=4;ALG=PROD;AF=0.0004103;NSAMP=12;MSQ=16.54;RECLASSIFIED;AC=12;AN=29246;NFAM=12
chr5	554879	515307_2	N	N[chr5:554701[	14820.9	LOW	SVTYPE=BND;POS=554701;STRANDS=-+:4;IMPRECISE;CIPOS=-10,9;CIEND=-10,9;CIPOS95=-3,3;CIEND95=-3,3;MATEID=515307_1;EVENT=515307;SECONDARY;SU=4;PE=3;SR=1;ALG=PROD;AF=0.02544;NSAMP=741;MSQ=11.84;RECLASSIFIED;AC=744;AN=29246;NFAM=735
chr5	555050	515306_2	N	N[chr5:554615[	47205	LOW	SVTYPE=BND;POS=554615;STRANDS=-+:4;IMPRECISE;CIPOS=-10,480;CIEND=-460,9;CIPOS95=-2,114;CIEND95=-118,1;MATEID=515306_1;EVENT=515306;SECONDARY;SU=4;PE=4;SR=0;ALG=PROD;AF=0.0557;NSAMP=1629;MSQ=18.85;RECLASSIFIED;AC=1629;AN=29244;NFAM=1601
chr5	556358	515308	N	<DUP>	299.83	PASS	SVTYPE=DUP;POS=556358;SVLEN=743;END=557101;STRANDS=-+:21;CIPOS=-10,9;CIEND=-4,3;CIPOS95=0,0;CIEND95=0,0;SU=21;PE=13;SR=8;ALG=PROD;AF=3.419e-05;NSAMP=1;MSQ=5.43;AC=1;AN=29246;NFAM=1
chr5	557420	515309	N	<DUP>	118220	PASS	SVTYPE=DUP;POS=557420;SVLEN=628;END=558048;STRANDS=-+:4;IMPRECISE;CIPOS=-10,9;CIEND=-10,9;CIPOS95=-1,1;CIEND95=-1,1;SU=4;PE=1;SR=3;ALG=PROD;AF=0.03751;NSAMP=1048;MSQ=96.3;AC=1097;AN=29246;NFAM=1025
chr5	557460	350805	N	<DEL>	1.06521e+06	PASS	SVTYPE=DEL;POS=557460;SVLEN=-314;END=557774;STRANDS=+-:6;IMPRECISE;CIPOS=-30,29;CIEND=-30,29;CIPOS95=-3,3;CIEND95=-3,3;SU=6;PE=5;SR=1;ALG=PROD;AF=0.2064;NSAMP=227;MSQ=72.2;RETAINED;MEDGQR=1.65;Q10GQR=0.93;AC=227;AN=1100;NFAM=222
chr5	557556	350809	N	<DEL>	519420	PASS	SVTYPE=DEL;POS=557556;SVLEN=-459;END=558015;STRANDS=+-:8;IMPRECISE;CIPOS=-20,29;CIEND=-30,29;CIPOS95=-3,3;CIEND95=-1,1;SU=8;PE=6;SR=2;ALG=PROD;AF=0.1511;NSAMP=3603;MSQ=60.2;RETAINED;MEDGQR=1.34;Q10GQR=0.46;AC=3782;AN=25026;NFAM=3342
chr5	557843	350813_1	N	N[chr5:558080[	525021	LOW	SVTYPE=BND;POS=557843;STRANDS=+-:10;IMPRECISE;CIPOS=-30,47;CIEND=-30,87;CIPOS95=-19,19;CIEND95=-30,59;MATEID=350813_2;EVENT=350813;SU=10;PE=7;SR=3;ALG=SUM;AF=0.0967;NSAMP=2828;MSQ=98.45;RETAINED;RECLASSIFIED;AC=2828;AN=29246;NFAM=2626
chr5	558080	350813_2	N	]chr5:557843]N	525021	LOW	SVTYPE=BND;POS=557843;STRANDS=+-:10;IMPRECISE;CIPOS=-30,87;CIEND=-30,47;CIPOS95=-30,59;CIEND95=-19,19;MATEID=350813_1;EVENT=350813;SECONDARY;SU=10;PE=7;SR=3;ALG=SUM;AF=0.0967;NSAMP=2828;MSQ=98.45;RETAINED;RECLASSIFIED;AC=2828;AN=29246;NFAM=2626
chr5	558984	515310	N	<DUP>	1979.83	PASS	SVTYPE=DUP;POS=558984;SVLEN=110277;END=669261;STRANDS=-+:169;CIPOS=-4,3;CIEND=-3,3;CIPOS95=0,0;CIEND95=0,0;SU=169;PE=110;SR=59;ALG=PROD;AF=0.0001026;NSAMP=2;MSQ=287.38;AC=3;AN=29246;NFAM=2
chr5	562023	515311_1	N	]chr5:565671]N	4210.09	LOW	SVTYPE=BND;POS=562023;STRANDS=-+:4;IMPRECISE;CIPOS=-632,9;CIEND=-10,681;CIPOS95=-142,2;CIEND95=-2,150;MATEID=515311_2;EVENT=515311;SU=4;PE=4;SR=0;ALG=PROD;AF=0.006668;NSAMP=176;MSQ=11.53;RECLASSIFIED;AC=195;AN=29246;NFAM=176
chr5	562251	350815_1	N	N[chr5:563249[	37344	LOW	SVTYPE=BND;POS=562251;STRANDS=+-:17;IMPRECISE;CIPOS=-29,40;CIEND=-210,49;CIPOS95=-5,5;CIEND95=-22,22;MATEID=350815_2;EVENT=350815;SU=17;PE=17;SR=0;ALG=PROD;AF=0.03474;NSAMP=926;MSQ=25.53;RETAINED;RECLASSIFIED;AC=1014;AN=29186;NFAM=910
chr5	562271	350818_1	N	N[chr5:564689[	7630.45	LOW	SVTYPE=BND;POS=562271;STRANDS=+-:5;IMPRECISE;CIPOS=-30,96;CIEND=-510,29;CIPOS95=-30,40;CIEND95=-141,29;MATEID=350818_2;EVENT=350818;SU=5;PE=5;SR=0;ALG=PROD;AF=0.01063;NSAMP=311;MSQ=16.19;RETAINED;RECLASSIFIED;AC=311;AN=29246;NFAM=310
chr5	563249	350815_2	N	]chr5:562251]N	37344	LOW	SVTYPE=BND;POS=562251;STRANDS=+-:17;IMPRECISE;CIPOS=-210,49;CIEND=-29,40;CIPOS95=-22,22;CIEND95=-5,5;MATEID=350815_1;EVENT=350815;SECONDARY;SU=17;PE=17;SR=0;ALG=PROD;AF=0.03474;NSAMP=926;MSQ=25.53;RETAINED;RECLASSIFIED;AC=1014;AN=29186;NFAM=910
chr5	564260	350819_1	N	N[chr5:565787[	5299.5	LOW	SVTYPE=BND;POS=564260;STRANDS=+-:5;IMPRECISE;CIPOS=-10,302;CIEND=-598,9;CIPOS95=-2,147;CIEND95=-211,1;MATEID=350819_2;EVENT=350819;SU=5;PE=5;SR=0;ALG=PROD;AF=0.005402;NSAMP=158;MSQ=20.7;RECLASSIFIED;AC=158;AN=29246;NFAM=155
chr5	564689	350818_2	N	]chr5:562271]N	7630.45	LOW	SVTYPE=BND;POS=562271;STRANDS=+-:5;IMPRECISE;CIPOS=-510,29;CIEND=-30,96;CIPOS95=-141,29;CIEND95=-30,40;MATEID=350818_1;EVENT=350818;SECONDARY;SU=5;PE=5;SR=0;ALG=PROD;AF=0.01063;NSAMP=311;MSQ=16.19;RETAINED;RECLASSIFIED;AC=311;AN=29246;NFAM=310
chr5	565414	350820	N	<DEL>	220661	PASS	SVTYPE=DEL;POS=565414;SVLEN=-391;END=565805;STRANDS=+-:8;IMPRECISE;CIPOS=-30,9;CIEND=-30,29;CIPOS95=-3,3;CIEND95=-3,3;SU=8;PE=7;SR=1;ALG=PROD;AF=0.09866;NSAMP=1428;MSQ=43.4;MEDGQR=1.26;Q10GQR=0.48;AC=1428;AN=14474;NFAM=1416
chr5	565671	515311_2	N	N[chr5:562023[	4210.09	LOW	SVTYPE=BND;POS=562023;STRANDS=-+:4;IMPRECISE;CIPOS=-10,681;CIEND=-632,9;CIPOS95=-2,150;CIEND95=-142,2;MATEID=515311_1;EVENT=515311;SECONDARY;SU=4;PE=4;SR=0;ALG=PROD;AF=0.006668;NSAMP=176;MSQ=11.53;RECLASSIFIED;AC=195;AN=29246;NFAM=176
chr5	565787	350819_2	N	]chr5:564260]N	5299.5	LOW	SVTYPE=BND;POS=564260;STRANDS=+-:5;IMPRECISE;CIPOS=-598,9;CIEND=-10,302;CIPOS95=-211,1;CIEND95=-2,147;MATEID=350819_1;EVENT=350819;SECONDARY;SU=5;PE=5;SR=0;ALG=PROD;AF=0.005402;NSAMP=158;MSQ=20.7;RECLASSIFIED;AC=158;AN=29246;NFAM=155
chr5	570734	350821	N	<DEL>	989.09	PASS	SVTYPE=DEL;POS=570734;SVLEN=-1218;END=571952;STRANDS=+-:42;CIPOS=-30,26;CIEND=-24,22;CIPOS95=0,0;CIEND95=0,0;SU=42;PE=20;SR=22;ALG=PROD;AF=6.839e-05;NSAMP=2;MSQ=494.54;AC=2;AN=29246;NFAM=2
chr5	580825	350822_1	N	N[chr5:581121[	405	LOW	SVTYPE=BND;POS=580825;STRANDS=+-:12;CIPOS=-10,9;CIEND=-10,9;CIPOS95=0,0;CIEND95=0,0;MATEID=350822_2;EVENT=350822;SU=12;PE=0;SR=12;ALG=PROD;AF=0.0001368;NSAMP=4;MSQ=95.78;RECLASSIFIED;AC=4;AN=29246;NFAM=4
chr5	581121	350822_2	N	]chr5:580825]N	405	LOW	SVTYPE=BND;POS=580825;STRANDS=+-:12;CIPOS=-10,9;CIEND=-10,9;CIPOS95=0,0;CIEND95=0,0;MATEID=350822_1;EVENT=350822;SECONDARY;SU=12;PE=0;SR=12;ALG=PROD;AF=0.0001368;NSAMP=4;MSQ=95.78;RECLASSIFIED;AC=4;AN=29246;NFAM=4
chr5	583743	350824_1	N	N[chr5:584293[	117.95	LOW	SVTYPE=BND;POS=583743;STRANDS=+-:4;IMPRECISE;CIPOS=-9,8;CIEND=-10,3;CIPOS95=0,0;CIEND95=-1,0;MATEID=350824_2;EVENT=350824;SU=4;PE=0;SR=4;ALG=PROD;AF=6.839e-05;NSAMP=2;MSQ=4.64;RECLASSIFIED;AC=2;AN=29246;NFAM=2
chr5	583744	350823_1	N	N[chr5:584053[	198.84	LOW	SVTYPE=BND;POS=583744;STRANDS=+-:4;CIPOS=-9,8;CIEND=-9,8;CIPOS95=0,0;CIEND95=0,0;MATEID=350823_2;EVENT=350823;SU=4;PE=0;SR=4;ALG=PROD;AF=0.000171;NSAMP=5;MSQ=29.49;RECLASSIFIED;AC=5;AN=29246;NFAM=5
chr5	583881	350825_1	N	N[chr5:583965[	355.21	LOW	SVTYPE=BND;POS=583881;STRANDS=+-:13;CIPOS=-25,24;CIEND=-25,24;CIPOS95=0,0;CIEND95=0,0;MATEID=350825_2;EVENT=350825;SU=13;PE=0;SR=13;ALG=PROD;AF=0.0001368;NSAMP=4;MSQ=88.61;RECLASSIFIED;AC=4;AN=29246;NFAM=4
chr5	583881	350826_1	N	N[chr5:584138[	377.35	LOW	SVTYPE=BND;POS=583881;STRANDS=+-:12;CIPOS=-26,28;CIEND=-29,24;CIPOS95=0,0;CIEND95=0,0;MATEID=350826_2;EVENT=350826;SU=12;PE=0;SR=12;ALG=PROD;AF=0.0006497;NSAMP=19;MSQ=14.8;RECLASSIFIED;AC=19;AN=29246;NFAM=19
chr5	583965	350825_2	N	]chr5:583881]N	355.21	LOW	SVTYPE=BND;POS=583881;STRANDS=+-:13;CIPOS=-25,24;CIEND=-25,24;CIPOS95=0,0;CIEND95=0,0;MATEID=350825_1;EVENT=350825;SECONDARY;SU=13;PE=0;SR=13;ALG=PROD;AF=0.0001368;NSAMP=4;MSQ=88.61;RECLASSIFIED;AC=4;AN=29246;NFAM=4
chr5	584053	350823_2	N	]chr5:583744]N	198.84	LOW	SVTYPE=BND;POS=583744;STRANDS=+-:4;CIPOS=-9,8;CIEND=-9,8;CIPOS95=0,0;CIEND95=0,0;MATEID=350823_1;EVENT=350823;SECONDARY;SU=4;PE=0;SR=4;ALG=PROD;AF=0.000171;NSAMP=5;MSQ=29.49;RECLASSIFIED;AC=5;AN=29246;NFAM=5
chr5	584085	85413_1	N	N[chr13:112972799[	14280.2	LOW	SVTYPE=BND;POS=584085;STRANDS=+-:26;IMPRECISE;CIPOS=-10,29;CIEND=-30,9;CIPOS95=0,0;CIEND95=-1,1;MATEID=85413_2;EVENT=85413;SU=26;PE=22;SR=4;ALG=PROD;AF=0.01887;NSAMP=552;MSQ=16.91;AC=552;AN=29246;NFAM=550
chr5	584138	350826_2	N	]chr5:583881]N	377.35	LOW	SVTYPE=BND;POS=583881;STRANDS=+-:12;CIPOS=-29,24;CIEND=-26,28;CIPOS95=0,0;CIEND95=0,0;MATEID=350826_1;EVENT=350826;SECONDARY;SU=12;PE=0;SR=12;ALG=PROD;AF=0.0006497;NSAMP=19;MSQ=14.8;RECLASSIFIED;AC=19;AN=29246;NFAM=19
chr5	584252	350827_1	N	N[chr5:584521[	137.45	LOW	SVTYPE=BND;POS=584252;STRANDS=+-:4;CIPOS=-9,8;CIEND=-9,8;CIPOS95=0,0;CIEND95=0,0;MATEID=350827_2;EVENT=350827;SU=4;PE=0;SR=4;ALG=PROD;AF=0.0003077;NSAMP=9;MSQ=8.66;RECLASSIFIED;AC=9;AN=29246;NFAM=9
chr5	584293	350824_2	N	]chr5:583743]N	117.95	LOW	SVTYPE=BND;POS=583743;STRANDS=+-:4;IMPRECISE;CIPOS=-10,3;CIEND=-9,8;CIPOS95=-1,0;CIEND95=0,0;MATEID=350824_1;EVENT=350824;SECONDARY;SU=4;PE=0;SR=4;ALG=PROD;AF=6.839e-05;NSAMP=2;MSQ=4.64;RECLASSIFIED;AC=2;AN=29246;NFAM=2
chr5	584521	350827_2	N	]chr5:584252]N	137.45	LOW	SVTYPE=BND;POS=584252;STRANDS=+-:4;CIPOS=-9,8;CIEND=-9,8;CIPOS95=0,0;CIEND95=0,0;MATEID=350827_1;EVENT=350827;SECONDARY;SU=4;PE=0;SR=4;ALG=PROD;AF=0.0003077;NSAMP=9;MSQ=8.66;RECLASSIFIED;AC=9;AN=29246;NFAM=9
chr5	586912	515312_1	N	]chr5:685845]N	1796.47	LOW	SVTYPE=BND;POS=586912;STRANDS=-+:207;IMPRECISE;CIPOS=-265,4;CIEND=-7,249;CIPOS95=-7,4;CIEND95=-7,7;MATEID=515312_2;EVENT=515312;SU=207;PE=207;SR=0;ALG=PROD;AF=0.0002052;NSAMP=6;MSQ=84.11;RECLASSIFIED;AC=6;AN=29246;NFAM=6
chr5	596503	350828	N	<DEL>	299.7	PASS	SVTYPE=DEL;POS=596503;SVLEN=-9647;END=606150;STRANDS=+-:13;CIPOS=-4,4;CIEND=-10,9;CIPOS95=0,0;CIEND95=0,0;SU=13;PE=6;SR=7;ALG=PROD;AF=3.419e-05;NSAMP=1;MSQ=299.7;AC=1;AN=29246;NFAM=1
chr5	605213	350830_1	N	N[chr5:605294[	82183.8	LOW	SVTYPE=BND;POS=605213;STRANDS=+-:54;CIPOS=-9,5;CIEND=-8,8;CIPOS95=0,0;CIEND95=0,0;MATEID=350830_2;EVENT=350830;SU=54;PE=1;SR=53;ALG=PROD;AF=0.03303;NSAMP=904;MSQ=54.86;RECLASSIFIED;AC=966;AN=29246;NFAM=868
chr5	605294	350830_2	N	]chr5:605213]N	82183.8	LOW	SVTYPE=BND;POS=605213;STRANDS=+-:54;CIPOS=-8,8;CIEND=-9,5;CIPOS95=0,0;CIEND95=0,0;MATEID=350830_1;EVENT=350830;SECONDARY;SU=54;PE=1;SR=53;ALG=PROD;AF=0.03303;NSAMP=904;MSQ=54.86;RECLASSIFIED;AC=966;AN=29246;NFAM=868
chr5	607811	515264_2	N	N[chr5:240783[	9369.88	LOW	SVTYPE=BND;POS=240783;STRANDS=-+:994;CIPOS=-1,0;CIEND=-1,0;CIPOS95=0,0;CIEND95=0,0;MATEID=515264_1;EVENT=515264;SECONDARY;SU=994;PE=428;SR=566;ALG=PROD;AF=0.001573;NSAMP=46;MSQ=160.03;RECLASSIFIED;AC=46;AN=29246;NFAM=44
chr5	610412	350833_1	N	N[chr5:610699[	1103.33	LOW	SVTYPE=BND;POS=610412;STRANDS=+-:4;CIPOS=-9,8;CIEND=-9,8;CIPOS95=0,0;CIEND95=0,0;MATEID=350833_2;EVENT=350833;SU=4;PE=0;SR=4;ALG=PROD;AF=0.001265;NSAMP=37;MSQ=14.13;RETAINED;RECLASSIFIED;AC=37;AN=29244;NFAM=36
chr5	610616	350838_1	N	N[chr5:611161[	122.01	LOW	SVTYPE=BND;POS=610616;STRANDS=+-:4;CIPOS=-9,8;CIEND=-9,8;CIPOS95=0,0;CIEND95=0,0;MATEID=350838_2;EVENT=350838;SU=4;PE=0;SR=4;ALG=PROD;AF=0.0001368;NSAMP=4;MSQ=15.41;RECLASSIFIED;AC=4;AN=29244;NFAM=4
chr5	610617	350836_1	N	N[chr5:610920[	1428.45	LOW	SVTYPE=BND;POS=610617;STRANDS=+-:8;IMPRECISE;CIPOS=-29,27;CIEND=-27,29;CIPOS95=0,0;CIEND95=-1,1;MATEID=350836_2;EVENT=350836;SU=8;PE=0;SR=8;ALG=PROD;AF=0.001539;NSAMP=45;MSQ=21.17;RETAINED;RECLASSIFIED;AC=45;AN=29246;NFAM=45
chr5	610632	515313_1	N	]chr5:611033]N	859.83	LOW	SVTYPE=BND;POS=610632;STRANDS=-+:15;IMPRECISE;CIPOS=-26,27;CIEND=-27,27;CIPOS95=-1,1;CIEND95=0,0;MATEID=515313_2;EVENT=515313;SU=15;PE=9;SR=6;ALG=PROD;AF=0.001368;NSAMP=40;MSQ=11.72;RECLASSIFIED;AC=40;AN=29244;NFAM=40
chr5	610699	350833_2	N	]chr5:610412]N	1103.33	LOW	SVTYPE=BND;POS=610412;STRANDS=+-:4;CIPOS=-9,8;CIEND=-9,8;CIPOS95=0,0;CIEND95=0,0;MATEID=350833_1;EVENT=350833;SECONDARY;SU=4;PE=0;SR=4;ALG=PROD;AF=0.001265;NSAMP=37;MSQ=14.13;RETAINED;RECLASSIFIED;AC=37;AN=29244;NFAM=36
chr5	610847	350839_1	N	N[chr5:610920[	2288.93	LOW	SVTYPE=BND;POS=610847;STRANDS=+-:4;CIPOS=-9,8;CIEND=-9,8;CIPOS95=0,0;CIEND95=0,0;MATEID=350839_2;EVENT=350839;SU=4;PE=0;SR=4;ALG=PROD;AF=0.00212;NSAMP=62;MSQ=20.12;RETAINED;RECLASSIFIED;AC=62;AN=29246;NFAM=62
chr5	610912	350841_1	N	N[chr5:611261[	974.11	LOW	SVTYPE=BND;POS=610912;STRANDS=+-:12;IMPRECISE;CIPOS=-29,74;CIEND=-59,28;CIPOS95=-29,45;CIEND95=-30,28;MATEID=350841_2;EVENT=350841;SU=12;PE=0;SR=12;ALG=SUM;AF=0.001504;NSAMP=44;MSQ=16.99;RECLASSIFIED;AC=44;AN=29246;NFAM=44
chr5	610920	350836_2	N	]chr5:610617]N	1428.45	LOW	SVTYPE=BND;POS=610617;STRANDS=+-:8;IMPRECISE;CIPOS=-27,29;CIEND=-29,27;CIPOS95=-1,1;CIEND95=0,0;MATEID=350836_1;EVENT=350836;SECONDARY;SU=8;PE=0;SR=8;ALG=PROD;AF=0.001539;NSAMP=45;MSQ=21.17;RETAINED;RECLASSIFIED;AC=45;AN=29246;NFAM=45
chr5	610920	350839_2	N	]chr5:610847]N	2288.93	LOW	SVTYPE=BND;POS=610847;STRANDS=+-:4;CIPOS=-9,8;CIEND=-9,8;CIPOS95=0,0;CIEND95=0,0;MATEID=350839_1;EVENT=350839;SECONDARY;SU=4;PE=0;SR=4;ALG=PROD;AF=0.00212;NSAMP=62;MSQ=20.12;RETAINED;RECLASSIFIED;AC=62;AN=29246;NFAM=62
chr5	611033	515313_2	N	N[chr5:610632[	859.83	LOW	SVTYPE=BND;POS=610632;STRANDS=-+:15;IMPRECISE;CIPOS=-27,27;CIEND=-26,27;CIPOS95=0,0;CIEND95=-1,1;MATEID=515313_1;EVENT=515313;SECONDARY;SU=15;PE=9;SR=6;ALG=PROD;AF=0.001368;NSAMP=40;MSQ=11.72;RECLASSIFIED;AC=40;AN=29244;NFAM=40
chr5	611161	350838_2	N	]chr5:610616]N	122.01	LOW	SVTYPE=BND;POS=610616;STRANDS=+-:4;CIPOS=-9,8;CIEND=-9,8;CIPOS95=0,0;CIEND95=0,0;MATEID=350838_1;EVENT=350838;SECONDARY;SU=4;PE=0;SR=4;ALG=PROD;AF=0.0001368;NSAMP=4;MSQ=15.41;RECLASSIFIED;AC=4;AN=29244;NFAM=4
chr5	611261	350841_2	N	]chr5:610912]N	974.11	LOW	SVTYPE=BND;POS=610912;STRANDS=+-:12;IMPRECISE;CIPOS=-59,28;CIEND=-29,74;CIPOS95=-30,28;CIEND95=-29,45;MATEID=350841_1;EVENT=350841;SECONDARY;SU=12;PE=0;SR=12;ALG=SUM;AF=0.001504;NSAMP=44;MSQ=16.99;RECLASSIFIED;AC=44;AN=29246;NFAM=44
chr5	616875	350843_1	N	N[chr5:616957[	1610.43	LOW	SVTYPE=BND;POS=616875;STRANDS=+-:10;CIPOS=-26,25;CIEND=-26,25;CIPOS95=0,0;CIEND95=0,0;MATEID=350843_2;EVENT=350843;SU=10;PE=1;SR=9;ALG=PROD;AF=0.0004787;NSAMP=14;MSQ=59.65;RECLASSIFIED;AC=14;AN=29246;NFAM=14
chr5	616957	350843_2	N	]chr5:616875]N	1610.43	LOW	SVTYPE=BND;POS=616875;STRANDS=+-:10;CIPOS=-26,25;CIEND=-26,25;CIPOS95=0,0;CIEND95=0,0;MATEID=350843_1;EVENT=350843;SECONDARY;SU=10;PE=1;SR=9;ALG=PROD;AF=0.0004787;NSAMP=14;MSQ=59.65;RECLASSIFIED;AC=14;AN=29246;NFAM=14
chr5	618066	350844	N	<DEL>	344.66	PASS	SVTYPE=DEL;POS=618066;SVLEN=-2677;END=620743;STRANDS=+-:14;IMPRECISE;CIPOS=-10,9;CIEND=-10,3;CIPOS95=-1,1;CIEND95=-1,0;SU=14;PE=11;SR=3;ALG=PROD;AF=3.419e-05;NSAMP=1;MSQ=344.66;AC=1;AN=29246;NFAM=1
chr5	620302	515314	N	<DUP>	124.68	PASS	SVTYPE=DUP;POS=620302;SVLEN=72787;END=693089;STRANDS=-+:11;IMPRECISE;CIPOS=-30,29;CIEND=-30,29;CIPOS95=-1,1;CIEND95=-1,1;SU=11;PE=9;SR=2;ALG=PROD;AF=6.839e-05;NSAMP=2;MSQ=60.63;AC=2;AN=29246;NFAM=2
chr5	628410	350845_1	N	N[chr5:628774[	23554.8	LOW	SVTYPE=BND;POS=628410;STRANDS=+-:4;IMPRECISE;CIPOS=-10,9;CIEND=-10,9;CIPOS95=-3,3;CIEND95=-3,3;MATEID=350845_2;EVENT=350845;SU=4;PE=3;SR=1;ALG=PROD;AF=0.01009;NSAMP=295;MSQ=54.44;RECLASSIFIED;AC=295;AN=29246;NFAM=295
chr5	628455	515315	N	<DUP>	3.81354e+06	PASS	SVTYPE=DUP;POS=628455;SVLEN=550;END=629005;STRANDS=-+:170;IMPRECISE;CIPOS=-782,211;CIEND=-325,714;CIPOS95=-163,163;CIEND95=-130,130;SU=170;PE=170;SR=0;ALG=SUM;AF=0.5353;NSAMP=10762;MSQ=241.31;AC=15656;AN=29246;NFAM=9873
chr5	628774	350845_2	N	]chr5:628410]N	23554.8	LOW	SVTYPE=BND;POS=628410;STRANDS=+-:4;IMPRECISE;CIPOS=-10,9;CIEND=-10,9;CIPOS95=-3,3;CIEND95=-3,3;MATEID=350845_1;EVENT=350845;SECONDARY;SU=4;PE=3;SR=1;ALG=PROD;AF=0.01009;NSAMP=295;MSQ=54.44;RECLASSIFIED;AC=295;AN=29246;NFAM=295
chr5	629544	350846_1	N	N[chr5:631919[	1351.32	LOW	SVTYPE=BND;POS=629544;STRANDS=+-:7;IMPRECISE;CIPOS=-10,445;CIEND=-545,9;CIPOS95=-2,129;CIEND95=-142,1;MATEID=350846_2;EVENT=350846;SU=7;PE=7;SR=0;ALG=PROD;AF=0.001334;NSAMP=38;MSQ=26.6;RECLASSIFIED;AC=39;AN=29246;NFAM=38
chr5	629994	350847_1	N	N[chr5:633452[	736.66	LOW	SVTYPE=BND;POS=629994;STRANDS=+-:4;IMPRECISE;CIPOS=-10,86;CIEND=-584,9;CIPOS95=-2,66;CIEND95=-127,2;MATEID=350847_2;EVENT=350847;SU=4;PE=4;SR=0;ALG=PROD;AF=0.0003419;NSAMP=10;MSQ=52.21;RECLASSIFIED;AC=10;AN=29246;NFAM=10
chr5	631919	350846_2	N	]chr5:629544]N	1351.32	LOW	SVTYPE=BND;POS=629544;STRANDS=+-:7;IMPRECISE;CIPOS=-545,9;CIEND=-10,445;CIPOS95=-142,1;CIEND95=-2,129;MATEID=350846_1;EVENT=350846;SECONDARY;SU=7;PE=7;SR=0;ALG=PROD;AF=0.001334;NSAMP=38;MSQ=26.6;RECLASSIFIED;AC=39;AN=29246;NFAM=38
chr5	633452	350847_2	N	]chr5:629994]N	736.66	LOW	SVTYPE=BND;POS=629994;STRANDS=+-:4;IMPRECISE;CIPOS=-584,9;CIEND=-10,86;CIPOS95=-127,2;CIEND95=-2,66;MATEID=350847_1;EVENT=350847;SECONDARY;SU=4;PE=4;SR=0;ALG=PROD;AF=0.0003419;NSAMP=10;MSQ=52.21;RECLASSIFIED;AC=10;AN=29246;NFAM=10
chr5	648501	350848_1	N	N[chr5:649587[	14322.2	LOW	SVTYPE=BND;POS=648501;STRANDS=+-:15;IMPRECISE;CIPOS=-166,712;CIEND=-480,364;CIPOS95=-166,232;CIEND95=-322,322;MATEID=350848_2;EVENT=350848;SU=15;PE=15;SR=0;ALG=SUM;AF=0.008857;NSAMP=259;MSQ=43.61;RECLASSIFIED;AC=259;AN=29244;NFAM=258
chr5	648600	515316_1	N	]chr5:649202]N	72987.1	LOW	SVTYPE=BND;POS=648600;STRANDS=-+:4;IMPRECISE;CIPOS=-613,9;CIEND=-10,565;CIPOS95=-204,1;CIEND95=-1,179;MATEID=515316_2;EVENT=515316;SU=4;PE=4;SR=0;ALG=PROD;AF=0.07119;NSAMP=2082;MSQ=21.33;RECLASSIFIED;AC=2082;AN=29244;NFAM=2031
chr5	649202	515316_2	N	N[chr5:648600[	72987.1	LOW	SVTYPE=BND;POS=648600;STRANDS=-+:4;IMPRECISE;CIPOS=-10,565;CIEND=-613,9;CIPOS95=-1,179;CIEND95=-204,1;MATEID=515316_1;EVENT=515316;SECONDARY;SU=4;PE=4;SR=0;ALG=PROD;AF=0.07119;NSAMP=2082;MSQ=21.33;RECLASSIFIED;AC=2082;AN=29244;NFAM=2031
chr5	649400	350849_1	N	N[chr5:651243[	3077.49	LOW	SVTYPE=BND;POS=649400;STRANDS=+-:50;IMPRECISE;CIPOS=-598,479;CIEND=-670,115;CIPOS95=-478,478;CIEND95=-247,115;MATEID=350849_2;EVENT=350849;SU=50;PE=50;SR=0;ALG=SUM;AF=0.002223;NSAMP=65;MSQ=31.21;RETAINED;RECLASSIFIED;AC=65;AN=29242;NFAM=64
chr5	649587	350848_2	N	]chr5:648501]N	14322.2	LOW	SVTYPE=BND;POS=648501;STRANDS=+-:15;IMPRECISE;CIPOS=-480,364;CIEND=-166,712;CIPOS95=-322,322;CIEND95=-166,232;MATEID=350848_1;EVENT=350848;SECONDARY;SU=15;PE=15;SR=0;ALG=SUM;AF=0.008857;NSAMP=259;MSQ=43.61;RECLASSIFIED;AC=259;AN=29244;NFAM=258
chr5	649692	515317_1	N	]chr5:651039]N	1.33621e+06	LOW	SVTYPE=BND;POS=649692;STRANDS=-+:390;IMPRECISE;CIPOS=-1048,491;CIEND=-712,438;CIPOS95=-395,395;CIEND95=-442,438;MATEID=515317_2;EVENT=515317;SU=390;PE=390;SR=0;ALG=SUM;AF=0.4115;NSAMP=11676;MSQ=71.33;RETAINED;RECLASSIFIED;AC=12035;AN=29246;NFAM=10801
chr5	649970	515327_1	N	]chr5:663984]N	324.23	LOW	SVTYPE=BND;POS=649970;STRANDS=-+:19;CIPOS=-9,9;CIEND=-10,9;CIPOS95=0,0;CIEND95=0,0;MATEID=515327_2;EVENT=515327;SU=19;PE=12;SR=7;ALG=PROD;AF=0.000171;NSAMP=5;MSQ=60.6;RECLASSIFIED;AC=5;AN=29246;NFAM=5
chr5	650824	350851_1	N	N[chr5:651272[	1.55982e+06	LOW	SVTYPE=BND;POS=650824;STRANDS=+-:673;IMPRECISE;CIPOS=-663,359;CIEND=-764,300;CIPOS95=-555,359;CIEND95=-160,160;MATEID=350851_2;EVENT=350851;SU=673;PE=666;SR=7;ALG=SUM;AF=0.2978;NSAMP=8707;MSQ=91.47;RETAINED;RECLASSIFIED;AC=8709;AN=29244;NFAM=7961
chr5	651039	515317_2	N	N[chr5:649692[	1.33621e+06	LOW	SVTYPE=BND;POS=649692;STRANDS=-+:390;IMPRECISE;CIPOS=-712,438;CIEND=-1048,491;CIPOS95=-442,438;CIEND95=-395,395;MATEID=515317_1;EVENT=515317;SECONDARY;SU=390;PE=390;SR=0;ALG=SUM;AF=0.4115;NSAMP=11676;MSQ=71.33;RETAINED;RECLASSIFIED;AC=12035;AN=29246;NFAM=10801
chr5	651243	350849_2	N	]chr5:649400]N	3077.49	LOW	SVTYPE=BND;POS=649400;STRANDS=+-:50;IMPRECISE;CIPOS=-670,115;CIEND=-598,479;CIPOS95=-247,115;CIEND95=-478,478;MATEID=350849_1;EVENT=350849;SECONDARY;SU=50;PE=50;SR=0;ALG=SUM;AF=0.002223;NSAMP=65;MSQ=31.21;RETAINED;RECLASSIFIED;AC=65;AN=29242;NFAM=64
chr5	651272	350851_2	N	]chr5:650824]N	1.55982e+06	LOW	SVTYPE=BND;POS=650824;STRANDS=+-:673;IMPRECISE;CIPOS=-764,300;CIEND=-663,359;CIPOS95=-160,160;CIEND95=-555,359;MATEID=350851_1;EVENT=350851;SECONDARY;SU=673;PE=666;SR=7;ALG=SUM;AF=0.2978;NSAMP=8707;MSQ=91.47;RETAINED;RECLASSIFIED;AC=8709;AN=29244;NFAM=7961
chr5	654072	350857_1	N	N[chr5:654354[	7861.99	LOW	SVTYPE=BND;POS=654072;STRANDS=+-:4;IMPRECISE;CIPOS=-7,7;CIEND=-9,8;CIPOS95=-2,3;CIEND95=0,0;MATEID=350857_2;EVENT=350857;SU=4;PE=0;SR=4;ALG=PROD;AF=0.008548;NSAMP=145;MSQ=30.06;RETAINED;RECLASSIFIED;AC=250;AN=29246;NFAM=143
chr5	654354	350857_2	N	]chr5:654072]N	7861.99	LOW	SVTYPE=BND;POS=654072;STRANDS=+-:4;IMPRECISE;CIPOS=-9,8;CIEND=-7,7;CIPOS95=0,0;CIEND95=-2,3;MATEID=350857_1;EVENT=350857;SECONDARY;SU=4;PE=0;SR=4;ALG=PROD;AF=0.008548;NSAMP=145;MSQ=30.06;RETAINED;RECLASSIFIED;AC=250;AN=29246;NFAM=143
chr5	654832	350859	N	<DEL>	1.84807e+06	PASS	SVTYPE=DEL;POS=654832;SVLEN=-57;END=654889;STRANDS=+-:65812;CIPOS=0,0;CIEND=0,0;CIPOS95=0,0;CIEND95=0,0;SU=65812;PE=201;SR=65611;ALG=PROD;AF=0.1251;NSAMP=3330;MSQ=310.43;MEDGQR=4.51;Q10GQR=4.36;AC=3660;AN=29246;NFAM=3082
chr5	663984	515327_2	N	N[chr5:649970[	324.23	LOW	SVTYPE=BND;POS=649970;STRANDS=-+:19;CIPOS=-10,9;CIEND=-9,9;CIPOS95=0,0;CIEND95=0,0;MATEID=515327_1;EVENT=515327;SECONDARY;SU=19;PE=12;SR=7;ALG=PROD;AF=0.000171;NSAMP=5;MSQ=60.6;RECLASSIFIED;AC=5;AN=29246;NFAM=5
chr5	665612	350860_1	N	N[chr5:665745[	206628	LOW	SVTYPE=BND;POS=665612;STRANDS=+-:16;CIPOS=-9,8;CIEND=-9,8;CIPOS95=0,0;CIEND95=0,0;MATEID=350860_2;EVENT=350860;SU=16;PE=0;SR=16;ALG=PROD;AF=0.1455;NSAMP=4254;MSQ=31.07;RECLASSIFIED;AC=4255;AN=29246;NFAM=4083
chr5	665745	350860_2	N	]chr5:665612]N	206628	LOW	SVTYPE=BND;POS=665612;STRANDS=+-:16;CIPOS=-9,8;CIEND=-9,8;CIPOS95=0,0;CIEND95=0,0;MATEID=350860_1;EVENT=350860;SECONDARY;SU=16;PE=0;SR=16;ALG=PROD;AF=0.1455;NSAMP=4254;MSQ=31.07;RECLASSIFIED;AC=4255;AN=29246;NFAM=4083
chr5	665839	350861	N	<DEL>	668.01	PASS	SVTYPE=DEL;POS=665839;SVLEN=-102;END=665941;STRANDS=+-:6;CIPOS=-6,5;CIEND=-6,5;CIPOS95=0,0;CIEND95=0,0;SU=6;PE=0;SR=6;ALG=PROD;AF=0.0002736;NSAMP=7;MSQ=29.55;AC=8;AN=29244;NFAM=7
chr5	666584	350862_1	N	N[chr5:667779[	35688	LOW	SVTYPE=BND;POS=666584;STRANDS=+-:1929;CIPOS=0,0;CIEND=0,0;CIPOS95=0,0;CIEND95=0,0;MATEID=350862_2;EVENT=350862;SU=1929;PE=810;SR=1119;ALG=PROD;AF=0.004479;NSAMP=131;MSQ=237.76;RETAINED;RECLASSIFIED;AC=131;AN=29246;NFAM=126
chr5	667779	350862_2	N	]chr5:666584]N	35688	LOW	SVTYPE=BND;POS=666584;STRANDS=+-:1929;CIPOS=0,0;CIEND=0,0;CIPOS95=0,0;CIEND95=0,0;MATEID=350862_1;EVENT=350862;SECONDARY;SU=1929;PE=810;SR=1119;ALG=PROD;AF=0.004479;NSAMP=131;MSQ=237.76;RETAINED;RECLASSIFIED;AC=131;AN=29246;NFAM=126
chr5	667794	350865	N	<DEL>	2.32039e+06	PASS	SVTYPE=DEL;POS=667794;SVLEN=-461;END=668255;STRANDS=+-:5;IMPRECISE;CIPOS=-10,9;CIEND=-10,9;CIPOS95=-3,3;CIEND95=-3,3;SU=5;PE=4;SR=1;ALG=PROD;AF=0.3219;NSAMP=7465;MSQ=134.95;RETAINED;MEDGQR=2.15;Q10GQR=0.53;AC=8114;AN=25210;NFAM=6790
chr5	667808	350864	N	<DEL>	3.94447e+06	PASS	SVTYPE=DEL;POS=667808;SVLEN=-303;END=668111;STRANDS=+-:19;IMPRECISE;CIPOS=-30,27;CIEND=-30,29;CIPOS95=-2,2;CIEND95=-1,1;SU=19;PE=15;SR=4;ALG=PROD;AF=0.3245;NSAMP=195;MSQ=129.53;MEDGQR=1.63;Q10GQR=0.68;AC=207;AN=638;NFAM=192
chr5	668110	515328_1	N	]chr5:668493]N	9989.57	LOW	SVTYPE=BND;POS=668110;STRANDS=-+:4;IMPRECISE;CIPOS=-9,0;CIEND=-10,9;CIPOS95=-9,0;CIEND95=-3,3;MATEID=515328_2;EVENT=515328;SU=4;PE=3;SR=1;ALG=PROD;AF=0.009129;NSAMP=267;MSQ=31.22;RECLASSIFIED;AC=267;AN=29246;NFAM=265
chr5	668135	350870	N	<DEL>	2.27886e+06	PASS	SVTYPE=DEL;POS=668135;SVLEN=-281;END=668416;STRANDS=+-:4;IMPRECISE;CIPOS=-10,9;CIEND=-10,9;CIPOS95=-3,3;CIEND95=-3,3;SU=4;PE=3;SR=1;ALG=PROD;AF=0.0894;NSAMP=27;MSQ=45.77;RETAINED;MEDGQR=1.53;Q10GQR=0.76;AC=27;AN=302;NFAM=27
chr5	668493	515328_2	N	N[chr5:668110[	9989.57	LOW	SVTYPE=BND;POS=668110;STRANDS=-+:4;IMPRECISE;CIPOS=-10,9;CIEND=-9,0;CIPOS95=-3,3;CIEND95=-9,0;MATEID=515328_1;EVENT=515328;SECONDARY;SU=4;PE=3;SR=1;ALG=PROD;AF=0.009129;NSAMP=267;MSQ=31.22;RECLASSIFIED;AC=267;AN=29246;NFAM=265
chr5	671226	350871	N	<DEL>	277.32	PASS	SVTYPE=DEL;POS=671226;SVLEN=-3816;END=675042;STRANDS=+-:11;CIPOS=-6,7;CIEND=-10,9;CIPOS95=0,0;CIEND95=0,0;SU=11;PE=7;SR=4;ALG=PROD;AF=3.419e-05;NSAMP=1;MSQ=275.78;AC=1;AN=29246;NFAM=1
chr5	674392	350872_1	N	N[chr5:674956[	61927	PASS	SVTYPE=BND;POS=674392;STRANDS=+-:2889;CIPOS=0,0;CIEND=0,0;CIPOS95=0,0;CIEND95=0,0;MATEID=350872_2;EVENT=350872;SU=2889;PE=1140;SR=1749;ALG=PROD;AF=0.006291;NSAMP=181;MSQ=289.7;RECLASSIFIED;AC=184;AN=29246;NFAM=172
chr5	674956	350872_2	N	]chr5:674392]N	61927	PASS	SVTYPE=BND;POS=674392;STRANDS=+-:2889;CIPOS=0,0;CIEND=0,0;CIPOS95=0,0;CIEND95=0,0;MATEID=350872_1;EVENT=350872;SECONDARY;SU=2889;PE=1140;SR=1749;ALG=PROD;AF=0.006291;NSAMP=181;MSQ=289.7;RECLASSIFIED;AC=184;AN=29246;NFAM=172
chr5	675021	350876_1	N	N[chr5:675471[	37652.9	LOW	SVTYPE=BND;POS=675021;STRANDS=+-:4;CIPOS=-9,8;CIEND=-9,8;CIPOS95=0,0;CIEND95=0,0;MATEID=350876_2;EVENT=350876;SU=4;PE=0;SR=4;ALG=PROD;AF=0.02336;NSAMP=683;MSQ=29.56;RETAINED;RECLASSIFIED;AC=683;AN=29244;NFAM=661
chr5	675115	515329_1	N	]chr5:675592]N	3708.38	LOW	SVTYPE=BND;POS=675115;STRANDS=-+:111;IMPRECISE;CIPOS=-729,49;CIEND=-156,655;CIPOS95=-138,49;CIEND95=-103,103;MATEID=515329_2;EVENT=515329;SU=111;PE=110;SR=1;ALG=SUM;AF=0.007113;NSAMP=208;MSQ=12.15;RETAINED;RECLASSIFIED;AC=208;AN=29244;NFAM=204
chr5	675154	350878_1	N	N[chr5:675465[	20811	LOW	SVTYPE=BND;POS=675154;STRANDS=+-:13;IMPRECISE;CIPOS=-20,29;CIEND=-29,28;CIPOS95=-3,3;CIEND95=0,0;MATEID=350878_2;EVENT=350878;SU=13;PE=0;SR=13;ALG=PROD;AF=0.02534;NSAMP=741;MSQ=19.06;RETAINED;RECLASSIFIED;AC=741;AN=29244;NFAM=735
chr5	675465	350878_2	N	]chr5:675154]N	20811	LOW	SVTYPE=BND;POS=675154;STRANDS=+-:13;IMPRECISE;CIPOS=-29,28;CIEND=-20,29;CIPOS95=0,0;CIEND95=-3,3;MATEID=350878_1;EVENT=350878;SECONDARY;SU=13;PE=0;SR=13;ALG=PROD;AF=0.02534;NSAMP=741;MSQ=19.06;RETAINED;RECLASSIFIED;AC=741;AN=29244;NFAM=735
chr5	675471	350876_2	N	]chr5:675021]N	37652.9	LOW	SVTYPE=BND;POS=675021;STRANDS=+-:4;CIPOS=-9,8;CIEND=-9,8;CIPOS95=0,0;CIEND95=0,0;MATEID=350876_1;EVENT=350876;SECONDARY;SU=4;PE=0;SR=4;ALG=PROD;AF=0.02336;NSAMP=683;MSQ=29.56;RETAINED;RECLASSIFIED;AC=683;AN=29244;NFAM=661
chr5	675542	350880_1	N	N[chr5:675611[	373.19	PASS	SVTYPE=BND;POS=675542;STRANDS=+-:13;CIPOS=-10,9;CIEND=-10,9;CIPOS95=0,0;CIEND95=0,0;MATEID=350880_2;EVENT=350880;SU=13;PE=0;SR=13;ALG=PROD;AF=3.42e-05;NSAMP=1;MSQ=353.85;RECLASSIFIED;AC=1;AN=29236;NFAM=1
chr5	675592	515329_2	N	N[chr5:675115[	3708.38	LOW	SVTYPE=BND;POS=675115;STRANDS=-+:111;IMPRECISE;CIPOS=-156,655;CIEND=-729,49;CIPOS95=-103,103;CIEND95=-138,49;MATEID=515329_1;EVENT=515329;SECONDARY;SU=111;PE=110;SR=1;ALG=SUM;AF=0.007113;NSAMP=208;MSQ=12.15;RETAINED;RECLASSIFIED;AC=208;AN=29244;NFAM=204
chr5	675611	350880_2	N	]chr5:675542]N	373.19	PASS	SVTYPE=BND;POS=675542;STRANDS=+-:13;CIPOS=-10,9;CIEND=-10,9;CIPOS95=0,0;CIEND95=0,0;MATEID=350880_1;EVENT=350880;SECONDARY;SU=13;PE=0;SR=13;ALG=PROD;AF=3.42e-05;NSAMP=1;MSQ=353.85;RECLASSIFIED;AC=1;AN=29236;NFAM=1
chr5	676823	350881_1	N	N[chr5:677070[	15076.8	LOW	SVTYPE=BND;POS=676823;STRANDS=+-:9;CIPOS=-29,28;CIEND=-29,28;CIPOS95=0,0;CIEND95=0,0;MATEID=350881_2;EVENT=350881;SU=9;PE=0;SR=9;ALG=PROD;AF=0.01494;NSAMP=437;MSQ=28.74;RECLASSIFIED;AC=437;AN=29246;NFAM=436
chr5	677070	350881_2	N	]chr5:676823]N	15076.8	LOW	SVTYPE=BND;POS=676823;STRANDS=+-:9;CIPOS=-29,28;CIEND=-29,28;CIPOS95=0,0;CIEND95=0,0;MATEID=350881_1;EVENT=350881;SECONDARY;SU=9;PE=0;SR=9;ALG=PROD;AF=0.01494;NSAMP=437;MSQ=28.74;RECLASSIFIED;AC=437;AN=29246;NFAM=436
chr5	679392	350882_1	N	N[chr5:771325[	75407.4	LOW	SVTYPE=BND;POS=679392;STRANDS=+-:8120;IMPRECISE;CIPOS=-206,761;CIEND=-825,245;CIPOS95=-76,76;CIEND95=-88,88;MATEID=350882_2;EVENT=350882;SU=8120;PE=8120;SR=0;ALG=SUM;AF=0.04154;NSAMP=1215;MSQ=54.58;RETAINED;RECLASSIFIED;AC=1215;AN=29246;NFAM=1200
chr5	679394	515331_1	N	]chr5:771614]N	20708.1	LOW	SVTYPE=BND;POS=679394;STRANDS=-+:3166;IMPRECISE;CIPOS=-828,140;CIEND=-316,737;CIPOS95=-121,121;CIEND95=-87,87;MATEID=515331_2;EVENT=515331;SU=3166;PE=3164;SR=2;ALG=SUM;AF=0.01905;NSAMP=555;MSQ=32.74;RETAINED;RECLASSIFIED;AC=557;AN=29246;NFAM=551
chr5	681085	515335_1	N	]chr5:773282]N	3368.63	LOW	SVTYPE=BND;POS=681085;STRANDS=-+:758;IMPRECISE;CIPOS=-262,15;CIEND=-13,174;CIPOS95=-10,10;CIEND95=-5,5;MATEID=515335_2;EVENT=515335;SU=758;PE=758;SR=0;ALG=PROD;AF=0.003112;NSAMP=91;MSQ=30.05;RECLASSIFIED;AC=91;AN=29246;NFAM=89
chr5	681319	350884_1	N	N[chr5:773323[	1716.23	LOW	SVTYPE=BND;POS=681319;STRANDS=+-:229;IMPRECISE;CIPOS=-11,295;CIEND=-169,11;CIPOS95=-9,9;CIEND95=-8,8;MATEID=350884_2;EVENT=350884;SU=229;PE=229;SR=0;ALG=PROD;AF=0.001128;NSAMP=33;MSQ=44.15;RECLASSIFIED;AC=33;AN=29246;NFAM=33
chr5	682476	350887_1	N	N[chr5:774476[	2014.35	LOW	SVTYPE=BND;POS=682476;STRANDS=+-:161;CIPOS=-10,9;CIEND=-4,9;CIPOS95=0,0;CIEND95=0,0;MATEID=350887_2;EVENT=350887;SU=161;PE=155;SR=6;ALG=PROD;AF=0.001949;NSAMP=57;MSQ=23.95;RETAINED;RECLASSIFIED;AC=57;AN=29246;NFAM=57
chr5	683678	515340_1	N	]chr5:775918]N	568407	LOW	SVTYPE=BND;POS=683678;STRANDS=-+:68252;IMPRECISE;CIPOS=-984,200;CIEND=-404,808;CIPOS95=-121,121;CIEND95=-73,73;MATEID=515340_2;EVENT=515340;SU=68252;PE=68252;SR=0;ALG=SUM;AF=0.1493;NSAMP=4248;MSQ=96.28;RETAINED;RECLASSIFIED;AC=4367;AN=29246;NFAM=4092
chr5	684109	350888_1	N	N[chr5:775990[	1.69738e+06	LOW	SVTYPE=BND;POS=684109;STRANDS=+-:9485;IMPRECISE;CIPOS=-283,237;CIEND=-311,72;CIPOS95=-4,4;CIEND95=-22,22;MATEID=350888_2;EVENT=350888;SU=9485;PE=9485;SR=0;ALG=SUM;AF=0.1947;NSAMP=5694;MSQ=199.35;RETAINED;RECLASSIFIED;AC=5695;AN=29246;NFAM=5439
chr5	685845	515312_2	N	N[chr5:586912[	1796.47	LOW	SVTYPE=BND;POS=586912;STRANDS=-+:207;IMPRECISE;CIPOS=-7,249;CIEND=-265,4;CIPOS95=-7,7;CIEND95=-7,4;MATEID=515312_1;EVENT=515312;SECONDARY;SU=207;PE=207;SR=0;ALG=PROD;AF=0.0002052;NSAMP=6;MSQ=84.11;RECLASSIFIED;AC=6;AN=29246;NFAM=6
chr5	685845	590610_2	N	N]chr5:171656]	82.51	LOW	SVTYPE=BND;POS=685845;STRANDS=++:8;CIPOS=-10,9;CIEND=-10,9;CIPOS95=0,0;CIEND95=0,0;MATEID=590610_1;EVENT=590610;SECONDARY;SU=8;PE=0;SR=8;ALG=PROD;AF=3.419e-05;NSAMP=1;MSQ=80.71;AC=1;AN=29246;NFAM=1
chr5	691559	515351_1	N	]chr5:783745]N	19284.1	LOW	SVTYPE=BND;POS=691559;STRANDS=-+:13;IMPRECISE;CIPOS=-90,49;CIEND=-50,542;CIPOS95=-10,10;CIEND95=-50,120;MATEID=515351_2;EVENT=515351;SU=13;PE=13;SR=0;ALG=PROD;AF=0.02787;NSAMP=815;MSQ=15.3;RETAINED;RECLASSIFIED;AC=815;AN=29246;NFAM=811
chr5	692575	350902_1	N	N[chr5:783810[	937541	LOW	SVTYPE=BND;POS=692575;STRANDS=+-:1300;IMPRECISE;CIPOS=-484,361;CIEND=-639,289;CIPOS95=-72,72;CIEND95=-160,160;MATEID=350902_2;EVENT=350902;SU=1300;PE=1300;SR=0;ALG=SUM;AF=0.2266;NSAMP=6626;MSQ=86.3;RETAINED;RECLASSIFIED;AC=6626;AN=29246;NFAM=6281
chr5	693162	515352_1	N	]chr5:784652]N	1.39471e+06	LOW	SVTYPE=BND;POS=693162;STRANDS=-+:69769;IMPRECISE;CIPOS=-910,297;CIEND=-440,1016;CIPOS95=-107,107;CIEND95=-113,113;MATEID=515352_2;EVENT=515352;SU=69769;PE=69769;SR=0;ALG=SUM;AF=0.3213;NSAMP=9177;MSQ=92.14;RETAINED;RECLASSIFIED;AC=9363;AN=29144;NFAM=8514
chr5	697062	350915_1	N	N[chr5:788406[	384088	LOW	SVTYPE=BND;POS=697062;STRANDS=+-:58;IMPRECISE;CIPOS=-121,499;CIEND=-629,65;CIPOS95=-64,64;CIEND95=-321,65;MATEID=350915_2;EVENT=350915;SU=58;PE=58;SR=0;ALG=SUM;AF=0.1059;NSAMP=3097;MSQ=84.35;RETAINED;RECLASSIFIED;AC=3097;AN=29246;NFAM=3004
chr5	697344	515359_1	N	]chr5:788757]N	483246	LOW	SVTYPE=BND;POS=697344;STRANDS=-+:48438;IMPRECISE;CIPOS=-1324,326;CIEND=-704,884;CIPOS95=-551,326;CIEND95=-146,146;MATEID=515359_2;EVENT=515359;SU=48438;PE=48438;SR=0;ALG=SUM;AF=0.2371;NSAMP=6932;MSQ=49.5;RETAINED;RECLASSIFIED;AC=6935;AN=29246;NFAM=6668
chr5	698581	515367_1	N	]chr5:789963]N	113.43	LOW	SVTYPE=BND;POS=698581;STRANDS=-+:18;IMPRECISE;CIPOS=-249,29;CIEND=-30,237;CIPOS95=-44,29;CIEND95=-30,33;MATEID=515367_2;EVENT=515367;SU=18;PE=18;SR=0;ALG=PROD;AF=6.839e-05;NSAMP=2;MSQ=56.59;RETAINED;RECLASSIFIED;AC=2;AN=29246;NFAM=1
chr5	698669	350919_1	N	N[chr5:789993[	239.39	LOW	SVTYPE=BND;POS=698669;STRANDS=+-:4;IMPRECISE;CIPOS=-10,394;CIEND=-384,9;CIPOS95=-1,125;CIEND95=-119,1;MATEID=350919_2;EVENT=350919;SU=4;PE=4;SR=0;ALG=PROD;AF=6.839e-05;NSAMP=2;MSQ=38.73;RECLASSIFIED;AC=2;AN=29246;NFAM=2
chr5	699342	350920_1	N	N[chr5:790551[	9784.33	LOW	SVTYPE=BND;POS=699342;STRANDS=+-:779;IMPRECISE;CIPOS=-10,148;CIEND=-186,26;CIPOS95=-2,2;CIEND95=-6,6;MATEID=350920_2;EVENT=350920;SU=779;PE=779;SR=0;ALG=PROD;AF=0.001778;NSAMP=52;MSQ=107.56;RECLASSIFIED;AC=52;AN=29246;NFAM=51
chr5	700715	515369_1	N	]chr5:792112]N	95.22	LOW	SVTYPE=BND;POS=700715;STRANDS=-+:28;IMPRECISE;CIPOS=-397,29;CIEND=-50,346;CIPOS95=-43,29;CIEND95=-36,36;MATEID=515369_2;EVENT=515369;SU=28;PE=28;SR=0;ALG=PROD;AF=3.419e-05;NSAMP=1;MSQ=12.84;RECLASSIFIED;AC=1;AN=29246;NFAM=1
chr5	700945	350921_1	N	N[chr5:792088[	5179.54	LOW	SVTYPE=BND;POS=700945;STRANDS=+-:573;IMPRECISE;CIPOS=-613,737;CIEND=-920,466;CIPOS95=-176,176;CIEND95=-135,135;MATEID=350921_2;EVENT=350921;SU=573;PE=573;SR=0;ALG=SUM;AF=0.003283;NSAMP=96;MSQ=31.81;RETAINED;RECLASSIFIED;AC=96;AN=29246;NFAM=96
chr5	701317	515373_1	N	]chr5:792930]N	3836.85	LOW	SVTYPE=BND;POS=701317;STRANDS=-+:28;IMPRECISE;CIPOS=-41,49;CIEND=-48,40;CIPOS95=-7,7;CIEND95=-4,4;MATEID=515373_2;EVENT=515373;SU=28;PE=28;SR=0;ALG=PROD;AF=0.001436;NSAMP=42;MSQ=47.55;RETAINED;RECLASSIFIED;AC=42;AN=29246;NFAM=40
chr5	701961	350923_1	N	N[chr5:793302[	76297.1	LOW	SVTYPE=BND;POS=701961;STRANDS=+-:5;IMPRECISE;CIPOS=-10,420;CIEND=-483,9;CIPOS95=0,142;CIEND95=-154,1;MATEID=350923_2;EVENT=350923;SU=5;PE=5;SR=0;ALG=PROD;AF=0.05399;NSAMP=1579;MSQ=31.94;RECLASSIFIED;AC=1579;AN=29246;NFAM=1552
chr5	701962	89990_1	N	N]chr7:133201577]	847.13	LOW	SVTYPE=BND;POS=701962;STRANDS=++:4;CIPOS=-9,8;CIEND=-9,8;CIPOS95=0,0;CIEND95=0,0;MATEID=89990_2;EVENT=89990;SU=4;PE=0;SR=4;ALG=PROD;AF=0.001436;NSAMP=42;MSQ=12.82;AC=42;AN=29246;NFAM=42
chr5	702697	515370	N	<DUP>	111.13	PASS	SVTYPE=DUP;POS=702697;SVLEN=5545;END=708242;STRANDS=-+:6;IMPRECISE;CIPOS=-450,9;CIEND=-10,434;CIPOS95=-133,1;CIEND95=-1,132;SU=6;PE=6;SR=0;ALG=PROD;AF=0.0001368;NSAMP=4;MSQ=26.27;AC=4;AN=29242;NFAM=4
chr5	703351	87936_1	N	N[chr20:13358891[	38.44	LOW	SVTYPE=BND;POS=703351;STRANDS=+-:4;IMPRECISE;CIPOS=-10,696;CIEND=-597,9;CIPOS95=-1,174;CIEND95=-134,2;MATEID=87936_2;EVENT=87936;SU=4;PE=4;SR=0;ALG=PROD;AF=3.419e-05;NSAMP=1;MSQ=32.81;AC=1;AN=29246;NFAM=1
chr5	704672	590693_1	N	[chr5:122477393[N	104.78	LOW	SVTYPE=BND;POS=704672;STRANDS=--:8;IMPRECISE;CIPOS=-476,29;CIEND=-431,29;CIPOS95=-110,29;CIEND95=-98,29;MATEID=590693_2;EVENT=590693;SU=8;PE=8;SR=0;ALG=PROD;AF=0.0001026;NSAMP=3;MSQ=12.49;AC=3;AN=29246;NFAM=3
chr5	704864	590694_1	N	N]chr5:122477244]	52.02	LOW	SVTYPE=BND;POS=704864;STRANDS=++:17;IMPRECISE;CIPOS=-30,420;CIEND=-30,396;CIPOS95=-30,112;CIEND95=-30,57;MATEID=590694_2;EVENT=590694;SU=17;PE=17;SR=0;ALG=PROD;AF=3.419e-05;NSAMP=1;MSQ=4.56;AC=1;AN=29246;NFAM=1
chr5	706461	89303_1	N	N[chr6:144926932[	5552.13	LOW	SVTYPE=BND;POS=706461;STRANDS=+-:29;IMPRECISE;CIPOS=-23,513;CIEND=-575,14;CIPOS95=-23,60;CIEND95=-78,14;MATEID=89303_2;EVENT=89303;SU=29;PE=29;SR=0;ALG=PROD;AF=0.003488;NSAMP=102;MSQ=26.06;AC=102;AN=29246;NFAM=101
chr5	706584	11805_2	N	N]chr1:236934214]	1.41103e+06	LOW	SVTYPE=BND;POS=706584;STRANDS=++:12927;IMPRECISE;CIPOS=-5,23;CIEND=-9,68;CIPOS95=-1,1;CIEND95=-1,1;MATEID=11805_1;EVENT=11805;SECONDARY;SU=12927;PE=12927;SR=0;ALG=PROD;AF=0.2644;NSAMP=7732;MSQ=111.47;AC=7732;AN=29246;NFAM=7280
chr5	706703	89304_1	N	]chr6:144927184]N	118615	LOW	SVTYPE=BND;POS=706703;STRANDS=-+:1203;IMPRECISE;CIPOS=-95,9;CIEND=-12,196;CIPOS95=-1,1;CIEND95=-6,6;MATEID=89304_2;EVENT=89304;SU=1203;PE=1203;SR=0;ALG=PROD;AF=0.06035;NSAMP=1765;MSQ=47.28;AC=1765;AN=29246;NFAM=1734
chr5	706711	11806_2	N	[chr1:236933945[N	690506	LOW	SVTYPE=BND;POS=706711;STRANDS=--:3237;IMPRECISE;CIPOS=-78,8;CIEND=-163,11;CIPOS95=0,0;CIEND95=-3,3;MATEID=11806_1;EVENT=11806;SECONDARY;SU=3237;PE=3237;SR=0;ALG=PROD;AF=0.2043;NSAMP=5974;MSQ=76.26;AC=5974;AN=29246;NFAM=5715
chr5	706866	84491_1	N	[chr12:20818611[N	6541.64	LOW	SVTYPE=BND;POS=706866;STRANDS=--:37;IMPRECISE;CIPOS=-423,26;CIEND=-423,25;CIPOS95=-43,26;CIEND95=-58,25;MATEID=84491_2;EVENT=84491;SU=37;PE=37;SR=0;ALG=PROD;AF=0.006599;NSAMP=193;MSQ=30.26;AC=193;AN=29246;NFAM=192
chr5	707995	350924_1	N	N[chr5:716802[	7469.34	LOW	SVTYPE=BND;POS=707995;STRANDS=+-:202;IMPRECISE;CIPOS=-8,270;CIEND=-250,9;CIPOS95=-8,16;CIEND95=-6,6;MATEID=350924_2;EVENT=350924;SU=202;PE=202;SR=0;ALG=PROD;AF=0.001334;NSAMP=39;MSQ=169.9;RECLASSIFIED;AC=39;AN=29242;NFAM=39
chr5	707995	350925_1	N	N[chr5:801096[	1696.81	LOW	SVTYPE=BND;POS=707995;STRANDS=+-:12;CIPOS=-29,28;CIEND=-29,28;CIPOS95=0,0;CIEND95=0,0;MATEID=350925_2;EVENT=350925;SU=12;PE=0;SR=12;ALG=PROD;AF=0.0008548;NSAMP=25;MSQ=67.45;RECLASSIFIED;AC=25;AN=29246;NFAM=25
chr5	708854	515374	N	<DUP>	107.83	PASS	SVTYPE=DUP;POS=708854;SVLEN=124435;END=833289;STRANDS=-+:5;IMPRECISE;CIPOS=-10,9;CIEND=-10,9;CIPOS95=-3,3;CIEND95=-1,3;SU=5;PE=4;SR=1;ALG=PROD;AF=3.419e-05;NSAMP=1;MSQ=107.56;AC=1;AN=29246;NFAM=1
chr5	709984	515377_1	N	]chr5:795327]N	768437	LOW	SVTYPE=BND;POS=709984;STRANDS=-+:100792;IMPRECISE;CIPOS=-772,360;CIEND=-148,1007;CIPOS95=-60,60;CIEND95=-70,70;MATEID=515377_2;EVENT=515377;SU=100792;PE=100792;SR=0;ALG=SUM;AF=0.2464;NSAMP=7136;MSQ=69.52;RETAINED;RECLASSIFIED;AC=7206;AN=29246;NFAM=6776
chr5	710559	515376_1	N	]chr5:711898]N	20695.8	LOW	SVTYPE=BND;POS=710559;STRANDS=-+:476;IMPRECISE;CIPOS=-59,29;CIEND=-8,48;CIPOS95=-5,5;CIEND95=-2,2;MATEID=515376_2;EVENT=515376;SU=476;PE=475;SR=1;ALG=PROD;AF=0.02746;NSAMP=803;MSQ=17.74;RECLASSIFIED;AC=803;AN=29240;NFAM=795
chr5	710595	515375_1	N	]chr5:710931]N	22510.5	LOW	SVTYPE=BND;POS=710595;STRANDS=-+:25;IMPRECISE;CIPOS=-392,10;CIEND=-24,351;CIPOS95=-61,10;CIEND95=-24,46;MATEID=515375_2;EVENT=515375;SU=25;PE=25;SR=0;ALG=PROD;AF=0.0237;NSAMP=693;MSQ=26.12;RECLASSIFIED;AC=693;AN=29240;NFAM=686
chr5	710876	350927_1	N	N[chr5:796000[	485.29	LOW	SVTYPE=BND;POS=710876;STRANDS=+-:32;IMPRECISE;CIPOS=-624,575;CIEND=-913,69;CIPOS95=-574,574;CIEND95=-554,69;MATEID=350927_2;EVENT=350927;SU=32;PE=32;SR=0;ALG=SUM;AF=0.0003077;NSAMP=9;MSQ=24.2;RETAINED;RECLASSIFIED;AC=9;AN=29246;NFAM=9
chr5	710931	515375_2	N	N[chr5:710595[	22510.5	LOW	SVTYPE=BND;POS=710595;STRANDS=-+:25;IMPRECISE;CIPOS=-24,351;CIEND=-392,10;CIPOS95=-24,46;CIEND95=-61,10;MATEID=515375_1;EVENT=515375;SECONDARY;SU=25;PE=25;SR=0;ALG=PROD;AF=0.0237;NSAMP=693;MSQ=26.12;RECLASSIFIED;AC=693;AN=29240;NFAM=686
chr5	711897	350934_1	N	N[chr5:795893[	597472	LOW	SVTYPE=BND;POS=711897;STRANDS=+-:12;IMPRECISE;CIPOS=-50,509;CIEND=-555,162;CIPOS95=-50,127;CIEND95=-108,108;MATEID=350934_2;EVENT=350934;SU=12;PE=11;SR=1;ALG=SUM;AF=0.1239;NSAMP=3623;MSQ=115.8;RETAINED;RECLASSIFIED;AC=3623;AN=29246;NFAM=3497
chr5	711898	515376_2	N	N[chr5:710559[	20695.8	LOW	SVTYPE=BND;POS=710559;STRANDS=-+:476;IMPRECISE;CIPOS=-8,48;CIEND=-59,29;CIPOS95=-2,2;CIEND95=-5,5;MATEID=515376_1;EVENT=515376;SECONDARY;SU=476;PE=475;SR=1;ALG=PROD;AF=0.02746;NSAMP=803;MSQ=17.74;RECLASSIFIED;AC=803;AN=29240;NFAM=795
chr5	716370	515383_1	N	]chr5:816889]N	6438.26	LOW	SVTYPE=BND;POS=716370;STRANDS=-+:645;CIPOS=-2,0;CIEND=-2,1;CIPOS95=0,0;CIEND95=0,0;MATEID=515383_2;EVENT=515383;SU=645;PE=382;SR=263;ALG=PROD;AF=0.0005813;NSAMP=17;MSQ=240.58;RECLASSIFIED;AC=17;AN=29246;NFAM=17
chr5	716802	350924_2	N	]chr5:707995]N	7469.34	LOW	SVTYPE=BND;POS=707995;STRANDS=+-:202;IMPRECISE;CIPOS=-250,9;CIEND=-8,270;CIPOS95=-6,6;CIEND95=-8,16;MATEID=350924_1;EVENT=350924;SECONDARY;SU=202;PE=202;SR=0;ALG=PROD;AF=0.001334;NSAMP=39;MSQ=169.9;RECLASSIFIED;AC=39;AN=29242;NFAM=39
chr5	717441	350937_1	N	N[chr5:801648[	9835.09	LOW	SVTYPE=BND;POS=717441;STRANDS=+-:748;IMPRECISE;CIPOS=-136,619;CIEND=-656,129;CIPOS95=-44,44;CIEND95=-43,43;MATEID=350937_2;EVENT=350937;SU=748;PE=748;SR=0;ALG=SUM;AF=0.003727;NSAMP=109;MSQ=77.61;RETAINED;RECLASSIFIED;AC=109;AN=29246;NFAM=107
chr5	717810	515384_1	N	]chr5:802139]N	989.46	LOW	SVTYPE=BND;POS=717810;STRANDS=-+:249;IMPRECISE;CIPOS=-278,32;CIEND=-25,285;CIPOS95=-6,6;CIEND95=-6,6;MATEID=515384_2;EVENT=515384;SU=249;PE=249;SR=0;ALG=PROD;AF=0.000889;NSAMP=26;MSQ=24.81;RECLASSIFIED;AC=26;AN=29246;NFAM=26
chr5	718422	515385_1	N	]chr5:802660]N	798.02	LOW	SVTYPE=BND;POS=718422;STRANDS=-+:4;IMPRECISE;CIPOS=-666,29;CIEND=-30,581;CIPOS95=-140,29;CIEND95=-30,116;MATEID=515385_2;EVENT=515385;SU=4;PE=4;SR=0;ALG=PROD;AF=0.0006839;NSAMP=20;MSQ=26.6;RECLASSIFIED;AC=20;AN=29246;NFAM=20
chr5	718525	350938_1	N	N[chr5:802817[	705.97	LOW	SVTYPE=BND;POS=718525;STRANDS=+-:39;IMPRECISE;CIPOS=-41,243;CIEND=-427,37;CIPOS95=-19,19;CIEND95=-57,37;MATEID=350938_2;EVENT=350938;SU=39;PE=39;SR=0;ALG=PROD;AF=0.0001368;NSAMP=4;MSQ=9.77;RECLASSIFIED;AC=4;AN=29246;NFAM=4
chr5	719143	350939_1	N	N[chr5:803440[	20.82	LOW	SVTYPE=BND;POS=719143;STRANDS=+-:5;IMPRECISE;CIPOS=-10,332;CIEND=-428,9;CIPOS95=-1,88;CIEND95=-109,1;MATEID=350939_2;EVENT=350939;SU=5;PE=5;SR=0;ALG=PROD;AF=3.419e-05;NSAMP=1;MSQ=20.82;RECLASSIFIED;AC=1;AN=29246;NFAM=1
chr5	719746	350940_1	N	N[chr5:804035[	12.05	LOW	SVTYPE=BND;POS=719746;STRANDS=+-:6;IMPRECISE;CIPOS=-10,533;CIEND=-476,9;CIPOS95=-1,175;CIEND95=-116,2;MATEID=350940_2;EVENT=350940;SU=6;PE=6;SR=0;ALG=PROD;AF=3.419e-05;NSAMP=1;MSQ=11.99;RECLASSIFIED;AC=1;AN=29246;NFAM=1
chr5	723243	350941_1	N	N[chr5:801147[	106.93	LOW	SVTYPE=BND;POS=723243;STRANDS=+-:10;IMPRECISE;CIPOS=-10,360;CIEND=-320,5;CIPOS95=-2,87;CIEND95=-88,0;MATEID=350941_2;EVENT=350941;SU=10;PE=10;SR=0;ALG=PROD;AF=6.839e-05;NSAMP=2;MSQ=53.47;RECLASSIFIED;AC=2;AN=29246;NFAM=2
chr5	724168	350942_1	N	N[chr5:724345[	3735.45	LOW	SVTYPE=BND;POS=724168;STRANDS=+-:135;CIPOS=-3,4;CIEND=-3,2;CIPOS95=0,0;CIEND95=0,0;MATEID=350942_2;EVENT=350942;SU=135;PE=0;SR=135;ALG=PROD;AF=0.0006839;NSAMP=19;MSQ=167.17;RECLASSIFIED;AC=20;AN=29244;NFAM=17
chr5	724345	350942_2	N	]chr5:724168]N	3735.45	LOW	SVTYPE=BND;POS=724168;STRANDS=+-:135;CIPOS=-3,2;CIEND=-3,4;CIPOS95=0,0;CIEND95=0,0;MATEID=350942_1;EVENT=350942;SECONDARY;SU=135;PE=0;SR=135;ALG=PROD;AF=0.0006839;NSAMP=19;MSQ=167.17;RECLASSIFIED;AC=20;AN=29244;NFAM=17
chr5	724394	350943_1	N	N[chr5:808825[	31115.4	LOW	SVTYPE=BND;POS=724394;STRANDS=+-:4;IMPRECISE;CIPOS=-8,591;CIEND=-616,9;CIPOS95=0,214;CIEND95=-202,1;MATEID=350943_2;EVENT=350943;SU=4;PE=4;SR=0;ALG=PROD;AF=0.02445;NSAMP=715;MSQ=24.27;RECLASSIFIED;AC=715;AN=29246;NFAM=694
chr5	730356	515386_1	N	]chr5:814731]N	53.55	LOW	SVTYPE=BND;POS=730356;STRANDS=-+:26;IMPRECISE;CIPOS=-394,31;CIEND=-34,433;CIPOS95=-55,31;CIEND95=-34,91;MATEID=515386_2;EVENT=515386;SU=26;PE=26;SR=0;ALG=PROD;AF=0.0001026;NSAMP=3;MSQ=11.16;RECLASSIFIED;AC=3;AN=29246;NFAM=3
chr5	732048	350945_1	N	N[chr5:823356[	3181.29	LOW	SVTYPE=BND;POS=732048;STRANDS=+-:256;IMPRECISE;CIPOS=-10,261;CIEND=-99,16;CIPOS95=-10,15;CIEND95=-3,3;MATEID=350945_2;EVENT=350945;SU=256;PE=256;SR=0;ALG=PROD;AF=0.001881;NSAMP=55;MSQ=54.9;RECLASSIFIED;AC=55;AN=29246;NFAM=55
chr5	732313	350944_1	N	N[chr5:818020[	259.69	LOW	SVTYPE=BND;POS=732313;STRANDS=+-:50;IMPRECISE;CIPOS=-400,599;CIEND=-864,51;CIPOS95=-335,335;CIEND95=-276,51;MATEID=350944_2;EVENT=350944;SU=50;PE=50;SR=0;ALG=SUM;AF=0.000171;NSAMP=5;MSQ=51.34;RECLASSIFIED;AC=5;AN=29246;NFAM=5
chr5	732758	515388_1	N	]chr5:824224]N	17.02	LOW	SVTYPE=BND;POS=732758;STRANDS=-+:13;IMPRECISE;CIPOS=-477,108;CIEND=-26,565;CIPOS95=-75,75;CIEND95=-26,115;MATEID=515388_2;EVENT=515388;SU=13;PE=7;SR=6;ALG=SUM;AF=6.839e-05;NSAMP=2;MSQ=6.21;RETAINED;RECLASSIFIED;AC=2;AN=29246;NFAM=2
chr5	733088	350946_1	N	N[chr5:824526[	83.18	LOW	SVTYPE=BND;POS=733088;STRANDS=+-:9;IMPRECISE;CIPOS=-30,323;CIEND=-502,29;CIPOS95=-30,52;CIEND95=-114,29;MATEID=350946_2;EVENT=350946;SU=9;PE=9;SR=0;ALG=PROD;AF=6.839e-05;NSAMP=2;MSQ=6.68;RETAINED;RECLASSIFIED;AC=2;AN=29246;NFAM=2
chr5	737221	515389_1	N	]chr5:829486]N	353.09	LOW	SVTYPE=BND;POS=737221;STRANDS=-+:88;IMPRECISE;CIPOS=-678,400;CIEND=-147,900;CIPOS95=-340,340;CIEND95=-147,340;MATEID=515389_2;EVENT=515389;SU=88;PE=88;SR=0;ALG=SUM;AF=0.0004103;NSAMP=12;MSQ=18.97;RECLASSIFIED;AC=12;AN=29246;NFAM=12
chr5	739126	515390_1	N	]chr5:831292]N	9.85	LOW	SVTYPE=BND;POS=739126;STRANDS=-+:5;IMPRECISE;CIPOS=-454,9;CIEND=-10,461;CIPOS95=-132,1;CIEND95=-1,163;MATEID=515390_2;EVENT=515390;SU=5;PE=5;SR=0;ALG=PROD;AF=3.419e-05;NSAMP=1;MSQ=8.37;RECLASSIFIED;AC=1;AN=29246;NFAM=1
chr5	742303	515392_1	N	]chr5:834763]N	33875.4	LOW	SVTYPE=BND;POS=742303;STRANDS=-+:287;IMPRECISE;CIPOS=-490,59;CIEND=-63,134;CIPOS95=-58,58;CIEND95=-36,36;MATEID=515392_2;EVENT=515392;SU=287;PE=287;SR=0;ALG=SUM;AF=0.03877;NSAMP=1134;MSQ=25.31;RECLASSIFIED;AC=1134;AN=29246;NFAM=1131
chr5	742499	515391_1	N	]chr5:834783]N	81826.8	LOW	SVTYPE=BND;POS=742499;STRANDS=-+:11625;IMPRECISE;CIPOS=-13,5;CIEND=-6,41;CIPOS95=0,0;CIEND95=-1,1;MATEID=515391_2;EVENT=515391;SU=11625;PE=11625;SR=0;ALG=PROD;AF=0.0755;NSAMP=2208;MSQ=29.8;RECLASSIFIED;AC=2208;AN=29246;NFAM=2192
chr5	743821	350951_1	N	N[chr5:835892[	6465.71	LOW	SVTYPE=BND;POS=743821;STRANDS=+-:527;IMPRECISE;CIPOS=-26,219;CIEND=-99,12;CIPOS95=-7,7;CIEND95=-4,4;MATEID=350951_2;EVENT=350951;SU=527;PE=527;SR=0;ALG=PROD;AF=0.001197;NSAMP=35;MSQ=93.72;RECLASSIFIED;AC=35;AN=29246;NFAM=34
chr5	744220	350950_1	N	N[chr5:751592[	430.94	LOW	SVTYPE=BND;POS=744220;STRANDS=+-:4;IMPRECISE;CIPOS=-10,498;CIEND=-712,9;CIPOS95=0,187;CIEND95=-237,0;MATEID=350950_2;EVENT=350950;SU=4;PE=4;SR=0;ALG=PROD;AF=3.434e-05;NSAMP=1;MSQ=38.5;RECLASSIFIED;AC=1;AN=29118;NFAM=1
chr5	744744	515393_1	N	]chr5:836030]N	16208.3	LOW	SVTYPE=BND;POS=744744;STRANDS=-+:236;CIPOS=-3,3;CIEND=-3,2;CIPOS95=0,0;CIEND95=0,0;MATEID=515393_2;EVENT=515393;SU=236;PE=8;SR=228;ALG=PROD;AF=0.01224;NSAMP=355;MSQ=34.46;RECLASSIFIED;AC=358;AN=29246;NFAM=351
chr5	746543	515394_1	N	]chr5:838774]N	341995	LOW	SVTYPE=BND;POS=746543;STRANDS=-+:59611;CIPOS=-10,2;CIEND=-2,17;CIPOS95=0,0;CIEND95=0,0;MATEID=515394_2;EVENT=515394;SU=59611;PE=59611;SR=0;AF=0.1536;NSAMP=4486;MSQ=54.99;RECLASSIFIED;AC=4493;AN=29246;NFAM=4345
chr5	746605	350953_1	N	N[chr5:838541[	1145.79	LOW	SVTYPE=BND;POS=746605;STRANDS=+-:146;IMPRECISE;CIPOS=-18,141;CIEND=-155,40;CIPOS95=-7,7;CIEND95=-7,7;MATEID=350953_2;EVENT=350953;SU=146;PE=146;SR=0;ALG=PROD;AF=0.0006497;NSAMP=19;MSQ=52.83;RECLASSIFIED;AC=19;AN=29246;NFAM=19
chr5	748277	350954_1	N	N[chr5:840062[	54817.8	LOW	SVTYPE=BND;POS=748277;STRANDS=+-:4638;IMPRECISE;CIPOS=-570,1049;CIEND=-684,671;CIPOS95=-375,375;CIEND95=-375,375;MATEID=350954_2;EVENT=350954;SU=4638;PE=4638;SR=0;ALG=SUM;AF=0.01296;NSAMP=379;MSQ=61.46;RETAINED;RECLASSIFIED;AC=379;AN=29246;NFAM=359
chr5	748672	515395_1	N	]chr5:840878]N	6511.84	LOW	SVTYPE=BND;POS=748672;STRANDS=-+:678;IMPRECISE;CIPOS=-798,324;CIEND=-570,748;CIPOS95=-285,285;CIEND95=-441,441;MATEID=515395_2;EVENT=515395;SU=678;PE=678;SR=0;ALG=SUM;AF=0.005744;NSAMP=168;MSQ=29.18;RETAINED;RECLASSIFIED;AC=168;AN=29246;NFAM=165
chr5	748862	350958_1	N	N[chr5:840993[	1648.33	LOW	SVTYPE=BND;POS=748862;STRANDS=+-:13;IMPRECISE;CIPOS=-50,347;CIEND=-140,385;CIPOS95=-50,111;CIEND95=-140,330;MATEID=350958_2;EVENT=350958;SU=13;PE=13;SR=0;ALG=SUM;AF=0.00171;NSAMP=50;MSQ=24.7;RECLASSIFIED;AC=50;AN=29246;NFAM=50
chr5	749816	350964_1	N	N[chr5:841967[	47268.5	LOW	SVTYPE=BND;POS=749816;STRANDS=+-:7;IMPRECISE;CIPOS=-50,406;CIEND=-60,49;CIPOS95=-50,54;CIEND95=-15,15;MATEID=350964_2;EVENT=350964;SU=7;PE=7;SR=0;ALG=PROD;AF=0.01186;NSAMP=347;MSQ=113.53;RETAINED;RECLASSIFIED;AC=347;AN=29246;NFAM=341
chr5	750355	515401_1	N	]chr5:842942]N	39619.3	LOW	SVTYPE=BND;POS=750355;STRANDS=-+:12866;IMPRECISE;CIPOS=-49,5;CIEND=-1,39;CIPOS95=-1,1;CIEND95=0,0;MATEID=515401_2;EVENT=515401;SU=12866;PE=12866;SR=0;ALG=PROD;AF=0.03402;NSAMP=995;MSQ=33.66;RETAINED;RECLASSIFIED;AC=995;AN=29246;NFAM=990
chr5	750487	350960_1	N	N[chr5:842839[	40193.3	LOW	SVTYPE=BND;POS=750487;STRANDS=+-:4396;IMPRECISE;CIPOS=-9,70;CIEND=-74,9;CIPOS95=-1,1;CIEND95=-1,1;MATEID=350960_2;EVENT=350960;SU=4396;PE=4396;SR=0;AF=0.02376;NSAMP=695;MSQ=45.74;RECLASSIFIED;AC=695;AN=29246;NFAM=693
chr5	751387	515404_1	N	]chr5:843936]N	267929	LOW	SVTYPE=BND;POS=751387;STRANDS=-+:90;IMPRECISE;CIPOS=-576,71;CIEND=-90,541;CIPOS95=-114,71;CIEND95=-90,146;MATEID=515404_2;EVENT=515404;SU=90;PE=84;SR=6;ALG=SUM;AF=0.1533;NSAMP=4363;MSQ=42.47;RETAINED;RECLASSIFIED;AC=4484;AN=29246;NFAM=4217
chr5	751416	350965_1	N	N[chr5:751545[	31638.9	LOW	SVTYPE=BND;POS=751416;STRANDS=+-:13;IMPRECISE;CIPOS=-29,77;CIEND=-29,69;CIPOS95=-29,48;CIEND95=-29,40;MATEID=350965_2;EVENT=350965;SU=13;PE=0;SR=13;ALG=SUM;AF=0.03378;NSAMP=863;MSQ=23.7;RECLASSIFIED;AC=892;AN=26410;NFAM=850
chr5	751416	350966_1	N	N[chr5:843855[	511013	LOW	SVTYPE=BND;POS=751416;STRANDS=+-:7388;IMPRECISE;CIPOS=-56,1098;CIEND=-654,600;CIPOS95=-56,155;CIEND95=-146,146;MATEID=350966_2;EVENT=350966;SU=7388;PE=5045;SR=2343;ALG=SUM;AF=0.1611;NSAMP=4687;MSQ=84.93;RETAINED;RECLASSIFIED;AC=4711;AN=29244;NFAM=4521
chr5	751545	350965_2	N	]chr5:751416]N	31638.9	LOW	SVTYPE=BND;POS=751416;STRANDS=+-:13;IMPRECISE;CIPOS=-29,69;CIEND=-29,77;CIPOS95=-29,40;CIEND95=-29,48;MATEID=350965_1;EVENT=350965;SECONDARY;SU=13;PE=0;SR=13;ALG=SUM;AF=0.03378;NSAMP=863;MSQ=23.7;RECLASSIFIED;AC=892;AN=26410;NFAM=850
chr5	751592	350950_2	N	]chr5:744220]N	430.94	LOW	SVTYPE=BND;POS=744220;STRANDS=+-:4;IMPRECISE;CIPOS=-712,9;CIEND=-10,498;CIPOS95=-237,0;CIEND95=0,187;MATEID=350950_1;EVENT=350950;SECONDARY;SU=4;PE=4;SR=0;ALG=PROD;AF=3.434e-05;NSAMP=1;MSQ=38.5;RECLASSIFIED;AC=1;AN=29118;NFAM=1
chr5	752812	515408_1	N	]chr5:845384]N	1126.89	LOW	SVTYPE=BND;POS=752812;STRANDS=-+:443;IMPRECISE;CIPOS=-248,10;CIEND=-10,39;CIPOS95=-6,6;CIEND95=-3,3;MATEID=515408_2;EVENT=515408;SU=443;PE=443;SR=0;ALG=PROD;AF=0.001539;NSAMP=45;MSQ=21.76;RECLASSIFIED;AC=45;AN=29246;NFAM=45
chr5	753999	515409	N	<DUP>	4.8115e+06	PASS	SVTYPE=DUP;POS=753999;SVLEN=620;END=754619;STRANDS=-+:103098;IMPRECISE;CIPOS=-965,258;CIEND=-185,923;CIPOS95=-72,72;CIEND95=-91,91;SU=103098;PE=102656;SR=442;ALG=SUM;AF=0.5199;NSAMP=11051;MSQ=273.35;RETAINED;AC=15125;AN=29092;NFAM=10329
chr5	754019	515413_1	N	]chr5:847125]N	12086.2	LOW	SVTYPE=BND;POS=754019;STRANDS=-+:441;IMPRECISE;CIPOS=0,18;CIEND=-29,154;CIPOS95=0,2;CIEND95=-10,10;MATEID=515413_2;EVENT=515413;SU=441;PE=441;SR=0;ALG=PROD;AF=0.01364;NSAMP=399;MSQ=22.53;RECLASSIFIED;AC=399;AN=29246;NFAM=396
chr5	754356	515414_1	N	]chr5:847103]N	2186.44	LOW	SVTYPE=BND;POS=754356;STRANDS=-+:82;IMPRECISE;CIPOS=-180,40;CIEND=-15,149;CIPOS95=-9,9;CIEND95=-6,6;MATEID=515414_2;EVENT=515414;SU=82;PE=82;SR=0;ALG=PROD;AF=0.002735;NSAMP=80;MSQ=21.93;RECLASSIFIED;AC=80;AN=29246;NFAM=80
chr5	754615	350971_1	N	N[chr5:846906[	1.59951e+06	LOW	SVTYPE=BND;POS=754615;STRANDS=+-:16760;IMPRECISE;CIPOS=-449,685;CIEND=-984,64;CIPOS95=-157,157;CIEND95=-311,64;MATEID=350971_2;EVENT=350971;SU=16760;PE=15510;SR=1250;ALG=SUM;AF=0.2037;NSAMP=5958;MSQ=187.75;RETAINED;RECLASSIFIED;AC=5958;AN=29246;NFAM=5669
chr5	756716	350981_1	N	N[chr5:849396[	74.06	LOW	SVTYPE=BND;POS=756716;STRANDS=+-:13;IMPRECISE;CIPOS=-10,273;CIEND=-354,9;CIPOS95=-2,58;CIEND95=-122,1;MATEID=350981_2;EVENT=350981;SU=13;PE=13;SR=0;ALG=PROD;AF=3.419e-05;NSAMP=1;MSQ=35.75;RECLASSIFIED;AC=1;AN=29246;NFAM=1
chr5	757089	350982_1	N	N[chr5:757167[	118.94	LOW	SVTYPE=BND;POS=757089;STRANDS=+-:4;CIPOS=-9,8;CIEND=-9,8;CIPOS95=0,0;CIEND95=0,0;MATEID=350982_2;EVENT=350982;SU=4;PE=0;SR=4;ALG=PROD;AF=3.421e-05;NSAMP=1;MSQ=98.49;RECLASSIFIED;AC=1;AN=29232;NFAM=1
chr5	757167	350982_2	N	]chr5:757089]N	118.94	LOW	SVTYPE=BND;POS=757089;STRANDS=+-:4;CIPOS=-9,8;CIEND=-9,8;CIPOS95=0,0;CIEND95=0,0;MATEID=350982_1;EVENT=350982;SECONDARY;SU=4;PE=0;SR=4;ALG=PROD;AF=3.421e-05;NSAMP=1;MSQ=98.49;RECLASSIFIED;AC=1;AN=29232;NFAM=1
chr5	757244	350983_1	N	N[chr5:849876[	41.57	LOW	SVTYPE=BND;POS=757244;STRANDS=+-:9;IMPRECISE;CIPOS=-10,300;CIEND=-355,9;CIPOS95=-3,61;CIEND95=-85,2;MATEID=350983_2;EVENT=350983;SU=9;PE=9;SR=0;ALG=PROD;AF=3.419e-05;NSAMP=1;MSQ=41.57;RECLASSIFIED;AC=1;AN=29246;NFAM=1
chr5	761865	515415_1	N	]chr5:762155]N	456082	LOW	SVTYPE=BND;POS=761865;STRANDS=-+:59134;CIPOS=0,0;CIEND=0,0;CIPOS95=0,0;CIEND95=0,0;MATEID=515415_2;EVENT=515415;SU=59134;PE=19;SR=59115;ALG=PROD;AF=0.2105;NSAMP=6153;MSQ=45.68;RECLASSIFIED;AC=6153;AN=29234;NFAM=5884
chr5	762046	350984_1	N	N[chr5:762273[	48.52	LOW	SVTYPE=BND;POS=762046;STRANDS=+-:4;CIPOS=-9,8;CIEND=-9,8;CIPOS95=0,0;CIEND95=0,0;MATEID=350984_2;EVENT=350984;SU=4;PE=0;SR=4;ALG=PROD;AF=6.842e-05;NSAMP=2;MSQ=14.27;RECLASSIFIED;AC=2;AN=29232;NFAM=2
chr5	762155	515415_2	N	N[chr5:761865[	456082	LOW	SVTYPE=BND;POS=761865;STRANDS=-+:59134;CIPOS=0,0;CIEND=0,0;CIPOS95=0,0;CIEND95=0,0;MATEID=515415_1;EVENT=515415;SECONDARY;SU=59134;PE=19;SR=59115;ALG=PROD;AF=0.2105;NSAMP=6153;MSQ=45.68;RECLASSIFIED;AC=6153;AN=29234;NFAM=5884
chr5	762273	350984_2	N	]chr5:762046]N	48.52	LOW	SVTYPE=BND;POS=762046;STRANDS=+-:4;CIPOS=-9,8;CIEND=-9,8;CIPOS95=0,0;CIEND95=0,0;MATEID=350984_1;EVENT=350984;SECONDARY;SU=4;PE=0;SR=4;ALG=PROD;AF=6.842e-05;NSAMP=2;MSQ=14.27;RECLASSIFIED;AC=2;AN=29232;NFAM=2
chr5	764339	350985_1	N	N[chr5:764424[	85831.7	PASS	SVTYPE=BND;POS=764339;STRANDS=+-:3792;CIPOS=0,0;CIEND=0,0;CIPOS95=0,0;CIEND95=0,0;MATEID=350985_2;EVENT=350985;SU=3792;PE=7;SR=3785;ALG=PROD;AF=0.007116;NSAMP=203;MSQ=278.68;RECLASSIFIED;AC=208;AN=29230;NFAM=193
chr5	764424	350985_2	N	]chr5:764339]N	85831.7	PASS	SVTYPE=BND;POS=764339;STRANDS=+-:3792;CIPOS=0,0;CIEND=0,0;CIPOS95=0,0;CIEND95=0,0;MATEID=350985_1;EVENT=350985;SECONDARY;SU=3792;PE=7;SR=3785;ALG=PROD;AF=0.007116;NSAMP=203;MSQ=278.68;RECLASSIFIED;AC=208;AN=29230;NFAM=193
chr5	765166	85465_1	N	]chr14:24473691]N	109892	LOW	SVTYPE=BND;POS=765166;STRANDS=-+:14;IMPRECISE;CIPOS=-691,29;CIEND=-30,399;CIPOS95=-154,29;CIEND95=-30,58;MATEID=85465_2;EVENT=85465;SU=14;PE=14;SR=0;ALG=PROD;AF=0.06319;NSAMP=1848;MSQ=37.27;AC=1848;AN=29246;NFAM=1818
chr5	765376	85466_1	N	N[chr14:24473826[	5020.35	LOW	SVTYPE=BND;POS=765376;STRANDS=+-:8;IMPRECISE;CIPOS=-30,547;CIEND=-523,39;CIPOS95=-30,148;CIEND95=-127,39;MATEID=85466_2;EVENT=85466;SU=8;PE=8;SR=0;ALG=PROD;AF=0.005437;NSAMP=159;MSQ=20.89;AC=159;AN=29246;NFAM=159
chr5	767221	350987_1	N	N[chr5:850887[	70726.4	LOW	SVTYPE=BND;POS=767221;STRANDS=+-:4639;CIPOS=0,0;CIEND=0,0;CIPOS95=0,0;CIEND95=0,0;MATEID=350987_2;EVENT=350987;SU=4639;PE=12;SR=4627;ALG=PROD;AF=0.03423;NSAMP=1001;MSQ=58.16;RECLASSIFIED;AC=1001;AN=29246;NFAM=990
chr5	767381	350988_1	N	N[chr5:878178[	169.84	LOW	SVTYPE=BND;POS=767381;STRANDS=+-:28;IMPRECISE;CIPOS=-30,262;CIEND=-398,29;CIPOS95=-13,13;CIEND95=-28,28;MATEID=350988_2;EVENT=350988;SU=28;PE=28;SR=0;ALG=PROD;AF=0.0001368;NSAMP=4;MSQ=42.45;RECLASSIFIED;AC=4;AN=29246;NFAM=4
chr5	769838	515416_1	N	]chr5:880850]N	386.75	LOW	SVTYPE=BND;POS=769838;STRANDS=-+:62;IMPRECISE;CIPOS=-366,28;CIEND=-17,368;CIPOS95=-22,22;CIEND95=-17,29;MATEID=515416_2;EVENT=515416;SU=62;PE=62;SR=0;ALG=PROD;AF=0.0002735;NSAMP=8;MSQ=48.31;RECLASSIFIED;AC=8;AN=29246;NFAM=8
chr5	769902	350989_1	N	N[chr5:880779[	5505.77	LOW	SVTYPE=BND;POS=769902;STRANDS=+-:552;IMPRECISE;CIPOS=-11,235;CIEND=-168,11;CIPOS95=-4,4;CIEND95=-2,2;MATEID=350989_2;EVENT=350989;SU=552;PE=552;SR=0;ALG=PROD;AF=0.001197;NSAMP=35;MSQ=93.44;RECLASSIFIED;AC=35;AN=29246;NFAM=33
chr5	770142	350990_1	N	N[chr5:886256[	227.11	LOW	SVTYPE=BND;POS=770142;STRANDS=+-:7;IMPRECISE;CIPOS=-10,469;CIEND=-474,7;CIPOS95=-2,141;CIEND95=-139,0;MATEID=350990_2;EVENT=350990;SU=7;PE=7;SR=0;ALG=PROD;AF=3.419e-05;NSAMP=1;MSQ=227.11;RECLASSIFIED;AC=1;AN=29246;NFAM=1
chr5	771325	350882_2	N	]chr5:679392]N	75407.4	LOW	SVTYPE=BND;POS=679392;STRANDS=+-:8120;IMPRECISE;CIPOS=-825,245;CIEND=-206,761;CIPOS95=-88,88;CIEND95=-76,76;MATEID=350882_1;EVENT=350882;SECONDARY;SU=8120;PE=8120;SR=0;ALG=SUM;AF=0.04154;NSAMP=1215;MSQ=54.58;RETAINED;RECLASSIFIED;AC=1215;AN=29246;NFAM=1200
chr5	771614	515331_2	N	N[chr5:679394[	20708.1	LOW	SVTYPE=BND;POS=679394;STRANDS=-+:3166;IMPRECISE;CIPOS=-316,737;CIEND=-828,140;CIPOS95=-87,87;CIEND95=-121,121;MATEID=515331_1;EVENT=515331;SECONDARY;SU=3166;PE=3164;SR=2;ALG=SUM;AF=0.01905;NSAMP=555;MSQ=32.74;RETAINED;RECLASSIFIED;AC=557;AN=29246;NFAM=551
chr5	773282	515335_2	N	N[chr5:681085[	3368.63	LOW	SVTYPE=BND;POS=681085;STRANDS=-+:758;IMPRECISE;CIPOS=-13,174;CIEND=-262,15;CIPOS95=-5,5;CIEND95=-10,10;MATEID=515335_1;EVENT=515335;SECONDARY;SU=758;PE=758;SR=0;ALG=PROD;AF=0.003112;NSAMP=91;MSQ=30.05;RECLASSIFIED;AC=91;AN=29246;NFAM=89
chr5	773323	350884_2	N	]chr5:681319]N	1716.23	LOW	SVTYPE=BND;POS=681319;STRANDS=+-:229;IMPRECISE;CIPOS=-169,11;CIEND=-11,295;CIPOS95=-8,8;CIEND95=-9,9;MATEID=350884_1;EVENT=350884;SECONDARY;SU=229;PE=229;SR=0;ALG=PROD;AF=0.001128;NSAMP=33;MSQ=44.15;RECLASSIFIED;AC=33;AN=29246;NFAM=33
chr5	774476	350887_2	N	]chr5:682476]N	2014.35	LOW	SVTYPE=BND;POS=682476;STRANDS=+-:161;CIPOS=-4,9;CIEND=-10,9;CIPOS95=0,0;CIEND95=0,0;MATEID=350887_1;EVENT=350887;SECONDARY;SU=161;PE=155;SR=6;ALG=PROD;AF=0.001949;NSAMP=57;MSQ=23.95;RETAINED;RECLASSIFIED;AC=57;AN=29246;NFAM=57
chr5	775918	515340_2	N	N[chr5:683678[	568407	LOW	SVTYPE=BND;POS=683678;STRANDS=-+:68252;IMPRECISE;CIPOS=-404,808;CIEND=-984,200;CIPOS95=-73,73;CIEND95=-121,121;MATEID=515340_1;EVENT=515340;SECONDARY;SU=68252;PE=68252;SR=0;ALG=SUM;AF=0.1493;NSAMP=4248;MSQ=96.28;RETAINED;RECLASSIFIED;AC=4367;AN=29246;NFAM=4092
chr5	775990	350888_2	N	]chr5:684109]N	1.69738e+06	LOW	SVTYPE=BND;POS=684109;STRANDS=+-:9485;IMPRECISE;CIPOS=-311,72;CIEND=-283,237;CIPOS95=-22,22;CIEND95=-4,4;MATEID=350888_1;EVENT=350888;SECONDARY;SU=9485;PE=9485;SR=0;ALG=SUM;AF=0.1947;NSAMP=5694;MSQ=199.35;RETAINED;RECLASSIFIED;AC=5695;AN=29246;NFAM=5439
chr5	777249	515417	N	<DUP>	129.91	PASS	SVTYPE=DUP;POS=777249;SVLEN=103969;END=881218;STRANDS=-+:15;IMPRECISE;CIPOS=-10,4;CIEND=-5,9;CIPOS95=-1,0;CIEND95=-1,1;SU=15;PE=12;SR=3;ALG=PROD;AF=3.419e-05;NSAMP=1;MSQ=129.61;AC=1;AN=29246;NFAM=1
chr5	783745	515351_2	N	N[chr5:691559[	19284.1	LOW	SVTYPE=BND;POS=691559;STRANDS=-+:13;IMPRECISE;CIPOS=-50,542;CIEND=-90,49;CIPOS95=-50,120;CIEND95=-10,10;MATEID=515351_1;EVENT=515351;SECONDARY;SU=13;PE=13;SR=0;ALG=PROD;AF=0.02787;NSAMP=815;MSQ=15.3;RETAINED;RECLASSIFIED;AC=815;AN=29246;NFAM=811
chr5	783810	350902_2	N	]chr5:692575]N	937541	LOW	SVTYPE=BND;POS=692575;STRANDS=+-:1300;IMPRECISE;CIPOS=-639,289;CIEND=-484,361;CIPOS95=-160,160;CIEND95=-72,72;MATEID=350902_1;EVENT=350902;SECONDARY;SU=1300;PE=1300;SR=0;ALG=SUM;AF=0.2266;NSAMP=6626;MSQ=86.3;RETAINED;RECLASSIFIED;AC=6626;AN=29246;NFAM=6281
chr5	784652	515352_2	N	N[chr5:693162[	1.39471e+06	LOW	SVTYPE=BND;POS=693162;STRANDS=-+:69769;IMPRECISE;CIPOS=-440,1016;CIEND=-910,297;CIPOS95=-113,113;CIEND95=-107,107;MATEID=515352_1;EVENT=515352;SECONDARY;SU=69769;PE=69769;SR=0;ALG=SUM;AF=0.3213;NSAMP=9177;MSQ=92.14;RETAINED;RECLASSIFIED;AC=9363;AN=29144;NFAM=8514
chr5	788406	350915_2	N	]chr5:697062]N	384088	LOW	SVTYPE=BND;POS=697062;STRANDS=+-:58;IMPRECISE;CIPOS=-629,65;CIEND=-121,499;CIPOS95=-321,65;CIEND95=-64,64;MATEID=350915_1;EVENT=350915;SECONDARY;SU=58;PE=58;SR=0;ALG=SUM;AF=0.1059;NSAMP=3097;MSQ=84.35;RETAINED;RECLASSIFIED;AC=3097;AN=29246;NFAM=3004
chr5	788757	515359_2	N	N[chr5:697344[	483246	LOW	SVTYPE=BND;POS=697344;STRANDS=-+:48438;IMPRECISE;CIPOS=-704,884;CIEND=-1324,326;CIPOS95=-146,146;CIEND95=-551,326;MATEID=515359_1;EVENT=515359;SECONDARY;SU=48438;PE=48438;SR=0;ALG=SUM;AF=0.2371;NSAMP=6932;MSQ=49.5;RETAINED;RECLASSIFIED;AC=6935;AN=29246;NFAM=6668
chr5	789963	515367_2	N	N[chr5:698581[	113.43	LOW	SVTYPE=BND;POS=698581;STRANDS=-+:18;IMPRECISE;CIPOS=-30,237;CIEND=-249,29;CIPOS95=-30,33;CIEND95=-44,29;MATEID=515367_1;EVENT=515367;SECONDARY;SU=18;PE=18;SR=0;ALG=PROD;AF=6.839e-05;NSAMP=2;MSQ=56.59;RETAINED;RECLASSIFIED;AC=2;AN=29246;NFAM=1
chr5	789993	350919_2	N	]chr5:698669]N	239.39	LOW	SVTYPE=BND;POS=698669;STRANDS=+-:4;IMPRECISE;CIPOS=-384,9;CIEND=-10,394;CIPOS95=-119,1;CIEND95=-1,125;MATEID=350919_1;EVENT=350919;SECONDARY;SU=4;PE=4;SR=0;ALG=PROD;AF=6.839e-05;NSAMP=2;MSQ=38.73;RECLASSIFIED;AC=2;AN=29246;NFAM=2
chr5	790551	350920_2	N	]chr5:699342]N	9784.33	LOW	SVTYPE=BND;POS=699342;STRANDS=+-:779;IMPRECISE;CIPOS=-186,26;CIEND=-10,148;CIPOS95=-6,6;CIEND95=-2,2;MATEID=350920_1;EVENT=350920;SECONDARY;SU=779;PE=779;SR=0;ALG=PROD;AF=0.001778;NSAMP=52;MSQ=107.56;RECLASSIFIED;AC=52;AN=29246;NFAM=51
chr5	792088	350921_2	N	]chr5:700945]N	5179.54	LOW	SVTYPE=BND;POS=700945;STRANDS=+-:573;IMPRECISE;CIPOS=-920,466;CIEND=-613,737;CIPOS95=-135,135;CIEND95=-176,176;MATEID=350921_1;EVENT=350921;SECONDARY;SU=573;PE=573;SR=0;ALG=SUM;AF=0.003283;NSAMP=96;MSQ=31.81;RETAINED;RECLASSIFIED;AC=96;AN=29246;NFAM=96
chr5	792112	515369_2	N	N[chr5:700715[	95.22	LOW	SVTYPE=BND;POS=700715;STRANDS=-+:28;IMPRECISE;CIPOS=-50,346;CIEND=-397,29;CIPOS95=-36,36;CIEND95=-43,29;MATEID=515369_1;EVENT=515369;SECONDARY;SU=28;PE=28;SR=0;ALG=PROD;AF=3.419e-05;NSAMP=1;MSQ=12.84;RECLASSIFIED;AC=1;AN=29246;NFAM=1
chr5	792930	515373_2	N	N[chr5:701317[	3836.85	LOW	SVTYPE=BND;POS=701317;STRANDS=-+:28;IMPRECISE;CIPOS=-48,40;CIEND=-41,49;CIPOS95=-4,4;CIEND95=-7,7;MATEID=515373_1;EVENT=515373;SECONDARY;SU=28;PE=28;SR=0;ALG=PROD;AF=0.001436;NSAMP=42;MSQ=47.55;RETAINED;RECLASSIFIED;AC=42;AN=29246;NFAM=40
chr5	793302	350923_2	N	]chr5:701961]N	76297.1	LOW	SVTYPE=BND;POS=701961;STRANDS=+-:5;IMPRECISE;CIPOS=-483,9;CIEND=-10,420;CIPOS95=-154,1;CIEND95=0,142;MATEID=350923_1;EVENT=350923;SECONDARY;SU=5;PE=5;SR=0;ALG=PROD;AF=0.05399;NSAMP=1579;MSQ=31.94;RECLASSIFIED;AC=1579;AN=29246;NFAM=1552
chr5	795327	515377_2	N	N[chr5:709984[	768437	LOW	SVTYPE=BND;POS=709984;STRANDS=-+:100792;IMPRECISE;CIPOS=-148,1007;CIEND=-772,360;CIPOS95=-70,70;CIEND95=-60,60;MATEID=515377_1;EVENT=515377;SECONDARY;SU=100792;PE=100792;SR=0;ALG=SUM;AF=0.2464;NSAMP=7136;MSQ=69.52;RETAINED;RECLASSIFIED;AC=7206;AN=29246;NFAM=6776
chr5	795667	350991_1	N	N[chr5:795826[	229.21	LOW	SVTYPE=BND;POS=795667;STRANDS=+-:7;CIPOS=-5,4;CIEND=-5,4;CIPOS95=0,0;CIEND95=0,0;MATEID=350991_2;EVENT=350991;SU=7;PE=0;SR=7;ALG=PROD;AF=3.423e-05;NSAMP=1;MSQ=155.67;RECLASSIFIED;AC=1;AN=29212;NFAM=1
chr5	795826	350991_2	N	]chr5:795667]N	229.21	LOW	SVTYPE=BND;POS=795667;STRANDS=+-:7;CIPOS=-5,4;CIEND=-5,4;CIPOS95=0,0;CIEND95=0,0;MATEID=350991_1;EVENT=350991;SECONDARY;SU=7;PE=0;SR=7;ALG=PROD;AF=3.423e-05;NSAMP=1;MSQ=155.67;RECLASSIFIED;AC=1;AN=29212;NFAM=1
chr5	795893	350934_2	N	]chr5:711897]N	597472	LOW	SVTYPE=BND;POS=711897;STRANDS=+-:12;IMPRECISE;CIPOS=-555,162;CIEND=-50,509;CIPOS95=-108,108;CIEND95=-50,127;MATEID=350934_1;EVENT=350934;SECONDARY;SU=12;PE=11;SR=1;ALG=SUM;AF=0.1239;NSAMP=3623;MSQ=115.8;RETAINED;RECLASSIFIED;AC=3623;AN=29246;NFAM=3497
chr5	796000	350927_2	N	]chr5:710876]N	485.29	LOW	SVTYPE=BND;POS=710876;STRANDS=+-:32;IMPRECISE;CIPOS=-913,69;CIEND=-624,575;CIPOS95=-554,69;CIEND95=-574,574;MATEID=350927_1;EVENT=350927;SECONDARY;SU=32;PE=32;SR=0;ALG=SUM;AF=0.0003077;NSAMP=9;MSQ=24.2;RETAINED;RECLASSIFIED;AC=9;AN=29246;NFAM=9
chr5	801096	350925_2	N	]chr5:707995]N	1696.81	LOW	SVTYPE=BND;POS=707995;STRANDS=+-:12;CIPOS=-29,28;CIEND=-29,28;CIPOS95=0,0;CIEND95=0,0;MATEID=350925_1;EVENT=350925;SECONDARY;SU=12;PE=0;SR=12;ALG=PROD;AF=0.0008548;NSAMP=25;MSQ=67.45;RECLASSIFIED;AC=25;AN=29246;NFAM=25
chr5	801147	350941_2	N	]chr5:723243]N	106.93	LOW	SVTYPE=BND;POS=723243;STRANDS=+-:10;IMPRECISE;CIPOS=-320,5;CIEND=-10,360;CIPOS95=-88,0;CIEND95=-2,87;MATEID=350941_1;EVENT=350941;SECONDARY;SU=10;PE=10;SR=0;ALG=PROD;AF=6.839e-05;NSAMP=2;MSQ=53.47;RECLASSIFIED;AC=2;AN=29246;NFAM=2
chr5	801648	350937_2	N	]chr5:717441]N	9835.09	LOW	SVTYPE=BND;POS=717441;STRANDS=+-:748;IMPRECISE;CIPOS=-656,129;CIEND=-136,619;CIPOS95=-43,43;CIEND95=-44,44;MATEID=350937_1;EVENT=350937;SECONDARY;SU=748;PE=748;SR=0;ALG=SUM;AF=0.003727;NSAMP=109;MSQ=77.61;RETAINED;RECLASSIFIED;AC=109;AN=29246;NFAM=107
chr5	802139	515384_2	N	N[chr5:717810[	989.46	LOW	SVTYPE=BND;POS=717810;STRANDS=-+:249;IMPRECISE;CIPOS=-25,285;CIEND=-278,32;CIPOS95=-6,6;CIEND95=-6,6;MATEID=515384_1;EVENT=515384;SECONDARY;SU=249;PE=249;SR=0;ALG=PROD;AF=0.000889;NSAMP=26;MSQ=24.81;RECLASSIFIED;AC=26;AN=29246;NFAM=26
chr5	802660	515385_2	N	N[chr5:718422[	798.02	LOW	SVTYPE=BND;POS=718422;STRANDS=-+:4;IMPRECISE;CIPOS=-30,581;CIEND=-666,29;CIPOS95=-30,116;CIEND95=-140,29;MATEID=515385_1;EVENT=515385;SECONDARY;SU=4;PE=4;SR=0;ALG=PROD;AF=0.0006839;NSAMP=20;MSQ=26.6;RECLASSIFIED;AC=20;AN=29246;NFAM=20
chr5	802817	350938_2	N	]chr5:718525]N	705.97	LOW	SVTYPE=BND;POS=718525;STRANDS=+-:39;IMPRECISE;CIPOS=-427,37;CIEND=-41,243;CIPOS95=-57,37;CIEND95=-19,19;MATEID=350938_1;EVENT=350938;SECONDARY;SU=39;PE=39;SR=0;ALG=PROD;AF=0.0001368;NSAMP=4;MSQ=9.77;RECLASSIFIED;AC=4;AN=29246;NFAM=4
chr5	803440	350939_2	N	]chr5:719143]N	20.82	LOW	SVTYPE=BND;POS=719143;STRANDS=+-:5;IMPRECISE;CIPOS=-428,9;CIEND=-10,332;CIPOS95=-109,1;CIEND95=-1,88;MATEID=350939_1;EVENT=350939;SECONDARY;SU=5;PE=5;SR=0;ALG=PROD;AF=3.419e-05;NSAMP=1;MSQ=20.82;RECLASSIFIED;AC=1;AN=29246;NFAM=1
chr5	804035	350940_2	N	]chr5:719746]N	12.05	LOW	SVTYPE=BND;POS=719746;STRANDS=+-:6;IMPRECISE;CIPOS=-476,9;CIEND=-10,533;CIPOS95=-116,2;CIEND95=-1,175;MATEID=350940_1;EVENT=350940;SECONDARY;SU=6;PE=6;SR=0;ALG=PROD;AF=3.419e-05;NSAMP=1;MSQ=11.99;RECLASSIFIED;AC=1;AN=29246;NFAM=1
chr5	806886	350992_1	N	N[chr5:849870[	194.36	LOW	SVTYPE=BND;POS=806886;STRANDS=+-:6;IMPRECISE;CIPOS=-10,428;CIEND=-633,9;CIPOS95=-2,130;CIEND95=-190,0;MATEID=350992_2;EVENT=350992;SU=6;PE=6;SR=0;ALG=PROD;AF=3.419e-05;NSAMP=1;MSQ=194.36;RECLASSIFIED;AC=1;AN=29246;NFAM=1
chr5	808825	350943_2	N	]chr5:724394]N	31115.4	LOW	SVTYPE=BND;POS=724394;STRANDS=+-:4;IMPRECISE;CIPOS=-616,9;CIEND=-8,591;CIPOS95=-202,1;CIEND95=0,214;MATEID=350943_1;EVENT=350943;SECONDARY;SU=4;PE=4;SR=0;ALG=PROD;AF=0.02445;NSAMP=715;MSQ=24.27;RECLASSIFIED;AC=715;AN=29246;NFAM=694
chr5	814731	515386_2	N	N[chr5:730356[	53.55	LOW	SVTYPE=BND;POS=730356;STRANDS=-+:26;IMPRECISE;CIPOS=-34,433;CIEND=-394,31;CIPOS95=-34,91;CIEND95=-55,31;MATEID=515386_1;EVENT=515386;SECONDARY;SU=26;PE=26;SR=0;ALG=PROD;AF=0.0001026;NSAMP=3;MSQ=11.16;RECLASSIFIED;AC=3;AN=29246;NFAM=3
chr5	816889	515383_2	N	N[chr5:716370[	6438.26	LOW	SVTYPE=BND;POS=716370;STRANDS=-+:645;CIPOS=-2,1;CIEND=-2,0;CIPOS95=0,0;CIEND95=0,0;MATEID=515383_1;EVENT=515383;SECONDARY;SU=645;PE=382;SR=263;ALG=PROD;AF=0.0005813;NSAMP=17;MSQ=240.58;RECLASSIFIED;AC=17;AN=29246;NFAM=17
chr5	817747	515420_1	N	]chr5:823262]N	7596.72	LOW	SVTYPE=BND;POS=817747;STRANDS=-+:44;IMPRECISE;CIPOS=-451,43;CIEND=-45,336;CIPOS95=-106,43;CIEND95=-32,32;MATEID=515420_2;EVENT=515420;SU=44;PE=44;SR=0;ALG=SUM;AF=0.004416;NSAMP=129;MSQ=32.04;RETAINED;RECLASSIFIED;AC=129;AN=29214;NFAM=128
chr5	818020	350944_2	N	]chr5:732313]N	259.69	LOW	SVTYPE=BND;POS=732313;STRANDS=+-:50;IMPRECISE;CIPOS=-864,51;CIEND=-400,599;CIPOS95=-276,51;CIEND95=-335,335;MATEID=350944_1;EVENT=350944;SECONDARY;SU=50;PE=50;SR=0;ALG=SUM;AF=0.000171;NSAMP=5;MSQ=51.34;RECLASSIFIED;AC=5;AN=29246;NFAM=5
chr5	818027	350993_1	N	N[chr5:823563[	172.78	LOW	SVTYPE=BND;POS=818027;STRANDS=+-:9;IMPRECISE;CIPOS=-10,314;CIEND=-238,9;CIPOS95=-2,54;CIEND95=-70,2;MATEID=350993_2;EVENT=350993;SU=9;PE=9;SR=0;ALG=PROD;AF=3.423e-05;NSAMP=1;MSQ=125.74;RECLASSIFIED;AC=1;AN=29216;NFAM=1
chr5	818148	515421	N	<DUP>	1855.48	PASS	SVTYPE=DUP;POS=818148;SVLEN=1809;END=819957;STRANDS=-+:206;CIPOS=-3,1;CIEND=-3,6;CIPOS95=0,0;CIEND95=0,0;SU=206;PE=111;SR=95;ALG=PROD;AF=0.0003082;NSAMP=9;MSQ=146.82;AC=9;AN=29206;NFAM=8
chr5	819266	350994	N	<DEL>	559.48	PASS	SVTYPE=DEL;POS=819266;SVLEN=-5522;END=824788;STRANDS=+-:23;IMPRECISE;CIPOS=-10,325;CIEND=-284,9;CIPOS95=-3,38;CIEND95=-29,1;SU=23;PE=23;SR=0;ALG=PROD;AF=3.423e-05;NSAMP=1;MSQ=500.59;AC=1;AN=29216;NFAM=1
chr5	821937	11807_2	N	[chr1:113068259[N	359.37	PASS	SVTYPE=BND;POS=821937;STRANDS=--:24;CIPOS=-6,9;CIEND=-2,0;CIPOS95=0,0;CIEND95=0,0;MATEID=11807_1;EVENT=11807;SECONDARY;SU=24;PE=11;SR=13;ALG=PROD;AF=3.419e-05;NSAMP=1;MSQ=359.37;AC=1;AN=29246;NFAM=1
chr5	823262	515420_2	N	N[chr5:817747[	7596.72	LOW	SVTYPE=BND;POS=817747;STRANDS=-+:44;IMPRECISE;CIPOS=-45,336;CIEND=-451,43;CIPOS95=-32,32;CIEND95=-106,43;MATEID=515420_1;EVENT=515420;SECONDARY;SU=44;PE=44;SR=0;ALG=SUM;AF=0.004416;NSAMP=129;MSQ=32.04;RETAINED;RECLASSIFIED;AC=129;AN=29214;NFAM=128
chr5	823356	350945_2	N	]chr5:732048]N	3181.29	LOW	SVTYPE=BND;POS=732048;STRANDS=+-:256;IMPRECISE;CIPOS=-99,16;CIEND=-10,261;CIPOS95=-3,3;CIEND95=-10,15;MATEID=350945_1;EVENT=350945;SECONDARY;SU=256;PE=256;SR=0;ALG=PROD;AF=0.001881;NSAMP=55;MSQ=54.9;RECLASSIFIED;AC=55;AN=29246;NFAM=55
chr5	823563	350993_2	N	]chr5:818027]N	172.78	LOW	SVTYPE=BND;POS=818027;STRANDS=+-:9;IMPRECISE;CIPOS=-238,9;CIEND=-10,314;CIPOS95=-70,2;CIEND95=-2,54;MATEID=350993_1;EVENT=350993;SECONDARY;SU=9;PE=9;SR=0;ALG=PROD;AF=3.423e-05;NSAMP=1;MSQ=125.74;RECLASSIFIED;AC=1;AN=29216;NFAM=1
chr5	824224	515388_2	N	N[chr5:732758[	17.02	LOW	SVTYPE=BND;POS=732758;STRANDS=-+:13;IMPRECISE;CIPOS=-26,565;CIEND=-477,108;CIPOS95=-26,115;CIEND95=-75,75;MATEID=515388_1;EVENT=515388;SECONDARY;SU=13;PE=7;SR=6;ALG=SUM;AF=6.839e-05;NSAMP=2;MSQ=6.21;RETAINED;RECLASSIFIED;AC=2;AN=29246;NFAM=2
chr5	824313	515422	N	<DUP>	231.76	PASS	SVTYPE=DUP;POS=824313;SVLEN=4294;END=828607;STRANDS=-+:6;IMPRECISE;CIPOS=-10,9;CIEND=-10,9;CIPOS95=-3,0;CIEND95=-3,3;SU=6;PE=5;SR=1;ALG=PROD;AF=0.0001027;NSAMP=3;MSQ=73.22;AC=3;AN=29220;NFAM=3
chr5	824526	350946_2	N	]chr5:733088]N	83.18	LOW	SVTYPE=BND;POS=733088;STRANDS=+-:9;IMPRECISE;CIPOS=-502,29;CIEND=-30,323;CIPOS95=-114,29;CIEND95=-30,52;MATEID=350946_1;EVENT=350946;SECONDARY;SU=9;PE=9;SR=0;ALG=PROD;AF=6.839e-05;NSAMP=2;MSQ=6.68;RETAINED;RECLASSIFIED;AC=2;AN=29246;NFAM=2
chr5	829486	515389_2	N	N[chr5:737221[	353.09	LOW	SVTYPE=BND;POS=737221;STRANDS=-+:88;IMPRECISE;CIPOS=-147,900;CIEND=-678,400;CIPOS95=-147,340;CIEND95=-340,340;MATEID=515389_1;EVENT=515389;SECONDARY;SU=88;PE=88;SR=0;ALG=SUM;AF=0.0004103;NSAMP=12;MSQ=18.97;RECLASSIFIED;AC=12;AN=29246;NFAM=12
chr5	831292	515390_2	N	N[chr5:739126[	9.85	LOW	SVTYPE=BND;POS=739126;STRANDS=-+:5;IMPRECISE;CIPOS=-10,461;CIEND=-454,9;CIPOS95=-1,163;CIEND95=-132,1;MATEID=515390_1;EVENT=515390;SECONDARY;SU=5;PE=5;SR=0;ALG=PROD;AF=3.419e-05;NSAMP=1;MSQ=8.37;RECLASSIFIED;AC=1;AN=29246;NFAM=1
chr5	831545	590695_1	N	[chr5:36801989[N	6.83	LOW	SVTYPE=BND;POS=831545;STRANDS=--:4;CIPOS=-9,8;CIEND=-9,8;CIPOS95=0,0;CIEND95=0,0;MATEID=590695_2;EVENT=590695;SU=4;PE=0;SR=4;ALG=PROD;AF=3.419e-05;NSAMP=1;MSQ=6.83;AC=1;AN=29246;NFAM=1
chr5	834222	350995	N	<DEL>	206.2	PASS	SVTYPE=DEL;POS=834222;SVLEN=-2745;END=836967;STRANDS=+-:7;IMPRECISE;CIPOS=-10,9;CIEND=-10,9;CIPOS95=-1,1;CIEND95=-1,0;SU=7;PE=5;SR=2;ALG=PROD;AF=3.419e-05;NSAMP=1;MSQ=206.2;AC=1;AN=29246;NFAM=1
chr5	834763	515392_2	N	N[chr5:742303[	33875.4	LOW	SVTYPE=BND;POS=742303;STRANDS=-+:287;IMPRECISE;CIPOS=-63,134;CIEND=-490,59;CIPOS95=-36,36;CIEND95=-58,58;MATEID=515392_1;EVENT=515392;SECONDARY;SU=287;PE=287;SR=0;ALG=SUM;AF=0.03877;NSAMP=1134;MSQ=25.31;RECLASSIFIED;AC=1134;AN=29246;NFAM=1131
chr5	834783	515391_2	N	N[chr5:742499[	81826.8	LOW	SVTYPE=BND;POS=742499;STRANDS=-+:11625;IMPRECISE;CIPOS=-6,41;CIEND=-13,5;CIPOS95=-1,1;CIEND95=0,0;MATEID=515391_1;EVENT=515391;SECONDARY;SU=11625;PE=11625;SR=0;ALG=PROD;AF=0.0755;NSAMP=2208;MSQ=29.8;RECLASSIFIED;AC=2208;AN=29246;NFAM=2192
chr5	835892	350951_2	N	]chr5:743821]N	6465.71	LOW	SVTYPE=BND;POS=743821;STRANDS=+-:527;IMPRECISE;CIPOS=-99,12;CIEND=-26,219;CIPOS95=-4,4;CIEND95=-7,7;MATEID=350951_1;EVENT=350951;SECONDARY;SU=527;PE=527;SR=0;ALG=PROD;AF=0.001197;NSAMP=35;MSQ=93.72;RECLASSIFIED;AC=35;AN=29246;NFAM=34
chr5	836030	350996_1	N	N[chr5:836935[	718252	PASS	SVTYPE=BND;POS=836030;STRANDS=+-:662;CIPOS=-4,6;CIEND=-3,3;CIPOS95=0,0;CIEND95=0,0;MATEID=350996_2;EVENT=350996;SU=662;PE=573;SR=89;ALG=PROD;AF=0.06129;NSAMP=1714;MSQ=278.94;RECLASSIFIED;AC=1792;AN=29236;NFAM=1635
chr5	836030	515393_2	N	N[chr5:744744[	16208.3	LOW	SVTYPE=BND;POS=744744;STRANDS=-+:236;CIPOS=-3,2;CIEND=-3,3;CIPOS95=0,0;CIEND95=0,0;MATEID=515393_1;EVENT=515393;SECONDARY;SU=236;PE=8;SR=228;ALG=PROD;AF=0.01224;NSAMP=355;MSQ=34.46;RECLASSIFIED;AC=358;AN=29246;NFAM=351
chr5	836935	350996_2	N	]chr5:836030]N	718252	PASS	SVTYPE=BND;POS=836030;STRANDS=+-:662;CIPOS=-3,3;CIEND=-4,6;CIPOS95=0,0;CIEND95=0,0;MATEID=350996_1;EVENT=350996;SECONDARY;SU=662;PE=573;SR=89;ALG=PROD;AF=0.06129;NSAMP=1714;MSQ=278.94;RECLASSIFIED;AC=1792;AN=29236;NFAM=1635
chr5	838541	350953_2	N	]chr5:746605]N	1145.79	LOW	SVTYPE=BND;POS=746605;STRANDS=+-:146;IMPRECISE;CIPOS=-155,40;CIEND=-18,141;CIPOS95=-7,7;CIEND95=-7,7;MATEID=350953_1;EVENT=350953;SECONDARY;SU=146;PE=146;SR=0;ALG=PROD;AF=0.0006497;NSAMP=19;MSQ=52.83;RECLASSIFIED;AC=19;AN=29246;NFAM=19
chr5	838774	515394_2	N	N[chr5:746543[	341995	LOW	SVTYPE=BND;POS=746543;STRANDS=-+:59611;CIPOS=-2,17;CIEND=-10,2;CIPOS95=0,0;CIEND95=0,0;MATEID=515394_1;EVENT=515394;SECONDARY;SU=59611;PE=59611;SR=0;AF=0.1536;NSAMP=4486;MSQ=54.99;RECLASSIFIED;AC=4493;AN=29246;NFAM=4345
chr5	840062	350954_2	N	]chr5:748277]N	54817.8	LOW	SVTYPE=BND;POS=748277;STRANDS=+-:4638;IMPRECISE;CIPOS=-684,671;CIEND=-570,1049;CIPOS95=-375,375;CIEND95=-375,375;MATEID=350954_1;EVENT=350954;SECONDARY;SU=4638;PE=4638;SR=0;ALG=SUM;AF=0.01296;NSAMP=379;MSQ=61.46;RETAINED;RECLASSIFIED;AC=379;AN=29246;NFAM=359
chr5	840878	515395_2	N	N[chr5:748672[	6511.84	LOW	SVTYPE=BND;POS=748672;STRANDS=-+:678;IMPRECISE;CIPOS=-570,748;CIEND=-798,324;CIPOS95=-441,441;CIEND95=-285,285;MATEID=515395_1;EVENT=515395;SECONDARY;SU=678;PE=678;SR=0;ALG=SUM;AF=0.005744;NSAMP=168;MSQ=29.18;RETAINED;RECLASSIFIED;AC=168;AN=29246;NFAM=165
chr5	840993	350958_2	N	]chr5:748862]N	1648.33	LOW	SVTYPE=BND;POS=748862;STRANDS=+-:13;IMPRECISE;CIPOS=-140,385;CIEND=-50,347;CIPOS95=-140,330;CIEND95=-50,111;MATEID=350958_1;EVENT=350958;SECONDARY;SU=13;PE=13;SR=0;ALG=SUM;AF=0.00171;NSAMP=50;MSQ=24.7;RECLASSIFIED;AC=50;AN=29246;NFAM=50
chr5	841967	350964_2	N	]chr5:749816]N	47268.5	LOW	SVTYPE=BND;POS=749816;STRANDS=+-:7;IMPRECISE;CIPOS=-60,49;CIEND=-50,406;CIPOS95=-15,15;CIEND95=-50,54;MATEID=350964_1;EVENT=350964;SECONDARY;SU=7;PE=7;SR=0;ALG=PROD;AF=0.01186;NSAMP=347;MSQ=113.53;RETAINED;RECLASSIFIED;AC=347;AN=29246;NFAM=341
chr5	842839	350960_2	N	]chr5:750487]N	40193.3	LOW	SVTYPE=BND;POS=750487;STRANDS=+-:4396;IMPRECISE;CIPOS=-74,9;CIEND=-9,70;CIPOS95=-1,1;CIEND95=-1,1;MATEID=350960_1;EVENT=350960;SECONDARY;SU=4396;PE=4396;SR=0;AF=0.02376;NSAMP=695;MSQ=45.74;RECLASSIFIED;AC=695;AN=29246;NFAM=693
chr5	842942	515401_2	N	N[chr5:750355[	39619.3	LOW	SVTYPE=BND;POS=750355;STRANDS=-+:12866;IMPRECISE;CIPOS=-1,39;CIEND=-49,5;CIPOS95=0,0;CIEND95=-1,1;MATEID=515401_1;EVENT=515401;SECONDARY;SU=12866;PE=12866;SR=0;ALG=PROD;AF=0.03402;NSAMP=995;MSQ=33.66;RETAINED;RECLASSIFIED;AC=995;AN=29246;NFAM=990
chr5	843323	350997_1	N	N[chr5:843928[	1887.18	PASS	SVTYPE=BND;POS=843323;STRANDS=+-:59;CIPOS=-10,9;CIEND=-10,9;CIPOS95=0,0;CIEND95=0,0;MATEID=350997_2;EVENT=350997;SU=59;PE=51;SR=8;ALG=PROD;AF=0.0001368;NSAMP=4;MSQ=471.78;RECLASSIFIED;AC=4;AN=29246;NFAM=1
chr5	843854	515423_1	N	]chr5:844063]N	20106	LOW	SVTYPE=BND;POS=843854;STRANDS=-+:41;CIPOS=-9,8;CIEND=-9,8;CIPOS95=0,0;CIEND95=0,0;MATEID=515423_2;EVENT=515423;SU=41;PE=0;SR=41;ALG=PROD;AF=0.03101;NSAMP=907;MSQ=18.08;RECLASSIFIED;AC=907;AN=29246;NFAM=896
chr5	843855	350966_2	N	]chr5:751416]N	511013	LOW	SVTYPE=BND;POS=751416;STRANDS=+-:7388;IMPRECISE;CIPOS=-654,600;CIEND=-56,1098;CIPOS95=-146,146;CIEND95=-56,155;MATEID=350966_1;EVENT=350966;SECONDARY;SU=7388;PE=5045;SR=2343;ALG=SUM;AF=0.1611;NSAMP=4687;MSQ=84.93;RETAINED;RECLASSIFIED;AC=4711;AN=29244;NFAM=4521
chr5	843928	350997_2	N	]chr5:843323]N	1887.18	PASS	SVTYPE=BND;POS=843323;STRANDS=+-:59;CIPOS=-10,9;CIEND=-10,9;CIPOS95=0,0;CIEND95=0,0;MATEID=350997_1;EVENT=350997;SECONDARY;SU=59;PE=51;SR=8;ALG=PROD;AF=0.0001368;NSAMP=4;MSQ=471.78;RECLASSIFIED;AC=4;AN=29246;NFAM=1
chr5	843936	515404_2	N	N[chr5:751387[	267929	LOW	SVTYPE=BND;POS=751387;STRANDS=-+:90;IMPRECISE;CIPOS=-90,541;CIEND=-576,71;CIPOS95=-90,146;CIEND95=-114,71;MATEID=515404_1;EVENT=515404;SECONDARY;SU=90;PE=84;SR=6;ALG=SUM;AF=0.1533;NSAMP=4363;MSQ=42.47;RETAINED;RECLASSIFIED;AC=4484;AN=29246;NFAM=4217
chr5	844063	515423_2	N	N[chr5:843854[	20106	LOW	SVTYPE=BND;POS=843854;STRANDS=-+:41;CIPOS=-9,8;CIEND=-9,8;CIPOS95=0,0;CIEND95=0,0;MATEID=515423_1;EVENT=515423;SECONDARY;SU=41;PE=0;SR=41;ALG=PROD;AF=0.03101;NSAMP=907;MSQ=18.08;RECLASSIFIED;AC=907;AN=29246;NFAM=896
chr5	845384	515408_2	N	N[chr5:752812[	1126.89	LOW	SVTYPE=BND;POS=752812;STRANDS=-+:443;IMPRECISE;CIPOS=-10,39;CIEND=-248,10;CIPOS95=-3,3;CIEND95=-6,6;MATEID=515408_1;EVENT=515408;SECONDARY;SU=443;PE=443;SR=0;ALG=PROD;AF=0.001539;NSAMP=45;MSQ=21.76;RECLASSIFIED;AC=45;AN=29246;NFAM=45
chr5	846451	515424_1	N	]chr5:847079]N	74889.9	LOW	SVTYPE=BND;POS=846451;STRANDS=-+:13;IMPRECISE;CIPOS=-266,29;CIEND=-30,504;CIPOS95=-26,26;CIEND95=-30,98;MATEID=515424_2;EVENT=515424;SU=13;PE=13;SR=0;ALG=PROD;AF=0.05917;NSAMP=1730;MSQ=35.5;RECLASSIFIED;AC=1730;AN=29236;NFAM=1719
chr5	846906	350971_2	N	]chr5:754615]N	1.59951e+06	LOW	SVTYPE=BND;POS=754615;STRANDS=+-:16760;IMPRECISE;CIPOS=-984,64;CIEND=-449,685;CIPOS95=-311,64;CIEND95=-157,157;MATEID=350971_1;EVENT=350971;SECONDARY;SU=16760;PE=15510;SR=1250;ALG=SUM;AF=0.2037;NSAMP=5958;MSQ=187.75;RETAINED;RECLASSIFIED;AC=5958;AN=29246;NFAM=5669
chr5	847079	515424_2	N	N[chr5:846451[	74889.9	LOW	SVTYPE=BND;POS=846451;STRANDS=-+:13;IMPRECISE;CIPOS=-30,504;CIEND=-266,29;CIPOS95=-30,98;CIEND95=-26,26;MATEID=515424_1;EVENT=515424;SECONDARY;SU=13;PE=13;SR=0;ALG=PROD;AF=0.05917;NSAMP=1730;MSQ=35.5;RECLASSIFIED;AC=1730;AN=29236;NFAM=1719
chr5	847103	515414_2	N	N[chr5:754356[	2186.44	LOW	SVTYPE=BND;POS=754356;STRANDS=-+:82;IMPRECISE;CIPOS=-15,149;CIEND=-180,40;CIPOS95=-6,6;CIEND95=-9,9;MATEID=515414_1;EVENT=515414;SECONDARY;SU=82;PE=82;SR=0;ALG=PROD;AF=0.002735;NSAMP=80;MSQ=21.93;RECLASSIFIED;AC=80;AN=29246;NFAM=80
chr5	847125	515413_2	N	N[chr5:754019[	12086.2	LOW	SVTYPE=BND;POS=754019;STRANDS=-+:441;IMPRECISE;CIPOS=-29,154;CIEND=0,18;CIPOS95=-10,10;CIEND95=0,2;MATEID=515413_1;EVENT=515413;SECONDARY;SU=441;PE=441;SR=0;ALG=PROD;AF=0.01364;NSAMP=399;MSQ=22.53;RECLASSIFIED;AC=399;AN=29246;NFAM=396
chr5	849396	350981_2	N	]chr5:756716]N	74.06	LOW	SVTYPE=BND;POS=756716;STRANDS=+-:13;IMPRECISE;CIPOS=-354,9;CIEND=-10,273;CIPOS95=-122,1;CIEND95=-2,58;MATEID=350981_1;EVENT=350981;SECONDARY;SU=13;PE=13;SR=0;ALG=PROD;AF=3.419e-05;NSAMP=1;MSQ=35.75;RECLASSIFIED;AC=1;AN=29246;NFAM=1
chr5	849870	350992_2	N	]chr5:806886]N	194.36	LOW	SVTYPE=BND;POS=806886;STRANDS=+-:6;IMPRECISE;CIPOS=-633,9;CIEND=-10,428;CIPOS95=-190,0;CIEND95=-2,130;MATEID=350992_1;EVENT=350992;SECONDARY;SU=6;PE=6;SR=0;ALG=PROD;AF=3.419e-05;NSAMP=1;MSQ=194.36;RECLASSIFIED;AC=1;AN=29246;NFAM=1
chr5	849876	350983_2	N	]chr5:757244]N	41.57	LOW	SVTYPE=BND;POS=757244;STRANDS=+-:9;IMPRECISE;CIPOS=-355,9;CIEND=-10,300;CIPOS95=-85,2;CIEND95=-3,61;MATEID=350983_1;EVENT=350983;SECONDARY;SU=9;PE=9;SR=0;ALG=PROD;AF=3.419e-05;NSAMP=1;MSQ=41.57;RECLASSIFIED;AC=1;AN=29246;NFAM=1
chr5	850887	350987_2	N	]chr5:767221]N	70726.4	LOW	SVTYPE=BND;POS=767221;STRANDS=+-:4639;CIPOS=0,0;CIEND=0,0;CIPOS95=0,0;CIEND95=0,0;MATEID=350987_1;EVENT=350987;SECONDARY;SU=4639;PE=12;SR=4627;ALG=PROD;AF=0.03423;NSAMP=1001;MSQ=58.16;RECLASSIFIED;AC=1001;AN=29246;NFAM=990
chr5	852745	350999	N	<DEL>	1491.41	PASS	SVTYPE=DEL;POS=852745;SVLEN=-1376;END=854121;STRANDS=+-:65;IMPRECISE;CIPOS=-50,58;CIEND=-229,42;CIPOS95=-7,7;CIEND95=-9,9;SU=65;PE=65;SR=0;ALG=PROD;AF=0.000171;NSAMP=5;MSQ=257.78;AC=5;AN=29246;NFAM=5
chr5	852882	350998_1	N	N[chr5:853605[	2699.32	LOW	SVTYPE=BND;POS=852882;STRANDS=+-:30;IMPRECISE;CIPOS=-10,9;CIEND=-8,0;CIPOS95=-4,2;CIEND95=-8,0;MATEID=350998_2;EVENT=350998;SU=30;PE=29;SR=1;ALG=PROD;AF=0.0002393;NSAMP=7;MSQ=110.32;RECLASSIFIED;AC=7;AN=29246;NFAM=7
chr5	853261	515425_1	N	]chr5:853733]N	4916.2	LOW	SVTYPE=BND;POS=853261;STRANDS=-+:9;IMPRECISE;CIPOS=-10,9;CIEND=-10,9;CIPOS95=-1,1;CIEND95=-1,1;MATEID=515425_2;EVENT=515425;SU=9;PE=6;SR=3;ALG=PROD;AF=0.007351;NSAMP=215;MSQ=15.24;RECLASSIFIED;AC=215;AN=29246;NFAM=215
chr5	853605	350998_2	N	]chr5:852882]N	2699.32	LOW	SVTYPE=BND;POS=852882;STRANDS=+-:30;IMPRECISE;CIPOS=-8,0;CIEND=-10,9;CIPOS95=-8,0;CIEND95=-4,2;MATEID=350998_1;EVENT=350998;SECONDARY;SU=30;PE=29;SR=1;ALG=PROD;AF=0.0002393;NSAMP=7;MSQ=110.32;RECLASSIFIED;AC=7;AN=29246;NFAM=7
chr5	853676	351000	N	<DEL>	794.34	PASS	SVTYPE=DEL;POS=853676;SVLEN=-5861;END=859537;STRANDS=+-:30;CIPOS=-10,9;CIEND=-10,9;CIPOS95=0,0;CIEND95=0,0;SU=30;PE=22;SR=8;ALG=PROD;AF=3.419e-05;NSAMP=1;MSQ=794.34;AC=1;AN=29246;NFAM=1
chr5	853714	515426_1	N	]chr5:854756]N	8440.43	LOW	SVTYPE=BND;POS=853714;STRANDS=-+:15;IMPRECISE;CIPOS=-1005,29;CIEND=-43,617;CIPOS95=-573,29;CIEND95=-43,109;MATEID=515426_2;EVENT=515426;SU=15;PE=15;SR=0;ALG=SUM;AF=0.006839;NSAMP=200;MSQ=15.8;RECLASSIFIED;AC=200;AN=29246;NFAM=198
chr5	853733	515425_2	N	N[chr5:853261[	4916.2	LOW	SVTYPE=BND;POS=853261;STRANDS=-+:9;IMPRECISE;CIPOS=-10,9;CIEND=-10,9;CIPOS95=-1,1;CIEND95=-1,1;MATEID=515425_1;EVENT=515425;SECONDARY;SU=9;PE=6;SR=3;ALG=PROD;AF=0.007351;NSAMP=215;MSQ=15.24;RECLASSIFIED;AC=215;AN=29246;NFAM=215
chr5	853964	351001_1	N	N[chr5:855265[	1743.87	LOW	SVTYPE=BND;POS=853964;STRANDS=+-:24;IMPRECISE;CIPOS=-30,571;CIEND=-284,243;CIPOS95=-30,198;CIEND95=-212,212;MATEID=351001_2;EVENT=351001;SU=24;PE=24;SR=0;ALG=SUM;AF=0.0002052;NSAMP=6;MSQ=133.78;RECLASSIFIED;AC=6;AN=29246;NFAM=6
chr5	854628	351002	N	<DEL>	1018.64	PASS	SVTYPE=DEL;POS=854628;SVLEN=-1170;END=855798;STRANDS=+-:32;IMPRECISE;CIPOS=-30,288;CIEND=-114,29;CIPOS95=-23,23;CIEND95=-16,16;SU=32;PE=32;SR=0;ALG=PROD;AF=0.000171;NSAMP=5;MSQ=141.92;AC=5;AN=29246;NFAM=5
chr5	854756	515426_2	N	N[chr5:853714[	8440.43	LOW	SVTYPE=BND;POS=853714;STRANDS=-+:15;IMPRECISE;CIPOS=-43,617;CIEND=-1005,29;CIPOS95=-43,109;CIEND95=-573,29;MATEID=515426_1;EVENT=515426;SECONDARY;SU=15;PE=15;SR=0;ALG=SUM;AF=0.006839;NSAMP=200;MSQ=15.8;RECLASSIFIED;AC=200;AN=29246;NFAM=198
chr5	855265	351001_2	N	]chr5:853964]N	1743.87	LOW	SVTYPE=BND;POS=853964;STRANDS=+-:24;IMPRECISE;CIPOS=-284,243;CIEND=-30,571;CIPOS95=-212,212;CIEND95=-30,198;MATEID=351001_1;EVENT=351001;SECONDARY;SU=24;PE=24;SR=0;ALG=SUM;AF=0.0002052;NSAMP=6;MSQ=133.78;RECLASSIFIED;AC=6;AN=29246;NFAM=6
chr5	856300	351003_1	N	N[chr5:856488[	32.31	LOW	SVTYPE=BND;POS=856300;STRANDS=+-:4;IMPRECISE;CIPOS=-10,7;CIEND=-7,8;CIPOS95=-2,0;CIEND95=-1,3;MATEID=351003_2;EVENT=351003;SU=4;PE=0;SR=4;ALG=PROD;AF=3.419e-05;NSAMP=1;MSQ=6.83;RECLASSIFIED;AC=1;AN=29246;NFAM=1
chr5	856488	351003_2	N	]chr5:856300]N	32.31	LOW	SVTYPE=BND;POS=856300;STRANDS=+-:4;IMPRECISE;CIPOS=-7,8;CIEND=-10,7;CIPOS95=-1,3;CIEND95=-2,0;MATEID=351003_1;EVENT=351003;SECONDARY;SU=4;PE=0;SR=4;ALG=PROD;AF=3.419e-05;NSAMP=1;MSQ=6.83;RECLASSIFIED;AC=1;AN=29246;NFAM=1
chr5	856935	351004_1	N	N[chr5:856988[	26.53	LOW	SVTYPE=BND;POS=856935;STRANDS=+-:4;CIPOS=-9,8;CIEND=-9,8;CIPOS95=0,0;CIEND95=0,0;MATEID=351004_2;EVENT=351004;SU=4;PE=0;SR=4;ALG=PROD;AF=6.839e-05;NSAMP=2;MSQ=9.82;RECLASSIFIED;AC=2;AN=29246;NFAM=2
chr5	856988	351004_2	N	]chr5:856935]N	26.53	LOW	SVTYPE=BND;POS=856935;STRANDS=+-:4;CIPOS=-9,8;CIEND=-9,8;CIPOS95=0,0;CIEND95=0,0;MATEID=351004_1;EVENT=351004;SECONDARY;SU=4;PE=0;SR=4;ALG=PROD;AF=6.839e-05;NSAMP=2;MSQ=9.82;RECLASSIFIED;AC=2;AN=29246;NFAM=2
chr5	857558	515427_1	N	]chr5:858108]N	50087.4	LOW	SVTYPE=BND;POS=857558;STRANDS=-+:7;IMPRECISE;CIPOS=-402,9;CIEND=-10,339;CIPOS95=-123,0;CIEND95=-3,60;MATEID=515427_2;EVENT=515427;SU=7;PE=7;SR=0;ALG=PROD;AF=0.04989;NSAMP=1459;MSQ=23.15;RECLASSIFIED;AC=1459;AN=29246;NFAM=1444
chr5	858108	515427_2	N	N[chr5:857558[	50087.4	LOW	SVTYPE=BND;POS=857558;STRANDS=-+:7;IMPRECISE;CIPOS=-10,339;CIEND=-402,9;CIPOS95=-3,60;CIEND95=-123,0;MATEID=515427_1;EVENT=515427;SECONDARY;SU=7;PE=7;SR=0;ALG=PROD;AF=0.04989;NSAMP=1459;MSQ=23.15;RECLASSIFIED;AC=1459;AN=29246;NFAM=1444
chr5	861059	351005_1	N	N[chr5:861135[	107.36	LOW	SVTYPE=BND;POS=861059;STRANDS=+-:4;CIPOS=-9,8;CIEND=-9,8;CIPOS95=0,0;CIEND95=0,0;MATEID=351005_2;EVENT=351005;SU=4;PE=0;SR=4;ALG=PROD;AF=0.000171;NSAMP=5;MSQ=17.82;RECLASSIFIED;AC=5;AN=29246;NFAM=5
chr5	861135	351005_2	N	]chr5:861059]N	107.36	LOW	SVTYPE=BND;POS=861059;STRANDS=+-:4;CIPOS=-9,8;CIEND=-9,8;CIPOS95=0,0;CIEND95=0,0;MATEID=351005_1;EVENT=351005;SECONDARY;SU=4;PE=0;SR=4;ALG=PROD;AF=0.000171;NSAMP=5;MSQ=17.82;RECLASSIFIED;AC=5;AN=29246;NFAM=5
chr5	868672	351006	N	<DEL>	752.32	PASS	SVTYPE=DEL;POS=868672;SVLEN=-2944;END=871616;STRANDS=+-:32;CIPOS=-2,1;CIEND=-10,9;CIPOS95=0,0;CIEND95=0,0;SU=32;PE=19;SR=13;ALG=PROD;AF=3.419e-05;NSAMP=1;MSQ=752.32;AC=1;AN=29246;NFAM=1
chr5	877600	351007_1	N	N[chr5:878095[	372.64	LOW	SVTYPE=BND;POS=877600;STRANDS=+-:12;CIPOS=-6,7;CIEND=-10,9;CIPOS95=0,0;CIEND95=0,0;MATEID=351007_2;EVENT=351007;SU=12;PE=8;SR=4;ALG=PROD;AF=0.0001368;NSAMP=4;MSQ=84.65;RECLASSIFIED;AC=4;AN=29246;NFAM=4
chr5	878095	351007_2	N	]chr5:877600]N	372.64	LOW	SVTYPE=BND;POS=877600;STRANDS=+-:12;CIPOS=-10,9;CIEND=-6,7;CIPOS95=0,0;CIEND95=0,0;MATEID=351007_1;EVENT=351007;SECONDARY;SU=12;PE=8;SR=4;ALG=PROD;AF=0.0001368;NSAMP=4;MSQ=84.65;RECLASSIFIED;AC=4;AN=29246;NFAM=4
chr5	878178	350988_2	N	]chr5:767381]N	169.84	LOW	SVTYPE=BND;POS=767381;STRANDS=+-:28;IMPRECISE;CIPOS=-398,29;CIEND=-30,262;CIPOS95=-28,28;CIEND95=-13,13;MATEID=350988_1;EVENT=350988;SECONDARY;SU=28;PE=28;SR=0;ALG=PROD;AF=0.0001368;NSAMP=4;MSQ=42.45;RECLASSIFIED;AC=4;AN=29246;NFAM=4
chr5	880779	350989_2	N	]chr5:769902]N	5505.77	LOW	SVTYPE=BND;POS=769902;STRANDS=+-:552;IMPRECISE;CIPOS=-168,11;CIEND=-11,235;CIPOS95=-2,2;CIEND95=-4,4;MATEID=350989_1;EVENT=350989;SECONDARY;SU=552;PE=552;SR=0;ALG=PROD;AF=0.001197;NSAMP=35;MSQ=93.44;RECLASSIFIED;AC=35;AN=29246;NFAM=33
chr5	880850	515416_2	N	N[chr5:769838[	386.75	LOW	SVTYPE=BND;POS=769838;STRANDS=-+:62;IMPRECISE;CIPOS=-17,368;CIEND=-366,28;CIPOS95=-17,29;CIEND95=-22,22;MATEID=515416_1;EVENT=515416;SECONDARY;SU=62;PE=62;SR=0;ALG=PROD;AF=0.0002735;NSAMP=8;MSQ=48.31;RECLASSIFIED;AC=8;AN=29246;NFAM=8
chr5	886256	350990_2	N	]chr5:770142]N	227.11	LOW	SVTYPE=BND;POS=770142;STRANDS=+-:7;IMPRECISE;CIPOS=-474,7;CIEND=-10,469;CIPOS95=-139,0;CIEND95=-2,141;MATEID=350990_1;EVENT=350990;SECONDARY;SU=7;PE=7;SR=0;ALG=PROD;AF=3.419e-05;NSAMP=1;MSQ=227.11;RECLASSIFIED;AC=1;AN=29246;NFAM=1
chr5	892917	89957_1	N	]chr7:125403991]N	248.02	LOW	SVTYPE=BND;POS=892917;STRANDS=-+:27;CIPOS=-50,49;CIEND=-50,46;CIPOS95=0,0;CIEND95=0,0;MATEID=89957_2;EVENT=89957;SU=27;PE=14;SR=13;ALG=PROD;AF=6.839e-05;NSAMP=2;MSQ=124.01;AC=2;AN=29246;NFAM=1
chr5	893090	351008_1	N	N[chr5:894784[	343.71	LOW	SVTYPE=BND;POS=893090;STRANDS=+-:29;CIPOS=-30,21;CIEND=-25,29;CIPOS95=0,0;CIEND95=0,0;MATEID=351008_2;EVENT=351008;SU=29;PE=9;SR=20;ALG=PROD;AF=6.839e-05;NSAMP=2;MSQ=171.86;RECLASSIFIED;AC=2;AN=29246;NFAM=1
chr5	894784	351008_2	N	]chr5:893090]N	343.71	LOW	SVTYPE=BND;POS=893090;STRANDS=+-:29;CIPOS=-25,29;CIEND=-30,21;CIPOS95=0,0;CIEND95=0,0;MATEID=351008_1;EVENT=351008;SECONDARY;SU=29;PE=9;SR=20;ALG=PROD;AF=6.839e-05;NSAMP=2;MSQ=171.86;RECLASSIFIED;AC=2;AN=29246;NFAM=1
chr5	894785	89958_1	N	]chr7:125403990]N	77.52	LOW	SVTYPE=BND;POS=894785;STRANDS=-+:7;IMPRECISE;CIPOS=-634,44;CIEND=-49,595;CIPOS95=-145,44;CIEND95=-49,118;MATEID=89958_2;EVENT=89958;SU=7;PE=7;SR=0;ALG=PROD;AF=3.419e-05;NSAMP=1;MSQ=77.52;AC=1;AN=29246;NFAM=1
chr5	894952	351009_1	N	N[chr5:896662[	128.3	LOW	SVTYPE=BND;POS=894952;STRANDS=+-:16;CIPOS=-2,1;CIEND=-10,9;CIPOS95=0,0;CIEND95=0,0;MATEID=351009_2;EVENT=351009;SU=16;PE=3;SR=13;ALG=PROD;AF=3.419e-05;NSAMP=1;MSQ=128.3;RECLASSIFIED;AC=1;AN=29246;NFAM=1
chr5	895326	351010_1	N	N[chr5:895492[	750.35	LOW	SVTYPE=BND;POS=895326;STRANDS=+-:22;CIPOS=-30,29;CIEND=-22,21;CIPOS95=0,0;CIEND95=0,0;MATEID=351010_2;EVENT=351010;SU=22;PE=1;SR=21;ALG=PROD;AF=0.0002052;NSAMP=6;MSQ=121.75;RECLASSIFIED;AC=6;AN=29246;NFAM=5
chr5	895492	351010_2	N	]chr5:895326]N	750.35	LOW	SVTYPE=BND;POS=895326;STRANDS=+-:22;CIPOS=-22,21;CIEND=-30,29;CIPOS95=0,0;CIEND95=0,0;MATEID=351010_1;EVENT=351010;SECONDARY;SU=22;PE=1;SR=21;ALG=PROD;AF=0.0002052;NSAMP=6;MSQ=121.75;RECLASSIFIED;AC=6;AN=29246;NFAM=5
chr5	896662	351009_2	N	]chr5:894952]N	128.3	LOW	SVTYPE=BND;POS=894952;STRANDS=+-:16;CIPOS=-10,9;CIEND=-2,1;CIPOS95=0,0;CIEND95=0,0;MATEID=351009_1;EVENT=351009;SECONDARY;SU=16;PE=3;SR=13;ALG=PROD;AF=3.419e-05;NSAMP=1;MSQ=128.3;RECLASSIFIED;AC=1;AN=29246;NFAM=1
chr5	896794	351011_1	N	N[chr5:900490[	53.66	LOW	SVTYPE=BND;POS=896794;STRANDS=+-:8;CIPOS=-10,9;CIEND=-10,9;CIPOS95=0,0;CIEND95=0,0;MATEID=351011_2;EVENT=351011;SU=8;PE=0;SR=8;ALG=PROD;AF=3.419e-05;NSAMP=1;MSQ=53.66;RECLASSIFIED;AC=1;AN=29246;NFAM=1
chr5	897252	351012_1	N	N[chr5:899884[	4585.66	LOW	SVTYPE=BND;POS=897252;STRANDS=+-:127;IMPRECISE;CIPOS=-74,674;CIEND=-603,96;CIPOS95=-74,88;CIEND95=-113,96;MATEID=351012_2;EVENT=351012;SU=127;PE=127;SR=0;ALG=SUM;AF=0.001436;NSAMP=42;MSQ=85.27;RECLASSIFIED;AC=42;AN=29246;NFAM=42
chr5	899884	351012_2	N	]chr5:897252]N	4585.66	LOW	SVTYPE=BND;POS=897252;STRANDS=+-:127;IMPRECISE;CIPOS=-603,96;CIEND=-74,674;CIPOS95=-113,96;CIEND95=-74,88;MATEID=351012_1;EVENT=351012;SECONDARY;SU=127;PE=127;SR=0;ALG=SUM;AF=0.001436;NSAMP=42;MSQ=85.27;RECLASSIFIED;AC=42;AN=29246;NFAM=42
chr5	900490	351011_2	N	]chr5:896794]N	53.66	LOW	SVTYPE=BND;POS=896794;STRANDS=+-:8;CIPOS=-10,9;CIEND=-10,9;CIPOS95=0,0;CIEND95=0,0;MATEID=351011_1;EVENT=351011;SECONDARY;SU=8;PE=0;SR=8;ALG=PROD;AF=3.419e-05;NSAMP=1;MSQ=53.66;RECLASSIFIED;AC=1;AN=29246;NFAM=1
chr5	907193	351013_1	N	N[chr5:907987[	23.68	LOW	SVTYPE=BND;POS=907193;STRANDS=+-:7;CIPOS=-5,4;CIEND=-5,4;CIPOS95=0,0;CIEND95=0,0;MATEID=351013_2;EVENT=351013;SU=7;PE=0;SR=7;ALG=PROD;AF=3.419e-05;NSAMP=1;MSQ=23.68;RECLASSIFIED;AC=1;AN=29246;NFAM=1
chr5	907987	351013_2	N	]chr5:907193]N	23.68	LOW	SVTYPE=BND;POS=907193;STRANDS=+-:7;CIPOS=-5,4;CIEND=-5,4;CIPOS95=0,0;CIEND95=0,0;MATEID=351013_1;EVENT=351013;SECONDARY;SU=7;PE=0;SR=7;ALG=PROD;AF=3.419e-05;NSAMP=1;MSQ=23.68;RECLASSIFIED;AC=1;AN=29246;NFAM=1
chr5	908076	351014_1	N	N[chr5:908352[	215.64	LOW	SVTYPE=BND;POS=908076;STRANDS=+-:18;CIPOS=-30,29;CIEND=-30,29;CIPOS95=0,0;CIEND95=0,0;MATEID=351014_2;EVENT=351014;SU=18;PE=0;SR=18;ALG=PROD;AF=0.000171;NSAMP=5;MSQ=41.86;RECLASSIFIED;AC=5;AN=29246;NFAM=4
chr5	908352	351014_2	N	]chr5:908076]N	215.64	LOW	SVTYPE=BND;POS=908076;STRANDS=+-:18;CIPOS=-30,29;CIEND=-30,29;CIPOS95=0,0;CIEND95=0,0;MATEID=351014_1;EVENT=351014;SECONDARY;SU=18;PE=0;SR=18;ALG=PROD;AF=0.000171;NSAMP=5;MSQ=41.86;RECLASSIFIED;AC=5;AN=29246;NFAM=4
chr5	908462	351015_1	N	N[chr5:911840[	92.48	LOW	SVTYPE=BND;POS=908462;STRANDS=+-:11;CIPOS=-10,9;CIEND=-7,3;CIPOS95=0,0;CIEND95=0,0;MATEID=351015_2;EVENT=351015;SU=11;PE=6;SR=5;ALG=PROD;AF=3.419e-05;NSAMP=1;MSQ=92.48;RECLASSIFIED;AC=1;AN=29246;NFAM=1
chr5	911840	351015_2	N	]chr5:908462]N	92.48	LOW	SVTYPE=BND;POS=908462;STRANDS=+-:11;CIPOS=-7,3;CIEND=-10,9;CIPOS95=0,0;CIEND95=0,0;MATEID=351015_1;EVENT=351015;SECONDARY;SU=11;PE=6;SR=5;ALG=PROD;AF=3.419e-05;NSAMP=1;MSQ=92.48;RECLASSIFIED;AC=1;AN=29246;NFAM=1
chr5	911964	89959_1	N	N[chr7:125403979[	41.83	LOW	SVTYPE=BND;POS=911964;STRANDS=+-:11;CIPOS=-50,49;CIEND=-50,49;CIPOS95=0,0;CIEND95=0,0;MATEID=89959_2;EVENT=89959;SU=11;PE=5;SR=6;ALG=PROD;AF=3.419e-05;NSAMP=1;MSQ=41.83;AC=1;AN=29246;NFAM=1
chr5	914702	515428_1	N	]chr5:918735]N	309.18	PASS	SVTYPE=BND;POS=914702;STRANDS=-+:28;CIPOS=-3,0;CIEND=-3,2;CIPOS95=0,0;CIEND95=0,0;MATEID=515428_2;EVENT=515428;SU=28;PE=17;SR=11;ALG=PROD;AF=3.419e-05;NSAMP=1;MSQ=309.18;RECLASSIFIED;AC=1;AN=29246;NFAM=1
chr5	916859	515429	N	<DUP>	87.25	PASS	SVTYPE=DUP;POS=916859;SVLEN=333667;END=1250526;STRANDS=-+:10;IMPRECISE;CIPOS=-10,9;CIEND=-10,9;CIPOS95=-1,1;CIEND95=-1,1;SU=10;PE=8;SR=2;ALG=PROD;AF=3.419e-05;NSAMP=1;MSQ=86.72;AC=1;AN=29246;NFAM=1
chr5	918735	515428_2	N	N[chr5:914702[	309.18	PASS	SVTYPE=BND;POS=914702;STRANDS=-+:28;CIPOS=-3,2;CIEND=-3,0;CIPOS95=0,0;CIEND95=0,0;MATEID=515428_1;EVENT=515428;SECONDARY;SU=28;PE=17;SR=11;ALG=PROD;AF=3.419e-05;NSAMP=1;MSQ=309.18;RECLASSIFIED;AC=1;AN=29246;NFAM=1
chr5	927298	351016	N	<DEL>	128.83	PASS	SVTYPE=DEL;POS=927298;SVLEN=-62;END=927360;STRANDS=+-:7;CIPOS=-5,4;CIEND=-5,4;CIPOS95=0,0;CIEND95=0,0;SU=7;PE=0;SR=7;ALG=PROD;AF=3.419e-05;NSAMP=1;MSQ=128.81;AC=1;AN=29246;NFAM=1
chr5	929259	590698_1	N	[chr5:934189[N	44459.3	LOW	SVTYPE=BND;POS=929259;STRANDS=--:6;IMPRECISE;CIPOS=-191,49;CIEND=-320,49;CIPOS95=-49,49;CIEND95=-105,49;MATEID=590698_2;EVENT=590698;SU=6;PE=6;SR=0;ALG=PROD;AF=0.01255;NSAMP=367;MSQ=100.92;AC=367;AN=29246;NFAM=361
chr5	929459	590699_1	N	N]chr5:934847]	60478.4	LOW	SVTYPE=BND;POS=929459;STRANDS=++:5;IMPRECISE;CIPOS=-50,186;CIEND=-50,58;CIPOS95=-50,82;CIEND95=-12,12;MATEID=590699_2;EVENT=590699;SU=5;PE=5;SR=0;ALG=PROD;AF=0.01378;NSAMP=403;MSQ=124.26;AC=403;AN=29246;NFAM=391
chr5	929561	590697_1	N	N]chr5:934506]	62532.8	LOW	SVTYPE=BND;POS=929561;STRANDS=++:4407;IMPRECISE;CIPOS=-6,27;CIEND=-9,65;CIPOS95=-1,1;CIEND95=-2,2;MATEID=590697_2;EVENT=590697;SU=4407;PE=4407;SR=0;ALG=PROD;AF=0.01395;NSAMP=408;MSQ=126.84;AC=408;AN=29246;NFAM=396
chr5	929669	590696_1	N	[chr5:934178[N	57214.2	LOW	SVTYPE=BND;POS=929669;STRANDS=--:4186;IMPRECISE;CIPOS=-38,7;CIEND=-79,7;CIPOS95=0,0;CIEND95=-1,1;MATEID=590696_2;EVENT=590696;SU=4186;PE=4186;SR=0;ALG=PROD;AF=0.01361;NSAMP=398;MSQ=120.61;AC=398;AN=29246;NFAM=388
chr5	929690	590700_1	N	[chr5:933690[N	36672.7	LOW	SVTYPE=BND;POS=929690;STRANDS=--:6;IMPRECISE;CIPOS=-186,49;CIEND=-248,49;CIPOS95=-68,49;CIEND95=-56,49;MATEID=590700_2;EVENT=590700;SU=6;PE=6;SR=0;ALG=PROD;AF=0.009471;NSAMP=277;MSQ=99.54;AC=277;AN=29246;NFAM=273
chr5	933690	590700_2	N	[chr5:929690[N	36672.7	LOW	SVTYPE=BND;POS=933690;STRANDS=--:6;IMPRECISE;CIPOS=-248,49;CIEND=-186,49;CIPOS95=-56,49;CIEND95=-68,49;MATEID=590700_1;EVENT=590700;SECONDARY;SU=6;PE=6;SR=0;ALG=PROD;AF=0.009471;NSAMP=277;MSQ=99.54;AC=277;AN=29246;NFAM=273
chr5	934178	590696_2	N	[chr5:929669[N	57214.2	LOW	SVTYPE=BND;POS=934178;STRANDS=--:4186;IMPRECISE;CIPOS=-79,7;CIEND=-38,7;CIPOS95=-1,1;CIEND95=0,0;MATEID=590696_1;EVENT=590696;SECONDARY;SU=4186;PE=4186;SR=0;ALG=PROD;AF=0.01361;NSAMP=398;MSQ=120.61;AC=398;AN=29246;NFAM=388
chr5	934189	590698_2	N	[chr5:929259[N	44459.3	LOW	SVTYPE=BND;POS=934189;STRANDS=--:6;IMPRECISE;CIPOS=-320,49;CIEND=-191,49;CIPOS95=-105,49;CIEND95=-49,49;MATEID=590698_1;EVENT=590698;SECONDARY;SU=6;PE=6;SR=0;ALG=PROD;AF=0.01255;NSAMP=367;MSQ=100.92;AC=367;AN=29246;NFAM=361
chr5	934326	515430	N	<DUP>	154.19	PASS	SVTYPE=DUP;POS=934326;SVLEN=353495;END=1287821;STRANDS=-+:17;CIPOS=-3,1;CIEND=-10,9;CIPOS95=0,0;CIEND95=0,0;SU=17;PE=6;SR=11;ALG=PROD;AF=3.419e-05;NSAMP=1;MSQ=153.68;AC=1;AN=29246;NFAM=1
chr5	934448	351017_1	N	N[chr5:1107612[	209.33	LOW	SVTYPE=BND;POS=934448;STRANDS=+-:15;CIPOS=-3,3;CIEND=-10,9;CIPOS95=0,0;CIEND95=0,0;MATEID=351017_2;EVENT=351017;SU=15;PE=7;SR=8;ALG=PROD;AF=3.419e-05;NSAMP=1;MSQ=209.33;RECLASSIFIED;AC=1;AN=29246;NFAM=1
chr5	934506	590697_2	N	N]chr5:929561]	62532.8	LOW	SVTYPE=BND;POS=934506;STRANDS=++:4407;IMPRECISE;CIPOS=-9,65;CIEND=-6,27;CIPOS95=-2,2;CIEND95=-1,1;MATEID=590697_1;EVENT=590697;SECONDARY;SU=4407;PE=4407;SR=0;ALG=PROD;AF=0.01395;NSAMP=408;MSQ=126.84;AC=408;AN=29246;NFAM=396
chr5	934847	590699_2	N	N]chr5:929459]	60478.4	LOW	SVTYPE=BND;POS=934847;STRANDS=++:5;IMPRECISE;CIPOS=-50,58;CIEND=-50,186;CIPOS95=-12,12;CIEND95=-50,82;MATEID=590699_1;EVENT=590699;SECONDARY;SU=5;PE=5;SR=0;ALG=PROD;AF=0.01378;NSAMP=403;MSQ=124.26;AC=403;AN=29246;NFAM=391
chr5	938059	86998_1	N	N]chr17:75044204]	27105.1	LOW	SVTYPE=BND;POS=938059;STRANDS=++:663;CIPOS=-1,1;CIEND=-1,1;CIPOS95=0,0;CIEND95=0,0;MATEID=86998_2;EVENT=86998;SU=663;PE=0;SR=663;ALG=PROD;AF=0.02629;NSAMP=769;MSQ=26.24;AC=769;AN=29246;NFAM=763
chr5	943420	351018	N	<DEL>	767.22	PASS	SVTYPE=DEL;POS=943420;SVLEN=-2896;END=946316;STRANDS=+-:24;CIPOS=-30,29;CIEND=-30,29;CIPOS95=0,0;CIEND95=0,0;SU=24;PE=10;SR=14;ALG=PROD;AF=6.839e-05;NSAMP=2;MSQ=383.61;AC=2;AN=29246;NFAM=2
chr5	944490	515431_1	N	]chr5:945014]N	14685.8	LOW	SVTYPE=BND;POS=944490;STRANDS=-+:8;IMPRECISE;CIPOS=-519,9;CIEND=-10,499;CIPOS95=-93,2;CIEND95=-1,99;MATEID=515431_2;EVENT=515431;SU=8;PE=8;SR=0;ALG=PROD;AF=0.02223;NSAMP=650;MSQ=20.03;RECLASSIFIED;AC=650;AN=29246;NFAM=650
chr5	944785	351019_1	N	N[chr5:945145[	1907.46	LOW	SVTYPE=BND;POS=944785;STRANDS=+-:11;IMPRECISE;CIPOS=-8,3;CIEND=-7,5;CIPOS95=-1,0;CIEND95=0,0;MATEID=351019_2;EVENT=351019;SU=11;PE=6;SR=5;ALG=PROD;AF=0.001334;NSAMP=39;MSQ=27.01;RECLASSIFIED;AC=39;AN=29246;NFAM=39
chr5	945014	515431_2	N	N[chr5:944490[	14685.8	LOW	SVTYPE=BND;POS=944490;STRANDS=-+:8;IMPRECISE;CIPOS=-10,499;CIEND=-519,9;CIPOS95=-1,99;CIEND95=-93,2;MATEID=515431_1;EVENT=515431;SECONDARY;SU=8;PE=8;SR=0;ALG=PROD;AF=0.02223;NSAMP=650;MSQ=20.03;RECLASSIFIED;AC=650;AN=29246;NFAM=650
chr5	945145	351019_2	N	]chr5:944785]N	1907.46	LOW	SVTYPE=BND;POS=944785;STRANDS=+-:11;IMPRECISE;CIPOS=-7,5;CIEND=-8,3;CIPOS95=0,0;CIEND95=-1,0;MATEID=351019_1;EVENT=351019;SECONDARY;SU=11;PE=6;SR=5;ALG=PROD;AF=0.001334;NSAMP=39;MSQ=27.01;RECLASSIFIED;AC=39;AN=29246;NFAM=39
chr5	954651	351020	N	<DEL>	485.5	PASS	SVTYPE=DEL;POS=954651;SVLEN=-11032;END=965683;STRANDS=+-:19;CIPOS=-5,4;CIEND=-10,9;CIPOS95=0,0;CIEND95=0,0;SU=19;PE=13;SR=6;ALG=PROD;AF=3.419e-05;NSAMP=1;MSQ=485.5;AC=1;AN=29246;NFAM=1
chr5	955974	351021	N	<DEL>	728.34	PASS	SVTYPE=DEL;POS=955974;SVLEN=-48336;END=1004310;STRANDS=+-:33;CIPOS=-2,1;CIEND=-2,0;CIPOS95=0,0;CIEND95=0,0;SU=33;PE=18;SR=15;ALG=PROD;AF=3.419e-05;NSAMP=1;MSQ=728.34;AC=1;AN=29246;NFAM=1
chr5	959950	351022_1	N	N[chr5:961625[	7055.25	PASS	SVTYPE=BND;POS=959950;STRANDS=+-:313;CIPOS=-2,1;CIEND=-3,1;CIPOS95=0,0;CIEND95=0,0;MATEID=351022_2;EVENT=351022;SU=313;PE=173;SR=140;ALG=PROD;AF=0.0004103;NSAMP=12;MSQ=445.32;RECLASSIFIED;AC=12;AN=29246;NFAM=12
chr5	961625	351022_2	N	]chr5:959950]N	7055.25	PASS	SVTYPE=BND;POS=959950;STRANDS=+-:313;CIPOS=-3,1;CIEND=-2,1;CIPOS95=0,0;CIEND95=0,0;MATEID=351022_1;EVENT=351022;SECONDARY;SU=313;PE=173;SR=140;ALG=PROD;AF=0.0004103;NSAMP=12;MSQ=445.32;RECLASSIFIED;AC=12;AN=29246;NFAM=12
chr5	964617	351023_1	N	N[chr5:965026[	128.42	LOW	SVTYPE=BND;POS=964617;STRANDS=+-:5;CIPOS=-10,9;CIEND=-10,9;CIPOS95=0,0;CIEND95=0,0;MATEID=351023_2;EVENT=351023;SU=5;PE=0;SR=5;ALG=PROD;AF=0.0002052;NSAMP=6;MSQ=6.95;RECLASSIFIED;AC=6;AN=29246;NFAM=6
chr5	965026	351023_2	N	]chr5:964617]N	128.42	LOW	SVTYPE=BND;POS=964617;STRANDS=+-:5;CIPOS=-10,9;CIEND=-10,9;CIPOS95=0,0;CIEND95=0,0;MATEID=351023_1;EVENT=351023;SECONDARY;SU=5;PE=0;SR=5;ALG=PROD;AF=0.0002052;NSAMP=6;MSQ=6.95;RECLASSIFIED;AC=6;AN=29246;NFAM=6
chr5	975272	515432_1	N	]chr5:975811]N	107618	LOW	SVTYPE=BND;POS=975272;STRANDS=-+:1351;IMPRECISE;CIPOS=-718,306;CIEND=-194,891;CIPOS95=-131,131;CIEND95=-135,135;MATEID=515432_2;EVENT=515432;SU=1351;PE=1351;SR=0;ALG=SUM;AF=0.06791;NSAMP=1985;MSQ=36.22;RETAINED;RECLASSIFIED;AC=1986;AN=29246;NFAM=1960
chr5	975811	515432_2	N	N[chr5:975272[	107618	LOW	SVTYPE=BND;POS=975272;STRANDS=-+:1351;IMPRECISE;CIPOS=-194,891;CIEND=-718,306;CIPOS95=-135,135;CIEND95=-131,131;MATEID=515432_1;EVENT=515432;SECONDARY;SU=1351;PE=1351;SR=0;ALG=SUM;AF=0.06791;NSAMP=1985;MSQ=36.22;RETAINED;RECLASSIFIED;AC=1986;AN=29246;NFAM=1960
chr5	976606	85430_1	N	]chr14:20147933]N	16763.9	LOW	SVTYPE=BND;POS=976606;STRANDS=-+:1013;IMPRECISE;CIPOS=-40,2;CIEND=-4,28;CIPOS95=0,0;CIEND95=-1,1;MATEID=85430_2;EVENT=85430;SU=1013;PE=1008;SR=5;ALG=PROD;AF=0.002735;NSAMP=80;MSQ=186.92;AC=80;AN=29246;NFAM=80
chr5	979207	51884_2	N	[chr2:146160594[N	7.03	LOW	SVTYPE=BND;POS=979207;STRANDS=--:4;CIPOS=-9,8;CIEND=-9,8;CIPOS95=0,0;CIEND95=0,0;MATEID=51884_1;EVENT=51884;SECONDARY;SU=4;PE=0;SR=4;ALG=PROD;AF=3.419e-05;NSAMP=1;MSQ=6.88;AC=1;AN=29246;NFAM=1
chr5	982058	351024	N	<DEL>	1.08825e+06	PASS	SVTYPE=DEL;POS=982058;SVLEN=-321;END=982379;STRANDS=+-:5;IMPRECISE;CIPOS=-10,9;CIEND=-10,9;CIPOS95=-1,1;CIEND95=-1,1;SU=5;PE=3;SR=2;ALG=PROD;AF=0.2437;NSAMP=378;MSQ=64.75;MEDGQR=1.57;Q10GQR=0.76;AC=388;AN=1592;NFAM=375
chr5	983654	84178_1	N	[chr11:356450[N	5309.54	LOW	SVTYPE=BND;POS=983654;STRANDS=--:189;IMPRECISE;CIPOS=-512,10;CIEND=-406,6;CIPOS95=-63,10;CIEND95=-23,6;MATEID=84178_2;EVENT=84178;SU=189;PE=189;SR=0;ALG=PROD;AF=0.00571;NSAMP=167;MSQ=16.48;AC=167;AN=29246;NFAM=166
chr5	983702	67275_2	N	[chr3:126539826[N	1536.23	LOW	SVTYPE=BND;POS=983702;STRANDS=--:4;CIPOS=-9,8;CIEND=-9,8;CIPOS95=0,0;CIEND95=0,0;MATEID=67275_1;EVENT=67275;SECONDARY;SU=4;PE=0;SR=4;ALG=PROD;AF=0.001949;NSAMP=57;MSQ=16.02;AC=57;AN=29246;NFAM=57
chr5	983754	84177_1	N	[chr11:349653[N	30061.7	LOW	SVTYPE=BND;POS=983754;STRANDS=--:87;CIPOS=-5,4;CIEND=-6,5;CIPOS95=0,0;CIEND95=0,0;MATEID=84177_2;EVENT=84177;SU=87;PE=2;SR=85;ALG=PROD;AF=0.03108;NSAMP=909;MSQ=23.39;AC=909;AN=29246;NFAM=904
chr5	987922	85507_1	N	[chr14:34704279[N	41.96	LOW	SVTYPE=BND;POS=987922;STRANDS=--:4;IMPRECISE;CIPOS=-466,49;CIEND=-552,48;CIPOS95=-126,49;CIEND95=-177,48;MATEID=85507_2;EVENT=85507;SU=4;PE=4;SR=0;ALG=PROD;AF=0.0001026;NSAMP=3;MSQ=13.96;AC=3;AN=29246;NFAM=3
chr5	989494	11808_2	N	N[chr1:154526191[	6.96	LOW	SVTYPE=BND;POS=989494;STRANDS=-+:4;IMPRECISE;CIPOS=-9,8;CIEND=-10,2;CIPOS95=0,0;CIEND95=-1,0;MATEID=11808_1;EVENT=11808;SECONDARY;SU=4;PE=0;SR=4;ALG=PROD;AF=3.419e-05;NSAMP=1;MSQ=6.83;AC=1;AN=29246;NFAM=1
chr5	990149	351025	N	<DEL>	425.7	PASS	SVTYPE=DEL;POS=990149;SVLEN=-2161;END=992310;STRANDS=+-:19;CIPOS=-10,9;CIEND=-7,8;CIPOS95=0,0;CIEND95=0,0;SU=19;PE=10;SR=9;ALG=PROD;AF=3.419e-05;NSAMP=1;MSQ=425.7;AC=1;AN=29246;NFAM=1
chr5	1000182	590701_1	N	[chr5:1000967[N	227.31	LOW	SVTYPE=BND;POS=1000182;STRANDS=--:29;CIPOS=-23,21;CIEND=-24,22;CIPOS95=0,0;CIEND95=0,0;MATEID=590701_2;EVENT=590701;SU=29;PE=6;SR=23;ALG=PROD;AF=3.419e-05;NSAMP=1;MSQ=158.61;AC=1;AN=29246;NFAM=1
chr5	1000937	351026	N	<DEL>	3740.16	PASS	SVTYPE=DEL;POS=1000937;SVLEN=-48240;END=1049177;STRANDS=+-:170;CIPOS=-4,5;CIEND=-5,3;CIPOS95=0,0;CIEND95=0,0;SU=170;PE=96;SR=74;ALG=PROD;AF=0.0003419;NSAMP=10;MSQ=374.01;AC=10;AN=29246;NFAM=10
chr5	1000967	590701_2	N	[chr5:1000182[N	227.31	LOW	SVTYPE=BND;POS=1000967;STRANDS=--:29;CIPOS=-24,22;CIEND=-23,21;CIPOS95=0,0;CIEND95=0,0;MATEID=590701_1;EVENT=590701;SECONDARY;SU=29;PE=6;SR=23;ALG=PROD;AF=3.419e-05;NSAMP=1;MSQ=158.61;AC=1;AN=29246;NFAM=1
chr5	1001819	515435	N	<DUP>	192.65	PASS	SVTYPE=DUP;POS=1001819;SVLEN=174051;END=1175870;STRANDS=-+:19;CIPOS=-10,9;CIEND=-10,9;CIPOS95=0,0;CIEND95=0,0;SU=19;PE=10;SR=9;ALG=PROD;AF=3.419e-05;NSAMP=1;MSQ=191.88;AC=1;AN=29246;NFAM=1
chr5	1007046	351030_1	N	N[chr5:1007493[	420.42	LOW	SVTYPE=BND;POS=1007046;STRANDS=+-:10;CIPOS=-5,3;CIEND=-10,9;CIPOS95=0,0;CIEND95=0,0;MATEID=351030_2;EVENT=351030;SU=10;PE=2;SR=8;ALG=PROD;AF=6.839e-05;NSAMP=2;MSQ=203.75;RECLASSIFIED;AC=2;AN=29246;NFAM=2
chr5	1007493	351030_2	N	]chr5:1007046]N	420.42	LOW	SVTYPE=BND;POS=1007046;STRANDS=+-:10;CIPOS=-10,9;CIEND=-5,3;CIPOS95=0,0;CIEND95=0,0;MATEID=351030_1;EVENT=351030;SECONDARY;SU=10;PE=2;SR=8;ALG=PROD;AF=6.839e-05;NSAMP=2;MSQ=203.75;RECLASSIFIED;AC=2;AN=29246;NFAM=2
chr5	1009351	351032	N	<DEL>	116.31	PASS	SVTYPE=DEL;POS=1009351;SVLEN=-189;END=1009540;STRANDS=+-:4;IMPRECISE;CIPOS=-9,8;CIEND=-7,9;CIPOS95=0,1;CIEND95=0,3;SU=4;PE=0;SR=4;ALG=PROD;AF=6.841e-05;NSAMP=2;MSQ=18.78;RETAINED;AC=2;AN=29234;NFAM=2
chr5	1020041	351033_1	N	N[chr5:1020208[	412.27	LOW	SVTYPE=BND;POS=1020041;STRANDS=+-:10;CIPOS=-4,3;CIEND=-4,3;CIPOS95=0,0;CIEND95=0,0;MATEID=351033_2;EVENT=351033;SU=10;PE=0;SR=10;ALG=PROD;AF=6.839e-05;NSAMP=2;MSQ=205.31;RECLASSIFIED;AC=2;AN=29246;NFAM=2
chr5	1020208	351033_2	N	]chr5:1020041]N	412.27	LOW	SVTYPE=BND;POS=1020041;STRANDS=+-:10;CIPOS=-4,3;CIEND=-4,3;CIPOS95=0,0;CIEND95=0,0;MATEID=351033_1;EVENT=351033;SECONDARY;SU=10;PE=0;SR=10;ALG=PROD;AF=6.839e-05;NSAMP=2;MSQ=205.31;RECLASSIFIED;AC=2;AN=29246;NFAM=2
chr5	1020457	85096_1	N	[chr13:29874259[N	344.47	PASS	SVTYPE=BND;POS=1020457;STRANDS=--:28;CIPOS=-50,49;CIEND=-50,49;CIPOS95=0,0;CIEND95=0,0;MATEID=85096_2;EVENT=85096;SU=28;PE=17;SR=11;ALG=PROD;AF=3.419e-05;NSAMP=1;MSQ=344.47;AC=1;AN=29246;NFAM=1
chr5	1022159	351040_1	N	N[chr5:1027128[	161.68	LOW	SVTYPE=BND;POS=1022159;STRANDS=+-:10;CIPOS=-10,9;CIEND=-10,9;CIPOS95=0,0;CIEND95=0,0;MATEID=351040_2;EVENT=351040;SU=10;PE=5;SR=5;ALG=PROD;AF=3.419e-05;NSAMP=1;MSQ=161.55;RECLASSIFIED;AC=1;AN=29246;NFAM=1
chr5	1022279	351034_1	N	N[chr5:1023302[	237.55	LOW	SVTYPE=BND;POS=1022279;STRANDS=+-:6;IMPRECISE;CIPOS=-10,473;CIEND=-585,9;CIPOS95=-1,95;CIEND95=-101,2;MATEID=351034_2;EVENT=351034;SU=6;PE=6;SR=0;ALG=PROD;AF=0.0001026;NSAMP=3;MSQ=46.93;RECLASSIFIED;AC=3;AN=29246;NFAM=3
chr5	1022744	351036_1	N	N[chr5:1025873[	310587	LOW	SVTYPE=BND;POS=1022744;STRANDS=+-:89;IMPRECISE;CIPOS=-580,268;CIEND=-729,313;CIPOS95=-277,268;CIEND95=-165,165;MATEID=351036_2;EVENT=351036;SU=89;PE=89;SR=0;ALG=SUM;AF=0.1231;NSAMP=3599;MSQ=47.27;RETAINED;RECLASSIFIED;AC=3601;AN=29246;NFAM=3400
chr5	1023302	351034_2	N	]chr5:1022279]N	237.55	LOW	SVTYPE=BND;POS=1022279;STRANDS=+-:6;IMPRECISE;CIPOS=-585,9;CIEND=-10,473;CIPOS95=-101,2;CIEND95=-1,95;MATEID=351034_1;EVENT=351034;SECONDARY;SU=6;PE=6;SR=0;ALG=PROD;AF=0.0001026;NSAMP=3;MSQ=46.93;RECLASSIFIED;AC=3;AN=29246;NFAM=3
chr5	1025148	351041_1	N	N[chr5:1026592[	3538.53	LOW	SVTYPE=BND;POS=1025148;STRANDS=+-:12;IMPRECISE;CIPOS=-30,140;CIEND=-393,29;CIPOS95=-22,22;CIEND95=-74,29;MATEID=351041_2;EVENT=351041;SU=12;PE=12;SR=0;ALG=PROD;AF=0.003522;NSAMP=103;MSQ=18.71;RECLASSIFIED;AC=103;AN=29246;NFAM=102
chr5	1025687	515436_1	N	]chr5:1026439]N	1.14301e+06	LOW	SVTYPE=BND;POS=1025687;STRANDS=-+:16;IMPRECISE;CIPOS=-291,29;CIEND=-30,316;CIPOS95=-62,29;CIEND95=-28,28;MATEID=515436_2;EVENT=515436;SU=16;PE=16;SR=0;ALG=PROD;AF=0.4259;NSAMP=10601;MSQ=64.43;RECLASSIFIED;AC=12455;AN=29246;NFAM=9675
chr5	1025873	351036_2	N	]chr5:1022744]N	310587	LOW	SVTYPE=BND;POS=1022744;STRANDS=+-:89;IMPRECISE;CIPOS=-729,313;CIEND=-580,268;CIPOS95=-165,165;CIEND95=-277,268;MATEID=351036_1;EVENT=351036;SECONDARY;SU=89;PE=89;SR=0;ALG=SUM;AF=0.1231;NSAMP=3599;MSQ=47.27;RETAINED;RECLASSIFIED;AC=3601;AN=29246;NFAM=3400
chr5	1026439	515436_2	N	N[chr5:1025687[	1.14301e+06	LOW	SVTYPE=BND;POS=1025687;STRANDS=-+:16;IMPRECISE;CIPOS=-30,316;CIEND=-291,29;CIPOS95=-28,28;CIEND95=-62,29;MATEID=515436_1;EVENT=515436;SECONDARY;SU=16;PE=16;SR=0;ALG=PROD;AF=0.4259;NSAMP=10601;MSQ=64.43;RECLASSIFIED;AC=12455;AN=29246;NFAM=9675
chr5	1026592	351041_2	N	]chr5:1025148]N	3538.53	LOW	SVTYPE=BND;POS=1025148;STRANDS=+-:12;IMPRECISE;CIPOS=-393,29;CIEND=-30,140;CIPOS95=-74,29;CIEND95=-22,22;MATEID=351041_1;EVENT=351041;SECONDARY;SU=12;PE=12;SR=0;ALG=PROD;AF=0.003522;NSAMP=103;MSQ=18.71;RECLASSIFIED;AC=103;AN=29246;NFAM=102
chr5	1027128	351040_2	N	]chr5:1022159]N	161.68	LOW	SVTYPE=BND;POS=1022159;STRANDS=+-:10;CIPOS=-10,9;CIEND=-10,9;CIPOS95=0,0;CIEND95=0,0;MATEID=351040_1;EVENT=351040;SECONDARY;SU=10;PE=5;SR=5;ALG=PROD;AF=3.419e-05;NSAMP=1;MSQ=161.55;RECLASSIFIED;AC=1;AN=29246;NFAM=1
chr5	1029585	515437	N	<DUP>	780.88	PASS	SVTYPE=DUP;POS=1029585;SVLEN=71133;END=1100718;STRANDS=-+:71;CIPOS=-22,20;CIEND=-22,21;CIPOS95=0,0;CIEND95=0,0;SU=71;PE=45;SR=26;ALG=PROD;AF=0.000171;NSAMP=3;MSQ=260.11;AC=5;AN=29246;NFAM=3
chr5	1030567	85097_1	N	N]chr13:29874268]	65.81	LOW	SVTYPE=BND;POS=1030567;STRANDS=++:6;IMPRECISE;CIPOS=-49,323;CIEND=-50,576;CIPOS95=-49,108;CIEND95=-50,110;MATEID=85097_2;EVENT=85097;SU=6;PE=6;SR=0;ALG=PROD;AF=3.419e-05;NSAMP=1;MSQ=65.81;AC=1;AN=29246;NFAM=1
chr5	1039547	351043_1	N	N[chr5:1039833[	2159.5	LOW	SVTYPE=BND;POS=1039547;STRANDS=+-:54;CIPOS=-5,8;CIEND=-7,7;CIPOS95=0,0;CIEND95=0,0;MATEID=351043_2;EVENT=351043;SU=54;PE=0;SR=54;ALG=PROD;AF=0.001915;NSAMP=56;MSQ=29.34;RECLASSIFIED;AC=56;AN=29246;NFAM=56
chr5	1039833	351043_2	N	]chr5:1039547]N	2159.5	LOW	SVTYPE=BND;POS=1039547;STRANDS=+-:54;CIPOS=-7,7;CIEND=-5,8;CIPOS95=0,0;CIEND95=0,0;MATEID=351043_1;EVENT=351043;SECONDARY;SU=54;PE=0;SR=54;ALG=PROD;AF=0.001915;NSAMP=56;MSQ=29.34;RECLASSIFIED;AC=56;AN=29246;NFAM=56
chr5	1041303	351045_1	N	N[chr5:1041556[	18.3	LOW	SVTYPE=BND;POS=1041303;STRANDS=+-:4;CIPOS=-9,8;CIEND=-9,8;CIPOS95=0,0;CIEND95=0,0;MATEID=351045_2;EVENT=351045;SU=4;PE=0;SR=4;ALG=PROD;AF=6.839e-05;NSAMP=2;MSQ=7;RECLASSIFIED;AC=2;AN=29246;NFAM=2
chr5	1041556	351045_2	N	]chr5:1041303]N	18.3	LOW	SVTYPE=BND;POS=1041303;STRANDS=+-:4;CIPOS=-9,8;CIEND=-9,8;CIPOS95=0,0;CIEND95=0,0;MATEID=351045_1;EVENT=351045;SECONDARY;SU=4;PE=0;SR=4;ALG=PROD;AF=6.839e-05;NSAMP=2;MSQ=7;RECLASSIFIED;AC=2;AN=29246;NFAM=2
chr5	1041566	515438_1	N	]chr5:1042653]N	579.72	LOW	SVTYPE=BND;POS=1041566;STRANDS=-+:13;IMPRECISE;CIPOS=-348,29;CIEND=-30,220;CIPOS95=-56,29;CIEND95=-30,39;MATEID=515438_2;EVENT=515438;SU=13;PE=13;SR=0;ALG=PROD;AF=0.0005813;NSAMP=17;MSQ=23.22;RECLASSIFIED;AC=17;AN=29246;NFAM=17
chr5	1041582	515440	N	<DUP>	306.63	PASS	SVTYPE=DUP;POS=1041582;SVLEN=2321;END=1043903;STRANDS=-+:33;IMPRECISE;CIPOS=-356,32;CIEND=-30,599;CIPOS95=-70,32;CIEND95=-30,346;SU=33;PE=33;SR=0;ALG=PROD;AF=3.419e-05;NSAMP=1;MSQ=3.62;AC=1;AN=29246;NFAM=1
chr5	1041643	351047_1	N	N[chr5:1046046[	20541.6	PASS	SVTYPE=BND;POS=1041643;STRANDS=+-:905;IMPRECISE;CIPOS=-10,110;CIEND=-44,10;CIPOS95=-1,1;CIEND95=-2,2;MATEID=351047_2;EVENT=351047;SU=905;PE=904;SR=1;ALG=PROD;AF=0.001128;NSAMP=33;MSQ=321.27;RECLASSIFIED;AC=33;AN=29246;NFAM=28
chr5	1041905	515439_1	N	]chr5:1042877]N	1157.72	LOW	SVTYPE=BND;POS=1041905;STRANDS=-+:17;CIPOS=-28,25;CIEND=-30,29;CIPOS95=0,0;CIEND95=0,0;MATEID=515439_2;EVENT=515439;SU=17;PE=12;SR=5;ALG=PROD;AF=0.001163;NSAMP=34;MSQ=16.32;RECLASSIFIED;AC=34;AN=29246;NFAM=34
chr5	1041920	515441_1	N	]chr5:1045807]N	22227.6	LOW	SVTYPE=BND;POS=1041920;STRANDS=-+:9;IMPRECISE;CIPOS=-514,9;CIEND=-10,371;CIPOS95=-60,3;CIEND95=-3,58;MATEID=515441_2;EVENT=515441;SU=9;PE=9;SR=0;ALG=PROD;AF=0.00424;NSAMP=124;MSQ=96.94;RECLASSIFIED;AC=124;AN=29246;NFAM=109
chr5	1041922	351048_1	N	N[chr5:1045622[	13154.3	LOW	SVTYPE=BND;POS=1041922;STRANDS=+-:19;IMPRECISE;CIPOS=-30,29;CIEND=-30,29;CIPOS95=-3,3;CIEND95=-4,4;MATEID=351048_2;EVENT=351048;SU=19;PE=18;SR=1;ALG=PROD;AF=0.001094;NSAMP=32;MSQ=194.1;RECLASSIFIED;AC=32;AN=29246;NFAM=27
chr5	1042160	351046	N	<DEL>	1020.44	PASS	SVTYPE=DEL;POS=1042160;SVLEN=-1476;END=1043636;STRANDS=+-:49;CIPOS=-26,26;CIEND=-23,20;CIPOS95=0,0;CIEND95=0,0;SU=49;PE=40;SR=9;ALG=PROD;AF=0.0001368;NSAMP=4;MSQ=254.33;AC=4;AN=29246;NFAM=4
chr5	1042331	515442_1	N	]chr5:1043888]N	302.36	LOW	SVTYPE=BND;POS=1042331;STRANDS=-+:28;CIPOS=-10,9;CIEND=-3,2;CIPOS95=0,0;CIEND95=0,0;MATEID=515442_2;EVENT=515442;SU=28;PE=19;SR=9;ALG=PROD;AF=6.839e-05;NSAMP=2;MSQ=146;RECLASSIFIED;AC=2;AN=29246;NFAM=2
chr5	1042471	515444	N	<DUP>	54039.9	PASS	SVTYPE=DUP;POS=1042471;SVLEN=3587;END=1046058;STRANDS=-+:5041;CIPOS=0,1;CIEND=0,0;CIPOS95=0,0;CIEND95=0,0;SU=5041;PE=4147;SR=894;ALG=PROD;AF=0.006326;NSAMP=168;MSQ=199.86;AC=185;AN=29246;NFAM=152
chr5	1042510	515443	N	<DUP>	191.84	PASS	SVTYPE=DUP;POS=1042510;SVLEN=2361;END=1044871;STRANDS=-+:10;IMPRECISE;CIPOS=-174,9;CIEND=-10,248;CIPOS95=-54,2;CIEND95=-3,35;SU=10;PE=10;SR=0;ALG=PROD;AF=0.0001368;NSAMP=4;MSQ=24.35;AC=4;AN=29246;NFAM=4
chr5	1042530	351049_1	N	N[chr5:1042710[	293.96	LOW	SVTYPE=BND;POS=1042530;STRANDS=+-:4;CIPOS=-9,8;CIEND=-9,8;CIPOS95=0,0;CIEND95=0,0;MATEID=351049_2;EVENT=351049;SU=4;PE=0;SR=4;ALG=PROD;AF=0.0004787;NSAMP=14;MSQ=19.62;RECLASSIFIED;AC=14;AN=29246;NFAM=14
chr5	1042563	515445	N	<DUP>	755.47	PASS	SVTYPE=DUP;POS=1042563;SVLEN=4726;END=1047289;STRANDS=-+:19;IMPRECISE;CIPOS=-330,9;CIEND=-10,295;CIPOS95=-43,3;CIEND95=-3,28;SU=19;PE=19;SR=0;ALG=PROD;AF=0.0003419;NSAMP=9;MSQ=78.12;AC=10;AN=29246;NFAM=9
chr5	1042599	351054_1	N	N[chr5:1047295[	1070.03	LOW	SVTYPE=BND;POS=1042599;STRANDS=+-:5;IMPRECISE;CIPOS=-10,569;CIEND=-644,9;CIPOS95=-1,173;CIEND95=-221,1;MATEID=351054_2;EVENT=351054;SU=5;PE=5;SR=0;ALG=PROD;AF=0.000171;NSAMP=5;MSQ=88.02;RECLASSIFIED;AC=5;AN=29246;NFAM=5
chr5	1042653	515438_2	N	N[chr5:1041566[	579.72	LOW	SVTYPE=BND;POS=1041566;STRANDS=-+:13;IMPRECISE;CIPOS=-30,220;CIEND=-348,29;CIPOS95=-30,39;CIEND95=-56,29;MATEID=515438_1;EVENT=515438;SECONDARY;SU=13;PE=13;SR=0;ALG=PROD;AF=0.0005813;NSAMP=17;MSQ=23.22;RECLASSIFIED;AC=17;AN=29246;NFAM=17
chr5	1042710	351049_2	N	]chr5:1042530]N	293.96	LOW	SVTYPE=BND;POS=1042530;STRANDS=+-:4;CIPOS=-9,8;CIEND=-9,8;CIPOS95=0,0;CIEND95=0,0;MATEID=351049_1;EVENT=351049;SECONDARY;SU=4;PE=0;SR=4;ALG=PROD;AF=0.0004787;NSAMP=14;MSQ=19.62;RECLASSIFIED;AC=14;AN=29246;NFAM=14
chr5	1042749	351052_1	N	N[chr5:1042975[	2237.01	LOW	SVTYPE=BND;POS=1042749;STRANDS=+-:4;IMPRECISE;CIPOS=-30,29;CIEND=-30,29;CIPOS95=-1,1;CIEND95=-1,1;MATEID=351052_2;EVENT=351052;SU=4;PE=1;SR=3;ALG=PROD;AF=0.0009232;NSAMP=27;MSQ=55.42;RECLASSIFIED;AC=27;AN=29246;NFAM=27
chr5	1042849	515446	N	<DUP>	733.19	PASS	SVTYPE=DUP;POS=1042849;SVLEN=4714;END=1047563;STRANDS=-+:62;CIPOS=-10,9;CIEND=-10,9;CIPOS95=0,0;CIEND95=0,0;SU=62;PE=48;SR=14;ALG=PROD;AF=0.0002393;NSAMP=7;MSQ=97.22;AC=7;AN=29246;NFAM=7
chr5	1042877	515439_2	N	N[chr5:1041905[	1157.72	LOW	SVTYPE=BND;POS=1041905;STRANDS=-+:17;CIPOS=-30,29;CIEND=-28,25;CIPOS95=0,0;CIEND95=0,0;MATEID=515439_1;EVENT=515439;SECONDARY;SU=17;PE=12;SR=5;ALG=PROD;AF=0.001163;NSAMP=34;MSQ=16.32;RECLASSIFIED;AC=34;AN=29246;NFAM=34
chr5	1042975	351052_2	N	]chr5:1042749]N	2237.01	LOW	SVTYPE=BND;POS=1042749;STRANDS=+-:4;IMPRECISE;CIPOS=-30,29;CIEND=-30,29;CIPOS95=-1,1;CIEND95=-1,1;MATEID=351052_1;EVENT=351052;SECONDARY;SU=4;PE=1;SR=3;ALG=PROD;AF=0.0009232;NSAMP=27;MSQ=55.42;RECLASSIFIED;AC=27;AN=29246;NFAM=27
chr5	1043065	515490	N	<DUP>	1031	PASS	SVTYPE=DUP;POS=1043065;SVLEN=1699;END=1044764;STRANDS=-+:19;IMPRECISE;CIPOS=-50,49;CIEND=-50,49;CIPOS95=-1,1;CIEND95=-1,1;SU=19;PE=16;SR=3;ALG=PROD;AF=0.0003077;NSAMP=9;MSQ=46.3;AC=9;AN=29246;NFAM=9
chr5	1043298	515466_1	N	]chr5:1044333]N	7538.59	LOW	SVTYPE=BND;POS=1043298;STRANDS=-+:84;IMPRECISE;CIPOS=-29,49;CIEND=-32,259;CIPOS95=-9,9;CIEND95=-7,7;MATEID=515466_2;EVENT=515466;SU=84;PE=84;SR=0;ALG=PROD;AF=0.007044;NSAMP=206;MSQ=16.73;RECLASSIFIED;AC=206;AN=29246;NFAM=206
chr5	1043316	515447_1	N	]chr5:1043681]N	1545.71	LOW	SVTYPE=BND;POS=1043316;STRANDS=-+:8;CIPOS=-29,28;CIEND=-29,28;CIPOS95=0,0;CIEND95=0,0;MATEID=515447_2;EVENT=515447;SU=8;PE=0;SR=8;ALG=PROD;AF=0.002564;NSAMP=75;MSQ=10.45;RETAINED;RECLASSIFIED;AC=75;AN=29246;NFAM=75
chr5	1043470	351055_1	N	N[chr5:1043542[	2709.83	LOW	SVTYPE=BND;POS=1043470;STRANDS=+-:105;CIPOS=-2,4;CIEND=-2,3;CIPOS95=0,0;CIEND95=0,0;MATEID=351055_2;EVENT=351055;SU=105;PE=1;SR=104;ALG=PROD;AF=0.0005129;NSAMP=15;MSQ=122.71;RECLASSIFIED;AC=15;AN=29246;NFAM=15
chr5	1043485	515482_1	N	]chr5:1045021]N	37.6	LOW	SVTYPE=BND;POS=1043485;STRANDS=-+:21;IMPRECISE;CIPOS=-30,29;CIEND=-30,29;CIPOS95=-2,2;CIEND95=-3,3;MATEID=515482_2;EVENT=515482;SU=21;PE=20;SR=1;ALG=PROD;AF=3.419e-05;NSAMP=1;MSQ=10.52;RECLASSIFIED;AC=1;AN=29246;NFAM=1
chr5	1043542	351055_2	N	]chr5:1043470]N	2709.83	LOW	SVTYPE=BND;POS=1043470;STRANDS=+-:105;CIPOS=-2,3;CIEND=-2,4;CIPOS95=0,0;CIEND95=0,0;MATEID=351055_1;EVENT=351055;SECONDARY;SU=105;PE=1;SR=104;ALG=PROD;AF=0.0005129;NSAMP=15;MSQ=122.71;RECLASSIFIED;AC=15;AN=29246;NFAM=15
chr5	1043680	351072_1	N	N[chr5:1048737[	2418.96	LOW	SVTYPE=BND;POS=1043680;STRANDS=+-:27;IMPRECISE;CIPOS=-49,283;CIEND=-356,44;CIPOS95=-28,28;CIEND95=-41,41;MATEID=351072_2;EVENT=351072;SU=27;PE=27;SR=0;ALG=PROD;AF=0.000889;NSAMP=26;MSQ=30.08;RETAINED;RECLASSIFIED;AC=26;AN=29246;NFAM=26
chr5	1043681	515447_2	N	N[chr5:1043316[	1545.71	LOW	SVTYPE=BND;POS=1043316;STRANDS=-+:8;CIPOS=-29,28;CIEND=-29,28;CIPOS95=0,0;CIEND95=0,0;MATEID=515447_1;EVENT=515447;SECONDARY;SU=8;PE=0;SR=8;ALG=PROD;AF=0.002564;NSAMP=75;MSQ=10.45;RETAINED;RECLASSIFIED;AC=75;AN=29246;NFAM=75
chr5	1043831	351069	N	<DEL>	69.41	PASS	SVTYPE=DEL;POS=1043831;SVLEN=-3364;END=1047195;STRANDS=+-:5;IMPRECISE;CIPOS=-10,345;CIEND=-153,9;CIPOS95=-2,81;CIEND95=-81,2;SU=5;PE=5;SR=0;ALG=PROD;AF=3.419e-05;NSAMP=1;MSQ=68.88;AC=1;AN=29246;NFAM=1
chr5	1043888	515442_2	N	N[chr5:1042331[	302.36	LOW	SVTYPE=BND;POS=1042331;STRANDS=-+:28;CIPOS=-3,2;CIEND=-10,9;CIPOS95=0,0;CIEND95=0,0;MATEID=515442_1;EVENT=515442;SECONDARY;SU=28;PE=19;SR=9;ALG=PROD;AF=6.839e-05;NSAMP=2;MSQ=146;RECLASSIFIED;AC=2;AN=29246;NFAM=2
chr5	1043892	351059_1	N	N[chr5:1044807[	86381.9	LOW	SVTYPE=BND;POS=1043892;STRANDS=+-:4;CIPOS=-9,8;CIEND=-9,8;CIPOS95=0,0;CIEND95=0,0;MATEID=351059_2;EVENT=351059;SU=4;PE=0;SR=4;ALG=PROD;AF=0.04578;NSAMP=1339;MSQ=36.26;RECLASSIFIED;AC=1339;AN=29246;NFAM=1299
chr5	1044277	351062_1	N	N[chr5:1045489[	11540.1	LOW	SVTYPE=BND;POS=1044277;STRANDS=+-:66;IMPRECISE;CIPOS=-11,183;CIEND=-62,25;CIPOS95=-11,12;CIEND95=-8,8;MATEID=351062_2;EVENT=351062;SU=66;PE=66;SR=0;ALG=PROD;AF=0.004206;NSAMP=123;MSQ=70.31;RECLASSIFIED;AC=123;AN=29246;NFAM=123
chr5	1044331	351068_1	N	N[chr5:1046339[	7100.52	LOW	SVTYPE=BND;POS=1044331;STRANDS=+-:20;CIPOS=-9,8;CIEND=-9,8;CIPOS95=0,0;CIEND95=0,0;MATEID=351068_2;EVENT=351068;SU=20;PE=0;SR=20;ALG=PROD;AF=0.008104;NSAMP=236;MSQ=23.12;RECLASSIFIED;AC=237;AN=29246;NFAM=235
chr5	1044333	515466_2	N	N[chr5:1043298[	7538.59	LOW	SVTYPE=BND;POS=1043298;STRANDS=-+:84;IMPRECISE;CIPOS=-32,259;CIEND=-29,49;CIPOS95=-7,7;CIEND95=-9,9;MATEID=515466_1;EVENT=515466;SECONDARY;SU=84;PE=84;SR=0;ALG=PROD;AF=0.007044;NSAMP=206;MSQ=16.73;RECLASSIFIED;AC=206;AN=29246;NFAM=206
chr5	1044334	351058_1	N	N[chr5:1044615[	5614.09	LOW	SVTYPE=BND;POS=1044334;STRANDS=+-:4;CIPOS=-9,8;CIEND=-9,8;CIPOS95=0,0;CIEND95=0,0;MATEID=351058_2;EVENT=351058;SU=4;PE=0;SR=4;ALG=PROD;AF=0.005231;NSAMP=150;MSQ=23.66;RECLASSIFIED;AC=153;AN=29246;NFAM=150
chr5	1044581	515481	N	<DUP>	4.61077e+06	PASS	SVTYPE=DUP;POS=1044581;SVLEN=931;END=1045512;STRANDS=-+:112;IMPRECISE;CIPOS=-50,62;CIEND=-45,79;CIPOS95=-15,15;CIEND95=-45,58;SU=112;PE=110;SR=2;ALG=SUM;AF=0.4988;NSAMP=8068;MSQ=310.68;RETAINED;AC=14588;AN=29246;NFAM=7463
chr5	1044607	351064_1	N	N[chr5:1045126[	1979.53	LOW	SVTYPE=BND;POS=1044607;STRANDS=+-:11;CIPOS=-25,24;CIEND=-27,29;CIPOS95=0,0;CIEND95=0,0;MATEID=351064_2;EVENT=351064;SU=11;PE=4;SR=7;ALG=PROD;AF=0.001368;NSAMP=27;MSQ=45.61;RECLASSIFIED;AC=40;AN=29246;NFAM=27
chr5	1044615	351058_2	N	]chr5:1044334]N	5614.09	LOW	SVTYPE=BND;POS=1044334;STRANDS=+-:4;CIPOS=-9,8;CIEND=-9,8;CIPOS95=0,0;CIEND95=0,0;MATEID=351058_1;EVENT=351058;SECONDARY;SU=4;PE=0;SR=4;ALG=PROD;AF=0.005231;NSAMP=150;MSQ=23.66;RECLASSIFIED;AC=153;AN=29246;NFAM=150
chr5	1044679	351060_1	N	N[chr5:1045922[	39534.7	LOW	SVTYPE=BND;POS=1044679;STRANDS=+-:1912;CIPOS=0,5;CIEND=0,6;CIPOS95=0,0;CIEND95=0,0;MATEID=351060_2;EVENT=351060;SU=1912;PE=1887;SR=25;ALG=PROD;AF=0.005505;NSAMP=161;MSQ=191.8;RECLASSIFIED;AC=161;AN=29246;NFAM=160
chr5	1044807	351059_2	N	]chr5:1043892]N	86381.9	LOW	SVTYPE=BND;POS=1043892;STRANDS=+-:4;CIPOS=-9,8;CIEND=-9,8;CIPOS95=0,0;CIEND95=0,0;MATEID=351059_1;EVENT=351059;SECONDARY;SU=4;PE=0;SR=4;ALG=PROD;AF=0.04578;NSAMP=1339;MSQ=36.26;RECLASSIFIED;AC=1339;AN=29246;NFAM=1299
chr5	1044889	351065_1	N	N[chr5:1045489[	34111.3	LOW	SVTYPE=BND;POS=1044889;STRANDS=+-:7;IMPRECISE;CIPOS=-50,49;CIEND=-50,49;CIPOS95=-3,3;CIEND95=-3,3;MATEID=351065_2;EVENT=351065;SU=7;PE=6;SR=1;ALG=PROD;AF=0.006497;NSAMP=186;MSQ=136.22;RETAINED;RECLASSIFIED;AC=190;AN=29246;NFAM=185
chr5	1045006	351061_1	N	N[chr5:1045106[	2381.81	LOW	SVTYPE=BND;POS=1045006;STRANDS=+-:107;CIPOS=-4,5;CIEND=-6,5;CIPOS95=0,0;CIEND95=0,0;MATEID=351061_2;EVENT=351061;SU=107;PE=1;SR=106;ALG=PROD;AF=0.0008549;NSAMP=25;MSQ=55.95;RECLASSIFIED;AC=25;AN=29244;NFAM=24
chr5	1045021	515482_2	N	N[chr5:1043485[	37.6	LOW	SVTYPE=BND;POS=1043485;STRANDS=-+:21;IMPRECISE;CIPOS=-30,29;CIEND=-30,29;CIPOS95=-3,3;CIEND95=-2,2;MATEID=515482_1;EVENT=515482;SECONDARY;SU=21;PE=20;SR=1;ALG=PROD;AF=3.419e-05;NSAMP=1;MSQ=10.52;RECLASSIFIED;AC=1;AN=29246;NFAM=1
chr5	1045030	515510_1	N	]chr5:1046480]N	826.36	LOW	SVTYPE=BND;POS=1045030;STRANDS=-+:21;IMPRECISE;CIPOS=-385,29;CIEND=-30,247;CIPOS95=-33,29;CIEND95=-30,43;MATEID=515510_2;EVENT=515510;SU=21;PE=21;SR=0;ALG=PROD;AF=0.0002052;NSAMP=6;MSQ=43.83;RETAINED;RECLASSIFIED;AC=6;AN=29246;NFAM=6
chr5	1045066	351066_1	N	N[chr5:1045932[	30962.6	LOW	SVTYPE=BND;POS=1045066;STRANDS=+-:21;IMPRECISE;CIPOS=-30,29;CIEND=-22,29;CIPOS95=-4,4;CIEND95=-2,2;MATEID=351066_2;EVENT=351066;SU=21;PE=20;SR=1;ALG=PROD;AF=0.005402;NSAMP=158;MSQ=151.1;RECLASSIFIED;AC=158;AN=29246;NFAM=157
chr5	1045106	351061_2	N	]chr5:1045006]N	2381.81	LOW	SVTYPE=BND;POS=1045006;STRANDS=+-:107;CIPOS=-6,5;CIEND=-4,5;CIPOS95=0,0;CIEND95=0,0;MATEID=351061_1;EVENT=351061;SECONDARY;SU=107;PE=1;SR=106;ALG=PROD;AF=0.0008549;NSAMP=25;MSQ=55.95;RECLASSIFIED;AC=25;AN=29244;NFAM=24
chr5	1045126	351064_2	N	]chr5:1044607]N	1979.53	LOW	SVTYPE=BND;POS=1044607;STRANDS=+-:11;CIPOS=-27,29;CIEND=-25,24;CIPOS95=0,0;CIEND95=0,0;MATEID=351064_1;EVENT=351064;SECONDARY;SU=11;PE=4;SR=7;ALG=PROD;AF=0.001368;NSAMP=27;MSQ=45.61;RECLASSIFIED;AC=40;AN=29246;NFAM=27
chr5	1045304	351071_1	N	N[chr5:1048306[	676.33	LOW	SVTYPE=BND;POS=1045304;STRANDS=+-:31;IMPRECISE;CIPOS=-28,141;CIEND=-73,49;CIPOS95=-15,15;CIEND95=-12,12;MATEID=351071_2;EVENT=351071;SU=31;PE=31;SR=0;ALG=PROD;AF=0.0002052;NSAMP=6;MSQ=56.96;RECLASSIFIED;AC=6;AN=29246;NFAM=6
chr5	1045331	351067_1	N	N[chr5:1045736[	6611.72	LOW	SVTYPE=BND;POS=1045331;STRANDS=+-:4;IMPRECISE;CIPOS=-20,20;CIEND=-30,29;CIPOS95=0,0;CIEND95=-3,3;MATEID=351067_2;EVENT=351067;SU=4;PE=3;SR=1;ALG=PROD;AF=0.00318;NSAMP=93;MSQ=37.22;RECLASSIFIED;AC=93;AN=29246;NFAM=92
chr5	1045489	351062_2	N	]chr5:1044277]N	11540.1	LOW	SVTYPE=BND;POS=1044277;STRANDS=+-:66;IMPRECISE;CIPOS=-62,25;CIEND=-11,183;CIPOS95=-8,8;CIEND95=-11,12;MATEID=351062_1;EVENT=351062;SECONDARY;SU=66;PE=66;SR=0;ALG=PROD;AF=0.004206;NSAMP=123;MSQ=70.31;RECLASSIFIED;AC=123;AN=29246;NFAM=123
chr5	1045489	351065_2	N	]chr5:1044889]N	34111.3	LOW	SVTYPE=BND;POS=1044889;STRANDS=+-:7;IMPRECISE;CIPOS=-50,49;CIEND=-50,49;CIPOS95=-3,3;CIEND95=-3,3;MATEID=351065_1;EVENT=351065;SECONDARY;SU=7;PE=6;SR=1;ALG=PROD;AF=0.006497;NSAMP=186;MSQ=136.22;RETAINED;RECLASSIFIED;AC=190;AN=29246;NFAM=185
chr5	1045622	351048_2	N	]chr5:1041922]N	13154.3	LOW	SVTYPE=BND;POS=1041922;STRANDS=+-:19;IMPRECISE;CIPOS=-30,29;CIEND=-30,29;CIPOS95=-4,4;CIEND95=-3,3;MATEID=351048_1;EVENT=351048;SECONDARY;SU=19;PE=18;SR=1;ALG=PROD;AF=0.001094;NSAMP=32;MSQ=194.1;RECLASSIFIED;AC=32;AN=29246;NFAM=27
chr5	1045633	351073_1	N	N[chr5:1045986[	1893.24	LOW	SVTYPE=BND;POS=1045633;STRANDS=+-:7;IMPRECISE;CIPOS=0,5;CIEND=0,4;CIPOS95=0,5;CIEND95=0,3;MATEID=351073_2;EVENT=351073;SU=7;PE=5;SR=2;ALG=PROD;AF=0.001436;NSAMP=42;MSQ=27.12;RECLASSIFIED;AC=42;AN=29246;NFAM=42
chr5	1045700	351075	N	<DEL>	697.76	PASS	SVTYPE=DEL;POS=1045700;SVLEN=-1169;END=1046869;STRANDS=+-:10;IMPRECISE;CIPOS=-9,295;CIEND=-255,9;CIPOS95=-1,63;CIEND95=-56,1;SU=10;PE=10;SR=0;ALG=PROD;AF=3.419e-05;NSAMP=1;MSQ=116.59;AC=1;AN=29246;NFAM=1
chr5	1045736	351067_2	N	]chr5:1045331]N	6611.72	LOW	SVTYPE=BND;POS=1045331;STRANDS=+-:4;IMPRECISE;CIPOS=-30,29;CIEND=-20,20;CIPOS95=-3,3;CIEND95=0,0;MATEID=351067_1;EVENT=351067;SECONDARY;SU=4;PE=3;SR=1;ALG=PROD;AF=0.00318;NSAMP=93;MSQ=37.22;RECLASSIFIED;AC=93;AN=29246;NFAM=92
chr5	1045807	515441_2	N	N[chr5:1041920[	22227.6	LOW	SVTYPE=BND;POS=1041920;STRANDS=-+:9;IMPRECISE;CIPOS=-10,371;CIEND=-514,9;CIPOS95=-3,58;CIEND95=-60,3;MATEID=515441_1;EVENT=515441;SECONDARY;SU=9;PE=9;SR=0;ALG=PROD;AF=0.00424;NSAMP=124;MSQ=96.94;RECLASSIFIED;AC=124;AN=29246;NFAM=109
chr5	1045881	351074_1	N	N[chr5:1045940[	144.1	LOW	SVTYPE=BND;POS=1045881;STRANDS=+-:8;CIPOS=-10,9;CIEND=-5,5;CIPOS95=0,0;CIEND95=0,0;MATEID=351074_2;EVENT=351074;SU=8;PE=1;SR=7;ALG=PROD;AF=3.419e-05;NSAMP=1;MSQ=140.83;RECLASSIFIED;AC=1;AN=29246;NFAM=1
chr5	1045920	515515_1	N	]chr5:1047086]N	651.36	LOW	SVTYPE=BND;POS=1045920;STRANDS=-+:16;IMPRECISE;CIPOS=-30,29;CIEND=-30,29;CIPOS95=-3,3;CIEND95=-3,3;MATEID=515515_2;EVENT=515515;SU=16;PE=15;SR=1;ALG=PROD;AF=0.0006839;NSAMP=20;MSQ=15.82;RECLASSIFIED;AC=20;AN=29246;NFAM=20
chr5	1045922	351060_2	N	]chr5:1044679]N	39534.7	LOW	SVTYPE=BND;POS=1044679;STRANDS=+-:1912;CIPOS=0,6;CIEND=0,5;CIPOS95=0,0;CIEND95=0,0;MATEID=351060_1;EVENT=351060;SECONDARY;SU=1912;PE=1887;SR=25;ALG=PROD;AF=0.005505;NSAMP=161;MSQ=191.8;RECLASSIFIED;AC=161;AN=29246;NFAM=160
chr5	1045932	351066_2	N	]chr5:1045066]N	30962.6	LOW	SVTYPE=BND;POS=1045066;STRANDS=+-:21;IMPRECISE;CIPOS=-22,29;CIEND=-30,29;CIPOS95=-2,2;CIEND95=-4,4;MATEID=351066_1;EVENT=351066;SECONDARY;SU=21;PE=20;SR=1;ALG=PROD;AF=0.005402;NSAMP=158;MSQ=151.1;RECLASSIFIED;AC=158;AN=29246;NFAM=157
chr5	1045940	351074_2	N	]chr5:1045881]N	144.1	LOW	SVTYPE=BND;POS=1045881;STRANDS=+-:8;CIPOS=-5,5;CIEND=-10,9;CIPOS95=0,0;CIEND95=0,0;MATEID=351074_1;EVENT=351074;SECONDARY;SU=8;PE=1;SR=7;ALG=PROD;AF=3.419e-05;NSAMP=1;MSQ=140.83;RECLASSIFIED;AC=1;AN=29246;NFAM=1
chr5	1045986	351073_2	N	]chr5:1045633]N	1893.24	LOW	SVTYPE=BND;POS=1045633;STRANDS=+-:7;IMPRECISE;CIPOS=0,4;CIEND=0,5;CIPOS95=0,3;CIEND95=0,5;MATEID=351073_1;EVENT=351073;SECONDARY;SU=7;PE=5;SR=2;ALG=PROD;AF=0.001436;NSAMP=42;MSQ=27.12;RECLASSIFIED;AC=42;AN=29246;NFAM=42
chr5	1046046	351047_2	N	]chr5:1041643]N	20541.6	PASS	SVTYPE=BND;POS=1041643;STRANDS=+-:905;IMPRECISE;CIPOS=-44,10;CIEND=-10,110;CIPOS95=-2,2;CIEND95=-1,1;MATEID=351047_1;EVENT=351047;SECONDARY;SU=905;PE=904;SR=1;ALG=PROD;AF=0.001128;NSAMP=33;MSQ=321.27;RECLASSIFIED;AC=33;AN=29246;NFAM=28
chr5	1046266	515471_1	N	]chr5:1047328]N	1514.9	LOW	SVTYPE=BND;POS=1046266;STRANDS=-+:80;IMPRECISE;CIPOS=-192,11;CIEND=-30,90;CIPOS95=-10,10;CIEND95=-7,7;MATEID=515471_2;EVENT=515471;SU=80;PE=80;SR=0;ALG=PROD;AF=0.00106;NSAMP=31;MSQ=29.9;RECLASSIFIED;AC=31;AN=29246;NFAM=31
chr5	1046339	351068_2	N	]chr5:1044331]N	7100.52	LOW	SVTYPE=BND;POS=1044331;STRANDS=+-:20;CIPOS=-9,8;CIEND=-9,8;CIPOS95=0,0;CIEND95=0,0;MATEID=351068_1;EVENT=351068;SECONDARY;SU=20;PE=0;SR=20;ALG=PROD;AF=0.008104;NSAMP=236;MSQ=23.12;RECLASSIFIED;AC=237;AN=29246;NFAM=235
chr5	1046404	351081	N	<DEL>	425.29	PASS	SVTYPE=DEL;POS=1046404;SVLEN=-2124;END=1048528;STRANDS=+-:20;IMPRECISE;CIPOS=-30,36;CIEND=-173,29;CIPOS95=-12,12;CIEND95=-30,29;SU=20;PE=20;SR=0;ALG=PROD;AF=6.839e-05;NSAMP=2;MSQ=211.19;AC=2;AN=29246;NFAM=2
chr5	1046480	515510_2	N	N[chr5:1045030[	826.36	LOW	SVTYPE=BND;POS=1045030;STRANDS=-+:21;IMPRECISE;CIPOS=-30,247;CIEND=-385,29;CIPOS95=-30,43;CIEND95=-33,29;MATEID=515510_1;EVENT=515510;SECONDARY;SU=21;PE=21;SR=0;ALG=PROD;AF=0.0002052;NSAMP=6;MSQ=43.83;RETAINED;RECLASSIFIED;AC=6;AN=29246;NFAM=6
chr5	1046784	351078_1	N	N[chr5:1047211[	2929.76	LOW	SVTYPE=BND;POS=1046784;STRANDS=+-:11;IMPRECISE;CIPOS=-29,29;CIEND=-30,29;CIPOS95=-1,1;CIEND95=-1,1;MATEID=351078_2;EVENT=351078;SU=11;PE=9;SR=2;ALG=PROD;AF=0.002393;NSAMP=70;MSQ=28.88;RETAINED;RECLASSIFIED;AC=70;AN=29246;NFAM=70
chr5	1047034	515517_1	N	]chr5:1047831]N	4180.94	LOW	SVTYPE=BND;POS=1047034;STRANDS=-+:30;IMPRECISE;CIPOS=-273,28;CIEND=-29,260;CIPOS95=-32,28;CIEND95=-21,21;MATEID=515517_2;EVENT=515517;SU=30;PE=30;SR=0;ALG=PROD;AF=0.005915;NSAMP=172;MSQ=11.37;RECLASSIFIED;AC=173;AN=29246;NFAM=172
chr5	1047086	515515_2	N	N[chr5:1045920[	651.36	LOW	SVTYPE=BND;POS=1045920;STRANDS=-+:16;IMPRECISE;CIPOS=-30,29;CIEND=-30,29;CIPOS95=-3,3;CIEND95=-3,3;MATEID=515515_1;EVENT=515515;SECONDARY;SU=16;PE=15;SR=1;ALG=PROD;AF=0.0006839;NSAMP=20;MSQ=15.82;RECLASSIFIED;AC=20;AN=29246;NFAM=20
chr5	1047211	351078_2	N	]chr5:1046784]N	2929.76	LOW	SVTYPE=BND;POS=1046784;STRANDS=+-:11;IMPRECISE;CIPOS=-30,29;CIEND=-29,29;CIPOS95=-1,1;CIEND95=-1,1;MATEID=351078_1;EVENT=351078;SECONDARY;SU=11;PE=9;SR=2;ALG=PROD;AF=0.002393;NSAMP=70;MSQ=28.88;RETAINED;RECLASSIFIED;AC=70;AN=29246;NFAM=70
chr5	1047225	351109	N	<DEL>	105.79	PASS	SVTYPE=DEL;POS=1047225;SVLEN=-1449;END=1048674;STRANDS=+-:6;IMPRECISE;CIPOS=-10,281;CIEND=-410,9;CIPOS95=-2,75;CIEND95=-80,2;SU=6;PE=6;SR=0;ALG=PROD;AF=3.419e-05;NSAMP=1;MSQ=101.88;AC=1;AN=29246;NFAM=1
chr5	1047295	351054_2	N	]chr5:1042599]N	1070.03	LOW	SVTYPE=BND;POS=1042599;STRANDS=+-:5;IMPRECISE;CIPOS=-644,9;CIEND=-10,569;CIPOS95=-221,1;CIEND95=-1,173;MATEID=351054_1;EVENT=351054;SECONDARY;SU=5;PE=5;SR=0;ALG=PROD;AF=0.000171;NSAMP=5;MSQ=88.02;RECLASSIFIED;AC=5;AN=29246;NFAM=5
chr5	1047328	515471_2	N	N[chr5:1046266[	1514.9	LOW	SVTYPE=BND;POS=1046266;STRANDS=-+:80;IMPRECISE;CIPOS=-30,90;CIEND=-192,11;CIPOS95=-7,7;CIEND95=-10,10;MATEID=515471_1;EVENT=515471;SECONDARY;SU=80;PE=80;SR=0;ALG=PROD;AF=0.00106;NSAMP=31;MSQ=29.9;RECLASSIFIED;AC=31;AN=29246;NFAM=31
chr5	1047358	351103_1	N	N[chr5:1047424[	156.72	LOW	SVTYPE=BND;POS=1047358;STRANDS=+-:9;IMPRECISE;CIPOS=-30,29;CIEND=-30,29;CIPOS95=-1,1;CIEND95=-1,1;MATEID=351103_2;EVENT=351103;SU=9;PE=7;SR=2;ALG=PROD;AF=6.846e-05;NSAMP=2;MSQ=12.84;RETAINED;RECLASSIFIED;AC=2;AN=29216;NFAM=2
chr5	1047424	351103_2	N	]chr5:1047358]N	156.72	LOW	SVTYPE=BND;POS=1047358;STRANDS=+-:9;IMPRECISE;CIPOS=-30,29;CIEND=-30,29;CIPOS95=-1,1;CIEND95=-1,1;MATEID=351103_1;EVENT=351103;SECONDARY;SU=9;PE=7;SR=2;ALG=PROD;AF=6.846e-05;NSAMP=2;MSQ=12.84;RETAINED;RECLASSIFIED;AC=2;AN=29216;NFAM=2
chr5	1047635	515518_1	N	]chr5:1047824]N	1403.99	LOW	SVTYPE=BND;POS=1047635;STRANDS=-+:5;CIPOS=-10,9;CIEND=-10,9;CIPOS95=0,0;CIEND95=0,0;MATEID=515518_2;EVENT=515518;SU=5;PE=0;SR=5;ALG=PROD;AF=0.002667;NSAMP=78;MSQ=10.33;RECLASSIFIED;AC=78;AN=29246;NFAM=78
chr5	1047637	351108_1	N	N[chr5:1048121[	21978.3	LOW	SVTYPE=BND;POS=1047637;STRANDS=+-:4;IMPRECISE;CIPOS=-10,9;CIEND=-10,9;CIPOS95=-1,1;CIEND95=-1,1;MATEID=351108_2;EVENT=351108;SU=4;PE=2;SR=2;ALG=PROD;AF=0.008001;NSAMP=234;MSQ=44.84;RECLASSIFIED;AC=234;AN=29246;NFAM=227
chr5	1047643	85859_1	N	]chr14:105477737]N	203865	LOW	SVTYPE=BND;POS=1047643;STRANDS=-+:5;CIPOS=-9,6;CIEND=-10,9;CIPOS95=0,0;CIEND95=0,0;MATEID=85859_2;EVENT=85859;SU=5;PE=1;SR=4;ALG=PROD;AF=0.1475;NSAMP=4242;MSQ=35.23;AC=4314;AN=29246;NFAM=4105
chr5	1047740	515519_1	N	]chr5:1048036]N	8169.23	LOW	SVTYPE=BND;POS=1047740;STRANDS=-+:467;CIPOS=-2,1;CIEND=-2,1;CIPOS95=0,0;CIEND95=0,0;MATEID=515519_2;EVENT=515519;SU=467;PE=64;SR=403;ALG=PROD;AF=0.005231;NSAMP=153;MSQ=44.23;RECLASSIFIED;AC=153;AN=29246;NFAM=150
chr5	1047824	515518_2	N	N[chr5:1047635[	1403.99	LOW	SVTYPE=BND;POS=1047635;STRANDS=-+:5;CIPOS=-10,9;CIEND=-10,9;CIPOS95=0,0;CIEND95=0,0;MATEID=515518_1;EVENT=515518;SECONDARY;SU=5;PE=0;SR=5;ALG=PROD;AF=0.002667;NSAMP=78;MSQ=10.33;RECLASSIFIED;AC=78;AN=29246;NFAM=78
chr5	1047831	515517_2	N	N[chr5:1047034[	4180.94	LOW	SVTYPE=BND;POS=1047034;STRANDS=-+:30;IMPRECISE;CIPOS=-29,260;CIEND=-273,28;CIPOS95=-21,21;CIEND95=-32,28;MATEID=515517_1;EVENT=515517;SECONDARY;SU=30;PE=30;SR=0;ALG=PROD;AF=0.005915;NSAMP=172;MSQ=11.37;RECLASSIFIED;AC=173;AN=29246;NFAM=172
chr5	1047997	515521_1	N	]chr5:1048516]N	16617.3	LOW	SVTYPE=BND;POS=1047997;STRANDS=-+:7;IMPRECISE;CIPOS=-359,29;CIEND=-30,338;CIPOS95=-72,29;CIEND95=-30,66;MATEID=515521_2;EVENT=515521;SU=7;PE=7;SR=0;ALG=PROD;AF=0.01436;NSAMP=418;MSQ=26.52;RETAINED;RECLASSIFIED;AC=420;AN=29246;NFAM=416
chr5	1048036	515519_2	N	N[chr5:1047740[	8169.23	LOW	SVTYPE=BND;POS=1047740;STRANDS=-+:467;CIPOS=-2,1;CIEND=-2,1;CIPOS95=0,0;CIEND95=0,0;MATEID=515519_1;EVENT=515519;SECONDARY;SU=467;PE=64;SR=403;ALG=PROD;AF=0.005231;NSAMP=153;MSQ=44.23;RECLASSIFIED;AC=153;AN=29246;NFAM=150
chr5	1048082	351112	N	<DEL>	947352	PASS	SVTYPE=DEL;POS=1048082;SVLEN=-396;END=1048478;STRANDS=+-:4;CIPOS=-9,8;CIEND=-9,8;CIPOS95=0,0;CIEND95=0,0;SU=4;PE=0;SR=4;ALG=PROD;AF=0.1039;NSAMP=1396;MSQ=240.35;MEDGQR=4.12;Q10GQR=3.38;AC=1541;AN=14830;NFAM=1379
chr5	1048091	351113	N	<DEL>	1.63514e+06	PASS	SVTYPE=DEL;POS=1048091;SVLEN=-550;END=1048641;STRANDS=+-:52660;CIPOS=0,0;CIEND=0,0;CIPOS95=0,0;CIEND95=0,0;SU=52660;PE=26070;SR=26590;ALG=PROD;AF=0.09417;NSAMP=2528;MSQ=483.05;MEDGQR=4.43;Q10GQR=3.91;AC=2754;AN=29246;NFAM=2453
chr5	1048121	351108_2	N	]chr5:1047637]N	21978.3	LOW	SVTYPE=BND;POS=1047637;STRANDS=+-:4;IMPRECISE;CIPOS=-10,9;CIEND=-10,9;CIPOS95=-1,1;CIEND95=-1,1;MATEID=351108_1;EVENT=351108;SECONDARY;SU=4;PE=2;SR=2;ALG=PROD;AF=0.008001;NSAMP=234;MSQ=44.84;RECLASSIFIED;AC=234;AN=29246;NFAM=227
chr5	1048306	351071_2	N	]chr5:1045304]N	676.33	LOW	SVTYPE=BND;POS=1045304;STRANDS=+-:31;IMPRECISE;CIPOS=-73,49;CIEND=-28,141;CIPOS95=-12,12;CIEND95=-15,15;MATEID=351071_1;EVENT=351071;SECONDARY;SU=31;PE=31;SR=0;ALG=PROD;AF=0.0002052;NSAMP=6;MSQ=56.96;RECLASSIFIED;AC=6;AN=29246;NFAM=6
chr5	1048516	515521_2	N	N[chr5:1047997[	16617.3	LOW	SVTYPE=BND;POS=1047997;STRANDS=-+:7;IMPRECISE;CIPOS=-30,338;CIEND=-359,29;CIPOS95=-30,66;CIEND95=-72,29;MATEID=515521_1;EVENT=515521;SECONDARY;SU=7;PE=7;SR=0;ALG=PROD;AF=0.01436;NSAMP=418;MSQ=26.52;RETAINED;RECLASSIFIED;AC=420;AN=29246;NFAM=416
chr5	1048737	351072_2	N	]chr5:1043680]N	2418.96	LOW	SVTYPE=BND;POS=1043680;STRANDS=+-:27;IMPRECISE;CIPOS=-356,44;CIEND=-49,283;CIPOS95=-41,41;CIEND95=-28,28;MATEID=351072_1;EVENT=351072;SECONDARY;SU=27;PE=27;SR=0;ALG=PROD;AF=0.000889;NSAMP=26;MSQ=30.08;RETAINED;RECLASSIFIED;AC=26;AN=29246;NFAM=26
chr5	1060898	515522	N	<DUP>	30237.3	PASS	SVTYPE=DUP;POS=1060898;SVLEN=335;END=1061233;STRANDS=-+:33;CIPOS=-10,9;CIEND=-10,9;CIPOS95=0,0;CIEND95=0,0;SU=33;PE=21;SR=12;ALG=PROD;AF=0.03488;NSAMP=1012;MSQ=26;AC=1020;AN=29246;NFAM=999
chr5	1060898	515524	N	<DUP>	53946.3	PASS	SVTYPE=DUP;POS=1060898;SVLEN=663;END=1061561;STRANDS=-+:33;IMPRECISE;CIPOS=-2,27;CIEND=-28,29;CIPOS95=-2,2;CIEND95=-3,3;SU=33;PE=29;SR=4;ALG=PROD;AF=0.05266;NSAMP=1513;MSQ=31.13;RETAINED;AC=1540;AN=29246;NFAM=1487
chr5	1061037	351124	N	<DEL>	1.02533e+07	PASS	SVTYPE=DEL;POS=1061037;SVLEN=-326;END=1061363;STRANDS=+-:14;IMPRECISE;CIPOS=-43,47;CIEND=-47,40;CIPOS95=-2,2;CIEND95=-7,7;SU=14;PE=12;SR=2;ALG=PROD;AF=0.5233;NSAMP=837;MSQ=262.08;RETAINED;MEDGQR=3.22;Q10GQR=0.98;AC=1121;AN=2142;NFAM=820
chr5	1063678	351134_1	N	N[chr5:1063739[	338560	LOW	SVTYPE=BND;POS=1063678;STRANDS=+-:1391;IMPRECISE;CIPOS=-93,52;CIEND=-95,49;CIPOS95=-5,5;CIEND95=-3,3;MATEID=351134_2;EVENT=351134;SU=1391;PE=42;SR=1349;ALG=SUM;AF=0.1077;NSAMP=2847;MSQ=66.12;RECLASSIFIED;AC=3149;AN=29246;NFAM=2674
chr5	1063739	351134_2	N	]chr5:1063678]N	338560	LOW	SVTYPE=BND;POS=1063678;STRANDS=+-:1391;IMPRECISE;CIPOS=-95,49;CIEND=-93,52;CIPOS95=-3,3;CIEND95=-5,5;MATEID=351134_1;EVENT=351134;SECONDARY;SU=1391;PE=42;SR=1349;ALG=SUM;AF=0.1077;NSAMP=2847;MSQ=66.12;RECLASSIFIED;AC=3149;AN=29246;NFAM=2674
chr5	1064649	351135_1	N	N[chr5:1065228[	15.77	LOW	SVTYPE=BND;POS=1064649;STRANDS=+-:4;CIPOS=-9,8;CIEND=-9,8;CIPOS95=0,0;CIEND95=0,0;MATEID=351135_2;EVENT=351135;SU=4;PE=0;SR=4;ALG=PROD;AF=3.419e-05;NSAMP=1;MSQ=6.83;RETAINED;RECLASSIFIED;AC=1;AN=29246;NFAM=1
chr5	1064880	351137_1	N	N[chr5:1065237[	326.77	LOW	SVTYPE=BND;POS=1064880;STRANDS=+-:4;IMPRECISE;CIPOS=-5,9;CIEND=-9,8;CIPOS95=0,1;CIEND95=0,0;MATEID=351137_2;EVENT=351137;SU=4;PE=0;SR=4;ALG=PROD;AF=0.0004787;NSAMP=14;MSQ=16.7;RECLASSIFIED;AC=14;AN=29246;NFAM=14
chr5	1065228	351135_2	N	]chr5:1064649]N	15.77	LOW	SVTYPE=BND;POS=1064649;STRANDS=+-:4;CIPOS=-9,8;CIEND=-9,8;CIPOS95=0,0;CIEND95=0,0;MATEID=351135_1;EVENT=351135;SECONDARY;SU=4;PE=0;SR=4;ALG=PROD;AF=3.419e-05;NSAMP=1;MSQ=6.83;RETAINED;RECLASSIFIED;AC=1;AN=29246;NFAM=1
chr5	1065237	351137_2	N	]chr5:1064880]N	326.77	LOW	SVTYPE=BND;POS=1064880;STRANDS=+-:4;IMPRECISE;CIPOS=-9,8;CIEND=-5,9;CIPOS95=0,0;CIEND95=0,1;MATEID=351137_1;EVENT=351137;SECONDARY;SU=4;PE=0;SR=4;ALG=PROD;AF=0.0004787;NSAMP=14;MSQ=16.7;RECLASSIFIED;AC=14;AN=29246;NFAM=14
chr5	1069719	515525	N	<DUP>	320.15	PASS	SVTYPE=DUP;POS=1069719;SVLEN=33094;END=1102813;STRANDS=-+:29;CIPOS=-4,1;CIEND=-10,9;CIPOS95=0,0;CIEND95=0,0;SU=29;PE=21;SR=8;ALG=PROD;AF=3.419e-05;NSAMP=1;MSQ=319.27;AC=1;AN=29246;NFAM=1
chr5	1070053	351138_1	N	N[chr5:1071823[	173023	LOW	SVTYPE=BND;POS=1070053;STRANDS=+-:411;IMPRECISE;CIPOS=-232,595;CIEND=-396,644;CIPOS95=-90,90;CIEND95=-396,554;MATEID=351138_2;EVENT=351138;SU=411;PE=411;SR=0;ALG=SUM;AF=0.1353;NSAMP=3540;MSQ=28.36;RETAINED;RECLASSIFIED;AC=3958;AN=29246;NFAM=3412
chr5	1070114	351141_1	N	N[chr5:1073186[	90675.8	LOW	SVTYPE=BND;POS=1070114;STRANDS=+-:3771;IMPRECISE;CIPOS=-8,31;CIEND=-4,7;CIPOS95=-2,2;CIEND95=-2,2;MATEID=351141_2;EVENT=351141;SU=3771;PE=3771;SR=0;ALG=PROD;AF=0.01193;NSAMP=307;MSQ=170.11;RETAINED;RECLASSIFIED;AC=349;AN=29246;NFAM=293
chr5	1070330	351142_1	N	N[chr5:1073200[	160547	LOW	SVTYPE=BND;POS=1070330;STRANDS=+-:68;IMPRECISE;CIPOS=-50,895;CIEND=-521,200;CIPOS95=-50,365;CIEND95=-136,136;MATEID=351142_2;EVENT=351142;SU=68;PE=68;SR=0;ALG=SUM;AF=0.06159;NSAMP=1661;MSQ=62.92;RETAINED;RECLASSIFIED;AC=1801;AN=29244;NFAM=1617
chr5	1071519	351143_1	N	N[chr5:1073267[	20374.4	LOW	SVTYPE=BND;POS=1071519;STRANDS=+-:18;IMPRECISE;CIPOS=-30,202;CIEND=-327,29;CIPOS95=-30,52;CIEND95=-38,29;MATEID=351143_2;EVENT=351143;SU=18;PE=18;SR=0;ALG=PROD;AF=0.02082;NSAMP=609;MSQ=22.12;RECLASSIFIED;AC=609;AN=29246;NFAM=603
chr5	1071823	351138_2	N	]chr5:1070053]N	173023	LOW	SVTYPE=BND;POS=1070053;STRANDS=+-:411;IMPRECISE;CIPOS=-396,644;CIEND=-232,595;CIPOS95=-396,554;CIEND95=-90,90;MATEID=351138_1;EVENT=351138;SECONDARY;SU=411;PE=411;SR=0;ALG=SUM;AF=0.1353;NSAMP=3540;MSQ=28.36;RETAINED;RECLASSIFIED;AC=3958;AN=29246;NFAM=3412
chr5	1073186	351141_2	N	]chr5:1070114]N	90675.8	LOW	SVTYPE=BND;POS=1070114;STRANDS=+-:3771;IMPRECISE;CIPOS=-4,7;CIEND=-8,31;CIPOS95=-2,2;CIEND95=-2,2;MATEID=351141_1;EVENT=351141;SECONDARY;SU=3771;PE=3771;SR=0;ALG=PROD;AF=0.01193;NSAMP=307;MSQ=170.11;RETAINED;RECLASSIFIED;AC=349;AN=29246;NFAM=293
chr5	1073200	351142_2	N	]chr5:1070330]N	160547	LOW	SVTYPE=BND;POS=1070330;STRANDS=+-:68;IMPRECISE;CIPOS=-521,200;CIEND=-50,895;CIPOS95=-136,136;CIEND95=-50,365;MATEID=351142_1;EVENT=351142;SECONDARY;SU=68;PE=68;SR=0;ALG=SUM;AF=0.06159;NSAMP=1661;MSQ=62.92;RETAINED;RECLASSIFIED;AC=1801;AN=29244;NFAM=1617
chr5	1073267	351143_2	N	]chr5:1071519]N	20374.4	LOW	SVTYPE=BND;POS=1071519;STRANDS=+-:18;IMPRECISE;CIPOS=-327,29;CIEND=-30,202;CIPOS95=-38,29;CIEND95=-30,52;MATEID=351143_1;EVENT=351143;SECONDARY;SU=18;PE=18;SR=0;ALG=PROD;AF=0.02082;NSAMP=609;MSQ=22.12;RECLASSIFIED;AC=609;AN=29246;NFAM=603
chr5	1073492	351146	N	<DEL>	938.31	PASS	SVTYPE=DEL;POS=1073492;SVLEN=-5463;END=1078955;STRANDS=+-:38;CIPOS=-2,0;CIEND=-1,0;CIPOS95=0,0;CIEND95=0,0;SU=38;PE=20;SR=18;ALG=PROD;AF=3.419e-05;NSAMP=1;MSQ=938.24;AC=1;AN=29246;NFAM=1
chr5	1073829	351147_1	N	N[chr5:1074326[	723.9	LOW	SVTYPE=BND;POS=1073829;STRANDS=+-:16;CIPOS=-3,1;CIEND=-10,8;CIPOS95=0,0;CIEND95=0,0;MATEID=351147_2;EVENT=351147;SU=16;PE=2;SR=14;ALG=PROD;AF=3.419e-05;NSAMP=1;MSQ=9.3;RECLASSIFIED;AC=1;AN=29246;NFAM=1
chr5	1074326	351147_2	N	]chr5:1073829]N	723.9	LOW	SVTYPE=BND;POS=1073829;STRANDS=+-:16;CIPOS=-10,8;CIEND=-3,1;CIPOS95=0,0;CIEND95=0,0;MATEID=351147_1;EVENT=351147;SECONDARY;SU=16;PE=2;SR=14;ALG=PROD;AF=3.419e-05;NSAMP=1;MSQ=9.3;RECLASSIFIED;AC=1;AN=29246;NFAM=1
chr5	1082298	515526_1	N	]chr5:1083124]N	20692.8	LOW	SVTYPE=BND;POS=1082298;STRANDS=-+:4;IMPRECISE;CIPOS=-553,9;CIEND=-10,517;CIPOS95=-172,1;CIEND95=0,169;MATEID=515526_2;EVENT=515526;SU=4;PE=4;SR=0;ALG=PROD;AF=0.01631;NSAMP=477;MSQ=18.69;RECLASSIFIED;AC=477;AN=29246;NFAM=462
chr5	1083124	515526_2	N	N[chr5:1082298[	20692.8	LOW	SVTYPE=BND;POS=1082298;STRANDS=-+:4;IMPRECISE;CIPOS=-10,517;CIEND=-553,9;CIPOS95=0,169;CIEND95=-172,1;MATEID=515526_1;EVENT=515526;SECONDARY;SU=4;PE=4;SR=0;ALG=PROD;AF=0.01631;NSAMP=477;MSQ=18.69;RECLASSIFIED;AC=477;AN=29246;NFAM=462
chr5	1083270	351148_1	N	N[chr5:1083955[	641.42	PASS	SVTYPE=BND;POS=1083270;STRANDS=+-:21;CIPOS=-2,1;CIEND=-10,9;CIPOS95=0,0;CIEND95=0,0;MATEID=351148_2;EVENT=351148;SU=21;PE=6;SR=15;ALG=PROD;AF=3.419e-05;NSAMP=1;MSQ=641.42;RECLASSIFIED;AC=1;AN=29246;NFAM=1
chr5	1083955	351148_2	N	]chr5:1083270]N	641.42	PASS	SVTYPE=BND;POS=1083270;STRANDS=+-:21;CIPOS=-10,9;CIEND=-2,1;CIPOS95=0,0;CIEND95=0,0;MATEID=351148_1;EVENT=351148;SECONDARY;SU=21;PE=6;SR=15;ALG=PROD;AF=3.419e-05;NSAMP=1;MSQ=641.42;RECLASSIFIED;AC=1;AN=29246;NFAM=1
chr5	1096807	85357_1	N	N[chr13:98473278[	72179	LOW	SVTYPE=BND;POS=1096807;STRANDS=+-:8;IMPRECISE;CIPOS=-20,684;CIEND=-584,29;CIPOS95=-20,223;CIEND95=-160,29;MATEID=85357_2;EVENT=85357;SU=8;PE=7;SR=1;ALG=SUM;AF=0.06647;NSAMP=1944;MSQ=22.52;AC=1944;AN=29246;NFAM=1891
chr5	1098182	515527_1	N	]chr5:1098627]N	2.52967e+06	LOW	SVTYPE=BND;POS=1098182;STRANDS=-+:4;IMPRECISE;CIPOS=-383,9;CIEND=-10,498;CIPOS95=-138,2;CIEND95=-1,169;MATEID=515527_2;EVENT=515527;SU=4;PE=4;SR=0;ALG=PROD;AF=0.4618;NSAMP=11326;MSQ=146.75;RECLASSIFIED;AC=13505;AN=29246;NFAM=10343
chr5	1098627	515527_2	N	N[chr5:1098182[	2.52967e+06	LOW	SVTYPE=BND;POS=1098182;STRANDS=-+:4;IMPRECISE;CIPOS=-10,498;CIEND=-383,9;CIPOS95=-1,169;CIEND95=-138,2;MATEID=515527_1;EVENT=515527;SECONDARY;SU=4;PE=4;SR=0;ALG=PROD;AF=0.4618;NSAMP=11326;MSQ=146.75;RECLASSIFIED;AC=13505;AN=29246;NFAM=10343
chr5	1099057	515528	N	<DUP>	571.93	PASS	SVTYPE=DUP;POS=1099057;SVLEN=104144;END=1203201;STRANDS=-+:73;CIPOS=-20,22;CIEND=-29,28;CIPOS95=0,0;CIEND95=0,0;SU=73;PE=43;SR=30;ALG=PROD;AF=6.839e-05;NSAMP=2;MSQ=284.22;AC=2;AN=29246;NFAM=2
chr5	1100631	351149	N	<DEL>	206.73	PASS	SVTYPE=DEL;POS=1100631;SVLEN=-149;END=1100780;STRANDS=+-:7;CIPOS=-5,4;CIEND=-5,4;CIPOS95=0,0;CIEND95=0,0;SU=7;PE=0;SR=7;ALG=PROD;AF=3.419e-05;NSAMP=1;MSQ=206.71;AC=1;AN=29246;NFAM=1
chr5	1107612	351017_2	N	]chr5:934448]N	209.33	LOW	SVTYPE=BND;POS=934448;STRANDS=+-:15;CIPOS=-10,9;CIEND=-3,3;CIPOS95=0,0;CIEND95=0,0;MATEID=351017_1;EVENT=351017;SECONDARY;SU=15;PE=7;SR=8;ALG=PROD;AF=3.419e-05;NSAMP=1;MSQ=209.33;RECLASSIFIED;AC=1;AN=29246;NFAM=1
chr5	1107612	515529	N	<DUP>	55.69	PASS	SVTYPE=DUP;POS=1107612;SVLEN=180208;END=1287820;STRANDS=-+:6;IMPRECISE;CIPOS=-460,9;CIEND=-9,301;CIPOS95=-91,2;CIEND95=0,109;SU=6;PE=6;SR=0;ALG=PROD;AF=3.419e-05;NSAMP=1;MSQ=55.14;AC=1;AN=29246;NFAM=1
chr5	1111248	590703	N	<INV>	30.51	LOW	SVTYPE=INV;POS=1111248;SVLEN=157;END=1111405;STRANDS=++:2,--:2;IMPRECISE;CIPOS=-10,0;CIEND=-9,62;CIPOS95=-10,0;CIEND95=-9,50;SU=4;PE=4;SR=0;ALG=PROD;AF=0.0001026;NSAMP=3;MSQ=9.58;AC=3;AN=29246;NFAM=3
chr5	1112297	351153_1	N	N[chr5:1112584[	19426.5	LOW	SVTYPE=BND;POS=1112297;STRANDS=+-:8;CIPOS=-29,28;CIEND=-29,28;CIPOS95=0,0;CIEND95=0,0;MATEID=351153_2;EVENT=351153;SU=8;PE=1;SR=7;ALG=PROD;AF=0.02233;NSAMP=653;MSQ=17.7;RETAINED;RECLASSIFIED;AC=653;AN=29246;NFAM=653
chr5	1112320	351152_1	N	N[chr5:1112394[	2225.53	LOW	SVTYPE=BND;POS=1112320;STRANDS=+-:13;CIPOS=-29,28;CIEND=-29,23;CIPOS95=0,0;CIEND95=0,0;MATEID=351152_2;EVENT=351152;SU=13;PE=0;SR=13;ALG=PROD;AF=0.002154;NSAMP=63;MSQ=18.17;RECLASSIFIED;AC=63;AN=29246;NFAM=62
chr5	1112394	351152_2	N	]chr5:1112320]N	2225.53	LOW	SVTYPE=BND;POS=1112320;STRANDS=+-:13;CIPOS=-29,23;CIEND=-29,28;CIPOS95=0,0;CIEND95=0,0;MATEID=351152_1;EVENT=351152;SECONDARY;SU=13;PE=0;SR=13;ALG=PROD;AF=0.002154;NSAMP=63;MSQ=18.17;RECLASSIFIED;AC=63;AN=29246;NFAM=62
chr5	1112584	351153_2	N	]chr5:1112297]N	19426.5	LOW	SVTYPE=BND;POS=1112297;STRANDS=+-:8;CIPOS=-29,28;CIEND=-29,28;CIPOS95=0,0;CIEND95=0,0;MATEID=351153_1;EVENT=351153;SECONDARY;SU=8;PE=1;SR=7;ALG=PROD;AF=0.02233;NSAMP=653;MSQ=17.7;RETAINED;RECLASSIFIED;AC=653;AN=29246;NFAM=653
chr5	1114849	515530	N	<DUP>	231.88	PASS	SVTYPE=DUP;POS=1114849;SVLEN=15890;END=1130739;STRANDS=-+:21;CIPOS=-3,1;CIEND=-3,2;CIPOS95=0,0;CIEND95=0,0;SU=21;PE=10;SR=11;ALG=PROD;AF=3.419e-05;NSAMP=1;MSQ=231.45;AC=1;AN=29246;NFAM=1
chr5	1121169	351155_1	N	N[chr5:1121288[	12370.9	PASS	SVTYPE=BND;POS=1121169;STRANDS=+-:509;CIPOS=-1,1;CIEND=-1,1;CIPOS95=0,0;CIEND95=0,0;MATEID=351155_2;EVENT=351155;SU=509;PE=9;SR=500;ALG=PROD;AF=0.001504;NSAMP=44;MSQ=247.92;RECLASSIFIED;AC=44;AN=29246;NFAM=41
chr5	1121288	351155_2	N	]chr5:1121169]N	12370.9	PASS	SVTYPE=BND;POS=1121169;STRANDS=+-:509;CIPOS=-1,1;CIEND=-1,1;CIPOS95=0,0;CIEND95=0,0;MATEID=351155_1;EVENT=351155;SECONDARY;SU=509;PE=9;SR=500;ALG=PROD;AF=0.001504;NSAMP=44;MSQ=247.92;RECLASSIFIED;AC=44;AN=29246;NFAM=41
chr5	1126436	515531	N	<DUP>	108.42	PASS	SVTYPE=DUP;POS=1126436;SVLEN=305210;END=1431646;STRANDS=-+:8;IMPRECISE;CIPOS=-164,9;CIEND=-10,342;CIPOS95=-71,0;CIEND95=-1,59;SU=8;PE=8;SR=0;ALG=PROD;AF=3.419e-05;NSAMP=1;MSQ=99.73;AC=1;AN=29246;NFAM=1
chr5	1126490	515532	N	<DUP>	448.1	PASS	SVTYPE=DUP;POS=1126490;SVLEN=127763;END=1254253;STRANDS=-+:36;CIPOS=-2,0;CIEND=-2,1;CIPOS95=0,0;CIEND95=0,0;SU=36;PE=20;SR=16;ALG=PROD;AF=6.839e-05;NSAMP=1;MSQ=447.89;AC=2;AN=29246;NFAM=1
chr5	1134879	351156	N	<DEL>	1370.14	PASS	SVTYPE=DEL;POS=1134879;SVLEN=-2001;END=1136880;STRANDS=+-:51;CIPOS=-2,0;CIEND=-2,0;CIPOS95=0,0;CIEND95=0,0;SU=51;PE=32;SR=19;ALG=PROD;AF=3.419e-05;NSAMP=1;MSQ=1370.14;AC=1;AN=29246;NFAM=1
chr5	1142095	351158_1	N	N[chr5:1142495[	979.46	LOW	SVTYPE=BND;POS=1142095;STRANDS=+-:4;IMPRECISE;CIPOS=-6,9;CIEND=-10,1;CIPOS95=0,1;CIEND95=-1,0;MATEID=351158_2;EVENT=351158;SU=4;PE=0;SR=4;ALG=PROD;AF=0.001197;NSAMP=35;MSQ=14.87;RECLASSIFIED;AC=35;AN=29246;NFAM=35
chr5	1142293	351159_1	N	N[chr5:1142499[	9912.06	LOW	SVTYPE=BND;POS=1142293;STRANDS=+-:105;IMPRECISE;CIPOS=-49,77;CIEND=-50,54;CIPOS95=-36,36;CIEND95=-9,9;MATEID=351159_2;EVENT=351159;SU=105;PE=0;SR=105;ALG=SUM;AF=0.01009;NSAMP=295;MSQ=18.88;RECLASSIFIED;AC=295;AN=29246;NFAM=295
chr5	1142477	351160_1	N	N[chr5:1142808[	17295.2	LOW	SVTYPE=BND;POS=1142477;STRANDS=+-:9;CIPOS=-29,28;CIEND=-25,28;CIPOS95=0,0;CIEND95=0,0;MATEID=351160_2;EVENT=351160;SU=9;PE=0;SR=9;ALG=PROD;AF=0.01518;NSAMP=422;MSQ=19.34;RECLASSIFIED;AC=444;AN=29246;NFAM=420
chr5	1142495	351158_2	N	]chr5:1142095]N	979.46	LOW	SVTYPE=BND;POS=1142095;STRANDS=+-:4;IMPRECISE;CIPOS=-10,1;CIEND=-6,9;CIPOS95=-1,0;CIEND95=0,1;MATEID=351158_1;EVENT=351158;SECONDARY;SU=4;PE=0;SR=4;ALG=PROD;AF=0.001197;NSAMP=35;MSQ=14.87;RECLASSIFIED;AC=35;AN=29246;NFAM=35
chr5	1142499	351159_2	N	]chr5:1142293]N	9912.06	LOW	SVTYPE=BND;POS=1142293;STRANDS=+-:105;IMPRECISE;CIPOS=-50,54;CIEND=-49,77;CIPOS95=-9,9;CIEND95=-36,36;MATEID=351159_1;EVENT=351159;SECONDARY;SU=105;PE=0;SR=105;ALG=SUM;AF=0.01009;NSAMP=295;MSQ=18.88;RECLASSIFIED;AC=295;AN=29246;NFAM=295
chr5	1142808	351160_2	N	]chr5:1142477]N	17295.2	LOW	SVTYPE=BND;POS=1142477;STRANDS=+-:9;CIPOS=-25,28;CIEND=-29,28;CIPOS95=0,0;CIEND95=0,0;MATEID=351160_1;EVENT=351160;SECONDARY;SU=9;PE=0;SR=9;ALG=PROD;AF=0.01518;NSAMP=422;MSQ=19.34;RECLASSIFIED;AC=444;AN=29246;NFAM=420
chr5	1153411	590704_1	N	[chr5:1153637[N	71.82	LOW	SVTYPE=BND;POS=1153411;STRANDS=--:6;CIPOS=-6,5;CIEND=-6,5;CIPOS95=0,0;CIEND95=0,0;MATEID=590704_2;EVENT=590704;SU=6;PE=0;SR=6;ALG=PROD;AF=3.419e-05;NSAMP=1;MSQ=71.82;AC=1;AN=29246;NFAM=1
chr5	1153637	590704_2	N	[chr5:1153411[N	71.82	LOW	SVTYPE=BND;POS=1153637;STRANDS=--:6;CIPOS=-6,5;CIEND=-6,5;CIPOS95=0,0;CIEND95=0,0;MATEID=590704_1;EVENT=590704;SECONDARY;SU=6;PE=0;SR=6;ALG=PROD;AF=3.419e-05;NSAMP=1;MSQ=71.82;AC=1;AN=29246;NFAM=1
chr5	1157488	515533_1	N	]chr5:1157854]N	28445.8	LOW	SVTYPE=BND;POS=1157488;STRANDS=-+:13;IMPRECISE;CIPOS=-584,49;CIEND=-47,539;CIPOS95=-149,49;CIEND95=-47,125;MATEID=515533_2;EVENT=515533;SU=13;PE=13;SR=0;ALG=PROD;AF=0.03659;NSAMP=1070;MSQ=20.89;RECLASSIFIED;AC=1070;AN=29246;NFAM=1067
chr5	1157854	515533_2	N	N[chr5:1157488[	28445.8	LOW	SVTYPE=BND;POS=1157488;STRANDS=-+:13;IMPRECISE;CIPOS=-47,539;CIEND=-584,49;CIPOS95=-47,125;CIEND95=-149,49;MATEID=515533_1;EVENT=515533;SECONDARY;SU=13;PE=13;SR=0;ALG=PROD;AF=0.03659;NSAMP=1070;MSQ=20.89;RECLASSIFIED;AC=1070;AN=29246;NFAM=1067
chr5	1162109	351162_1	N	N[chr5:1162198[	126828	PASS	SVTYPE=BND;POS=1162109;STRANDS=+-:4618;CIPOS=0,0;CIEND=0,0;CIPOS95=0,0;CIEND95=0,0;MATEID=351162_2;EVENT=351162;SU=4618;PE=16;SR=4602;ALG=PROD;AF=0.008411;NSAMP=244;MSQ=290.71;RECLASSIFIED;AC=246;AN=29246;NFAM=232
chr5	1162198	351162_2	N	]chr5:1162109]N	126828	PASS	SVTYPE=BND;POS=1162109;STRANDS=+-:4618;CIPOS=0,0;CIEND=0,0;CIPOS95=0,0;CIEND95=0,0;MATEID=351162_1;EVENT=351162;SECONDARY;SU=4618;PE=16;SR=4602;ALG=PROD;AF=0.008411;NSAMP=244;MSQ=290.71;RECLASSIFIED;AC=246;AN=29246;NFAM=232
chr5	1165959	351163_1	N	N[chr5:1166306[	458.87	LOW	SVTYPE=BND;POS=1165959;STRANDS=+-:4;CIPOS=-9,8;CIEND=-9,8;CIPOS95=0,0;CIEND95=0,0;MATEID=351163_2;EVENT=351163;SU=4;PE=0;SR=4;ALG=PROD;AF=0.000718;NSAMP=21;MSQ=14.85;RECLASSIFIED;AC=21;AN=29246;NFAM=21
chr5	1166306	351163_2	N	]chr5:1165959]N	458.87	LOW	SVTYPE=BND;POS=1165959;STRANDS=+-:4;CIPOS=-9,8;CIEND=-9,8;CIPOS95=0,0;CIEND95=0,0;MATEID=351163_1;EVENT=351163;SECONDARY;SU=4;PE=0;SR=4;ALG=PROD;AF=0.000718;NSAMP=21;MSQ=14.85;RECLASSIFIED;AC=21;AN=29246;NFAM=21
chr5	1172901	351165	N	<DEL>	287.79	PASS	SVTYPE=DEL;POS=1172901;SVLEN=-77;END=1172978;STRANDS=+-:12;CIPOS=-10,3;CIEND=-10,9;CIPOS95=0,0;CIEND95=0,0;SU=12;PE=0;SR=12;ALG=PROD;AF=3.419e-05;NSAMP=1;MSQ=287.74;AC=1;AN=29246;NFAM=1
chr5	1178179	351166	N	<DEL>	1.03871e+07	PASS	SVTYPE=DEL;POS=1178179;SVLEN=-2438;END=1180617;STRANDS=+-:383912;CIPOS=0,0;CIEND=0,0;CIPOS95=0,0;CIEND95=0,0;SU=383912;PE=222526;SR=161386;ALG=PROD;AF=0.278;NSAMP=6719;MSQ=843.79;RETAINED;MEDGQR=5.36;Q10GQR=4.79;AC=8129;AN=29246;NFAM=6241
chr5	1187520	351168_1	N	N[chr5:1187818[	382.12	LOW	SVTYPE=BND;POS=1187520;STRANDS=+-:4;CIPOS=-9,8;CIEND=-9,8;CIPOS95=0,0;CIEND95=0,0;MATEID=351168_2;EVENT=351168;SU=4;PE=0;SR=4;ALG=PROD;AF=0.000171;NSAMP=5;MSQ=67.22;RECLASSIFIED;AC=5;AN=29246;NFAM=5
chr5	1187761	351169_1	N	N[chr5:1187972[	1375.47	LOW	SVTYPE=BND;POS=1187761;STRANDS=+-:39;CIPOS=-23,21;CIEND=-22,21;CIPOS95=0,0;CIEND95=0,0;MATEID=351169_2;EVENT=351169;SU=39;PE=2;SR=37;ALG=PROD;AF=0.0002735;NSAMP=8;MSQ=128.88;RECLASSIFIED;AC=8;AN=29246;NFAM=8
chr5	1187818	351168_2	N	]chr5:1187520]N	382.12	LOW	SVTYPE=BND;POS=1187520;STRANDS=+-:4;CIPOS=-9,8;CIEND=-9,8;CIPOS95=0,0;CIEND95=0,0;MATEID=351168_1;EVENT=351168;SECONDARY;SU=4;PE=0;SR=4;ALG=PROD;AF=0.000171;NSAMP=5;MSQ=67.22;RECLASSIFIED;AC=5;AN=29246;NFAM=5
chr5	1187972	351169_2	N	]chr5:1187761]N	1375.47	LOW	SVTYPE=BND;POS=1187761;STRANDS=+-:39;CIPOS=-22,21;CIEND=-23,21;CIPOS95=0,0;CIEND95=0,0;MATEID=351169_1;EVENT=351169;SECONDARY;SU=39;PE=2;SR=37;ALG=PROD;AF=0.0002735;NSAMP=8;MSQ=128.88;RECLASSIFIED;AC=8;AN=29246;NFAM=8
chr5	1191386	351170_1	N	N[chr5:1192510[	23938.5	LOW	SVTYPE=BND;POS=1191386;STRANDS=+-:420;IMPRECISE;CIPOS=-16,183;CIEND=-233,29;CIPOS95=-5,5;CIEND95=-3,3;MATEID=351170_2;EVENT=351170;SU=420;PE=420;SR=0;ALG=PROD;AF=0.01682;NSAMP=489;MSQ=35.02;RECLASSIFIED;AC=492;AN=29246;NFAM=486
chr5	1191923	515534_1	N	]chr5:1192833]N	3.31315e+06	LOW	SVTYPE=BND;POS=1191923;STRANDS=-+:148;IMPRECISE;CIPOS=-684,593;CIEND=-694,593;CIPOS95=-520,520;CIEND95=-462,462;MATEID=515534_2;EVENT=515534;SU=148;PE=146;SR=2;ALG=SUM;AF=0.654;NSAMP=12071;MSQ=171.94;RETAINED;RECLASSIFIED;AC=19125;AN=29244;NFAM=11090
chr5	1192198	351183	N	<DEL>	341189	PASS	SVTYPE=DEL;POS=1192198;SVLEN=-840;END=1193038;STRANDS=+-:47;CIPOS=-10,9;CIEND=-10,9;CIPOS95=0,0;CIEND95=0,0;SU=47;PE=37;SR=10;ALG=PROD;AF=0.1223;NSAMP=3577;MSQ=41.57;MEDGQR=1.18;Q10GQR=0.39;AC=3577;AN=29240;NFAM=3340
chr5	1192218	351172_1	N	N[chr5:1192453[	845102	LOW	SVTYPE=BND;POS=1192218;STRANDS=+-:9;IMPRECISE;CIPOS=-25,28;CIEND=-30,28;CIPOS95=-5,5;CIEND95=-2,2;MATEID=351172_2;EVENT=351172;SU=9;PE=7;SR=2;ALG=PROD;AF=0.2125;NSAMP=5993;MSQ=71.57;RECLASSIFIED;AC=6205;AN=29204;NFAM=5514
chr5	1192370	351178	N	<DEL>	1.58187e+06	PASS	SVTYPE=DEL;POS=1192370;SVLEN=-344;END=1192714;STRANDS=+-:24;IMPRECISE;CIPOS=-10,9;CIEND=-13,9;CIPOS95=0,0;CIEND95=-2,2;SU=24;PE=19;SR=5;ALG=PROD;AF=0.2839;NSAMP=1254;MSQ=62.99;RETAINED;MEDGQR=2.52;Q10GQR=1.21;AC=1576;AN=5552;NFAM=1240
chr5	1192453	351172_2	N	]chr5:1192218]N	845102	LOW	SVTYPE=BND;POS=1192218;STRANDS=+-:9;IMPRECISE;CIPOS=-30,28;CIEND=-25,28;CIPOS95=-2,2;CIEND95=-5,5;MATEID=351172_1;EVENT=351172;SECONDARY;SU=9;PE=7;SR=2;ALG=PROD;AF=0.2125;NSAMP=5993;MSQ=71.57;RECLASSIFIED;AC=6205;AN=29204;NFAM=5514
chr5	1192510	351170_2	N	]chr5:1191386]N	23938.5	LOW	SVTYPE=BND;POS=1191386;STRANDS=+-:420;IMPRECISE;CIPOS=-233,29;CIEND=-16,183;CIPOS95=-3,3;CIEND95=-5,5;MATEID=351170_1;EVENT=351170;SECONDARY;SU=420;PE=420;SR=0;ALG=PROD;AF=0.01682;NSAMP=489;MSQ=35.02;RECLASSIFIED;AC=492;AN=29246;NFAM=486
chr5	1192833	515534_2	N	N[chr5:1191923[	3.31315e+06	LOW	SVTYPE=BND;POS=1191923;STRANDS=-+:148;IMPRECISE;CIPOS=-694,593;CIEND=-684,593;CIPOS95=-462,462;CIEND95=-520,520;MATEID=515534_1;EVENT=515534;SECONDARY;SU=148;PE=146;SR=2;ALG=SUM;AF=0.654;NSAMP=12071;MSQ=171.94;RETAINED;RECLASSIFIED;AC=19125;AN=29244;NFAM=11090
chr5	1193017	351195_1	N	N[chr5:1193158[	97.27	LOW	SVTYPE=BND;POS=1193017;STRANDS=+-:4;IMPRECISE;CIPOS=-10,4;CIEND=-7,9;CIPOS95=-1,0;CIEND95=0,1;MATEID=351195_2;EVENT=351195;SU=4;PE=0;SR=4;ALG=PROD;AF=6.84e-05;NSAMP=2;MSQ=17.96;RETAINED;RECLASSIFIED;AC=2;AN=29238;NFAM=2
chr5	1193158	351195_2	N	]chr5:1193017]N	97.27	LOW	SVTYPE=BND;POS=1193017;STRANDS=+-:4;IMPRECISE;CIPOS=-7,9;CIEND=-10,4;CIPOS95=0,1;CIEND95=-1,0;MATEID=351195_1;EVENT=351195;SECONDARY;SU=4;PE=0;SR=4;ALG=PROD;AF=6.84e-05;NSAMP=2;MSQ=17.96;RETAINED;RECLASSIFIED;AC=2;AN=29238;NFAM=2
chr5	1197218	351196_1	N	N[chr5:1197641[	26317.6	LOW	SVTYPE=BND;POS=1197218;STRANDS=+-:10;IMPRECISE;CIPOS=-10,9;CIEND=-10,9;CIPOS95=-3,3;CIEND95=-3,3;MATEID=351196_2;EVENT=351196;SU=10;PE=9;SR=1;ALG=PROD;AF=0.01368;NSAMP=400;MSQ=37.75;RECLASSIFIED;AC=400;AN=29244;NFAM=392
chr5	1197641	351196_2	N	]chr5:1197218]N	26317.6	LOW	SVTYPE=BND;POS=1197218;STRANDS=+-:10;IMPRECISE;CIPOS=-10,9;CIEND=-10,9;CIPOS95=-3,3;CIEND95=-3,3;MATEID=351196_1;EVENT=351196;SECONDARY;SU=10;PE=9;SR=1;ALG=PROD;AF=0.01368;NSAMP=400;MSQ=37.75;RECLASSIFIED;AC=400;AN=29244;NFAM=392
chr5	1198866	351198_1	N	N[chr5:1199328[	650.68	LOW	SVTYPE=BND;POS=1198866;STRANDS=+-:5;IMPRECISE;CIPOS=-10,9;CIEND=-10,9;CIPOS95=-1,1;CIEND95=-1,1;MATEID=351198_2;EVENT=351198;SU=5;PE=3;SR=2;ALG=PROD;AF=0.0005471;NSAMP=16;MSQ=26.38;RECLASSIFIED;AC=16;AN=29246;NFAM=16
chr5	1199328	351198_2	N	]chr5:1198866]N	650.68	LOW	SVTYPE=BND;POS=1198866;STRANDS=+-:5;IMPRECISE;CIPOS=-10,9;CIEND=-10,9;CIPOS95=-1,1;CIEND95=-1,1;MATEID=351198_1;EVENT=351198;SECONDARY;SU=5;PE=3;SR=2;ALG=PROD;AF=0.0005471;NSAMP=16;MSQ=26.38;RECLASSIFIED;AC=16;AN=29246;NFAM=16
chr5	1204001	351199_1	N	N[chr5:1204279[	67.94	LOW	SVTYPE=BND;POS=1204001;STRANDS=+-:4;IMPRECISE;CIPOS=-9,8;CIEND=-7,7;CIPOS95=0,0;CIEND95=-2,3;MATEID=351199_2;EVENT=351199;SU=4;PE=0;SR=4;ALG=PROD;AF=0.0001368;NSAMP=4;MSQ=16.62;RECLASSIFIED;AC=4;AN=29246;NFAM=4
chr5	1204279	351199_2	N	]chr5:1204001]N	67.94	LOW	SVTYPE=BND;POS=1204001;STRANDS=+-:4;IMPRECISE;CIPOS=-7,7;CIEND=-9,8;CIPOS95=-2,3;CIEND95=0,0;MATEID=351199_1;EVENT=351199;SECONDARY;SU=4;PE=0;SR=4;ALG=PROD;AF=0.0001368;NSAMP=4;MSQ=16.62;RECLASSIFIED;AC=4;AN=29246;NFAM=4
chr5	1213035	351201_1	N	N[chr5:1213253[	1097.69	LOW	SVTYPE=BND;POS=1213035;STRANDS=+-:6;IMPRECISE;CIPOS=-1,9;CIEND=-10,9;CIPOS95=0,1;CIEND95=0,0;MATEID=351201_2;EVENT=351201;SU=6;PE=1;SR=5;ALG=PROD;AF=0.001778;NSAMP=52;MSQ=16.54;RECLASSIFIED;AC=52;AN=29246;NFAM=52
chr5	1213239	351203_1	N	N[chr5:1213451[	4454.09	LOW	SVTYPE=BND;POS=1213239;STRANDS=+-:172;IMPRECISE;CIPOS=-66,48;CIEND=-68,48;CIPOS95=0,0;CIEND95=-8,8;MATEID=351203_2;EVENT=351203;SU=172;PE=1;SR=171;ALG=SUM;AF=0.007522;NSAMP=220;MSQ=15.63;RETAINED;RECLASSIFIED;AC=220;AN=29246;NFAM=220
chr5	1213253	351201_2	N	]chr5:1213035]N	1097.69	LOW	SVTYPE=BND;POS=1213035;STRANDS=+-:6;IMPRECISE;CIPOS=-10,9;CIEND=-1,9;CIPOS95=0,0;CIEND95=0,1;MATEID=351201_1;EVENT=351201;SECONDARY;SU=6;PE=1;SR=5;ALG=PROD;AF=0.001778;NSAMP=52;MSQ=16.54;RECLASSIFIED;AC=52;AN=29246;NFAM=52
chr5	1213451	351203_2	N	]chr5:1213239]N	4454.09	LOW	SVTYPE=BND;POS=1213239;STRANDS=+-:172;IMPRECISE;CIPOS=-68,48;CIEND=-66,48;CIPOS95=-8,8;CIEND95=0,0;MATEID=351203_1;EVENT=351203;SECONDARY;SU=172;PE=1;SR=171;ALG=SUM;AF=0.007522;NSAMP=220;MSQ=15.63;RETAINED;RECLASSIFIED;AC=220;AN=29246;NFAM=220
chr5	1214832	351204_1	N	N[chr5:1214894[	407.4	LOW	SVTYPE=BND;POS=1214832;STRANDS=+-:13;CIPOS=-10,9;CIEND=-10,9;CIPOS95=0,0;CIEND95=0,0;MATEID=351204_2;EVENT=351204;SU=13;PE=0;SR=13;ALG=PROD;AF=0.0001026;NSAMP=3;MSQ=123.61;RECLASSIFIED;AC=3;AN=29246;NFAM=3
chr5	1214894	351204_2	N	]chr5:1214832]N	407.4	LOW	SVTYPE=BND;POS=1214832;STRANDS=+-:13;CIPOS=-10,9;CIEND=-10,9;CIPOS95=0,0;CIEND95=0,0;MATEID=351204_1;EVENT=351204;SECONDARY;SU=13;PE=0;SR=13;ALG=PROD;AF=0.0001026;NSAMP=3;MSQ=123.61;RECLASSIFIED;AC=3;AN=29246;NFAM=3
chr5	1227990	351206	N	<DEL>	68.82	PASS	SVTYPE=DEL;POS=1227990;SVLEN=-17204;END=1245194;STRANDS=+-:6;IMPRECISE;CIPOS=-10,9;CIEND=-10,9;CIPOS95=-2,3;CIEND95=-3,2;SU=6;PE=5;SR=1;ALG=PROD;AF=3.419e-05;NSAMP=1;MSQ=68.82;AC=1;AN=29246;NFAM=1
chr5	1229747	351207_1	N	N[chr5:1230028[	329.26	LOW	SVTYPE=BND;POS=1229747;STRANDS=+-:25;CIPOS=-29,9;CIEND=-9,8;CIPOS95=0,0;CIEND95=0,0;MATEID=351207_2;EVENT=351207;SU=25;PE=0;SR=25;ALG=PROD;AF=0.0003077;NSAMP=9;MSQ=27.95;RECLASSIFIED;AC=9;AN=29246;NFAM=9
chr5	1229871	351208_1	N	N[chr5:1230205[	313.91	LOW	SVTYPE=BND;POS=1229871;STRANDS=+-:4;IMPRECISE;CIPOS=-8,5;CIEND=-9,8;CIPOS95=-4,2;CIEND95=0,0;MATEID=351208_2;EVENT=351208;SU=4;PE=0;SR=4;ALG=PROD;AF=0.0003419;NSAMP=10;MSQ=23.41;RECLASSIFIED;AC=10;AN=29246;NFAM=10
chr5	1229907	515540	N	<DUP>	86370.7	PASS	SVTYPE=DUP;POS=1229907;SVLEN=231;END=1230138;STRANDS=-+:3602;CIPOS=0,0;CIEND=0,0;CIPOS95=0,0;CIEND95=0,0;SU=3602;PE=337;SR=3265;ALG=PROD;AF=0.06223;NSAMP=1815;MSQ=29.88;AC=1820;AN=29244;NFAM=1750
chr5	1230028	351207_2	N	]chr5:1229747]N	329.26	LOW	SVTYPE=BND;POS=1229747;STRANDS=+-:25;CIPOS=-9,8;CIEND=-29,9;CIPOS95=0,0;CIEND95=0,0;MATEID=351207_1;EVENT=351207;SECONDARY;SU=25;PE=0;SR=25;ALG=PROD;AF=0.0003077;NSAMP=9;MSQ=27.95;RECLASSIFIED;AC=9;AN=29246;NFAM=9
chr5	1230205	351208_2	N	]chr5:1229871]N	313.91	LOW	SVTYPE=BND;POS=1229871;STRANDS=+-:4;IMPRECISE;CIPOS=-9,8;CIEND=-8,5;CIPOS95=0,0;CIEND95=-4,2;MATEID=351208_1;EVENT=351208;SECONDARY;SU=4;PE=0;SR=4;ALG=PROD;AF=0.0003419;NSAMP=10;MSQ=23.41;RECLASSIFIED;AC=10;AN=29246;NFAM=10
chr5	1233624	590705_1	N	[chr5:2314403[N	245.27	LOW	SVTYPE=BND;POS=1233624;STRANDS=--:19;CIPOS=-10,9;CIEND=-10,9;CIPOS95=0,0;CIEND95=0,0;MATEID=590705_2;EVENT=590705;SU=19;PE=9;SR=10;ALG=PROD;AF=3.419e-05;NSAMP=1;MSQ=245.27;AC=1;AN=29246;NFAM=1
chr5	1233792	590706_1	N	N]chr5:2314449]	140.7	LOW	SVTYPE=BND;POS=1233792;STRANDS=++:10;IMPRECISE;CIPOS=-10,315;CIEND=-10,251;CIPOS95=-1,107;CIEND95=-2,53;MATEID=590706_2;EVENT=590706;SU=10;PE=10;SR=0;ALG=PROD;AF=3.419e-05;NSAMP=1;MSQ=140.7;AC=1;AN=29246;NFAM=1
chr5	1238378	351210	N	<DEL>	3.36315e+06	PASS	SVTYPE=DEL;POS=1238378;SVLEN=-264;END=1238642;STRANDS=+-:299;IMPRECISE;CIPOS=-52,86;CIEND=-50,51;CIPOS95=-37,37;CIEND95=-8,8;SU=299;PE=237;SR=62;ALG=SUM;AF=0.235;NSAMP=44;MSQ=152.17;RETAINED;MEDGQR=1.63;Q10GQR=0.7;AC=47;AN=200;NFAM=44
chr5	1240458	351216	N	<DEL>	461.58	PASS	SVTYPE=DEL;POS=1240458;SVLEN=-5010;END=1245468;STRANDS=+-:20;CIPOS=-10,4;CIEND=-4,1;CIPOS95=0,0;CIEND95=0,0;SU=20;PE=11;SR=9;ALG=PROD;AF=3.419e-05;NSAMP=1;MSQ=461.58;AC=1;AN=29246;NFAM=1
chr5	1244148	351217_1	N	N[chr5:1244231[	627.47	LOW	SVTYPE=BND;POS=1244148;STRANDS=+-:30;CIPOS=-23,22;CIEND=-23,22;CIPOS95=0,0;CIEND95=0,0;MATEID=351217_2;EVENT=351217;SU=30;PE=1;SR=29;ALG=PROD;AF=0.0001026;NSAMP=3;MSQ=208.78;RECLASSIFIED;AC=3;AN=29246;NFAM=2
chr5	1244231	351217_2	N	]chr5:1244148]N	627.47	LOW	SVTYPE=BND;POS=1244148;STRANDS=+-:30;CIPOS=-23,22;CIEND=-23,22;CIPOS95=0,0;CIEND95=0,0;MATEID=351217_1;EVENT=351217;SECONDARY;SU=30;PE=1;SR=29;ALG=PROD;AF=0.0001026;NSAMP=3;MSQ=208.78;RECLASSIFIED;AC=3;AN=29246;NFAM=2
chr5	1259425	515541_1	N	]chr5:1260004]N	12477.6	LOW	SVTYPE=BND;POS=1259425;STRANDS=-+:13;IMPRECISE;CIPOS=-257,29;CIEND=-30,206;CIPOS95=-34,29;CIEND95=-23,23;MATEID=515541_2;EVENT=515541;SU=13;PE=13;SR=0;ALG=PROD;AF=0.01795;NSAMP=525;MSQ=18.02;RECLASSIFIED;AC=525;AN=29246;NFAM=521
chr5	1260004	515541_2	N	N[chr5:1259425[	12477.6	LOW	SVTYPE=BND;POS=1259425;STRANDS=-+:13;IMPRECISE;CIPOS=-30,206;CIEND=-257,29;CIPOS95=-23,23;CIEND95=-34,29;MATEID=515541_1;EVENT=515541;SECONDARY;SU=13;PE=13;SR=0;ALG=PROD;AF=0.01795;NSAMP=525;MSQ=18.02;RECLASSIFIED;AC=525;AN=29246;NFAM=521
chr5	1264021	351231_1	N	N[chr5:1264071[	2940.71	LOW	SVTYPE=BND;POS=1264021;STRANDS=+-:22;CIPOS=-25,24;CIEND=-24,24;CIPOS95=0,0;CIEND95=0,0;MATEID=351231_2;EVENT=351231;SU=22;PE=0;SR=22;ALG=PROD;AF=0.003214;NSAMP=94;MSQ=26.71;RECLASSIFIED;AC=94;AN=29246;NFAM=94
chr5	1264071	351231_2	N	]chr5:1264021]N	2940.71	LOW	SVTYPE=BND;POS=1264021;STRANDS=+-:22;CIPOS=-24,24;CIEND=-25,24;CIPOS95=0,0;CIEND95=0,0;MATEID=351231_1;EVENT=351231;SECONDARY;SU=22;PE=0;SR=22;ALG=PROD;AF=0.003214;NSAMP=94;MSQ=26.71;RECLASSIFIED;AC=94;AN=29246;NFAM=94
chr5	1273533	351246_1	N	N[chr5:1273792[	3.69221e+06	LOW	SVTYPE=BND;POS=1273533;STRANDS=+-:12;IMPRECISE;CIPOS=-75,29;CIEND=-30,29;CIPOS95=-47,29;CIEND95=-3,3;MATEID=351246_2;EVENT=351246;SU=12;PE=10;SR=2;ALG=SUM;AF=0.4198;NSAMP=11819;MSQ=184.61;RETAINED;RECLASSIFIED;AC=12277;AN=29242;NFAM=10864
chr5	1273792	351246_2	N	]chr5:1273533]N	3.69221e+06	LOW	SVTYPE=BND;POS=1273533;STRANDS=+-:12;IMPRECISE;CIPOS=-30,29;CIEND=-75,29;CIPOS95=-3,3;CIEND95=-47,29;MATEID=351246_1;EVENT=351246;SECONDARY;SU=12;PE=10;SR=2;ALG=SUM;AF=0.4198;NSAMP=11819;MSQ=184.61;RETAINED;RECLASSIFIED;AC=12277;AN=29242;NFAM=10864
chr5	1275981	515542_1	N	]chr5:1276692]N	264048	LOW	SVTYPE=BND;POS=1275981;STRANDS=-+:39;IMPRECISE;CIPOS=-574,236;CIEND=-355,568;CIPOS95=-202,202;CIEND95=-277,277;MATEID=515542_2;EVENT=515542;SU=39;PE=39;SR=0;ALG=SUM;AF=0.1369;NSAMP=3998;MSQ=46.85;RECLASSIFIED;AC=4003;AN=29246;NFAM=3852
chr5	1276220	351254	N	<DEL>	491.59	PASS	SVTYPE=DEL;POS=1276220;SVLEN=-963;END=1277183;STRANDS=+-:18;CIPOS=-5,3;CIEND=-4,2;CIPOS95=0,0;CIEND95=0,0;SU=18;PE=10;SR=8;ALG=PROD;AF=3.419e-05;NSAMP=1;MSQ=491.57;AC=1;AN=29246;NFAM=1
chr5	1276656	351255_1	N	N[chr5:1276707[	1.69504e+06	LOW	SVTYPE=BND;POS=1276656;STRANDS=+-:4;IMPRECISE;CIPOS=-10,9;CIEND=-10,9;CIPOS95=-3,3;CIEND95=-3,3;MATEID=351255_2;EVENT=351255;SU=4;PE=3;SR=1;ALG=PROD;AF=0.3761;NSAMP=7902;MSQ=123.17;RECLASSIFIED;AC=10998;AN=29246;NFAM=7352
chr5	1276692	515542_2	N	N[chr5:1275981[	264048	LOW	SVTYPE=BND;POS=1275981;STRANDS=-+:39;IMPRECISE;CIPOS=-355,568;CIEND=-574,236;CIPOS95=-277,277;CIEND95=-202,202;MATEID=515542_1;EVENT=515542;SECONDARY;SU=39;PE=39;SR=0;ALG=SUM;AF=0.1369;NSAMP=3998;MSQ=46.85;RECLASSIFIED;AC=4003;AN=29246;NFAM=3852
chr5	1276707	351255_2	N	]chr5:1276656]N	1.69504e+06	LOW	SVTYPE=BND;POS=1276656;STRANDS=+-:4;IMPRECISE;CIPOS=-10,9;CIEND=-10,9;CIPOS95=-3,3;CIEND95=-3,3;MATEID=351255_1;EVENT=351255;SECONDARY;SU=4;PE=3;SR=1;ALG=PROD;AF=0.3761;NSAMP=7902;MSQ=123.17;RECLASSIFIED;AC=10998;AN=29246;NFAM=7352
chr5	1283092	515544	N	<DUP>	407.15	PASS	SVTYPE=DUP;POS=1283092;SVLEN=1661;END=1284753;STRANDS=-+:9;IMPRECISE;CIPOS=-389,9;CIEND=-10,356;CIPOS95=-120,2;CIEND95=-2,88;SU=9;PE=9;SR=0;ALG=PROD;AF=0.0001368;NSAMP=4;MSQ=17.45;AC=4;AN=29246;NFAM=4
chr5	1283163	515543_1	N	]chr5:1283814]N	150936	LOW	SVTYPE=BND;POS=1283163;STRANDS=-+:4;IMPRECISE;CIPOS=-487,9;CIEND=-10,398;CIPOS95=-167,1;CIEND95=-2,114;MATEID=515543_2;EVENT=515543;SU=4;PE=4;SR=0;ALG=PROD;AF=0.1019;NSAMP=2980;MSQ=26.2;RECLASSIFIED;AC=2980;AN=29246;NFAM=2865
chr5	1283589	515545_1	N	]chr5:1284983]N	8718.26	LOW	SVTYPE=BND;POS=1283589;STRANDS=-+:21;IMPRECISE;CIPOS=-372,97;CIEND=-392,479;CIPOS95=-70,70;CIEND95=-351,351;MATEID=515545_2;EVENT=515545;SU=21;PE=21;SR=0;ALG=SUM;AF=0.009061;NSAMP=265;MSQ=13.24;RECLASSIFIED;AC=265;AN=29246;NFAM=265
chr5	1283814	515543_2	N	N[chr5:1283163[	150936	LOW	SVTYPE=BND;POS=1283163;STRANDS=-+:4;IMPRECISE;CIPOS=-10,398;CIEND=-487,9;CIPOS95=-2,114;CIEND95=-167,1;MATEID=515543_1;EVENT=515543;SECONDARY;SU=4;PE=4;SR=0;ALG=PROD;AF=0.1019;NSAMP=2980;MSQ=26.2;RECLASSIFIED;AC=2980;AN=29246;NFAM=2865
chr5	1284326	515546_1	N	]chr5:1285200]N	121809	LOW	SVTYPE=BND;POS=1284326;STRANDS=-+:21;IMPRECISE;CIPOS=-405,29;CIEND=-50,332;CIPOS95=-52,29;CIEND95=-24,24;MATEID=515546_2;EVENT=515546;SU=21;PE=21;SR=0;ALG=PROD;AF=0.1033;NSAMP=3020;MSQ=25.15;RECLASSIFIED;AC=3020;AN=29246;NFAM=2938
chr5	1284983	515545_2	N	N[chr5:1283589[	8718.26	LOW	SVTYPE=BND;POS=1283589;STRANDS=-+:21;IMPRECISE;CIPOS=-392,479;CIEND=-372,97;CIPOS95=-351,351;CIEND95=-70,70;MATEID=515545_1;EVENT=515545;SECONDARY;SU=21;PE=21;SR=0;ALG=SUM;AF=0.009061;NSAMP=265;MSQ=13.24;RECLASSIFIED;AC=265;AN=29246;NFAM=265
chr5	1285200	515546_2	N	N[chr5:1284326[	121809	LOW	SVTYPE=BND;POS=1284326;STRANDS=-+:21;IMPRECISE;CIPOS=-50,332;CIEND=-405,29;CIPOS95=-24,24;CIEND95=-52,29;MATEID=515546_1;EVENT=515546;SECONDARY;SU=21;PE=21;SR=0;ALG=PROD;AF=0.1033;NSAMP=3020;MSQ=25.15;RECLASSIFIED;AC=3020;AN=29246;NFAM=2938
chr5	1289172	515547_1	N	]chr5:1289908]N	380201	LOW	SVTYPE=BND;POS=1289172;STRANDS=-+:4;IMPRECISE;CIPOS=-649,9;CIEND=-10,631;CIPOS95=-218,1;CIEND95=-1,220;MATEID=515547_2;EVENT=515547;SU=4;PE=4;SR=0;ALG=PROD;AF=0.2121;NSAMP=6195;MSQ=36.64;RECLASSIFIED;AC=6203;AN=29246;NFAM=5680
chr5	1289908	515547_2	N	N[chr5:1289172[	380201	LOW	SVTYPE=BND;POS=1289172;STRANDS=-+:4;IMPRECISE;CIPOS=-10,631;CIEND=-649,9;CIPOS95=-1,220;CIEND95=-218,1;MATEID=515547_1;EVENT=515547;SECONDARY;SU=4;PE=4;SR=0;ALG=PROD;AF=0.2121;NSAMP=6195;MSQ=36.64;RECLASSIFIED;AC=6203;AN=29246;NFAM=5680
chr5	1297136	351265	N	<DEL>	362.63	PASS	SVTYPE=DEL;POS=1297136;SVLEN=-760;END=1297896;STRANDS=+-:16;CIPOS=-3,2;CIEND=-10,9;CIPOS95=0,0;CIEND95=0,0;SU=16;PE=7;SR=9;ALG=PROD;AF=3.419e-05;NSAMP=1;MSQ=362.63;AC=1;AN=29246;NFAM=1
chr5	1304109	351266_1	N	N[chr5:1307444[	2916.54	LOW	SVTYPE=BND;POS=1304109;STRANDS=+-:116;IMPRECISE;CIPOS=-11,303;CIEND=-303,37;CIPOS95=-11,17;CIEND95=-16,16;MATEID=351266_2;EVENT=351266;SU=116;PE=116;SR=0;ALG=PROD;AF=0.0003761;NSAMP=11;MSQ=169.76;RECLASSIFIED;AC=11;AN=29246;NFAM=11
chr5	1307262	590707_1	N	[chr5:1307512[N	2119.91	LOW	SVTYPE=BND;POS=1307262;STRANDS=--:25;CIPOS=-24,22;CIEND=-27,29;CIPOS95=0,0;CIEND95=0,0;MATEID=590707_2;EVENT=590707;SU=25;PE=7;SR=18;ALG=PROD;AF=0.003146;NSAMP=92;MSQ=19.2;AC=92;AN=29246;NFAM=92
chr5	1307364	351267_1	N	N[chr5:1307507[	664510	LOW	SVTYPE=BND;POS=1307364;STRANDS=+-:15651;CIPOS=0,0;CIEND=0,0;CIPOS95=0,0;CIEND95=0,0;MATEID=351267_2;EVENT=351267;SU=15651;PE=351;SR=15300;ALG=PROD;AF=0.0934;NSAMP=2361;MSQ=147.58;RECLASSIFIED;AC=2724;AN=29164;NFAM=2228
chr5	1307389	87272_1	N	N]chr18:54464872]	225.84	LOW	SVTYPE=BND;POS=1307389;STRANDS=++:8;IMPRECISE;CIPOS=-30,524;CIEND=-30,691;CIPOS95=-30,113;CIEND95=-30,189;MATEID=87272_2;EVENT=87272;SU=8;PE=8;SR=0;ALG=PROD;AF=0.0002736;NSAMP=8;MSQ=11.88;AC=8;AN=29244;NFAM=8
chr5	1307406	351268	N	<DEL>	258.82	PASS	SVTYPE=DEL;POS=1307406;SVLEN=-4823;END=1312229;STRANDS=+-:10;IMPRECISE;CIPOS=-10,9;CIEND=-10,9;CIPOS95=-1,1;CIEND95=-1,0;SU=10;PE=8;SR=2;ALG=PROD;AF=3.419e-05;NSAMP=1;MSQ=257.81;AC=1;AN=29246;NFAM=1
chr5	1307444	351266_2	N	]chr5:1304109]N	2916.54	LOW	SVTYPE=BND;POS=1304109;STRANDS=+-:116;IMPRECISE;CIPOS=-303,37;CIEND=-11,303;CIPOS95=-16,16;CIEND95=-11,17;MATEID=351266_1;EVENT=351266;SECONDARY;SU=116;PE=116;SR=0;ALG=PROD;AF=0.0003761;NSAMP=11;MSQ=169.76;RECLASSIFIED;AC=11;AN=29246;NFAM=11
chr5	1307494	91299_1	N	[chrX:9061465[N	791.19	LOW	SVTYPE=BND;POS=1307494;STRANDS=--:4;IMPRECISE;CIPOS=-452,9;CIEND=-700,9;CIPOS95=-118,2;CIEND95=-161,0;MATEID=91299_2;EVENT=91299;SU=4;PE=4;SR=0;ALG=PROD;AF=0.0008206;NSAMP=24;MSQ=19.58;AC=24;AN=29246;NFAM=24
chr5	1307507	351267_2	N	]chr5:1307364]N	664510	LOW	SVTYPE=BND;POS=1307364;STRANDS=+-:15651;CIPOS=0,0;CIEND=0,0;CIPOS95=0,0;CIEND95=0,0;MATEID=351267_1;EVENT=351267;SECONDARY;SU=15651;PE=351;SR=15300;ALG=PROD;AF=0.0934;NSAMP=2361;MSQ=147.58;RECLASSIFIED;AC=2724;AN=29164;NFAM=2228
chr5	1307512	590707_2	N	[chr5:1307262[N	2119.91	LOW	SVTYPE=BND;POS=1307512;STRANDS=--:25;CIPOS=-27,29;CIEND=-24,22;CIPOS95=0,0;CIEND95=0,0;MATEID=590707_1;EVENT=590707;SECONDARY;SU=25;PE=7;SR=18;ALG=PROD;AF=0.003146;NSAMP=92;MSQ=19.2;AC=92;AN=29246;NFAM=92
chr5	1307620	51885_2	N	[chr2:116887498[N	2410.51	LOW	SVTYPE=BND;POS=1307620;STRANDS=--:4;IMPRECISE;CIPOS=-566,9;CIEND=-656,9;CIPOS95=-190,1;CIEND95=-230,1;MATEID=51885_1;EVENT=51885;SECONDARY;SU=4;PE=4;SR=0;ALG=PROD;AF=0.00171;NSAMP=50;MSQ=35.22;AC=50;AN=29246;NFAM=48
chr5	1307622	88972_1	N	[chr6:80621893[N	316.29	LOW	SVTYPE=BND;POS=1307622;STRANDS=--:4;IMPRECISE;CIPOS=-625,9;CIEND=-668,9;CIPOS95=-208,1;CIEND95=-230,0;MATEID=88972_2;EVENT=88972;SU=4;PE=4;SR=0;ALG=PROD;AF=0.0003078;NSAMP=9;MSQ=20.35;AC=9;AN=29242;NFAM=9
chr5	1315960	351269	N	<DEL>	116.78	PASS	SVTYPE=DEL;POS=1315960;SVLEN=-99;END=1316059;STRANDS=+-:7;CIPOS=-5,4;CIEND=-5,4;CIPOS95=0,0;CIEND95=0,0;SU=7;PE=0;SR=7;ALG=PROD;AF=3.419e-05;NSAMP=1;MSQ=116.78;AC=1;AN=29246;NFAM=1
chr5	1327008	515552_1	N	]chr5:1327862]N	860905	LOW	SVTYPE=BND;POS=1327008;STRANDS=-+:88;IMPRECISE;CIPOS=-1058,320;CIEND=-218,639;CIPOS95=-549,320;CIEND95=-186,186;MATEID=515552_2;EVENT=515552;SU=88;PE=88;SR=0;ALG=SUM;AF=0.3034;NSAMP=8741;MSQ=63.63;RETAINED;RECLASSIFIED;AC=8872;AN=29246;NFAM=8171
chr5	1327779	351271_1	N	N[chr5:1328849[	97447.4	LOW	SVTYPE=BND;POS=1327779;STRANDS=+-:4308;IMPRECISE;CIPOS=-645,762;CIEND=-689,346;CIPOS95=-93,93;CIEND95=-70,70;MATEID=351271_2;EVENT=351271;SU=4308;PE=4308;SR=0;ALG=SUM;AF=0.01501;NSAMP=434;MSQ=178.06;RETAINED;RECLASSIFIED;AC=439;AN=29246;NFAM=412
chr5	1327862	515552_2	N	N[chr5:1327008[	860905	LOW	SVTYPE=BND;POS=1327008;STRANDS=-+:88;IMPRECISE;CIPOS=-218,639;CIEND=-1058,320;CIPOS95=-186,186;CIEND95=-549,320;MATEID=515552_1;EVENT=515552;SECONDARY;SU=88;PE=88;SR=0;ALG=SUM;AF=0.3034;NSAMP=8741;MSQ=63.63;RETAINED;RECLASSIFIED;AC=8872;AN=29246;NFAM=8171
chr5	1328849	351271_2	N	]chr5:1327779]N	97447.4	LOW	SVTYPE=BND;POS=1327779;STRANDS=+-:4308;IMPRECISE;CIPOS=-689,346;CIEND=-645,762;CIPOS95=-70,70;CIEND95=-93,93;MATEID=351271_1;EVENT=351271;SECONDARY;SU=4308;PE=4308;SR=0;ALG=SUM;AF=0.01501;NSAMP=434;MSQ=178.06;RETAINED;RECLASSIFIED;AC=439;AN=29246;NFAM=412
chr5	1333225	515567_1	N	]chr5:1333797]N	1.8266e+06	LOW	SVTYPE=BND;POS=1333225;STRANDS=-+:1080;IMPRECISE;CIPOS=-1031,220;CIEND=-376,621;CIPOS95=-197,197;CIEND95=-132,132;MATEID=515567_2;EVENT=515567;SU=1080;PE=1080;SR=0;ALG=SUM;AF=0.3284;NSAMP=9567;MSQ=121.12;RETAINED;RECLASSIFIED;AC=9605;AN=29246;NFAM=8757
chr5	1333797	515567_2	N	N[chr5:1333225[	1.8266e+06	LOW	SVTYPE=BND;POS=1333225;STRANDS=-+:1080;IMPRECISE;CIPOS=-376,621;CIEND=-1031,220;CIPOS95=-132,132;CIEND95=-197,197;MATEID=515567_1;EVENT=515567;SECONDARY;SU=1080;PE=1080;SR=0;ALG=SUM;AF=0.3284;NSAMP=9567;MSQ=121.12;RETAINED;RECLASSIFIED;AC=9605;AN=29246;NFAM=8757
chr5	1337488	351277_1	N	N[chr5:1337566[	203.81	LOW	SVTYPE=BND;POS=1337488;STRANDS=+-:11;CIPOS=-3,2;CIEND=-4,3;CIPOS95=0,0;CIEND95=0,0;MATEID=351277_2;EVENT=351277;SU=11;PE=0;SR=11;ALG=PROD;AF=3.419e-05;NSAMP=1;MSQ=203.77;RECLASSIFIED;AC=1;AN=29246;NFAM=1
chr5	1337566	351277_2	N	]chr5:1337488]N	203.81	LOW	SVTYPE=BND;POS=1337488;STRANDS=+-:11;CIPOS=-4,3;CIEND=-3,2;CIPOS95=0,0;CIEND95=0,0;MATEID=351277_1;EVENT=351277;SECONDARY;SU=11;PE=0;SR=11;ALG=PROD;AF=3.419e-05;NSAMP=1;MSQ=203.77;RECLASSIFIED;AC=1;AN=29246;NFAM=1
chr5	1339156	351278_1	N	N[chr5:1339569[	14040.6	LOW	SVTYPE=BND;POS=1339156;STRANDS=+-:9;IMPRECISE;CIPOS=-10,9;CIEND=-10,9;CIPOS95=-3,3;CIEND95=-3,3;MATEID=351278_2;EVENT=351278;SU=9;PE=8;SR=1;ALG=PROD;AF=0.003932;NSAMP=115;MSQ=102.83;RECLASSIFIED;AC=115;AN=29246;NFAM=111
chr5	1339569	351278_2	N	]chr5:1339156]N	14040.6	LOW	SVTYPE=BND;POS=1339156;STRANDS=+-:9;IMPRECISE;CIPOS=-10,9;CIEND=-10,9;CIPOS95=-3,3;CIEND95=-3,3;MATEID=351278_1;EVENT=351278;SECONDARY;SU=9;PE=8;SR=1;ALG=PROD;AF=0.003932;NSAMP=115;MSQ=102.83;RECLASSIFIED;AC=115;AN=29246;NFAM=111
chr5	1342040	51886_2	N	N]chr2:47631657]	633.93	LOW	SVTYPE=BND;POS=1342040;STRANDS=++:18;CIPOS=-10,9;CIEND=-10,9;CIPOS95=0,0;CIEND95=0,0;MATEID=51886_1;EVENT=51886;SECONDARY;SU=18;PE=0;SR=18;ALG=PROD;AF=0.0007864;NSAMP=23;MSQ=15.81;AC=23;AN=29246;NFAM=23
chr5	1342040	78147_2	N	N[chr4:108741277[	367.88	LOW	SVTYPE=BND;POS=1342040;STRANDS=-+:12;CIPOS=-29,28;CIEND=-29,28;CIPOS95=0,0;CIEND95=0,0;MATEID=78147_1;EVENT=78147;SECONDARY;SU=12;PE=0;SR=12;ALG=PROD;AF=0.0006155;NSAMP=18;MSQ=13.54;AC=18;AN=29246;NFAM=18
chr5	1345010	351279_1	N	N[chr5:1345084[	1633.84	LOW	SVTYPE=BND;POS=1345010;STRANDS=+-:4;IMPRECISE;CIPOS=-10,6;CIEND=-2,9;CIPOS95=-1,0;CIEND95=0,1;MATEID=351279_2;EVENT=351279;SU=4;PE=0;SR=4;ALG=PROD;AF=3.486e-05;NSAMP=1;MSQ=17.91;RECLASSIFIED;AC=1;AN=28688;NFAM=1
chr5	1345084	351279_2	N	]chr5:1345010]N	1633.84	LOW	SVTYPE=BND;POS=1345010;STRANDS=+-:4;IMPRECISE;CIPOS=-2,9;CIEND=-10,6;CIPOS95=0,1;CIEND95=-1,0;MATEID=351279_1;EVENT=351279;SECONDARY;SU=4;PE=0;SR=4;ALG=PROD;AF=3.486e-05;NSAMP=1;MSQ=17.91;RECLASSIFIED;AC=1;AN=28688;NFAM=1
chr5	1373349	351280_1	N	N[chr5:1373816[	1116.72	LOW	SVTYPE=BND;POS=1373349;STRANDS=+-:24;CIPOS=-3,2;CIEND=-4,1;CIPOS95=0,0;CIEND95=0,0;MATEID=351280_2;EVENT=351280;SU=24;PE=15;SR=9;ALG=PROD;AF=0.0001368;NSAMP=4;MSQ=157.48;RECLASSIFIED;AC=4;AN=29246;NFAM=4
chr5	1373816	351280_2	N	]chr5:1373349]N	1116.72	LOW	SVTYPE=BND;POS=1373349;STRANDS=+-:24;CIPOS=-4,1;CIEND=-3,2;CIPOS95=0,0;CIEND95=0,0;MATEID=351280_1;EVENT=351280;SECONDARY;SU=24;PE=15;SR=9;ALG=PROD;AF=0.0001368;NSAMP=4;MSQ=157.48;RECLASSIFIED;AC=4;AN=29246;NFAM=4
chr5	1379807	351281	N	<DEL>	1048.63	PASS	SVTYPE=DEL;POS=1379807;SVLEN=-4220;END=1384027;STRANDS=+-:51;CIPOS=-30,29;CIEND=-30,28;CIPOS95=0,0;CIEND95=0,0;SU=51;PE=28;SR=23;ALG=PROD;AF=3.419e-05;NSAMP=1;MSQ=101.69;AC=1;AN=29246;NFAM=1
chr5	1381478	351282_1	N	N[chr5:1381669[	69.48	LOW	SVTYPE=BND;POS=1381478;STRANDS=+-:4;CIPOS=-9,8;CIEND=-9,8;CIPOS95=0,0;CIEND95=0,0;MATEID=351282_2;EVENT=351282;SU=4;PE=0;SR=4;ALG=PROD;AF=0.000171;NSAMP=5;MSQ=12.47;RECLASSIFIED;AC=5;AN=29246;NFAM=5
chr5	1381669	351282_2	N	]chr5:1381478]N	69.48	LOW	SVTYPE=BND;POS=1381478;STRANDS=+-:4;CIPOS=-9,8;CIEND=-9,8;CIPOS95=0,0;CIEND95=0,0;MATEID=351282_1;EVENT=351282;SECONDARY;SU=4;PE=0;SR=4;ALG=PROD;AF=0.000171;NSAMP=5;MSQ=12.47;RECLASSIFIED;AC=5;AN=29246;NFAM=5
chr5	1384504	515570	N	<DUP>	200.43	PASS	SVTYPE=DUP;POS=1384504;SVLEN=19300;END=1403804;STRANDS=-+:20;CIPOS=-10,9;CIEND=-10,9;CIPOS95=0,0;CIEND95=0,0;SU=20;PE=10;SR=10;ALG=PROD;AF=3.419e-05;NSAMP=1;MSQ=200.21;AC=1;AN=29246;NFAM=1
chr5	1387095	515571	N	<DUP>	460.33	PASS	SVTYPE=DUP;POS=1387095;SVLEN=150;END=1387245;STRANDS=-+:9;CIPOS=-29,28;CIEND=-29,28;CIPOS95=0,0;CIEND95=0,0;SU=9;PE=0;SR=9;ALG=PROD;AF=0.0009574;NSAMP=28;MSQ=12.86;AC=28;AN=29246;NFAM=28
chr5	1390571	351283	N	<DEL>	192.2	PASS	SVTYPE=DEL;POS=1390571;SVLEN=-1042;END=1391613;STRANDS=+-:9;IMPRECISE;CIPOS=-10,9;CIEND=-10,9;CIPOS95=-3,3;CIEND95=-3,1;SU=9;PE=8;SR=1;ALG=PROD;AF=3.419e-05;NSAMP=1;MSQ=191.68;AC=1;AN=29246;NFAM=1
chr5	1403338	351284_1	N	N[chr5:1403456[	202.77	LOW	SVTYPE=BND;POS=1403338;STRANDS=+-:8;CIPOS=-29,24;CIEND=-29,28;CIPOS95=0,0;CIEND95=0,0;MATEID=351284_2;EVENT=351284;SU=8;PE=0;SR=8;ALG=PROD;AF=0.0002052;NSAMP=6;MSQ=14.42;RECLASSIFIED;AC=6;AN=29246;NFAM=6
chr5	1403456	351284_2	N	]chr5:1403338]N	202.77	LOW	SVTYPE=BND;POS=1403338;STRANDS=+-:8;CIPOS=-29,28;CIEND=-29,24;CIPOS95=0,0;CIEND95=0,0;MATEID=351284_1;EVENT=351284;SECONDARY;SU=8;PE=0;SR=8;ALG=PROD;AF=0.0002052;NSAMP=6;MSQ=14.42;RECLASSIFIED;AC=6;AN=29246;NFAM=6
chr5	1406603	351285_1	N	N[chr5:1406809[	143931	PASS	SVTYPE=BND;POS=1406603;STRANDS=+-:4504;CIPOS=0,0;CIEND=0,0;CIPOS95=0,0;CIEND95=0,0;MATEID=351285_2;EVENT=351285;SU=4504;PE=135;SR=4369;ALG=PROD;AF=0.009369;NSAMP=265;MSQ=347.98;RECLASSIFIED;AC=274;AN=29246;NFAM=244
chr5	1406809	351285_2	N	]chr5:1406603]N	143931	PASS	SVTYPE=BND;POS=1406603;STRANDS=+-:4504;CIPOS=0,0;CIEND=0,0;CIPOS95=0,0;CIEND95=0,0;MATEID=351285_1;EVENT=351285;SECONDARY;SU=4504;PE=135;SR=4369;ALG=PROD;AF=0.009369;NSAMP=265;MSQ=347.98;RECLASSIFIED;AC=274;AN=29246;NFAM=244
chr5	1416499	515573_1	N	]chr5:1417330]N	134.27	LOW	SVTYPE=BND;POS=1416499;STRANDS=-+:12;IMPRECISE;CIPOS=-10,9;CIEND=-10,9;CIPOS95=-3,1;CIEND95=-1,3;MATEID=515573_2;EVENT=515573;SU=12;PE=11;SR=1;ALG=PROD;AF=6.839e-05;NSAMP=2;MSQ=50.57;RECLASSIFIED;AC=2;AN=29246;NFAM=2
chr5	1417330	515573_2	N	N[chr5:1416499[	134.27	LOW	SVTYPE=BND;POS=1416499;STRANDS=-+:12;IMPRECISE;CIPOS=-10,9;CIEND=-10,9;CIPOS95=-1,3;CIEND95=-3,1;MATEID=515573_1;EVENT=515573;SECONDARY;SU=12;PE=11;SR=1;ALG=PROD;AF=6.839e-05;NSAMP=2;MSQ=50.57;RECLASSIFIED;AC=2;AN=29246;NFAM=2
chr5	1421599	351287_1	N	N[chr5:1421805[	121.05	LOW	SVTYPE=BND;POS=1421599;STRANDS=+-:4;IMPRECISE;CIPOS=-9,8;CIEND=-10,7;CIPOS95=0,0;CIEND95=-1,0;MATEID=351287_2;EVENT=351287;SU=4;PE=0;SR=4;ALG=PROD;AF=0.0001368;NSAMP=4;MSQ=23.85;RECLASSIFIED;AC=4;AN=29246;NFAM=4
chr5	1421805	351287_2	N	]chr5:1421599]N	121.05	LOW	SVTYPE=BND;POS=1421599;STRANDS=+-:4;IMPRECISE;CIPOS=-10,7;CIEND=-9,8;CIPOS95=-1,0;CIEND95=0,0;MATEID=351287_1;EVENT=351287;SECONDARY;SU=4;PE=0;SR=4;ALG=PROD;AF=0.0001368;NSAMP=4;MSQ=23.85;RECLASSIFIED;AC=4;AN=29246;NFAM=4
chr5	1422370	515574_1	N	]chr5:1423332]N	213214	LOW	SVTYPE=BND;POS=1422370;STRANDS=-+:4;IMPRECISE;CIPOS=-632,9;CIEND=-10,655;CIPOS95=-201,1;CIEND95=-1,215;MATEID=515574_2;EVENT=515574;SU=4;PE=4;SR=0;ALG=PROD;AF=0.05317;NSAMP=1554;MSQ=52.64;RECLASSIFIED;AC=1555;AN=29246;NFAM=1323
chr5	1422858	351288_1	N	N[chr5:1423232[	475674	LOW	SVTYPE=BND;POS=1422858;STRANDS=+-:4;IMPRECISE;CIPOS=-10,9;CIEND=-10,9;CIPOS95=-3,3;CIEND95=-3,3;MATEID=351288_2;EVENT=351288;SU=4;PE=3;SR=1;ALG=PROD;AF=0.1214;NSAMP=3551;MSQ=67.26;RETAINED;RECLASSIFIED;AC=3551;AN=29246;NFAM=3277
chr5	1423232	351288_2	N	]chr5:1422858]N	475674	LOW	SVTYPE=BND;POS=1422858;STRANDS=+-:4;IMPRECISE;CIPOS=-10,9;CIEND=-10,9;CIPOS95=-3,3;CIEND95=-3,3;MATEID=351288_1;EVENT=351288;SECONDARY;SU=4;PE=3;SR=1;ALG=PROD;AF=0.1214;NSAMP=3551;MSQ=67.26;RETAINED;RECLASSIFIED;AC=3551;AN=29246;NFAM=3277
chr5	1423332	515574_2	N	N[chr5:1422370[	213214	LOW	SVTYPE=BND;POS=1422370;STRANDS=-+:4;IMPRECISE;CIPOS=-10,655;CIEND=-632,9;CIPOS95=-1,215;CIEND95=-201,1;MATEID=515574_1;EVENT=515574;SECONDARY;SU=4;PE=4;SR=0;ALG=PROD;AF=0.05317;NSAMP=1554;MSQ=52.64;RECLASSIFIED;AC=1555;AN=29246;NFAM=1323
chr5	1431217	515575	N	<DUP>	98.97	PASS	SVTYPE=DUP;POS=1431217;SVLEN=430;END=1431647;STRANDS=-+:6;CIPOS=-6,5;CIEND=-6,5;CIPOS95=0,0;CIEND95=0,0;SU=6;PE=0;SR=6;ALG=PROD;AF=0.000171;NSAMP=5;MSQ=13.25;AC=5;AN=29246;NFAM=5
chr5	1431391	351290_1	N	N[chr5:1431596[	124.37	LOW	SVTYPE=BND;POS=1431391;STRANDS=+-:9;CIPOS=-29,28;CIEND=-27,27;CIPOS95=0,0;CIEND95=0,0;MATEID=351290_2;EVENT=351290;SU=9;PE=0;SR=9;ALG=PROD;AF=0.0002393;NSAMP=7;MSQ=14.32;RECLASSIFIED;AC=7;AN=29246;NFAM=7
chr5	1431596	351290_2	N	]chr5:1431391]N	124.37	LOW	SVTYPE=BND;POS=1431391;STRANDS=+-:9;CIPOS=-27,27;CIEND=-29,28;CIPOS95=0,0;CIEND95=0,0;MATEID=351290_1;EVENT=351290;SECONDARY;SU=9;PE=0;SR=9;ALG=PROD;AF=0.0002393;NSAMP=7;MSQ=14.32;RECLASSIFIED;AC=7;AN=29246;NFAM=7
chr5	1433716	351291	N	<DEL>	209.84	PASS	SVTYPE=DEL;POS=1433716;SVLEN=-53;END=1433769;STRANDS=+-:4;IMPRECISE;CIPOS=-10,0;CIEND=-10,7;CIPOS95=-1,0;CIEND95=-1,0;SU=4;PE=0;SR=4;ALG=PROD;AF=3.419e-05;NSAMP=1;MSQ=209.65;AC=1;AN=29246;NFAM=1
chr5	1443854	85899_1	N	]chr15:24657749]N	943.36	LOW	SVTYPE=BND;POS=1443854;STRANDS=-+:12;CIPOS=-29,28;CIEND=-29,28;CIPOS95=0,0;CIEND95=0,0;MATEID=85899_2;EVENT=85899;SU=12;PE=0;SR=12;ALG=PROD;AF=0.001094;NSAMP=32;MSQ=24.9;AC=32;AN=29246;NFAM=32
chr5	1445278	351292_1	N	N[chr5:1445551[	72.07	LOW	SVTYPE=BND;POS=1445278;STRANDS=+-:6;IMPRECISE;CIPOS=-8,9;CIEND=-5,8;CIPOS95=0,1;CIEND95=-1,1;MATEID=351292_2;EVENT=351292;SU=6;PE=0;SR=6;ALG=PROD;AF=0.0002052;NSAMP=6;MSQ=10.1;RECLASSIFIED;AC=6;AN=29246;NFAM=6
chr5	1445551	351292_2	N	]chr5:1445278]N	72.07	LOW	SVTYPE=BND;POS=1445278;STRANDS=+-:6;IMPRECISE;CIPOS=-5,8;CIEND=-8,9;CIPOS95=-1,1;CIEND95=0,1;MATEID=351292_1;EVENT=351292;SECONDARY;SU=6;PE=0;SR=6;ALG=PROD;AF=0.0002052;NSAMP=6;MSQ=10.1;RECLASSIFIED;AC=6;AN=29246;NFAM=6
chr5	1447121	351294	N	<DEL>	737.36	PASS	SVTYPE=DEL;POS=1447121;SVLEN=-1321;END=1448442;STRANDS=+-:34;CIPOS=-23,22;CIEND=-26,29;CIPOS95=0,0;CIEND95=0,0;SU=34;PE=18;SR=16;ALG=PROD;AF=6.839e-05;NSAMP=2;MSQ=368.68;AC=2;AN=29246;NFAM=2
chr5	1464651	351295_1	N	N[chr5:1464908[	9623.91	LOW	SVTYPE=BND;POS=1464651;STRANDS=+-:46;IMPRECISE;CIPOS=-49,82;CIEND=-49,48;CIPOS95=-49,53;CIEND95=-2,2;MATEID=351295_2;EVENT=351295;SU=46;PE=0;SR=46;ALG=SUM;AF=0.009439;NSAMP=183;MSQ=30.55;RECLASSIFIED;AC=276;AN=29240;NFAM=183
chr5	1464659	351296_1	N	N[chr5:80071645[	19896.3	LOW	SVTYPE=BND;POS=1464659;STRANDS=+-:4;CIPOS=-9,8;CIEND=-9,8;CIPOS95=0,0;CIEND95=0,0;MATEID=351296_2;EVENT=351296;SU=4;PE=0;SR=4;ALG=PROD;AF=0.0185;NSAMP=522;MSQ=20.2;RECLASSIFIED;AC=541;AN=29246;NFAM=515
chr5	1464908	351295_2	N	]chr5:1464651]N	9623.91	LOW	SVTYPE=BND;POS=1464651;STRANDS=+-:46;IMPRECISE;CIPOS=-49,48;CIEND=-49,82;CIPOS95=-2,2;CIEND95=-49,53;MATEID=351295_1;EVENT=351295;SECONDARY;SU=46;PE=0;SR=46;ALG=SUM;AF=0.009439;NSAMP=183;MSQ=30.55;RECLASSIFIED;AC=276;AN=29240;NFAM=183
chr5	1464949	351297_1	N	N[chr5:1465002[	892.23	PASS	SVTYPE=BND;POS=1464949;STRANDS=+-:33;CIPOS=-30,29;CIEND=-30,29;CIPOS95=0,0;CIEND95=0,0;MATEID=351297_2;EVENT=351297;SU=33;PE=0;SR=33;ALG=PROD;AF=3.419e-05;NSAMP=1;MSQ=344.73;RECLASSIFIED;AC=1;AN=29246;NFAM=1
chr5	1465002	351297_2	N	]chr5:1464949]N	892.23	PASS	SVTYPE=BND;POS=1464949;STRANDS=+-:33;CIPOS=-30,29;CIEND=-30,29;CIPOS95=0,0;CIEND95=0,0;MATEID=351297_1;EVENT=351297;SECONDARY;SU=33;PE=0;SR=33;ALG=PROD;AF=3.419e-05;NSAMP=1;MSQ=344.73;RECLASSIFIED;AC=1;AN=29246;NFAM=1
chr5	1465146	351298_1	N	N[chr5:1465308[	80.01	LOW	SVTYPE=BND;POS=1465146;STRANDS=+-:4;IMPRECISE;CIPOS=-9,8;CIEND=-10,7;CIPOS95=0,0;CIEND95=-1,0;MATEID=351298_2;EVENT=351298;SU=4;PE=0;SR=4;ALG=PROD;AF=0.000171;NSAMP=5;MSQ=11.9;RECLASSIFIED;AC=5;AN=29246;NFAM=5
chr5	1465308	351298_2	N	]chr5:1465146]N	80.01	LOW	SVTYPE=BND;POS=1465146;STRANDS=+-:4;IMPRECISE;CIPOS=-10,7;CIEND=-9,8;CIPOS95=-1,0;CIEND95=0,0;MATEID=351298_1;EVENT=351298;SECONDARY;SU=4;PE=0;SR=4;ALG=PROD;AF=0.000171;NSAMP=5;MSQ=11.9;RECLASSIFIED;AC=5;AN=29246;NFAM=5
chr5	1465327	351299_1	N	N[chr5:1465470[	186.4	LOW	SVTYPE=BND;POS=1465327;STRANDS=+-:6;CIPOS=-2,4;CIEND=-6,5;CIPOS95=0,0;CIEND95=0,0;MATEID=351299_2;EVENT=351299;SU=6;PE=0;SR=6;ALG=PROD;AF=0.0001368;NSAMP=4;MSQ=27.41;RECLASSIFIED;AC=4;AN=29246;NFAM=4
chr5	1465470	351299_2	N	]chr5:1465327]N	186.4	LOW	SVTYPE=BND;POS=1465327;STRANDS=+-:6;CIPOS=-6,5;CIEND=-2,4;CIPOS95=0,0;CIEND95=0,0;MATEID=351299_1;EVENT=351299;SECONDARY;SU=6;PE=0;SR=6;ALG=PROD;AF=0.0001368;NSAMP=4;MSQ=27.41;RECLASSIFIED;AC=4;AN=29246;NFAM=4
chr5	1465522	351300_1	N	N[chr5:1465898[	133.53	LOW	SVTYPE=BND;POS=1465522;STRANDS=+-:9;CIPOS=-29,28;CIEND=-29,28;CIPOS95=0,0;CIEND95=0,0;MATEID=351300_2;EVENT=351300;SU=9;PE=0;SR=9;ALG=PROD;AF=0.0002393;NSAMP=7;MSQ=10.71;RECLASSIFIED;AC=7;AN=29246;NFAM=7
chr5	1465898	351300_2	N	]chr5:1465522]N	133.53	LOW	SVTYPE=BND;POS=1465522;STRANDS=+-:9;CIPOS=-29,28;CIEND=-29,28;CIPOS95=0,0;CIEND95=0,0;MATEID=351300_1;EVENT=351300;SECONDARY;SU=9;PE=0;SR=9;ALG=PROD;AF=0.0002393;NSAMP=7;MSQ=10.71;RECLASSIFIED;AC=7;AN=29246;NFAM=7
chr5	1467682	351301_1	N	N[chr5:1467753[	33991.7	LOW	SVTYPE=BND;POS=1467682;STRANDS=+-:1146;CIPOS=0,0;CIEND=0,0;CIPOS95=0,0;CIEND95=0,0;MATEID=351301_2;EVENT=351301;SU=1146;PE=7;SR=1139;ALG=PROD;AF=0.004753;NSAMP=138;MSQ=215.73;RECLASSIFIED;AC=139;AN=29246;NFAM=132
chr5	1467753	351301_2	N	]chr5:1467682]N	33991.7	LOW	SVTYPE=BND;POS=1467682;STRANDS=+-:1146;CIPOS=0,0;CIEND=0,0;CIPOS95=0,0;CIEND95=0,0;MATEID=351301_1;EVENT=351301;SECONDARY;SU=1146;PE=7;SR=1139;ALG=PROD;AF=0.004753;NSAMP=138;MSQ=215.73;RECLASSIFIED;AC=139;AN=29246;NFAM=132
chr5	1495610	351302_1	N	N[chr5:1495880[	721.06	LOW	SVTYPE=BND;POS=1495610;STRANDS=+-:20;CIPOS=-2,0;CIEND=-1,0;CIPOS95=0,0;CIEND95=0,0;MATEID=351302_2;EVENT=351302;SU=20;PE=1;SR=19;ALG=PROD;AF=0.0001368;NSAMP=4;MSQ=178.77;RECLASSIFIED;AC=4;AN=29246;NFAM=4
chr5	1495880	351302_2	N	]chr5:1495610]N	721.06	LOW	SVTYPE=BND;POS=1495610;STRANDS=+-:20;CIPOS=-1,0;CIEND=-2,0;CIPOS95=0,0;CIEND95=0,0;MATEID=351302_1;EVENT=351302;SECONDARY;SU=20;PE=1;SR=19;ALG=PROD;AF=0.0001368;NSAMP=4;MSQ=178.77;RECLASSIFIED;AC=4;AN=29246;NFAM=4
chr5	1500946	351303_1	N	N[chr5:1501294[	3526.9	PASS	SVTYPE=BND;POS=1500946;STRANDS=+-:80;CIPOS=-5,4;CIEND=-5,4;CIPOS95=0,0;CIEND95=0,0;MATEID=351303_2;EVENT=351303;SU=80;PE=15;SR=65;ALG=PROD;AF=0.0004787;NSAMP=14;MSQ=251.07;RECLASSIFIED;AC=14;AN=29246;NFAM=14
chr5	1501294	351303_2	N	]chr5:1500946]N	3526.9	PASS	SVTYPE=BND;POS=1500946;STRANDS=+-:80;CIPOS=-5,4;CIEND=-5,4;CIPOS95=0,0;CIEND95=0,0;MATEID=351303_1;EVENT=351303;SECONDARY;SU=80;PE=15;SR=65;ALG=PROD;AF=0.0004787;NSAMP=14;MSQ=251.07;RECLASSIFIED;AC=14;AN=29246;NFAM=14
chr5	1512326	590708	N	<INV>	601.97	LOW	SVTYPE=INV;POS=1512326;SVLEN=360;END=1512686;STRANDS=++:1,--:34;IMPRECISE;CIPOS=-30,28;CIEND=-30,28;CIPOS95=-1,1;CIEND95=0,0;SU=35;PE=17;SR=18;ALG=PROD;AF=6.839e-05;NSAMP=2;MSQ=300.85;AC=2;AN=29246;NFAM=2
chr5	1512465	590709_1	N	N]chr5:1512683]	541.79	PASS	SVTYPE=BND;POS=1512465;STRANDS=++:36;IMPRECISE;CIPOS=-21,20;CIEND=-29,27;CIPOS95=0,0;CIEND95=-1,1;MATEID=590709_2;EVENT=590709;SU=36;PE=11;SR=25;ALG=PROD;AF=6.839e-05;NSAMP=2;MSQ=270.89;AC=2;AN=29246;NFAM=2
chr5	1512683	590709_2	N	N]chr5:1512465]	541.79	PASS	SVTYPE=BND;POS=1512683;STRANDS=++:36;IMPRECISE;CIPOS=-29,27;CIEND=-21,20;CIPOS95=-1,1;CIEND95=0,0;MATEID=590709_1;EVENT=590709;SECONDARY;SU=36;PE=11;SR=25;ALG=PROD;AF=6.839e-05;NSAMP=2;MSQ=270.89;AC=2;AN=29246;NFAM=2
chr5	1523165	351305_1	N	N[chr5:1523688[	34.79	LOW	SVTYPE=BND;POS=1523165;STRANDS=+-:4;IMPRECISE;CIPOS=-9,8;CIEND=-8,9;CIPOS95=0,1;CIEND95=0,1;MATEID=351305_2;EVENT=351305;SU=4;PE=0;SR=4;ALG=PROD;AF=3.42e-05;NSAMP=1;MSQ=12.05;RECLASSIFIED;AC=1;AN=29244;NFAM=1
chr5	1523688	351305_2	N	]chr5:1523165]N	34.79	LOW	SVTYPE=BND;POS=1523165;STRANDS=+-:4;IMPRECISE;CIPOS=-8,9;CIEND=-9,8;CIPOS95=0,1;CIEND95=0,1;MATEID=351305_1;EVENT=351305;SECONDARY;SU=4;PE=0;SR=4;ALG=PROD;AF=3.42e-05;NSAMP=1;MSQ=12.05;RECLASSIFIED;AC=1;AN=29244;NFAM=1
chr5	1539526	351306_1	N	N[chr5:1539628[	340.31	LOW	SVTYPE=BND;POS=1539526;STRANDS=+-:21;CIPOS=-9,8;CIEND=-4,29;CIPOS95=0,0;CIEND95=0,0;MATEID=351306_2;EVENT=351306;SU=21;PE=0;SR=21;ALG=PROD;AF=0.0003419;NSAMP=10;MSQ=32.14;RECLASSIFIED;AC=10;AN=29246;NFAM=10
chr5	1539628	351306_2	N	]chr5:1539526]N	340.31	LOW	SVTYPE=BND;POS=1539526;STRANDS=+-:21;CIPOS=-4,29;CIEND=-9,8;CIPOS95=0,0;CIEND95=0,0;MATEID=351306_1;EVENT=351306;SECONDARY;SU=21;PE=0;SR=21;ALG=PROD;AF=0.0003419;NSAMP=10;MSQ=32.14;RECLASSIFIED;AC=10;AN=29246;NFAM=10
chr5	1539636	515583_1	N	]chr5:1540145]N	4.88497e+06	PASS	SVTYPE=BND;POS=1539636;STRANDS=-+:4;IMPRECISE;CIPOS=-50,49;CIEND=-50,49;CIPOS95=-3,3;CIEND95=-3,3;MATEID=515583_2;EVENT=515583;SU=4;PE=3;SR=1;ALG=PROD;AF=0.4557;NSAMP=11457;MSQ=267.57;RETAINED;RECLASSIFIED;AC=13327;AN=29246;NFAM=10446
chr5	1540145	515583_2	N	N[chr5:1539636[	4.88497e+06	PASS	SVTYPE=BND;POS=1539636;STRANDS=-+:4;IMPRECISE;CIPOS=-50,49;CIEND=-50,49;CIPOS95=-3,3;CIEND95=-3,3;MATEID=515583_1;EVENT=515583;SECONDARY;SU=4;PE=3;SR=1;ALG=PROD;AF=0.4557;NSAMP=11457;MSQ=267.57;RETAINED;RECLASSIFIED;AC=13327;AN=29246;NFAM=10446
chr5	1545404	351307_1	N	N[chr5:1545633[	113.92	LOW	SVTYPE=BND;POS=1545404;STRANDS=+-:8;IMPRECISE;CIPOS=-29,28;CIEND=-27,27;CIPOS95=0,0;CIEND95=-2,2;MATEID=351307_2;EVENT=351307;SU=8;PE=0;SR=8;ALG=PROD;AF=0.0001026;NSAMP=3;MSQ=27.02;RECLASSIFIED;AC=3;AN=29246;NFAM=3
chr5	1545633	351307_2	N	]chr5:1545404]N	113.92	LOW	SVTYPE=BND;POS=1545404;STRANDS=+-:8;IMPRECISE;CIPOS=-27,27;CIEND=-29,28;CIPOS95=-2,2;CIEND95=0,0;MATEID=351307_1;EVENT=351307;SECONDARY;SU=8;PE=0;SR=8;ALG=PROD;AF=0.0001026;NSAMP=3;MSQ=27.02;RECLASSIFIED;AC=3;AN=29246;NFAM=3
chr5	1551016	351308_1	N	N[chr5:1551076[	93513.4	LOW	SVTYPE=BND;POS=1551016;STRANDS=+-:3356;CIPOS=0,0;CIEND=0,0;CIPOS95=0,0;CIEND95=0,0;MATEID=351308_2;EVENT=351308;SU=3356;PE=19;SR=3337;ALG=PROD;AF=0.01323;NSAMP=379;MSQ=210.6;RECLASSIFIED;AC=387;AN=29246;NFAM=353
chr5	1551076	351308_2	N	]chr5:1551016]N	93513.4	LOW	SVTYPE=BND;POS=1551016;STRANDS=+-:3356;CIPOS=0,0;CIEND=0,0;CIPOS95=0,0;CIEND95=0,0;MATEID=351308_1;EVENT=351308;SECONDARY;SU=3356;PE=19;SR=3337;ALG=PROD;AF=0.01323;NSAMP=379;MSQ=210.6;RECLASSIFIED;AC=387;AN=29246;NFAM=353
chr5	1562061	351309_1	N	N[chr5:1562483[	717.42	LOW	SVTYPE=BND;POS=1562061;STRANDS=+-:4;IMPRECISE;CIPOS=-8,7;CIEND=-8,7;CIPOS95=-1,1;CIEND95=-1,1;MATEID=351309_2;EVENT=351309;SU=4;PE=0;SR=4;ALG=PROD;AF=0.0005471;NSAMP=16;MSQ=14.54;RECLASSIFIED;AC=16;AN=29246;NFAM=16
chr5	1562483	351309_2	N	]chr5:1562061]N	717.42	LOW	SVTYPE=BND;POS=1562061;STRANDS=+-:4;IMPRECISE;CIPOS=-8,7;CIEND=-8,7;CIPOS95=-1,1;CIEND95=-1,1;MATEID=351309_1;EVENT=351309;SECONDARY;SU=4;PE=0;SR=4;ALG=PROD;AF=0.0005471;NSAMP=16;MSQ=14.54;RECLASSIFIED;AC=16;AN=29246;NFAM=16
chr5	1566257	351310_1	N	N[chr5:1566343[	221.88	LOW	SVTYPE=BND;POS=1566257;STRANDS=+-:6;CIPOS=-6,5;CIEND=-6,5;CIPOS95=0,0;CIEND95=0,0;MATEID=351310_2;EVENT=351310;SU=6;PE=0;SR=6;ALG=PROD;AF=3.419e-05;NSAMP=1;MSQ=221.8;RECLASSIFIED;AC=1;AN=29246;NFAM=1
chr5	1566343	351310_2	N	]chr5:1566257]N	221.88	LOW	SVTYPE=BND;POS=1566257;STRANDS=+-:6;CIPOS=-6,5;CIEND=-6,5;CIPOS95=0,0;CIEND95=0,0;MATEID=351310_1;EVENT=351310;SECONDARY;SU=6;PE=0;SR=6;ALG=PROD;AF=3.419e-05;NSAMP=1;MSQ=221.8;RECLASSIFIED;AC=1;AN=29246;NFAM=1
chr5	1569760	590664_2	N	[chr5:262306[N	110751	LOW	SVTYPE=BND;POS=1569760;STRANDS=--:33;IMPRECISE;CIPOS=-20,41;CIEND=-9,49;CIPOS95=-1,1;CIEND95=-8,8;MATEID=590664_1;EVENT=590664;SECONDARY;SU=33;PE=33;SR=0;ALG=PROD;AF=0.06203;NSAMP=1814;MSQ=47.14;RETAINED;AC=1814;AN=29246;NFAM=1779
chr5	1569869	590663_2	N	N]chr5:262823]	1.10949e+06	LOW	SVTYPE=BND;POS=1569869;STRANDS=++:96;IMPRECISE;CIPOS=-50,641;CIEND=-582,329;CIPOS95=-50,224;CIEND95=-460,329;MATEID=590663_1;EVENT=590663;SECONDARY;SU=96;PE=96;SR=0;ALG=SUM;AF=0.2302;NSAMP=6732;MSQ=93.04;AC=6732;AN=29246;NFAM=6347
chr5	1569880	590654_2	N	N]chr5:259505]	928.94	LOW	SVTYPE=BND;POS=1569880;STRANDS=++:5;IMPRECISE;CIPOS=-10,408;CIEND=-7,446;CIPOS95=-1,130;CIEND95=0,161;MATEID=590654_1;EVENT=590654;SECONDARY;SU=5;PE=5;SR=0;ALG=PROD;AF=0.001197;NSAMP=35;MSQ=15.74;AC=35;AN=29246;NFAM=35
chr5	1569911	67276_2	N	N]chr3:195687484]	8798.48	LOW	SVTYPE=BND;POS=1569911;STRANDS=++:321;IMPRECISE;CIPOS=-167,656;CIEND=-57,802;CIPOS95=-80,80;CIEND95=-57,153;MATEID=67276_1;EVENT=67276;SECONDARY;SU=321;PE=319;SR=2;ALG=SUM;AF=0.00848;NSAMP=248;MSQ=25.58;AC=248;AN=29246;NFAM=246
chr5	1570024	351311_1	N	N[chr5:1571099[	469.15	LOW	SVTYPE=BND;POS=1570024;STRANDS=+-:14;IMPRECISE;CIPOS=-10,281;CIEND=-497,9;CIPOS95=-2,70;CIEND95=-106,0;MATEID=351311_2;EVENT=351311;SU=14;PE=14;SR=0;ALG=PROD;AF=0.0002735;NSAMP=8;MSQ=53.75;RECLASSIFIED;AC=8;AN=29246;NFAM=8
chr5	1570202	515584_1	N	]chr5:1570872]N	223369	LOW	SVTYPE=BND;POS=1570202;STRANDS=-+:937;IMPRECISE;CIPOS=-670,135;CIEND=-117,681;CIPOS95=-41,41;CIEND95=-78,78;MATEID=515584_2;EVENT=515584;SU=937;PE=937;SR=0;ALG=SUM;AF=0.1558;NSAMP=4545;MSQ=32.72;RETAINED;RECLASSIFIED;AC=4557;AN=29246;NFAM=4390
chr5	1570872	515584_2	N	N[chr5:1570202[	223369	LOW	SVTYPE=BND;POS=1570202;STRANDS=-+:937;IMPRECISE;CIPOS=-117,681;CIEND=-670,135;CIPOS95=-78,78;CIEND95=-41,41;MATEID=515584_1;EVENT=515584;SECONDARY;SU=937;PE=937;SR=0;ALG=SUM;AF=0.1558;NSAMP=4545;MSQ=32.72;RETAINED;RECLASSIFIED;AC=4557;AN=29246;NFAM=4390
chr5	1571099	351311_2	N	]chr5:1570024]N	469.15	LOW	SVTYPE=BND;POS=1570024;STRANDS=+-:14;IMPRECISE;CIPOS=-497,9;CIEND=-10,281;CIPOS95=-106,0;CIEND95=-2,70;MATEID=351311_1;EVENT=351311;SECONDARY;SU=14;PE=14;SR=0;ALG=PROD;AF=0.0002735;NSAMP=8;MSQ=53.75;RECLASSIFIED;AC=8;AN=29246;NFAM=8
chr5	1571809	83171_1	N	N]chr10:117258784]	1968.8	LOW	SVTYPE=BND;POS=1571809;STRANDS=++:4;IMPRECISE;CIPOS=-5,8;CIEND=-4,8;CIPOS95=-1,1;CIEND95=-1,1;MATEID=83171_2;EVENT=83171;SU=4;PE=0;SR=4;ALG=PROD;AF=0.002906;NSAMP=55;MSQ=35.79;AC=85;AN=29246;NFAM=55
chr5	1572087	67277_2	N	[chr3:195685928[N	131224	LOW	SVTYPE=BND;POS=1572087;STRANDS=--:6818;IMPRECISE;CIPOS=-82,11;CIEND=-21,7;CIPOS95=-4,4;CIEND95=0,0;MATEID=67277_1;EVENT=67277;SECONDARY;SU=6818;PE=6818;SR=0;AF=0.0662;NSAMP=1936;MSQ=45.27;AC=1936;AN=29246;NFAM=1918
chr5	1573735	590647_2	N	N]chr5:255000]	4800.26	LOW	SVTYPE=BND;POS=1573735;STRANDS=++:577;IMPRECISE;CIPOS=-223,691;CIEND=-171,845;CIPOS95=-96,96;CIEND95=-97,97;MATEID=590647_1;EVENT=590647;SECONDARY;SU=577;PE=577;SR=0;ALG=SUM;AF=0.003761;NSAMP=110;MSQ=40.07;AC=110;AN=29246;NFAM=109
chr5	1574089	351312	N	<DEL>	239.45	PASS	SVTYPE=DEL;POS=1574089;SVLEN=-11667;END=1585756;STRANDS=+-:5;IMPRECISE;CIPOS=-9,9;CIEND=-10,9;CIPOS95=-1,1;CIEND95=-1,1;SU=5;PE=2;SR=3;ALG=PROD;AF=6.839e-05;NSAMP=2;MSQ=119.72;AC=2;AN=29246;NFAM=2
chr5	1575218	590649_2	N	N]chr5:253586]	17859.3	LOW	SVTYPE=BND;POS=1575218;STRANDS=++:1205;IMPRECISE;CIPOS=-10,98;CIEND=-10,158;CIPOS95=0,0;CIEND95=-2,2;MATEID=590649_1;EVENT=590649;SECONDARY;SU=1205;PE=1205;SR=0;ALG=PROD;AF=0.002496;NSAMP=73;MSQ=134.18;RETAINED;AC=73;AN=29246;NFAM=71
chr5	1575471	590650_2	N	[chr5:253249[N	1116.88	LOW	SVTYPE=BND;POS=1575471;STRANDS=--:184;IMPRECISE;CIPOS=-330,20;CIEND=-370,13;CIPOS95=-7,7;CIEND95=-22,13;MATEID=590650_1;EVENT=590650;SECONDARY;SU=184;PE=184;SR=0;ALG=PROD;AF=0.0004103;NSAMP=12;MSQ=33.54;AC=12;AN=29246;NFAM=12
chr5	1577137	590644_2	N	[chr5:250406[N	499.99	LOW	SVTYPE=BND;POS=1577137;STRANDS=--:50;IMPRECISE;CIPOS=-537,361;CIEND=-622,163;CIPOS95=-312,312;CIEND95=-183,163;MATEID=590644_1;EVENT=590644;SECONDARY;SU=50;PE=50;SR=0;ALG=SUM;AF=0.000171;NSAMP=5;MSQ=56.78;AC=5;AN=29246;NFAM=5
chr5	1577400	590645_2	N	N]chr5:250266]	456.5	LOW	SVTYPE=BND;POS=1577400;STRANDS=++:54;IMPRECISE;CIPOS=-610,787;CIEND=-530,939;CIPOS95=-523,523;CIEND95=-514,514;MATEID=590645_1;EVENT=590645;SECONDARY;SU=54;PE=54;SR=0;ALG=SUM;AF=0.0001026;NSAMP=3;MSQ=18.97;RETAINED;AC=3;AN=29246;NFAM=3
chr5	1578320	351313	N	<DEL>	854582	PASS	SVTYPE=DEL;POS=1578320;SVLEN=-63;END=1578383;STRANDS=+-:31429;CIPOS=0,0;CIEND=0,0;CIPOS95=0,0;CIEND95=0,0;SU=31429;PE=82;SR=31347;ALG=PROD;AF=0.05861;NSAMP=1630;MSQ=291.93;MEDGQR=4.05;Q10GQR=3.88;AC=1714;AN=29246;NFAM=1527
chr5	1583002	590635_2	N	[chr5:244057[N	107460	LOW	SVTYPE=BND;POS=1583002;STRANDS=--:25;IMPRECISE;CIPOS=-40,5;CIEND=-29,49;CIPOS95=0,0;CIEND95=-3,3;MATEID=590635_1;EVENT=590635;SECONDARY;SU=25;PE=25;SR=0;ALG=PROD;AF=0.02055;NSAMP=601;MSQ=81.36;AC=601;AN=29246;NFAM=545
chr5	1583924	590636_2	N	[chr5:243632[N	204967	LOW	SVTYPE=BND;POS=1583924;STRANDS=--:6;IMPRECISE;CIPOS=-453,49;CIEND=-430,49;CIPOS95=-138,49;CIEND95=-94,49;MATEID=590636_1;EVENT=590636;SECONDARY;SU=6;PE=6;SR=0;ALG=PROD;AF=0.03659;NSAMP=1070;MSQ=116.12;AC=1070;AN=29246;NFAM=998
chr5	1584138	590639_2	N	N]chr5:243417]	155.41	LOW	SVTYPE=BND;POS=1584138;STRANDS=++:16;IMPRECISE;CIPOS=-58,379;CIEND=-30,400;CIPOS95=-58,110;CIEND95=-30,115;MATEID=590639_1;EVENT=590639;SECONDARY;SU=16;PE=16;SR=0;ALG=PROD;AF=6.839e-05;NSAMP=2;MSQ=77.7;AC=2;AN=29246;NFAM=2
chr5	1586004	87290_1	N	[chr18:57633274[N	3309.73	LOW	SVTYPE=BND;POS=1586004;STRANDS=--:5;CIPOS=-10,9;CIEND=-10,9;CIPOS95=0,0;CIEND95=0,0;MATEID=87290_2;EVENT=87290;SU=5;PE=0;SR=5;ALG=PROD;AF=0.004753;NSAMP=139;MSQ=16.37;AC=139;AN=29246;NFAM=139
chr5	1590321	590620_2	N	[chr5:239228[N	43325.9	LOW	SVTYPE=BND;POS=1590321;STRANDS=--:262;IMPRECISE;CIPOS=-890,212;CIEND=-537,569;CIPOS95=-183,183;CIEND95=-227,227;MATEID=590620_1;EVENT=590620;SECONDARY;SU=262;PE=262;SR=0;ALG=SUM;AF=0.03156;NSAMP=923;MSQ=37.47;AC=923;AN=29246;NFAM=911
chr5	1590678	590625_2	N	N]chr5:239380]	21275.7	LOW	SVTYPE=BND;POS=1590678;STRANDS=++:40;IMPRECISE;CIPOS=-50,111;CIEND=-50,124;CIPOS95=-6,6;CIEND95=-43,43;MATEID=590625_1;EVENT=590625;SECONDARY;SU=40;PE=40;SR=0;ALG=PROD;AF=0.008719;NSAMP=255;MSQ=68.61;AC=255;AN=29246;NFAM=251
chr5	1590878	590626_2	N	[chr5:238115[N	1580.84	LOW	SVTYPE=BND;POS=1590878;STRANDS=--:6;IMPRECISE;CIPOS=-261,49;CIEND=-97,49;CIPOS95=-65,49;CIEND95=-40,40;MATEID=590626_1;EVENT=590626;SECONDARY;SU=6;PE=6;SR=0;ALG=PROD;AF=0.0004787;NSAMP=14;MSQ=48.52;AC=14;AN=29246;NFAM=14
chr5	1591158	590624_2	N	N]chr5:238612]	274.26	LOW	SVTYPE=BND;POS=1591158;STRANDS=++:17;IMPRECISE;CIPOS=-30,419;CIEND=-30,360;CIPOS95=-30,78;CIEND95=-30,39;MATEID=590624_1;EVENT=590624;SECONDARY;SU=17;PE=17;SR=0;ALG=PROD;AF=0.0002393;NSAMP=7;MSQ=15.89;AC=7;AN=29246;NFAM=7
chr5	1591594	590623_2	N	[chr5:237845[N	353956	LOW	SVTYPE=BND;POS=1591594;STRANDS=--:19;IMPRECISE;CIPOS=-251,49;CIEND=-228,81;CIPOS95=-180,49;CIEND95=-33,33;MATEID=590623_1;EVENT=590623;SECONDARY;SU=19;PE=19;SR=0;ALG=SUM;AF=0.1134;NSAMP=3316;MSQ=77.15;AC=3316;AN=29246;NFAM=3193
chr5	1592714	590629_2	N	N]chr5:237363]	2902.43	LOW	SVTYPE=BND;POS=1592714;STRANDS=++:31;IMPRECISE;CIPOS=-30,188;CIEND=-45,40;CIPOS95=-26,26;CIEND95=-2,2;MATEID=590629_1;EVENT=590629;SECONDARY;SU=31;PE=31;SR=0;ALG=PROD;AF=0.002325;NSAMP=68;MSQ=27.03;AC=68;AN=29246;NFAM=66
chr5	1593519	590615_2	N	[chr5:236121[N	1254.92	LOW	SVTYPE=BND;POS=1593519;STRANDS=--:158;IMPRECISE;CIPOS=-295,15;CIEND=-313,13;CIPOS95=-12,12;CIEND95=-7,7;MATEID=590615_1;EVENT=590615;SECONDARY;SU=158;PE=158;SR=0;ALG=PROD;AF=0.001026;NSAMP=30;MSQ=39.53;AC=30;AN=29246;NFAM=30
chr5	1593806	590616_2	N	N]chr5:235900]	423.18	LOW	SVTYPE=BND;POS=1593806;STRANDS=++:78;IMPRECISE;CIPOS=-95,606;CIEND=-223,491;CIPOS95=-95,254;CIEND95=-161,161;MATEID=590616_1;EVENT=590616;SECONDARY;SU=78;PE=78;SR=0;ALG=SUM;AF=0.0003077;NSAMP=9;MSQ=33.19;AC=9;AN=29246;NFAM=9
chr5	1594012	590617_2	N	[chr5:235692[N	364.51	LOW	SVTYPE=BND;POS=1594012;STRANDS=--:9;IMPRECISE;CIPOS=-342,29;CIEND=-491,29;CIPOS95=-50,29;CIEND95=-163,29;MATEID=590617_1;EVENT=590617;SECONDARY;SU=9;PE=9;SR=0;ALG=PROD;AF=0.0003077;NSAMP=9;MSQ=39.37;AC=9;AN=29246;NFAM=9
chr5	1597593	590614_2	N	N]chr5:217314]	9.44	LOW	SVTYPE=BND;POS=1597593;STRANDS=++:4;IMPRECISE;CIPOS=-10,450;CIEND=-10,457;CIPOS95=-1,147;CIEND95=-1,155;MATEID=590614_1;EVENT=590614;SECONDARY;SU=4;PE=4;SR=0;ALG=PROD;AF=3.419e-05;NSAMP=1;MSQ=9.36;AC=1;AN=29246;NFAM=1
chr5	1599920	90170_1	N	]chr8:17031303]N	123.91	LOW	SVTYPE=BND;POS=1599920;STRANDS=-+:8;CIPOS=-29,28;CIEND=-29,28;CIPOS95=0,0;CIEND95=0,0;MATEID=90170_2;EVENT=90170;SU=8;PE=0;SR=8;ALG=PROD;AF=0.000171;NSAMP=5;MSQ=16.97;AC=5;AN=29246;NFAM=5
chr5	1600023	590613_2	N	[chr5:215045[N	4.6	LOW	SVTYPE=BND;POS=1600023;STRANDS=--:5;IMPRECISE;CIPOS=-523,9;CIEND=-521,9;CIPOS95=-182,1;CIEND95=-175,1;MATEID=590613_1;EVENT=590613;SECONDARY;SU=5;PE=5;SR=0;ALG=PROD;AF=3.419e-05;NSAMP=1;MSQ=4.6;AC=1;AN=29246;NFAM=1
chr5	1603422	590688_2	N	N]chr5:303568]	682.62	LOW	SVTYPE=BND;POS=1603422;STRANDS=++:76;IMPRECISE;CIPOS=-423,790;CIEND=-410,807;CIPOS95=-338,338;CIEND95=-330,330;MATEID=590688_1;EVENT=590688;SECONDARY;SU=76;PE=76;SR=0;ALG=SUM;AF=0.0005471;NSAMP=16;MSQ=39.86;RETAINED;AC=16;AN=29246;NFAM=16
chr5	1611279	590685_2	N	[chr5:293904[N	54714.6	LOW	SVTYPE=BND;POS=1611279;STRANDS=--:67;IMPRECISE;CIPOS=-40,43;CIEND=-58,0;CIPOS95=-3,3;CIEND95=-42,0;MATEID=590685_1;EVENT=590685;SECONDARY;SU=67;PE=67;SR=0;ALG=PROD;AF=0.03402;NSAMP=995;MSQ=35.18;AC=995;AN=29246;NFAM=971
chr5	1615866	590682_2	N	N]chr5:289346]	525.13	LOW	SVTYPE=BND;POS=1615866;STRANDS=++:49;IMPRECISE;CIPOS=-16,319;CIEND=-21,319;CIPOS95=-16,41;CIEND95=-21,24;MATEID=590682_1;EVENT=590682;SECONDARY;SU=49;PE=49;SR=0;ALG=PROD;AF=0.0002393;NSAMP=7;MSQ=67.22;AC=7;AN=29246;NFAM=7
chr5	1617460	351315	N	<DEL>	278.72	PASS	SVTYPE=DEL;POS=1617460;SVLEN=-2016;END=1619476;STRANDS=+-:12;IMPRECISE;CIPOS=-10,315;CIEND=-449,9;CIPOS95=-3,50;CIEND95=-41,3;SU=12;PE=12;SR=0;ALG=PROD;AF=3.419e-05;NSAMP=1;MSQ=278.72;AC=1;AN=29246;NFAM=1
chr5	1618437	515588_1	N	]chr5:1619157]N	7600.12	LOW	SVTYPE=BND;POS=1618437;STRANDS=-+:4;IMPRECISE;CIPOS=-26,29;CIEND=-30,29;CIPOS95=-3,3;CIEND95=-1,1;MATEID=515588_2;EVENT=515588;SU=4;PE=2;SR=2;ALG=PROD;AF=0.01152;NSAMP=337;MSQ=16.59;RETAINED;RECLASSIFIED;AC=337;AN=29246;NFAM=337
chr5	1619157	515588_2	N	N[chr5:1618437[	7600.12	LOW	SVTYPE=BND;POS=1618437;STRANDS=-+:4;IMPRECISE;CIPOS=-30,29;CIEND=-26,29;CIPOS95=-1,1;CIEND95=-3,3;MATEID=515588_1;EVENT=515588;SECONDARY;SU=4;PE=2;SR=2;ALG=PROD;AF=0.01152;NSAMP=337;MSQ=16.59;RETAINED;RECLASSIFIED;AC=337;AN=29246;NFAM=337
chr5	1619401	351316	N	<DEL>	839.3	PASS	SVTYPE=DEL;POS=1619401;SVLEN=-7717;END=1627118;STRANDS=+-:28;CIPOS=-2,1;CIEND=-10,9;CIPOS95=0,0;CIEND95=0,0;SU=28;PE=15;SR=13;ALG=PROD;AF=3.419e-05;NSAMP=1;MSQ=839.3;AC=1;AN=29246;NFAM=1
chr5	1619685	351317	N	<DEL>	119.66	PASS	SVTYPE=DEL;POS=1619685;SVLEN=-2122;END=1621807;STRANDS=+-:9;IMPRECISE;CIPOS=-10,262;CIEND=-243,9;CIPOS95=-2,64;CIEND95=-48,2;SU=9;PE=9;SR=0;ALG=PROD;AF=3.419e-05;NSAMP=1;MSQ=119.66;AC=1;AN=29246;NFAM=1
chr5	1619899	67278_2	N	]chr3:196000839]N	10422.7	LOW	SVTYPE=BND;POS=1619899;STRANDS=+-:13;IMPRECISE;CIPOS=-677,37;CIEND=-37,557;CIPOS95=-104,37;CIEND95=-37,53;MATEID=67278_1;EVENT=67278;SECONDARY;SU=13;PE=13;SR=0;ALG=PROD;AF=0.009984;NSAMP=292;MSQ=18.71;AC=292;AN=29246;NFAM=292
chr5	1620519	590680_2	N	N]chr5:282245]	11.97	LOW	SVTYPE=BND;POS=1620519;STRANDS=++:5;CIPOS=-10,9;CIEND=-10,9;CIPOS95=0,0;CIEND95=0,0;MATEID=590680_1;EVENT=590680;SECONDARY;SU=5;PE=0;SR=5;ALG=PROD;AF=3.419e-05;NSAMP=1;MSQ=11.93;AC=1;AN=29246;NFAM=1
chr5	1620655	590679_2	N	[chr5:281871[N	1281.63	LOW	SVTYPE=BND;POS=1620655;STRANDS=--:13;IMPRECISE;CIPOS=-625,29;CIEND=-312,29;CIPOS95=-146,29;CIEND95=-92,29;MATEID=590679_1;EVENT=590679;SECONDARY;SU=13;PE=13;SR=0;ALG=PROD;AF=0.001607;NSAMP=47;MSQ=20.07;AC=47;AN=29246;NFAM=47
chr5	1620843	351318	N	<DEL>	970.47	PASS	SVTYPE=DEL;POS=1620843;SVLEN=-2845;END=1623688;STRANDS=+-:39;IMPRECISE;CIPOS=-49,49;CIEND=-50,44;CIPOS95=-1,1;CIEND95=-2,2;SU=39;PE=37;SR=2;ALG=PROD;AF=0.0001368;NSAMP=4;MSQ=242.62;AC=4;AN=29246;NFAM=3
chr5	1621876	515589	N	<DUP>	1591.22	PASS	SVTYPE=DUP;POS=1621876;SVLEN=2176;END=1624052;STRANDS=-+:119;CIPOS=-10,1;CIEND=-8,9;CIPOS95=0,0;CIEND95=0,0;SU=119;PE=69;SR=50;ALG=PROD;AF=0.0003419;NSAMP=8;MSQ=119.75;AC=10;AN=29246;NFAM=7
chr5	1622593	67283_2	N	]chr3:196002714]N	1.31498e+06	LOW	SVTYPE=BND;POS=1622593;STRANDS=+-:2248;IMPRECISE;CIPOS=-33,214;CIEND=-105,540;CIPOS95=-8,8;CIEND95=-8,8;MATEID=67283_1;EVENT=67283;SECONDARY;SU=2248;PE=2248;SR=0;ALG=SUM;AF=0.2799;NSAMP=8186;MSQ=98.18;RETAINED;AC=8186;AN=29246;NFAM=7736
chr5	1623014	67279_2	N	N[chr3:196002717[	462820	LOW	SVTYPE=BND;POS=1623014;STRANDS=+-:30661,-+:1088;IMPRECISE;CIPOS=-1014,1108;CIEND=-844,967;CIPOS95=-441,441;CIEND95=-131,131;MATEID=67279_1;EVENT=67279;SECONDARY;SU=31749;PE=31748;SR=1;ALG=SUM;AF=0.146;NSAMP=4271;MSQ=57.39;RETAINED;AC=4271;AN=29246;NFAM=4030
chr5	1623027	515590_1	N	]chr5:1623716]N	140853	LOW	SVTYPE=BND;POS=1623027;STRANDS=-+:1617;IMPRECISE;CIPOS=-926,140;CIEND=-164,720;CIPOS95=-481,140;CIEND95=-164,186;MATEID=515590_2;EVENT=515590;SU=1617;PE=1617;SR=0;ALG=SUM;AF=0.08993;NSAMP=2630;MSQ=33.64;RETAINED;RECLASSIFIED;AC=2630;AN=29246;NFAM=2585
chr5	1623678	590681_2	N	[chr5:283607[N	218.73	LOW	SVTYPE=BND;POS=1623678;STRANDS=--:9;IMPRECISE;CIPOS=-294,9;CIEND=-318,9;CIPOS95=-57,2;CIEND95=-81,2;MATEID=590681_1;EVENT=590681;SECONDARY;SU=9;PE=9;SR=0;ALG=PROD;AF=3.419e-05;NSAMP=1;MSQ=218.73;AC=1;AN=29246;NFAM=1
chr5	1623716	515590_2	N	N[chr5:1623027[	140853	LOW	SVTYPE=BND;POS=1623027;STRANDS=-+:1617;IMPRECISE;CIPOS=-164,720;CIEND=-926,140;CIPOS95=-164,186;CIEND95=-481,140;MATEID=515590_1;EVENT=515590;SECONDARY;SU=1617;PE=1617;SR=0;ALG=SUM;AF=0.08993;NSAMP=2630;MSQ=33.64;RETAINED;RECLASSIFIED;AC=2630;AN=29246;NFAM=2585
chr5	1623765	351319	N	<DEL>	404.8	PASS	SVTYPE=DEL;POS=1623765;SVLEN=-1065;END=1624830;STRANDS=+-:14;IMPRECISE;CIPOS=-10,237;CIEND=-328,9;CIPOS95=-2,57;CIEND95=-40,3;SU=14;PE=14;SR=0;ALG=PROD;AF=3.419e-05;NSAMP=1;MSQ=404.65;AC=1;AN=29246;NFAM=1
chr5	1624823	67287_2	N	]chr3:196002609]N	2052.57	LOW	SVTYPE=BND;POS=1624823;STRANDS=+-:5;IMPRECISE;CIPOS=-640,29;CIEND=-30,335;CIPOS95=-212,29;CIEND95=-30,87;MATEID=67287_1;EVENT=67287;SECONDARY;SU=5;PE=5;SR=0;ALG=PROD;AF=0.003624;NSAMP=106;MSQ=14.88;AC=106;AN=29246;NFAM=106
chr5	1627024	351322	N	<DEL>	6.4499e+06	PASS	SVTYPE=DEL;POS=1627024;SVLEN=-1702;END=1628726;STRANDS=+-:174600;CIPOS=0,0;CIEND=0,0;CIPOS95=0,0;CIEND95=0,0;SU=174600;PE=126565;SR=48035;ALG=PROD;AF=0.2625;NSAMP=6580;MSQ=615.28;MEDGQR=4.69;Q10GQR=4.19;AC=7678;AN=29246;NFAM=6227
chr5	1627201	351320	N	<DEL>	1.25171e+06	PASS	SVTYPE=DEL;POS=1627201;SVLEN=-911;END=1628112;STRANDS=+-:15;IMPRECISE;CIPOS=-50,443;CIEND=-143,49;CIPOS95=-26,26;CIEND95=-15,15;SU=15;PE=15;SR=0;ALG=PROD;AF=0.1719;NSAMP=4167;MSQ=140.19;MEDGQR=3.23;Q10GQR=2.51;AC=4948;AN=28792;NFAM=3861
chr5	1627278	351321	N	<DEL>	3.16292e+06	PASS	SVTYPE=DEL;POS=1627278;SVLEN=-1129;END=1628407;STRANDS=+-:14;IMPRECISE;CIPOS=-50,167;CIEND=-40,44;CIPOS95=-26,26;CIEND95=-4,4;SU=14;PE=14;SR=0;ALG=PROD;AF=0.2621;NSAMP=6566;MSQ=290.13;MEDGQR=4.65;Q10GQR=4.05;AC=7664;AN=29246;NFAM=6213
chr5	1627320	51887_2	N	[chr2:196181268[N	1807.97	LOW	SVTYPE=BND;POS=1627320;STRANDS=--:44;CIPOS=-9,8;CIEND=-9,8;CIPOS95=0,0;CIEND95=0,0;MATEID=51887_1;EVENT=51887;SECONDARY;SU=44;PE=0;SR=44;ALG=PROD;AF=0.002223;NSAMP=64;MSQ=22.03;AC=65;AN=29246;NFAM=63
chr5	1630674	590674_2	N	N]chr5:275047]	4180.26	LOW	SVTYPE=BND;POS=1630674;STRANDS=++:293;IMPRECISE;CIPOS=-207,701;CIEND=-256,844;CIPOS95=-177,177;CIEND95=-166,166;MATEID=590674_1;EVENT=590674;SECONDARY;SU=293;PE=293;SR=0;ALG=SUM;AF=0.0007864;NSAMP=23;MSQ=86.6;RETAINED;AC=23;AN=29246;NFAM=23
chr5	1630786	590675_2	N	[chr5:274837[N	5048.61	LOW	SVTYPE=BND;POS=1630786;STRANDS=--:6;IMPRECISE;CIPOS=-591,29;CIEND=-228,29;CIPOS95=-93,29;CIEND95=-64,29;MATEID=590675_1;EVENT=590675;SECONDARY;SU=6;PE=6;SR=0;ALG=PROD;AF=0.001163;NSAMP=34;MSQ=87.68;RETAINED;AC=34;AN=29246;NFAM=32
chr5	1632025	590670_2	N	[chr5:273513[N	596.55	LOW	SVTYPE=BND;POS=1632025;STRANDS=--:62;IMPRECISE;CIPOS=-833,98;CIEND=-471,282;CIPOS95=-358,98;CIEND95=-234,234;MATEID=590670_1;EVENT=590670;SECONDARY;SU=62;PE=62;SR=0;ALG=SUM;AF=0.0003761;NSAMP=11;MSQ=34.56;AC=11;AN=29246;NFAM=11
chr5	1632284	590672_2	N	N]chr5:273359]	121.32	LOW	SVTYPE=BND;POS=1632284;STRANDS=++:13;IMPRECISE;CIPOS=-30,328;CIEND=-30,355;CIPOS95=-30,70;CIEND95=-30,89;MATEID=590672_1;EVENT=590672;SECONDARY;SU=13;PE=13;SR=0;ALG=PROD;AF=0.0001026;NSAMP=3;MSQ=25.67;AC=3;AN=29246;NFAM=3
chr5	1633595	67288_2	N	]chr3:197654387]N	112.44	LOW	SVTYPE=BND;POS=1633595;STRANDS=+-:4;IMPRECISE;CIPOS=-647,9;CIEND=-10,618;CIPOS95=-222,1;CIEND95=-1,208;MATEID=67288_1;EVENT=67288;SECONDARY;SU=4;PE=4;SR=0;ALG=PROD;AF=0.0001368;NSAMP=4;MSQ=25.57;AC=4;AN=29246;NFAM=4
chr5	1633603	590669_2	N	[chr5:271860[N	4717.23	LOW	SVTYPE=BND;POS=1633603;STRANDS=--:34;CIPOS=-49,34;CIEND=-49,48;CIPOS95=0,0;CIEND95=0,0;MATEID=590669_1;EVENT=590669;SECONDARY;SU=34;PE=30;SR=4;ALG=PROD;AF=0.002052;NSAMP=60;MSQ=35.65;AC=60;AN=29246;NFAM=58
chr5	1633810	590668_2	N	N]chr5:272110]	1023.64	LOW	SVTYPE=BND;POS=1633810;STRANDS=++:33;IMPRECISE;CIPOS=-50,150;CIEND=-50,153;CIPOS95=-11,11;CIEND95=-14,14;MATEID=590668_1;EVENT=590668;SECONDARY;SU=33;PE=33;SR=0;ALG=PROD;AF=0.001128;NSAMP=33;MSQ=25.71;AC=33;AN=29246;NFAM=33
chr5	1636203	67289_2	N	N]chr3:195691438]	3780.09	LOW	SVTYPE=BND;POS=1636203;STRANDS=++:12;IMPRECISE;CIPOS=-25,29;CIEND=-30,29;CIPOS95=-1,1;CIEND95=0,0;MATEID=67289_1;EVENT=67289;SECONDARY;SU=12;PE=8;SR=4;ALG=PROD;AF=0.003077;NSAMP=90;MSQ=28.69;AC=90;AN=29246;NFAM=89
chr5	1642551	351324_1	N	N[chr5:2905290[	536.15	PASS	SVTYPE=BND;POS=1642551;STRANDS=+-:28;CIPOS=-2,1;CIEND=-10,9;CIPOS95=0,0;CIEND95=0,0;MATEID=351324_2;EVENT=351324;SU=28;PE=15;SR=13;ALG=PROD;AF=3.419e-05;NSAMP=1;MSQ=536.15;RECLASSIFIED;AC=1;AN=29246;NFAM=1
chr5	1645660	87910_1	N	[chr20:7116143[N	248835	LOW	SVTYPE=BND;POS=1645660;STRANDS=--:4;IMPRECISE;CIPOS=-10,9;CIEND=-7,9;CIPOS95=-3,3;CIEND95=-2,3;MATEID=87910_2;EVENT=87910;SU=4;PE=3;SR=1;ALG=PROD;AF=0.1273;NSAMP=3160;MSQ=49.83;AC=3722;AN=29244;NFAM=3034
chr5	1645660	89542_1	N	]chr7:30445308]N	115764	LOW	SVTYPE=BND;POS=1645660;STRANDS=-+:6;IMPRECISE;CIPOS=-50,49;CIEND=-49,49;CIPOS95=-1,1;CIEND95=-1,1;MATEID=89542_2;EVENT=89542;SU=6;PE=4;SR=2;ALG=PROD;AF=0.06049;NSAMP=1752;MSQ=41.78;AC=1769;AN=29246;NFAM=1696
chr5	1645849	67291_2	N	N]chr3:187054085]	422.12	LOW	SVTYPE=BND;POS=1645849;STRANDS=++:23;IMPRECISE;CIPOS=-50,324;CIEND=-50,601;CIPOS95=-42,42;CIEND95=-50,89;MATEID=67291_1;EVENT=67291;SECONDARY;SU=23;PE=23;SR=0;ALG=PROD;AF=6.839e-05;NSAMP=2;MSQ=211.06;AC=2;AN=29246;NFAM=1
chr5	1646019	67290_2	N	[chr3:187053839[N	44.64	LOW	SVTYPE=BND;POS=1646019;STRANDS=--:7;IMPRECISE;CIPOS=-479,49;CIEND=-671,49;CIPOS95=-115,49;CIEND95=-162,49;MATEID=67290_1;EVENT=67290;SECONDARY;SU=7;PE=7;SR=0;ALG=PROD;AF=3.419e-05;NSAMP=1;MSQ=44.64;AC=1;AN=29246;NFAM=1
chr5	1651504	351325_1	N	N[chr5:1651582[	2146.24	LOW	SVTYPE=BND;POS=1651504;STRANDS=+-:4;CIPOS=-9,8;CIEND=-9,8;CIPOS95=0,0;CIEND95=0,0;MATEID=351325_2;EVENT=351325;SU=4;PE=0;SR=4;ALG=PROD;AF=0.001471;NSAMP=42;MSQ=26.59;RECLASSIFIED;AC=43;AN=29238;NFAM=41
chr5	1651582	351325_2	N	]chr5:1651504]N	2146.24	LOW	SVTYPE=BND;POS=1651504;STRANDS=+-:4;CIPOS=-9,8;CIEND=-9,8;CIPOS95=0,0;CIEND95=0,0;MATEID=351325_1;EVENT=351325;SECONDARY;SU=4;PE=0;SR=4;ALG=PROD;AF=0.001471;NSAMP=42;MSQ=26.59;RECLASSIFIED;AC=43;AN=29238;NFAM=41
chr5	1651789	351326_1	N	N[chr5:1651841[	719.47	LOW	SVTYPE=BND;POS=1651789;STRANDS=+-:6;CIPOS=-7,9;CIEND=-8,9;CIPOS95=0,0;CIEND95=0,0;MATEID=351326_2;EVENT=351326;SU=6;PE=0;SR=6;ALG=PROD;AF=3.42e-05;NSAMP=1;MSQ=176.84;RECLASSIFIED;AC=1;AN=29240;NFAM=1
chr5	1651841	351326_2	N	]chr5:1651789]N	719.47	LOW	SVTYPE=BND;POS=1651789;STRANDS=+-:6;CIPOS=-8,9;CIEND=-7,9;CIPOS95=0,0;CIEND95=0,0;MATEID=351326_1;EVENT=351326;SECONDARY;SU=6;PE=0;SR=6;ALG=PROD;AF=3.42e-05;NSAMP=1;MSQ=176.84;RECLASSIFIED;AC=1;AN=29240;NFAM=1
chr5	1653623	67292_2	N	N]chr3:195625373]	35396.3	LOW	SVTYPE=BND;POS=1653623;STRANDS=++:3095;IMPRECISE;CIPOS=-265,539;CIEND=-85,760;CIPOS95=-110,110;CIEND95=-85,132;MATEID=67292_1;EVENT=67292;SECONDARY;SU=3095;PE=3095;SR=0;ALG=SUM;AF=0.01908;NSAMP=558;MSQ=48.15;AC=558;AN=29246;NFAM=555
chr5	1663038	351328	N	<DEL>	1.35333e+06	PASS	SVTYPE=DEL;POS=1663038;SVLEN=-146;END=1663184;STRANDS=+-:12;CIPOS=-49,48;CIEND=-45,48;CIPOS95=0,0;CIEND95=0,0;SU=12;PE=0;SR=12;ALG=PROD;AF=0.2089;NSAMP=5422;MSQ=144.22;RETAINED;MEDGQR=2.9;Q10GQR=2.04;AC=6109;AN=29246;NFAM=5040
chr5	1663638	351333	N	<DEL>	5.2249e+06	PASS	SVTYPE=DEL;POS=1663638;SVLEN=-463;END=1664101;STRANDS=+-:30;IMPRECISE;CIPOS=-23,20;CIEND=-20,27;CIPOS95=-1,1;CIEND95=-3,3;SU=30;PE=27;SR=3;ALG=PROD;AF=0.4134;NSAMP=8208;MSQ=285.4;RETAINED;MEDGQR=2.76;Q10GQR=0.69;AC=10513;AN=25432;NFAM=7520
chr5	1663647	351330_1	N	N[chr5:1663871[	3.62828e+06	PASS	SVTYPE=BND;POS=1663647;STRANDS=+-:14;IMPRECISE;CIPOS=-10,9;CIEND=-10,9;CIPOS95=-3,3;CIEND95=-2,4;MATEID=351330_2;EVENT=351330;SU=14;PE=13;SR=1;ALG=PROD;AF=0.3277;NSAMP=8438;MSQ=260.12;RECLASSIFIED;AC=9585;AN=29246;NFAM=7762
chr5	1663871	351330_2	N	]chr5:1663647]N	3.62828e+06	PASS	SVTYPE=BND;POS=1663647;STRANDS=+-:14;IMPRECISE;CIPOS=-10,9;CIEND=-10,9;CIPOS95=-2,4;CIEND95=-3,3;MATEID=351330_1;EVENT=351330;SECONDARY;SU=14;PE=13;SR=1;ALG=PROD;AF=0.3277;NSAMP=8438;MSQ=260.12;RECLASSIFIED;AC=9585;AN=29246;NFAM=7762
chr5	1667096	351336_1	N	N[chr5:1667526[	28.96	LOW	SVTYPE=BND;POS=1667096;STRANDS=+-:4;CIPOS=-9,8;CIEND=-9,8;CIPOS95=0,0;CIEND95=0,0;MATEID=351336_2;EVENT=351336;SU=4;PE=0;SR=4;ALG=PROD;AF=3.419e-05;NSAMP=1;MSQ=14.92;RECLASSIFIED;AC=1;AN=29246;NFAM=1
chr5	1667272	351337_1	N	N[chr5:1667342[	8024	LOW	SVTYPE=BND;POS=1667272;STRANDS=+-:77;CIPOS=-9,8;CIEND=-7,7;CIPOS95=0,0;CIEND95=0,0;MATEID=351337_2;EVENT=351337;SU=77;PE=0;SR=77;ALG=PROD;AF=0.009882;NSAMP=289;MSQ=16.96;RECLASSIFIED;AC=289;AN=29244;NFAM=287
chr5	1667279	351338_1	N	N[chr5:1667469[	406.76	LOW	SVTYPE=BND;POS=1667279;STRANDS=+-:16;CIPOS=-10,28;CIEND=-10,28;CIPOS95=0,0;CIEND95=0,0;MATEID=351338_2;EVENT=351338;SU=16;PE=0;SR=16;ALG=PROD;AF=0.0006839;NSAMP=20;MSQ=15.41;RECLASSIFIED;AC=20;AN=29246;NFAM=20
chr5	1667342	351337_2	N	]chr5:1667272]N	8024	LOW	SVTYPE=BND;POS=1667272;STRANDS=+-:77;CIPOS=-7,7;CIEND=-9,8;CIPOS95=0,0;CIEND95=0,0;MATEID=351337_1;EVENT=351337;SECONDARY;SU=77;PE=0;SR=77;ALG=PROD;AF=0.009882;NSAMP=289;MSQ=16.96;RECLASSIFIED;AC=289;AN=29244;NFAM=287
chr5	1667469	351338_2	N	]chr5:1667279]N	406.76	LOW	SVTYPE=BND;POS=1667279;STRANDS=+-:16;CIPOS=-10,28;CIEND=-10,28;CIPOS95=0,0;CIEND95=0,0;MATEID=351338_1;EVENT=351338;SECONDARY;SU=16;PE=0;SR=16;ALG=PROD;AF=0.0006839;NSAMP=20;MSQ=15.41;RECLASSIFIED;AC=20;AN=29246;NFAM=20
chr5	1667526	351336_2	N	]chr5:1667096]N	28.96	LOW	SVTYPE=BND;POS=1667096;STRANDS=+-:4;CIPOS=-9,8;CIEND=-9,8;CIPOS95=0,0;CIEND95=0,0;MATEID=351336_1;EVENT=351336;SECONDARY;SU=4;PE=0;SR=4;ALG=PROD;AF=3.419e-05;NSAMP=1;MSQ=14.92;RECLASSIFIED;AC=1;AN=29246;NFAM=1
chr5	1679393	351339	N	<DEL>	479.42	PASS	SVTYPE=DEL;POS=1679393;SVLEN=-4094;END=1683487;STRANDS=+-:13;CIPOS=-10,9;CIEND=-10,9;CIPOS95=0,0;CIEND95=0,0;SU=13;PE=0;SR=13;ALG=PROD;AF=3.419e-05;NSAMP=1;MSQ=479.42;AC=1;AN=29246;NFAM=1
chr5	1681797	351340	N	<DEL>	617.5	PASS	SVTYPE=DEL;POS=1681797;SVLEN=-1033;END=1682830;STRANDS=+-:15;CIPOS=-10,9;CIEND=-2,1;CIPOS95=0,0;CIEND95=0,0;SU=15;PE=2;SR=13;ALG=PROD;AF=3.419e-05;NSAMP=1;MSQ=617.5;AC=1;AN=29246;NFAM=1
chr5	1682360	351341	N	<DEL:ME:SINE|Alu|AluYa5>	6.43317e+06	PASS	SVTYPE=MEI;POS=1682360;SVLEN=-300;END=1682660;STRANDS=+-:159518;CIPOS=0,0;CIEND=0,0;CIPOS95=0,0;CIEND95=0,0;SU=159518;PE=17361;SR=142157;ALG=PROD;AF=0.2838;NSAMP=6906;MSQ=614.59;MEDGQR=3;Q10GQR=2.33;AC=8299;AN=29246;NFAM=6513
chr5	1694599	351343_1	N	N[chr5:1695618[	7554.36	LOW	SVTYPE=BND;POS=1694599;STRANDS=+-:6;IMPRECISE;CIPOS=-10,400;CIEND=-340,9;CIPOS95=-2,95;CIEND95=-84,2;MATEID=351343_2;EVENT=351343;SU=6;PE=6;SR=0;ALG=PROD;AF=0.001641;NSAMP=48;MSQ=117.4;RECLASSIFIED;AC=48;AN=29246;NFAM=46
chr5	1695440	91583_1	N	N]chrX:71219720]	646.32	LOW	SVTYPE=BND;POS=1695440;STRANDS=++:35;IMPRECISE;CIPOS=-50,308;CIEND=-13,475;CIPOS95=-17,17;CIEND95=-13,71;MATEID=91583_2;EVENT=91583;SU=35;PE=35;SR=0;ALG=PROD;AF=0.0005471;NSAMP=16;MSQ=28.89;AC=16;AN=29246;NFAM=16
chr5	1695520	91582_1	N	[chrX:71219545[N	869.32	LOW	SVTYPE=BND;POS=1695520;STRANDS=--:16;IMPRECISE;CIPOS=-278,29;CIEND=-565,18;CIPOS95=-36,29;CIEND95=-113,18;MATEID=91582_2;EVENT=91582;SU=16;PE=16;SR=0;ALG=PROD;AF=0.0004445;NSAMP=13;MSQ=49.47;AC=13;AN=29246;NFAM=13
chr5	1695618	351343_2	N	]chr5:1694599]N	7554.36	LOW	SVTYPE=BND;POS=1694599;STRANDS=+-:6;IMPRECISE;CIPOS=-340,9;CIEND=-10,400;CIPOS95=-84,2;CIEND95=-2,95;MATEID=351343_1;EVENT=351343;SECONDARY;SU=6;PE=6;SR=0;ALG=PROD;AF=0.001641;NSAMP=48;MSQ=117.4;RECLASSIFIED;AC=48;AN=29246;NFAM=46
chr5	1700187	90156_1	N	]chr8:13097275]N	59.56	LOW	SVTYPE=BND;POS=1700187;STRANDS=-+:4;CIPOS=-9,8;CIEND=-9,8;CIPOS95=0,0;CIEND95=0,0;MATEID=90156_2;EVENT=90156;SU=4;PE=0;SR=4;ALG=PROD;AF=3.419e-05;NSAMP=1;MSQ=29.94;AC=1;AN=29246;NFAM=1
chr5	1700210	67293_2	N	N]chr3:27612697]	687.92	LOW	SVTYPE=BND;POS=1700210;STRANDS=++:4;CIPOS=-9,8;CIEND=-9,8;CIPOS95=0,0;CIEND95=0,0;MATEID=67293_1;EVENT=67293;SECONDARY;SU=4;PE=0;SR=4;ALG=PROD;AF=0.0007864;NSAMP=23;MSQ=20.05;AC=23;AN=29246;NFAM=23
chr5	1706390	515594	N	<DUP>	102.08	PASS	SVTYPE=DUP;POS=1706390;SVLEN=110356;END=1816746;STRANDS=-+:10;IMPRECISE;CIPOS=-10,9;CIEND=-10,9;CIPOS95=-3,1;CIEND95=-3,3;SU=10;PE=9;SR=1;ALG=PROD;AF=3.419e-05;NSAMP=1;MSQ=97.92;AC=1;AN=29246;NFAM=1
chr5	1710103	351344_1	N	N[chr5:4615678[	354.83	LOW	SVTYPE=BND;POS=1710103;STRANDS=+-:19;IMPRECISE;CIPOS=-64,424;CIEND=-465,118;CIPOS95=-64,147;CIEND95=-88,88;MATEID=351344_2;EVENT=351344;SU=19;PE=19;SR=0;ALG=SUM;AF=0.0003077;NSAMP=9;MSQ=38.94;RECLASSIFIED;AC=9;AN=29246;NFAM=9
chr5	1723376	351345_1	N	N[chr5:1723549[	199.54	LOW	SVTYPE=BND;POS=1723376;STRANDS=+-:4;CIPOS=-9,8;CIEND=-9,8;CIPOS95=0,0;CIEND95=0,0;MATEID=351345_2;EVENT=351345;SU=4;PE=0;SR=4;ALG=PROD;AF=0.0003761;NSAMP=11;MSQ=15.79;RECLASSIFIED;AC=11;AN=29246;NFAM=11
chr5	1723549	351345_2	N	]chr5:1723376]N	199.54	LOW	SVTYPE=BND;POS=1723376;STRANDS=+-:4;CIPOS=-9,8;CIEND=-9,8;CIPOS95=0,0;CIEND95=0,0;MATEID=351345_1;EVENT=351345;SECONDARY;SU=4;PE=0;SR=4;ALG=PROD;AF=0.0003761;NSAMP=11;MSQ=15.79;RECLASSIFIED;AC=11;AN=29246;NFAM=11
chr5	1733326	351346_1	N	N[chr5:1733416[	8363.82	LOW	SVTYPE=BND;POS=1733326;STRANDS=+-:4;CIPOS=-9,8;CIEND=-9,8;CIPOS95=0,0;CIEND95=0,0;MATEID=351346_2;EVENT=351346;SU=4;PE=0;SR=4;ALG=PROD;AF=0.0093;NSAMP=272;MSQ=17.06;RECLASSIFIED;AC=272;AN=29246;NFAM=271
chr5	1733347	351347_1	N	N[chr5:1733547[	112885	LOW	SVTYPE=BND;POS=1733347;STRANDS=+-:5;CIPOS=-10,9;CIEND=-10,9;CIPOS95=0,0;CIEND95=0,0;MATEID=351347_2;EVENT=351347;SU=5;PE=0;SR=5;ALG=PROD;AF=0.07916;NSAMP=2315;MSQ=31.2;RETAINED;RECLASSIFIED;AC=2315;AN=29246;NFAM=2266
chr5	1733416	351346_2	N	]chr5:1733326]N	8363.82	LOW	SVTYPE=BND;POS=1733326;STRANDS=+-:4;CIPOS=-9,8;CIEND=-9,8;CIPOS95=0,0;CIEND95=0,0;MATEID=351346_1;EVENT=351346;SECONDARY;SU=4;PE=0;SR=4;ALG=PROD;AF=0.0093;NSAMP=272;MSQ=17.06;RECLASSIFIED;AC=272;AN=29246;NFAM=271
chr5	1733547	351347_2	N	]chr5:1733347]N	112885	LOW	SVTYPE=BND;POS=1733347;STRANDS=+-:5;CIPOS=-10,9;CIEND=-10,9;CIPOS95=0,0;CIEND95=0,0;MATEID=351347_1;EVENT=351347;SECONDARY;SU=5;PE=0;SR=5;ALG=PROD;AF=0.07916;NSAMP=2315;MSQ=31.2;RETAINED;RECLASSIFIED;AC=2315;AN=29246;NFAM=2266
chr5	1734461	351349_1	N	N[chr5:1734672[	22.99	LOW	SVTYPE=BND;POS=1734461;STRANDS=+-:4;CIPOS=-9,8;CIEND=-9,8;CIPOS95=0,0;CIEND95=0,0;MATEID=351349_2;EVENT=351349;SU=4;PE=0;SR=4;ALG=PROD;AF=0.0001026;NSAMP=3;MSQ=6.13;RECLASSIFIED;AC=3;AN=29246;NFAM=3
chr5	1734672	351349_2	N	]chr5:1734461]N	22.99	LOW	SVTYPE=BND;POS=1734461;STRANDS=+-:4;CIPOS=-9,8;CIEND=-9,8;CIPOS95=0,0;CIEND95=0,0;MATEID=351349_1;EVENT=351349;SECONDARY;SU=4;PE=0;SR=4;ALG=PROD;AF=0.0001026;NSAMP=3;MSQ=6.13;RECLASSIFIED;AC=3;AN=29246;NFAM=3
chr5	1739249	351350_1	N	N[chr5:1747189[	233.44	LOW	SVTYPE=BND;POS=1739249;STRANDS=+-:14;CIPOS=-6,5;CIEND=-7,3;CIPOS95=0,0;CIEND95=0,0;MATEID=351350_2;EVENT=351350;SU=14;PE=9;SR=5;ALG=PROD;AF=3.419e-05;NSAMP=1;MSQ=233.44;RECLASSIFIED;AC=1;AN=29246;NFAM=1
chr5	1747189	351350_2	N	]chr5:1739249]N	233.44	LOW	SVTYPE=BND;POS=1739249;STRANDS=+-:14;CIPOS=-7,3;CIEND=-6,5;CIPOS95=0,0;CIEND95=0,0;MATEID=351350_1;EVENT=351350;SECONDARY;SU=14;PE=9;SR=5;ALG=PROD;AF=3.419e-05;NSAMP=1;MSQ=233.44;RECLASSIFIED;AC=1;AN=29246;NFAM=1
chr5	1751070	351351	N	<DEL>	629.41	PASS	SVTYPE=DEL;POS=1751070;SVLEN=-965;END=1752035;STRANDS=+-:34;CIPOS=-26,25;CIEND=-25,22;CIPOS95=0,0;CIEND95=0,0;SU=34;PE=21;SR=13;ALG=PROD;AF=6.839e-05;NSAMP=2;MSQ=314.57;AC=2;AN=29246;NFAM=2
chr5	1757148	11809_2	N	N[chr1:192474746[	35.73	LOW	SVTYPE=BND;POS=1757148;STRANDS=-+:5;CIPOS=-10,9;CIEND=-10,9;CIPOS95=0,0;CIEND95=0,0;MATEID=11809_1;EVENT=11809;SECONDARY;SU=5;PE=0;SR=5;ALG=PROD;AF=3.419e-05;NSAMP=1;MSQ=20.76;AC=1;AN=29246;NFAM=1
chr5	1759310	83172_1	N	N]chr10:98414105]	185.2	LOW	SVTYPE=BND;POS=1759310;STRANDS=++:29;CIPOS=-9,8;CIEND=-9,8;CIPOS95=0,0;CIEND95=0,0;MATEID=83172_2;EVENT=83172;SU=29;PE=0;SR=29;ALG=PROD;AF=0.000171;NSAMP=5;MSQ=27.09;AC=5;AN=29246;NFAM=5
chr5	1768873	351352	N	<DEL>	2.51224e+06	PASS	SVTYPE=DEL;POS=1768873;SVLEN=-336;END=1769209;STRANDS=+-:402;IMPRECISE;CIPOS=-43,85;CIEND=-69,49;CIPOS95=-24,24;CIEND95=-13,13;SU=402;PE=155;SR=247;ALG=SUM;AF=0.2989;NSAMP=1086;MSQ=159.78;MEDGQR=1.36;Q10GQR=0.46;AC=1106;AN=3700;NFAM=1069
chr5	1803314	351354	N	<DEL>	251.8	PASS	SVTYPE=DEL;POS=1803314;SVLEN=-73;END=1803387;STRANDS=+-:6;CIPOS=-6,5;CIEND=-6,5;CIPOS95=0,0;CIEND95=0,0;SU=6;PE=0;SR=6;ALG=PROD;AF=3.419e-05;NSAMP=1;MSQ=251.8;AC=1;AN=29246;NFAM=1
chr5	1812538	51888_2	N	N[chr2:222084680[	1.43066e+06	LOW	SVTYPE=BND;POS=1812538;STRANDS=-+:4;IMPRECISE;CIPOS=-10,9;CIEND=-10,8;CIPOS95=-1,1;CIEND95=-1,0;MATEID=51888_1;EVENT=51888;SECONDARY;SU=4;PE=1;SR=3;ALG=PROD;AF=0.2873;NSAMP=8403;MSQ=97.13;AC=8403;AN=29246;NFAM=7743
chr5	1812538	590711	N	<INV>	2.55754e+06	PASS	SVTYPE=INV;POS=1812538;SVLEN=529;END=1813067;STRANDS=++:3,--:1;IMPRECISE;CIPOS=-10,9;CIEND=-10,9;CIPOS95=-1,1;CIEND95=-1,1;SU=4;PE=2;SR=2;ALG=PROD;AF=0.347;NSAMP=10148;MSQ=140.62;AC=10148;AN=29246;NFAM=9316
chr5	1818680	351355	N	<DEL>	884.46	PASS	SVTYPE=DEL;POS=1818680;SVLEN=-1199;END=1819879;STRANDS=+-:35;CIPOS=-2,1;CIEND=-10,9;CIPOS95=0,0;CIEND95=0,0;SU=35;PE=19;SR=16;ALG=PROD;AF=3.419e-05;NSAMP=1;MSQ=884.46;AC=1;AN=29246;NFAM=1
chr5	1845297	515606	N	<DUP>	481.49	PASS	SVTYPE=DUP;POS=1845297;SVLEN=2033;END=1847330;STRANDS=-+:46;CIPOS=-30,29;CIEND=-23,22;CIPOS95=0,0;CIEND95=0,0;SU=46;PE=24;SR=22;ALG=PROD;AF=3.419e-05;NSAMP=1;MSQ=217.96;AC=1;AN=29246;NFAM=1
chr5	1845442	515599_1	N	]chr5:1845971]N	4.58656e+06	LOW	SVTYPE=BND;POS=1845442;STRANDS=-+:125;IMPRECISE;CIPOS=-53,159;CIEND=-117,79;CIPOS95=-53,110;CIEND95=-67,67;MATEID=515599_2;EVENT=515599;SU=125;PE=118;SR=7;ALG=SUM;AF=0.4915;NSAMP=13798;MSQ=203.97;RETAINED;RECLASSIFIED;AC=14375;AN=29246;NFAM=12732
chr5	1845904	85261_1	N	N]chr13:69855438]	109.49	LOW	SVTYPE=BND;POS=1845904;STRANDS=++:12;CIPOS=-26,25;CIEND=-26,25;CIPOS95=0,0;CIEND95=0,0;MATEID=85261_2;EVENT=85261;SU=12;PE=0;SR=12;ALG=PROD;AF=0.0001026;NSAMP=3;MSQ=34.89;AC=3;AN=29246;NFAM=3
chr5	1845971	515599_2	N	N[chr5:1845442[	4.58656e+06	LOW	SVTYPE=BND;POS=1845442;STRANDS=-+:125;IMPRECISE;CIPOS=-117,79;CIEND=-53,159;CIPOS95=-67,67;CIEND95=-53,110;MATEID=515599_1;EVENT=515599;SECONDARY;SU=125;PE=118;SR=7;ALG=SUM;AF=0.4915;NSAMP=13798;MSQ=203.97;RETAINED;RECLASSIFIED;AC=14375;AN=29246;NFAM=12732
chr5	1847977	351358_1	N	N[chr5:1848264[	186.77	LOW	SVTYPE=BND;POS=1847977;STRANDS=+-:4;IMPRECISE;CIPOS=-7,9;CIEND=-9,8;CIPOS95=0,1;CIEND95=0,0;MATEID=351358_2;EVENT=351358;SU=4;PE=0;SR=4;ALG=PROD;AF=0.0002735;NSAMP=8;MSQ=19.74;RECLASSIFIED;AC=8;AN=29246;NFAM=8
chr5	1848264	351358_2	N	]chr5:1847977]N	186.77	LOW	SVTYPE=BND;POS=1847977;STRANDS=+-:4;IMPRECISE;CIPOS=-9,8;CIEND=-7,9;CIPOS95=0,0;CIEND95=0,1;MATEID=351358_1;EVENT=351358;SECONDARY;SU=4;PE=0;SR=4;ALG=PROD;AF=0.0002735;NSAMP=8;MSQ=19.74;RECLASSIFIED;AC=8;AN=29246;NFAM=8
chr5	1848279	351359_1	N	N[chr5:1848477[	122.89	LOW	SVTYPE=BND;POS=1848279;STRANDS=+-:5;IMPRECISE;CIPOS=-10,9;CIEND=-10,9;CIPOS95=-1,1;CIEND95=-1,1;MATEID=351359_2;EVENT=351359;SU=5;PE=2;SR=3;ALG=PROD;AF=0.0002393;NSAMP=7;MSQ=12.24;RECLASSIFIED;AC=7;AN=29246;NFAM=7
chr5	1848477	351359_2	N	]chr5:1848279]N	122.89	LOW	SVTYPE=BND;POS=1848279;STRANDS=+-:5;IMPRECISE;CIPOS=-10,9;CIEND=-10,9;CIPOS95=-1,1;CIEND95=-1,1;MATEID=351359_1;EVENT=351359;SECONDARY;SU=5;PE=2;SR=3;ALG=PROD;AF=0.0002393;NSAMP=7;MSQ=12.24;RECLASSIFIED;AC=7;AN=29246;NFAM=7
chr5	1850263	590712	N	<INV>	25.32	LOW	SVTYPE=INV;POS=1850263;SVLEN=246;END=1850509;STRANDS=++:2,--:2;IMPRECISE;CIPOS=-10,9;CIEND=-10,9;CIPOS95=-3,3;CIEND95=-3,1;SU=4;PE=3;SR=1;ALG=PROD;AF=3.419e-05;NSAMP=1;MSQ=23.87;AC=1;AN=29246;NFAM=1
chr5	1853371	351360_1	N	N[chr5:1853480[	40.58	LOW	SVTYPE=BND;POS=1853371;STRANDS=+-:5;IMPRECISE;CIPOS=-10,9;CIEND=-6,9;CIPOS95=0,0;CIEND95=0,3;MATEID=351360_2;EVENT=351360;SU=5;PE=0;SR=5;ALG=PROD;AF=6.839e-05;NSAMP=2;MSQ=18.31;RECLASSIFIED;AC=2;AN=29246;NFAM=2
chr5	1853412	91710_1	N	N]chrX:104233485]	7467.82	LOW	SVTYPE=BND;POS=1853412;STRANDS=++:5;IMPRECISE;CIPOS=-10,715;CIEND=-7,708;CIPOS95=-1,154;CIEND95=0,166;MATEID=91710_2;EVENT=91710;SU=5;PE=5;SR=0;ALG=PROD;AF=0.007728;NSAMP=226;MSQ=23.48;AC=226;AN=29246;NFAM=225
chr5	1853480	351360_2	N	]chr5:1853371]N	40.58	LOW	SVTYPE=BND;POS=1853371;STRANDS=+-:5;IMPRECISE;CIPOS=-6,9;CIEND=-10,9;CIPOS95=0,3;CIEND95=0,0;MATEID=351360_1;EVENT=351360;SECONDARY;SU=5;PE=0;SR=5;ALG=PROD;AF=6.839e-05;NSAMP=2;MSQ=18.31;RECLASSIFIED;AC=2;AN=29246;NFAM=2
chr5	1853489	91709_1	N	[chrX:104233371[N	1301.69	LOW	SVTYPE=BND;POS=1853489;STRANDS=--:17;IMPRECISE;CIPOS=-470,175;CIEND=-823,36;CIPOS95=-143,143;CIEND95=-201,36;MATEID=91709_2;EVENT=91709;SU=17;PE=17;SR=0;ALG=SUM;AF=0.00171;NSAMP=50;MSQ=14.54;AC=50;AN=29246;NFAM=50
chr5	1857866	351361_1	N	N[chr5:1858431[	3665.1	LOW	SVTYPE=BND;POS=1857866;STRANDS=+-:44;CIPOS=-27,29;CIEND=-30,29;CIPOS95=0,0;CIEND95=0,0;MATEID=351361_2;EVENT=351361;SU=44;PE=39;SR=5;ALG=PROD;AF=0.0003077;NSAMP=9;MSQ=101.65;RECLASSIFIED;AC=9;AN=29246;NFAM=9
chr5	1858431	351361_2	N	]chr5:1857866]N	3665.1	LOW	SVTYPE=BND;POS=1857866;STRANDS=+-:44;CIPOS=-30,29;CIEND=-27,29;CIPOS95=0,0;CIEND95=0,0;MATEID=351361_1;EVENT=351361;SECONDARY;SU=44;PE=39;SR=5;ALG=PROD;AF=0.0003077;NSAMP=9;MSQ=101.65;RECLASSIFIED;AC=9;AN=29246;NFAM=9
chr5	1867266	515607	N	<DUP>	1.24464e+06	PASS	SVTYPE=DUP;POS=1867266;SVLEN=146;END=1867412;STRANDS=-+:169;IMPRECISE;CIPOS=-704,51;CIEND=-50,703;CIPOS95=-22,22;CIEND95=-50,64;SU=169;PE=100;SR=69;ALG=SUM;AF=0.3628;NSAMP=10036;MSQ=78.03;RETAINED;AC=10609;AN=29246;NFAM=9344
chr5	1867410	351362_1	N	N[chr5:1867488[	36043.1	LOW	SVTYPE=BND;POS=1867410;STRANDS=+-:4;CIPOS=-9,8;CIEND=-9,8;CIPOS95=0,0;CIEND95=0,0;MATEID=351362_2;EVENT=351362;SU=4;PE=0;SR=4;ALG=PROD;AF=0.02876;NSAMP=841;MSQ=27.66;RECLASSIFIED;AC=841;AN=29246;NFAM=820
chr5	1867488	351362_2	N	]chr5:1867410]N	36043.1	LOW	SVTYPE=BND;POS=1867410;STRANDS=+-:4;CIPOS=-9,8;CIEND=-9,8;CIPOS95=0,0;CIEND95=0,0;MATEID=351362_1;EVENT=351362;SECONDARY;SU=4;PE=0;SR=4;ALG=PROD;AF=0.02876;NSAMP=841;MSQ=27.66;RECLASSIFIED;AC=841;AN=29246;NFAM=820
chr5	1870066	351363_1	N	N[chr5:1870469[	5820.91	LOW	SVTYPE=BND;POS=1870066;STRANDS=+-:11;IMPRECISE;CIPOS=-10,9;CIEND=-5,9;CIPOS95=-1,3;CIEND95=-2,4;MATEID=351363_2;EVENT=351363;SU=11;PE=10;SR=1;ALG=PROD;AF=0.001436;NSAMP=42;MSQ=59.14;RECLASSIFIED;AC=42;AN=29246;NFAM=42
chr5	1870066	351364_1	N	N[chr5:1870990[	11794.3	LOW	SVTYPE=BND;POS=1870066;STRANDS=+-:49;IMPRECISE;CIPOS=-30,29;CIEND=-87,28;CIPOS95=-3,3;CIEND95=-58,28;MATEID=351364_2;EVENT=351364;SU=49;PE=40;SR=9;ALG=SUM;AF=0.002359;NSAMP=69;MSQ=92.49;RETAINED;RECLASSIFIED;AC=69;AN=29246;NFAM=68
chr5	1870408	515611_1	N	]chr5:1871015]N	110274	LOW	SVTYPE=BND;POS=1870408;STRANDS=-+:15;IMPRECISE;CIPOS=-245,49;CIEND=-50,287;CIPOS95=-38,38;CIEND95=-47,47;MATEID=515611_2;EVENT=515611;SU=15;PE=15;SR=0;ALG=PROD;AF=0.09417;NSAMP=2753;MSQ=24.51;RETAINED;RECLASSIFIED;AC=2754;AN=29246;NFAM=2704
chr5	1870469	351363_2	N	]chr5:1870066]N	5820.91	LOW	SVTYPE=BND;POS=1870066;STRANDS=+-:11;IMPRECISE;CIPOS=-5,9;CIEND=-10,9;CIPOS95=-2,4;CIEND95=-1,3;MATEID=351363_1;EVENT=351363;SECONDARY;SU=11;PE=10;SR=1;ALG=PROD;AF=0.001436;NSAMP=42;MSQ=59.14;RECLASSIFIED;AC=42;AN=29246;NFAM=42
chr5	1870990	351364_2	N	]chr5:1870066]N	11794.3	LOW	SVTYPE=BND;POS=1870066;STRANDS=+-:49;IMPRECISE;CIPOS=-87,28;CIEND=-30,29;CIPOS95=-58,28;CIEND95=-3,3;MATEID=351364_1;EVENT=351364;SECONDARY;SU=49;PE=40;SR=9;ALG=SUM;AF=0.002359;NSAMP=69;MSQ=92.49;RETAINED;RECLASSIFIED;AC=69;AN=29246;NFAM=68
chr5	1871015	515611_2	N	N[chr5:1870408[	110274	LOW	SVTYPE=BND;POS=1870408;STRANDS=-+:15;IMPRECISE;CIPOS=-50,287;CIEND=-245,49;CIPOS95=-47,47;CIEND95=-38,38;MATEID=515611_1;EVENT=515611;SECONDARY;SU=15;PE=15;SR=0;ALG=PROD;AF=0.09417;NSAMP=2753;MSQ=24.51;RETAINED;RECLASSIFIED;AC=2754;AN=29246;NFAM=2704
chr5	1876597	351366_1	N	N[chr5:1877096[	104.07	LOW	SVTYPE=BND;POS=1876597;STRANDS=+-:5;IMPRECISE;CIPOS=-10,9;CIEND=-7,7;CIPOS95=0,0;CIEND95=0,1;MATEID=351366_2;EVENT=351366;SU=5;PE=0;SR=5;ALG=PROD;AF=0.000171;NSAMP=5;MSQ=7.67;RECLASSIFIED;AC=5;AN=29246;NFAM=5
chr5	1877096	351366_2	N	]chr5:1876597]N	104.07	LOW	SVTYPE=BND;POS=1876597;STRANDS=+-:5;IMPRECISE;CIPOS=-7,7;CIEND=-10,9;CIPOS95=0,1;CIEND95=0,0;MATEID=351366_1;EVENT=351366;SECONDARY;SU=5;PE=0;SR=5;ALG=PROD;AF=0.000171;NSAMP=5;MSQ=7.67;RECLASSIFIED;AC=5;AN=29246;NFAM=5
chr5	1887826	351368	N	<DEL>	236.58	PASS	SVTYPE=DEL;POS=1887826;SVLEN=-1684;END=1889510;STRANDS=+-:14;CIPOS=-5,6;CIEND=-10,9;CIPOS95=0,0;CIEND95=0,0;SU=14;PE=9;SR=5;ALG=PROD;AF=3.419e-05;NSAMP=1;MSQ=236.58;AC=1;AN=29246;NFAM=1
chr5	1892871	351369	N	<DEL>	188.74	PASS	SVTYPE=DEL;POS=1892871;SVLEN=-1108;END=1893979;STRANDS=+-:11;CIPOS=-10,9;CIEND=-10,9;CIPOS95=0,0;CIEND95=0,0;SU=11;PE=7;SR=4;ALG=PROD;AF=3.419e-05;NSAMP=1;MSQ=188.74;AC=1;AN=29246;NFAM=1
chr5	1893465	515612	N	<DUP>	797.93	PASS	SVTYPE=DUP;POS=1893465;SVLEN=50914;END=1944379;STRANDS=-+:76;CIPOS=-22,20;CIEND=-24,25;CIPOS95=0,0;CIEND95=0,0;SU=76;PE=41;SR=35;ALG=PROD;AF=0.0001026;NSAMP=2;MSQ=295.46;AC=3;AN=29246;NFAM=2
chr5	1897011	590713_1	N	N]chr5:1897160]	507.24	PASS	SVTYPE=BND;POS=1897011;STRANDS=++:40;CIPOS=-26,20;CIEND=-23,22;CIPOS95=0,0;CIEND95=0,0;MATEID=590713_2;EVENT=590713;SU=40;PE=15;SR=25;ALG=PROD;AF=6.839e-05;NSAMP=2;MSQ=253.18;AC=2;AN=29246;NFAM=1
chr5	1897014	351370	N	<DEL>	766.91	PASS	SVTYPE=DEL;POS=1897014;SVLEN=-8627;END=1905641;STRANDS=+-:18;IMPRECISE;CIPOS=-29,376;CIEND=-412,24;CIPOS95=-29,89;CIEND95=-116,24;SU=18;PE=18;SR=0;ALG=PROD;AF=6.839e-05;NSAMP=2;MSQ=383.46;AC=2;AN=29246;NFAM=1
chr5	1897014	590714_1	N	[chr5:1905642[N	628.95	PASS	SVTYPE=BND;POS=1897014;STRANDS=--:37;CIPOS=-23,21;CIEND=-30,29;CIPOS95=0,0;CIEND95=0,0;MATEID=590714_2;EVENT=590714;SU=37;PE=21;SR=16;ALG=PROD;AF=6.839e-05;NSAMP=2;MSQ=314.48;AC=2;AN=29246;NFAM=1
chr5	1897160	590713_2	N	N]chr5:1897011]	507.24	PASS	SVTYPE=BND;POS=1897160;STRANDS=++:40;CIPOS=-23,22;CIEND=-26,20;CIPOS95=0,0;CIEND95=0,0;MATEID=590713_1;EVENT=590713;SECONDARY;SU=40;PE=15;SR=25;ALG=PROD;AF=6.839e-05;NSAMP=2;MSQ=253.18;AC=2;AN=29246;NFAM=1
chr5	1903156	351371_1	N	N[chr5:1903227[	118700	LOW	SVTYPE=BND;POS=1903156;STRANDS=+-:35;CIPOS=-8,2;CIEND=-6,2;CIPOS95=0,0;CIEND95=0,0;MATEID=351371_2;EVENT=351371;SU=35;PE=0;SR=35;ALG=PROD;AF=0.1067;NSAMP=2859;MSQ=25.66;RECLASSIFIED;AC=3022;AN=28314;NFAM=2775
chr5	1903227	351371_2	N	]chr5:1903156]N	118700	LOW	SVTYPE=BND;POS=1903156;STRANDS=+-:35;CIPOS=-6,2;CIEND=-8,2;CIPOS95=0,0;CIEND95=0,0;MATEID=351371_1;EVENT=351371;SECONDARY;SU=35;PE=0;SR=35;ALG=PROD;AF=0.1067;NSAMP=2859;MSQ=25.66;RECLASSIFIED;AC=3022;AN=28314;NFAM=2775
chr5	1903249	88939_1	N	N]chr6:73097159]	264694	LOW	SVTYPE=BND;POS=1903249;STRANDS=++:4;CIPOS=-9,8;CIEND=-9,8;CIPOS95=0,0;CIEND95=0,0;MATEID=88939_2;EVENT=88939;SU=4;PE=0;SR=4;ALG=PROD;AF=0.136;NSAMP=3969;MSQ=33.75;AC=3976;AN=29246;NFAM=3708
chr5	1903427	590715_1	N	[chr5:3332467[N	175889	LOW	SVTYPE=BND;POS=1903427;STRANDS=--:7985;CIPOS=0,0;CIEND=0,0;CIPOS95=0,0;CIEND95=0,0;MATEID=590715_2;EVENT=590715;SU=7985;PE=1;SR=7984;ALG=PROD;AF=0.07358;NSAMP=2152;MSQ=56.83;AC=2152;AN=29246;NFAM=2098
chr5	1905642	590714_2	N	[chr5:1897014[N	628.95	PASS	SVTYPE=BND;POS=1905642;STRANDS=--:37;CIPOS=-30,29;CIEND=-23,21;CIPOS95=0,0;CIEND95=0,0;MATEID=590714_1;EVENT=590714;SECONDARY;SU=37;PE=21;SR=16;ALG=PROD;AF=6.839e-05;NSAMP=2;MSQ=314.48;AC=2;AN=29246;NFAM=1
chr5	1908689	515613	N	<DUP>	873.56	PASS	SVTYPE=DUP;POS=1908689;SVLEN=50762;END=1959451;STRANDS=-+:83;CIPOS=-30,29;CIEND=-24,24;CIPOS95=0,0;CIEND95=0,0;SU=83;PE=54;SR=29;ALG=PROD;AF=3.419e-05;NSAMP=1;MSQ=157.41;AC=1;AN=29246;NFAM=1
chr5	1910218	351372	N	<DEL>	341.73	PASS	SVTYPE=DEL;POS=1910218;SVLEN=-82;END=1910300;STRANDS=+-:13;CIPOS=-10,9;CIEND=-10,9;CIPOS95=0,0;CIEND95=0,0;SU=13;PE=0;SR=13;ALG=PROD;AF=3.419e-05;NSAMP=1;MSQ=341.72;AC=1;AN=29246;NFAM=1
chr5	1915792	351373_1	N	N[chr5:1916187[	747.83	LOW	SVTYPE=BND;POS=1915792;STRANDS=+-:21;CIPOS=-9,8;CIEND=-9,8;CIPOS95=0,0;CIEND95=0,0;MATEID=351373_2;EVENT=351373;SU=21;PE=0;SR=21;ALG=PROD;AF=0.0006155;NSAMP=18;MSQ=14.33;RECLASSIFIED;AC=18;AN=29246;NFAM=18
chr5	1916187	351373_2	N	]chr5:1915792]N	747.83	LOW	SVTYPE=BND;POS=1915792;STRANDS=+-:21;CIPOS=-9,8;CIEND=-9,8;CIPOS95=0,0;CIEND95=0,0;MATEID=351373_1;EVENT=351373;SECONDARY;SU=21;PE=0;SR=21;ALG=PROD;AF=0.0006155;NSAMP=18;MSQ=14.33;RECLASSIFIED;AC=18;AN=29246;NFAM=18
chr5	1918460	351374_1	N	N[chr5:1918528[	221.81	LOW	SVTYPE=BND;POS=1918460;STRANDS=+-:9;CIPOS=-4,3;CIEND=-4,3;CIPOS95=0,0;CIEND95=0,0;MATEID=351374_2;EVENT=351374;SU=9;PE=0;SR=9;ALG=PROD;AF=3.419e-05;NSAMP=1;MSQ=221.8;RECLASSIFIED;AC=1;AN=29246;NFAM=1
chr5	1918528	351374_2	N	]chr5:1918460]N	221.81	LOW	SVTYPE=BND;POS=1918460;STRANDS=+-:9;CIPOS=-4,3;CIEND=-4,3;CIPOS95=0,0;CIEND95=0,0;MATEID=351374_1;EVENT=351374;SECONDARY;SU=9;PE=0;SR=9;ALG=PROD;AF=3.419e-05;NSAMP=1;MSQ=221.8;RECLASSIFIED;AC=1;AN=29246;NFAM=1
chr5	1924477	351375	N	<DEL>	2.74342e+07	PASS	SVTYPE=DEL;POS=1924477;SVLEN=-611;END=1925088;STRANDS=+-:820529;CIPOS=0,0;CIEND=0,0;CIPOS95=0,0;CIEND95=0,0;SU=820529;PE=442898;SR=377631;AF=0.8125;NSAMP=14048;MSQ=1165.02;MEDGQR=12.96;Q10GQR=12.91;AC=23762;AN=29246;NFAM=12983
chr5	1926238	351376_1	N	N[chr5:1926635[	4605.98	LOW	SVTYPE=BND;POS=1926238;STRANDS=+-:14;CIPOS=-28,28;CIEND=-29,28;CIPOS95=0,0;CIEND95=0,0;MATEID=351376_2;EVENT=351376;SU=14;PE=0;SR=14;ALG=PROD;AF=0.004445;NSAMP=130;MSQ=17.68;RECLASSIFIED;AC=130;AN=29246;NFAM=130
chr5	1926508	351379_1	N	N[chr5:1926662[	64.87	LOW	SVTYPE=BND;POS=1926508;STRANDS=+-:4;CIPOS=-29,28;CIEND=-29,28;CIPOS95=0,0;CIEND95=0,0;MATEID=351379_2;EVENT=351379;SU=4;PE=0;SR=4;ALG=PROD;AF=6.839e-05;NSAMP=2;MSQ=21.12;RETAINED;RECLASSIFIED;AC=2;AN=29246;NFAM=2
chr5	1926635	351376_2	N	]chr5:1926238]N	4605.98	LOW	SVTYPE=BND;POS=1926238;STRANDS=+-:14;CIPOS=-29,28;CIEND=-28,28;CIPOS95=0,0;CIEND95=0,0;MATEID=351376_1;EVENT=351376;SECONDARY;SU=14;PE=0;SR=14;ALG=PROD;AF=0.004445;NSAMP=130;MSQ=17.68;RECLASSIFIED;AC=130;AN=29246;NFAM=130
chr5	1926662	351379_2	N	]chr5:1926508]N	64.87	LOW	SVTYPE=BND;POS=1926508;STRANDS=+-:4;CIPOS=-29,28;CIEND=-29,28;CIPOS95=0,0;CIEND95=0,0;MATEID=351379_1;EVENT=351379;SECONDARY;SU=4;PE=0;SR=4;ALG=PROD;AF=6.839e-05;NSAMP=2;MSQ=21.12;RETAINED;RECLASSIFIED;AC=2;AN=29246;NFAM=2
chr5	1926819	351380	N	<DEL>	344.79	PASS	SVTYPE=DEL;POS=1926819;SVLEN=-75;END=1926894;STRANDS=+-:12;CIPOS=-10,9;CIEND=-10,9;CIPOS95=0,0;CIEND95=0,0;SU=12;PE=0;SR=12;ALG=PROD;AF=3.419e-05;NSAMP=1;MSQ=344.79;AC=1;AN=29246;NFAM=1
chr5	1929272	351381_1	N	N[chr5:1929389[	12.05	LOW	SVTYPE=BND;POS=1929272;STRANDS=+-:4;CIPOS=-9,8;CIEND=-9,8;CIPOS95=0,0;CIEND95=0,0;MATEID=351381_2;EVENT=351381;SU=4;PE=0;SR=4;ALG=PROD;AF=3.419e-05;NSAMP=1;MSQ=12.05;RECLASSIFIED;AC=1;AN=29246;NFAM=1
chr5	1929293	351382_1	N	N[chr5:1929552[	351.25	LOW	SVTYPE=BND;POS=1929293;STRANDS=+-:4;CIPOS=-9,8;CIEND=-9,8;CIPOS95=0,0;CIEND95=0,0;MATEID=351382_2;EVENT=351382;SU=4;PE=0;SR=4;ALG=PROD;AF=0.0002735;NSAMP=8;MSQ=18.29;RECLASSIFIED;AC=8;AN=29246;NFAM=8
chr5	1929340	351383_1	N	N[chr5:1929692[	806.19	LOW	SVTYPE=BND;POS=1929340;STRANDS=+-:4;CIPOS=-9,8;CIEND=-9,8;CIPOS95=0,0;CIEND95=0,0;MATEID=351383_2;EVENT=351383;SU=4;PE=0;SR=4;ALG=PROD;AF=0.0009232;NSAMP=27;MSQ=22.76;RECLASSIFIED;AC=27;AN=29246;NFAM=27
chr5	1929389	351381_2	N	]chr5:1929272]N	12.05	LOW	SVTYPE=BND;POS=1929272;STRANDS=+-:4;CIPOS=-9,8;CIEND=-9,8;CIPOS95=0,0;CIEND95=0,0;MATEID=351381_1;EVENT=351381;SECONDARY;SU=4;PE=0;SR=4;ALG=PROD;AF=3.419e-05;NSAMP=1;MSQ=12.05;RECLASSIFIED;AC=1;AN=29246;NFAM=1
chr5	1929552	351382_2	N	]chr5:1929293]N	351.25	LOW	SVTYPE=BND;POS=1929293;STRANDS=+-:4;CIPOS=-9,8;CIEND=-9,8;CIPOS95=0,0;CIEND95=0,0;MATEID=351382_1;EVENT=351382;SECONDARY;SU=4;PE=0;SR=4;ALG=PROD;AF=0.0002735;NSAMP=8;MSQ=18.29;RECLASSIFIED;AC=8;AN=29246;NFAM=8
chr5	1929670	351385	N	<DEL>	1040.92	PASS	SVTYPE=DEL;POS=1929670;SVLEN=-619;END=1930289;STRANDS=+-:27;IMPRECISE;CIPOS=-30,29;CIEND=-20,14;CIPOS95=0,0;CIEND95=-9,9;SU=27;PE=16;SR=11;ALG=PROD;AF=0.0001026;NSAMP=3;MSQ=195.77;AC=3;AN=29242;NFAM=3
chr5	1929677	351384_1	N	N[chr5:1929937[	810.37	LOW	SVTYPE=BND;POS=1929677;STRANDS=+-:4;IMPRECISE;CIPOS=-10,4;CIEND=-9,8;CIPOS95=-1,0;CIEND95=0,1;MATEID=351384_2;EVENT=351384;SU=4;PE=0;SR=4;ALG=PROD;AF=0.0004103;NSAMP=12;MSQ=39.12;RECLASSIFIED;AC=12;AN=29246;NFAM=12
chr5	1929692	351383_2	N	]chr5:1929340]N	806.19	LOW	SVTYPE=BND;POS=1929340;STRANDS=+-:4;CIPOS=-9,8;CIEND=-9,8;CIPOS95=0,0;CIEND95=0,0;MATEID=351383_1;EVENT=351383;SECONDARY;SU=4;PE=0;SR=4;ALG=PROD;AF=0.0009232;NSAMP=27;MSQ=22.76;RECLASSIFIED;AC=27;AN=29246;NFAM=27
chr5	1929931	515614_1	N	]chr5:1930176]N	1101.49	LOW	SVTYPE=BND;POS=1929931;STRANDS=-+:4;IMPRECISE;CIPOS=-10,9;CIEND=-10,9;CIPOS95=-1,1;CIEND95=-1,1;MATEID=515614_2;EVENT=515614;SU=4;PE=1;SR=3;ALG=PROD;AF=0.002291;NSAMP=67;MSQ=9.9;RECLASSIFIED;AC=67;AN=29246;NFAM=67
chr5	1929937	351384_2	N	]chr5:1929677]N	810.37	LOW	SVTYPE=BND;POS=1929677;STRANDS=+-:4;IMPRECISE;CIPOS=-9,8;CIEND=-10,4;CIPOS95=0,1;CIEND95=-1,0;MATEID=351384_1;EVENT=351384;SECONDARY;SU=4;PE=0;SR=4;ALG=PROD;AF=0.0004103;NSAMP=12;MSQ=39.12;RECLASSIFIED;AC=12;AN=29246;NFAM=12
chr5	1930008	351387_1	N	N[chr5:1930406[	397323	LOW	SVTYPE=BND;POS=1930008;STRANDS=+-:4;IMPRECISE;CIPOS=0,0;CIEND=-7,8;CIPOS95=0,0;CIEND95=-1,3;MATEID=351387_2;EVENT=351387;SU=4;PE=0;SR=4;ALG=PROD;AF=0.1836;NSAMP=5363;MSQ=50.22;RECLASSIFIED;AC=5369;AN=29246;NFAM=5193
chr5	1930034	351386_1	N	N[chr5:1930169[	109795	LOW	SVTYPE=BND;POS=1930034;STRANDS=+-:4;CIPOS=-9,8;CIEND=-9,8;CIPOS95=0,0;CIEND95=0,0;MATEID=351386_2;EVENT=351386;SU=4;PE=0;SR=4;ALG=PROD;AF=0.07351;NSAMP=2150;MSQ=29.48;RECLASSIFIED;AC=2150;AN=29246;NFAM=2090
chr5	1930169	351386_2	N	]chr5:1930034]N	109795	LOW	SVTYPE=BND;POS=1930034;STRANDS=+-:4;CIPOS=-9,8;CIEND=-9,8;CIPOS95=0,0;CIEND95=0,0;MATEID=351386_1;EVENT=351386;SECONDARY;SU=4;PE=0;SR=4;ALG=PROD;AF=0.07351;NSAMP=2150;MSQ=29.48;RECLASSIFIED;AC=2150;AN=29246;NFAM=2090
chr5	1930176	515614_2	N	N[chr5:1929931[	1101.49	LOW	SVTYPE=BND;POS=1929931;STRANDS=-+:4;IMPRECISE;CIPOS=-10,9;CIEND=-10,9;CIPOS95=-1,1;CIEND95=-1,1;MATEID=515614_1;EVENT=515614;SECONDARY;SU=4;PE=1;SR=3;ALG=PROD;AF=0.002291;NSAMP=67;MSQ=9.9;RECLASSIFIED;AC=67;AN=29246;NFAM=67
chr5	1930406	351387_2	N	]chr5:1930008]N	397323	LOW	SVTYPE=BND;POS=1930008;STRANDS=+-:4;IMPRECISE;CIPOS=-7,8;CIEND=0,0;CIPOS95=-1,3;CIEND95=0,0;MATEID=351387_1;EVENT=351387;SECONDARY;SU=4;PE=0;SR=4;ALG=PROD;AF=0.1836;NSAMP=5363;MSQ=50.22;RECLASSIFIED;AC=5369;AN=29246;NFAM=5193
chr5	1933828	515615	N	<DUP>	312.63	PASS	SVTYPE=DUP;POS=1933828;SVLEN=964;END=1934792;STRANDS=-+:36;CIPOS=-24,25;CIEND=-26,25;CIPOS95=0,0;CIEND95=0,0;SU=36;PE=23;SR=13;ALG=PROD;AF=0.0001026;NSAMP=3;MSQ=103.76;AC=3;AN=29246;NFAM=3
chr5	1935618	351388_1	N	N[chr5:1935670[	167.9	LOW	SVTYPE=BND;POS=1935618;STRANDS=+-:6;CIPOS=-6,5;CIEND=-6,5;CIPOS95=0,0;CIEND95=0,0;MATEID=351388_2;EVENT=351388;SU=6;PE=0;SR=6;ALG=PROD;AF=3.419e-05;NSAMP=1;MSQ=167.76;RECLASSIFIED;AC=1;AN=29246;NFAM=1
chr5	1935670	351388_2	N	]chr5:1935618]N	167.9	LOW	SVTYPE=BND;POS=1935618;STRANDS=+-:6;CIPOS=-6,5;CIEND=-6,5;CIPOS95=0,0;CIEND95=0,0;MATEID=351388_1;EVENT=351388;SECONDARY;SU=6;PE=0;SR=6;ALG=PROD;AF=3.419e-05;NSAMP=1;MSQ=167.76;RECLASSIFIED;AC=1;AN=29246;NFAM=1
chr5	1941042	351389	N	<DEL:ME:SINE|Alu|AluYb8>	1.09648e+07	PASS	SVTYPE=MEI;POS=1941042;SVLEN=-298;END=1941340;STRANDS=+-:245987;CIPOS=0,0;CIEND=0,0;CIPOS95=0,0;CIEND95=0,0;SU=245987;PE=27177;SR=218810;ALG=PROD;AF=0.4173;NSAMP=9707;MSQ=698.88;MEDGQR=3.48;Q10GQR=1.99;AC=12205;AN=29246;NFAM=9060
chr5	1942702	90510_1	N	N]chr8:96086203]	153.45	LOW	SVTYPE=BND;POS=1942702;STRANDS=++:7;IMPRECISE;CIPOS=-50,411;CIEND=-50,592;CIPOS95=-50,112;CIEND95=-50,151;MATEID=90510_2;EVENT=90510;SU=7;PE=7;SR=0;ALG=PROD;AF=3.419e-05;NSAMP=1;MSQ=152.79;AC=1;AN=29246;NFAM=1
chr5	1950819	515617_1	N	]chr5:1951531]N	2082.63	LOW	SVTYPE=BND;POS=1950819;STRANDS=-+:74;CIPOS=-10,9;CIEND=-10,8;CIPOS95=0,0;CIEND95=0,0;MATEID=515617_2;EVENT=515617;SU=74;PE=48;SR=26;ALG=PROD;AF=0.003112;NSAMP=91;MSQ=14.55;RECLASSIFIED;AC=91;AN=29246;NFAM=91
chr5	1950826	515616_1	N	]chr5:1951061]N	325.51	LOW	SVTYPE=BND;POS=1950826;STRANDS=-+:4;IMPRECISE;CIPOS=-10,8;CIEND=-9,8;CIPOS95=-1,0;CIEND95=0,0;MATEID=515616_2;EVENT=515616;SU=4;PE=0;SR=4;ALG=PROD;AF=0.0005813;NSAMP=17;MSQ=9.12;RECLASSIFIED;AC=17;AN=29246;NFAM=17
chr5	1950861	351396	N	<DEL>	143263	PASS	SVTYPE=DEL;POS=1950861;SVLEN=-789;END=1951650;STRANDS=+-:5;IMPRECISE;CIPOS=0,2;CIEND=-1,9;CIPOS95=0,2;CIEND95=0,3;SU=5;PE=0;SR=5;ALG=PROD;AF=0.08825;NSAMP=2359;MSQ=23.81;MEDGQR=1.27;Q10GQR=0.53;AC=2581;AN=29246;NFAM=2166
chr5	1950911	351393	N	<DEL>	9.23366e+06	PASS	SVTYPE=DEL;POS=1950911;SVLEN=-423;END=1951334;STRANDS=+-:194985;CIPOS=-55,94;CIEND=-94,49;CIPOS95=0,0;CIEND95=0,0;SU=194985;PE=68613;SR=126372;ALG=SUM;AF=0.3083;NSAMP=7480;MSQ=701.15;RETAINED;MEDGQR=4.83;Q10GQR=3.16;AC=9016;AN=29246;NFAM=6984
chr5	1950911	351395	N	<DEL>	3.61648e+06	PASS	SVTYPE=DEL;POS=1950911;SVLEN=-574;END=1951485;STRANDS=+-:4;IMPRECISE;CIPOS=-9,8;CIEND=0,1;CIPOS95=0,0;CIEND95=0,1;SU=4;PE=0;SR=4;ALG=PROD;AF=0.3067;NSAMP=7426;MSQ=267.33;MEDGQR=2.11;Q10GQR=1.46;AC=8963;AN=29222;NFAM=6933
chr5	1950986	515618_1	N	]chr5:1951435]N	1829.33	LOW	SVTYPE=BND;POS=1950986;STRANDS=-+:21;CIPOS=-26,25;CIEND=-26,25;CIPOS95=0,0;CIEND95=0,0;MATEID=515618_2;EVENT=515618;SU=21;PE=3;SR=18;ALG=PROD;AF=0.003419;NSAMP=100;MSQ=13.41;RECLASSIFIED;AC=100;AN=29246;NFAM=100
chr5	1951061	515616_2	N	N[chr5:1950826[	325.51	LOW	SVTYPE=BND;POS=1950826;STRANDS=-+:4;IMPRECISE;CIPOS=-9,8;CIEND=-10,8;CIPOS95=0,0;CIEND95=-1,0;MATEID=515616_1;EVENT=515616;SECONDARY;SU=4;PE=0;SR=4;ALG=PROD;AF=0.0005813;NSAMP=17;MSQ=9.12;RECLASSIFIED;AC=17;AN=29246;NFAM=17
chr5	1951394	351399_1	N	N[chr5:1951619[	646228	LOW	SVTYPE=BND;POS=1951394;STRANDS=+-:8;IMPRECISE;CIPOS=-29,64;CIEND=-29,28;CIPOS95=-29,38;CIEND95=0,0;MATEID=351399_2;EVENT=351399;SU=8;PE=0;SR=8;ALG=SUM;AF=0.1001;NSAMP=2927;MSQ=108.52;RECLASSIFIED;AC=2927;AN=29246;NFAM=2671
chr5	1951435	515618_2	N	N[chr5:1950986[	1829.33	LOW	SVTYPE=BND;POS=1950986;STRANDS=-+:21;CIPOS=-26,25;CIEND=-26,25;CIPOS95=0,0;CIEND95=0,0;MATEID=515618_1;EVENT=515618;SECONDARY;SU=21;PE=3;SR=18;ALG=PROD;AF=0.003419;NSAMP=100;MSQ=13.41;RECLASSIFIED;AC=100;AN=29246;NFAM=100
chr5	1951531	515617_2	N	N[chr5:1950819[	2082.63	LOW	SVTYPE=BND;POS=1950819;STRANDS=-+:74;CIPOS=-10,8;CIEND=-10,9;CIPOS95=0,0;CIEND95=0,0;MATEID=515617_1;EVENT=515617;SECONDARY;SU=74;PE=48;SR=26;ALG=PROD;AF=0.003112;NSAMP=91;MSQ=14.55;RECLASSIFIED;AC=91;AN=29246;NFAM=91
chr5	1951619	351399_2	N	]chr5:1951394]N	646228	LOW	SVTYPE=BND;POS=1951394;STRANDS=+-:8;IMPRECISE;CIPOS=-29,28;CIEND=-29,64;CIPOS95=0,0;CIEND95=-29,38;MATEID=351399_1;EVENT=351399;SECONDARY;SU=8;PE=0;SR=8;ALG=SUM;AF=0.1001;NSAMP=2927;MSQ=108.52;RECLASSIFIED;AC=2927;AN=29246;NFAM=2671
chr5	1951867	351400_1	N	N[chr5:1952358[	1066.23	PASS	SVTYPE=BND;POS=1951867;STRANDS=+-:46;CIPOS=-22,21;CIEND=-30,29;CIPOS95=0,0;CIEND95=0,0;MATEID=351400_2;EVENT=351400;SU=46;PE=26;SR=20;ALG=PROD;AF=0.0001368;NSAMP=4;MSQ=265.02;RECLASSIFIED;AC=4;AN=29246;NFAM=4
chr5	1952358	351400_2	N	]chr5:1951867]N	1066.23	PASS	SVTYPE=BND;POS=1951867;STRANDS=+-:46;CIPOS=-30,29;CIEND=-22,21;CIPOS95=0,0;CIEND95=0,0;MATEID=351400_1;EVENT=351400;SECONDARY;SU=46;PE=26;SR=20;ALG=PROD;AF=0.0001368;NSAMP=4;MSQ=265.02;RECLASSIFIED;AC=4;AN=29246;NFAM=4
chr5	1960742	351402_1	N	N[chr5:1960856[	6325.55	LOW	SVTYPE=BND;POS=1960742;STRANDS=+-:4;IMPRECISE;CIPOS=-10,9;CIEND=-10,9;CIPOS95=-1,1;CIEND95=-1,1;MATEID=351402_2;EVENT=351402;SU=4;PE=2;SR=2;ALG=PROD;AF=0.006736;NSAMP=194;MSQ=16.86;RECLASSIFIED;AC=197;AN=29246;NFAM=192
chr5	1960856	351402_2	N	]chr5:1960742]N	6325.55	LOW	SVTYPE=BND;POS=1960742;STRANDS=+-:4;IMPRECISE;CIPOS=-10,9;CIEND=-10,9;CIPOS95=-1,1;CIEND95=-1,1;MATEID=351402_1;EVENT=351402;SECONDARY;SU=4;PE=2;SR=2;ALG=PROD;AF=0.006736;NSAMP=194;MSQ=16.86;RECLASSIFIED;AC=197;AN=29246;NFAM=192
chr5	1960875	351403_1	N	N[chr5:1961092[	3142.96	LOW	SVTYPE=BND;POS=1960875;STRANDS=+-:4;IMPRECISE;CIPOS=-9,8;CIEND=-7,9;CIPOS95=0,0;CIEND95=0,3;MATEID=351403_2;EVENT=351403;SU=4;PE=0;SR=4;ALG=PROD;AF=0.001615;NSAMP=32;MSQ=23.74;RETAINED;RECLASSIFIED;AC=47;AN=29104;NFAM=32
chr5	1960994	351405_1	N	N[chr5:1961273[	134.56	LOW	SVTYPE=BND;POS=1960994;STRANDS=+-:5;CIPOS=-10,9;CIEND=-10,9;CIPOS95=0,0;CIEND95=0,0;MATEID=351405_2;EVENT=351405;SU=5;PE=0;SR=5;ALG=PROD;AF=0.0001026;NSAMP=3;MSQ=20.18;RECLASSIFIED;AC=3;AN=29246;NFAM=3
chr5	1961092	351403_2	N	]chr5:1960875]N	3142.96	LOW	SVTYPE=BND;POS=1960875;STRANDS=+-:4;IMPRECISE;CIPOS=-7,9;CIEND=-9,8;CIPOS95=0,3;CIEND95=0,0;MATEID=351403_1;EVENT=351403;SECONDARY;SU=4;PE=0;SR=4;ALG=PROD;AF=0.001615;NSAMP=32;MSQ=23.74;RETAINED;RECLASSIFIED;AC=47;AN=29104;NFAM=32
chr5	1961273	351405_2	N	]chr5:1960994]N	134.56	LOW	SVTYPE=BND;POS=1960994;STRANDS=+-:5;CIPOS=-10,9;CIEND=-10,9;CIPOS95=0,0;CIEND95=0,0;MATEID=351405_1;EVENT=351405;SECONDARY;SU=5;PE=0;SR=5;ALG=PROD;AF=0.0001026;NSAMP=3;MSQ=20.18;RECLASSIFIED;AC=3;AN=29246;NFAM=3
chr5	1968299	351406	N	<DEL:ME:LINE|L1|L1HS>	2.33136e+07	PASS	SVTYPE=MEI;POS=1968299;SVLEN=-3170;END=1971469;STRANDS=+-:808073;CIPOS=0,0;CIEND=0,0;CIPOS95=0,0;CIEND95=0,0;SU=808073;PE=454035;SR=354038;AF=0.676;NSAMP=12908;MSQ=1037.69;MEDGQR=11.03;Q10GQR=4.64;AC=19770;AN=29246;NFAM=11930
chr5	1972259	351407_1	N	N[chr5:1972605[	27907.2	LOW	SVTYPE=BND;POS=1972259;STRANDS=+-:4;CIPOS=-9,8;CIEND=-9,8;CIPOS95=0,0;CIEND95=0,0;MATEID=351407_2;EVENT=351407;SU=4;PE=0;SR=4;ALG=PROD;AF=0.01713;NSAMP=501;MSQ=32.53;RECLASSIFIED;AC=501;AN=29246;NFAM=498
chr5	1972605	351407_2	N	]chr5:1972259]N	27907.2	LOW	SVTYPE=BND;POS=1972259;STRANDS=+-:4;CIPOS=-9,8;CIEND=-9,8;CIPOS95=0,0;CIEND95=0,0;MATEID=351407_1;EVENT=351407;SECONDARY;SU=4;PE=0;SR=4;ALG=PROD;AF=0.01713;NSAMP=501;MSQ=32.53;RECLASSIFIED;AC=501;AN=29246;NFAM=498
chr5	1981082	88064_1	N	]chr20:39525246]N	2233.71	LOW	SVTYPE=BND;POS=1981082;STRANDS=-+:9;CIPOS=-29,28;CIEND=-28,26;CIPOS95=0,0;CIEND95=0,0;MATEID=88064_2;EVENT=88064;SU=9;PE=0;SR=9;ALG=PROD;AF=0.002599;NSAMP=76;MSQ=20.84;AC=76;AN=29246;NFAM=76
chr5	1981119	351408_1	N	N[chr5:44349432[	166966	LOW	SVTYPE=BND;POS=1981119;STRANDS=+-:31;CIPOS=-9,8;CIEND=-9,4;CIPOS95=0,0;CIEND95=0,0;MATEID=351408_2;EVENT=351408;SU=31;PE=0;SR=31;ALG=PROD;AF=0.1;NSAMP=2922;MSQ=33.03;RECLASSIFIED;AC=2926;AN=29246;NFAM=2800
chr5	1990123	351410	N	<DEL>	3332.79	PASS	SVTYPE=DEL;POS=1990123;SVLEN=-3860;END=1993983;STRANDS=+-:150;CIPOS=-4,5;CIEND=-4,2;CIPOS95=0,0;CIEND95=0,0;SU=150;PE=77;SR=73;ALG=PROD;AF=0.0002735;NSAMP=8;MSQ=416.6;AC=8;AN=29246;NFAM=8
chr5	1994906	351412	N	<DEL>	1131.65	PASS	SVTYPE=DEL;POS=1994906;SVLEN=-158;END=1995064;STRANDS=+-:60;CIPOS=-5,4;CIEND=-5,4;CIPOS95=0,0;CIEND95=0,0;SU=60;PE=0;SR=60;ALG=PROD;AF=0.0002735;NSAMP=8;MSQ=141.45;AC=8;AN=29246;NFAM=8
chr5	1998442	351413_1	N	N[chr5:1998736[	15198.4	PASS	SVTYPE=BND;POS=1998442;STRANDS=+-:450;CIPOS=-2,1;CIEND=-2,6;CIPOS95=0,0;CIEND95=0,0;MATEID=351413_2;EVENT=351413;SU=450;PE=74;SR=376;ALG=PROD;AF=0.001504;NSAMP=44;MSQ=291.55;RECLASSIFIED;AC=44;AN=29246;NFAM=44
chr5	1998736	351413_2	N	]chr5:1998442]N	15198.4	PASS	SVTYPE=BND;POS=1998442;STRANDS=+-:450;CIPOS=-2,6;CIEND=-2,1;CIPOS95=0,0;CIEND95=0,0;MATEID=351413_1;EVENT=351413;SECONDARY;SU=450;PE=74;SR=376;ALG=PROD;AF=0.001504;NSAMP=44;MSQ=291.55;RECLASSIFIED;AC=44;AN=29246;NFAM=44
chr5	2004960	515619_1	N	]chr5:2005319]N	315277	LOW	SVTYPE=BND;POS=2004960;STRANDS=-+:713;IMPRECISE;CIPOS=-776,79;CIEND=-86,731;CIPOS95=-129,79;CIEND95=-80,80;MATEID=515619_2;EVENT=515619;SU=713;PE=688;SR=25;ALG=SUM;AF=0.1487;NSAMP=4340;MSQ=49.5;RETAINED;RECLASSIFIED;AC=4348;AN=29246;NFAM=4204
chr5	2005319	515619_2	N	N[chr5:2004960[	315277	LOW	SVTYPE=BND;POS=2004960;STRANDS=-+:713;IMPRECISE;CIPOS=-86,731;CIEND=-776,79;CIPOS95=-80,80;CIEND95=-129,79;MATEID=515619_1;EVENT=515619;SECONDARY;SU=713;PE=688;SR=25;ALG=SUM;AF=0.1487;NSAMP=4340;MSQ=49.5;RETAINED;RECLASSIFIED;AC=4348;AN=29246;NFAM=4204
chr5	2034387	351415	N	<DEL>	506.47	PASS	SVTYPE=DEL;POS=2034387;SVLEN=-4980;END=2039367;STRANDS=+-:13;CIPOS=-10,9;CIEND=-10,9;CIPOS95=0,0;CIEND95=0,0;SU=13;PE=0;SR=13;ALG=PROD;AF=3.419e-05;NSAMP=1;MSQ=506.47;AC=1;AN=29246;NFAM=1
chr5	2038904	11811_2	N	[chr1:2335829[N	6818.56	LOW	SVTYPE=BND;POS=2038904;STRANDS=--:12,++:6;CIPOS=-30,29;CIEND=-29,29;CIPOS95=0,0;CIEND95=0,0;MATEID=11811_1;EVENT=11811;SECONDARY;SU=18;PE=0;SR=18;ALG=PROD;AF=0.00677;NSAMP=198;MSQ=27.37;AC=198;AN=29246;NFAM=195
chr5	2038950	351416_1	N	N[chr5:2039097[	3580.7	LOW	SVTYPE=BND;POS=2038950;STRANDS=+-:4;IMPRECISE;CIPOS=-2,9;CIEND=-9,8;CIPOS95=0,1;CIEND95=0,0;MATEID=351416_2;EVENT=351416;SU=4;PE=0;SR=4;ALG=PROD;AF=0.005471;NSAMP=160;MSQ=14.64;RECLASSIFIED;AC=160;AN=29246;NFAM=160
chr5	2039097	351416_2	N	]chr5:2038950]N	3580.7	LOW	SVTYPE=BND;POS=2038950;STRANDS=+-:4;IMPRECISE;CIPOS=-9,8;CIEND=-2,9;CIPOS95=0,0;CIEND95=0,1;MATEID=351416_1;EVENT=351416;SECONDARY;SU=4;PE=0;SR=4;ALG=PROD;AF=0.005471;NSAMP=160;MSQ=14.64;RECLASSIFIED;AC=160;AN=29246;NFAM=160
chr5	2039341	351417	N	<DEL>	68119.4	PASS	SVTYPE=DEL;POS=2039341;SVLEN=-26765;END=2066106;STRANDS=+-:2950;CIPOS=0,0;CIEND=0,0;CIPOS95=0,0;CIEND95=0,0;SU=2950;PE=1681;SR=1269;ALG=PROD;AF=0.003419;NSAMP=100;MSQ=527.86;AC=100;AN=29246;NFAM=100
chr5	2058271	590725_1	N	[chr5:2069871[N	25215.1	LOW	SVTYPE=BND;POS=2058271;STRANDS=--:7;IMPRECISE;CIPOS=-232,49;CIEND=-174,49;CIPOS95=-26,26;CIEND95=-71,49;MATEID=590725_2;EVENT=590725;SU=7;PE=7;SR=0;ALG=PROD;AF=0.01388;NSAMP=406;MSQ=42.61;AC=406;AN=29246;NFAM=398
chr5	2058590	590716	N	<INV>	383673	LOW	SVTYPE=INV;POS=2058590;SVLEN=11406;END=2069996;STRANDS=++:10761,--:1148;IMPRECISE;CIPOS=-699,1146;CIEND=-1139,1066;CIPOS95=-399,399;CIEND95=-385,385;SU=11909;PE=11909;SR=0;ALG=SUM;AF=0.07734;NSAMP=2262;MSQ=121.24;RETAINED;AC=2262;AN=29246;NFAM=2177
chr5	2058590	590721_1	N	N]chr5:2070264]	130873	LOW	SVTYPE=BND;POS=2058590;STRANDS=++:76;IMPRECISE;CIPOS=-17,195;CIEND=-20,137;CIPOS95=-7,7;CIEND95=-8,8;MATEID=590721_2;EVENT=590721;SU=76;PE=76;SR=0;ALG=PROD;AF=0.03836;NSAMP=1122;MSQ=83.75;AC=1122;AN=29246;NFAM=1077
chr5	2058774	590723_1	N	[chr5:2069354[N	25213.9	LOW	SVTYPE=BND;POS=2058774;STRANDS=--:23;IMPRECISE;CIPOS=-200,50;CIEND=-346,64;CIPOS95=-34,34;CIEND95=-115,64;MATEID=590723_2;EVENT=590723;SU=23;PE=23;SR=0;ALG=SUM;AF=0.01275;NSAMP=373;MSQ=43.63;AC=373;AN=29246;NFAM=363
chr5	2058969	590726_1	N	N]chr5:2069994]	99971	LOW	SVTYPE=BND;POS=2058969;STRANDS=++:16;IMPRECISE;CIPOS=-30,133;CIEND=-30,185;CIPOS95=-21,21;CIEND95=-27,27;MATEID=590726_2;EVENT=590726;SU=16;PE=16;SR=0;ALG=PROD;AF=0.0343;NSAMP=1003;MSQ=70.47;AC=1003;AN=29246;NFAM=962
chr5	2059207	590722_1	N	N]chr5:2069614]	13554.4	LOW	SVTYPE=BND;POS=2059207;STRANDS=++:117;IMPRECISE;CIPOS=-50,114;CIEND=-11,46;CIPOS95=-4,4;CIEND95=-6,6;MATEID=590722_2;EVENT=590722;SU=117;PE=117;SR=0;ALG=PROD;AF=0.008275;NSAMP=242;MSQ=43.01;RETAINED;AC=242;AN=29246;NFAM=234
chr5	2062530	515622	N	<DUP>	355.11	PASS	SVTYPE=DUP;POS=2062530;SVLEN=10709;END=2073239;STRANDS=-+:30;CIPOS=-10,9;CIEND=-10,9;CIPOS95=0,0;CIEND95=0,0;SU=30;PE=18;SR=12;ALG=PROD;AF=6.839e-05;NSAMP=1;MSQ=354.51;AC=2;AN=29246;NFAM=1
chr5	2069354	590723_2	N	[chr5:2058774[N	25213.9	LOW	SVTYPE=BND;POS=2069354;STRANDS=--:23;IMPRECISE;CIPOS=-346,64;CIEND=-200,50;CIPOS95=-115,64;CIEND95=-34,34;MATEID=590723_1;EVENT=590723;SECONDARY;SU=23;PE=23;SR=0;ALG=SUM;AF=0.01275;NSAMP=373;MSQ=43.63;AC=373;AN=29246;NFAM=363
chr5	2069614	590722_2	N	N]chr5:2059207]	13554.4	LOW	SVTYPE=BND;POS=2069614;STRANDS=++:117;IMPRECISE;CIPOS=-11,46;CIEND=-50,114;CIPOS95=-6,6;CIEND95=-4,4;MATEID=590722_1;EVENT=590722;SECONDARY;SU=117;PE=117;SR=0;ALG=PROD;AF=0.008275;NSAMP=242;MSQ=43.01;RETAINED;AC=242;AN=29246;NFAM=234
chr5	2069676	78148_2	N	N[chr4:4550417[	21526.4	LOW	SVTYPE=BND;POS=2069676;STRANDS=-+:1995;IMPRECISE;CIPOS=-9,51;CIEND=-4,22;CIPOS95=-1,1;CIEND95=-4,5;MATEID=78148_1;EVENT=78148;SECONDARY;SU=1995;PE=1994;SR=1;ALG=PROD;AF=0.01292;NSAMP=378;MSQ=36.02;AC=378;AN=29246;NFAM=369
chr5	2069699	78149_2	N	]chr4:4550630]N	32795.4	LOW	SVTYPE=BND;POS=2069699;STRANDS=+-:2976;IMPRECISE;CIPOS=-40,7;CIEND=-12,139;CIPOS95=-1,1;CIEND95=-4,4;MATEID=78149_1;EVENT=78149;SECONDARY;SU=2976;PE=2976;SR=0;ALG=PROD;AF=0.0171;NSAMP=500;MSQ=41.52;AC=500;AN=29246;NFAM=485
chr5	2069871	590725_2	N	[chr5:2058271[N	25215.1	LOW	SVTYPE=BND;POS=2069871;STRANDS=--:7;IMPRECISE;CIPOS=-174,49;CIEND=-232,49;CIPOS95=-71,49;CIEND95=-26,26;MATEID=590725_1;EVENT=590725;SECONDARY;SU=7;PE=7;SR=0;ALG=PROD;AF=0.01388;NSAMP=406;MSQ=42.61;AC=406;AN=29246;NFAM=398
chr5	2069994	590726_2	N	N]chr5:2058969]	99971	LOW	SVTYPE=BND;POS=2069994;STRANDS=++:16;IMPRECISE;CIPOS=-30,185;CIEND=-30,133;CIPOS95=-27,27;CIEND95=-21,21;MATEID=590726_1;EVENT=590726;SECONDARY;SU=16;PE=16;SR=0;ALG=PROD;AF=0.0343;NSAMP=1003;MSQ=70.47;AC=1003;AN=29246;NFAM=962
chr5	2070264	590721_2	N	N]chr5:2058590]	130873	LOW	SVTYPE=BND;POS=2070264;STRANDS=++:76;IMPRECISE;CIPOS=-20,137;CIEND=-17,195;CIPOS95=-8,8;CIEND95=-7,7;MATEID=590721_1;EVENT=590721;SECONDARY;SU=76;PE=76;SR=0;ALG=PROD;AF=0.03836;NSAMP=1122;MSQ=83.75;AC=1122;AN=29246;NFAM=1077
chr5	2082503	351419_1	N	N[chr5:2082739[	1.0679e+06	LOW	SVTYPE=BND;POS=2082503;STRANDS=+-:5;IMPRECISE;CIPOS=-10,9;CIEND=-10,9;CIPOS95=-3,3;CIEND95=-3,3;MATEID=351419_2;EVENT=351419;SU=5;PE=4;SR=1;ALG=PROD;AF=0.1731;NSAMP=5062;MSQ=110.98;RECLASSIFIED;AC=5062;AN=29246;NFAM=4589
chr5	2082739	351419_2	N	]chr5:2082503]N	1.0679e+06	LOW	SVTYPE=BND;POS=2082503;STRANDS=+-:5;IMPRECISE;CIPOS=-10,9;CIEND=-10,9;CIPOS95=-3,3;CIEND95=-3,3;MATEID=351419_1;EVENT=351419;SECONDARY;SU=5;PE=4;SR=1;ALG=PROD;AF=0.1731;NSAMP=5062;MSQ=110.98;RECLASSIFIED;AC=5062;AN=29246;NFAM=4589
chr5	2083579	86822_1	N	[chr17:39477556[N	1173.22	LOW	SVTYPE=BND;POS=2083579;STRANDS=--:8;CIPOS=-29,28;CIEND=-29,28;CIPOS95=0,0;CIEND95=0,0;MATEID=86822_2;EVENT=86822;SU=8;PE=0;SR=8;ALG=PROD;AF=0.0009916;NSAMP=29;MSQ=29.46;AC=29;AN=29246;NFAM=29
chr5	2083660	351420_1	N	N[chr5:2084104[	1340.41	LOW	SVTYPE=BND;POS=2083660;STRANDS=+-:27;CIPOS=-30,29;CIEND=-25,29;CIPOS95=0,0;CIEND95=0,0;MATEID=351420_2;EVENT=351420;SU=27;PE=8;SR=19;ALG=PROD;AF=0.0006497;NSAMP=19;MSQ=66.17;RECLASSIFIED;AC=19;AN=29246;NFAM=19
chr5	2083971	351421_1	N	N[chr5:2084056[	296.76	PASS	SVTYPE=BND;POS=2083971;STRANDS=+-:11;CIPOS=-3,2;CIEND=-4,3;CIPOS95=0,0;CIEND95=0,0;MATEID=351421_2;EVENT=351421;SU=11;PE=0;SR=11;ALG=PROD;AF=3.419e-05;NSAMP=1;MSQ=296.76;RECLASSIFIED;AC=1;AN=29246;NFAM=1
chr5	2084056	351421_2	N	]chr5:2083971]N	296.76	PASS	SVTYPE=BND;POS=2083971;STRANDS=+-:11;CIPOS=-4,3;CIEND=-3,2;CIPOS95=0,0;CIEND95=0,0;MATEID=351421_1;EVENT=351421;SECONDARY;SU=11;PE=0;SR=11;ALG=PROD;AF=3.419e-05;NSAMP=1;MSQ=296.76;RECLASSIFIED;AC=1;AN=29246;NFAM=1
chr5	2084104	351420_2	N	]chr5:2083660]N	1340.41	LOW	SVTYPE=BND;POS=2083660;STRANDS=+-:27;CIPOS=-25,29;CIEND=-30,29;CIPOS95=0,0;CIEND95=0,0;MATEID=351420_1;EVENT=351420;SECONDARY;SU=27;PE=8;SR=19;ALG=PROD;AF=0.0006497;NSAMP=19;MSQ=66.17;RECLASSIFIED;AC=19;AN=29246;NFAM=19
chr5	2086061	590729	N	<INV>	107.98	LOW	SVTYPE=INV;POS=2086061;SVLEN=106;END=2086167;STRANDS=++:1,--:3;IMPRECISE;CIPOS=-10,9;CIEND=-10,9;CIPOS95=-3,3;CIEND95=-3,3;SU=4;PE=3;SR=1;ALG=PROD;AF=0.0002052;NSAMP=6;MSQ=11.82;AC=6;AN=29246;NFAM=6
chr5	2090525	515623	N	<DUP>	268.43	PASS	SVTYPE=DUP;POS=2090525;SVLEN=166127;END=2256652;STRANDS=-+:24;CIPOS=-7,9;CIEND=-10,9;CIPOS95=0,0;CIEND95=0,0;SU=24;PE=14;SR=10;ALG=PROD;AF=3.419e-05;NSAMP=1;MSQ=268.08;AC=1;AN=29246;NFAM=1
chr5	2091919	351422	N	<DEL>	620.38	PASS	SVTYPE=DEL;POS=2091919;SVLEN=-3053;END=2094972;STRANDS=+-:28;CIPOS=-10,9;CIEND=-10,9;CIPOS95=0,0;CIEND95=0,0;SU=28;PE=17;SR=11;ALG=PROD;AF=3.419e-05;NSAMP=1;MSQ=620.38;AC=1;AN=29246;NFAM=1
chr5	2097087	351423	N	<DEL>	4076.07	PASS	SVTYPE=DEL;POS=2097087;SVLEN=-221;END=2097308;STRANDS=+-:101;CIPOS=-3,2;CIEND=-3,1;CIPOS95=0,0;CIEND95=0,0;SU=101;PE=1;SR=100;ALG=PROD;AF=0.000171;NSAMP=5;MSQ=439.32;AC=5;AN=29246;NFAM=5
chr5	2101309	89088_1	N	[chr6:107141790[N	1832.98	LOW	SVTYPE=BND;POS=2101309;STRANDS=--:4;CIPOS=-9,8;CIEND=-9,8;CIPOS95=0,0;CIEND95=0,0;MATEID=89088_2;EVENT=89088;SU=4;PE=0;SR=4;ALG=PROD;AF=0.001539;NSAMP=45;MSQ=23.62;AC=45;AN=29246;NFAM=45
chr5	2110879	351424_1	N	N[chr5:2111241[	238.07	LOW	SVTYPE=BND;POS=2110879;STRANDS=+-:5;CIPOS=-10,9;CIEND=-10,9;CIPOS95=0,0;CIEND95=0,0;MATEID=351424_2;EVENT=351424;SU=5;PE=0;SR=5;ALG=PROD;AF=0.0003419;NSAMP=10;MSQ=14.32;RECLASSIFIED;AC=10;AN=29246;NFAM=10
chr5	2111241	351424_2	N	]chr5:2110879]N	238.07	LOW	SVTYPE=BND;POS=2110879;STRANDS=+-:5;CIPOS=-10,9;CIEND=-10,9;CIPOS95=0,0;CIEND95=0,0;MATEID=351424_1;EVENT=351424;SECONDARY;SU=5;PE=0;SR=5;ALG=PROD;AF=0.0003419;NSAMP=10;MSQ=14.32;RECLASSIFIED;AC=10;AN=29246;NFAM=10
chr5	2121881	351425_1	N	N[chr5:132230876[	3564.66	LOW	SVTYPE=BND;POS=2121881;STRANDS=+-:5;CIPOS=-8,8;CIEND=-9,6;CIPOS95=0,0;CIEND95=0,0;MATEID=351425_2;EVENT=351425;SU=5;PE=1;SR=4;ALG=PROD;AF=0.004855;NSAMP=142;MSQ=16.03;RECLASSIFIED;AC=142;AN=29246;NFAM=142
chr5	2128608	351426	N	<DEL>	650.44	PASS	SVTYPE=DEL;POS=2128608;SVLEN=-1383;END=2129991;STRANDS=+-:28;CIPOS=-10,9;CIEND=-3,0;CIPOS95=0,0;CIEND95=0,0;SU=28;PE=16;SR=12;ALG=PROD;AF=3.419e-05;NSAMP=1;MSQ=650.44;AC=1;AN=29246;NFAM=1
chr5	2136929	351428_1	N	N[chr5:2137216[	22.4	LOW	SVTYPE=BND;POS=2136929;STRANDS=+-:4;CIPOS=-9,8;CIEND=-9,8;CIPOS95=0,0;CIEND95=0,0;MATEID=351428_2;EVENT=351428;SU=4;PE=0;SR=4;ALG=PROD;AF=6.839e-05;NSAMP=2;MSQ=8.07;RETAINED;RECLASSIFIED;AC=2;AN=29246;NFAM=2
chr5	2137216	351428_2	N	]chr5:2136929]N	22.4	LOW	SVTYPE=BND;POS=2136929;STRANDS=+-:4;CIPOS=-9,8;CIEND=-9,8;CIPOS95=0,0;CIEND95=0,0;MATEID=351428_1;EVENT=351428;SECONDARY;SU=4;PE=0;SR=4;ALG=PROD;AF=6.839e-05;NSAMP=2;MSQ=8.07;RETAINED;RECLASSIFIED;AC=2;AN=29246;NFAM=2
chr5	2138223	11812_2	N	[chr1:236495212[N	225.32	LOW	SVTYPE=BND;POS=2138223;STRANDS=--:4;CIPOS=-9,8;CIEND=-9,8;CIPOS95=0,0;CIEND95=0,0;MATEID=11812_1;EVENT=11812;SECONDARY;SU=4;PE=0;SR=4;ALG=PROD;AF=0.0003419;NSAMP=10;MSQ=12.25;AC=10;AN=29246;NFAM=10
chr5	2138300	85388_1	N	]chr13:106200208]N	84.88	LOW	SVTYPE=BND;POS=2138300;STRANDS=-+:4;CIPOS=-9,8;CIEND=-9,8;CIPOS95=0,0;CIEND95=0,0;MATEID=85388_2;EVENT=85388;SU=4;PE=0;SR=4;ALG=PROD;AF=6.839e-05;NSAMP=2;MSQ=41.2;AC=2;AN=29246;NFAM=2
chr5	2138300	89691_1	N	[chr7:68758727[N	126.44	LOW	SVTYPE=BND;POS=2138300;STRANDS=--:4;CIPOS=-9,8;CIEND=-9,8;CIPOS95=0,0;CIEND95=0,0;MATEID=89691_2;EVENT=89691;SU=4;PE=0;SR=4;ALG=PROD;AF=3.419e-05;NSAMP=1;MSQ=71.82;AC=1;AN=29246;NFAM=1
chr5	2138370	85732_1	N	[chr14:76266896[N	4815.75	LOW	SVTYPE=BND;POS=2138370;STRANDS=--:8;IMPRECISE;CIPOS=-20,28;CIEND=-28,24;CIPOS95=0,0;CIEND95=-4,4;MATEID=85732_2;EVENT=85732;SU=8;PE=2;SR=6;ALG=PROD;AF=0.00677;NSAMP=193;MSQ=18.74;AC=198;AN=29246;NFAM=193
chr5	2140583	351430	N	<DEL>	344.91	PASS	SVTYPE=DEL;POS=2140583;SVLEN=-93;END=2140676;STRANDS=+-:11;CIPOS=-3,2;CIEND=-3,2;CIPOS95=0,0;CIEND95=0,0;SU=11;PE=0;SR=11;ALG=PROD;AF=3.419e-05;NSAMP=1;MSQ=344.73;AC=1;AN=29246;NFAM=1
chr5	2145631	351431	N	<DEL>	137	PASS	SVTYPE=DEL;POS=2145631;SVLEN=-1269;END=2146900;STRANDS=+-:8;IMPRECISE;CIPOS=-10,405;CIEND=-496,9;CIPOS95=-2,83;CIEND95=-70,2;SU=8;PE=8;SR=0;ALG=PROD;AF=3.419e-05;NSAMP=1;MSQ=15.04;AC=1;AN=29246;NFAM=1
chr5	2146086	351432	N	<DEL>	212.59	PASS	SVTYPE=DEL;POS=2146086;SVLEN=-3166;END=2149252;STRANDS=+-:7;CIPOS=0,0;CIEND=-10,7;CIPOS95=0,0;CIEND95=0,0;SU=7;PE=2;SR=5;ALG=PROD;AF=3.419e-05;NSAMP=1;MSQ=212.59;AC=1;AN=29246;NFAM=1
chr5	2149785	351433	N	<DEL>	557.51	PASS	SVTYPE=DEL;POS=2149785;SVLEN=-1235;END=2151020;STRANDS=+-:26;CIPOS=-2,1;CIEND=-3,1;CIPOS95=0,0;CIEND95=0,0;SU=26;PE=12;SR=14;ALG=PROD;AF=3.419e-05;NSAMP=1;MSQ=557.51;AC=1;AN=29246;NFAM=1
chr5	2152072	351434_1	N	N[chr5:2152404[	628	LOW	SVTYPE=BND;POS=2152072;STRANDS=+-:8;CIPOS=-6,4;CIEND=-5,4;CIPOS95=0,0;CIEND95=0,0;MATEID=351434_2;EVENT=351434;SU=8;PE=1;SR=7;ALG=PROD;AF=0.000718;NSAMP=21;MSQ=22.87;RECLASSIFIED;AC=21;AN=29246;NFAM=21
chr5	2152404	351434_2	N	]chr5:2152072]N	628	LOW	SVTYPE=BND;POS=2152072;STRANDS=+-:8;CIPOS=-5,4;CIEND=-6,4;CIPOS95=0,0;CIEND95=0,0;MATEID=351434_1;EVENT=351434;SECONDARY;SU=8;PE=1;SR=7;ALG=PROD;AF=0.000718;NSAMP=21;MSQ=22.87;RECLASSIFIED;AC=21;AN=29246;NFAM=21
chr5	2160715	351435_1	N	N[chr5:2161070[	2925.04	LOW	SVTYPE=BND;POS=2160715;STRANDS=+-:18;IMPRECISE;CIPOS=-7,6;CIEND=-10,9;CIPOS95=-1,3;CIEND95=-2,4;MATEID=351435_2;EVENT=351435;SU=18;PE=17;SR=1;ALG=PROD;AF=0.001231;NSAMP=36;MSQ=53.56;RETAINED;RECLASSIFIED;AC=36;AN=29246;NFAM=35
chr5	2160716	351436_1	N	N[chr5:2161304[	2404.99	LOW	SVTYPE=BND;POS=2160716;STRANDS=+-:55;CIPOS=-30,9;CIEND=-10,6;CIPOS95=0,0;CIEND95=0,0;MATEID=351436_2;EVENT=351436;SU=55;PE=45;SR=10;ALG=PROD;AF=0.0003077;NSAMP=9;MSQ=181.9;RECLASSIFIED;AC=9;AN=29246;NFAM=8
chr5	2160861	351439_1	N	N[chr5:2161278[	3304.02	LOW	SVTYPE=BND;POS=2160861;STRANDS=+-:5;CIPOS=-10,9;CIEND=-10,9;CIPOS95=0,0;CIEND95=0,0;MATEID=351439_2;EVENT=351439;SU=5;PE=0;SR=5;ALG=PROD;AF=0.001573;NSAMP=46;MSQ=47.1;RETAINED;RECLASSIFIED;AC=46;AN=29246;NFAM=44
chr5	2161070	351435_2	N	]chr5:2160715]N	2925.04	LOW	SVTYPE=BND;POS=2160715;STRANDS=+-:18;IMPRECISE;CIPOS=-10,9;CIEND=-7,6;CIPOS95=-2,4;CIEND95=-1,3;MATEID=351435_1;EVENT=351435;SECONDARY;SU=18;PE=17;SR=1;ALG=PROD;AF=0.001231;NSAMP=36;MSQ=53.56;RETAINED;RECLASSIFIED;AC=36;AN=29246;NFAM=35
chr5	2161156	351440_1	N	N[chr5:2161498[	3435.66	LOW	SVTYPE=BND;POS=2161156;STRANDS=+-:4;IMPRECISE;CIPOS=-10,3;CIEND=0,7;CIPOS95=-1,0;CIEND95=0,1;MATEID=351440_2;EVENT=351440;SU=4;PE=0;SR=4;ALG=PROD;AF=0.003727;NSAMP=109;MSQ=16.18;RETAINED;RECLASSIFIED;AC=109;AN=29246;NFAM=108
chr5	2161278	351439_2	N	]chr5:2160861]N	3304.02	LOW	SVTYPE=BND;POS=2160861;STRANDS=+-:5;CIPOS=-10,9;CIEND=-10,9;CIPOS95=0,0;CIEND95=0,0;MATEID=351439_1;EVENT=351439;SECONDARY;SU=5;PE=0;SR=5;ALG=PROD;AF=0.001573;NSAMP=46;MSQ=47.1;RETAINED;RECLASSIFIED;AC=46;AN=29246;NFAM=44
chr5	2161304	351436_2	N	]chr5:2160716]N	2404.99	LOW	SVTYPE=BND;POS=2160716;STRANDS=+-:55;CIPOS=-10,6;CIEND=-30,9;CIPOS95=0,0;CIEND95=0,0;MATEID=351436_1;EVENT=351436;SECONDARY;SU=55;PE=45;SR=10;ALG=PROD;AF=0.0003077;NSAMP=9;MSQ=181.9;RECLASSIFIED;AC=9;AN=29246;NFAM=8
chr5	2161498	351440_2	N	]chr5:2161156]N	3435.66	LOW	SVTYPE=BND;POS=2161156;STRANDS=+-:4;IMPRECISE;CIPOS=0,7;CIEND=-10,3;CIPOS95=0,1;CIEND95=-1,0;MATEID=351440_1;EVENT=351440;SECONDARY;SU=4;PE=0;SR=4;ALG=PROD;AF=0.003727;NSAMP=109;MSQ=16.18;RETAINED;RECLASSIFIED;AC=109;AN=29246;NFAM=108
chr5	2175435	351443	N	<DEL>	1203.24	PASS	SVTYPE=DEL;POS=2175435;SVLEN=-249;END=2175684;STRANDS=+-:31;CIPOS=-26,25;CIEND=-25,26;CIPOS95=0,0;CIEND95=0,0;SU=31;PE=0;SR=31;ALG=PROD;AF=0.0001026;NSAMP=3;MSQ=95.33;AC=3;AN=29246;NFAM=3
chr5	2180234	351444_1	N	N[chr5:2180314[	320.48	LOW	SVTYPE=BND;POS=2180234;STRANDS=+-:5;IMPRECISE;CIPOS=-10,9;CIEND=-8,6;CIPOS95=0,0;CIEND95=-1,0;MATEID=351444_2;EVENT=351444;SU=5;PE=0;SR=5;ALG=PROD;AF=0.0002393;NSAMP=7;MSQ=17.62;RECLASSIFIED;AC=7;AN=29246;NFAM=7
chr5	2180314	351444_2	N	]chr5:2180234]N	320.48	LOW	SVTYPE=BND;POS=2180234;STRANDS=+-:5;IMPRECISE;CIPOS=-8,6;CIEND=-10,9;CIPOS95=-1,0;CIEND95=0,0;MATEID=351444_1;EVENT=351444;SECONDARY;SU=5;PE=0;SR=5;ALG=PROD;AF=0.0002393;NSAMP=7;MSQ=17.62;RECLASSIFIED;AC=7;AN=29246;NFAM=7
chr5	2185392	351445	N	<DEL>	956.02	PASS	SVTYPE=DEL;POS=2185392;SVLEN=-2639;END=2188031;STRANDS=+-:46;CIPOS=-23,22;CIEND=-24,21;CIPOS95=0,0;CIEND95=0,0;SU=46;PE=28;SR=18;ALG=PROD;AF=6.839e-05;NSAMP=2;MSQ=478.01;AC=2;AN=29246;NFAM=2
chr5	2187744	590731_1	N	N]chr5:2188999]	677.62	LOW	SVTYPE=BND;POS=2187744;STRANDS=++:37;IMPRECISE;CIPOS=-30,215;CIEND=-30,264;CIPOS95=-13,13;CIEND95=-21,21;MATEID=590731_2;EVENT=590731;SU=37;PE=37;SR=0;ALG=PROD;AF=0.0001026;NSAMP=3;MSQ=225.7;AC=3;AN=29246;NFAM=3
chr5	2187831	590730_1	N	[chr5:2188707[N	254.36	LOW	SVTYPE=BND;POS=2187831;STRANDS=--:21;IMPRECISE;CIPOS=-205,29;CIEND=-236,29;CIPOS95=-23,23;CIEND95=-20,20;MATEID=590730_2;EVENT=590730;SU=21;PE=21;SR=0;ALG=PROD;AF=0.0001026;NSAMP=3;MSQ=84.79;AC=3;AN=29246;NFAM=3
chr5	2188707	590730_2	N	[chr5:2187831[N	254.36	LOW	SVTYPE=BND;POS=2188707;STRANDS=--:21;IMPRECISE;CIPOS=-236,29;CIEND=-205,29;CIPOS95=-20,20;CIEND95=-23,23;MATEID=590730_1;EVENT=590730;SECONDARY;SU=21;PE=21;SR=0;ALG=PROD;AF=0.0001026;NSAMP=3;MSQ=84.79;AC=3;AN=29246;NFAM=3
chr5	2188999	590731_2	N	N]chr5:2187744]	677.62	LOW	SVTYPE=BND;POS=2188999;STRANDS=++:37;IMPRECISE;CIPOS=-30,264;CIEND=-30,215;CIPOS95=-21,21;CIEND95=-13,13;MATEID=590731_1;EVENT=590731;SECONDARY;SU=37;PE=37;SR=0;ALG=PROD;AF=0.0001026;NSAMP=3;MSQ=225.7;AC=3;AN=29246;NFAM=3
chr5	2198610	11814_2	N	[chr1:82661832[N	717.38	LOW	SVTYPE=BND;POS=2198610;STRANDS=--:53;CIPOS=-27,9;CIEND=-28,25;CIPOS95=0,0;CIEND95=0,0;MATEID=11814_1;EVENT=11814;SECONDARY;SU=53;PE=9;SR=44;ALG=PROD;AF=0.001334;NSAMP=39;MSQ=16.64;AC=39;AN=29246;NFAM=39
chr5	2198624	11813_2	N	N]chr1:82661888]	14882.5	LOW	SVTYPE=BND;POS=2198624;STRANDS=++:1289,--:70;IMPRECISE;CIPOS=-64,48;CIEND=-106,49;CIPOS95=-14,14;CIEND95=-56,49;MATEID=11813_1;EVENT=11813;SECONDARY;SU=1359;PE=461;SR=898;ALG=SUM;AF=0.006394;NSAMP=187;MSQ=67.87;AC=187;AN=29246;NFAM=185
chr5	2206867	351446_1	N	N[chr5:102758073[	476813	LOW	SVTYPE=BND;POS=2206867;STRANDS=+-:4;CIPOS=-9,8;CIEND=-9,8;CIPOS95=0,0;CIEND95=0,0;MATEID=351446_2;EVENT=351446;SU=4;PE=0;SR=4;ALG=PROD;AF=0.2063;NSAMP=6027;MSQ=47.36;RECLASSIFIED;AC=6033;AN=29246;NFAM=5700
chr5	2210249	351447_1	N	N[chr5:2210646[	2024.42	LOW	SVTYPE=BND;POS=2210249;STRANDS=+-:11;CIPOS=-10,9;CIEND=-4,2;CIPOS95=0,0;CIEND95=0,0;MATEID=351447_2;EVENT=351447;SU=11;PE=2;SR=9;ALG=PROD;AF=0.001471;NSAMP=43;MSQ=34.47;RECLASSIFIED;AC=43;AN=29240;NFAM=43
chr5	2210646	351447_2	N	]chr5:2210249]N	2024.42	LOW	SVTYPE=BND;POS=2210249;STRANDS=+-:11;CIPOS=-4,2;CIEND=-10,9;CIPOS95=0,0;CIEND95=0,0;MATEID=351447_1;EVENT=351447;SECONDARY;SU=11;PE=2;SR=9;ALG=PROD;AF=0.001471;NSAMP=43;MSQ=34.47;RECLASSIFIED;AC=43;AN=29240;NFAM=43
chr5	2211135	515625	N	<DUP>	14664	PASS	SVTYPE=DUP;POS=2211135;SVLEN=267;END=2211402;STRANDS=-+:220;CIPOS=-1,3;CIEND=-4,1;CIPOS95=0,0;CIEND95=0,0;SU=220;PE=41;SR=179;ALG=PROD;AF=0.005882;NSAMP=172;MSQ=57.98;AC=172;AN=29244;NFAM=165
chr5	2219098	78150_2	N	N[chr4:8605635[	4391.44	LOW	SVTYPE=BND;POS=2219098;STRANDS=-+:20;CIPOS=-9,8;CIEND=-9,8;CIPOS95=0,0;CIEND95=0,0;MATEID=78150_1;EVENT=78150;SECONDARY;SU=20;PE=0;SR=20;ALG=PROD;AF=0.003077;NSAMP=90;MSQ=35.19;AC=90;AN=29246;NFAM=88
chr5	2225792	351450_1	N	N[chr5:2226853[	34462.6	LOW	SVTYPE=BND;POS=2225792;STRANDS=+-:20;CIPOS=-30,29;CIEND=-25,22;CIPOS95=0,0;CIEND95=0,0;MATEID=351450_2;EVENT=351450;SU=20;PE=13;SR=7;ALG=PROD;AF=0.001573;NSAMP=46;MSQ=146.02;RETAINED;RECLASSIFIED;AC=46;AN=29246;NFAM=41
chr5	2226258	351452	N	<DEL>	356.72	PASS	SVTYPE=DEL;POS=2226258;SVLEN=-4425;END=2230683;STRANDS=+-:4;CIPOS=-9,8;CIEND=-9,8;CIPOS95=0,0;CIEND95=0,0;SU=4;PE=0;SR=4;ALG=PROD;AF=3.419e-05;NSAMP=1;MSQ=356.69;AC=1;AN=29246;NFAM=1
chr5	2226269	351451_1	N	N[chr5:2226864[	773279	PASS	SVTYPE=BND;POS=2226269;STRANDS=+-:22633;IMPRECISE;CIPOS=-58,92;CIEND=-63,49;CIPOS95=-43,43;CIEND95=-13,13;MATEID=351451_2;EVENT=351451;SU=22633;PE=12225;SR=10408;ALG=SUM;AF=0.0331;NSAMP=939;MSQ=404.51;RECLASSIFIED;AC=968;AN=29246;NFAM=874
chr5	2226481	67295_2	N	N]chr3:162862474]	487.37	LOW	SVTYPE=BND;POS=2226481;STRANDS=++:12;CIPOS=-29,28;CIEND=-29,28;CIPOS95=0,0;CIEND95=0,0;MATEID=67295_1;EVENT=67295;SECONDARY;SU=12;PE=0;SR=12;ALG=PROD;AF=0.0002393;NSAMP=7;MSQ=34.03;AC=7;AN=29246;NFAM=7
chr5	2226554	351453_1	N	N[chr5:82466290[	17809.1	LOW	SVTYPE=BND;POS=2226554;STRANDS=+-:116;IMPRECISE;CIPOS=-17,562;CIEND=-382,16;CIPOS95=-17,42;CIEND95=-8,8;MATEID=351453_2;EVENT=351453;SU=116;PE=116;SR=0;ALG=PROD;AF=0.01002;NSAMP=293;MSQ=32.99;RECLASSIFIED;AC=293;AN=29246;NFAM=291
chr5	2226634	590732	N	<INV>	151.75	LOW	SVTYPE=INV;POS=2226634;SVLEN=609;END=2227243;STRANDS=++:5,--:2;IMPRECISE;CIPOS=-11,236;CIEND=-10,88;CIPOS95=-3,131;CIEND95=-1,72;SU=7;PE=7;SR=0;ALG=PROD;AF=3.419e-05;NSAMP=1;MSQ=4.6;AC=1;AN=29246;NFAM=1
chr5	2226853	351450_2	N	]chr5:2225792]N	34462.6	LOW	SVTYPE=BND;POS=2225792;STRANDS=+-:20;CIPOS=-25,22;CIEND=-30,29;CIPOS95=0,0;CIEND95=0,0;MATEID=351450_1;EVENT=351450;SECONDARY;SU=20;PE=13;SR=7;ALG=PROD;AF=0.001573;NSAMP=46;MSQ=146.02;RETAINED;RECLASSIFIED;AC=46;AN=29246;NFAM=41
chr5	2226864	351451_2	N	]chr5:2226269]N	773279	PASS	SVTYPE=BND;POS=2226269;STRANDS=+-:22633;IMPRECISE;CIPOS=-63,49;CIEND=-58,92;CIPOS95=-13,13;CIEND95=-43,43;MATEID=351451_1;EVENT=351451;SECONDARY;SU=22633;PE=12225;SR=10408;ALG=SUM;AF=0.0331;NSAMP=939;MSQ=404.51;RECLASSIFIED;AC=968;AN=29246;NFAM=874
chr5	2233866	351454_1	N	N[chr5:2237268[	40042.9	PASS	SVTYPE=BND;POS=2233866;STRANDS=+-:1722;CIPOS=-1,0;CIEND=-2,0;CIPOS95=0,0;CIEND95=0,0;MATEID=351454_2;EVENT=351454;SU=1722;PE=1063;SR=659;ALG=PROD;AF=0.00106;NSAMP=31;MSQ=574.25;RECLASSIFIED;AC=31;AN=29246;NFAM=29
chr5	2237268	351454_2	N	]chr5:2233866]N	40042.9	PASS	SVTYPE=BND;POS=2233866;STRANDS=+-:1722;CIPOS=-2,0;CIEND=-1,0;CIPOS95=0,0;CIEND95=0,0;MATEID=351454_1;EVENT=351454;SECONDARY;SU=1722;PE=1063;SR=659;ALG=PROD;AF=0.00106;NSAMP=31;MSQ=574.25;RECLASSIFIED;AC=31;AN=29246;NFAM=29
chr5	2238523	590733	N	<INV>	40.86	LOW	SVTYPE=INV;POS=2238523;SVLEN=159;END=2238682;STRANDS=++:1,--:3;IMPRECISE;CIPOS=-544,9;CIEND=-27,9;CIPOS95=-171,2;CIEND95=-27,0;SU=4;PE=4;SR=0;ALG=PROD;AF=3.419e-05;NSAMP=1;MSQ=38.89;AC=1;AN=29246;NFAM=1
chr5	2243075	351455	N	<DEL>	692.39	PASS	SVTYPE=DEL;POS=2243075;SVLEN=-7776;END=2250851;STRANDS=+-:29;CIPOS=-2,1;CIEND=-3,0;CIPOS95=0,0;CIEND95=0,0;SU=29;PE=17;SR=12;ALG=PROD;AF=3.419e-05;NSAMP=1;MSQ=692.39;AC=1;AN=29246;NFAM=1
chr5	2246085	84795_1	N	]chr12:80366531]N	5516.4	LOW	SVTYPE=BND;POS=2246085;STRANDS=-+:7;CIPOS=-25,24;CIEND=-25,24;CIPOS95=0,0;CIEND95=0,0;MATEID=84795_2;EVENT=84795;SU=7;PE=0;SR=7;ALG=PROD;AF=0.004958;NSAMP=145;MSQ=18.07;AC=145;AN=29246;NFAM=145
chr5	2246088	67296_2	N	]chr3:145036311]N	2630.88	LOW	SVTYPE=BND;POS=2246088;STRANDS=+-:41;IMPRECISE;CIPOS=-796,29;CIEND=-138,658;CIPOS95=-100,29;CIEND95=-87,87;MATEID=67296_1;EVENT=67296;SECONDARY;SU=41;PE=33;SR=8;ALG=SUM;AF=0.003351;NSAMP=98;MSQ=17.91;AC=98;AN=29246;NFAM=98
chr5	2246094	84831_1	N	]chr12:90223577]N	15573.2	LOW	SVTYPE=BND;POS=2246094;STRANDS=-+:34;CIPOS=-10,7;CIEND=-10,9;CIPOS95=0,0;CIEND95=0,0;MATEID=84831_2;EVENT=84831;SU=34;PE=28;SR=6;ALG=PROD;AF=0.01559;NSAMP=414;MSQ=25.9;AC=456;AN=29246;NFAM=406
chr5	2246134	88933_1	N	N]chr6:71315302]	9282.92	LOW	SVTYPE=BND;POS=2246134;STRANDS=++:4;CIPOS=-9,8;CIEND=-9,8;CIPOS95=0,0;CIEND95=0,0;MATEID=88933_2;EVENT=88933;SU=4;PE=0;SR=4;ALG=PROD;AF=0.01183;NSAMP=346;MSQ=18.05;AC=346;AN=29246;NFAM=337
chr5	2246150	67297_2	N	N[chr3:145036293[	2571.95	LOW	SVTYPE=BND;POS=2246150;STRANDS=-+:8;IMPRECISE;CIPOS=-30,663;CIEND=-377,29;CIPOS95=-30,133;CIEND95=-72,29;MATEID=67297_1;EVENT=67297;SECONDARY;SU=8;PE=8;SR=0;ALG=PROD;AF=0.003419;NSAMP=99;MSQ=18.98;AC=100;AN=29246;NFAM=99
chr5	2255309	351456_1	N	N[chr5:2256013[	445.02	LOW	SVTYPE=BND;POS=2255309;STRANDS=+-:17;CIPOS=-10,9;CIEND=-8,4;CIPOS95=0,0;CIEND95=0,0;MATEID=351456_2;EVENT=351456;SU=17;PE=13;SR=4;ALG=PROD;AF=6.839e-05;NSAMP=2;MSQ=10.77;RECLASSIFIED;AC=2;AN=29246;NFAM=2
chr5	2255849	351457_1	N	N[chr5:2256106[	2834.96	LOW	SVTYPE=BND;POS=2255849;STRANDS=+-:34;CIPOS=-20,11;CIEND=-12,7;CIPOS95=0,0;CIEND95=0,0;MATEID=351457_2;EVENT=351457;SU=34;PE=9;SR=25;ALG=PROD;AF=0.0001368;NSAMP=4;MSQ=170.05;RECLASSIFIED;AC=4;AN=29246;NFAM=4
chr5	2255851	351458_1	N	N[chr5:2256287[	1749.04	LOW	SVTYPE=BND;POS=2255851;STRANDS=+-:20;CIPOS=-26,20;CIEND=-29,28;CIPOS95=0,0;CIEND95=0,0;MATEID=351458_2;EVENT=351458;SU=20;PE=11;SR=9;ALG=PROD;AF=0.0005471;NSAMP=16;MSQ=32.75;RECLASSIFIED;AC=16;AN=29246;NFAM=16
chr5	2255890	84344_1	N	N]chr12:76116]	6.83	LOW	SVTYPE=BND;POS=2255890;STRANDS=++:4;IMPRECISE;CIPOS=-9,8;CIEND=-10,7;CIPOS95=0,0;CIEND95=-2,0;MATEID=84344_2;EVENT=84344;SU=4;PE=0;SR=4;ALG=PROD;AF=3.419e-05;NSAMP=1;MSQ=6.83;AC=1;AN=29246;NFAM=1
chr5	2256013	351456_2	N	]chr5:2255309]N	445.02	LOW	SVTYPE=BND;POS=2255309;STRANDS=+-:17;CIPOS=-8,4;CIEND=-10,9;CIPOS95=0,0;CIEND95=0,0;MATEID=351456_1;EVENT=351456;SECONDARY;SU=17;PE=13;SR=4;ALG=PROD;AF=6.839e-05;NSAMP=2;MSQ=10.77;RECLASSIFIED;AC=2;AN=29246;NFAM=2
chr5	2256061	351461_1	N	N[chr5:2256354[	2632.1	LOW	SVTYPE=BND;POS=2256061;STRANDS=+-:4;IMPRECISE;CIPOS=-10,9;CIEND=-10,9;CIPOS95=-1,1;CIEND95=-1,1;MATEID=351461_2;EVENT=351461;SU=4;PE=2;SR=2;ALG=PROD;AF=0.0004103;NSAMP=12;MSQ=108.14;RETAINED;RECLASSIFIED;AC=12;AN=29246;NFAM=12
chr5	2256106	351457_2	N	]chr5:2255849]N	2834.96	LOW	SVTYPE=BND;POS=2255849;STRANDS=+-:34;CIPOS=-12,7;CIEND=-20,11;CIPOS95=0,0;CIEND95=0,0;MATEID=351457_1;EVENT=351457;SECONDARY;SU=34;PE=9;SR=25;ALG=PROD;AF=0.0001368;NSAMP=4;MSQ=170.05;RECLASSIFIED;AC=4;AN=29246;NFAM=4
chr5	2256287	351458_2	N	]chr5:2255851]N	1749.04	LOW	SVTYPE=BND;POS=2255851;STRANDS=+-:20;CIPOS=-29,28;CIEND=-26,20;CIPOS95=0,0;CIEND95=0,0;MATEID=351458_1;EVENT=351458;SECONDARY;SU=20;PE=11;SR=9;ALG=PROD;AF=0.0005471;NSAMP=16;MSQ=32.75;RECLASSIFIED;AC=16;AN=29246;NFAM=16
chr5	2256354	351461_2	N	]chr5:2256061]N	2632.1	LOW	SVTYPE=BND;POS=2256061;STRANDS=+-:4;IMPRECISE;CIPOS=-10,9;CIEND=-10,9;CIPOS95=-1,1;CIEND95=-1,1;MATEID=351461_1;EVENT=351461;SECONDARY;SU=4;PE=2;SR=2;ALG=PROD;AF=0.0004103;NSAMP=12;MSQ=108.14;RETAINED;RECLASSIFIED;AC=12;AN=29246;NFAM=12
chr5	2271605	351462_1	N	N[chr5:2271757[	8562.01	LOW	SVTYPE=BND;POS=2271605;STRANDS=+-:10;CIPOS=-26,25;CIEND=-30,25;CIPOS95=0,0;CIEND95=0,0;MATEID=351462_2;EVENT=351462;SU=10;PE=1;SR=9;ALG=PROD;AF=0.009711;NSAMP=284;MSQ=17.52;RECLASSIFIED;AC=284;AN=29246;NFAM=284
chr5	2271757	351462_2	N	]chr5:2271605]N	8562.01	LOW	SVTYPE=BND;POS=2271605;STRANDS=+-:10;CIPOS=-30,25;CIEND=-26,25;CIPOS95=0,0;CIEND95=0,0;MATEID=351462_1;EVENT=351462;SECONDARY;SU=10;PE=1;SR=9;ALG=PROD;AF=0.009711;NSAMP=284;MSQ=17.52;RECLASSIFIED;AC=284;AN=29246;NFAM=284
chr5	2274955	351463_1	N	N[chr5:2276300[	7192.82	PASS	SVTYPE=BND;POS=2274955;STRANDS=+-:372;IMPRECISE;CIPOS=-16,118;CIEND=-191,9;CIPOS95=-2,2;CIEND95=-2,2;MATEID=351463_2;EVENT=351463;SU=372;PE=372;SR=0;ALG=PROD;AF=0.0003761;NSAMP=11;MSQ=224.88;RECLASSIFIED;AC=11;AN=29246;NFAM=11
chr5	2276300	351463_2	N	]chr5:2274955]N	7192.82	PASS	SVTYPE=BND;POS=2274955;STRANDS=+-:372;IMPRECISE;CIPOS=-191,9;CIEND=-16,118;CIPOS95=-2,2;CIEND95=-2,2;MATEID=351463_1;EVENT=351463;SECONDARY;SU=372;PE=372;SR=0;ALG=PROD;AF=0.0003761;NSAMP=11;MSQ=224.88;RECLASSIFIED;AC=11;AN=29246;NFAM=11
chr5	2280292	351464_1	N	N[chr5:2280725[	445.26	LOW	SVTYPE=BND;POS=2280292;STRANDS=+-:5;CIPOS=-10,9;CIEND=-10,9;CIPOS95=0,0;CIEND95=0,0;MATEID=351464_2;EVENT=351464;SU=5;PE=0;SR=5;ALG=PROD;AF=0.0006155;NSAMP=18;MSQ=11.12;RECLASSIFIED;AC=18;AN=29246;NFAM=18
chr5	2280725	351464_2	N	]chr5:2280292]N	445.26	LOW	SVTYPE=BND;POS=2280292;STRANDS=+-:5;CIPOS=-10,9;CIEND=-10,9;CIPOS95=0,0;CIEND95=0,0;MATEID=351464_1;EVENT=351464;SECONDARY;SU=5;PE=0;SR=5;ALG=PROD;AF=0.0006155;NSAMP=18;MSQ=11.12;RECLASSIFIED;AC=18;AN=29246;NFAM=18
chr5	2280794	351465_1	N	N[chr5:2281347[	718.18	LOW	SVTYPE=BND;POS=2280794;STRANDS=+-:4;IMPRECISE;CIPOS=-2,9;CIEND=-10,7;CIPOS95=0,8;CIEND95=-2,0;MATEID=351465_2;EVENT=351465;SU=4;PE=0;SR=4;ALG=PROD;AF=0.001265;NSAMP=37;MSQ=12.58;RECLASSIFIED;AC=37;AN=29246;NFAM=37
chr5	2281092	515626_1	N	]chr5:2281471]N	3412.89	LOW	SVTYPE=BND;POS=2281092;STRANDS=-+:6;CIPOS=-10,9;CIEND=-8,8;CIPOS95=0,0;CIEND95=0,0;MATEID=515626_2;EVENT=515626;SU=6;PE=2;SR=4;ALG=PROD;AF=0.006052;NSAMP=177;MSQ=10.89;RECLASSIFIED;AC=177;AN=29246;NFAM=177
chr5	2281347	351465_2	N	]chr5:2280794]N	718.18	LOW	SVTYPE=BND;POS=2280794;STRANDS=+-:4;IMPRECISE;CIPOS=-10,7;CIEND=-2,9;CIPOS95=-2,0;CIEND95=0,8;MATEID=351465_1;EVENT=351465;SECONDARY;SU=4;PE=0;SR=4;ALG=PROD;AF=0.001265;NSAMP=37;MSQ=12.58;RECLASSIFIED;AC=37;AN=29246;NFAM=37
chr5	2281471	515626_2	N	N[chr5:2281092[	3412.89	LOW	SVTYPE=BND;POS=2281092;STRANDS=-+:6;CIPOS=-8,8;CIEND=-10,9;CIPOS95=0,0;CIEND95=0,0;MATEID=515626_1;EVENT=515626;SECONDARY;SU=6;PE=2;SR=4;ALG=PROD;AF=0.006052;NSAMP=177;MSQ=10.89;RECLASSIFIED;AC=177;AN=29246;NFAM=177
chr5	2282734	351466	N	<DEL>	611.3	PASS	SVTYPE=DEL;POS=2282734;SVLEN=-5711;END=2288445;STRANDS=+-:27;CIPOS=-10,9;CIEND=-3,1;CIPOS95=0,0;CIEND95=0,0;SU=27;PE=17;SR=10;ALG=PROD;AF=3.419e-05;NSAMP=1;MSQ=611.3;AC=1;AN=29246;NFAM=1
chr5	2285050	351467	N	<DEL>	1198.74	PASS	SVTYPE=DEL;POS=2285050;SVLEN=-6675;END=2291725;STRANDS=+-:54;CIPOS=-10,9;CIEND=-30,28;CIPOS95=0,0;CIEND95=0,0;SU=54;PE=39;SR=15;ALG=PROD;AF=0.0001368;NSAMP=4;MSQ=299.69;AC=4;AN=29246;NFAM=4
chr5	2295695	351468	N	<DEL>	302.64	PASS	SVTYPE=DEL;POS=2295695;SVLEN=-5048;END=2300743;STRANDS=+-:16;CIPOS=-10,9;CIEND=-5,2;CIPOS95=0,0;CIEND95=0,0;SU=16;PE=9;SR=7;ALG=PROD;AF=3.419e-05;NSAMP=1;MSQ=302.64;AC=1;AN=29246;NFAM=1
chr5	2302008	590735_1	N	[chr5:2327175[N	376.65	LOW	SVTYPE=BND;POS=2302008;STRANDS=--:34;CIPOS=-24,21;CIEND=-25,24;CIPOS95=0,0;CIEND95=0,0;MATEID=590735_2;EVENT=590735;SU=34;PE=19;SR=15;ALG=PROD;AF=6.839e-05;NSAMP=2;MSQ=188.32;AC=2;AN=29246;NFAM=2
chr5	2311569	85956_1	N	]chr15:41599917]N	12642.4	LOW	SVTYPE=BND;POS=2311569;STRANDS=-+:4;CIPOS=-9,8;CIEND=-9,8;CIPOS95=0,0;CIEND95=0,0;MATEID=85956_2;EVENT=85956;SU=4;PE=0;SR=4;ALG=PROD;AF=0.009916;NSAMP=290;MSQ=21.67;AC=290;AN=29246;NFAM=286
chr5	2314403	590705_2	N	[chr5:1233624[N	245.27	LOW	SVTYPE=BND;POS=2314403;STRANDS=--:19;CIPOS=-10,9;CIEND=-10,9;CIPOS95=0,0;CIEND95=0,0;MATEID=590705_1;EVENT=590705;SECONDARY;SU=19;PE=9;SR=10;ALG=PROD;AF=3.419e-05;NSAMP=1;MSQ=245.27;AC=1;AN=29246;NFAM=1
chr5	2314449	590706_2	N	N]chr5:1233792]	140.7	LOW	SVTYPE=BND;POS=2314449;STRANDS=++:10;IMPRECISE;CIPOS=-10,251;CIEND=-10,315;CIPOS95=-2,53;CIEND95=-1,107;MATEID=590706_1;EVENT=590706;SECONDARY;SU=10;PE=10;SR=0;ALG=PROD;AF=3.419e-05;NSAMP=1;MSQ=140.7;AC=1;AN=29246;NFAM=1
chr5	2326711	351470	N	<DEL>	1561.43	PASS	SVTYPE=DEL;POS=2326711;SVLEN=-1282;END=2327993;STRANDS=+-:70;CIPOS=-30,27;CIEND=-22,20;CIPOS95=0,0;CIEND95=0,0;SU=70;PE=39;SR=31;ALG=PROD;AF=0.0001026;NSAMP=3;MSQ=520.48;AC=3;AN=29246;NFAM=3
chr5	2327175	590735_2	N	[chr5:2302008[N	376.65	LOW	SVTYPE=BND;POS=2327175;STRANDS=--:34;CIPOS=-25,24;CIEND=-24,21;CIPOS95=0,0;CIEND95=0,0;MATEID=590735_1;EVENT=590735;SECONDARY;SU=34;PE=19;SR=15;ALG=PROD;AF=6.839e-05;NSAMP=2;MSQ=188.32;AC=2;AN=29246;NFAM=2
chr5	2332818	351472	N	<DEL>	1.2913e+06	PASS	SVTYPE=DEL;POS=2332818;SVLEN=-65;END=2332883;STRANDS=+-:47227;CIPOS=0,0;CIEND=0,0;CIPOS95=0,0;CIEND95=0,0;SU=47227;PE=220;SR=47007;ALG=PROD;AF=0.1294;NSAMP=3432;MSQ=259.62;MEDGQR=4.25;Q10GQR=3.52;AC=3784;AN=29246;NFAM=3278
chr5	2349385	85819_1	N	]chr14:98318265]N	184.48	LOW	SVTYPE=BND;POS=2349385;STRANDS=-+:16;IMPRECISE;CIPOS=-236,37;CIEND=-11,468;CIPOS95=-43,37;CIEND95=-11,75;MATEID=85819_2;EVENT=85819;SU=16;PE=16;SR=0;ALG=PROD;AF=0.0001368;NSAMP=4;MSQ=15.51;AC=4;AN=29246;NFAM=4
chr5	2366749	351473_1	N	N[chr5:2369293[	881.33	LOW	SVTYPE=BND;POS=2366749;STRANDS=+-:20;IMPRECISE;CIPOS=-30,524;CIEND=-547,30;CIPOS95=-30,99;CIEND95=-118,30;MATEID=351473_2;EVENT=351473;SU=20;PE=20;SR=0;ALG=PROD;AF=0.0001026;NSAMP=3;MSQ=78.73;RECLASSIFIED;AC=3;AN=29246;NFAM=2
chr5	2366750	351474_1	N	N[chr5:2371911[	9330.52	PASS	SVTYPE=BND;POS=2366750;STRANDS=+-:463;CIPOS=-2,9;CIEND=-2,3;CIPOS95=0,0;CIEND95=0,0;MATEID=351474_2;EVENT=351474;SU=463;PE=247;SR=216;ALG=PROD;AF=0.0001368;NSAMP=4;MSQ=523.44;RECLASSIFIED;AC=4;AN=29246;NFAM=2
chr5	2368921	515629	N	<DUP>	289.45	PASS	SVTYPE=DUP;POS=2368921;SVLEN=463;END=2369384;STRANDS=-+:16;IMPRECISE;CIPOS=-10,6;CIEND=-6,9;CIPOS95=-1,0;CIEND95=-1,1;SU=16;PE=14;SR=2;ALG=PROD;AF=0.0002393;NSAMP=7;MSQ=34.2;AC=7;AN=29246;NFAM=7
chr5	2369293	351473_2	N	]chr5:2366749]N	881.33	LOW	SVTYPE=BND;POS=2366749;STRANDS=+-:20;IMPRECISE;CIPOS=-547,30;CIEND=-30,524;CIPOS95=-118,30;CIEND95=-30,99;MATEID=351473_1;EVENT=351473;SECONDARY;SU=20;PE=20;SR=0;ALG=PROD;AF=0.0001026;NSAMP=3;MSQ=78.73;RECLASSIFIED;AC=3;AN=29246;NFAM=2
chr5	2369294	515630_1	N	]chr5:2372196]N	6466.94	PASS	SVTYPE=BND;POS=2369294;STRANDS=-+:584;CIPOS=-3,0;CIEND=-2,1;CIPOS95=0,0;CIEND95=0,0;MATEID=515630_2;EVENT=515630;SU=584;PE=331;SR=253;ALG=PROD;AF=0.0001368;NSAMP=4;MSQ=398.3;RECLASSIFIED;AC=4;AN=29246;NFAM=2
chr5	2369298	351475_1	N	N[chr5:2369348[	220458	LOW	SVTYPE=BND;POS=2369298;STRANDS=+-:2275;CIPOS=0,0;CIEND=0,0;CIPOS95=0,0;CIEND95=0,0;MATEID=351475_2;EVENT=351475;SU=2275;PE=22;SR=2253;ALG=PROD;AF=0.05816;NSAMP=1569;MSQ=119.95;RECLASSIFIED;AC=1701;AN=29246;NFAM=1528
chr5	2369348	351475_2	N	]chr5:2369298]N	220458	LOW	SVTYPE=BND;POS=2369298;STRANDS=+-:2275;CIPOS=0,0;CIEND=0,0;CIPOS95=0,0;CIEND95=0,0;MATEID=351475_1;EVENT=351475;SECONDARY;SU=2275;PE=22;SR=2253;ALG=PROD;AF=0.05816;NSAMP=1569;MSQ=119.95;RECLASSIFIED;AC=1701;AN=29246;NFAM=1528
chr5	2370579	351477_1	N	N[chr5:2371474[	36317.3	PASS	SVTYPE=BND;POS=2370579;STRANDS=+-:1649;CIPOS=-1,0;CIEND=-1,0;CIPOS95=0,0;CIEND95=0,0;MATEID=351477_2;EVENT=351477;SU=1649;PE=934;SR=715;ALG=PROD;AF=0.002462;NSAMP=72;MSQ=403.51;RECLASSIFIED;AC=72;AN=29246;NFAM=70
chr5	2371474	351477_2	N	]chr5:2370579]N	36317.3	PASS	SVTYPE=BND;POS=2370579;STRANDS=+-:1649;CIPOS=-1,0;CIEND=-1,0;CIPOS95=0,0;CIEND95=0,0;MATEID=351477_1;EVENT=351477;SECONDARY;SU=1649;PE=934;SR=715;ALG=PROD;AF=0.002462;NSAMP=72;MSQ=403.51;RECLASSIFIED;AC=72;AN=29246;NFAM=70
chr5	2371911	351474_2	N	]chr5:2366750]N	9330.52	PASS	SVTYPE=BND;POS=2366750;STRANDS=+-:463;CIPOS=-2,3;CIEND=-2,9;CIPOS95=0,0;CIEND95=0,0;MATEID=351474_1;EVENT=351474;SECONDARY;SU=463;PE=247;SR=216;ALG=PROD;AF=0.0001368;NSAMP=4;MSQ=523.44;RECLASSIFIED;AC=4;AN=29246;NFAM=2
chr5	2372196	515630_2	N	N[chr5:2369294[	6466.94	PASS	SVTYPE=BND;POS=2369294;STRANDS=-+:584;CIPOS=-2,1;CIEND=-3,0;CIPOS95=0,0;CIEND95=0,0;MATEID=515630_1;EVENT=515630;SECONDARY;SU=584;PE=331;SR=253;ALG=PROD;AF=0.0001368;NSAMP=4;MSQ=398.3;RECLASSIFIED;AC=4;AN=29246;NFAM=2
chr5	2377971	86918_1	N	]chr17:61402971]N	27460.8	LOW	SVTYPE=BND;POS=2377971;STRANDS=-+:4;CIPOS=-9,8;CIEND=-9,8;CIPOS95=0,0;CIEND95=0,0;MATEID=86918_2;EVENT=86918;SU=4;PE=0;SR=4;ALG=PROD;AF=0.0239;NSAMP=699;MSQ=19.41;AC=699;AN=29246;NFAM=691
chr5	2392244	67298_2	N	[chr3:184367099[N	55.98	LOW	SVTYPE=BND;POS=2392244;STRANDS=--:4;IMPRECISE;CIPOS=-9,8;CIEND=-10,7;CIPOS95=0,0;CIEND95=-2,0;MATEID=67298_1;EVENT=67298;SECONDARY;SU=4;PE=0;SR=4;ALG=PROD;AF=0.0001026;NSAMP=3;MSQ=18.57;AC=3;AN=29246;NFAM=3
chr5	2392445	351478_1	N	N[chr5:2392638[	4609.25	LOW	SVTYPE=BND;POS=2392445;STRANDS=+-:8;IMPRECISE;CIPOS=-29,20;CIEND=-21,29;CIPOS95=-1,1;CIEND95=0,0;MATEID=351478_2;EVENT=351478;SU=8;PE=2;SR=6;ALG=PROD;AF=0.004787;NSAMP=140;MSQ=15.94;RECLASSIFIED;AC=140;AN=29246;NFAM=140
chr5	2392638	351478_2	N	]chr5:2392445]N	4609.25	LOW	SVTYPE=BND;POS=2392445;STRANDS=+-:8;IMPRECISE;CIPOS=-21,29;CIEND=-29,20;CIPOS95=0,0;CIEND95=-1,1;MATEID=351478_1;EVENT=351478;SECONDARY;SU=8;PE=2;SR=6;ALG=PROD;AF=0.004787;NSAMP=140;MSQ=15.94;RECLASSIFIED;AC=140;AN=29246;NFAM=140
chr5	2408015	351479_1	N	N[chr5:2408525[	478.36	LOW	SVTYPE=BND;POS=2408015;STRANDS=+-:20;CIPOS=-3,2;CIEND=-10,9;CIPOS95=0,0;CIEND95=0,0;MATEID=351479_2;EVENT=351479;SU=20;PE=9;SR=11;ALG=PROD;AF=0.0001368;NSAMP=4;MSQ=118.22;RECLASSIFIED;AC=4;AN=29246;NFAM=4
chr5	2408525	351479_2	N	]chr5:2408015]N	478.36	LOW	SVTYPE=BND;POS=2408015;STRANDS=+-:20;CIPOS=-10,9;CIEND=-3,2;CIPOS95=0,0;CIEND95=0,0;MATEID=351479_1;EVENT=351479;SECONDARY;SU=20;PE=9;SR=11;ALG=PROD;AF=0.0001368;NSAMP=4;MSQ=118.22;RECLASSIFIED;AC=4;AN=29246;NFAM=4
chr5	2426148	351480_1	N	N[chr5:2426256[	533.34	LOW	SVTYPE=BND;POS=2426148;STRANDS=+-:19;CIPOS=-25,24;CIEND=-25,24;CIPOS95=0,0;CIEND95=0,0;MATEID=351480_2;EVENT=351480;SU=19;PE=0;SR=19;ALG=PROD;AF=0.0001026;NSAMP=3;MSQ=177.78;RECLASSIFIED;AC=3;AN=29246;NFAM=3
chr5	2426256	351480_2	N	]chr5:2426148]N	533.34	LOW	SVTYPE=BND;POS=2426148;STRANDS=+-:19;CIPOS=-25,24;CIEND=-25,24;CIPOS95=0,0;CIEND95=0,0;MATEID=351480_1;EVENT=351480;SECONDARY;SU=19;PE=0;SR=19;ALG=PROD;AF=0.0001026;NSAMP=3;MSQ=177.78;RECLASSIFIED;AC=3;AN=29246;NFAM=3
chr5	2444910	515631_1	N	]chr5:16830692]N	56.74	LOW	SVTYPE=BND;POS=2444910;STRANDS=-+:4;CIPOS=-9,8;CIEND=-9,8;CIPOS95=0,0;CIEND95=0,0;MATEID=515631_2;EVENT=515631;SU=4;PE=0;SR=4;ALG=PROD;AF=3.419e-05;NSAMP=1;MSQ=49.94;RECLASSIFIED;AC=1;AN=29246;NFAM=1
chr5	2444930	515632_1	N	]chr5:137573032]N	42726.7	LOW	SVTYPE=BND;POS=2444930;STRANDS=-+:4;IMPRECISE;CIPOS=-10,9;CIEND=-10,9;CIPOS95=-1,0;CIEND95=-1,1;MATEID=515632_2;EVENT=515632;SU=4;PE=1;SR=3;ALG=PROD;AF=0.04978;NSAMP=1456;MSQ=14.71;RECLASSIFIED;AC=1456;AN=29246;NFAM=1416
chr5	2444957	351482_1	N	N[chr5:16830679[	243685	LOW	SVTYPE=BND;POS=2444957;STRANDS=+-:4;CIPOS=-9,8;CIEND=-9,8;CIPOS95=0,0;CIEND95=0,0;MATEID=351482_2;EVENT=351482;SU=4;PE=0;SR=4;ALG=PROD;AF=0.1139;NSAMP=3330;MSQ=42.23;RECLASSIFIED;AC=3330;AN=29246;NFAM=3197
chr5	2463168	351483	N	<DEL>	809.18	PASS	SVTYPE=DEL;POS=2463168;SVLEN=-4633;END=2467801;STRANDS=+-:33;CIPOS=-6,9;CIEND=-10,9;CIPOS95=0,0;CIEND95=0,0;SU=33;PE=20;SR=13;ALG=PROD;AF=3.419e-05;NSAMP=1;MSQ=809.18;AC=1;AN=29246;NFAM=1
chr5	2477561	351484	N	<DEL>	353.55	PASS	SVTYPE=DEL;POS=2477561;SVLEN=-1976;END=2479537;STRANDS=+-:16;CIPOS=-10,9;CIEND=-7,3;CIPOS95=0,0;CIEND95=0,0;SU=16;PE=11;SR=5;ALG=PROD;AF=3.419e-05;NSAMP=1;MSQ=353.55;AC=1;AN=29246;NFAM=1
chr5	2490205	515633_1	N	]chr5:2491221]N	2.55723e+06	LOW	SVTYPE=BND;POS=2490205;STRANDS=-+:519;IMPRECISE;CIPOS=-753,121;CIEND=-763,717;CIPOS95=-182,121;CIEND95=-593,593;MATEID=515633_2;EVENT=515633;SU=519;PE=518;SR=1;ALG=SUM;AF=0.431;NSAMP=10726;MSQ=158.21;RETAINED;RECLASSIFIED;AC=12604;AN=29246;NFAM=9874
chr5	2490416	351486_1	N	N[chr5:2491432[	276315	LOW	SVTYPE=BND;POS=2490416;STRANDS=+-:32;IMPRECISE;CIPOS=-177,29;CIEND=-341,32;CIPOS95=-144,29;CIEND95=-60,32;MATEID=351486_2;EVENT=351486;SU=32;PE=28;SR=4;ALG=SUM;AF=0.06025;NSAMP=1762;MSQ=108.86;RETAINED;RECLASSIFIED;AC=1762;AN=29246;NFAM=1681
chr5	2491221	515633_2	N	N[chr5:2490205[	2.55723e+06	LOW	SVTYPE=BND;POS=2490205;STRANDS=-+:519;IMPRECISE;CIPOS=-763,717;CIEND=-753,121;CIPOS95=-593,593;CIEND95=-182,121;MATEID=515633_1;EVENT=515633;SECONDARY;SU=519;PE=518;SR=1;ALG=SUM;AF=0.431;NSAMP=10726;MSQ=158.21;RETAINED;RECLASSIFIED;AC=12604;AN=29246;NFAM=9874
chr5	2491432	351486_2	N	]chr5:2490416]N	276315	LOW	SVTYPE=BND;POS=2490416;STRANDS=+-:32;IMPRECISE;CIPOS=-341,32;CIEND=-177,29;CIPOS95=-60,32;CIEND95=-144,29;MATEID=351486_1;EVENT=351486;SECONDARY;SU=32;PE=28;SR=4;ALG=SUM;AF=0.06025;NSAMP=1762;MSQ=108.86;RETAINED;RECLASSIFIED;AC=1762;AN=29246;NFAM=1681
chr5	2513255	84769_1	N	N[chr12:72801982[	20.82	LOW	SVTYPE=BND;POS=2513255;STRANDS=+-:4;IMPRECISE;CIPOS=-30,406;CIEND=-498,29;CIPOS95=-30,102;CIEND95=-155,29;MATEID=84769_2;EVENT=84769;SU=4;PE=4;SR=0;ALG=PROD;AF=3.419e-05;NSAMP=1;MSQ=20.82;AC=1;AN=29246;NFAM=1
chr5	2520999	515640_1	N	]chr5:2521396]N	201.69	LOW	SVTYPE=BND;POS=2520999;STRANDS=-+:15;CIPOS=-10,9;CIEND=-4,3;CIPOS95=0,0;CIEND95=0,0;MATEID=515640_2;EVENT=515640;SU=15;PE=6;SR=9;ALG=PROD;AF=3.419e-05;NSAMP=1;MSQ=189.29;RECLASSIFIED;AC=1;AN=29246;NFAM=1
chr5	2521396	515640_2	N	N[chr5:2520999[	201.69	LOW	SVTYPE=BND;POS=2520999;STRANDS=-+:15;CIPOS=-4,3;CIEND=-10,9;CIPOS95=0,0;CIEND95=0,0;MATEID=515640_1;EVENT=515640;SECONDARY;SU=15;PE=6;SR=9;ALG=PROD;AF=3.419e-05;NSAMP=1;MSQ=189.29;RECLASSIFIED;AC=1;AN=29246;NFAM=1
chr5	2525155	590738_1	N	[chr5:2525792[N	2646.96	PASS	SVTYPE=BND;POS=2525155;STRANDS=--:163;CIPOS=-23,11;CIEND=-10,7;CIPOS95=0,0;CIEND95=0,0;MATEID=590738_2;EVENT=590738;SU=163;PE=95;SR=68;ALG=PROD;AF=0.0001368;NSAMP=4;MSQ=478.36;AC=4;AN=29246;NFAM=3
chr5	2525579	590739_1	N	N]chr5:2525845]	1996.34	PASS	SVTYPE=BND;POS=2525579;STRANDS=++:110;CIPOS=-4,2;CIEND=-4,3;CIPOS95=0,0;CIEND95=0,0;MATEID=590739_2;EVENT=590739;SU=110;PE=48;SR=62;ALG=PROD;AF=0.0001368;NSAMP=4;MSQ=331.49;AC=4;AN=29246;NFAM=3
chr5	2525792	590738_2	N	[chr5:2525155[N	2646.96	PASS	SVTYPE=BND;POS=2525792;STRANDS=--:163;CIPOS=-10,7;CIEND=-23,11;CIPOS95=0,0;CIEND95=0,0;MATEID=590738_1;EVENT=590738;SECONDARY;SU=163;PE=95;SR=68;ALG=PROD;AF=0.0001368;NSAMP=4;MSQ=478.36;AC=4;AN=29246;NFAM=3
chr5	2525845	590739_2	N	N]chr5:2525579]	1996.34	PASS	SVTYPE=BND;POS=2525845;STRANDS=++:110;CIPOS=-4,3;CIEND=-4,2;CIPOS95=0,0;CIEND95=0,0;MATEID=590739_1;EVENT=590739;SECONDARY;SU=110;PE=48;SR=62;ALG=PROD;AF=0.0001368;NSAMP=4;MSQ=331.49;AC=4;AN=29246;NFAM=3
chr5	2531744	515641_1	N	]chr5:2532133]N	7155.43	LOW	SVTYPE=BND;POS=2531744;STRANDS=-+:532;CIPOS=-1,1;CIEND=-1,1;CIPOS95=0,0;CIEND95=0,0;MATEID=515641_2;EVENT=515641;SU=532;PE=2;SR=530;ALG=PROD;AF=0.00783;NSAMP=229;MSQ=21.9;RECLASSIFIED;AC=229;AN=29246;NFAM=229
chr5	2532133	515641_2	N	N[chr5:2531744[	7155.43	LOW	SVTYPE=BND;POS=2531744;STRANDS=-+:532;CIPOS=-1,1;CIEND=-1,1;CIPOS95=0,0;CIEND95=0,0;MATEID=515641_1;EVENT=515641;SECONDARY;SU=532;PE=2;SR=530;ALG=PROD;AF=0.00783;NSAMP=229;MSQ=21.9;RECLASSIFIED;AC=229;AN=29246;NFAM=229
chr5	2533903	351487_1	N	N[chr5:2533954[	491.74	PASS	SVTYPE=BND;POS=2533903;STRANDS=+-:15;CIPOS=-10,9;CIEND=-10,9;CIPOS95=0,0;CIEND95=0,0;MATEID=351487_2;EVENT=351487;SU=15;PE=0;SR=15;ALG=PROD;AF=3.419e-05;NSAMP=1;MSQ=491.7;RECLASSIFIED;AC=1;AN=29246;NFAM=1
chr5	2533954	351487_2	N	]chr5:2533903]N	491.74	PASS	SVTYPE=BND;POS=2533903;STRANDS=+-:15;CIPOS=-10,9;CIEND=-10,9;CIPOS95=0,0;CIEND95=0,0;MATEID=351487_1;EVENT=351487;SECONDARY;SU=15;PE=0;SR=15;ALG=PROD;AF=3.419e-05;NSAMP=1;MSQ=491.7;RECLASSIFIED;AC=1;AN=29246;NFAM=1
chr5	2538512	92022_1	N	]chrY:9592083]N	1239.37	PASS	SVTYPE=BND;POS=2538512;STRANDS=-+:42;IMPRECISE;CIPOS=-50,45;CIEND=-45,49;CIPOS95=0,0;CIEND95=-1,1;MATEID=92022_2;EVENT=92022;SU=42;PE=38;SR=4;ALG=PROD;AF=3.419e-05;NSAMP=1;MSQ=9.36;AC=1;AN=29246;NFAM=1
chr5	2539825	515642_1	N	]chr5:2540107]N	145786	LOW	SVTYPE=BND;POS=2539825;STRANDS=-+:96;CIPOS=-7,4;CIEND=-5,6;CIPOS95=0,0;CIEND95=0,0;MATEID=515642_2;EVENT=515642;SU=96;PE=18;SR=78;ALG=PROD;AF=0.1536;NSAMP=3675;MSQ=24.29;RECLASSIFIED;AC=4493;AN=29246;NFAM=3538
chr5	2539865	351488_1	N	N[chr5:2540067[	491.21	LOW	SVTYPE=BND;POS=2539865;STRANDS=+-:4;IMPRECISE;CIPOS=-10,9;CIEND=-6,9;CIPOS95=-1,1;CIEND95=-1,3;MATEID=351488_2;EVENT=351488;SU=4;PE=1;SR=3;ALG=PROD;AF=0.0005471;NSAMP=16;MSQ=28.43;RECLASSIFIED;AC=16;AN=29246;NFAM=16
chr5	2539918	351489_1	N	N[chr5:2540276[	171591	LOW	SVTYPE=BND;POS=2539918;STRANDS=+-:12;IMPRECISE;CIPOS=-29,28;CIEND=-23,29;CIPOS95=0,0;CIEND95=-1,1;MATEID=351489_2;EVENT=351489;SU=12;PE=0;SR=12;ALG=PROD;AF=0.08175;NSAMP=2390;MSQ=48.32;RETAINED;RECLASSIFIED;AC=2391;AN=29246;NFAM=2346
chr5	2539952	86789_1	N	]chr17:31402231]N	9.25	LOW	SVTYPE=BND;POS=2539952;STRANDS=-+:5;CIPOS=-10,9;CIEND=-10,9;CIPOS95=0,0;CIEND95=0,0;MATEID=86789_2;EVENT=86789;SU=5;PE=0;SR=5;ALG=PROD;AF=3.419e-05;NSAMP=1;MSQ=9.25;AC=1;AN=29246;NFAM=1
chr5	2540067	351488_2	N	]chr5:2539865]N	491.21	LOW	SVTYPE=BND;POS=2539865;STRANDS=+-:4;IMPRECISE;CIPOS=-6,9;CIEND=-10,9;CIPOS95=-1,3;CIEND95=-1,1;MATEID=351488_1;EVENT=351488;SECONDARY;SU=4;PE=1;SR=3;ALG=PROD;AF=0.0005471;NSAMP=16;MSQ=28.43;RECLASSIFIED;AC=16;AN=29246;NFAM=16
chr5	2540107	515642_2	N	N[chr5:2539825[	145786	LOW	SVTYPE=BND;POS=2539825;STRANDS=-+:96;CIPOS=-5,6;CIEND=-7,4;CIPOS95=0,0;CIEND95=0,0;MATEID=515642_1;EVENT=515642;SECONDARY;SU=96;PE=18;SR=78;ALG=PROD;AF=0.1536;NSAMP=3675;MSQ=24.29;RECLASSIFIED;AC=4493;AN=29246;NFAM=3538
chr5	2540262	351491_1	N	N[chr5:2540403[	2251.97	LOW	SVTYPE=BND;POS=2540262;STRANDS=+-:4;IMPRECISE;CIPOS=-8,9;CIEND=-7,5;CIPOS95=0,2;CIEND95=-1,1;MATEID=351491_2;EVENT=351491;SU=4;PE=0;SR=4;ALG=PROD;AF=0.003248;NSAMP=95;MSQ=14.79;RECLASSIFIED;AC=95;AN=29246;NFAM=94
chr5	2540276	351489_2	N	]chr5:2539918]N	171591	LOW	SVTYPE=BND;POS=2539918;STRANDS=+-:12;IMPRECISE;CIPOS=-23,29;CIEND=-29,28;CIPOS95=-1,1;CIEND95=0,0;MATEID=351489_1;EVENT=351489;SECONDARY;SU=12;PE=0;SR=12;ALG=PROD;AF=0.08175;NSAMP=2390;MSQ=48.32;RETAINED;RECLASSIFIED;AC=2391;AN=29246;NFAM=2346
chr5	2540403	351491_2	N	]chr5:2540262]N	2251.97	LOW	SVTYPE=BND;POS=2540262;STRANDS=+-:4;IMPRECISE;CIPOS=-7,5;CIEND=-8,9;CIPOS95=-1,1;CIEND95=0,2;MATEID=351491_1;EVENT=351491;SECONDARY;SU=4;PE=0;SR=4;ALG=PROD;AF=0.003248;NSAMP=95;MSQ=14.79;RECLASSIFIED;AC=95;AN=29246;NFAM=94
chr5	2541433	351492_1	N	N[chr5:2542021[	6998.61	LOW	SVTYPE=BND;POS=2541433;STRANDS=+-:4;IMPRECISE;CIPOS=-10,9;CIEND=-10,7;CIPOS95=-3,3;CIEND95=-4,1;MATEID=351492_2;EVENT=351492;SU=4;PE=3;SR=1;ALG=PROD;AF=0.002804;NSAMP=82;MSQ=44.06;RECLASSIFIED;AC=82;AN=29246;NFAM=82
chr5	2541605	351493	N	<DEL>	128.81	PASS	SVTYPE=DEL;POS=2541605;SVLEN=-93;END=2541698;STRANDS=+-:6;CIPOS=-7,5;CIEND=0,9;CIPOS95=0,0;CIEND95=0,0;SU=6;PE=0;SR=6;ALG=PROD;AF=3.419e-05;NSAMP=1;MSQ=128.81;RETAINED;AC=1;AN=29246;NFAM=1
chr5	2541661	351496	N	<DEL>	293860	PASS	SVTYPE=DEL;POS=2541661;SVLEN=-361;END=2542022;STRANDS=+-:34;IMPRECISE;CIPOS=-86,29;CIEND=-35,32;CIPOS95=-56,29;CIEND95=-6,6;SU=34;PE=24;SR=10;ALG=SUM;AF=0.06769;NSAMP=652;MSQ=168.87;RETAINED;MEDGQR=2.25;Q10GQR=1.62;AC=680;AN=10046;NFAM=639
chr5	2542021	351492_2	N	]chr5:2541433]N	6998.61	LOW	SVTYPE=BND;POS=2541433;STRANDS=+-:4;IMPRECISE;CIPOS=-10,7;CIEND=-10,9;CIPOS95=-4,1;CIEND95=-3,3;MATEID=351492_1;EVENT=351492;SECONDARY;SU=4;PE=3;SR=1;ALG=PROD;AF=0.002804;NSAMP=82;MSQ=44.06;RECLASSIFIED;AC=82;AN=29246;NFAM=82
chr5	2551276	351498	N	<DEL>	995.23	PASS	SVTYPE=DEL;POS=2551276;SVLEN=-7525;END=2558801;STRANDS=+-:41;CIPOS=-2,1;CIEND=-2,0;CIPOS95=0,0;CIEND95=0,0;SU=41;PE=28;SR=13;ALG=PROD;AF=3.419e-05;NSAMP=1;MSQ=995.23;AC=1;AN=29246;NFAM=1
chr5	2553177	351499	N	<DEL>	755.33	PASS	SVTYPE=DEL;POS=2553177;SVLEN=-3386;END=2556563;STRANDS=+-:33;CIPOS=-25,24;CIEND=-23,21;CIPOS95=0,0;CIEND95=0,0;SU=33;PE=17;SR=16;ALG=PROD;AF=6.839e-05;NSAMP=2;MSQ=377.67;AC=2;AN=29246;NFAM=2
chr5	2563495	351500_1	N	N[chr5:2564289[	17404.7	PASS	SVTYPE=BND;POS=2563495;STRANDS=+-:722;CIPOS=-1,1;CIEND=-2,0;CIPOS95=0,0;CIEND95=0,0;MATEID=351500_2;EVENT=351500;SU=722;PE=406;SR=316;ALG=PROD;AF=0.0005129;NSAMP=15;MSQ=664.95;RECLASSIFIED;AC=15;AN=29246;NFAM=13
chr5	2564289	351500_2	N	]chr5:2563495]N	17404.7	PASS	SVTYPE=BND;POS=2563495;STRANDS=+-:722;CIPOS=-2,0;CIEND=-1,1;CIPOS95=0,0;CIEND95=0,0;MATEID=351500_1;EVENT=351500;SECONDARY;SU=722;PE=406;SR=316;ALG=PROD;AF=0.0005129;NSAMP=15;MSQ=664.95;RECLASSIFIED;AC=15;AN=29246;NFAM=13
chr5	2564399	351501_1	N	N[chr5:2564619[	118317	LOW	SVTYPE=BND;POS=2564399;STRANDS=+-:4;CIPOS=-9,8;CIEND=-9,8;CIPOS95=0,0;CIEND95=0,0;MATEID=351501_2;EVENT=351501;SU=4;PE=0;SR=4;ALG=PROD;AF=0.08258;NSAMP=2415;MSQ=46.06;RECLASSIFIED;AC=2415;AN=29246;NFAM=2401
chr5	2564619	351501_2	N	]chr5:2564399]N	118317	LOW	SVTYPE=BND;POS=2564399;STRANDS=+-:4;CIPOS=-9,8;CIEND=-9,8;CIPOS95=0,0;CIEND95=0,0;MATEID=351501_1;EVENT=351501;SECONDARY;SU=4;PE=0;SR=4;ALG=PROD;AF=0.08258;NSAMP=2415;MSQ=46.06;RECLASSIFIED;AC=2415;AN=29246;NFAM=2401
chr5	2565455	351502_1	N	N[chr5:2565552[	335.64	PASS	SVTYPE=BND;POS=2565455;STRANDS=+-:12;CIPOS=-10,9;CIEND=-10,9;CIPOS95=0,0;CIEND95=0,0;MATEID=351502_2;EVENT=351502;SU=12;PE=0;SR=12;ALG=PROD;AF=3.419e-05;NSAMP=1;MSQ=335.64;RECLASSIFIED;AC=1;AN=29246;NFAM=1
chr5	2565552	351502_2	N	]chr5:2565455]N	335.64	PASS	SVTYPE=BND;POS=2565455;STRANDS=+-:12;CIPOS=-10,9;CIEND=-10,9;CIPOS95=0,0;CIEND95=0,0;MATEID=351502_1;EVENT=351502;SECONDARY;SU=12;PE=0;SR=12;ALG=PROD;AF=3.419e-05;NSAMP=1;MSQ=335.64;RECLASSIFIED;AC=1;AN=29246;NFAM=1
chr5	2571691	351503	N	<DEL>	1076.8	PASS	SVTYPE=DEL;POS=2571691;SVLEN=-188;END=2571879;STRANDS=+-:43;CIPOS=-30,29;CIEND=-23,22;CIPOS95=0,0;CIEND95=0,0;SU=43;PE=1;SR=42;ALG=PROD;AF=3.419e-05;NSAMP=1;MSQ=20.89;AC=1;AN=29246;NFAM=1
chr5	2575581	351504_1	N	N[chr5:2575631[	131.9	LOW	SVTYPE=BND;POS=2575581;STRANDS=+-:5;CIPOS=-10,9;CIEND=-10,9;CIPOS95=0,0;CIEND95=0,0;MATEID=351504_2;EVENT=351504;SU=5;PE=0;SR=5;ALG=PROD;AF=3.419e-05;NSAMP=1;MSQ=131.88;RECLASSIFIED;AC=1;AN=29246;NFAM=1
chr5	2575631	351504_2	N	]chr5:2575581]N	131.9	LOW	SVTYPE=BND;POS=2575581;STRANDS=+-:5;CIPOS=-10,9;CIEND=-10,9;CIPOS95=0,0;CIEND95=0,0;MATEID=351504_1;EVENT=351504;SECONDARY;SU=5;PE=0;SR=5;ALG=PROD;AF=3.419e-05;NSAMP=1;MSQ=131.88;RECLASSIFIED;AC=1;AN=29246;NFAM=1
chr5	2581041	87891_1	N	]chr20:4483705]N	6879.08	LOW	SVTYPE=BND;POS=2581041;STRANDS=-+:4;CIPOS=-9,8;CIEND=-9,8;CIPOS95=0,0;CIEND95=0,0;MATEID=87891_2;EVENT=87891;SU=4;PE=0;SR=4;ALG=PROD;AF=0.007762;NSAMP=227;MSQ=15.64;AC=227;AN=29246;NFAM=226
chr5	2581077	67299_2	N	N[chr3:961148[	1033.49	LOW	SVTYPE=BND;POS=2581077;STRANDS=-+:14;IMPRECISE;CIPOS=-30,221;CIEND=-450,29;CIPOS95=-28,28;CIEND95=-113,29;MATEID=67299_1;EVENT=67299;SECONDARY;SU=14;PE=14;SR=0;ALG=PROD;AF=0.001128;NSAMP=33;MSQ=28.17;AC=33;AN=29246;NFAM=33
chr5	2581089	86359_1	N	N[chr16:25289421[	31.22	LOW	SVTYPE=BND;POS=2581089;STRANDS=+-:8;IMPRECISE;CIPOS=-30,222;CIEND=-686,29;CIPOS95=-30,61;CIEND95=-129,29;MATEID=86359_2;EVENT=86359;SU=8;PE=8;SR=0;ALG=PROD;AF=6.839e-05;NSAMP=2;MSQ=13.63;AC=2;AN=29246;NFAM=2
chr5	2581090	590740_1	N	N]chr5:11770464]	44.03	LOW	SVTYPE=BND;POS=2581090;STRANDS=++:4;CIPOS=-9,8;CIEND=-9,8;CIPOS95=0,0;CIEND95=0,0;MATEID=590740_2;EVENT=590740;SU=4;PE=0;SR=4;ALG=PROD;AF=0.0001368;NSAMP=4;MSQ=8.78;AC=4;AN=29246;NFAM=4
chr5	2584334	351506_1	N	N[chr5:2584423[	12587.4	LOW	SVTYPE=BND;POS=2584334;STRANDS=+-:4;CIPOS=-9,8;CIEND=-9,8;CIPOS95=0,0;CIEND95=0,0;MATEID=351506_2;EVENT=351506;SU=4;PE=0;SR=4;ALG=PROD;AF=0.01511;NSAMP=442;MSQ=20.19;RETAINED;RECLASSIFIED;AC=442;AN=29246;NFAM=439
chr5	2584423	351506_2	N	]chr5:2584334]N	12587.4	LOW	SVTYPE=BND;POS=2584334;STRANDS=+-:4;CIPOS=-9,8;CIEND=-9,8;CIPOS95=0,0;CIEND95=0,0;MATEID=351506_1;EVENT=351506;SECONDARY;SU=4;PE=0;SR=4;ALG=PROD;AF=0.01511;NSAMP=442;MSQ=20.19;RETAINED;RECLASSIFIED;AC=442;AN=29246;NFAM=439
chr5	2584439	351509_1	N	N[chr5:2584671[	159182	LOW	SVTYPE=BND;POS=2584439;STRANDS=+-:4;IMPRECISE;CIPOS=-9,8;CIEND=0,1;CIPOS95=0,0;CIEND95=0,1;MATEID=351509_2;EVENT=351509;SU=4;PE=0;SR=4;ALG=PROD;AF=0.09208;NSAMP=2693;MSQ=38.03;RETAINED;RECLASSIFIED;AC=2693;AN=29246;NFAM=2631
chr5	2584439	351510_1	N	N[chr5:2585019[	227032	LOW	SVTYPE=BND;POS=2584439;STRANDS=+-:4;CIPOS=-9,8;CIEND=-9,8;CIPOS95=0,0;CIEND95=0,0;MATEID=351510_2;EVENT=351510;SU=4;PE=0;SR=4;ALG=PROD;AF=0.1172;NSAMP=3427;MSQ=41.59;RECLASSIFIED;AC=3427;AN=29246;NFAM=3290
chr5	2584650	351511_1	N	N[chr5:2584985[	577.19	LOW	SVTYPE=BND;POS=2584650;STRANDS=+-:4;CIPOS=-9,8;CIEND=-9,8;CIPOS95=0,0;CIEND95=0,0;MATEID=351511_2;EVENT=351511;SU=4;PE=0;SR=4;ALG=PROD;AF=0.0005471;NSAMP=16;MSQ=25.58;RECLASSIFIED;AC=16;AN=29246;NFAM=16
chr5	2584671	351509_2	N	]chr5:2584439]N	159182	LOW	SVTYPE=BND;POS=2584439;STRANDS=+-:4;IMPRECISE;CIPOS=0,1;CIEND=-9,8;CIPOS95=0,1;CIEND95=0,0;MATEID=351509_1;EVENT=351509;SECONDARY;SU=4;PE=0;SR=4;ALG=PROD;AF=0.09208;NSAMP=2693;MSQ=38.03;RETAINED;RECLASSIFIED;AC=2693;AN=29246;NFAM=2631
chr5	2584842	351512_1	N	N[chr5:2585159[	371.74	LOW	SVTYPE=BND;POS=2584842;STRANDS=+-:5;CIPOS=-10,9;CIEND=-10,9;CIPOS95=0,0;CIEND95=0,0;MATEID=351512_2;EVENT=351512;SU=5;PE=0;SR=5;ALG=PROD;AF=0.0005129;NSAMP=15;MSQ=17.15;RECLASSIFIED;AC=15;AN=29246;NFAM=15
chr5	2584985	351511_2	N	]chr5:2584650]N	577.19	LOW	SVTYPE=BND;POS=2584650;STRANDS=+-:4;CIPOS=-9,8;CIEND=-9,8;CIPOS95=0,0;CIEND95=0,0;MATEID=351511_1;EVENT=351511;SECONDARY;SU=4;PE=0;SR=4;ALG=PROD;AF=0.0005471;NSAMP=16;MSQ=25.58;RECLASSIFIED;AC=16;AN=29246;NFAM=16
chr5	2585019	351510_2	N	]chr5:2584439]N	227032	LOW	SVTYPE=BND;POS=2584439;STRANDS=+-:4;CIPOS=-9,8;CIEND=-9,8;CIPOS95=0,0;CIEND95=0,0;MATEID=351510_1;EVENT=351510;SECONDARY;SU=4;PE=0;SR=4;ALG=PROD;AF=0.1172;NSAMP=3427;MSQ=41.59;RECLASSIFIED;AC=3427;AN=29246;NFAM=3290
chr5	2585159	351512_2	N	]chr5:2584842]N	371.74	LOW	SVTYPE=BND;POS=2584842;STRANDS=+-:5;CIPOS=-10,9;CIEND=-10,9;CIPOS95=0,0;CIEND95=0,0;MATEID=351512_1;EVENT=351512;SECONDARY;SU=5;PE=0;SR=5;ALG=PROD;AF=0.0005129;NSAMP=15;MSQ=17.15;RECLASSIFIED;AC=15;AN=29246;NFAM=15
chr5	2587253	351513	N	<DEL>	221.8	PASS	SVTYPE=DEL;POS=2587253;SVLEN=-692;END=2587945;STRANDS=+-:11;CIPOS=-8,7;CIEND=-9,4;CIPOS95=0,0;CIEND95=0,0;SU=11;PE=7;SR=4;ALG=PROD;AF=3.419e-05;NSAMP=1;MSQ=221.67;AC=1;AN=29246;NFAM=1
chr5	2594247	351515_1	N	N[chr5:2594364[	2513.8	LOW	SVTYPE=BND;POS=2594247;STRANDS=+-:109;CIPOS=-9,8;CIEND=-9,8;CIPOS95=0,0;CIEND95=0,0;MATEID=351515_2;EVENT=351515;SU=109;PE=3;SR=106;ALG=PROD;AF=0.0001026;NSAMP=3;MSQ=53.85;RECLASSIFIED;AC=3;AN=29246;NFAM=3
chr5	2594275	515644	N	<DUP>	553.5	PASS	SVTYPE=DUP;POS=2594275;SVLEN=500;END=2594775;STRANDS=-+:14;CIPOS=-10,9;CIEND=-7,9;CIPOS95=0,0;CIEND95=0,0;SU=14;PE=4;SR=10;ALG=PROD;AF=0.0005129;NSAMP=15;MSQ=20.47;AC=15;AN=29246;NFAM=15
chr5	2594364	351515_2	N	]chr5:2594247]N	2513.8	LOW	SVTYPE=BND;POS=2594247;STRANDS=+-:109;CIPOS=-9,8;CIEND=-9,8;CIPOS95=0,0;CIEND95=0,0;MATEID=351515_1;EVENT=351515;SECONDARY;SU=109;PE=3;SR=106;ALG=PROD;AF=0.0001026;NSAMP=3;MSQ=53.85;RECLASSIFIED;AC=3;AN=29246;NFAM=3
chr5	2595805	90565_1	N	N]chr8:107543131]	7528.47	LOW	SVTYPE=BND;POS=2595805;STRANDS=++:64;CIPOS=-9,8;CIEND=-9,8;CIPOS95=0,0;CIEND95=0,0;MATEID=90565_2;EVENT=90565;SU=64;PE=0;SR=64;ALG=PROD;AF=0.007114;NSAMP=208;MSQ=26.77;AC=208;AN=29240;NFAM=203
chr5	2596909	351516_1	N	N[chr5:2597173[	479.64	LOW	SVTYPE=BND;POS=2596909;STRANDS=+-:8;CIPOS=-6,4;CIEND=-5,4;CIPOS95=0,0;CIEND95=0,0;MATEID=351516_2;EVENT=351516;SU=8;PE=1;SR=7;ALG=PROD;AF=3.419e-05;NSAMP=1;MSQ=6.88;RECLASSIFIED;AC=1;AN=29246;NFAM=1
chr5	2597173	351516_2	N	]chr5:2596909]N	479.64	LOW	SVTYPE=BND;POS=2596909;STRANDS=+-:8;CIPOS=-5,4;CIEND=-6,4;CIPOS95=0,0;CIEND95=0,0;MATEID=351516_1;EVENT=351516;SECONDARY;SU=8;PE=1;SR=7;ALG=PROD;AF=3.419e-05;NSAMP=1;MSQ=6.88;RECLASSIFIED;AC=1;AN=29246;NFAM=1
chr5	2608668	351517	N	<DEL>	224.68	PASS	SVTYPE=DEL;POS=2608668;SVLEN=-3285;END=2611953;STRANDS=+-:13;CIPOS=-10,9;CIEND=-9,6;CIPOS95=0,0;CIEND95=0,0;SU=13;PE=9;SR=4;ALG=PROD;AF=3.419e-05;NSAMP=1;MSQ=224.68;AC=1;AN=29246;NFAM=1
chr5	2613295	351519_1	N	N[chr5:2613383[	5975.6	LOW	SVTYPE=BND;POS=2613295;STRANDS=+-:196;CIPOS=-4,3;CIEND=-4,4;CIPOS95=0,0;CIEND95=0,0;MATEID=351519_2;EVENT=351519;SU=196;PE=3;SR=193;ALG=PROD;AF=0.0009916;NSAMP=29;MSQ=197.69;RECLASSIFIED;AC=29;AN=29246;NFAM=29
chr5	2613383	351519_2	N	]chr5:2613295]N	5975.6	LOW	SVTYPE=BND;POS=2613295;STRANDS=+-:196;CIPOS=-4,4;CIEND=-4,3;CIPOS95=0,0;CIEND95=0,0;MATEID=351519_1;EVENT=351519;SECONDARY;SU=196;PE=3;SR=193;ALG=PROD;AF=0.0009916;NSAMP=29;MSQ=197.69;RECLASSIFIED;AC=29;AN=29246;NFAM=29
chr5	2616307	515645	N	<DUP>	146.67	PASS	SVTYPE=DUP;POS=2616307;SVLEN=2669;END=2618976;STRANDS=-+:16;CIPOS=-10,9;CIEND=-10,9;CIPOS95=0,0;CIEND95=0,0;SU=16;PE=9;SR=7;ALG=PROD;AF=3.419e-05;NSAMP=1;MSQ=146.24;AC=1;AN=29246;NFAM=1
chr5	2624499	515646	N	<DUP>	980.28	PASS	SVTYPE=DUP;POS=2624499;SVLEN=23377;END=2647876;STRANDS=-+:93;CIPOS=-25,29;CIEND=-23,22;CIPOS95=0,0;CIEND95=0,0;SU=93;PE=50;SR=43;ALG=PROD;AF=0.0001368;NSAMP=3;MSQ=326.66;AC=4;AN=29246;NFAM=3
chr5	2631730	351521	N	<DEL>	929.03	PASS	SVTYPE=DEL;POS=2631730;SVLEN=-1909;END=2633639;STRANDS=+-:43;CIPOS=-22,21;CIEND=-22,20;CIPOS95=0,0;CIEND95=0,0;SU=43;PE=22;SR=21;ALG=PROD;AF=6.839e-05;NSAMP=2;MSQ=464.51;AC=2;AN=29246;NFAM=2
chr5	2632052	351522	N	<DEL>	545.61	PASS	SVTYPE=DEL;POS=2632052;SVLEN=-2427;END=2634479;STRANDS=+-:24;CIPOS=-2,1;CIEND=-10,9;CIPOS95=0,0;CIEND95=0,0;SU=24;PE=12;SR=12;ALG=PROD;AF=3.419e-05;NSAMP=1;MSQ=545.61;AC=1;AN=29246;NFAM=1
chr5	2633514	515647_1	N	]chr5:2633664]N	1715.89	LOW	SVTYPE=BND;POS=2633514;STRANDS=-+:5;CIPOS=-10,9;CIEND=-10,9;CIPOS95=0,0;CIEND95=0,0;MATEID=515647_2;EVENT=515647;SU=5;PE=0;SR=5;ALG=PROD;AF=0.001744;NSAMP=51;MSQ=28.74;RECLASSIFIED;AC=51;AN=29246;NFAM=51
chr5	2633664	515647_2	N	N[chr5:2633514[	1715.89	LOW	SVTYPE=BND;POS=2633514;STRANDS=-+:5;CIPOS=-10,9;CIEND=-10,9;CIPOS95=0,0;CIEND95=0,0;MATEID=515647_1;EVENT=515647;SECONDARY;SU=5;PE=0;SR=5;ALG=PROD;AF=0.001744;NSAMP=51;MSQ=28.74;RECLASSIFIED;AC=51;AN=29246;NFAM=51
chr5	2644762	351524	N	<DEL>	1859.56	PASS	SVTYPE=DEL;POS=2644762;SVLEN=-235;END=2644997;STRANDS=+-:52;CIPOS=-30,29;CIEND=-22,21;CIPOS95=0,0;CIEND95=0,0;SU=52;PE=1;SR=51;ALG=PROD;AF=3.419e-05;NSAMP=1;MSQ=6.83;AC=1;AN=29246;NFAM=1
chr5	2650925	11817_2	N	]chr1:178695971]N	258.28	LOW	SVTYPE=BND;POS=2650925;STRANDS=+-:35;IMPRECISE;CIPOS=-296,49;CIEND=-18,409;CIPOS95=-17,17;CIEND95=-18,82;MATEID=11817_1;EVENT=11817;SECONDARY;SU=35;PE=35;SR=0;ALG=PROD;AF=0.0003077;NSAMP=9;MSQ=23.16;AC=9;AN=29246;NFAM=9
chr5	2650925	11820_2	N	]chr1:60735529]N	241.83	LOW	SVTYPE=BND;POS=2650925;STRANDS=+-:13;IMPRECISE;CIPOS=-279,49;CIEND=-28,462;CIPOS95=-31,31;CIEND95=-28,106;MATEID=11820_1;EVENT=11820;SECONDARY;SU=13;PE=13;SR=0;ALG=PROD;AF=0.0003419;NSAMP=10;MSQ=23.78;AC=10;AN=29246;NFAM=10
chr5	2650946	11818_2	N	N[chr1:178695790[	77.04	LOW	SVTYPE=BND;POS=2650946;STRANDS=-+:20;IMPRECISE;CIPOS=-30,193;CIEND=-438,26;CIPOS95=-19,19;CIEND95=-93,26;MATEID=11818_1;EVENT=11818;SECONDARY;SU=20;PE=20;SR=0;ALG=PROD;AF=0.0001368;NSAMP=4;MSQ=18.56;AC=4;AN=29246;NFAM=4
chr5	2650967	11819_2	N	N[chr1:60735380[	482.7	LOW	SVTYPE=BND;POS=2650967;STRANDS=-+:23;IMPRECISE;CIPOS=-30,314;CIEND=-474,10;CIPOS95=-30,33;CIEND95=-106,10;MATEID=11819_1;EVENT=11819;SECONDARY;SU=23;PE=23;SR=0;ALG=PROD;AF=0.0005471;NSAMP=16;MSQ=28.21;AC=16;AN=29246;NFAM=16
chr5	2669520	351525	N	<DEL>	686.13	PASS	SVTYPE=DEL;POS=2669520;SVLEN=-152;END=2669672;STRANDS=+-:29;CIPOS=-30,29;CIEND=-30,29;CIPOS95=0,0;CIEND95=0,0;SU=29;PE=0;SR=29;ALG=PROD;AF=3.419e-05;NSAMP=1;MSQ=305.71;AC=1;AN=29246;NFAM=1
chr5	2671002	351526	N	<DEL>	536.47	PASS	SVTYPE=DEL;POS=2671002;SVLEN=-2362;END=2673364;STRANDS=+-:24;CIPOS=-10,9;CIEND=-10,9;CIPOS95=0,0;CIEND95=0,0;SU=24;PE=12;SR=12;ALG=PROD;AF=3.419e-05;NSAMP=1;MSQ=536.47;AC=1;AN=29246;NFAM=1
chr5	2677646	515648	N	<DUP>	279246	PASS	SVTYPE=DUP;POS=2677646;SVLEN=248;END=2677894;STRANDS=-+:1316;CIPOS=0,0;CIEND=-1,0;CIPOS95=0,0;CIEND95=0,0;SU=1316;PE=1;SR=1315;ALG=PROD;AF=0.2033;NSAMP=5944;MSQ=27.73;AC=5945;AN=29246;NFAM=5610
chr5	2677682	351527_1	N	N[chr5:2677804[	1.20344e+06	LOW	SVTYPE=BND;POS=2677682;STRANDS=+-:19398;CIPOS=0,0;CIEND=0,0;CIPOS95=0,0;CIEND95=0,0;MATEID=351527_2;EVENT=351527;SU=19398;PE=28;SR=19370;ALG=PROD;AF=0.2708;NSAMP=7920;MSQ=96.8;RECLASSIFIED;AC=7920;AN=29246;NFAM=7495
chr5	2677682	351528_1	N	N[chr5:2677944[	975132	LOW	SVTYPE=BND;POS=2677682;STRANDS=+-:18553;CIPOS=0,0;CIEND=0,0;CIPOS95=0,0;CIEND95=0,0;MATEID=351528_2;EVENT=351528;SU=18553;PE=16;SR=18537;ALG=PROD;AF=0.2328;NSAMP=6809;MSQ=92.31;RETAINED;RECLASSIFIED;AC=6809;AN=29246;NFAM=6516
chr5	2677804	351527_2	N	]chr5:2677682]N	1.20344e+06	LOW	SVTYPE=BND;POS=2677682;STRANDS=+-:19398;CIPOS=0,0;CIEND=0,0;CIPOS95=0,0;CIEND95=0,0;MATEID=351527_1;EVENT=351527;SECONDARY;SU=19398;PE=28;SR=19370;ALG=PROD;AF=0.2708;NSAMP=7920;MSQ=96.8;RECLASSIFIED;AC=7920;AN=29246;NFAM=7495
chr5	2677944	351528_2	N	]chr5:2677682]N	975132	LOW	SVTYPE=BND;POS=2677682;STRANDS=+-:18553;CIPOS=0,0;CIEND=0,0;CIPOS95=0,0;CIEND95=0,0;MATEID=351528_1;EVENT=351528;SECONDARY;SU=18553;PE=16;SR=18537;ALG=PROD;AF=0.2328;NSAMP=6809;MSQ=92.31;RETAINED;RECLASSIFIED;AC=6809;AN=29246;NFAM=6516
chr5	2688505	351530	N	<DEL>	662.34	PASS	SVTYPE=DEL;POS=2688505;SVLEN=-2703;END=2691208;STRANDS=+-:30;CIPOS=-2,1;CIEND=-10,9;CIPOS95=0,0;CIEND95=0,0;SU=30;PE=17;SR=13;ALG=PROD;AF=3.419e-05;NSAMP=1;MSQ=662.34;AC=1;AN=29246;NFAM=1
chr5	2695073	11821_2	N	N[chr1:56196781[	10623.5	LOW	SVTYPE=BND;POS=2695073;STRANDS=-+:37;CIPOS=-9,8;CIEND=-9,8;CIPOS95=0,0;CIEND95=0,0;MATEID=11821_1;EVENT=11821;SECONDARY;SU=37;PE=0;SR=37;ALG=PROD;AF=0.008446;NSAMP=247;MSQ=27.54;AC=247;AN=29246;NFAM=246
chr5	2704017	351531_1	N	N[chr5:2711932[	1291.85	LOW	SVTYPE=BND;POS=2704017;STRANDS=+-:29;CIPOS=-2,1;CIEND=-3,1;CIPOS95=0,0;CIEND95=0,0;MATEID=351531_2;EVENT=351531;SU=29;PE=16;SR=13;ALG=PROD;AF=0.0009574;NSAMP=28;MSQ=43.01;RECLASSIFIED;AC=28;AN=29246;NFAM=28
chr5	2704501	351532	N	<DEL>	6558.24	PASS	SVTYPE=DEL;POS=2704501;SVLEN=-710;END=2705211;STRANDS=+-:278;CIPOS=-3,3;CIEND=-4,2;CIPOS95=0,0;CIEND95=0,0;SU=278;PE=175;SR=103;ALG=PROD;AF=0.0001026;NSAMP=3;MSQ=471.59;AC=3;AN=29246;NFAM=3
chr5	2709689	351533	N	<DEL>	44.18	PASS	SVTYPE=DEL;POS=2709689;SVLEN=-4049;END=2713738;STRANDS=+-:4;IMPRECISE;CIPOS=-10,664;CIEND=-650,9;CIPOS95=0,233;CIEND95=-221,1;SU=4;PE=4;SR=0;ALG=PROD;AF=6.839e-05;NSAMP=2;MSQ=22.09;AC=2;AN=29246;NFAM=1
chr5	2709690	590741_1	N	N]chr5:2711432]	1465.5	PASS	SVTYPE=BND;POS=2709690;STRANDS=++:73;CIPOS=-30,29;CIEND=-21,20;CIPOS95=0,0;CIEND95=0,0;MATEID=590741_2;EVENT=590741;SU=73;PE=34;SR=39;ALG=PROD;AF=6.839e-05;NSAMP=2;MSQ=732.75;AC=2;AN=29246;NFAM=1
chr5	2711168	590742_1	N	[chr5:2713712[N	631.95	PASS	SVTYPE=BND;POS=2711168;STRANDS=--:40;CIPOS=-30,29;CIEND=-30,29;CIPOS95=0,0;CIEND95=0,0;MATEID=590742_2;EVENT=590742;SU=40;PE=24;SR=16;ALG=PROD;AF=6.839e-05;NSAMP=2;MSQ=315.98;AC=2;AN=29246;NFAM=1
chr5	2711432	590741_2	N	N]chr5:2709690]	1465.5	PASS	SVTYPE=BND;POS=2711432;STRANDS=++:73;CIPOS=-21,20;CIEND=-30,29;CIPOS95=0,0;CIEND95=0,0;MATEID=590741_1;EVENT=590741;SECONDARY;SU=73;PE=34;SR=39;ALG=PROD;AF=6.839e-05;NSAMP=2;MSQ=732.75;AC=2;AN=29246;NFAM=1
chr5	2711932	351531_2	N	]chr5:2704017]N	1291.85	LOW	SVTYPE=BND;POS=2704017;STRANDS=+-:29;CIPOS=-3,1;CIEND=-2,1;CIPOS95=0,0;CIEND95=0,0;MATEID=351531_1;EVENT=351531;SECONDARY;SU=29;PE=16;SR=13;ALG=PROD;AF=0.0009574;NSAMP=28;MSQ=43.01;RECLASSIFIED;AC=28;AN=29246;NFAM=28
chr5	2712602	351534_1	N	N[chr5:2715236[	42804.1	PASS	SVTYPE=BND;POS=2712602;STRANDS=+-:1844;CIPOS=-1,1;CIEND=0,0;CIPOS95=0,0;CIEND95=0,0;MATEID=351534_2;EVENT=351534;SU=1844;PE=1097;SR=747;ALG=PROD;AF=0.002188;NSAMP=64;MSQ=529.61;RECLASSIFIED;AC=64;AN=29246;NFAM=62
chr5	2713712	590742_2	N	[chr5:2711168[N	631.95	PASS	SVTYPE=BND;POS=2713712;STRANDS=--:40;CIPOS=-30,29;CIEND=-30,29;CIPOS95=0,0;CIEND95=0,0;MATEID=590742_1;EVENT=590742;SECONDARY;SU=40;PE=24;SR=16;ALG=PROD;AF=6.839e-05;NSAMP=2;MSQ=315.98;AC=2;AN=29246;NFAM=1
chr5	2715236	351534_2	N	]chr5:2712602]N	42804.1	PASS	SVTYPE=BND;POS=2712602;STRANDS=+-:1844;CIPOS=0,0;CIEND=-1,1;CIPOS95=0,0;CIEND95=0,0;MATEID=351534_1;EVENT=351534;SECONDARY;SU=1844;PE=1097;SR=747;ALG=PROD;AF=0.002188;NSAMP=64;MSQ=529.61;RECLASSIFIED;AC=64;AN=29246;NFAM=62
chr5	2724886	351535	N	<DEL>	821.4	PASS	SVTYPE=DEL;POS=2724886;SVLEN=-1423;END=2726309;STRANDS=+-:33;CIPOS=-2,1;CIEND=-10,9;CIPOS95=0,0;CIEND95=0,0;SU=33;PE=20;SR=13;ALG=PROD;AF=3.419e-05;NSAMP=1;MSQ=821.4;AC=1;AN=29246;NFAM=1
chr5	2739007	351536	N	<DEL>	482.91	PASS	SVTYPE=DEL;POS=2739007;SVLEN=-75;END=2739082;STRANDS=+-:16;CIPOS=-2,1;CIEND=-2,1;CIPOS95=0,0;CIEND95=0,0;SU=16;PE=0;SR=16;ALG=PROD;AF=3.419e-05;NSAMP=1;MSQ=482.78;AC=1;AN=29246;NFAM=1
chr5	2739632	351537_1	N	N[chr5:2739699[	215.96	LOW	SVTYPE=BND;POS=2739632;STRANDS=+-:7;CIPOS=-5,4;CIEND=-5,4;CIPOS95=0,0;CIEND95=0,0;MATEID=351537_2;EVENT=351537;SU=7;PE=0;SR=7;ALG=PROD;AF=3.419e-05;NSAMP=1;MSQ=215.79;RECLASSIFIED;AC=1;AN=29246;NFAM=1
chr5	2739699	351537_2	N	]chr5:2739632]N	215.96	LOW	SVTYPE=BND;POS=2739632;STRANDS=+-:7;CIPOS=-5,4;CIEND=-5,4;CIPOS95=0,0;CIEND95=0,0;MATEID=351537_1;EVENT=351537;SECONDARY;SU=7;PE=0;SR=7;ALG=PROD;AF=3.419e-05;NSAMP=1;MSQ=215.79;RECLASSIFIED;AC=1;AN=29246;NFAM=1
chr5	2740614	351538_1	N	N[chr5:2740948[	2488.38	LOW	SVTYPE=BND;POS=2740614;STRANDS=+-:64;CIPOS=-6,4;CIEND=-8,8;CIPOS95=0,0;CIEND95=0,0;MATEID=351538_2;EVENT=351538;SU=64;PE=3;SR=61;ALG=PROD;AF=0.0002735;NSAMP=8;MSQ=149.34;RECLASSIFIED;AC=8;AN=29246;NFAM=8
chr5	2740948	351538_2	N	]chr5:2740614]N	2488.38	LOW	SVTYPE=BND;POS=2740614;STRANDS=+-:64;CIPOS=-8,8;CIEND=-6,4;CIPOS95=0,0;CIEND95=0,0;MATEID=351538_1;EVENT=351538;SECONDARY;SU=64;PE=3;SR=61;ALG=PROD;AF=0.0002735;NSAMP=8;MSQ=149.34;RECLASSIFIED;AC=8;AN=29246;NFAM=8
chr5	2748407	351539_1	N	N[chr5:2748746[	198	LOW	SVTYPE=BND;POS=2748407;STRANDS=+-:4;CIPOS=-9,8;CIEND=-9,8;CIPOS95=0,0;CIEND95=0,0;MATEID=351539_2;EVENT=351539;SU=4;PE=0;SR=4;ALG=PROD;AF=6.84e-05;NSAMP=2;MSQ=5.71;RECLASSIFIED;AC=2;AN=29238;NFAM=2
chr5	2748746	351539_2	N	]chr5:2748407]N	198	LOW	SVTYPE=BND;POS=2748407;STRANDS=+-:4;CIPOS=-9,8;CIEND=-9,8;CIPOS95=0,0;CIEND95=0,0;MATEID=351539_1;EVENT=351539;SECONDARY;SU=4;PE=0;SR=4;ALG=PROD;AF=6.84e-05;NSAMP=2;MSQ=5.71;RECLASSIFIED;AC=2;AN=29238;NFAM=2
chr5	2751120	87138_1	N	[chr18:23771477[N	116.4	LOW	SVTYPE=BND;POS=2751120;STRANDS=--:22;CIPOS=-50,49;CIEND=-50,49;CIPOS95=0,0;CIEND95=0,0;MATEID=87138_2;EVENT=87138;SU=22;PE=10;SR=12;ALG=PROD;AF=3.419e-05;NSAMP=1;MSQ=116.4;AC=1;AN=29246;NFAM=1
chr5	2751196	351541_1	N	N[chr5:2751573[	2073.93	LOW	SVTYPE=BND;POS=2751196;STRANDS=+-:37;CIPOS=-7,9;CIEND=-9,5;CIPOS95=0,0;CIEND95=0,0;MATEID=351541_2;EVENT=351541;SU=37;PE=0;SR=37;ALG=PROD;AF=0.0002447;NSAMP=7;MSQ=17.7;RETAINED;RECLASSIFIED;AC=7;AN=28606;NFAM=7
chr5	2751434	87139_1	N	N]chr18:23771461]	281.47	PASS	SVTYPE=BND;POS=2751434;STRANDS=++:19;CIPOS=-50,49;CIEND=-43,44;CIPOS95=0,0;CIEND95=0,0;MATEID=87139_2;EVENT=87139;SU=19;PE=13;SR=6;ALG=PROD;AF=3.419e-05;NSAMP=1;MSQ=281.47;AC=1;AN=29246;NFAM=1
chr5	2751573	351541_2	N	]chr5:2751196]N	2073.93	LOW	SVTYPE=BND;POS=2751196;STRANDS=+-:37;CIPOS=-9,5;CIEND=-7,9;CIPOS95=0,0;CIEND95=0,0;MATEID=351541_1;EVENT=351541;SECONDARY;SU=37;PE=0;SR=37;ALG=PROD;AF=0.0002447;NSAMP=7;MSQ=17.7;RETAINED;RECLASSIFIED;AC=7;AN=28606;NFAM=7
chr5	2751939	351542_1	N	N[chr5:2752272[	296.4	LOW	SVTYPE=BND;POS=2751939;STRANDS=+-:29;CIPOS=-9,8;CIEND=-10,8;CIPOS95=0,0;CIEND95=0,0;MATEID=351542_2;EVENT=351542;SU=29;PE=0;SR=29;ALG=PROD;AF=0.0004445;NSAMP=13;MSQ=17;RECLASSIFIED;AC=13;AN=29246;NFAM=13
chr5	2752272	351542_2	N	]chr5:2751939]N	296.4	LOW	SVTYPE=BND;POS=2751939;STRANDS=+-:29;CIPOS=-10,8;CIEND=-9,8;CIPOS95=0,0;CIEND95=0,0;MATEID=351542_1;EVENT=351542;SECONDARY;SU=29;PE=0;SR=29;ALG=PROD;AF=0.0004445;NSAMP=13;MSQ=17;RECLASSIFIED;AC=13;AN=29246;NFAM=13
chr5	2761818	351543	N	<DEL>	1285.53	PASS	SVTYPE=DEL;POS=2761818;SVLEN=-1353;END=2763171;STRANDS=+-:56;CIPOS=-25,25;CIEND=-23,21;CIPOS95=0,0;CIEND95=0,0;SU=56;PE=40;SR=16;ALG=PROD;AF=6.839e-05;NSAMP=2;MSQ=642.76;AC=2;AN=29246;NFAM=1
chr5	2762316	351544_1	N	N[chr5:2762394[	30707.4	LOW	SVTYPE=BND;POS=2762316;STRANDS=+-:1193;CIPOS=0,0;CIEND=0,1;CIPOS95=0,0;CIEND95=0,0;MATEID=351544_2;EVENT=351544;SU=1193;PE=5;SR=1188;ALG=PROD;AF=0.005471;NSAMP=158;MSQ=172.74;RECLASSIFIED;AC=160;AN=29246;NFAM=155
chr5	2762394	351544_2	N	]chr5:2762316]N	30707.4	LOW	SVTYPE=BND;POS=2762316;STRANDS=+-:1193;CIPOS=0,1;CIEND=0,0;CIPOS95=0,0;CIEND95=0,0;MATEID=351544_1;EVENT=351544;SECONDARY;SU=1193;PE=5;SR=1188;ALG=PROD;AF=0.005471;NSAMP=158;MSQ=172.74;RECLASSIFIED;AC=160;AN=29246;NFAM=155
chr5	2769314	351545	N	<DEL>	6.52434e+06	PASS	SVTYPE=DEL;POS=2769314;SVLEN=-212;END=2769526;STRANDS=+-:192827;CIPOS=0,0;CIEND=0,0;CIPOS95=0,0;CIEND95=0,0;SU=192827;PE=5551;SR=187276;AF=0.3925;NSAMP=9063;MSQ=482.79;MEDGQR=12.2;Q10GQR=3.65;AC=11479;AN=29246;NFAM=8495
chr5	2773333	351546_1	N	N[chr5:2773389[	749.51	LOW	SVTYPE=BND;POS=2773333;STRANDS=+-:30;CIPOS=-30,29;CIEND=-30,29;CIPOS95=0,0;CIEND95=0,0;MATEID=351546_2;EVENT=351546;SU=30;PE=0;SR=30;ALG=PROD;AF=0.0001368;NSAMP=4;MSQ=187.33;RECLASSIFIED;AC=4;AN=29246;NFAM=4
chr5	2773389	351546_2	N	]chr5:2773333]N	749.51	LOW	SVTYPE=BND;POS=2773333;STRANDS=+-:30;CIPOS=-30,29;CIEND=-30,29;CIPOS95=0,0;CIEND95=0,0;MATEID=351546_1;EVENT=351546;SECONDARY;SU=30;PE=0;SR=30;ALG=PROD;AF=0.0001368;NSAMP=4;MSQ=187.33;RECLASSIFIED;AC=4;AN=29246;NFAM=4
chr5	2781082	351547	N	<DEL>	3290.64	PASS	SVTYPE=DEL;POS=2781082;SVLEN=-11546;END=2792628;STRANDS=+-:130;CIPOS=-27,29;CIEND=-30,29;CIPOS95=0,0;CIEND95=0,0;SU=130;PE=98;SR=32;ALG=PROD;AF=0.0002052;NSAMP=6;MSQ=330.63;AC=6;AN=29246;NFAM=6
chr5	2819292	351549	N	<DEL>	571513	PASS	SVTYPE=DEL;POS=2819292;SVLEN=-1845;END=2821137;STRANDS=+-:23819;CIPOS=0,0;CIEND=0,0;CIPOS95=0,0;CIEND95=0,0;SU=23819;PE=14075;SR=9744;ALG=PROD;AF=0.03177;NSAMP=882;MSQ=537.96;MEDGQR=5.06;Q10GQR=4.84;AC=929;AN=29246;NFAM=857
chr5	2820292	590745_1	N	N]chr5:4630732]	26.81	LOW	SVTYPE=BND;POS=2820292;STRANDS=++:5;IMPRECISE;CIPOS=-10,355;CIEND=-8,396;CIPOS95=-2,82;CIEND95=0,110;MATEID=590745_2;EVENT=590745;SU=5;PE=5;SR=0;ALG=PROD;AF=3.419e-05;NSAMP=1;MSQ=26.81;AC=1;AN=29246;NFAM=1
chr5	2820466	590744_1	N	[chr5:4630576[N	9.37	LOW	SVTYPE=BND;POS=2820466;STRANDS=--:4;IMPRECISE;CIPOS=-609,9;CIEND=-751,8;CIPOS95=-134,2;CIEND95=-178,0;MATEID=590744_2;EVENT=590744;SU=4;PE=4;SR=0;ALG=PROD;AF=3.419e-05;NSAMP=1;MSQ=9.36;AC=1;AN=29246;NFAM=1
chr5	2820726	590743	N	<INV>	116.33	LOW	SVTYPE=INV;POS=2820726;SVLEN=102;END=2820828;STRANDS=++:2,--:2;IMPRECISE;CIPOS=-5,1;CIEND=-6,9;CIPOS95=-5,1;CIEND95=-1,4;SU=4;PE=2;SR=2;ALG=PROD;AF=0.0002058;NSAMP=6;MSQ=11.66;AC=6;AN=29158;NFAM=6
chr5	2825199	351550_1	N	N[chr5:2825401[	553.95	LOW	SVTYPE=BND;POS=2825199;STRANDS=+-:14;CIPOS=-3,1;CIEND=-3,2;CIPOS95=0,0;CIEND95=0,0;MATEID=351550_2;EVENT=351550;SU=14;PE=1;SR=13;ALG=PROD;AF=0.0001026;NSAMP=3;MSQ=180.1;RECLASSIFIED;AC=3;AN=29246;NFAM=3
chr5	2825401	351550_2	N	]chr5:2825199]N	553.95	LOW	SVTYPE=BND;POS=2825199;STRANDS=+-:14;CIPOS=-3,2;CIEND=-3,1;CIPOS95=0,0;CIEND95=0,0;MATEID=351550_1;EVENT=351550;SECONDARY;SU=14;PE=1;SR=13;ALG=PROD;AF=0.0001026;NSAMP=3;MSQ=180.1;RECLASSIFIED;AC=3;AN=29246;NFAM=3
chr5	2839850	351551_1	N	N[chr5:2840304[	1453.69	LOW	SVTYPE=BND;POS=2839850;STRANDS=+-:39;CIPOS=-23,21;CIEND=-23,21;CIPOS95=0,0;CIEND95=0,0;MATEID=351551_2;EVENT=351551;SU=39;PE=18;SR=21;ALG=PROD;AF=6.839e-05;NSAMP=2;MSQ=328.1;RECLASSIFIED;AC=2;AN=29246;NFAM=2
chr5	2840304	351551_2	N	]chr5:2839850]N	1453.69	LOW	SVTYPE=BND;POS=2839850;STRANDS=+-:39;CIPOS=-23,21;CIEND=-23,21;CIPOS95=0,0;CIEND95=0,0;MATEID=351551_1;EVENT=351551;SECONDARY;SU=39;PE=18;SR=21;ALG=PROD;AF=6.839e-05;NSAMP=2;MSQ=328.1;RECLASSIFIED;AC=2;AN=29246;NFAM=2
chr5	2840520	515649	N	<DUP>	2216.83	PASS	SVTYPE=DUP;POS=2840520;SVLEN=1611;END=2842131;STRANDS=-+:203;CIPOS=-24,21;CIEND=-3,2;CIPOS95=0,0;CIEND95=0,0;SU=203;PE=122;SR=81;ALG=PROD;AF=0.0002052;NSAMP=4;MSQ=365.47;AC=6;AN=29246;NFAM=2
chr5	2847230	590746_1	N	N]chr5:2847320]	43.7	LOW	SVTYPE=BND;POS=2847230;STRANDS=++:4;IMPRECISE;CIPOS=-9,0;CIEND=-9,9;CIPOS95=-9,0;CIEND95=-1,1;MATEID=590746_2;EVENT=590746;SU=4;PE=1;SR=3;ALG=PROD;AF=0.0001026;NSAMP=3;MSQ=13.23;AC=3;AN=29246;NFAM=3
chr5	2847258	89976_1	N	[chr7:129706991[N	36.71	LOW	SVTYPE=BND;POS=2847258;STRANDS=--:4;CIPOS=-9,8;CIEND=-9,8;CIPOS95=0,0;CIEND95=0,0;MATEID=89976_2;EVENT=89976;SU=4;PE=0;SR=4;ALG=PROD;AF=0.0001026;NSAMP=3;MSQ=12.05;AC=3;AN=29246;NFAM=3
chr5	2847269	51890_2	N	N]chr2:114325977]	10589.9	LOW	SVTYPE=BND;POS=2847269;STRANDS=++:10;IMPRECISE;CIPOS=-29,26;CIEND=-30,29;CIPOS95=-2,2;CIEND95=-1,1;MATEID=51890_1;EVENT=51890;SECONDARY;SU=10;PE=8;SR=2;ALG=PROD;AF=0.0121;NSAMP=354;MSQ=21.39;AC=354;AN=29246;NFAM=352
chr5	2847320	590746_2	N	N]chr5:2847230]	43.7	LOW	SVTYPE=BND;POS=2847320;STRANDS=++:4;IMPRECISE;CIPOS=-9,9;CIEND=-9,0;CIPOS95=-1,1;CIEND95=-9,0;MATEID=590746_1;EVENT=590746;SECONDARY;SU=4;PE=1;SR=3;ALG=PROD;AF=0.0001026;NSAMP=3;MSQ=13.23;AC=3;AN=29246;NFAM=3
chr5	2862638	515653_1	N	]chr5:2863239]N	119314	LOW	SVTYPE=BND;POS=2862638;STRANDS=-+:7;IMPRECISE;CIPOS=-30,29;CIEND=-30,29;CIPOS95=-3,3;CIEND95=-3,3;MATEID=515653_2;EVENT=515653;SU=7;PE=6;SR=1;ALG=PROD;AF=0.07857;NSAMP=1841;MSQ=36.72;RETAINED;RECLASSIFIED;AC=2298;AN=29246;NFAM=1793
chr5	2863239	515653_2	N	N[chr5:2862638[	119314	LOW	SVTYPE=BND;POS=2862638;STRANDS=-+:7;IMPRECISE;CIPOS=-30,29;CIEND=-30,29;CIPOS95=-3,3;CIEND95=-3,3;MATEID=515653_1;EVENT=515653;SECONDARY;SU=7;PE=6;SR=1;ALG=PROD;AF=0.07857;NSAMP=1841;MSQ=36.72;RETAINED;RECLASSIFIED;AC=2298;AN=29246;NFAM=1793
chr5	2888016	351581_1	N	N[chr5:2888174[	18.56	LOW	SVTYPE=BND;POS=2888016;STRANDS=+-:8;IMPRECISE;CIPOS=-29,64;CIEND=-29,74;CIPOS95=-29,36;CIEND95=-29,46;MATEID=351581_2;EVENT=351581;SU=8;PE=0;SR=8;ALG=SUM;AF=6.839e-05;NSAMP=2;MSQ=8.1;RETAINED;RECLASSIFIED;AC=2;AN=29246;NFAM=2
chr5	2888174	351581_2	N	]chr5:2888016]N	18.56	LOW	SVTYPE=BND;POS=2888016;STRANDS=+-:8;IMPRECISE;CIPOS=-29,74;CIEND=-29,64;CIPOS95=-29,46;CIEND95=-29,36;MATEID=351581_1;EVENT=351581;SECONDARY;SU=8;PE=0;SR=8;ALG=SUM;AF=6.839e-05;NSAMP=2;MSQ=8.1;RETAINED;RECLASSIFIED;AC=2;AN=29246;NFAM=2
chr5	2888913	351582_1	N	N[chr5:2889107[	1354.27	LOW	SVTYPE=BND;POS=2888913;STRANDS=+-:4;IMPRECISE;CIPOS=-10,9;CIEND=-10,9;CIPOS95=-1,1;CIEND95=-1,1;MATEID=351582_2;EVENT=351582;SU=4;PE=1;SR=3;ALG=PROD;AF=0.00171;NSAMP=50;MSQ=14.8;RECLASSIFIED;AC=50;AN=29246;NFAM=50
chr5	2889107	351582_2	N	]chr5:2888913]N	1354.27	LOW	SVTYPE=BND;POS=2888913;STRANDS=+-:4;IMPRECISE;CIPOS=-10,9;CIEND=-10,9;CIPOS95=-1,1;CIEND95=-1,1;MATEID=351582_1;EVENT=351582;SECONDARY;SU=4;PE=1;SR=3;ALG=PROD;AF=0.00171;NSAMP=50;MSQ=14.8;RECLASSIFIED;AC=50;AN=29246;NFAM=50
chr5	2904573	351584	N	<DEL>	1055.03	PASS	SVTYPE=DEL;POS=2904573;SVLEN=-30169;END=2934742;STRANDS=+-:46;CIPOS=-23,22;CIEND=-24,21;CIPOS95=0,0;CIEND95=0,0;SU=46;PE=28;SR=18;ALG=PROD;AF=3.419e-05;NSAMP=1;MSQ=623.51;AC=1;AN=29246;NFAM=1
chr5	2904682	515654_1	N	]chr5:2904867]N	9596.42	LOW	SVTYPE=BND;POS=2904682;STRANDS=-+:262;CIPOS=-2,3;CIEND=-3,2;CIPOS95=0,0;CIEND95=0,0;MATEID=515654_2;EVENT=515654;SU=262;PE=0;SR=262;ALG=PROD;AF=0.01176;NSAMP=344;MSQ=12.76;RECLASSIFIED;AC=344;AN=29246;NFAM=343
chr5	2904867	515654_2	N	N[chr5:2904682[	9596.42	LOW	SVTYPE=BND;POS=2904682;STRANDS=-+:262;CIPOS=-3,2;CIEND=-2,3;CIPOS95=0,0;CIEND95=0,0;MATEID=515654_1;EVENT=515654;SECONDARY;SU=262;PE=0;SR=262;ALG=PROD;AF=0.01176;NSAMP=344;MSQ=12.76;RECLASSIFIED;AC=344;AN=29246;NFAM=343
chr5	2905290	351324_2	N	]chr5:1642551]N	536.15	PASS	SVTYPE=BND;POS=1642551;STRANDS=+-:28;CIPOS=-10,9;CIEND=-2,1;CIPOS95=0,0;CIEND95=0,0;MATEID=351324_1;EVENT=351324;SECONDARY;SU=28;PE=15;SR=13;ALG=PROD;AF=3.419e-05;NSAMP=1;MSQ=536.15;RECLASSIFIED;AC=1;AN=29246;NFAM=1
chr5	2906458	351585	N	<DEL>	458.57	PASS	SVTYPE=DEL;POS=2906458;SVLEN=-29724;END=2936182;STRANDS=+-:21;IMPRECISE;CIPOS=-6,9;CIEND=-10,5;CIPOS95=-1,1;CIEND95=-1,0;SU=21;PE=18;SR=3;ALG=PROD;AF=3.419e-05;NSAMP=1;MSQ=458.57;AC=1;AN=29246;NFAM=1
chr5	2910132	351586_1	N	N[chr5:2910524[	2423.07	LOW	SVTYPE=BND;POS=2910132;STRANDS=+-:49;CIPOS=-25,23;CIEND=-10,9;CIPOS95=0,0;CIEND95=0,0;MATEID=351586_2;EVENT=351586;SU=49;PE=11;SR=38;ALG=PROD;AF=0.0003077;NSAMP=9;MSQ=200.66;RECLASSIFIED;AC=9;AN=29246;NFAM=9
chr5	2910524	351586_2	N	]chr5:2910132]N	2423.07	LOW	SVTYPE=BND;POS=2910132;STRANDS=+-:49;CIPOS=-10,9;CIEND=-25,23;CIPOS95=0,0;CIEND95=0,0;MATEID=351586_1;EVENT=351586;SECONDARY;SU=49;PE=11;SR=38;ALG=PROD;AF=0.0003077;NSAMP=9;MSQ=200.66;RECLASSIFIED;AC=9;AN=29246;NFAM=9
chr5	2916433	85605_1	N	]chr14:54228507]N	3965.25	LOW	SVTYPE=BND;POS=2916433;STRANDS=-+:4;CIPOS=-9,8;CIEND=-9,8;CIPOS95=0,0;CIEND95=0,0;MATEID=85605_2;EVENT=85605;SU=4;PE=0;SR=4;ALG=PROD;AF=0.004137;NSAMP=109;MSQ=18.86;AC=121;AN=29246;NFAM=106
chr5	2981439	351588_1	N	N[chr5:2981751[	750.72	LOW	SVTYPE=BND;POS=2981439;STRANDS=+-:11;CIPOS=-10,9;CIEND=-10,9;CIPOS95=0,0;CIEND95=0,0;MATEID=351588_2;EVENT=351588;SU=11;PE=1;SR=10;ALG=PROD;AF=0.000171;NSAMP=5;MSQ=148.19;RECLASSIFIED;AC=5;AN=29246;NFAM=5
chr5	2981602	351589	N	<DEL>	1678.35	PASS	SVTYPE=DEL;POS=2981602;SVLEN=-8205;END=2989807;STRANDS=+-:73;CIPOS=-24,23;CIEND=-23,21;CIPOS95=0,0;CIEND95=0,0;SU=73;PE=45;SR=28;ALG=PROD;AF=0.0001026;NSAMP=3;MSQ=559.45;AC=3;AN=29246;NFAM=3
chr5	2981751	351588_2	N	]chr5:2981439]N	750.72	LOW	SVTYPE=BND;POS=2981439;STRANDS=+-:11;CIPOS=-10,9;CIEND=-10,9;CIPOS95=0,0;CIEND95=0,0;MATEID=351588_1;EVENT=351588;SECONDARY;SU=11;PE=1;SR=10;ALG=PROD;AF=0.000171;NSAMP=5;MSQ=148.19;RECLASSIFIED;AC=5;AN=29246;NFAM=5
chr5	2987865	515656_1	N	]chr5:26086717]N	5490.11	LOW	SVTYPE=BND;POS=2987865;STRANDS=-+:16;CIPOS=-9,8;CIEND=-9,8;CIPOS95=0,0;CIEND95=0,0;MATEID=515656_2;EVENT=515656;SU=16;PE=0;SR=16;ALG=PROD;AF=0.008343;NSAMP=244;MSQ=10.53;RECLASSIFIED;AC=244;AN=29246;NFAM=244
chr5	2999962	515657_1	N	]chr5:149117249]N	4797.7	LOW	SVTYPE=BND;POS=2999962;STRANDS=-+:4;IMPRECISE;CIPOS=-8,5;CIEND=-10,7;CIPOS95=-4,2;CIEND95=-2,0;MATEID=515657_2;EVENT=515657;SU=4;PE=0;SR=4;ALG=PROD;AF=0.008753;NSAMP=256;MSQ=11.33;RECLASSIFIED;AC=256;AN=29246;NFAM=256
chr5	3002633	515658	N	<DUP>	167.52	PASS	SVTYPE=DUP;POS=3002633;SVLEN=2265;END=3004898;STRANDS=-+:16;CIPOS=-4,2;CIEND=-4,3;CIPOS95=0,0;CIEND95=0,0;SU=16;PE=8;SR=8;ALG=PROD;AF=3.419e-05;NSAMP=1;MSQ=167.09;AC=1;AN=29246;NFAM=1
chr5	3014947	84787_1	N	[chr12:78348771[N	2529.01	LOW	SVTYPE=BND;POS=3014947;STRANDS=--:4;CIPOS=-9,8;CIEND=-9,8;CIPOS95=0,0;CIEND95=0,0;MATEID=84787_2;EVENT=84787;SU=4;PE=0;SR=4;ALG=PROD;AF=0.002325;NSAMP=68;MSQ=13.19;AC=68;AN=29246;NFAM=68
chr5	3020173	590747_1	N	[chr5:4824087[N	281.09	PASS	SVTYPE=BND;POS=3020173;STRANDS=--:25;CIPOS=-10,9;CIEND=-3,1;CIPOS95=0,0;CIEND95=0,0;MATEID=590747_2;EVENT=590747;SU=25;PE=14;SR=11;ALG=PROD;AF=3.419e-05;NSAMP=1;MSQ=281.09;AC=1;AN=29246;NFAM=1
chr5	3031305	351594	N	<DEL>	738.13	PASS	SVTYPE=DEL;POS=3031305;SVLEN=-141;END=3031446;STRANDS=+-:35;CIPOS=-30,29;CIEND=-30,21;CIPOS95=0,0;CIEND95=0,0;SU=35;PE=0;SR=35;ALG=PROD;AF=3.419e-05;NSAMP=1;MSQ=9.42;AC=1;AN=29246;NFAM=1
chr5	3039900	351596_1	N	N[chr5:3040299[	2742.76	LOW	SVTYPE=BND;POS=3039900;STRANDS=+-:4;IMPRECISE;CIPOS=-7,9;CIEND=-7,8;CIPOS95=0,3;CIEND95=-1,3;MATEID=351596_2;EVENT=351596;SU=4;PE=0;SR=4;ALG=PROD;AF=0.002257;NSAMP=66;MSQ=14.59;RECLASSIFIED;AC=66;AN=29246;NFAM=66
chr5	3039903	351595_1	N	N[chr5:3040088[	6451.18	LOW	SVTYPE=BND;POS=3039903;STRANDS=+-:4;IMPRECISE;CIPOS=-9,8;CIEND=-8,8;CIPOS95=0,0;CIEND95=-1,1;MATEID=351595_2;EVENT=351595;SU=4;PE=0;SR=4;ALG=PROD;AF=0.005129;NSAMP=150;MSQ=21.22;RECLASSIFIED;AC=150;AN=29246;NFAM=150
chr5	3039998	351597	N	<DEL>	710.49	PASS	SVTYPE=DEL;POS=3039998;SVLEN=-1650;END=3041648;STRANDS=+-:30;CIPOS=-10,9;CIEND=-3,1;CIPOS95=0,0;CIEND95=0,0;SU=30;PE=15;SR=15;ALG=PROD;AF=3.419e-05;NSAMP=1;MSQ=710.49;AC=1;AN=29246;NFAM=1
chr5	3040026	515660_1	N	]chr5:3040541]N	8885.54	LOW	SVTYPE=BND;POS=3040026;STRANDS=-+:6;IMPRECISE;CIPOS=-459,9;CIEND=-10,438;CIPOS95=-124,2;CIEND95=-2,104;MATEID=515660_2;EVENT=515660;SU=6;PE=6;SR=0;ALG=PROD;AF=0.01053;NSAMP=308;MSQ=16.17;RECLASSIFIED;AC=308;AN=29246;NFAM=308
chr5	3040088	351595_2	N	]chr5:3039903]N	6451.18	LOW	SVTYPE=BND;POS=3039903;STRANDS=+-:4;IMPRECISE;CIPOS=-8,8;CIEND=-9,8;CIPOS95=-1,1;CIEND95=0,0;MATEID=351595_1;EVENT=351595;SECONDARY;SU=4;PE=0;SR=4;ALG=PROD;AF=0.005129;NSAMP=150;MSQ=21.22;RECLASSIFIED;AC=150;AN=29246;NFAM=150
chr5	3040299	351596_2	N	]chr5:3039900]N	2742.76	LOW	SVTYPE=BND;POS=3039900;STRANDS=+-:4;IMPRECISE;CIPOS=-7,8;CIEND=-7,9;CIPOS95=-1,3;CIEND95=0,3;MATEID=351596_1;EVENT=351596;SECONDARY;SU=4;PE=0;SR=4;ALG=PROD;AF=0.002257;NSAMP=66;MSQ=14.59;RECLASSIFIED;AC=66;AN=29246;NFAM=66
chr5	3040541	515660_2	N	N[chr5:3040026[	8885.54	LOW	SVTYPE=BND;POS=3040026;STRANDS=-+:6;IMPRECISE;CIPOS=-10,438;CIEND=-459,9;CIPOS95=-2,104;CIEND95=-124,2;MATEID=515660_1;EVENT=515660;SECONDARY;SU=6;PE=6;SR=0;ALG=PROD;AF=0.01053;NSAMP=308;MSQ=16.17;RECLASSIFIED;AC=308;AN=29246;NFAM=308
chr5	3044300	351598	N	<DEL>	803.36	PASS	SVTYPE=DEL;POS=3044300;SVLEN=-78;END=3044378;STRANDS=+-:29;CIPOS=-30,29;CIEND=-30,29;CIPOS95=0,0;CIEND95=0,0;SU=29;PE=0;SR=29;ALG=PROD;AF=6.839e-05;NSAMP=2;MSQ=401.68;AC=2;AN=29246;NFAM=1
chr5	3046149	351599	N	<DEL>	332.45	PASS	SVTYPE=DEL;POS=3046149;SVLEN=-19989;END=3066138;STRANDS=+-:17;CIPOS=-4,3;CIEND=-10,9;CIPOS95=0,0;CIEND95=0,0;SU=17;PE=9;SR=8;ALG=PROD;AF=3.419e-05;NSAMP=1;MSQ=332.45;AC=1;AN=29246;NFAM=1
chr5	3050161	351600	N	<DEL>	800.36	PASS	SVTYPE=DEL;POS=3050161;SVLEN=-1288;END=3051449;STRANDS=+-:32;CIPOS=-2,1;CIEND=-2,0;CIPOS95=0,0;CIEND95=0,0;SU=32;PE=19;SR=13;ALG=PROD;AF=3.419e-05;NSAMP=1;MSQ=800.35;AC=1;AN=29246;NFAM=1
chr5	3060043	590748_1	N	N]chr5:5252130]	311.47	PASS	SVTYPE=BND;POS=3060043;STRANDS=++:19;IMPRECISE;CIPOS=-10,260;CIEND=-10,251;CIPOS95=-2,53;CIEND95=-2,52;MATEID=590748_2;EVENT=590748;SU=19;PE=19;SR=0;ALG=PROD;AF=3.419e-05;NSAMP=1;MSQ=311.47;AC=1;AN=29246;NFAM=1
chr5	3067274	91836_1	N	N]chrX:129294366]	1363.85	LOW	SVTYPE=BND;POS=3067274;STRANDS=++:23;IMPRECISE;CIPOS=-154,398;CIEND=-49,749;CIPOS95=-117,117;CIEND95=-49,197;MATEID=91836_2;EVENT=91836;SU=23;PE=23;SR=0;ALG=SUM;AF=0.001402;NSAMP=41;MSQ=26.53;AC=41;AN=29246;NFAM=41
chr5	3067295	78151_2	N	N[chr4:153058177[	23.75	LOW	SVTYPE=BND;POS=3067295;STRANDS=-+:5;IMPRECISE;CIPOS=-10,539;CIEND=-592,9;CIPOS95=-2,84;CIEND95=-99,1;MATEID=78151_1;EVENT=78151;SECONDARY;SU=5;PE=5;SR=0;ALG=PROD;AF=3.419e-05;NSAMP=1;MSQ=23.75;AC=1;AN=29246;NFAM=1
chr5	3067322	51891_2	N	N]chr2:103131955]	609.87	LOW	SVTYPE=BND;POS=3067322;STRANDS=++:77;IMPRECISE;CIPOS=-48,59;CIEND=-12,482;CIPOS95=-6,6;CIEND95=-12,60;MATEID=51891_1;EVENT=51891;SECONDARY;SU=77;PE=77;SR=0;ALG=PROD;AF=0.001197;NSAMP=35;MSQ=15.94;AC=35;AN=29246;NFAM=35
chr5	3078423	351604_1	N	N[chr5:3078637[	93357.5	LOW	SVTYPE=BND;POS=3078423;STRANDS=+-:4;CIPOS=-9,8;CIEND=-9,8;CIPOS95=0,0;CIEND95=0,0;MATEID=351604_2;EVENT=351604;SU=4;PE=0;SR=4;ALG=PROD;AF=0.04794;NSAMP=1402;MSQ=62.92;RECLASSIFIED;AC=1402;AN=29246;NFAM=1387
chr5	3078637	351604_2	N	]chr5:3078423]N	93357.5	LOW	SVTYPE=BND;POS=3078423;STRANDS=+-:4;CIPOS=-9,8;CIEND=-9,8;CIPOS95=0,0;CIEND95=0,0;MATEID=351604_1;EVENT=351604;SECONDARY;SU=4;PE=0;SR=4;ALG=PROD;AF=0.04794;NSAMP=1402;MSQ=62.92;RECLASSIFIED;AC=1402;AN=29246;NFAM=1387
chr5	3080944	83580_1	N	]chr10:81278225]N	4.62	LOW	SVTYPE=BND;POS=3080944;STRANDS=-+:4;CIPOS=-9,8;CIEND=-9,8;CIPOS95=0,0;CIEND95=0,0;MATEID=83580_2;EVENT=83580;SU=4;PE=0;SR=4;ALG=PROD;AF=3.419e-05;NSAMP=1;MSQ=4.6;AC=1;AN=29246;NFAM=1
chr5	3082163	351605	N	<DEL>	3298.36	PASS	SVTYPE=DEL;POS=3082163;SVLEN=-291;END=3082454;STRANDS=+-:69;CIPOS=-6,5;CIEND=-4,3;CIPOS95=0,0;CIEND95=0,0;SU=69;PE=12;SR=57;ALG=PROD;AF=0.0002393;NSAMP=7;MSQ=351.42;AC=7;AN=29246;NFAM=6
chr5	3087045	351606	N	<DEL>	470.47	PASS	SVTYPE=DEL;POS=3087045;SVLEN=-23038;END=3110083;STRANDS=+-:22;CIPOS=-3,2;CIEND=-10,3;CIPOS95=0,0;CIEND95=0,0;SU=22;PE=13;SR=9;ALG=PROD;AF=3.419e-05;NSAMP=1;MSQ=470.47;AC=1;AN=29246;NFAM=1
chr5	3089505	89024_1	N	[chr6:96329584[N	2052.22	LOW	SVTYPE=BND;POS=3089505;STRANDS=--:4;CIPOS=-9,8;CIEND=-9,8;CIPOS95=0,0;CIEND95=0,0;MATEID=89024_2;EVENT=89024;SU=4;PE=0;SR=4;ALG=PROD;AF=0.003214;NSAMP=94;MSQ=13.86;AC=94;AN=29246;NFAM=94
chr5	3095323	89211_1	N	N]chr6:124523144]	125.91	LOW	SVTYPE=BND;POS=3095323;STRANDS=++:4;IMPRECISE;CIPOS=-30,427;CIEND=-30,550;CIPOS95=-30,132;CIEND95=-30,186;MATEID=89211_2;EVENT=89211;SU=4;PE=4;SR=0;ALG=PROD;AF=0.0001026;NSAMP=3;MSQ=41.96;AC=3;AN=29246;NFAM=3
chr5	3103946	590750_1	N	N]chr5:3104642]	194.17	LOW	SVTYPE=BND;POS=3103946;STRANDS=++:20;CIPOS=-4,2;CIEND=-3,2;CIPOS95=0,0;CIEND95=0,0;MATEID=590750_2;EVENT=590750;SU=20;PE=8;SR=12;ALG=PROD;AF=3.419e-05;NSAMP=1;MSQ=194.17;AC=1;AN=29246;NFAM=1
chr5	3103949	590749_1	N	[chr5:3104545[N	140.32	LOW	SVTYPE=BND;POS=3103949;STRANDS=--:15;CIPOS=-10,9;CIEND=-3,1;CIPOS95=0,0;CIEND95=0,0;MATEID=590749_2;EVENT=590749;SU=15;PE=4;SR=11;ALG=PROD;AF=3.419e-05;NSAMP=1;MSQ=140.32;AC=1;AN=29246;NFAM=1
chr5	3104545	590749_2	N	[chr5:3103949[N	140.32	LOW	SVTYPE=BND;POS=3104545;STRANDS=--:15;CIPOS=-3,1;CIEND=-10,9;CIPOS95=0,0;CIEND95=0,0;MATEID=590749_1;EVENT=590749;SECONDARY;SU=15;PE=4;SR=11;ALG=PROD;AF=3.419e-05;NSAMP=1;MSQ=140.32;AC=1;AN=29246;NFAM=1
chr5	3104642	590750_2	N	N]chr5:3103946]	194.17	LOW	SVTYPE=BND;POS=3104642;STRANDS=++:20;CIPOS=-3,2;CIEND=-4,2;CIPOS95=0,0;CIEND95=0,0;MATEID=590750_1;EVENT=590750;SECONDARY;SU=20;PE=8;SR=12;ALG=PROD;AF=3.419e-05;NSAMP=1;MSQ=194.17;AC=1;AN=29246;NFAM=1
chr5	3123141	351608_1	N	N[chr5:3123338[	228.44	LOW	SVTYPE=BND;POS=3123141;STRANDS=+-:8;CIPOS=-10,9;CIEND=-10,9;CIPOS95=0,0;CIEND95=0,0;MATEID=351608_2;EVENT=351608;SU=8;PE=0;SR=8;ALG=PROD;AF=6.839e-05;NSAMP=2;MSQ=113.88;RECLASSIFIED;AC=2;AN=29246;NFAM=2
chr5	3123338	351608_2	N	]chr5:3123141]N	228.44	LOW	SVTYPE=BND;POS=3123141;STRANDS=+-:8;CIPOS=-10,9;CIEND=-10,9;CIPOS95=0,0;CIEND95=0,0;MATEID=351608_1;EVENT=351608;SECONDARY;SU=8;PE=0;SR=8;ALG=PROD;AF=6.839e-05;NSAMP=2;MSQ=113.88;RECLASSIFIED;AC=2;AN=29246;NFAM=2
chr5	3139649	590751	N	<INV>	54.47	LOW	SVTYPE=INV;POS=3139649;SVLEN=167;END=3139816;STRANDS=++:2,--:2;IMPRECISE;CIPOS=-18,0;CIEND=0,23;CIPOS95=-18,0;CIEND95=0,14;SU=4;PE=4;SR=0;ALG=PROD;AF=3.419e-05;NSAMP=1;MSQ=50.85;AC=1;AN=29246;NFAM=1
chr5	3141331	351610	N	<DEL>	5.80353e+06	PASS	SVTYPE=DEL;POS=3141331;SVLEN=-98;END=3141429;STRANDS=+-:26;CIPOS=-9,9;CIEND=-9,9;CIPOS95=0,0;CIEND95=0,0;SU=26;PE=6;SR=20;ALG=PROD;AF=0.8133;NSAMP=13848;MSQ=249.07;MEDGQR=18.63;Q10GQR=1.8;AC=23787;AN=29246;NFAM=12788
chr5	3153153	351611	N	<DEL>	746.31	PASS	SVTYPE=DEL;POS=3153153;SVLEN=-1970;END=3155123;STRANDS=+-:32;CIPOS=-2,1;CIEND=-10,9;CIPOS95=0,0;CIEND95=0,0;SU=32;PE=18;SR=14;ALG=PROD;AF=3.419e-05;NSAMP=1;MSQ=746.31;AC=1;AN=29246;NFAM=1
chr5	3159148	351612_1	N	N[chr5:3159273[	47791.1	LOW	SVTYPE=BND;POS=3159148;STRANDS=+-:1621;CIPOS=0,0;CIEND=0,0;CIPOS95=0,0;CIEND95=0,0;MATEID=351612_2;EVENT=351612;SU=1621;PE=10;SR=1611;ALG=PROD;AF=0.006257;NSAMP=181;MSQ=231.51;RECLASSIFIED;AC=183;AN=29246;NFAM=178
chr5	3159273	351612_2	N	]chr5:3159148]N	47791.1	LOW	SVTYPE=BND;POS=3159148;STRANDS=+-:1621;CIPOS=0,0;CIEND=0,0;CIPOS95=0,0;CIEND95=0,0;MATEID=351612_1;EVENT=351612;SECONDARY;SU=1621;PE=10;SR=1611;ALG=PROD;AF=0.006257;NSAMP=181;MSQ=231.51;RECLASSIFIED;AC=183;AN=29246;NFAM=178
chr5	3162807	351613_1	N	N[chr5:3163021[	26.85	LOW	SVTYPE=BND;POS=3162807;STRANDS=+-:11;CIPOS=-26,25;CIEND=-27,25;CIPOS95=0,0;CIEND95=0,0;MATEID=351613_2;EVENT=351613;SU=11;PE=0;SR=11;ALG=PROD;AF=6.839e-05;NSAMP=2;MSQ=12.05;RECLASSIFIED;AC=2;AN=29246;NFAM=2
chr5	3163021	351613_2	N	]chr5:3162807]N	26.85	LOW	SVTYPE=BND;POS=3162807;STRANDS=+-:11;CIPOS=-27,25;CIEND=-26,25;CIPOS95=0,0;CIEND95=0,0;MATEID=351613_1;EVENT=351613;SECONDARY;SU=11;PE=0;SR=11;ALG=PROD;AF=6.839e-05;NSAMP=2;MSQ=12.05;RECLASSIFIED;AC=2;AN=29246;NFAM=2
chr5	3177355	351614	N	<DEL>	482.62	PASS	SVTYPE=DEL;POS=3177355;SVLEN=-1397;END=3178752;STRANDS=+-:17;IMPRECISE;CIPOS=-10,9;CIEND=-10,2;CIPOS95=-1,1;CIEND95=-1,0;SU=17;PE=15;SR=2;ALG=PROD;AF=3.419e-05;NSAMP=1;MSQ=482.62;AC=1;AN=29246;NFAM=1
chr5	3181018	351615	N	<DEL>	659.52	PASS	SVTYPE=DEL;POS=3181018;SVLEN=-10051;END=3191069;STRANDS=+-:27;CIPOS=-10,6;CIEND=-10,9;CIPOS95=0,0;CIEND95=0,0;SU=27;PE=12;SR=15;ALG=PROD;AF=3.419e-05;NSAMP=1;MSQ=659.52;AC=1;AN=29246;NFAM=1
chr5	3188728	89723_1	N	N]chr7:74116269]	401.03	LOW	SVTYPE=BND;POS=3188728;STRANDS=++:8;CIPOS=-29,28;CIEND=-29,28;CIPOS95=0,0;CIEND95=0,0;MATEID=89723_2;EVENT=89723;SU=8;PE=0;SR=8;ALG=PROD;AF=0.0005813;NSAMP=17;MSQ=10.98;AC=17;AN=29246;NFAM=17
chr5	3207113	87415_1	N	[chr19:1771981[N	19603.2	LOW	SVTYPE=BND;POS=3207113;STRANDS=--:1290;CIPOS=0,0;CIEND=0,0;CIPOS95=0,0;CIEND95=0,0;MATEID=87415_2;EVENT=87415;SU=1290;PE=0;SR=1290;ALG=PROD;AF=0.01224;NSAMP=358;MSQ=26.53;AC=358;AN=29246;NFAM=351
chr5	3207113	91107_1	N	]chr9:110566377]N	2525.72	LOW	SVTYPE=BND;POS=3207113;STRANDS=-+:66;CIPOS=-9,8;CIEND=-9,8;CIPOS95=0,0;CIEND95=0,0;MATEID=91107_2;EVENT=91107;SU=66;PE=0;SR=66;ALG=PROD;AF=0.00212;NSAMP=62;MSQ=20.98;AC=62;AN=29246;NFAM=61
chr5	3211840	351616_1	N	N[chr5:3212171[	238.71	LOW	SVTYPE=BND;POS=3211840;STRANDS=+-:5;CIPOS=-10,9;CIEND=-10,9;CIPOS95=0,0;CIEND95=0,0;MATEID=351616_2;EVENT=351616;SU=5;PE=0;SR=5;ALG=PROD;AF=0.0004103;NSAMP=12;MSQ=17.08;RECLASSIFIED;AC=12;AN=29246;NFAM=12
chr5	3212013	351618_1	N	N[chr5:3212438[	33922.8	LOW	SVTYPE=BND;POS=3212013;STRANDS=+-:5;CIPOS=-10,9;CIEND=-10,9;CIPOS95=0,0;CIEND95=0,0;MATEID=351618_2;EVENT=351618;SU=5;PE=0;SR=5;ALG=PROD;AF=0.03218;NSAMP=551;MSQ=31.91;RETAINED;RECLASSIFIED;AC=941;AN=29246;NFAM=541
chr5	3212171	351616_2	N	]chr5:3211840]N	238.71	LOW	SVTYPE=BND;POS=3211840;STRANDS=+-:5;CIPOS=-10,9;CIEND=-10,9;CIPOS95=0,0;CIEND95=0,0;MATEID=351616_1;EVENT=351616;SECONDARY;SU=5;PE=0;SR=5;ALG=PROD;AF=0.0004103;NSAMP=12;MSQ=17.08;RECLASSIFIED;AC=12;AN=29246;NFAM=12
chr5	3212438	351618_2	N	]chr5:3212013]N	33922.8	LOW	SVTYPE=BND;POS=3212013;STRANDS=+-:5;CIPOS=-10,9;CIEND=-10,9;CIPOS95=0,0;CIEND95=0,0;MATEID=351618_1;EVENT=351618;SECONDARY;SU=5;PE=0;SR=5;ALG=PROD;AF=0.03218;NSAMP=551;MSQ=31.91;RETAINED;RECLASSIFIED;AC=941;AN=29246;NFAM=541
chr5	3218584	351619	N	<DEL>	2583.59	PASS	SVTYPE=DEL;POS=3218584;SVLEN=-7005;END=3225589;STRANDS=+-:111;CIPOS=-30,29;CIEND=-30,28;CIPOS95=0,0;CIEND95=0,0;SU=111;PE=62;SR=49;ALG=PROD;AF=0.0002052;NSAMP=6;MSQ=430.6;AC=6;AN=29246;NFAM=6
chr5	3230318	351620	N	<DEL>	614.37	PASS	SVTYPE=DEL;POS=3230318;SVLEN=-1585;END=3231903;STRANDS=+-:27;CIPOS=-2,1;CIEND=-2,1;CIPOS95=0,0;CIEND95=0,0;SU=27;PE=14;SR=13;ALG=PROD;AF=3.419e-05;NSAMP=1;MSQ=614.37;AC=1;AN=29246;NFAM=1
chr5	3233380	89009_1	N	]chr6:94207621]N	92.18	LOW	SVTYPE=BND;POS=3233380;STRANDS=-+:4;CIPOS=-9,8;CIEND=-9,8;CIPOS95=0,0;CIEND95=0,0;MATEID=89009_2;EVENT=89009;SU=4;PE=0;SR=4;ALG=PROD;AF=0.0002052;NSAMP=6;MSQ=13.54;AC=6;AN=29246;NFAM=6
chr5	3233614	89903_1	N	N]chr7:109872818]	1029.45	LOW	SVTYPE=BND;POS=3233614;STRANDS=++:4;IMPRECISE;CIPOS=-7,7;CIEND=-9,8;CIPOS95=-1,1;CIEND95=0,0;MATEID=89903_2;EVENT=89903;SU=4;PE=0;SR=4;ALG=PROD;AF=0.001197;NSAMP=35;MSQ=22.01;AC=35;AN=29246;NFAM=35
chr5	3241680	351621	N	<DEL>	32272.5	PASS	SVTYPE=DEL;POS=3241680;SVLEN=-2639;END=3244319;STRANDS=+-:1240;IMPRECISE;CIPOS=-76,514;CIEND=-518,88;CIPOS95=-55,55;CIEND95=-70,70;SU=1240;PE=1237;SR=3;ALG=SUM;AF=0.002941;NSAMP=86;MSQ=333.18;AC=86;AN=29246;NFAM=75
chr5	3249491	88090_1	N	N]chr20:47039132]	2961.36	LOW	SVTYPE=BND;POS=3249491;STRANDS=++:4;CIPOS=-29,28;CIEND=-29,28;CIPOS95=0,0;CIEND95=0,0;MATEID=88090_2;EVENT=88090;SU=4;PE=0;SR=4;ALG=PROD;AF=0.003624;NSAMP=106;MSQ=14.78;AC=106;AN=29246;NFAM=105
chr5	3276085	515663_1	N	]chr5:3276449]N	990445	LOW	SVTYPE=BND;POS=3276085;STRANDS=-+:32;IMPRECISE;CIPOS=-413,12;CIEND=-30,359;CIPOS95=-66,12;CIEND95=-30,39;MATEID=515663_2;EVENT=515663;SU=32;PE=32;SR=0;ALG=PROD;AF=0.2812;NSAMP=8115;MSQ=78.73;RETAINED;RECLASSIFIED;AC=8223;AN=29246;NFAM=7549
chr5	3276449	515663_2	N	N[chr5:3276085[	990445	LOW	SVTYPE=BND;POS=3276085;STRANDS=-+:32;IMPRECISE;CIPOS=-30,359;CIEND=-413,12;CIPOS95=-30,39;CIEND95=-66,12;MATEID=515663_1;EVENT=515663;SECONDARY;SU=32;PE=32;SR=0;ALG=PROD;AF=0.2812;NSAMP=8115;MSQ=78.73;RETAINED;RECLASSIFIED;AC=8223;AN=29246;NFAM=7549
chr5	3277535	351622_1	N	N[chr5:3277657[	20854.6	LOW	SVTYPE=BND;POS=3277535;STRANDS=+-:8;IMPRECISE;CIPOS=-29,38;CIEND=-75,28;CIPOS95=-10,10;CIEND95=-48,28;MATEID=351622_2;EVENT=351622;SU=8;PE=0;SR=8;ALG=SUM;AF=0.02096;NSAMP=613;MSQ=16.02;RETAINED;RECLASSIFIED;AC=613;AN=29246;NFAM=597
chr5	3277657	351622_2	N	]chr5:3277535]N	20854.6	LOW	SVTYPE=BND;POS=3277535;STRANDS=+-:8;IMPRECISE;CIPOS=-75,28;CIEND=-29,38;CIPOS95=-48,28;CIEND95=-10,10;MATEID=351622_1;EVENT=351622;SECONDARY;SU=8;PE=0;SR=8;ALG=SUM;AF=0.02096;NSAMP=613;MSQ=16.02;RETAINED;RECLASSIFIED;AC=613;AN=29246;NFAM=597
chr5	3278928	351626_1	N	N[chr5:3279031[	98.87	LOW	SVTYPE=BND;POS=3278928;STRANDS=+-:4;IMPRECISE;CIPOS=-3,7;CIEND=-9,8;CIPOS95=-1,1;CIEND95=0,0;MATEID=351626_2;EVENT=351626;SU=4;PE=0;SR=4;ALG=PROD;AF=0.0001368;NSAMP=4;MSQ=22.62;RETAINED;RECLASSIFIED;AC=4;AN=29246;NFAM=4
chr5	3279031	351626_2	N	]chr5:3278928]N	98.87	LOW	SVTYPE=BND;POS=3278928;STRANDS=+-:4;IMPRECISE;CIPOS=-9,8;CIEND=-3,7;CIPOS95=0,0;CIEND95=-1,1;MATEID=351626_1;EVENT=351626;SECONDARY;SU=4;PE=0;SR=4;ALG=PROD;AF=0.0001368;NSAMP=4;MSQ=22.62;RETAINED;RECLASSIFIED;AC=4;AN=29246;NFAM=4
chr5	3282633	590752	N	<INV>	353.61	LOW	SVTYPE=INV;POS=3282633;SVLEN=327;END=3282960;STRANDS=++:2,--:65;CIPOS=-7,8;CIEND=-10,8;CIPOS95=0,0;CIEND95=0,0;SU=67;PE=30;SR=37;ALG=PROD;AF=3.419e-05;NSAMP=1;MSQ=89.8;AC=1;AN=29246;NFAM=1
chr5	3282745	590753_1	N	N]chr5:3282922]	317.83	LOW	SVTYPE=BND;POS=3282745;STRANDS=++:15;IMPRECISE;CIPOS=-23,20;CIEND=-28,24;CIPOS95=0,0;CIEND95=-3,3;MATEID=590753_2;EVENT=590753;SU=15;PE=6;SR=9;ALG=PROD;AF=3.419e-05;NSAMP=1;MSQ=221.67;AC=1;AN=29246;NFAM=1
chr5	3282922	590753_2	N	N]chr5:3282745]	317.83	LOW	SVTYPE=BND;POS=3282922;STRANDS=++:15;IMPRECISE;CIPOS=-28,24;CIEND=-23,20;CIPOS95=-3,3;CIEND95=0,0;MATEID=590753_1;EVENT=590753;SECONDARY;SU=15;PE=6;SR=9;ALG=PROD;AF=3.419e-05;NSAMP=1;MSQ=221.67;AC=1;AN=29246;NFAM=1
chr5	3283179	590754_1	N	[chr5:3284512[N	47.71	LOW	SVTYPE=BND;POS=3283179;STRANDS=--:4;CIPOS=-9,8;CIEND=-9,8;CIPOS95=0,0;CIEND95=0,0;MATEID=590754_2;EVENT=590754;SU=4;PE=0;SR=4;ALG=PROD;AF=0.0001368;NSAMP=4;MSQ=9.7;AC=4;AN=29246;NFAM=4
chr5	3284512	590754_2	N	[chr5:3283179[N	47.71	LOW	SVTYPE=BND;POS=3284512;STRANDS=--:4;CIPOS=-9,8;CIEND=-9,8;CIPOS95=0,0;CIEND95=0,0;MATEID=590754_1;EVENT=590754;SECONDARY;SU=4;PE=0;SR=4;ALG=PROD;AF=0.0001368;NSAMP=4;MSQ=9.7;AC=4;AN=29246;NFAM=4
chr5	3307635	351627_1	N	N[chr5:3307687[	467.71	LOW	SVTYPE=BND;POS=3307635;STRANDS=+-:15;CIPOS=-26,25;CIEND=-26,25;CIPOS95=0,0;CIEND95=0,0;MATEID=351627_2;EVENT=351627;SU=15;PE=0;SR=15;ALG=PROD;AF=0.0001368;NSAMP=4;MSQ=116.86;RECLASSIFIED;AC=4;AN=29246;NFAM=4
chr5	3307687	351627_2	N	]chr5:3307635]N	467.71	LOW	SVTYPE=BND;POS=3307635;STRANDS=+-:15;CIPOS=-26,25;CIEND=-26,25;CIPOS95=0,0;CIEND95=0,0;MATEID=351627_1;EVENT=351627;SECONDARY;SU=15;PE=0;SR=15;ALG=PROD;AF=0.0001368;NSAMP=4;MSQ=116.86;RECLASSIFIED;AC=4;AN=29246;NFAM=4
chr5	3312347	351628_1	N	N[chr5:3312796[	546.75	LOW	SVTYPE=BND;POS=3312347;STRANDS=+-:21;CIPOS=-10,5;CIEND=-10,9;CIPOS95=0,0;CIEND95=0,0;MATEID=351628_2;EVENT=351628;SU=21;PE=13;SR=8;ALG=PROD;AF=3.419e-05;NSAMP=1;MSQ=488.5;RECLASSIFIED;AC=1;AN=29246;NFAM=1
chr5	3312796	351628_2	N	]chr5:3312347]N	546.75	LOW	SVTYPE=BND;POS=3312347;STRANDS=+-:21;CIPOS=-10,9;CIEND=-10,5;CIPOS95=0,0;CIEND95=0,0;MATEID=351628_1;EVENT=351628;SECONDARY;SU=21;PE=13;SR=8;ALG=PROD;AF=3.419e-05;NSAMP=1;MSQ=488.5;RECLASSIFIED;AC=1;AN=29246;NFAM=1
chr5	3319077	351629_1	N	N[chr5:3319311[	170.94	LOW	SVTYPE=BND;POS=3319077;STRANDS=+-:5;CIPOS=-10,9;CIEND=-10,9;CIPOS95=0,0;CIEND95=0,0;MATEID=351629_2;EVENT=351629;SU=5;PE=0;SR=5;ALG=PROD;AF=0.0001026;NSAMP=3;MSQ=56.42;RECLASSIFIED;AC=3;AN=29246;NFAM=3
chr5	3319311	351629_2	N	]chr5:3319077]N	170.94	LOW	SVTYPE=BND;POS=3319077;STRANDS=+-:5;CIPOS=-10,9;CIEND=-10,9;CIPOS95=0,0;CIEND95=0,0;MATEID=351629_1;EVENT=351629;SECONDARY;SU=5;PE=0;SR=5;ALG=PROD;AF=0.0001026;NSAMP=3;MSQ=56.42;RECLASSIFIED;AC=3;AN=29246;NFAM=3
chr5	3322821	351630_1	N	N[chr5:3323082[	69.97	LOW	SVTYPE=BND;POS=3322821;STRANDS=+-:8;CIPOS=-29,28;CIEND=-29,28;CIPOS95=0,0;CIEND95=0,0;MATEID=351630_2;EVENT=351630;SU=8;PE=0;SR=8;ALG=PROD;AF=0.0001026;NSAMP=3;MSQ=15.8;RECLASSIFIED;AC=3;AN=29246;NFAM=3
chr5	3322821	351631_1	N	N[chr5:3323280[	315.73	LOW	SVTYPE=BND;POS=3322821;STRANDS=+-:4;CIPOS=-9,8;CIEND=-9,8;CIPOS95=0,0;CIEND95=0,0;MATEID=351631_2;EVENT=351631;SU=4;PE=0;SR=4;ALG=PROD;AF=0.000171;NSAMP=5;MSQ=18.81;RECLASSIFIED;AC=5;AN=29246;NFAM=5
chr5	3323082	351630_2	N	]chr5:3322821]N	69.97	LOW	SVTYPE=BND;POS=3322821;STRANDS=+-:8;CIPOS=-29,28;CIEND=-29,28;CIPOS95=0,0;CIEND95=0,0;MATEID=351630_1;EVENT=351630;SECONDARY;SU=8;PE=0;SR=8;ALG=PROD;AF=0.0001026;NSAMP=3;MSQ=15.8;RECLASSIFIED;AC=3;AN=29246;NFAM=3
chr5	3323280	351631_2	N	]chr5:3322821]N	315.73	LOW	SVTYPE=BND;POS=3322821;STRANDS=+-:4;CIPOS=-9,8;CIEND=-9,8;CIPOS95=0,0;CIEND95=0,0;MATEID=351631_1;EVENT=351631;SECONDARY;SU=4;PE=0;SR=4;ALG=PROD;AF=0.000171;NSAMP=5;MSQ=18.81;RECLASSIFIED;AC=5;AN=29246;NFAM=5
chr5	3323560	515671_1	N	]chr5:3324338]N	2.61161e+07	PASS	SVTYPE=BND;POS=3323560;STRANDS=-+:828;IMPRECISE;CIPOS=-270,92;CIEND=-101,287;CIPOS95=-40,40;CIEND95=-54,54;MATEID=515671_2;EVENT=515671;SU=828;PE=818;SR=10;ALG=SUM;AF=0.9363;NSAMP=14614;MSQ=1102.09;RETAINED;RECLASSIFIED;AC=27378;AN=29242;NFAM=13490
chr5	3324338	515671_2	N	N[chr5:3323560[	2.61161e+07	PASS	SVTYPE=BND;POS=3323560;STRANDS=-+:828;IMPRECISE;CIPOS=-101,287;CIEND=-270,92;CIPOS95=-54,54;CIEND95=-40,40;MATEID=515671_1;EVENT=515671;SECONDARY;SU=828;PE=818;SR=10;ALG=SUM;AF=0.9363;NSAMP=14614;MSQ=1102.09;RETAINED;RECLASSIFIED;AC=27378;AN=29242;NFAM=13490
chr5	3327093	88454_1	N	]chr22:48754492]N	3792.15	LOW	SVTYPE=BND;POS=3327093;STRANDS=-+:683;CIPOS=-1,1;CIEND=-1,1;CIPOS95=0,0;CIEND95=0,0;MATEID=88454_2;EVENT=88454;SU=683;PE=0;SR=683;ALG=PROD;AF=0.001675;NSAMP=49;MSQ=39.98;AC=49;AN=29246;NFAM=49
chr5	3327208	351632	N	<DEL:ME:SINE|Alu|AluYa5>	339128	PASS	SVTYPE=MEI;POS=3327208;SVLEN=-307;END=3327515;STRANDS=+-:9329;CIPOS=0,0;CIEND=0,0;CIPOS95=0,0;CIEND95=0,0;SU=9329;PE=733;SR=8596;ALG=PROD;AF=0.01306;NSAMP=376;MSQ=474.32;MEDGQR=3.02;Q10GQR=2.67;AC=382;AN=29246;NFAM=359
chr5	3332373	351633	N	<DEL>	722.39	PASS	SVTYPE=DEL;POS=3332373;SVLEN=-1285;END=3333658;STRANDS=+-:32;CIPOS=-10,9;CIEND=-2,0;CIPOS95=0,0;CIEND95=0,0;SU=32;PE=17;SR=15;ALG=PROD;AF=3.419e-05;NSAMP=1;MSQ=722.39;AC=1;AN=29246;NFAM=1
chr5	3332467	590715_2	N	[chr5:1903427[N	175889	LOW	SVTYPE=BND;POS=3332467;STRANDS=--:7985;CIPOS=0,0;CIEND=0,0;CIPOS95=0,0;CIEND95=0,0;MATEID=590715_1;EVENT=590715;SECONDARY;SU=7985;PE=1;SR=7984;ALG=PROD;AF=0.07358;NSAMP=2152;MSQ=56.83;AC=2152;AN=29246;NFAM=2098
chr5	3346240	351634_1	N	N[chr5:3349664[	29927	PASS	SVTYPE=BND;POS=3346240;STRANDS=+-:1261;CIPOS=-1,1;CIEND=-1,0;CIPOS95=0,0;CIEND95=0,0;MATEID=351634_2;EVENT=351634;SU=1261;PE=738;SR=523;ALG=PROD;AF=0.0008548;NSAMP=25;MSQ=627.97;RECLASSIFIED;AC=25;AN=29246;NFAM=24
chr5	3349664	351634_2	N	]chr5:3346240]N	29927	PASS	SVTYPE=BND;POS=3346240;STRANDS=+-:1261;CIPOS=-1,0;CIEND=-1,1;CIPOS95=0,0;CIEND95=0,0;MATEID=351634_1;EVENT=351634;SECONDARY;SU=1261;PE=738;SR=523;ALG=PROD;AF=0.0008548;NSAMP=25;MSQ=627.97;RECLASSIFIED;AC=25;AN=29246;NFAM=24
chr5	3349808	351635_1	N	N[chr5:3349869[	46487.3	LOW	SVTYPE=BND;POS=3349808;STRANDS=+-:29;CIPOS=-9,8;CIEND=-9,8;CIPOS95=0,0;CIEND95=0,0;MATEID=351635_2;EVENT=351635;SU=29;PE=3;SR=26;ALG=PROD;AF=0.03317;NSAMP=970;MSQ=30.79;RECLASSIFIED;AC=970;AN=29246;NFAM=962
chr5	3349808	351636_1	N	N[chr5:3350154[	10558.8	LOW	SVTYPE=BND;POS=3349808;STRANDS=+-:4;IMPRECISE;CIPOS=-7,9;CIEND=-1,9;CIPOS95=0,3;CIEND95=0,9;MATEID=351636_2;EVENT=351636;SU=4;PE=0;SR=4;ALG=PROD;AF=0.01019;NSAMP=298;MSQ=25.24;RECLASSIFIED;AC=298;AN=29246;NFAM=298
chr5	3349869	351635_2	N	]chr5:3349808]N	46487.3	LOW	SVTYPE=BND;POS=3349808;STRANDS=+-:29;CIPOS=-9,8;CIEND=-9,8;CIPOS95=0,0;CIEND95=0,0;MATEID=351635_1;EVENT=351635;SECONDARY;SU=29;PE=3;SR=26;ALG=PROD;AF=0.03317;NSAMP=970;MSQ=30.79;RECLASSIFIED;AC=970;AN=29246;NFAM=962
chr5	3350154	351636_2	N	]chr5:3349808]N	10558.8	LOW	SVTYPE=BND;POS=3349808;STRANDS=+-:4;IMPRECISE;CIPOS=-1,9;CIEND=-7,9;CIPOS95=0,9;CIEND95=0,3;MATEID=351636_1;EVENT=351636;SECONDARY;SU=4;PE=0;SR=4;ALG=PROD;AF=0.01019;NSAMP=298;MSQ=25.24;RECLASSIFIED;AC=298;AN=29246;NFAM=298
chr5	3361589	351638	N	<DEL>	95.88	PASS	SVTYPE=DEL;POS=3361589;SVLEN=-76;END=3361665;STRANDS=+-:5;CIPOS=-10,9;CIEND=-10,9;CIPOS95=0,0;CIEND95=0,0;SU=5;PE=0;SR=5;ALG=PROD;AF=3.419e-05;NSAMP=1;MSQ=95.87;AC=1;AN=29246;NFAM=1
chr5	3371453	91590_1	N	[chrX:74143083[N	14.92	LOW	SVTYPE=BND;POS=3371453;STRANDS=--:6;IMPRECISE;CIPOS=-6,5;CIEND=-7,5;CIPOS95=0,0;CIEND95=-1,1;MATEID=91590_2;EVENT=91590;SU=6;PE=0;SR=6;ALG=PROD;AF=3.419e-05;NSAMP=1;MSQ=14.92;AC=1;AN=29246;NFAM=1
chr5	3374855	351639	N	<DEL>	258.34	PASS	SVTYPE=DEL;POS=3374855;SVLEN=-180;END=3375035;STRANDS=+-:8;CIPOS=-10,7;CIEND=-5,4;CIPOS95=0,0;CIEND95=0,0;SU=8;PE=0;SR=8;ALG=PROD;AF=3.419e-05;NSAMP=1;MSQ=251.73;AC=1;AN=29246;NFAM=1
chr5	3382040	351640_1	N	N[chr5:3382116[	127.44	LOW	SVTYPE=BND;POS=3382040;STRANDS=+-:5;CIPOS=-10,9;CIEND=-9,8;CIPOS95=0,0;CIEND95=0,0;MATEID=351640_2;EVENT=351640;SU=5;PE=1;SR=4;ALG=PROD;AF=0.0001026;NSAMP=3;MSQ=36.5;RECLASSIFIED;AC=3;AN=29246;NFAM=3
chr5	3382116	351640_2	N	]chr5:3382040]N	127.44	LOW	SVTYPE=BND;POS=3382040;STRANDS=+-:5;CIPOS=-9,8;CIEND=-10,9;CIPOS95=0,0;CIEND95=0,0;MATEID=351640_1;EVENT=351640;SECONDARY;SU=5;PE=1;SR=4;ALG=PROD;AF=0.0001026;NSAMP=3;MSQ=36.5;RECLASSIFIED;AC=3;AN=29246;NFAM=3
chr5	3392097	351642_1	N	N[chr5:3392408[	41160.4	LOW	SVTYPE=BND;POS=3392097;STRANDS=+-:4;CIPOS=-9,8;CIEND=-9,8;CIPOS95=0,0;CIEND95=0,0;MATEID=351642_2;EVENT=351642;SU=4;PE=0;SR=4;ALG=PROD;AF=0.02561;NSAMP=748;MSQ=35.68;RETAINED;RECLASSIFIED;AC=749;AN=29246;NFAM=740
chr5	3392109	351641_1	N	N[chr5:3392282[	3760.42	LOW	SVTYPE=BND;POS=3392109;STRANDS=+-:4;CIPOS=-9,8;CIEND=-9,8;CIPOS95=0,0;CIEND95=0,0;MATEID=351641_2;EVENT=351641;SU=4;PE=0;SR=4;ALG=PROD;AF=0.001265;NSAMP=37;MSQ=83.59;RECLASSIFIED;AC=37;AN=29246;NFAM=37
chr5	3392282	351641_2	N	]chr5:3392109]N	3760.42	LOW	SVTYPE=BND;POS=3392109;STRANDS=+-:4;CIPOS=-9,8;CIEND=-9,8;CIPOS95=0,0;CIEND95=0,0;MATEID=351641_1;EVENT=351641;SECONDARY;SU=4;PE=0;SR=4;ALG=PROD;AF=0.001265;NSAMP=37;MSQ=83.59;RECLASSIFIED;AC=37;AN=29246;NFAM=37
chr5	3392408	351642_2	N	]chr5:3392097]N	41160.4	LOW	SVTYPE=BND;POS=3392097;STRANDS=+-:4;CIPOS=-9,8;CIEND=-9,8;CIPOS95=0,0;CIEND95=0,0;MATEID=351642_1;EVENT=351642;SECONDARY;SU=4;PE=0;SR=4;ALG=PROD;AF=0.02561;NSAMP=748;MSQ=35.68;RETAINED;RECLASSIFIED;AC=749;AN=29246;NFAM=740
chr5	3392408	515704	N	<DUP>	1.32588e+06	PASS	SVTYPE=DUP;POS=3392408;SVLEN=243;END=3392651;STRANDS=-+:17;IMPRECISE;CIPOS=-28,24;CIEND=-14,2;CIPOS95=-1,1;CIEND95=-1,1;SU=17;PE=9;SR=8;ALG=PROD;AF=0.4368;NSAMP=10196;MSQ=84.12;RETAINED;AC=12774;AN=29244;NFAM=9423
chr5	3398951	515710	N	<DUP>	331.55	PASS	SVTYPE=DUP;POS=3398951;SVLEN=7157;END=3406108;STRANDS=-+:28;CIPOS=-3,1;CIEND=-10,9;CIPOS95=0,0;CIEND95=0,0;SU=28;PE=17;SR=11;ALG=PROD;AF=3.419e-05;NSAMP=1;MSQ=330.96;AC=1;AN=29246;NFAM=1
chr5	3420152	351652_1	N	N[chr5:3420694[	5636.43	LOW	SVTYPE=BND;POS=3420152;STRANDS=+-:4;IMPRECISE;CIPOS=-10,9;CIEND=-10,9;CIPOS95=-3,3;CIEND95=-3,3;MATEID=351652_2;EVENT=351652;SU=4;PE=3;SR=1;ALG=PROD;AF=0.001915;NSAMP=56;MSQ=28.94;RECLASSIFIED;AC=56;AN=29246;NFAM=56
chr5	3420239	351653_1	N	N[chr5:3420578[	213316	LOW	SVTYPE=BND;POS=3420239;STRANDS=+-:4;IMPRECISE;CIPOS=-10,9;CIEND=-8,0;CIPOS95=-3,3;CIEND95=-8,0;MATEID=351653_2;EVENT=351653;SU=4;PE=3;SR=1;ALG=PROD;AF=0.07362;NSAMP=2153;MSQ=51.72;RECLASSIFIED;AC=2153;AN=29246;NFAM=2047
chr5	3420373	351654_1	N	N[chr5:3420429[	6320.05	LOW	SVTYPE=BND;POS=3420373;STRANDS=+-:4;IMPRECISE;CIPOS=-10,9;CIEND=-10,9;CIPOS95=-3,3;CIEND95=-3,3;MATEID=351654_2;EVENT=351654;SU=4;PE=3;SR=1;ALG=PROD;AF=0.008105;NSAMP=233;MSQ=13.49;RECLASSIFIED;AC=237;AN=29240;NFAM=232
chr5	3420428	515711_1	N	]chr5:3420830]N	16065.4	LOW	SVTYPE=BND;POS=3420428;STRANDS=-+:5;IMPRECISE;CIPOS=-634,9;CIEND=-10,599;CIPOS95=-105,2;CIEND95=-2,127;MATEID=515711_2;EVENT=515711;SU=5;PE=5;SR=0;ALG=PROD;AF=0.02226;NSAMP=651;MSQ=20.9;RECLASSIFIED;AC=651;AN=29246;NFAM=644
chr5	3420429	351654_2	N	]chr5:3420373]N	6320.05	LOW	SVTYPE=BND;POS=3420373;STRANDS=+-:4;IMPRECISE;CIPOS=-10,9;CIEND=-10,9;CIPOS95=-3,3;CIEND95=-3,3;MATEID=351654_1;EVENT=351654;SECONDARY;SU=4;PE=3;SR=1;ALG=PROD;AF=0.008105;NSAMP=233;MSQ=13.49;RECLASSIFIED;AC=237;AN=29240;NFAM=232
chr5	3420578	351653_2	N	]chr5:3420239]N	213316	LOW	SVTYPE=BND;POS=3420239;STRANDS=+-:4;IMPRECISE;CIPOS=-8,0;CIEND=-10,9;CIPOS95=-8,0;CIEND95=-3,3;MATEID=351653_1;EVENT=351653;SECONDARY;SU=4;PE=3;SR=1;ALG=PROD;AF=0.07362;NSAMP=2153;MSQ=51.72;RECLASSIFIED;AC=2153;AN=29246;NFAM=2047
chr5	3420694	351652_2	N	]chr5:3420152]N	5636.43	LOW	SVTYPE=BND;POS=3420152;STRANDS=+-:4;IMPRECISE;CIPOS=-10,9;CIEND=-10,9;CIPOS95=-3,3;CIEND95=-3,3;MATEID=351652_1;EVENT=351652;SECONDARY;SU=4;PE=3;SR=1;ALG=PROD;AF=0.001915;NSAMP=56;MSQ=28.94;RECLASSIFIED;AC=56;AN=29246;NFAM=56
chr5	3420830	515711_2	N	N[chr5:3420428[	16065.4	LOW	SVTYPE=BND;POS=3420428;STRANDS=-+:5;IMPRECISE;CIPOS=-10,599;CIEND=-634,9;CIPOS95=-2,127;CIEND95=-105,2;MATEID=515711_1;EVENT=515711;SECONDARY;SU=5;PE=5;SR=0;ALG=PROD;AF=0.02226;NSAMP=651;MSQ=20.9;RECLASSIFIED;AC=651;AN=29246;NFAM=644
chr5	3437697	351655	N	<DEL>	341.59	PASS	SVTYPE=DEL;POS=3437697;SVLEN=-5618;END=3443315;STRANDS=+-:5;IMPRECISE;CIPOS=-10,9;CIEND=-10,9;CIPOS95=-1,3;CIEND95=-3,1;SU=5;PE=4;SR=1;ALG=PROD;AF=3.419e-05;NSAMP=1;MSQ=341.59;AC=1;AN=29246;NFAM=1
chr5	3445712	86603_1	N	[chr16:85519571[N	1590.63	LOW	SVTYPE=BND;POS=3445712;STRANDS=--:29;IMPRECISE;CIPOS=-564,29;CIEND=-490,29;CIPOS95=-90,29;CIEND95=-46,29;MATEID=86603_2;EVENT=86603;SU=29;PE=29;SR=0;ALG=PROD;AF=0.001812;NSAMP=53;MSQ=21.05;AC=53;AN=29246;NFAM=53
chr5	3445874	515712_1	N	]chr5:3446618]N	120678	LOW	SVTYPE=BND;POS=3445874;STRANDS=-+:125;IMPRECISE;CIPOS=-530,430;CIEND=-237,714;CIPOS95=-349,349;CIEND95=-226,226;MATEID=515712_2;EVENT=515712;SU=125;PE=125;SR=0;ALG=SUM;AF=0.09912;NSAMP=2899;MSQ=34.12;RETAINED;RECLASSIFIED;AC=2899;AN=29246;NFAM=2878
chr5	3445932	86622_1	N	N[chr16:88798265[	182.75	LOW	SVTYPE=BND;POS=3445932;STRANDS=+-:4;IMPRECISE;CIPOS=-10,726;CIEND=-635,9;CIPOS95=-1,159;CIEND95=-144,2;MATEID=86622_2;EVENT=86622;SU=4;PE=4;SR=0;ALG=PROD;AF=0.0001368;NSAMP=4;MSQ=39.36;AC=4;AN=29246;NFAM=4
chr5	3445999	88376_1	N	N]chr22:25820045]	3020.06	LOW	SVTYPE=BND;POS=3445999;STRANDS=++:12;IMPRECISE;CIPOS=-30,660;CIEND=-29,485;CIPOS95=-30,151;CIEND95=-29,143;MATEID=88376_2;EVENT=88376;SU=12;PE=12;SR=0;ALG=PROD;AF=0.003112;NSAMP=91;MSQ=25.06;AC=91;AN=29246;NFAM=91
chr5	3446218	89369_1	N	]chr6:160669051]N	48015.7	LOW	SVTYPE=BND;POS=3446218;STRANDS=-+:4;IMPRECISE;CIPOS=-691,8;CIEND=-10,492;CIPOS95=-244,0;CIEND95=-2,161;MATEID=89369_2;EVENT=89369;SU=4;PE=4;SR=0;ALG=PROD;AF=0.04989;NSAMP=1459;MSQ=20;AC=1459;AN=29246;NFAM=1435
chr5	3446466	86604_1	N	N]chr16:85519364]	551.98	LOW	SVTYPE=BND;POS=3446466;STRANDS=++:13;IMPRECISE;CIPOS=-606,91;CIEND=-50,471;CIPOS95=-553,91;CIEND95=-50,342;MATEID=86604_2;EVENT=86604;SU=13;PE=13;SR=0;ALG=SUM;AF=0.0004103;NSAMP=12;MSQ=18.8;AC=12;AN=29246;NFAM=12
chr5	3446490	85855_1	N	[chr14:104231936[N	4922.13	LOW	SVTYPE=BND;POS=3446490;STRANDS=--:55;IMPRECISE;CIPOS=-709,98;CIEND=-615,115;CIPOS95=-514,98;CIEND95=-104,104;MATEID=85855_2;EVENT=85855;SU=55;PE=55;SR=0;ALG=SUM;AF=0.004274;NSAMP=125;MSQ=32.56;RETAINED;AC=125;AN=29246;NFAM=124
chr5	3446618	515712_2	N	N[chr5:3445874[	120678	LOW	SVTYPE=BND;POS=3445874;STRANDS=-+:125;IMPRECISE;CIPOS=-237,714;CIEND=-530,430;CIPOS95=-226,226;CIEND95=-349,349;MATEID=515712_1;EVENT=515712;SECONDARY;SU=125;PE=125;SR=0;ALG=SUM;AF=0.09912;NSAMP=2899;MSQ=34.12;RETAINED;RECLASSIFIED;AC=2899;AN=29246;NFAM=2878
chr5	3448677	351656_1	N	N[chr5:3448800[	518.5	PASS	SVTYPE=BND;POS=3448677;STRANDS=+-:22;CIPOS=-30,25;CIEND=-23,22;CIPOS95=0,0;CIEND95=0,0;MATEID=351656_2;EVENT=351656;SU=22;PE=1;SR=21;ALG=PROD;AF=6.839e-05;NSAMP=2;MSQ=259.25;RECLASSIFIED;AC=2;AN=29246;NFAM=2
chr5	3448800	351656_2	N	]chr5:3448677]N	518.5	PASS	SVTYPE=BND;POS=3448677;STRANDS=+-:22;CIPOS=-23,22;CIEND=-30,25;CIPOS95=0,0;CIEND95=0,0;MATEID=351656_1;EVENT=351656;SECONDARY;SU=22;PE=1;SR=21;ALG=PROD;AF=6.839e-05;NSAMP=2;MSQ=259.25;RECLASSIFIED;AC=2;AN=29246;NFAM=2
chr5	3466084	590755_1	N	N]chr5:3466169]	154.47	LOW	SVTYPE=BND;POS=3466084;STRANDS=++:4;IMPRECISE;CIPOS=-7,9;CIEND=-9,8;CIPOS95=0,3;CIEND95=0,0;MATEID=590755_2;EVENT=590755;SU=4;PE=0;SR=4;ALG=PROD;AF=0.0002052;NSAMP=6;MSQ=16.37;AC=6;AN=29246;NFAM=6
chr5	3466169	590755_2	N	N]chr5:3466084]	154.47	LOW	SVTYPE=BND;POS=3466169;STRANDS=++:4;IMPRECISE;CIPOS=-9,8;CIEND=-7,9;CIPOS95=0,0;CIEND95=0,3;MATEID=590755_1;EVENT=590755;SECONDARY;SU=4;PE=0;SR=4;ALG=PROD;AF=0.0002052;NSAMP=6;MSQ=16.37;AC=6;AN=29246;NFAM=6
chr5	3467498	89681_1	N	]chr7:66851864]N	4.6	LOW	SVTYPE=BND;POS=3467498;STRANDS=-+:5;CIPOS=-10,9;CIEND=-10,9;CIPOS95=0,0;CIEND95=0,0;MATEID=89681_2;EVENT=89681;SU=5;PE=0;SR=5;ALG=PROD;AF=3.419e-05;NSAMP=1;MSQ=4.6;AC=1;AN=29246;NFAM=1
chr5	3488741	351657_1	N	N[chr5:3489045[	313.22	LOW	SVTYPE=BND;POS=3488741;STRANDS=+-:4;IMPRECISE;CIPOS=-9,8;CIEND=-8,9;CIPOS95=0,0;CIEND95=0,1;MATEID=351657_2;EVENT=351657;SU=4;PE=0;SR=4;ALG=PROD;AF=0.0003077;NSAMP=9;MSQ=15.58;RECLASSIFIED;AC=9;AN=29246;NFAM=9
chr5	3488924	351658_1	N	N[chr5:3489129[	629.35	LOW	SVTYPE=BND;POS=3488924;STRANDS=+-:4;IMPRECISE;CIPOS=-8,8;CIEND=-9,8;CIPOS95=-1,1;CIEND95=0,0;MATEID=351658_2;EVENT=351658;SU=4;PE=0;SR=4;ALG=PROD;AF=0.000718;NSAMP=21;MSQ=13.39;RECLASSIFIED;AC=21;AN=29246;NFAM=21
chr5	3489045	351657_2	N	]chr5:3488741]N	313.22	LOW	SVTYPE=BND;POS=3488741;STRANDS=+-:4;IMPRECISE;CIPOS=-8,9;CIEND=-9,8;CIPOS95=0,1;CIEND95=0,0;MATEID=351657_1;EVENT=351657;SECONDARY;SU=4;PE=0;SR=4;ALG=PROD;AF=0.0003077;NSAMP=9;MSQ=15.58;RECLASSIFIED;AC=9;AN=29246;NFAM=9
chr5	3489129	351658_2	N	]chr5:3488924]N	629.35	LOW	SVTYPE=BND;POS=3488924;STRANDS=+-:4;IMPRECISE;CIPOS=-9,8;CIEND=-8,8;CIPOS95=0,0;CIEND95=-1,1;MATEID=351658_1;EVENT=351658;SECONDARY;SU=4;PE=0;SR=4;ALG=PROD;AF=0.000718;NSAMP=21;MSQ=13.39;RECLASSIFIED;AC=21;AN=29246;NFAM=21
chr5	3493206	11822_2	N	N]chr1:78142730]	53053.1	LOW	SVTYPE=BND;POS=3493206;STRANDS=++:55;CIPOS=-9,8;CIEND=-9,8;CIPOS95=0,0;CIEND95=0,0;MATEID=11822_1;EVENT=11822;SECONDARY;SU=55;PE=0;SR=55;ALG=PROD;AF=0.03354;NSAMP=981;MSQ=24.37;AC=981;AN=29246;NFAM=959
chr5	3493206	351659_1	N	N[chr5:71054702[	466302	LOW	SVTYPE=BND;POS=3493206;STRANDS=+-:109;CIPOS=-6,5;CIEND=-6,5;CIPOS95=0,0;CIEND95=0,0;MATEID=351659_2;EVENT=351659;SU=109;PE=0;SR=109;ALG=PROD;AF=0.1727;NSAMP=5050;MSQ=48.23;RECLASSIFIED;AC=5050;AN=29246;NFAM=4729
chr5	3493206	590756_1	N	N]chr5:69573193]	52168.9	LOW	SVTYPE=BND;POS=3493206;STRANDS=++:8;CIPOS=-29,28;CIEND=-29,28;CIPOS95=0,0;CIEND95=0,0;MATEID=590756_2;EVENT=590756;SU=8;PE=0;SR=8;ALG=PROD;AF=0.0345;NSAMP=1009;MSQ=24.56;AC=1009;AN=29246;NFAM=997
chr5	3493206	67301_2	N	N[chr3:131801408[	110096	LOW	SVTYPE=BND;POS=3493206;STRANDS=-+:25;CIPOS=-9,8;CIEND=-9,8;CIPOS95=0,0;CIEND95=0,0;MATEID=67301_1;EVENT=67301;SECONDARY;SU=25;PE=0;SR=25;ALG=PROD;AF=0.06719;NSAMP=1965;MSQ=27.45;AC=1965;AN=29246;NFAM=1912
chr5	3497565	515714_1	N	]chr5:3498795]N	153.91	LOW	SVTYPE=BND;POS=3497565;STRANDS=-+:18;CIPOS=-10,9;CIEND=-3,2;CIPOS95=0,0;CIEND95=0,0;MATEID=515714_2;EVENT=515714;SU=18;PE=8;SR=10;ALG=PROD;AF=3.419e-05;NSAMP=1;MSQ=153.91;RECLASSIFIED;AC=1;AN=29246;NFAM=1
chr5	3497812	351661_1	N	N[chr5:3498804[	416.42	PASS	SVTYPE=BND;POS=3497812;STRANDS=+-:14;IMPRECISE;CIPOS=-4,9;CIEND=-10,9;CIPOS95=-1,1;CIEND95=-1,0;MATEID=351661_2;EVENT=351661;SU=14;PE=12;SR=2;ALG=PROD;AF=3.419e-05;NSAMP=1;MSQ=416.42;RECLASSIFIED;AC=1;AN=29246;NFAM=1
chr5	3498795	515714_2	N	N[chr5:3497565[	153.91	LOW	SVTYPE=BND;POS=3497565;STRANDS=-+:18;CIPOS=-3,2;CIEND=-10,9;CIPOS95=0,0;CIEND95=0,0;MATEID=515714_1;EVENT=515714;SECONDARY;SU=18;PE=8;SR=10;ALG=PROD;AF=3.419e-05;NSAMP=1;MSQ=153.91;RECLASSIFIED;AC=1;AN=29246;NFAM=1
chr5	3498804	351661_2	N	]chr5:3497812]N	416.42	PASS	SVTYPE=BND;POS=3497812;STRANDS=+-:14;IMPRECISE;CIPOS=-10,9;CIEND=-4,9;CIPOS95=-1,0;CIEND95=-1,1;MATEID=351661_1;EVENT=351661;SECONDARY;SU=14;PE=12;SR=2;ALG=PROD;AF=3.419e-05;NSAMP=1;MSQ=416.42;RECLASSIFIED;AC=1;AN=29246;NFAM=1
chr5	3499159	351662	N	<DEL:ME:SINE|Alu|AluYb8>	2.09022e+07	PASS	SVTYPE=MEI;POS=3499159;SVLEN=-309;END=3499468;STRANDS=+-:306093;CIPOS=0,0;CIEND=0,0;CIPOS95=0,0;CIEND95=0,0;SU=306093;PE=54517;SR=251576;AF=0.7638;NSAMP=13727;MSQ=883.74;MEDGQR=3.02;Q10GQR=0.62;AC=22337;AN=29246;NFAM=12679
chr5	3499469	87924_1	N	]chr20:9047744]N	1.40728e+06	LOW	SVTYPE=BND;POS=3499469;STRANDS=-+:41;IMPRECISE;CIPOS=-256,9;CIEND=-12,360;CIPOS95=-13,9;CIEND95=-12,43;MATEID=87924_2;EVENT=87924;SU=41;PE=41;SR=0;ALG=PROD;AF=0.3089;NSAMP=9033;MSQ=90.97;AC=9033;AN=29246;NFAM=8453
chr5	3499469	91121_1	N	]chr9:112974487]N	1.77791e+06	LOW	SVTYPE=BND;POS=3499469;STRANDS=-+:4;IMPRECISE;CIPOS=-518,9;CIEND=-10,658;CIPOS95=-134,2;CIEND95=-1,230;MATEID=91121_2;EVENT=91121;SU=4;PE=4;SR=0;ALG=PROD;AF=0.3361;NSAMP=9830;MSQ=102.16;AC=9830;AN=29246;NFAM=9142
chr5	3502213	351663	N	<DEL:ME:SINE|Alu|AluYb8>	2.39304e+07	PASS	SVTYPE=MEI;POS=3502213;SVLEN=-314;END=3502527;STRANDS=+-:489620;CIPOS=0,0;CIEND=0,0;CIPOS95=0,0;CIEND95=0,0;SU=489620;PE=64210;SR=425410;AF=0.7673;NSAMP=13811;MSQ=1000.38;MEDGQR=2.95;Q10GQR=0.62;AC=22441;AN=29246;NFAM=12757
chr5	3503796	84951_1	N	N]chr12:117075997]	102.75	LOW	SVTYPE=BND;POS=3503796;STRANDS=++:4;IMPRECISE;CIPOS=-30,455;CIEND=-30,512;CIPOS95=-30,128;CIEND95=-30,167;MATEID=84951_2;EVENT=84951;SU=4;PE=4;SR=0;ALG=PROD;AF=6.839e-05;NSAMP=2;MSQ=51.38;AC=2;AN=29246;NFAM=2
chr5	3503897	11824_2	N	]chr1:109072122]N	100.07	LOW	SVTYPE=BND;POS=3503897;STRANDS=+-:5;IMPRECISE;CIPOS=-50,49;CIEND=-47,49;CIPOS95=-1,1;CIEND95=-1,1;MATEID=11824_1;EVENT=11824;SECONDARY;SU=5;PE=3;SR=2;ALG=PROD;AF=0.0002052;NSAMP=6;MSQ=9.71;AC=6;AN=29246;NFAM=6
chr5	3503897	89924_1	N	]chr7:116890606]N	10967.8	LOW	SVTYPE=BND;POS=3503897;STRANDS=-+:108;CIPOS=-7,7;CIEND=-7,7;CIPOS95=0,0;CIEND95=0,0;MATEID=89924_2;EVENT=89924;SU=108;PE=0;SR=108;ALG=PROD;AF=0.01043;NSAMP=298;MSQ=29.86;AC=305;AN=29246;NFAM=290
chr5	3503925	11823_2	N	N]chr1:103817022]	3482.85	LOW	SVTYPE=BND;POS=3503925;STRANDS=++:107;CIPOS=-8,6;CIEND=-7,6;CIPOS95=0,0;CIEND95=0,0;MATEID=11823_1;EVENT=11823;SECONDARY;SU=107;PE=14;SR=93;ALG=PROD;AF=0.003283;NSAMP=96;MSQ=29.27;AC=96;AN=29246;NFAM=95
chr5	3506693	351664	N	<DEL>	1500.52	PASS	SVTYPE=DEL;POS=3506693;SVLEN=-581;END=3507274;STRANDS=+-:50;CIPOS=-30,27;CIEND=-26,29;CIPOS95=0,0;CIEND95=0,0;SU=50;PE=22;SR=28;ALG=PROD;AF=6.839e-05;NSAMP=2;MSQ=747.94;AC=2;AN=29246;NFAM=2
chr5	3508780	84729_1	N	]chr12:61084713]N	71207.3	LOW	SVTYPE=BND;POS=3508780;STRANDS=-+:5;IMPRECISE;CIPOS=-573,26;CIEND=-30,286;CIPOS95=-196,26;CIEND95=-30,77;MATEID=84729_2;EVENT=84729;SU=5;PE=5;SR=0;ALG=PROD;AF=0.07098;NSAMP=1965;MSQ=23.87;AC=2076;AN=29246;NFAM=1915
chr5	3508838	67302_2	N	N[chr3:16236105[	149679	LOW	SVTYPE=BND;POS=3508838;STRANDS=-+:4;CIPOS=-9,8;CIEND=-9,8;CIPOS95=0,0;CIEND95=0,0;MATEID=67302_1;EVENT=67302;SECONDARY;SU=4;PE=0;SR=4;ALG=PROD;AF=0.1039;NSAMP=3038;MSQ=33.09;AC=3038;AN=29246;NFAM=2969
chr5	3508839	91126_1	N	N]chr9:114680144]	111329	LOW	SVTYPE=BND;POS=3508839;STRANDS=++:13;CIPOS=-29,28;CIEND=-29,28;CIPOS95=0,0;CIEND95=0,0;MATEID=91126_2;EVENT=91126;SU=13;PE=0;SR=13;ALG=PROD;AF=0.03026;NSAMP=884;MSQ=113.57;AC=885;AN=29246;NFAM=874
chr5	3508840	590757_1	N	N]chr5:163520531]	8376.91	LOW	SVTYPE=BND;POS=3508840;STRANDS=++:4;CIPOS=-9,8;CIEND=-9,8;CIPOS95=0,0;CIEND95=0,0;MATEID=590757_2;EVENT=590757;SU=4;PE=0;SR=4;ALG=PROD;AF=0.005197;NSAMP=152;MSQ=53.82;AC=152;AN=29246;NFAM=152
chr5	3508842	86568_1	N	N]chr16:78528016]	138021	LOW	SVTYPE=BND;POS=3508842;STRANDS=++:8;CIPOS=-29,28;CIEND=-29,26;CIPOS95=0,0;CIEND95=0,0;MATEID=86568_2;EVENT=86568;SU=8;PE=0;SR=8;ALG=PROD;AF=0.06408;NSAMP=1873;MSQ=57.58;AC=1874;AN=29246;NFAM=1841
chr5	3508843	84728_1	N	N[chr12:61084699[	19837	LOW	SVTYPE=BND;POS=3508843;STRANDS=-+:5,+-:12;IMPRECISE;CIPOS=-614,48;CIEND=-79,435;CIPOS95=-197,48;CIEND95=-49,49;MATEID=84728_2;EVENT=84728;SU=17;PE=5;SR=12;ALG=SUM;AF=0.006326;NSAMP=185;MSQ=105.21;AC=185;AN=29246;NFAM=185
chr5	3508845	51892_2	N	N[chr2:164804111[	716.99	LOW	SVTYPE=BND;POS=3508845;STRANDS=-+:4;CIPOS=-9,8;CIEND=-9,8;CIPOS95=0,0;CIEND95=0,0;MATEID=51892_1;EVENT=51892;SECONDARY;SU=4;PE=0;SR=4;ALG=PROD;AF=0.0008548;NSAMP=25;MSQ=27.02;AC=25;AN=29246;NFAM=25
chr5	3518573	86967_1	N	]chr17:70465036]N	47357.7	LOW	SVTYPE=BND;POS=3518573;STRANDS=-+:4;IMPRECISE;CIPOS=-445,49;CIEND=-48,745;CIPOS95=-116,49;CIEND95=-48,252;MATEID=86967_2;EVENT=86967;SU=4;PE=4;SR=0;ALG=PROD;AF=0.03241;NSAMP=948;MSQ=43.28;AC=948;AN=29246;NFAM=936
chr5	3540096	515715	N	<DUP>	941.84	PASS	SVTYPE=DUP;POS=3540096;SVLEN=6494;END=3546590;STRANDS=-+:86;CIPOS=-22,20;CIEND=-24,24;CIPOS95=0,0;CIEND95=0,0;SU=86;PE=52;SR=34;ALG=PROD;AF=0.0001368;NSAMP=3;MSQ=313.8;AC=4;AN=29246;NFAM=3
chr5	3546689	351665	N	<DEL>	614.43	PASS	SVTYPE=DEL;POS=3546689;SVLEN=-4679;END=3551368;STRANDS=+-:25;CIPOS=-10,5;CIEND=-10,9;CIPOS95=0,0;CIEND95=0,0;SU=25;PE=14;SR=11;ALG=PROD;AF=3.419e-05;NSAMP=1;MSQ=614.43;AC=1;AN=29246;NFAM=1
chr5	3547879	590758	N	<INV>	481.58	LOW	SVTYPE=INV;POS=3547879;SVLEN=100;END=3547979;STRANDS=++:2,--:2;IMPRECISE;CIPOS=-10,36;CIEND=-10,620;CIPOS95=0,36;CIEND95=-2,311;SU=4;PE=4;SR=0;ALG=PROD;AF=0.0006497;NSAMP=18;MSQ=20.28;AC=19;AN=29244;NFAM=18
chr5	3577717	78152_2	N	N]chr4:24122466]	263.83	LOW	SVTYPE=BND;POS=3577717;STRANDS=++:4;CIPOS=-9,8;CIEND=-9,8;CIPOS95=0,0;CIEND95=0,0;MATEID=78152_1;EVENT=78152;SECONDARY;SU=4;PE=0;SR=4;ALG=PROD;AF=0.0001368;NSAMP=4;MSQ=18.4;AC=4;AN=29246;NFAM=4
chr5	3577726	351667_1	N	N[chr5:3577798[	202428	LOW	SVTYPE=BND;POS=3577726;STRANDS=+-:4;CIPOS=-9,8;CIEND=-9,8;CIPOS95=0,0;CIEND95=0,0;MATEID=351667_2;EVENT=351667;SU=4;PE=0;SR=4;ALG=PROD;AF=0.1162;NSAMP=3330;MSQ=35.36;RECLASSIFIED;AC=3391;AN=29174;NFAM=3192
chr5	3577795	91742_1	N	[chrX:111178962[N	14593.2	LOW	SVTYPE=BND;POS=3577795;STRANDS=--:12;CIPOS=-29,27;CIEND=-29,27;CIPOS95=0,0;CIEND95=0,0;MATEID=91742_2;EVENT=91742;SU=12;PE=0;SR=12;ALG=PROD;AF=0.01303;NSAMP=379;MSQ=24.58;AC=381;AN=29246;NFAM=374
chr5	3577798	351667_2	N	]chr5:3577726]N	202428	LOW	SVTYPE=BND;POS=3577726;STRANDS=+-:4;CIPOS=-9,8;CIEND=-9,8;CIPOS95=0,0;CIEND95=0,0;MATEID=351667_1;EVENT=351667;SECONDARY;SU=4;PE=0;SR=4;ALG=PROD;AF=0.1162;NSAMP=3330;MSQ=35.36;RECLASSIFIED;AC=3391;AN=29174;NFAM=3192
chr5	3577814	91688_1	N	]chrX:99263730]N	137.51	LOW	SVTYPE=BND;POS=3577814;STRANDS=-+:7;CIPOS=-5,4;CIEND=-5,4;CIPOS95=0,0;CIEND95=0,0;MATEID=91688_2;EVENT=91688;SU=7;PE=0;SR=7;ALG=PROD;AF=0.0001026;NSAMP=3;MSQ=44.14;AC=3;AN=29246;NFAM=3
chr5	3578587	351668_1	N	N[chr5:3579829[	12851.3	PASS	SVTYPE=BND;POS=3578587;STRANDS=+-:558;CIPOS=-2,1;CIEND=-2,1;CIPOS95=0,0;CIEND95=0,0;MATEID=351668_2;EVENT=351668;SU=558;PE=329;SR=229;ALG=PROD;AF=0.0006155;NSAMP=18;MSQ=612.21;RECLASSIFIED;AC=18;AN=29246;NFAM=13
chr5	3579000	515716	N	<DUP>	262.34	PASS	SVTYPE=DUP;POS=3579000;SVLEN=58071;END=3637071;STRANDS=-+:26;CIPOS=-4,2;CIEND=-3,2;CIPOS95=0,0;CIEND95=0,0;SU=26;PE=16;SR=10;ALG=PROD;AF=3.419e-05;NSAMP=1;MSQ=262.09;AC=1;AN=29246;NFAM=1
chr5	3579829	351668_2	N	]chr5:3578587]N	12851.3	PASS	SVTYPE=BND;POS=3578587;STRANDS=+-:558;CIPOS=-2,1;CIEND=-2,1;CIPOS95=0,0;CIEND95=0,0;MATEID=351668_1;EVENT=351668;SECONDARY;SU=558;PE=329;SR=229;ALG=PROD;AF=0.0006155;NSAMP=18;MSQ=612.21;RECLASSIFIED;AC=18;AN=29246;NFAM=13
chr5	3585005	351669_1	N	N[chr5:3585167[	18.85	LOW	SVTYPE=BND;POS=3585005;STRANDS=+-:4;IMPRECISE;CIPOS=-9,8;CIEND=-10,8;CIPOS95=0,0;CIEND95=-1,0;MATEID=351669_2;EVENT=351669;SU=4;PE=0;SR=4;ALG=PROD;AF=6.839e-05;NSAMP=2;MSQ=8.37;RECLASSIFIED;AC=2;AN=29246;NFAM=2
chr5	3585167	351669_2	N	]chr5:3585005]N	18.85	LOW	SVTYPE=BND;POS=3585005;STRANDS=+-:4;IMPRECISE;CIPOS=-10,8;CIEND=-9,8;CIPOS95=-1,0;CIEND95=0,0;MATEID=351669_1;EVENT=351669;SECONDARY;SU=4;PE=0;SR=4;ALG=PROD;AF=6.839e-05;NSAMP=2;MSQ=8.37;RECLASSIFIED;AC=2;AN=29246;NFAM=2
chr5	3592645	351670_1	N	N[chr5:3592867[	46.31	LOW	SVTYPE=BND;POS=3592645;STRANDS=+-:4;CIPOS=-9,8;CIEND=-9,8;CIPOS95=0,0;CIEND95=0,0;MATEID=351670_2;EVENT=351670;SU=4;PE=0;SR=4;ALG=PROD;AF=0.0001026;NSAMP=3;MSQ=11.61;RECLASSIFIED;AC=3;AN=29246;NFAM=3
chr5	3592867	351670_2	N	]chr5:3592645]N	46.31	LOW	SVTYPE=BND;POS=3592645;STRANDS=+-:4;CIPOS=-9,8;CIEND=-9,8;CIPOS95=0,0;CIEND95=0,0;MATEID=351670_1;EVENT=351670;SECONDARY;SU=4;PE=0;SR=4;ALG=PROD;AF=0.0001026;NSAMP=3;MSQ=11.61;RECLASSIFIED;AC=3;AN=29246;NFAM=3
chr5	3595985	351671_1	N	N[chr5:3596387[	153.07	LOW	SVTYPE=BND;POS=3595985;STRANDS=+-:21;CIPOS=-10,9;CIEND=-10,9;CIPOS95=0,0;CIEND95=0,0;MATEID=351671_2;EVENT=351671;SU=21;PE=0;SR=21;ALG=PROD;AF=3.419e-05;NSAMP=1;MSQ=41.76;RECLASSIFIED;AC=1;AN=29246;NFAM=1
chr5	3596160	351672_1	N	N[chr5:3596561[	68.47	LOW	SVTYPE=BND;POS=3596160;STRANDS=+-:7;CIPOS=-5,4;CIEND=-5,4;CIPOS95=0,0;CIEND95=0,0;MATEID=351672_2;EVENT=351672;SU=7;PE=0;SR=7;ALG=PROD;AF=6.839e-05;NSAMP=2;MSQ=28.5;RECLASSIFIED;AC=2;AN=29246;NFAM=2
chr5	3596387	351671_2	N	]chr5:3595985]N	153.07	LOW	SVTYPE=BND;POS=3595985;STRANDS=+-:21;CIPOS=-10,9;CIEND=-10,9;CIPOS95=0,0;CIEND95=0,0;MATEID=351671_1;EVENT=351671;SECONDARY;SU=21;PE=0;SR=21;ALG=PROD;AF=3.419e-05;NSAMP=1;MSQ=41.76;RECLASSIFIED;AC=1;AN=29246;NFAM=1
chr5	3596561	351672_2	N	]chr5:3596160]N	68.47	LOW	SVTYPE=BND;POS=3596160;STRANDS=+-:7;CIPOS=-5,4;CIEND=-5,4;CIPOS95=0,0;CIEND95=0,0;MATEID=351672_1;EVENT=351672;SECONDARY;SU=7;PE=0;SR=7;ALG=PROD;AF=6.839e-05;NSAMP=2;MSQ=28.5;RECLASSIFIED;AC=2;AN=29246;NFAM=2
chr5	3596775	351673	N	<DEL>	1067	PASS	SVTYPE=DEL;POS=3596775;SVLEN=-121;END=3596896;STRANDS=+-:38;CIPOS=-21,20;CIEND=-21,20;CIPOS95=0,0;CIEND95=0,0;SU=38;PE=0;SR=38;ALG=PROD;AF=6.839e-05;NSAMP=2;MSQ=289.21;AC=2;AN=29246;NFAM=2
chr5	3600734	351674_1	N	N[chr5:3601067[	404.59	LOW	SVTYPE=BND;POS=3600734;STRANDS=+-:23;CIPOS=-9,9;CIEND=-10,4;CIPOS95=0,0;CIEND95=0,0;MATEID=351674_2;EVENT=351674;SU=23;PE=0;SR=23;ALG=PROD;AF=0.0002735;NSAMP=8;MSQ=17.54;RECLASSIFIED;AC=8;AN=29246;NFAM=8
chr5	3601067	351674_2	N	]chr5:3600734]N	404.59	LOW	SVTYPE=BND;POS=3600734;STRANDS=+-:23;CIPOS=-10,4;CIEND=-9,9;CIPOS95=0,0;CIEND95=0,0;MATEID=351674_1;EVENT=351674;SECONDARY;SU=23;PE=0;SR=23;ALG=PROD;AF=0.0002735;NSAMP=8;MSQ=17.54;RECLASSIFIED;AC=8;AN=29246;NFAM=8
chr5	3610571	351675_1	N	N[chr5:3610900[	45681.3	PASS	SVTYPE=BND;POS=3610571;STRANDS=+-:939;CIPOS=-1,1;CIEND=-1,1;CIPOS95=0,0;CIEND95=0,0;MATEID=351675_2;EVENT=351675;SU=939;PE=179;SR=760;ALG=PROD;AF=0.00383;NSAMP=112;MSQ=347.64;RECLASSIFIED;AC=112;AN=29246;NFAM=112
chr5	3610900	351675_2	N	]chr5:3610571]N	45681.3	PASS	SVTYPE=BND;POS=3610571;STRANDS=+-:939;CIPOS=-1,1;CIEND=-1,1;CIPOS95=0,0;CIEND95=0,0;MATEID=351675_1;EVENT=351675;SECONDARY;SU=939;PE=179;SR=760;ALG=PROD;AF=0.00383;NSAMP=112;MSQ=347.64;RECLASSIFIED;AC=112;AN=29246;NFAM=112
chr5	3636442	351677_1	N	N[chr5:3636506[	281.84	PASS	SVTYPE=BND;POS=3636442;STRANDS=+-:13;CIPOS=-10,0;CIEND=-10,9;CIPOS95=0,0;CIEND95=0,0;MATEID=351677_2;EVENT=351677;SU=13;PE=0;SR=13;ALG=PROD;AF=3.419e-05;NSAMP=1;MSQ=281.73;RECLASSIFIED;AC=1;AN=29246;NFAM=1
chr5	3636506	351677_2	N	]chr5:3636442]N	281.84	PASS	SVTYPE=BND;POS=3636442;STRANDS=+-:13;CIPOS=-10,9;CIEND=-10,0;CIPOS95=0,0;CIEND95=0,0;MATEID=351677_1;EVENT=351677;SECONDARY;SU=13;PE=0;SR=13;ALG=PROD;AF=3.419e-05;NSAMP=1;MSQ=281.73;RECLASSIFIED;AC=1;AN=29246;NFAM=1
chr5	3638045	351679	N	<DEL>	3.03312e+06	PASS	SVTYPE=DEL;POS=3638045;SVLEN=-1128;END=3639173;STRANDS=+-:87202;IMPRECISE;CIPOS=-372,806;CIEND=-904,351;CIPOS95=-81,81;CIEND95=-75,75;SU=87202;PE=87202;SR=0;ALG=SUM;AF=0.4695;NSAMP=10092;MSQ=155.04;RETAINED;MEDGQR=3.35;Q10GQR=0.83;AC=13724;AN=29230;NFAM=9354
chr5	3653243	351684_1	N	N[chr5:3653409[	60.65	LOW	SVTYPE=BND;POS=3653243;STRANDS=+-:4;CIPOS=-9,8;CIEND=-9,8;CIPOS95=0,0;CIEND95=0,0;MATEID=351684_2;EVENT=351684;SU=4;PE=0;SR=4;ALG=PROD;AF=0.000171;NSAMP=5;MSQ=9.14;RECLASSIFIED;AC=5;AN=29246;NFAM=5
chr5	3653409	351684_2	N	]chr5:3653243]N	60.65	LOW	SVTYPE=BND;POS=3653243;STRANDS=+-:4;CIPOS=-9,8;CIEND=-9,8;CIPOS95=0,0;CIEND95=0,0;MATEID=351684_1;EVENT=351684;SECONDARY;SU=4;PE=0;SR=4;ALG=PROD;AF=0.000171;NSAMP=5;MSQ=9.14;RECLASSIFIED;AC=5;AN=29246;NFAM=5
chr5	3653682	88969_1	N	]chr6:79991517]N	3412.03	LOW	SVTYPE=BND;POS=3653682;STRANDS=-+:62;CIPOS=-9,8;CIEND=-9,8;CIPOS95=0,0;CIEND95=0,0;MATEID=88969_2;EVENT=88969;SU=62;PE=0;SR=62;ALG=PROD;AF=0.003522;NSAMP=103;MSQ=22.67;AC=103;AN=29246;NFAM=103
chr5	3653684	89238_1	N	]chr6:131108648]N	746.72	LOW	SVTYPE=BND;POS=3653684;STRANDS=-+:8;CIPOS=-29,28;CIEND=-29,28;CIPOS95=0,0;CIEND95=0,0;MATEID=89238_2;EVENT=89238;SU=8;PE=0;SR=8;ALG=PROD;AF=0.0006155;NSAMP=18;MSQ=16.65;AC=18;AN=29246;NFAM=18
chr5	3653684	92050_1	N	]chrY:19315982]N	25658.1	LOW	SVTYPE=BND;POS=3653684;STRANDS=-+:16;CIPOS=-9,8;CIEND=-9,8;CIPOS95=0,0;CIEND95=0,0;MATEID=92050_2;EVENT=92050;SU=16;PE=0;SR=16;ALG=PROD;AF=0.02988;NSAMP=772;MSQ=20.69;AC=874;AN=29246;NFAM=762
chr5	3656978	351685	N	<DEL>	302013	PASS	SVTYPE=DEL;POS=3656978;SVLEN=-3449;END=3660427;STRANDS=+-:13091;CIPOS=0,0;CIEND=0,0;CIPOS95=0,0;CIEND95=0,0;SU=13091;PE=7506;SR=5585;ALG=PROD;AF=0.01005;NSAMP=285;MSQ=494.5;MEDGQR=5.17;Q10GQR=4.53;AC=294;AN=29246;NFAM=280
chr5	3659751	515719	N	<DUP>	8.22879e+06	PASS	SVTYPE=DUP;POS=3659751;SVLEN=884;END=3660635;STRANDS=-+:9;IMPRECISE;CIPOS=-52,49;CIEND=-50,204;CIPOS95=-10,10;CIEND95=-24,24;SU=9;PE=9;SR=0;ALG=PROD;AF=0.7476;NSAMP=12070;MSQ=405.89;RETAINED;AC=21864;AN=29246;NFAM=11052
chr5	3664215	515722	N	<DUP>	37.92	PASS	SVTYPE=DUP;POS=3664215;SVLEN=10336;END=3674551;STRANDS=-+:6;IMPRECISE;CIPOS=-10,9;CIEND=-10,9;CIPOS95=-1,0;CIEND95=-1,1;SU=6;PE=3;SR=3;ALG=PROD;AF=3.419e-05;NSAMP=1;MSQ=37.37;AC=1;AN=29246;NFAM=1
chr5	3667034	78153_2	N	N[chr4:183350033[	763488	LOW	SVTYPE=BND;POS=3667034;STRANDS=-+:428;CIPOS=-4,5;CIEND=-5,1;CIPOS95=0,0;CIEND95=0,0;MATEID=78153_1;EVENT=78153;SECONDARY;SU=428;PE=283;SR=145;ALG=PROD;AF=0.2604;NSAMP=7615;MSQ=55.14;AC=7615;AN=29246;NFAM=7064
chr5	3673065	590759_1	N	[chr5:3674211[N	149.47	LOW	SVTYPE=BND;POS=3673065;STRANDS=--:10;IMPRECISE;CIPOS=-10,6;CIEND=-8,9;CIPOS95=0,0;CIEND95=0,1;MATEID=590759_2;EVENT=590759;SU=10;PE=5;SR=5;ALG=PROD;AF=3.419e-05;NSAMP=1;MSQ=149.47;AC=1;AN=29246;NFAM=1
chr5	3673199	590760_1	N	N]chr5:3674172]	278.4	PASS	SVTYPE=BND;POS=3673199;STRANDS=++:16;CIPOS=-10,9;CIEND=-6,4;CIPOS95=0,0;CIEND95=0,0;MATEID=590760_2;EVENT=590760;SU=16;PE=10;SR=6;ALG=PROD;AF=3.419e-05;NSAMP=1;MSQ=278.4;AC=1;AN=29246;NFAM=1
chr5	3674172	590760_2	N	N]chr5:3673199]	278.4	PASS	SVTYPE=BND;POS=3674172;STRANDS=++:16;CIPOS=-6,4;CIEND=-10,9;CIPOS95=0,0;CIEND95=0,0;MATEID=590760_1;EVENT=590760;SECONDARY;SU=16;PE=10;SR=6;ALG=PROD;AF=3.419e-05;NSAMP=1;MSQ=278.4;AC=1;AN=29246;NFAM=1
chr5	3674175	351686_1	N	N[chr5:3674448[	173.12	LOW	SVTYPE=BND;POS=3674175;STRANDS=+-:12;CIPOS=-10,9;CIEND=-3,2;CIPOS95=0,0;CIEND95=0,0;MATEID=351686_2;EVENT=351686;SU=12;PE=1;SR=11;ALG=PROD;AF=6.839e-05;NSAMP=2;MSQ=81.56;RECLASSIFIED;AC=2;AN=29246;NFAM=2
chr5	3674211	590759_2	N	[chr5:3673065[N	149.47	LOW	SVTYPE=BND;POS=3674211;STRANDS=--:10;IMPRECISE;CIPOS=-8,9;CIEND=-10,6;CIPOS95=0,1;CIEND95=0,0;MATEID=590759_1;EVENT=590759;SECONDARY;SU=10;PE=5;SR=5;ALG=PROD;AF=3.419e-05;NSAMP=1;MSQ=149.47;AC=1;AN=29246;NFAM=1
chr5	3674448	351686_2	N	]chr5:3674175]N	173.12	LOW	SVTYPE=BND;POS=3674175;STRANDS=+-:12;CIPOS=-3,2;CIEND=-10,9;CIPOS95=0,0;CIEND95=0,0;MATEID=351686_1;EVENT=351686;SECONDARY;SU=12;PE=1;SR=11;ALG=PROD;AF=6.839e-05;NSAMP=2;MSQ=81.56;RECLASSIFIED;AC=2;AN=29246;NFAM=2
chr5	3675285	351687	N	<DEL>	107.14	PASS	SVTYPE=DEL;POS=3675285;SVLEN=-172;END=3675457;STRANDS=+-:5;CIPOS=-10,9;CIEND=-10,9;CIPOS95=0,0;CIEND95=0,0;SU=5;PE=0;SR=5;ALG=PROD;AF=3.419e-05;NSAMP=1;MSQ=101.82;AC=1;AN=29246;NFAM=1
chr5	3685721	351690	N	<DEL>	1156.81	PASS	SVTYPE=DEL;POS=3685721;SVLEN=-113;END=3685834;STRANDS=+-:37;CIPOS=-10,9;CIEND=-10,9;CIPOS95=0,0;CIEND95=0,0;SU=37;PE=3;SR=34;ALG=PROD;AF=6.839e-05;NSAMP=2;MSQ=260.75;AC=2;AN=29246;NFAM=2
chr5	3688978	515723	N	<DUP>	210.98	PASS	SVTYPE=DUP;POS=3688978;SVLEN=265189;END=3954167;STRANDS=-+:22;IMPRECISE;CIPOS=-10,2;CIEND=-5,9;CIPOS95=-1,0;CIEND95=-1,1;SU=22;PE=20;SR=2;ALG=PROD;AF=3.419e-05;NSAMP=1;MSQ=210.5;AC=1;AN=29246;NFAM=1
chr5	3691129	351691	N	<DEL>	121.13	PASS	SVTYPE=DEL;POS=3691129;SVLEN=-76;END=3691205;STRANDS=+-:7;CIPOS=-10,5;CIEND=-6,5;CIPOS95=0,0;CIEND95=0,0;SU=7;PE=0;SR=7;ALG=PROD;AF=3.419e-05;NSAMP=1;MSQ=116.85;AC=1;AN=29246;NFAM=1
chr5	3691531	85532_1	N	]chr14:40226132]N	110.27	LOW	SVTYPE=BND;POS=3691531;STRANDS=-+:12;CIPOS=-26,25;CIEND=-26,25;CIPOS95=0,0;CIEND95=0,0;MATEID=85532_2;EVENT=85532;SU=12;PE=0;SR=12;ALG=PROD;AF=6.839e-05;NSAMP=2;MSQ=52.19;AC=2;AN=29246;NFAM=2
chr5	3700551	515724_1	N	]chr5:3701055]N	45133.4	LOW	SVTYPE=BND;POS=3700551;STRANDS=-+:10;IMPRECISE;CIPOS=-309,29;CIEND=-30,380;CIPOS95=-79,29;CIEND95=-30,67;MATEID=515724_2;EVENT=515724;SU=10;PE=10;SR=0;ALG=PROD;AF=0.05437;NSAMP=1590;MSQ=22.5;RETAINED;RECLASSIFIED;AC=1590;AN=29246;NFAM=1587
chr5	3700678	515725_1	N	]chr5:3700891]N	3445.05	LOW	SVTYPE=BND;POS=3700678;STRANDS=-+:8;CIPOS=-10,9;CIEND=-10,9;CIPOS95=0,0;CIEND95=0,0;MATEID=515725_2;EVENT=515725;SU=8;PE=0;SR=8;ALG=PROD;AF=0.005402;NSAMP=158;MSQ=9.53;RECLASSIFIED;AC=158;AN=29246;NFAM=158
chr5	3700891	515725_2	N	N[chr5:3700678[	3445.05	LOW	SVTYPE=BND;POS=3700678;STRANDS=-+:8;CIPOS=-10,9;CIEND=-10,9;CIPOS95=0,0;CIEND95=0,0;MATEID=515725_1;EVENT=515725;SECONDARY;SU=8;PE=0;SR=8;ALG=PROD;AF=0.005402;NSAMP=158;MSQ=9.53;RECLASSIFIED;AC=158;AN=29246;NFAM=158
chr5	3701055	515724_2	N	N[chr5:3700551[	45133.4	LOW	SVTYPE=BND;POS=3700551;STRANDS=-+:10;IMPRECISE;CIPOS=-30,380;CIEND=-309,29;CIPOS95=-30,67;CIEND95=-79,29;MATEID=515724_1;EVENT=515724;SECONDARY;SU=10;PE=10;SR=0;ALG=PROD;AF=0.05437;NSAMP=1590;MSQ=22.5;RETAINED;RECLASSIFIED;AC=1590;AN=29246;NFAM=1587
chr5	3708382	351692	N	<DEL>	389.5	PASS	SVTYPE=DEL;POS=3708382;SVLEN=-986;END=3709368;STRANDS=+-:20;CIPOS=-3,2;CIEND=-4,2;CIPOS95=0,0;CIEND95=0,0;SU=20;PE=11;SR=9;ALG=PROD;AF=3.419e-05;NSAMP=1;MSQ=389.5;AC=1;AN=29246;NFAM=1
chr5	3712064	84084_1	N	]chr11:87878317]N	3957.57	LOW	SVTYPE=BND;POS=3712064;STRANDS=-+:54;CIPOS=-7,7;CIEND=-7,7;CIPOS95=0,0;CIEND95=0,0;MATEID=84084_2;EVENT=84084;SU=54;PE=0;SR=54;ALG=PROD;AF=0.003214;NSAMP=94;MSQ=24.47;AC=94;AN=29246;NFAM=93
chr5	3712096	351693_1	N	N[chr5:45057053[	21491.3	LOW	SVTYPE=BND;POS=3712096;STRANDS=+-:571;CIPOS=-1,1;CIEND=-1,1;CIPOS95=0,0;CIEND95=0,0;MATEID=351693_2;EVENT=351693;SU=571;PE=0;SR=571;ALG=PROD;AF=0.01231;NSAMP=360;MSQ=33.49;RECLASSIFIED;AC=360;AN=29246;NFAM=355
chr5	3720815	351694	N	<DEL>	158.87	PASS	SVTYPE=DEL;POS=3720815;SVLEN=-87;END=3720902;STRANDS=+-:4;IMPRECISE;CIPOS=-10,9;CIEND=-10,9;CIPOS95=-1,1;CIEND95=-1,1;SU=4;PE=1;SR=3;ALG=PROD;AF=3.419e-05;NSAMP=1;MSQ=158.87;AC=1;AN=29246;NFAM=1
chr5	3727766	351695_1	N	N[chr5:3727835[	128.9	LOW	SVTYPE=BND;POS=3727766;STRANDS=+-:5;CIPOS=-10,9;CIEND=-10,9;CIPOS95=0,0;CIEND95=0,0;MATEID=351695_2;EVENT=351695;SU=5;PE=0;SR=5;ALG=PROD;AF=3.419e-05;NSAMP=1;MSQ=128.81;RECLASSIFIED;AC=1;AN=29246;NFAM=1
chr5	3727835	351695_2	N	]chr5:3727766]N	128.9	LOW	SVTYPE=BND;POS=3727766;STRANDS=+-:5;CIPOS=-10,9;CIEND=-10,9;CIPOS95=0,0;CIEND95=0,0;MATEID=351695_1;EVENT=351695;SECONDARY;SU=5;PE=0;SR=5;ALG=PROD;AF=3.419e-05;NSAMP=1;MSQ=128.81;RECLASSIFIED;AC=1;AN=29246;NFAM=1
chr5	3729954	351696_1	N	N[chr5:3730342[	967.65	LOW	SVTYPE=BND;POS=3729954;STRANDS=+-:23;CIPOS=-22,21;CIEND=-22,21;CIPOS95=0,0;CIEND95=0,0;MATEID=351696_2;EVENT=351696;SU=23;PE=7;SR=16;ALG=PROD;AF=0.0004445;NSAMP=13;MSQ=65.56;RECLASSIFIED;AC=13;AN=29246;NFAM=13
chr5	3730342	351696_2	N	]chr5:3729954]N	967.65	LOW	SVTYPE=BND;POS=3729954;STRANDS=+-:23;CIPOS=-22,21;CIEND=-22,21;CIPOS95=0,0;CIEND95=0,0;MATEID=351696_1;EVENT=351696;SECONDARY;SU=23;PE=7;SR=16;ALG=PROD;AF=0.0004445;NSAMP=13;MSQ=65.56;RECLASSIFIED;AC=13;AN=29246;NFAM=13
chr5	3748571	78154_2	N	N[chr4:76191726[	14.98	LOW	SVTYPE=BND;POS=3748571;STRANDS=-+:4;CIPOS=-9,8;CIEND=-9,8;CIPOS95=0,0;CIEND95=0,0;MATEID=78154_1;EVENT=78154;SECONDARY;SU=4;PE=0;SR=4;ALG=PROD;AF=3.419e-05;NSAMP=1;MSQ=14.98;AC=1;AN=29246;NFAM=1
chr5	3752254	351697	N	<DEL>	197.63	PASS	SVTYPE=DEL;POS=3752254;SVLEN=-717;END=3752971;STRANDS=+-:13;CIPOS=-5,4;CIEND=-10,9;CIPOS95=0,0;CIEND95=0,0;SU=13;PE=7;SR=6;ALG=PROD;AF=3.419e-05;NSAMP=1;MSQ=197.63;AC=1;AN=29246;NFAM=1
chr5	3756042	351698_1	N	N[chr5:3756437[	12875.7	LOW	SVTYPE=BND;POS=3756042;STRANDS=+-:20;IMPRECISE;CIPOS=-32,27;CIEND=-39,6;CIPOS95=-2,2;CIEND95=0,0;MATEID=351698_2;EVENT=351698;SU=20;PE=16;SR=4;ALG=PROD;AF=0.001607;NSAMP=47;MSQ=154.72;RECLASSIFIED;AC=47;AN=29246;NFAM=47
chr5	3756437	351698_2	N	]chr5:3756042]N	12875.7	LOW	SVTYPE=BND;POS=3756042;STRANDS=+-:20;IMPRECISE;CIPOS=-39,6;CIEND=-32,27;CIPOS95=0,0;CIEND95=-2,2;MATEID=351698_1;EVENT=351698;SECONDARY;SU=20;PE=16;SR=4;ALG=PROD;AF=0.001607;NSAMP=47;MSQ=154.72;RECLASSIFIED;AC=47;AN=29246;NFAM=47
chr5	3758357	590761	N	<INV>	67801.8	LOW	SVTYPE=INV;POS=3758357;SVLEN=813;END=3759170;STRANDS=++:4,--:1;IMPRECISE;CIPOS=-10,9;CIEND=-10,9;CIPOS95=-1,1;CIEND95=-1,1;SU=5;PE=3;SR=2;ALG=PROD;AF=0.04989;NSAMP=1459;MSQ=28.44;AC=1459;AN=29246;NFAM=1435
chr5	3762401	351700	N	<DEL>	608.36	PASS	SVTYPE=DEL;POS=3762401;SVLEN=-3296;END=3765697;STRANDS=+-:29;CIPOS=-29,29;CIEND=-24,22;CIPOS95=0,0;CIEND95=0,0;SU=29;PE=14;SR=15;ALG=PROD;AF=6.839e-05;NSAMP=2;MSQ=304.18;AC=2;AN=29246;NFAM=2
chr5	3770024	515728_1	N	]chr5:70672336]N	1785.82	LOW	SVTYPE=BND;POS=3770024;STRANDS=-+:4;IMPRECISE;CIPOS=-703,9;CIEND=-10,692;CIPOS95=-173,1;CIEND95=-1,177;MATEID=515728_2;EVENT=515728;SU=4;PE=4;SR=0;ALG=PROD;AF=0.003419;NSAMP=99;MSQ=7.73;RECLASSIFIED;AC=100;AN=29246;NFAM=99
chr5	3771389	590762_1	N	[chr5:3775501[N	182.53	LOW	SVTYPE=BND;POS=3771389;STRANDS=--:15;CIPOS=-5,1;CIEND=-10,9;CIPOS95=0,0;CIEND95=0,0;MATEID=590762_2;EVENT=590762;SU=15;PE=8;SR=7;ALG=PROD;AF=3.419e-05;NSAMP=1;MSQ=182.53;AC=1;AN=29246;NFAM=1
chr5	3775501	590762_2	N	[chr5:3771389[N	182.53	LOW	SVTYPE=BND;POS=3775501;STRANDS=--:15;CIPOS=-10,9;CIEND=-5,1;CIPOS95=0,0;CIEND95=0,0;MATEID=590762_1;EVENT=590762;SECONDARY;SU=15;PE=8;SR=7;ALG=PROD;AF=3.419e-05;NSAMP=1;MSQ=182.53;AC=1;AN=29246;NFAM=1
chr5	3780133	351701_1	N	N[chr5:3780536[	647.42	LOW	SVTYPE=BND;POS=3780133;STRANDS=+-:8;CIPOS=-10,9;CIEND=-7,5;CIPOS95=0,0;CIEND95=0,0;MATEID=351701_2;EVENT=351701;SU=8;PE=3;SR=5;ALG=PROD;AF=0.0007522;NSAMP=22;MSQ=26.26;RECLASSIFIED;AC=22;AN=29246;NFAM=22
chr5	3780536	351701_2	N	]chr5:3780133]N	647.42	LOW	SVTYPE=BND;POS=3780133;STRANDS=+-:8;CIPOS=-7,5;CIEND=-10,9;CIPOS95=0,0;CIEND95=0,0;MATEID=351701_1;EVENT=351701;SECONDARY;SU=8;PE=3;SR=5;ALG=PROD;AF=0.0007522;NSAMP=22;MSQ=26.26;RECLASSIFIED;AC=22;AN=29246;NFAM=22
chr5	3785243	351704	N	<DEL>	911.34	PASS	SVTYPE=DEL;POS=3785243;SVLEN=-1007;END=3786250;STRANDS=+-:8;IMPRECISE;CIPOS=-10,257;CIEND=-171,9;CIPOS95=-1,44;CIEND95=-49,1;SU=8;PE=8;SR=0;ALG=PROD;AF=0.000171;NSAMP=5;MSQ=180.3;AC=5;AN=29246;NFAM=5
chr5	3785286	515730_1	N	]chr5:3785997]N	242180	LOW	SVTYPE=BND;POS=3785286;STRANDS=-+:96;IMPRECISE;CIPOS=-742,76;CIEND=-659,564;CIPOS95=-198,76;CIEND95=-267,267;MATEID=515730_2;EVENT=515730;SU=96;PE=96;SR=0;ALG=SUM;AF=0.1085;NSAMP=3174;MSQ=40.28;RETAINED;RECLASSIFIED;AC=3174;AN=29246;NFAM=3014
chr5	3785379	351703_1	N	N[chr5:3785806[	46334.4	LOW	SVTYPE=BND;POS=3785379;STRANDS=+-:4;IMPRECISE;CIPOS=0,0;CIEND=-10,9;CIPOS95=0,0;CIEND95=-3,3;MATEID=351703_2;EVENT=351703;SU=4;PE=3;SR=1;ALG=PROD;AF=0.02236;NSAMP=654;MSQ=44.85;RECLASSIFIED;AC=654;AN=29246;NFAM=643
chr5	3785453	351702_1	N	N[chr5:3785671[	33226.6	LOW	SVTYPE=BND;POS=3785453;STRANDS=+-:4;IMPRECISE;CIPOS=-10,9;CIEND=-10,9;CIPOS95=-3,3;CIEND95=-3,3;MATEID=351702_2;EVENT=351702;SU=4;PE=3;SR=1;ALG=PROD;AF=0.01816;NSAMP=531;MSQ=45.56;RECLASSIFIED;AC=531;AN=29246;NFAM=525
chr5	3785671	351702_2	N	]chr5:3785453]N	33226.6	LOW	SVTYPE=BND;POS=3785453;STRANDS=+-:4;IMPRECISE;CIPOS=-10,9;CIEND=-10,9;CIPOS95=-3,3;CIEND95=-3,3;MATEID=351702_1;EVENT=351702;SECONDARY;SU=4;PE=3;SR=1;ALG=PROD;AF=0.01816;NSAMP=531;MSQ=45.56;RECLASSIFIED;AC=531;AN=29246;NFAM=525
chr5	3785806	351703_2	N	]chr5:3785379]N	46334.4	LOW	SVTYPE=BND;POS=3785379;STRANDS=+-:4;IMPRECISE;CIPOS=-10,9;CIEND=0,0;CIPOS95=-3,3;CIEND95=0,0;MATEID=351703_1;EVENT=351703;SECONDARY;SU=4;PE=3;SR=1;ALG=PROD;AF=0.02236;NSAMP=654;MSQ=44.85;RECLASSIFIED;AC=654;AN=29246;NFAM=643
chr5	3785997	515730_2	N	N[chr5:3785286[	242180	LOW	SVTYPE=BND;POS=3785286;STRANDS=-+:96;IMPRECISE;CIPOS=-659,564;CIEND=-742,76;CIPOS95=-267,267;CIEND95=-198,76;MATEID=515730_1;EVENT=515730;SECONDARY;SU=96;PE=96;SR=0;ALG=SUM;AF=0.1085;NSAMP=3174;MSQ=40.28;RETAINED;RECLASSIFIED;AC=3174;AN=29246;NFAM=3014
chr5	3791120	351705_1	N	N[chr5:3793598[	12066.8	PASS	SVTYPE=BND;POS=3791120;STRANDS=+-:531;CIPOS=-2,1;CIEND=-2,0;CIPOS95=0,0;CIEND95=0,0;MATEID=351705_2;EVENT=351705;SU=531;PE=300;SR=231;ALG=PROD;AF=0.0007522;NSAMP=22;MSQ=449.31;RECLASSIFIED;AC=22;AN=29246;NFAM=22
chr5	3793598	351705_2	N	]chr5:3791120]N	12066.8	PASS	SVTYPE=BND;POS=3791120;STRANDS=+-:531;CIPOS=-2,0;CIEND=-2,1;CIPOS95=0,0;CIEND95=0,0;MATEID=351705_1;EVENT=351705;SECONDARY;SU=531;PE=300;SR=231;ALG=PROD;AF=0.0007522;NSAMP=22;MSQ=449.31;RECLASSIFIED;AC=22;AN=29246;NFAM=22
chr5	3804648	590763	N	<INV>	148.28	LOW	SVTYPE=INV;POS=3804648;SVLEN=103;END=3804751;STRANDS=++:5,--:1;IMPRECISE;CIPOS=-10,9;CIEND=-10,9;CIPOS95=-1,1;CIEND95=-1,1;SU=6;PE=3;SR=3;ALG=PROD;AF=3.419e-05;NSAMP=1;MSQ=6.93;AC=1;AN=29246;NFAM=1
chr5	3805018	83731_1	N	N]chr11:10442805]	35.82	LOW	SVTYPE=BND;POS=3805018;STRANDS=++:4;IMPRECISE;CIPOS=-10,420;CIEND=-10,558;CIPOS95=-2,126;CIEND95=-1,199;MATEID=83731_2;EVENT=83731;SU=4;PE=4;SR=0;ALG=PROD;AF=3.419e-05;NSAMP=1;MSQ=35.82;AC=1;AN=29246;NFAM=1
chr5	3817324	83689_1	N	]chr10:120706959]N	229391	LOW	SVTYPE=BND;POS=3817324;STRANDS=-+:5;CIPOS=-10,9;CIEND=-10,9;CIPOS95=0,0;CIEND95=0,0;MATEID=83689_2;EVENT=83689;SU=5;PE=0;SR=5;ALG=PROD;AF=0.07519;NSAMP=2199;MSQ=58.33;AC=2199;AN=29246;NFAM=2111
chr5	3831783	351706	N	<DEL>	293.63	PASS	SVTYPE=DEL;POS=3831783;SVLEN=-1674;END=3833457;STRANDS=+-:12;IMPRECISE;CIPOS=-7,224;CIEND=-104,9;CIPOS95=0,65;CIEND95=-40,3;SU=12;PE=12;SR=0;ALG=PROD;AF=3.419e-05;NSAMP=1;MSQ=293.63;AC=1;AN=29246;NFAM=1
chr5	3843602	67303_2	N	[chr3:172632412[N	248.54	LOW	SVTYPE=BND;POS=3843602;STRANDS=--:19;CIPOS=-46,43;CIEND=-50,49;CIPOS95=0,0;CIEND95=0,0;MATEID=67303_1;EVENT=67303;SECONDARY;SU=19;PE=12;SR=7;ALG=PROD;AF=3.419e-05;NSAMP=1;MSQ=248.54;AC=1;AN=29246;NFAM=1
chr5	3843602	67304_2	N	N]chr3:172641894]	191.61	LOW	SVTYPE=BND;POS=3843602;STRANDS=++:18;CIPOS=-44,43;CIEND=-44,43;CIPOS95=0,0;CIEND95=0,0;MATEID=67304_1;EVENT=67304;SECONDARY;SU=18;PE=10;SR=8;ALG=PROD;AF=3.419e-05;NSAMP=1;MSQ=191.61;AC=1;AN=29246;NFAM=1
chr5	3856583	67305_2	N	N[chr3:16538072[	9339.55	LOW	SVTYPE=BND;POS=3856583;STRANDS=-+:343;CIPOS=-2,2;CIEND=-2,2;CIPOS95=0,0;CIEND95=0,0;MATEID=67305_1;EVENT=67305;SECONDARY;SU=343;PE=0;SR=343;ALG=PROD;AF=0.005266;NSAMP=154;MSQ=27.26;AC=154;AN=29246;NFAM=150
chr5	3875180	515733	N	<DUP>	388.86	PASS	SVTYPE=DUP;POS=3875180;SVLEN=2080;END=3877260;STRANDS=-+:43;CIPOS=-24,22;CIEND=-23,22;CIPOS95=0,0;CIEND95=0,0;SU=43;PE=24;SR=19;ALG=PROD;AF=6.839e-05;NSAMP=2;MSQ=194.18;AC=2;AN=29246;NFAM=2
chr5	3877254	351708	N	<DEL>	173.77	PASS	SVTYPE=DEL;POS=3877254;SVLEN=-117;END=3877371;STRANDS=+-:7;CIPOS=-5,4;CIEND=-5,9;CIPOS95=0,0;CIEND95=0,0;SU=7;PE=0;SR=7;ALG=PROD;AF=3.419e-05;NSAMP=1;MSQ=173.77;AC=1;AN=29246;NFAM=1
chr5	3880089	351709	N	<DEL>	1420.68	PASS	SVTYPE=DEL;POS=3880089;SVLEN=-3946;END=3884035;STRANDS=+-:62;CIPOS=-10,9;CIEND=-10,9;CIPOS95=0,0;CIEND95=0,0;SU=62;PE=28;SR=34;ALG=PROD;AF=0.0001368;NSAMP=4;MSQ=355.17;AC=4;AN=29246;NFAM=4
chr5	3883397	351710	N	<DEL>	268.65	PASS	SVTYPE=DEL;POS=3883397;SVLEN=-67;END=3883464;STRANDS=+-:8;CIPOS=-10,9;CIEND=-10,9;CIPOS95=0,0;CIEND95=0,0;SU=8;PE=0;SR=8;ALG=PROD;AF=3.419e-05;NSAMP=1;MSQ=266.83;AC=1;AN=29246;NFAM=1
chr5	3884825	351711_1	N	N[chr5:3884887[	37953.4	LOW	SVTYPE=BND;POS=3884825;STRANDS=+-:1287;CIPOS=0,0;CIEND=0,0;CIPOS95=0,0;CIEND95=0,0;MATEID=351711_2;EVENT=351711;SU=1287;PE=9;SR=1278;ALG=PROD;AF=0.005573;NSAMP=161;MSQ=194;RECLASSIFIED;AC=163;AN=29246;NFAM=156
chr5	3884887	351711_2	N	]chr5:3884825]N	37953.4	LOW	SVTYPE=BND;POS=3884825;STRANDS=+-:1287;CIPOS=0,0;CIEND=0,0;CIPOS95=0,0;CIEND95=0,0;MATEID=351711_1;EVENT=351711;SECONDARY;SU=1287;PE=9;SR=1278;ALG=PROD;AF=0.005573;NSAMP=161;MSQ=194;RECLASSIFIED;AC=163;AN=29246;NFAM=156
chr5	3894397	351713	N	<DEL>	311.79	PASS	SVTYPE=DEL;POS=3894397;SVLEN=-133;END=3894530;STRANDS=+-:11;CIPOS=-3,2;CIEND=-3,2;CIPOS95=0,0;CIEND95=0,0;SU=11;PE=0;SR=11;ALG=PROD;AF=3.419e-05;NSAMP=1;MSQ=311.79;AC=1;AN=29246;NFAM=1
chr5	3897230	515734	N	<DUP>	734.64	PASS	SVTYPE=DUP;POS=3897230;SVLEN=10270;END=3907500;STRANDS=-+:72;CIPOS=-23,21;CIEND=-23,22;CIPOS95=0,0;CIEND95=0,0;SU=72;PE=31;SR=41;ALG=PROD;AF=0.0001026;NSAMP=3;MSQ=244.71;AC=3;AN=29246;NFAM=3
chr5	3898122	87858_1	N	[chr20:1562010[N	15016.1	LOW	SVTYPE=BND;POS=3898122;STRANDS=--:250;IMPRECISE;CIPOS=-404,7;CIEND=-447,4;CIPOS95=-29,7;CIEND95=-57,4;MATEID=87858_2;EVENT=87858;SU=250;PE=250;SR=0;ALG=PROD;AF=0.01122;NSAMP=328;MSQ=32.76;AC=328;AN=29246;NFAM=321
chr5	3898127	87739_1	N	N]chr19:39463584]	28981.9	LOW	SVTYPE=BND;POS=3898127;STRANDS=++:3153;IMPRECISE;CIPOS=-1,101;CIEND=-2,173;CIPOS95=0,0;CIEND95=-2,8;MATEID=87739_2;EVENT=87739;SU=3153;PE=3153;SR=0;ALG=PROD;AF=0.01925;NSAMP=563;MSQ=39.97;AC=563;AN=29246;NFAM=553
chr5	3911790	351714	N	<DEL>	4687.58	PASS	SVTYPE=DEL;POS=3911790;SVLEN=-2638;END=3914428;STRANDS=+-:206;CIPOS=-10,9;CIEND=-30,29;CIPOS95=0,0;CIEND95=0,0;SU=206;PE=127;SR=79;ALG=PROD;AF=0.000171;NSAMP=5;MSQ=654;AC=5;AN=29246;NFAM=5
chr5	3912112	351715	N	<DEL>	287.96	PASS	SVTYPE=DEL;POS=3912112;SVLEN=-73;END=3912185;STRANDS=+-:10;CIPOS=-10,9;CIEND=-4,3;CIPOS95=0,0;CIEND95=0,0;SU=10;PE=0;SR=10;ALG=PROD;AF=3.419e-05;NSAMP=1;MSQ=287.8;AC=1;AN=29246;NFAM=1
chr5	3921208	351717	N	<DEL>	938.12	PASS	SVTYPE=DEL;POS=3921208;SVLEN=-32953;END=3954161;STRANDS=+-:44;CIPOS=-22,21;CIEND=-25,25;CIPOS95=0,0;CIEND95=0,0;SU=44;PE=26;SR=18;ALG=PROD;AF=3.419e-05;NSAMP=1;MSQ=230.63;AC=1;AN=29246;NFAM=1
chr5	3921592	351718_1	N	N[chr5:3921918[	450.83	LOW	SVTYPE=BND;POS=3921592;STRANDS=+-:8;CIPOS=-10,9;CIEND=-10,9;CIPOS95=0,0;CIEND95=0,0;MATEID=351718_2;EVENT=351718;SU=8;PE=1;SR=7;ALG=PROD;AF=0.000171;NSAMP=5;MSQ=87.75;RECLASSIFIED;AC=5;AN=29246;NFAM=5
chr5	3921918	351718_2	N	]chr5:3921592]N	450.83	LOW	SVTYPE=BND;POS=3921592;STRANDS=+-:8;CIPOS=-10,9;CIEND=-10,9;CIPOS95=0,0;CIEND95=0,0;MATEID=351718_1;EVENT=351718;SECONDARY;SU=8;PE=1;SR=7;ALG=PROD;AF=0.000171;NSAMP=5;MSQ=87.75;RECLASSIFIED;AC=5;AN=29246;NFAM=5
chr5	3948327	351720	N	<DEL>	96.96	PASS	SVTYPE=DEL;POS=3948327;SVLEN=-155;END=3948482;STRANDS=+-:4;IMPRECISE;CIPOS=-10,9;CIEND=-10,9;CIPOS95=-1,1;CIEND95=-1,1;SU=4;PE=1;SR=3;ALG=PROD;AF=3.419e-05;NSAMP=1;MSQ=95.87;AC=1;AN=29246;NFAM=1
chr5	3949463	351721	N	<DEL>	323.62	PASS	SVTYPE=DEL;POS=3949463;SVLEN=-8862;END=3958325;STRANDS=+-:15;CIPOS=-10,9;CIEND=-10,9;CIPOS95=0,0;CIEND95=0,0;SU=15;PE=9;SR=6;ALG=PROD;AF=3.419e-05;NSAMP=1;MSQ=323.62;AC=1;AN=29246;NFAM=1
chr5	3956069	85697_1	N	[chr14:67396242[N	1566.43	LOW	SVTYPE=BND;POS=3956069;STRANDS=--:18;IMPRECISE;CIPOS=-620,9;CIEND=-437,29;CIPOS95=-135,9;CIEND95=-60,29;MATEID=85697_2;EVENT=85697;SU=18;PE=18;SR=0;ALG=PROD;AF=0.002564;NSAMP=75;MSQ=15.65;AC=75;AN=29246;NFAM=75
chr5	3957745	351722	N	<DEL>	130252	PASS	SVTYPE=DEL;POS=3957745;SVLEN=-12854;END=3970599;STRANDS=+-:5290;CIPOS=0,0;CIEND=0,0;CIPOS95=0,0;CIEND95=0,0;SU=5290;PE=3062;SR=2228;ALG=PROD;AF=0.003898;NSAMP=112;MSQ=634.42;AC=114;AN=29246;NFAM=107
chr5	3957917	91960_1	N	]chrX:149098969]N	23.88	LOW	SVTYPE=BND;POS=3957917;STRANDS=-+:4;CIPOS=-9,8;CIEND=-9,8;CIPOS95=0,0;CIEND95=0,0;MATEID=91960_2;EVENT=91960;SU=4;PE=0;SR=4;ALG=PROD;AF=3.419e-05;NSAMP=1;MSQ=23.87;AC=1;AN=29246;NFAM=1
chr5	3963049	351723_1	N	N[chr5:3967864[	13396.5	PASS	SVTYPE=BND;POS=3963049;STRANDS=+-:569;CIPOS=-2,2;CIEND=-2,1;CIPOS95=0,0;CIEND95=0,0;MATEID=351723_2;EVENT=351723;SU=569;PE=355;SR=214;ALG=PROD;AF=0.0008891;NSAMP=26;MSQ=465.39;RECLASSIFIED;AC=26;AN=29244;NFAM=26
chr5	3965645	590764_1	N	[chr5:3967192[N	26.87	LOW	SVTYPE=BND;POS=3965645;STRANDS=--:4;CIPOS=-9,8;CIEND=-9,8;CIPOS95=0,0;CIEND95=0,0;MATEID=590764_2;EVENT=590764;SU=4;PE=0;SR=4;ALG=PROD;AF=3.42e-05;NSAMP=1;MSQ=26.87;AC=1;AN=29242;NFAM=1
chr5	3965646	351725	N	<DEL>	296.63	PASS	SVTYPE=DEL;POS=3965646;SVLEN=-1545;END=3967191;STRANDS=+-:11;IMPRECISE;CIPOS=-9,313;CIEND=-320,7;CIPOS95=0,79;CIEND95=-94,0;SU=11;PE=11;SR=0;ALG=PROD;AF=3.42e-05;NSAMP=1;MSQ=296.63;AC=1;AN=29242;NFAM=1
chr5	3967192	590764_2	N	[chr5:3965645[N	26.87	LOW	SVTYPE=BND;POS=3967192;STRANDS=--:4;CIPOS=-9,8;CIEND=-9,8;CIPOS95=0,0;CIEND95=0,0;MATEID=590764_1;EVENT=590764;SECONDARY;SU=4;PE=0;SR=4;ALG=PROD;AF=3.42e-05;NSAMP=1;MSQ=26.87;AC=1;AN=29242;NFAM=1
chr5	3967864	351723_2	N	]chr5:3963049]N	13396.5	PASS	SVTYPE=BND;POS=3963049;STRANDS=+-:569;CIPOS=-2,1;CIEND=-2,2;CIPOS95=0,0;CIEND95=0,0;MATEID=351723_1;EVENT=351723;SECONDARY;SU=569;PE=355;SR=214;ALG=PROD;AF=0.0008891;NSAMP=26;MSQ=465.39;RECLASSIFIED;AC=26;AN=29244;NFAM=26
chr5	3971242	351727_1	N	N[chr5:3971312[	34073.9	LOW	SVTYPE=BND;POS=3971242;STRANDS=+-:5;CIPOS=-10,9;CIEND=-10,9;CIPOS95=0,0;CIEND95=0,0;MATEID=351727_2;EVENT=351727;SU=5;PE=0;SR=5;ALG=PROD;AF=0.03059;NSAMP=707;MSQ=35.55;RECLASSIFIED;AC=894;AN=29230;NFAM=693
chr5	3971273	85511_1	N	]chr14:35381868]N	1039.92	LOW	SVTYPE=BND;POS=3971273;STRANDS=-+:4;CIPOS=-29,28;CIEND=-29,28;CIPOS95=0,0;CIEND95=0,0;MATEID=85511_2;EVENT=85511;SU=4;PE=0;SR=4;ALG=PROD;AF=0.001402;NSAMP=41;MSQ=17.73;AC=41;AN=29246;NFAM=39
chr5	3971312	351727_2	N	]chr5:3971242]N	34073.9	LOW	SVTYPE=BND;POS=3971242;STRANDS=+-:5;CIPOS=-10,9;CIEND=-10,9;CIPOS95=0,0;CIEND95=0,0;MATEID=351727_1;EVENT=351727;SECONDARY;SU=5;PE=0;SR=5;ALG=PROD;AF=0.03059;NSAMP=707;MSQ=35.55;RECLASSIFIED;AC=894;AN=29230;NFAM=693
chr5	3974378	590765_1	N	[chr5:142074729[N	68.82	LOW	SVTYPE=BND;POS=3974378;STRANDS=--:6;IMPRECISE;CIPOS=-482,9;CIEND=-404,9;CIPOS95=-147,0;CIEND95=-118,1;MATEID=590765_2;EVENT=590765;SU=6;PE=6;SR=0;ALG=PROD;AF=3.419e-05;NSAMP=1;MSQ=68.82;AC=1;AN=29246;NFAM=1
chr5	3983590	515736	N	<DUP>	623.23	PASS	SVTYPE=DUP;POS=3983590;SVLEN=71852;END=4055442;STRANDS=-+:63;CIPOS=-22,20;CIEND=-30,29;CIPOS95=0,0;CIEND95=0,0;SU=63;PE=34;SR=29;ALG=PROD;AF=6.839e-05;NSAMP=2;MSQ=311.38;AC=2;AN=29246;NFAM=1
chr5	3984495	590766	N	<INV>	16970.2	PASS	SVTYPE=INV;POS=3984495;SVLEN=35154;END=4019649;STRANDS=++:543,--:576;CIPOS=-5,2;CIEND=0,0;CIPOS95=0,0;CIEND95=0,0;SU=1119;PE=705;SR=414;ALG=PROD;AF=0.0003077;NSAMP=9;MSQ=816.53;AC=9;AN=29246;NFAM=9
chr5	3991159	351728_1	N	N[chr5:3991347[	750.82	LOW	SVTYPE=BND;POS=3991159;STRANDS=+-:32;CIPOS=-30,29;CIEND=-23,29;CIPOS95=0,0;CIEND95=0,0;MATEID=351728_2;EVENT=351728;SU=32;PE=0;SR=32;ALG=PROD;AF=6.839e-05;NSAMP=2;MSQ=196.72;RECLASSIFIED;AC=2;AN=29246;NFAM=2
chr5	3991347	351728_2	N	]chr5:3991159]N	750.82	LOW	SVTYPE=BND;POS=3991159;STRANDS=+-:32;CIPOS=-23,29;CIEND=-30,29;CIPOS95=0,0;CIEND95=0,0;MATEID=351728_1;EVENT=351728;SECONDARY;SU=32;PE=0;SR=32;ALG=PROD;AF=6.839e-05;NSAMP=2;MSQ=196.72;RECLASSIFIED;AC=2;AN=29246;NFAM=2
chr5	3992501	351729	N	<DEL>	326.52	PASS	SVTYPE=DEL;POS=3992501;SVLEN=-121;END=3992622;STRANDS=+-:17;CIPOS=-24,23;CIEND=-24,23;CIPOS95=0,0;CIEND95=0,0;SU=17;PE=0;SR=17;ALG=PROD;AF=6.839e-05;NSAMP=2;MSQ=163.25;AC=2;AN=29246;NFAM=1
chr5	3995069	87263_1	N	[chr18:54049991[N	2.28074e+06	LOW	SVTYPE=BND;POS=3995069;STRANDS=--:19;IMPRECISE;CIPOS=-400,9;CIEND=-447,29;CIPOS95=-56,9;CIEND95=-66,29;MATEID=87263_2;EVENT=87263;SU=19;PE=19;SR=0;ALG=PROD;AF=0.2777;NSAMP=8122;MSQ=162.77;AC=8122;AN=29246;NFAM=7645
chr5	3995084	87264_1	N	N]chr18:54050212]	552757	LOW	SVTYPE=BND;POS=3995084;STRANDS=++:5;IMPRECISE;CIPOS=-10,562;CIEND=-10,606;CIPOS95=-1,174;CIEND95=-1,209;MATEID=87264_2;EVENT=87264;SU=5;PE=5;SR=0;ALG=PROD;AF=0.1832;NSAMP=5359;MSQ=58.82;AC=5359;AN=29246;NFAM=5044
chr5	4009340	351731_1	N	N[chr5:4009408[	303076	LOW	SVTYPE=BND;POS=4009340;STRANDS=+-:58;CIPOS=-6,4;CIEND=-6,5;CIPOS95=0,0;CIEND95=0,0;MATEID=351731_2;EVENT=351731;SU=58;PE=3;SR=55;ALG=PROD;AF=0.1657;NSAMP=4844;MSQ=39.99;RECLASSIFIED;AC=4845;AN=29246;NFAM=4661
chr5	4009408	351731_2	N	]chr5:4009340]N	303076	LOW	SVTYPE=BND;POS=4009340;STRANDS=+-:58;CIPOS=-6,5;CIEND=-6,4;CIPOS95=0,0;CIEND95=0,0;MATEID=351731_1;EVENT=351731;SECONDARY;SU=58;PE=3;SR=55;ALG=PROD;AF=0.1657;NSAMP=4844;MSQ=39.99;RECLASSIFIED;AC=4845;AN=29246;NFAM=4661
chr5	4015112	89824_1	N	[chr7:92917808[N	74080.9	LOW	SVTYPE=BND;POS=4015112;STRANDS=--:157;CIPOS=-8,8;CIEND=-8,0;CIPOS95=0,0;CIEND95=0,0;MATEID=89824_2;EVENT=89824;SU=157;PE=88;SR=69;ALG=PROD;AF=0.05953;NSAMP=1551;MSQ=29.69;AC=1741;AN=29246;NFAM=1531
chr5	4015149	351732_1	N	N[chr5:137584725[	137132	LOW	SVTYPE=BND;POS=4015149;STRANDS=+-:4;IMPRECISE;CIPOS=-10,9;CIEND=-10,9;CIPOS95=-1,1;CIEND95=-1,0;MATEID=351732_2;EVENT=351732;SU=4;PE=2;SR=2;ALG=PROD;AF=0.08538;NSAMP=2495;MSQ=32.93;RECLASSIFIED;AC=2497;AN=29246;NFAM=2399
chr5	4015149	78155_2	N	N[chr4:111318159[	38775	LOW	SVTYPE=BND;POS=4015149;STRANDS=-+:25;CIPOS=-9,8;CIEND=-9,8;CIPOS95=0,0;CIEND95=0,0;MATEID=78155_1;EVENT=78155;SECONDARY;SU=25;PE=0;SR=25;ALG=PROD;AF=0.03375;NSAMP=987;MSQ=23.78;AC=987;AN=29246;NFAM=963
chr5	4015149	89825_1	N	N]chr7:92917899]	267.95	LOW	SVTYPE=BND;POS=4015149;STRANDS=++:11;CIPOS=-30,29;CIEND=-29,29;CIPOS95=0,0;CIEND95=0,0;MATEID=89825_2;EVENT=89825;SU=11;PE=6;SR=5;ALG=PROD;AF=0.0004787;NSAMP=14;MSQ=14.39;AC=14;AN=29246;NFAM=14
chr5	4015320	89250_1	N	[chr6:132440540[N	4.68	LOW	SVTYPE=BND;POS=4015320;STRANDS=--:4;IMPRECISE;CIPOS=-8,5;CIEND=-7,8;CIPOS95=-4,2;CIEND95=-1,3;MATEID=89250_2;EVENT=89250;SU=4;PE=0;SR=4;ALG=PROD;AF=3.419e-05;NSAMP=1;MSQ=4.68;AC=1;AN=29246;NFAM=1
chr5	4025244	590768_1	N	N]chr5:4026483]	1694.92	PASS	SVTYPE=BND;POS=4025244;STRANDS=++:113;CIPOS=-26,26;CIEND=-23,22;CIPOS95=0,0;CIEND95=0,0;MATEID=590768_2;EVENT=590768;SU=113;PE=63;SR=50;ALG=PROD;AF=0.000171;NSAMP=5;MSQ=244.89;AC=5;AN=29246;NFAM=5
chr5	4025250	590767_1	N	[chr5:4026128[N	1584.15	PASS	SVTYPE=BND;POS=4025250;STRANDS=--:106;CIPOS=-30,28;CIEND=-24,22;CIPOS95=0,0;CIEND95=0,0;MATEID=590767_2;EVENT=590767;SU=106;PE=58;SR=48;ALG=PROD;AF=0.000171;NSAMP=5;MSQ=303.71;AC=5;AN=29246;NFAM=5
chr5	4026128	590767_2	N	[chr5:4025250[N	1584.15	PASS	SVTYPE=BND;POS=4026128;STRANDS=--:106;CIPOS=-24,22;CIEND=-30,28;CIPOS95=0,0;CIEND95=0,0;MATEID=590767_1;EVENT=590767;SECONDARY;SU=106;PE=58;SR=48;ALG=PROD;AF=0.000171;NSAMP=5;MSQ=303.71;AC=5;AN=29246;NFAM=5
chr5	4026483	590768_2	N	N]chr5:4025244]	1694.92	PASS	SVTYPE=BND;POS=4026483;STRANDS=++:113;CIPOS=-23,22;CIEND=-26,26;CIPOS95=0,0;CIEND95=0,0;MATEID=590768_1;EVENT=590768;SECONDARY;SU=113;PE=63;SR=50;ALG=PROD;AF=0.000171;NSAMP=5;MSQ=244.89;AC=5;AN=29246;NFAM=5
chr5	4057531	351734	N	<DEL>	443.6	PASS	SVTYPE=DEL;POS=4057531;SVLEN=-8204;END=4065735;STRANDS=+-:17;CIPOS=-10,9;CIEND=-6,3;CIPOS95=0,0;CIEND95=0,0;SU=17;PE=11;SR=6;ALG=PROD;AF=3.419e-05;NSAMP=1;MSQ=443.6;AC=1;AN=29246;NFAM=1
chr5	4075589	351736	N	<DEL>	719.26	PASS	SVTYPE=DEL;POS=4075589;SVLEN=-835;END=4076424;STRANDS=+-:30;CIPOS=-3,2;CIEND=-10,9;CIPOS95=0,0;CIEND95=0,0;SU=30;PE=20;SR=10;ALG=PROD;AF=3.419e-05;NSAMP=1;MSQ=719.26;AC=1;AN=29246;NFAM=1
chr5	4095202	590769_1	N	[chr5:4095359[N	162.16	LOW	SVTYPE=BND;POS=4095202;STRANDS=--:8;IMPRECISE;CIPOS=-520,9;CIEND=0,0;CIPOS95=-146,0;CIEND95=0,0;MATEID=590769_2;EVENT=590769;SU=8;PE=8;SR=0;ALG=PROD;AF=3.419e-05;NSAMP=1;MSQ=122.8;AC=1;AN=29246;NFAM=1
chr5	4095240	351738_1	N	N[chr5:4095401[	302.85	LOW	SVTYPE=BND;POS=4095240;STRANDS=+-:14;CIPOS=-28,22;CIEND=-26,25;CIPOS95=0,0;CIEND95=0,0;MATEID=351738_2;EVENT=351738;SU=14;PE=0;SR=14;ALG=PROD;AF=6.839e-05;NSAMP=2;MSQ=151.29;RECLASSIFIED;AC=2;AN=29246;NFAM=2
chr5	4095344	351739_1	N	N[chr5:19486321[	10662.6	LOW	SVTYPE=BND;POS=4095344;STRANDS=+-:8;CIPOS=-29,28;CIEND=-29,28;CIPOS95=0,0;CIEND95=0,0;MATEID=351739_2;EVENT=351739;SU=8;PE=0;SR=8;ALG=PROD;AF=0.008411;NSAMP=246;MSQ=39.33;RECLASSIFIED;AC=246;AN=29246;NFAM=242
chr5	4095344	590770_1	N	N]chr5:86410739]	3832.15	LOW	SVTYPE=BND;POS=4095344;STRANDS=++:176;CIPOS=-4,4;CIEND=-4,4;CIPOS95=0,0;CIEND95=0,0;MATEID=590770_2;EVENT=590770;SU=176;PE=0;SR=176;ALG=PROD;AF=0.00383;NSAMP=112;MSQ=31.45;AC=112;AN=29246;NFAM=111
chr5	4095359	590769_2	N	[chr5:4095202[N	162.16	LOW	SVTYPE=BND;POS=4095359;STRANDS=--:8;IMPRECISE;CIPOS=0,0;CIEND=-520,9;CIPOS95=0,0;CIEND95=-146,0;MATEID=590769_1;EVENT=590769;SECONDARY;SU=8;PE=8;SR=0;ALG=PROD;AF=3.419e-05;NSAMP=1;MSQ=122.8;AC=1;AN=29246;NFAM=1
chr5	4095384	351740_1	N	N[chr5:142715163[	42409.5	LOW	SVTYPE=BND;POS=4095384;STRANDS=+-:4;CIPOS=-9,8;CIEND=-9,8;CIPOS95=0,0;CIEND95=0,0;MATEID=351740_2;EVENT=351740;SU=4;PE=0;SR=4;ALG=PROD;AF=0.01922;NSAMP=562;MSQ=38.48;RECLASSIFIED;AC=562;AN=29246;NFAM=549
chr5	4095401	351738_2	N	]chr5:4095240]N	302.85	LOW	SVTYPE=BND;POS=4095240;STRANDS=+-:14;CIPOS=-26,25;CIEND=-28,22;CIPOS95=0,0;CIEND95=0,0;MATEID=351738_1;EVENT=351738;SECONDARY;SU=14;PE=0;SR=14;ALG=PROD;AF=6.839e-05;NSAMP=2;MSQ=151.29;RECLASSIFIED;AC=2;AN=29246;NFAM=2
chr5	4095551	87349_1	N	N]chr18:68469828]	10008.6	LOW	SVTYPE=BND;POS=4095551;STRANDS=++:1437;CIPOS=-2,9;CIEND=-5,6;CIPOS95=0,0;CIEND95=0,0;MATEID=87349_2;EVENT=87349;SU=1437;PE=1222;SR=215;ALG=PROD;AF=0.006975;NSAMP=204;MSQ=43.04;AC=204;AN=29246;NFAM=204
chr5	4095553	88524_1	N	N]chr6:1483608]	21.1	LOW	SVTYPE=BND;POS=4095553;STRANDS=++:4;IMPRECISE;CIPOS=-10,292;CIEND=-10,490;CIPOS95=-2,103;CIEND95=-1,173;MATEID=88524_2;EVENT=88524;SU=4;PE=4;SR=0;ALG=PROD;AF=3.419e-05;NSAMP=1;MSQ=20.89;AC=1;AN=29246;NFAM=1
chr5	4095556	78156_2	N	N[chr4:78829762[	64.08	LOW	SVTYPE=BND;POS=4095556;STRANDS=-+:4;IMPRECISE;CIPOS=-10,9;CIEND=-10,8;CIPOS95=-1,1;CIEND95=-1,0;MATEID=78156_1;EVENT=78156;SECONDARY;SU=4;PE=2;SR=2;ALG=PROD;AF=0.0001368;NSAMP=4;MSQ=12.75;AC=4;AN=29246;NFAM=4
chr5	4095567	87350_1	N	[chr18:68469681[N	5706.94	LOW	SVTYPE=BND;POS=4095567;STRANDS=--:758;IMPRECISE;CIPOS=-583,162;CIEND=-834,71;CIPOS95=-4,4;CIEND95=-22,22;MATEID=87350_2;EVENT=87350;SU=758;PE=492;SR=266;ALG=SUM;AF=0.00465;NSAMP=136;MSQ=32.8;AC=136;AN=29246;NFAM=133
chr5	4095573	86362_1	N	N[chr16:26722324[	215.43	LOW	SVTYPE=BND;POS=4095573;STRANDS=+-:10;CIPOS=-30,29;CIEND=-30,28;CIPOS95=0,0;CIEND95=0,0;MATEID=86362_2;EVENT=86362;SU=10;PE=5;SR=5;ALG=PROD;AF=0.0003419;NSAMP=10;MSQ=16.88;AC=10;AN=29246;NFAM=10
chr5	4095606	88523_1	N	[chr6:1483490[N	189.39	LOW	SVTYPE=BND;POS=4095606;STRANDS=--:4;IMPRECISE;CIPOS=-574,29;CIEND=-612,29;CIPOS95=-119,29;CIEND95=-123,29;MATEID=88523_2;EVENT=88523;SU=4;PE=4;SR=0;ALG=PROD;AF=0.0004103;NSAMP=12;MSQ=11.34;AC=12;AN=29246;NFAM=12
chr5	4102177	351741_1	N	N[chr5:4102239[	290.79	PASS	SVTYPE=BND;POS=4102177;STRANDS=+-:13;CIPOS=-10,9;CIEND=-3,2;CIPOS95=0,0;CIEND95=0,0;MATEID=351741_2;EVENT=351741;SU=13;PE=0;SR=13;ALG=PROD;AF=3.419e-05;NSAMP=1;MSQ=290.75;RECLASSIFIED;AC=1;AN=29246;NFAM=1
chr5	4102239	351741_2	N	]chr5:4102177]N	290.79	PASS	SVTYPE=BND;POS=4102177;STRANDS=+-:13;CIPOS=-3,2;CIEND=-10,9;CIPOS95=0,0;CIEND95=0,0;MATEID=351741_1;EVENT=351741;SECONDARY;SU=13;PE=0;SR=13;ALG=PROD;AF=3.419e-05;NSAMP=1;MSQ=290.75;RECLASSIFIED;AC=1;AN=29246;NFAM=1
chr5	4110834	351742_1	N	N[chr5:4110929[	245.72	LOW	SVTYPE=BND;POS=4110834;STRANDS=+-:7;CIPOS=-5,4;CIEND=-5,4;CIPOS95=0,0;CIEND95=0,0;MATEID=351742_2;EVENT=351742;SU=7;PE=0;SR=7;ALG=PROD;AF=3.419e-05;NSAMP=1;MSQ=245.72;RECLASSIFIED;AC=1;AN=29246;NFAM=1
chr5	4110929	351742_2	N	]chr5:4110834]N	245.72	LOW	SVTYPE=BND;POS=4110834;STRANDS=+-:7;CIPOS=-5,4;CIEND=-5,4;CIPOS95=0,0;CIEND95=0,0;MATEID=351742_1;EVENT=351742;SECONDARY;SU=7;PE=0;SR=7;ALG=PROD;AF=3.419e-05;NSAMP=1;MSQ=245.72;RECLASSIFIED;AC=1;AN=29246;NFAM=1
chr5	4123533	83476_1	N	[chr10:51554418[N	1541.18	LOW	SVTYPE=BND;POS=4123533;STRANDS=--:37;CIPOS=-9,8;CIEND=-9,8;CIPOS95=0,0;CIEND95=0,0;MATEID=83476_2;EVENT=83476;SU=37;PE=0;SR=37;ALG=PROD;AF=0.002223;NSAMP=65;MSQ=20.3;AC=65;AN=29246;NFAM=65
chr5	4123533	86631_1	N	]chr17:546383]N	99.88	LOW	SVTYPE=BND;POS=4123533;STRANDS=-+:4;CIPOS=-9,8;CIEND=-9,8;CIPOS95=0,0;CIEND95=0,0;MATEID=86631_2;EVENT=86631;SU=4;PE=0;SR=4;ALG=PROD;AF=0.0002052;NSAMP=6;MSQ=15.65;AC=6;AN=29246;NFAM=6
chr5	4123533	91034_1	N	]chr9:88861674]N	1705.06	LOW	SVTYPE=BND;POS=4123533;STRANDS=-+:114;CIPOS=-5,4;CIEND=-5,4;CIPOS95=0,0;CIEND95=0,0;MATEID=91034_2;EVENT=91034;SU=114;PE=0;SR=114;ALG=PROD;AF=0.001881;NSAMP=55;MSQ=28.11;AC=55;AN=29246;NFAM=55
chr5	4134003	351744_1	N	N[chr5:4137033[	22066	PASS	SVTYPE=BND;POS=4134003;STRANDS=+-:959;CIPOS=-1,1;CIEND=-2,0;CIPOS95=0,0;CIEND95=0,0;MATEID=351744_2;EVENT=351744;SU=959;PE=564;SR=395;ALG=PROD;AF=0.001334;NSAMP=39;MSQ=468.28;RECLASSIFIED;AC=39;AN=29246;NFAM=36
chr5	4137033	351744_2	N	]chr5:4134003]N	22066	PASS	SVTYPE=BND;POS=4134003;STRANDS=+-:959;CIPOS=-2,0;CIEND=-1,1;CIPOS95=0,0;CIEND95=0,0;MATEID=351744_1;EVENT=351744;SECONDARY;SU=959;PE=564;SR=395;ALG=PROD;AF=0.001334;NSAMP=39;MSQ=468.28;RECLASSIFIED;AC=39;AN=29246;NFAM=36
chr5	4141320	85194_1	N	[chr13:54115788[N	209.2	LOW	SVTYPE=BND;POS=4141320;STRANDS=--:18;IMPRECISE;CIPOS=-393,9;CIEND=-366,9;CIPOS95=-78,0;CIEND95=-63,0;MATEID=85194_2;EVENT=85194;SU=18;PE=18;SR=0;ALG=PROD;AF=3.419e-05;NSAMP=1;MSQ=209.2;AC=1;AN=29246;NFAM=1
chr5	4144352	351746_1	N	N[chr5:4145287[	1127.99	LOW	SVTYPE=BND;POS=4144352;STRANDS=+-:72;CIPOS=-6,5;CIEND=-6,5;CIPOS95=0,0;CIEND95=0,0;MATEID=351746_2;EVENT=351746;SU=72;PE=0;SR=72;ALG=PROD;AF=0.0009232;NSAMP=27;MSQ=37.87;RECLASSIFIED;AC=27;AN=29246;NFAM=26
chr5	4144977	351748_1	N	N[chr5:4145287[	13250.7	LOW	SVTYPE=BND;POS=4144977;STRANDS=+-:52;IMPRECISE;CIPOS=-10,3;CIEND=-10,9;CIPOS95=-1,1;CIEND95=0,0;MATEID=351748_2;EVENT=351748;SU=52;PE=45;SR=7;ALG=PROD;AF=0.002086;NSAMP=61;MSQ=193.48;RETAINED;RECLASSIFIED;AC=61;AN=29246;NFAM=60
chr5	4145287	351746_2	N	]chr5:4144352]N	1127.99	LOW	SVTYPE=BND;POS=4144352;STRANDS=+-:72;CIPOS=-6,5;CIEND=-6,5;CIPOS95=0,0;CIEND95=0,0;MATEID=351746_1;EVENT=351746;SECONDARY;SU=72;PE=0;SR=72;ALG=PROD;AF=0.0009232;NSAMP=27;MSQ=37.87;RECLASSIFIED;AC=27;AN=29246;NFAM=26
chr5	4145287	351748_2	N	]chr5:4144977]N	13250.7	LOW	SVTYPE=BND;POS=4144977;STRANDS=+-:52;IMPRECISE;CIPOS=-10,9;CIEND=-10,3;CIPOS95=0,0;CIEND95=-1,1;MATEID=351748_1;EVENT=351748;SECONDARY;SU=52;PE=45;SR=7;ALG=PROD;AF=0.002086;NSAMP=61;MSQ=193.48;RETAINED;RECLASSIFIED;AC=61;AN=29246;NFAM=60
chr5	4148587	351750	N	<DEL:ME:LINE|L1|L1PA3>	274182	PASS	SVTYPE=MEI;POS=4148587;SVLEN=-624;END=4149211;STRANDS=+-:11513;CIPOS=0,0;CIEND=0,0;CIPOS95=0,0;CIEND95=0,0;SU=11513;PE=6807;SR=4706;ALG=PROD;AF=0.01816;NSAMP=512;MSQ=441.68;MEDGQR=4.09;Q10GQR=3.9;AC=531;AN=29246;NFAM=500
chr5	4150539	351751	N	<DEL>	539.47	PASS	SVTYPE=DEL;POS=4150539;SVLEN=-1041;END=4151580;STRANDS=+-:24;CIPOS=-10,9;CIEND=-3,1;CIPOS95=0,0;CIEND95=0,0;SU=24;PE=13;SR=11;ALG=PROD;AF=3.419e-05;NSAMP=1;MSQ=539.47;AC=1;AN=29246;NFAM=1
chr5	4157849	351752	N	<DEL>	311.55	PASS	SVTYPE=DEL;POS=4157849;SVLEN=-1279;END=4159128;STRANDS=+-:10;IMPRECISE;CIPOS=-6,363;CIEND=-456,9;CIPOS95=0,119;CIEND95=-122,0;SU=10;PE=10;SR=0;ALG=PROD;AF=6.839e-05;NSAMP=2;MSQ=155.78;AC=2;AN=29246;NFAM=2
chr5	4157850	590773_1	N	N]chr5:4159759]	204.29	LOW	SVTYPE=BND;POS=4157850;STRANDS=++:22;CIPOS=-25,23;CIEND=-30,29;CIPOS95=0,0;CIEND95=0,0;MATEID=590773_2;EVENT=590773;SU=22;PE=9;SR=13;ALG=PROD;AF=6.839e-05;NSAMP=2;MSQ=102.14;AC=2;AN=29246;NFAM=2
chr5	4159129	590774_1	N	[chr5:4159634[N	197.62	LOW	SVTYPE=BND;POS=4159129;STRANDS=--:15;CIPOS=-3,2;CIEND=-3,1;CIPOS95=0,0;CIEND95=0,0;MATEID=590774_2;EVENT=590774;SU=15;PE=4;SR=11;ALG=PROD;AF=3.419e-05;NSAMP=1;MSQ=197.56;AC=1;AN=29246;NFAM=1
chr5	4159634	590774_2	N	[chr5:4159129[N	197.62	LOW	SVTYPE=BND;POS=4159634;STRANDS=--:15;CIPOS=-3,1;CIEND=-3,2;CIPOS95=0,0;CIEND95=0,0;MATEID=590774_1;EVENT=590774;SECONDARY;SU=15;PE=4;SR=11;ALG=PROD;AF=3.419e-05;NSAMP=1;MSQ=197.56;AC=1;AN=29246;NFAM=1
chr5	4159759	590773_2	N	N]chr5:4157850]	204.29	LOW	SVTYPE=BND;POS=4159759;STRANDS=++:22;CIPOS=-30,29;CIEND=-25,23;CIPOS95=0,0;CIEND95=0,0;MATEID=590773_1;EVENT=590773;SECONDARY;SU=22;PE=9;SR=13;ALG=PROD;AF=6.839e-05;NSAMP=2;MSQ=102.14;AC=2;AN=29246;NFAM=2
chr5	4165412	90772_1	N	]chr9:7404665]N	5519.18	LOW	SVTYPE=BND;POS=4165412;STRANDS=-+:39;CIPOS=-9,8;CIEND=-9,8;CIPOS95=0,0;CIEND95=0,0;MATEID=90772_2;EVENT=90772;SU=39;PE=0;SR=39;ALG=PROD;AF=0.004924;NSAMP=144;MSQ=19.96;AC=144;AN=29246;NFAM=143
chr5	4170137	84025_1	N	]chr11:66598458]N	2516.64	LOW	SVTYPE=BND;POS=4170137;STRANDS=-+:7;IMPRECISE;CIPOS=-735,9;CIEND=-10,500;CIPOS95=-203,0;CIEND95=-2,143;MATEID=84025_2;EVENT=84025;SU=7;PE=7;SR=0;ALG=PROD;AF=0.003009;NSAMP=88;MSQ=21.07;AC=88;AN=29246;NFAM=87
chr5	4189740	84899_1	N	[chr12:107069543[N	6113.74	LOW	SVTYPE=BND;POS=4189740;STRANDS=--:8;CIPOS=-29,28;CIEND=-29,28;CIPOS95=0,0;CIEND95=0,0;MATEID=84899_2;EVENT=84899;SU=8;PE=0;SR=8;ALG=PROD;AF=0.006326;NSAMP=185;MSQ=17.88;AC=185;AN=29246;NFAM=182
chr5	4189749	91822_1	N	N]chrX:125230769]	56554.6	LOW	SVTYPE=BND;POS=4189749;STRANDS=++:488;IMPRECISE;CIPOS=-150,686;CIEND=-54,786;CIPOS95=-67,67;CIEND95=-54,130;MATEID=91822_2;EVENT=91822;SU=488;PE=464;SR=24;ALG=SUM;AF=0.04691;NSAMP=1369;MSQ=25.91;AC=1372;AN=29246;NFAM=1355
chr5	4189984	88857_1	N	[chr6:56098095[N	41226	LOW	SVTYPE=BND;POS=4189984;STRANDS=--:63;IMPRECISE;CIPOS=-591,33;CIEND=-508,11;CIPOS95=-31,31;CIEND95=-15,11;MATEID=88857_2;EVENT=88857;SU=63;PE=63;SR=0;ALG=PROD;AF=0.02295;NSAMP=570;MSQ=27.06;AC=571;AN=24884;NFAM=570
chr5	4190116	85158_1	N	[chr13:45424853[N	23523.3	LOW	SVTYPE=BND;POS=4190116;STRANDS=--:5;IMPRECISE;CIPOS=-825,9;CIEND=-752,9;CIPOS95=-138,2;CIEND95=-118,2;MATEID=85158_2;EVENT=85158;SU=5;PE=5;SR=0;ALG=PROD;AF=0.001399;NSAMP=34;MSQ=21.24;AC=34;AN=24296;NFAM=33
chr5	4190135	83471_1	N	]chr10:47180076]N	15049.5	LOW	SVTYPE=BND;POS=4190135;STRANDS=-+:14;IMPRECISE;CIPOS=-683,82;CIEND=-52,578;CIPOS95=-129,82;CIEND95=-52,158;MATEID=83471_2;EVENT=83471;SU=14;PE=14;SR=0;ALG=SUM;AF=0.01008;NSAMP=279;MSQ=23.58;AC=294;AN=29156;NFAM=265
chr5	4190270	85725_1	N	N[chr14:74564340[	5862.41	LOW	SVTYPE=BND;POS=4190270;STRANDS=+-:9;IMPRECISE;CIPOS=-30,605;CIEND=-410,29;CIPOS95=-30,173;CIEND95=-66,29;MATEID=85725_2;EVENT=85725;SU=9;PE=9;SR=0;ALG=PROD;AF=0.003013;NSAMP=79;MSQ=28.95;AC=88;AN=29206;NFAM=76
chr5	4190288	84745_1	N	N]chr12:65425035]	130441	LOW	SVTYPE=BND;POS=4190288;STRANDS=++:8;CIPOS=-29,29;CIEND=-30,29;CIPOS95=0,0;CIEND95=0,0;MATEID=84745_2;EVENT=84745;SU=8;PE=4;SR=4;ALG=PROD;AF=0.06011;NSAMP=1758;MSQ=36.07;AC=1758;AN=29246;NFAM=1654
chr5	4190301	78157_2	N	N[chr4:180391001[	17923.4	LOW	SVTYPE=BND;POS=4190301;STRANDS=-+:9;IMPRECISE;CIPOS=-30,632;CIEND=-440,29;CIPOS95=-30,146;CIEND95=-58,29;MATEID=78157_1;EVENT=78157;SECONDARY;SU=9;PE=9;SR=0;ALG=PROD;AF=0.007972;NSAMP=216;MSQ=27.52;AC=232;AN=29102;NFAM=206
chr5	4190329	515738_1	N	]chr5:4191064]N	2.2942e+06	LOW	SVTYPE=BND;POS=4190329;STRANDS=-+:32;IMPRECISE;CIPOS=-536,49;CIEND=-23,371;CIPOS95=-32,32;CIEND95=-21,21;MATEID=515738_2;EVENT=515738;SU=32;PE=32;SR=0;ALG=PROD;AF=0.3567;NSAMP=7436;MSQ=162.86;RECLASSIFIED;AC=10433;AN=29246;NFAM=6519
chr5	4190398	90198_1	N	N]chr8:20864892]	32371	LOW	SVTYPE=BND;POS=4190398;STRANDS=++:8;IMPRECISE;CIPOS=-30,623;CIEND=-30,245;CIPOS95=-30,113;CIEND95=-30,60;MATEID=90198_2;EVENT=90198;SU=8;PE=8;SR=0;ALG=PROD;AF=0.01314;NSAMP=346;MSQ=25.99;AC=379;AN=28852;NFAM=332
chr5	4190400	88858_1	N	N]chr6:56097806]	6911.7	LOW	SVTYPE=BND;POS=4190400;STRANDS=++:8;IMPRECISE;CIPOS=-30,649;CIEND=-30,499;CIPOS95=-30,125;CIEND95=-30,73;MATEID=88858_2;EVENT=88858;SU=8;PE=8;SR=0;ALG=PROD;AF=0.006062;NSAMP=161;MSQ=24.31;AC=177;AN=29200;NFAM=160
chr5	4190426	91561_1	N	]chrX:66700001]N	191295	LOW	SVTYPE=BND;POS=4190426;STRANDS=-+:8;IMPRECISE;CIPOS=-45,49;CIEND=-49,45;CIPOS95=-3,3;CIEND95=0,0;MATEID=91561_2;EVENT=91561;SU=8;PE=0;SR=8;ALG=PROD;AF=0.09928;NSAMP=2521;MSQ=33.74;AC=2598;AN=26168;NFAM=2464
chr5	4190429	90304_1	N	]chr8:49536923]N	1653.76	LOW	SVTYPE=BND;POS=4190429;STRANDS=-+:4;IMPRECISE;CIPOS=-6,9;CIEND=-9,8;CIPOS95=0,1;CIEND95=0,0;MATEID=90304_2;EVENT=90304;SU=4;PE=0;SR=4;ALG=PROD;AF=0.001163;NSAMP=34;MSQ=19.92;AC=34;AN=29244;NFAM=34
chr5	4190437	85389_1	N	[chr13:106398046[N	1030.99	LOW	SVTYPE=BND;POS=4190437;STRANDS=--:52;CIPOS=-5,5;CIEND=-7,8;CIPOS95=0,0;CIEND95=0,0;MATEID=85389_2;EVENT=85389;SU=52;PE=0;SR=52;ALG=PROD;AF=0.0008206;NSAMP=24;MSQ=29.55;AC=24;AN=29246;NFAM=24
chr5	4190550	51893_2	N	N]chr2:114372745]	49957.1	LOW	SVTYPE=BND;POS=4190550;STRANDS=++:4;CIPOS=-9,8;CIEND=-9,8;CIPOS95=0,0;CIEND95=0,0;MATEID=51893_1;EVENT=51893;SECONDARY;SU=4;PE=0;SR=4;ALG=PROD;AF=0.03601;NSAMP=1053;MSQ=26.92;AC=1053;AN=29244;NFAM=972
chr5	4190550	78158_2	N	N]chr4:35203244]	344200	LOW	SVTYPE=BND;POS=4190550;STRANDS=++:4;IMPRECISE;CIPOS=-26,23;CIEND=-29,28;CIPOS95=-3,3;CIEND95=0,0;MATEID=78158_1;EVENT=78158;SECONDARY;SU=4;PE=0;SR=4;ALG=PROD;AF=0.1603;NSAMP=3954;MSQ=44.11;AC=4196;AN=26184;NFAM=3399
chr5	4190579	90536_1	N	N[chr8:100051535[	193021	LOW	SVTYPE=BND;POS=4190579;STRANDS=+-:508;CIPOS=-11,0;CIEND=-10,9;CIPOS95=0,0;CIEND95=0,0;MATEID=90536_2;EVENT=90536;SU=508;PE=486;SR=22;ALG=PROD;AF=0.08427;NSAMP=2463;MSQ=37.57;AC=2463;AN=29228;NFAM=2220
chr5	4191064	515738_2	N	N[chr5:4190329[	2.2942e+06	LOW	SVTYPE=BND;POS=4190329;STRANDS=-+:32;IMPRECISE;CIPOS=-23,371;CIEND=-536,49;CIPOS95=-21,21;CIEND95=-32,32;MATEID=515738_1;EVENT=515738;SECONDARY;SU=32;PE=32;SR=0;ALG=PROD;AF=0.3567;NSAMP=7436;MSQ=162.86;RECLASSIFIED;AC=10433;AN=29246;NFAM=6519
chr5	4195440	515739_1	N	]chr5:4195893]N	1896.15	LOW	SVTYPE=BND;POS=4195440;STRANDS=-+:17;IMPRECISE;CIPOS=-365,29;CIEND=-33,377;CIPOS95=-57,29;CIEND95=-33,46;MATEID=515739_2;EVENT=515739;SU=17;PE=17;SR=0;ALG=PROD;AF=0.001607;NSAMP=47;MSQ=34.2;RECLASSIFIED;AC=47;AN=29246;NFAM=47
chr5	4195893	515739_2	N	N[chr5:4195440[	1896.15	LOW	SVTYPE=BND;POS=4195440;STRANDS=-+:17;IMPRECISE;CIPOS=-33,377;CIEND=-365,29;CIPOS95=-33,46;CIEND95=-57,29;MATEID=515739_1;EVENT=515739;SECONDARY;SU=17;PE=17;SR=0;ALG=PROD;AF=0.001607;NSAMP=47;MSQ=34.2;RECLASSIFIED;AC=47;AN=29246;NFAM=47
chr5	4201742	89283_1	N	N]chr6:139152445]	97.9	LOW	SVTYPE=BND;POS=4201742;STRANDS=++:4;CIPOS=-9,8;CIEND=-9,8;CIPOS95=0,0;CIEND95=0,0;MATEID=89283_2;EVENT=89283;SU=4;PE=0;SR=4;ALG=PROD;AF=3.419e-05;NSAMP=1;MSQ=59.8;AC=1;AN=29246;NFAM=1
chr5	4208683	83706_1	N	]chr10:132498766]N	164.26	LOW	SVTYPE=BND;POS=4208683;STRANDS=-+:5;CIPOS=-10,9;CIEND=-10,9;CIPOS95=0,0;CIEND95=0,0;MATEID=83706_2;EVENT=83706;SU=5;PE=0;SR=5;ALG=PROD;AF=0.0001368;NSAMP=4;MSQ=39.05;AC=4;AN=29246;NFAM=4
chr5	4234173	351755	N	<DEL>	5656.27	PASS	SVTYPE=DEL;POS=4234173;SVLEN=-6285;END=4240458;STRANDS=+-:238;CIPOS=-4,3;CIEND=-3,1;CIPOS95=0,0;CIEND95=0,0;SU=238;PE=135;SR=103;ALG=PROD;AF=0.0001026;NSAMP=3;MSQ=556.55;AC=3;AN=29246;NFAM=3
chr5	4237973	351756	N	<DEL>	1702.72	PASS	SVTYPE=DEL;POS=4237973;SVLEN=-822;END=4238795;STRANDS=+-:68;CIPOS=-25,27;CIEND=-30,28;CIPOS95=0,0;CIEND95=0,0;SU=68;PE=38;SR=30;ALG=PROD;AF=6.839e-05;NSAMP=2;MSQ=404.66;AC=2;AN=29246;NFAM=2
chr5	4248242	351757	N	<DEL>	2553.98	PASS	SVTYPE=DEL;POS=4248242;SVLEN=-6517;END=4254759;STRANDS=+-:103;CIPOS=-4,5;CIEND=-30,29;CIPOS95=0,0;CIEND95=0,0;SU=103;PE=65;SR=38;ALG=PROD;AF=0.0001368;NSAMP=4;MSQ=638.5;AC=4;AN=29246;NFAM=4
chr5	4258603	85642_1	N	]chr14:60213660]N	1520.19	LOW	SVTYPE=BND;POS=4258603;STRANDS=-+:38;CIPOS=-10,6;CIEND=-10,9;CIPOS95=0,0;CIEND95=0,0;MATEID=85642_2;EVENT=85642;SU=38;PE=21;SR=17;ALG=PROD;AF=0.0009916;NSAMP=29;MSQ=37.51;AC=29;AN=29246;NFAM=29
chr5	4262310	351758_1	N	N[chr5:4262378[	233.71	LOW	SVTYPE=BND;POS=4262310;STRANDS=+-:8;CIPOS=-10,9;CIEND=-10,9;CIPOS95=0,0;CIEND95=0,0;MATEID=351758_2;EVENT=351758;SU=8;PE=0;SR=8;ALG=PROD;AF=3.419e-05;NSAMP=1;MSQ=233.7;RECLASSIFIED;AC=1;AN=29246;NFAM=1
chr5	4262378	351758_2	N	]chr5:4262310]N	233.71	LOW	SVTYPE=BND;POS=4262310;STRANDS=+-:8;CIPOS=-10,9;CIEND=-10,9;CIPOS95=0,0;CIEND95=0,0;MATEID=351758_1;EVENT=351758;SECONDARY;SU=8;PE=0;SR=8;ALG=PROD;AF=3.419e-05;NSAMP=1;MSQ=233.7;RECLASSIFIED;AC=1;AN=29246;NFAM=1
chr5	4274912	88887_1	N	]chr6:60247318]N	427.03	LOW	SVTYPE=BND;POS=4274912;STRANDS=-+:4;CIPOS=-9,8;CIEND=-9,8;CIPOS95=0,0;CIEND95=0,0;MATEID=88887_2;EVENT=88887;SU=4;PE=0;SR=4;ALG=PROD;AF=0.0006155;NSAMP=18;MSQ=15.53;AC=18;AN=29246;NFAM=18
chr5	4280042	351760	N	<DEL>	509.61	PASS	SVTYPE=DEL;POS=4280042;SVLEN=-1588;END=4281630;STRANDS=+-:20;CIPOS=-3,2;CIEND=-3,1;CIPOS95=0,0;CIEND95=0,0;SU=20;PE=10;SR=10;ALG=PROD;AF=3.419e-05;NSAMP=1;MSQ=509.61;AC=1;AN=29246;NFAM=1
chr5	4282752	351761	N	<DEL>	305.65	PASS	SVTYPE=DEL;POS=4282752;SVLEN=-138;END=4282890;STRANDS=+-:8;CIPOS=-10,9;CIEND=-10,9;CIPOS95=0,0;CIEND95=0,0;SU=8;PE=0;SR=8;ALG=PROD;AF=6.839e-05;NSAMP=2;MSQ=152.82;AC=2;AN=29246;NFAM=2
chr5	4285930	351762_1	N	N[chr5:4286271[	13780.7	LOW	SVTYPE=BND;POS=4285930;STRANDS=+-:46;CIPOS=-10,9;CIEND=-10,9;CIPOS95=0,0;CIEND95=0,0;MATEID=351762_2;EVENT=351762;SU=46;PE=28;SR=18;ALG=PROD;AF=0.002942;NSAMP=86;MSQ=84.72;RECLASSIFIED;AC=86;AN=29236;NFAM=86
chr5	4286148	351763_1	N	N[chr5:4286271[	3116	LOW	SVTYPE=BND;POS=4286148;STRANDS=+-:10;IMPRECISE;CIPOS=-30,29;CIEND=-30,29;CIPOS95=-1,1;CIEND95=-1,1;MATEID=351763_2;EVENT=351763;SU=10;PE=6;SR=4;ALG=PROD;AF=0.001131;NSAMP=30;MSQ=38.52;RECLASSIFIED;AC=33;AN=29190;NFAM=30
chr5	4286271	351762_2	N	]chr5:4285930]N	13780.7	LOW	SVTYPE=BND;POS=4285930;STRANDS=+-:46;CIPOS=-10,9;CIEND=-10,9;CIPOS95=0,0;CIEND95=0,0;MATEID=351762_1;EVENT=351762;SECONDARY;SU=46;PE=28;SR=18;ALG=PROD;AF=0.002942;NSAMP=86;MSQ=84.72;RECLASSIFIED;AC=86;AN=29236;NFAM=86
chr5	4286271	351763_2	N	]chr5:4286148]N	3116	LOW	SVTYPE=BND;POS=4286148;STRANDS=+-:10;IMPRECISE;CIPOS=-30,29;CIEND=-30,29;CIPOS95=-1,1;CIEND95=-1,1;MATEID=351763_1;EVENT=351763;SECONDARY;SU=10;PE=6;SR=4;ALG=PROD;AF=0.001131;NSAMP=30;MSQ=38.52;RECLASSIFIED;AC=33;AN=29190;NFAM=30
chr5	4296429	90331_1	N	N]chr8:57469437]	4418.87	LOW	SVTYPE=BND;POS=4296429;STRANDS=++:164;CIPOS=-5,3;CIEND=-4,4;CIPOS95=0,0;CIEND95=0,0;MATEID=90331_2;EVENT=90331;SU=164;PE=0;SR=164;ALG=PROD;AF=0.004445;NSAMP=130;MSQ=24.06;AC=130;AN=29246;NFAM=129
chr5	4297540	515740_1	N	]chr5:68353430]N	2348.91	LOW	SVTYPE=BND;POS=4297540;STRANDS=-+:269;CIPOS=-3,1;CIEND=-2,1;CIPOS95=0,0;CIEND95=0,0;MATEID=515740_2;EVENT=515740;SU=269;PE=130;SR=139;ALG=PROD;AF=0.0002735;NSAMP=8;MSQ=192.2;RECLASSIFIED;AC=8;AN=29246;NFAM=8
chr5	4297542	351764_1	N	N[chr5:68353239[	4469.11	PASS	SVTYPE=BND;POS=4297542;STRANDS=+-:248;CIPOS=-2,2;CIEND=-3,1;CIPOS95=0,0;CIEND95=0,0;MATEID=351764_2;EVENT=351764;SU=248;PE=110;SR=138;ALG=PROD;AF=0.0002735;NSAMP=8;MSQ=351.01;RECLASSIFIED;AC=8;AN=29246;NFAM=8
chr5	4308809	351765	N	<DEL>	308.72	PASS	SVTYPE=DEL;POS=4308809;SVLEN=-5822;END=4314631;STRANDS=+-:12;IMPRECISE;CIPOS=-10,5;CIEND=-7,5;CIPOS95=-1,0;CIEND95=0,0;SU=12;PE=7;SR=5;ALG=PROD;AF=3.419e-05;NSAMP=1;MSQ=308.72;AC=1;AN=29246;NFAM=1
chr5	4319660	351766	N	<DEL>	368.65	PASS	SVTYPE=DEL;POS=4319660;SVLEN=-22169;END=4341829;STRANDS=+-:15;CIPOS=-10,9;CIEND=-5,3;CIPOS95=0,0;CIEND95=0,0;SU=15;PE=8;SR=7;ALG=PROD;AF=3.419e-05;NSAMP=1;MSQ=368.65;AC=1;AN=29246;NFAM=1
chr5	4319896	351767_1	N	N[chr5:4321548[	2980.91	LOW	SVTYPE=BND;POS=4319896;STRANDS=+-:148;CIPOS=-26,27;CIEND=-26,23;CIPOS95=0,0;CIEND95=0,0;MATEID=351767_2;EVENT=351767;SU=148;PE=91;SR=57;ALG=PROD;AF=0.0004103;NSAMP=12;MSQ=248.41;RECLASSIFIED;AC=12;AN=29246;NFAM=12
chr5	4321548	351767_2	N	]chr5:4319896]N	2980.91	LOW	SVTYPE=BND;POS=4319896;STRANDS=+-:148;CIPOS=-26,23;CIEND=-26,27;CIPOS95=0,0;CIEND95=0,0;MATEID=351767_1;EVENT=351767;SECONDARY;SU=148;PE=91;SR=57;ALG=PROD;AF=0.0004103;NSAMP=12;MSQ=248.41;RECLASSIFIED;AC=12;AN=29246;NFAM=12
chr5	4329472	351768_1	N	N[chr5:4329536[	462.73	LOW	SVTYPE=BND;POS=4329472;STRANDS=+-:16;CIPOS=-23,22;CIEND=-23,22;CIPOS95=0,0;CIEND95=0,0;MATEID=351768_2;EVENT=351768;SU=16;PE=0;SR=16;ALG=PROD;AF=6.839e-05;NSAMP=2;MSQ=214.35;RECLASSIFIED;AC=2;AN=29242;NFAM=2
chr5	4329536	351768_2	N	]chr5:4329472]N	462.73	LOW	SVTYPE=BND;POS=4329472;STRANDS=+-:16;CIPOS=-23,22;CIEND=-23,22;CIPOS95=0,0;CIEND95=0,0;MATEID=351768_1;EVENT=351768;SECONDARY;SU=16;PE=0;SR=16;ALG=PROD;AF=6.839e-05;NSAMP=2;MSQ=214.35;RECLASSIFIED;AC=2;AN=29242;NFAM=2
chr5	4335137	88743_1	N	]chr6:33828183]N	1222.66	PASS	SVTYPE=BND;POS=4335137;STRANDS=-+:63;CIPOS=-42,40;CIEND=-42,41;CIPOS95=0,0;CIEND95=0,0;MATEID=88743_2;EVENT=88743;SU=63;PE=33;SR=30;ALG=PROD;AF=6.839e-05;NSAMP=2;MSQ=611.33;AC=2;AN=29246;NFAM=2
chr5	4338414	351769_1	N	N[chr5:4344675[	155.29	LOW	SVTYPE=BND;POS=4338414;STRANDS=+-:17;CIPOS=-4,3;CIEND=-4,1;CIPOS95=0,0;CIEND95=0,0;MATEID=351769_2;EVENT=351769;SU=17;PE=8;SR=9;ALG=PROD;AF=3.419e-05;NSAMP=1;MSQ=155.29;RECLASSIFIED;AC=1;AN=29246;NFAM=1
chr5	4338430	515741_1	N	]chr5:4344772]N	39.77	LOW	SVTYPE=BND;POS=4338430;STRANDS=-+:14;CIPOS=-10,9;CIEND=-5,4;CIPOS95=0,0;CIEND95=0,0;MATEID=515741_2;EVENT=515741;SU=14;PE=7;SR=7;ALG=PROD;AF=3.419e-05;NSAMP=1;MSQ=39.76;RECLASSIFIED;AC=1;AN=29246;NFAM=1
chr5	4344675	351769_2	N	]chr5:4338414]N	155.29	LOW	SVTYPE=BND;POS=4338414;STRANDS=+-:17;CIPOS=-4,1;CIEND=-4,3;CIPOS95=0,0;CIEND95=0,0;MATEID=351769_1;EVENT=351769;SECONDARY;SU=17;PE=8;SR=9;ALG=PROD;AF=3.419e-05;NSAMP=1;MSQ=155.29;RECLASSIFIED;AC=1;AN=29246;NFAM=1
chr5	4344772	515741_2	N	N[chr5:4338430[	39.77	LOW	SVTYPE=BND;POS=4338430;STRANDS=-+:14;CIPOS=-5,4;CIEND=-10,9;CIPOS95=0,0;CIEND95=0,0;MATEID=515741_1;EVENT=515741;SECONDARY;SU=14;PE=7;SR=7;ALG=PROD;AF=3.419e-05;NSAMP=1;MSQ=39.76;RECLASSIFIED;AC=1;AN=29246;NFAM=1
chr5	4360127	515742_1	N	]chr5:174629965]N	192229	LOW	SVTYPE=BND;POS=4360127;STRANDS=-+:155;CIPOS=-5,5;CIEND=-6,4;CIPOS95=0,0;CIEND95=0,0;MATEID=515742_2;EVENT=515742;SU=155;PE=0;SR=155;ALG=PROD;AF=0.1438;NSAMP=4207;MSQ=25.78;RECLASSIFIED;AC=4207;AN=29246;NFAM=3974
chr5	4360128	91722_1	N	[chrX:107296254[N	8434.3	LOW	SVTYPE=BND;POS=4360128;STRANDS=--:8;CIPOS=-29,28;CIEND=-29,28;CIPOS95=0,0;CIEND95=0,0;MATEID=91722_2;EVENT=91722;SU=8;PE=0;SR=8;ALG=PROD;AF=0.007967;NSAMP=233;MSQ=19.74;AC=233;AN=29246;NFAM=233
chr5	4376526	351770	N	<DEL>	188.92	PASS	SVTYPE=DEL;POS=4376526;SVLEN=-59;END=4376585;STRANDS=+-:7;CIPOS=-5,4;CIEND=-6,5;CIPOS95=0,0;CIEND95=0,0;SU=7;PE=0;SR=7;ALG=PROD;AF=3.419e-05;NSAMP=1;MSQ=188.86;AC=1;AN=29246;NFAM=1
chr5	4404176	83173_1	N	N]chr10:37148011]	46.92	LOW	SVTYPE=BND;POS=4404176;STRANDS=++:4;IMPRECISE;CIPOS=-9,533;CIEND=-8,533;CIPOS95=-1,186;CIEND95=0,186;MATEID=83173_2;EVENT=83173;SU=4;PE=4;SR=0;ALG=PROD;AF=6.839e-05;NSAMP=2;MSQ=22.79;AC=2;AN=29246;NFAM=2
chr5	4413601	51894_2	N	N]chr2:24374640]	311.24	LOW	SVTYPE=BND;POS=4413601;STRANDS=++:13;IMPRECISE;CIPOS=-27,463;CIEND=-30,355;CIPOS95=-27,127;CIEND95=-30,54;MATEID=51894_1;EVENT=51894;SECONDARY;SU=13;PE=13;SR=0;ALG=PROD;AF=0.0003077;NSAMP=9;MSQ=27.38;AC=9;AN=29246;NFAM=9
chr5	4414962	351773	N	<DEL>	356.69	PASS	SVTYPE=DEL;POS=4414962;SVLEN=-844;END=4415806;STRANDS=+-:16;IMPRECISE;CIPOS=-5,5;CIEND=-6,2;CIPOS95=-1,0;CIEND95=0,0;SU=16;PE=10;SR=6;ALG=PROD;AF=3.419e-05;NSAMP=1;MSQ=356.69;AC=1;AN=29246;NFAM=1
chr5	4419775	351774_1	N	N[chr5:4420158[	49550.9	PASS	SVTYPE=BND;POS=4419775;STRANDS=+-:1354;CIPOS=0,0;CIEND=0,0;CIPOS95=0,0;CIEND95=0,0;MATEID=351774_2;EVENT=351774;SU=1354;PE=326;SR=1028;ALG=PROD;AF=0.003556;NSAMP=104;MSQ=421.86;RECLASSIFIED;AC=104;AN=29246;NFAM=100
chr5	4420136	351775_1	N	N[chr5:4420362[	5306.22	LOW	SVTYPE=BND;POS=4420136;STRANDS=+-:22;CIPOS=-24,22;CIEND=-23,22;CIPOS95=0,0;CIEND95=0,0;MATEID=351775_2;EVENT=351775;SU=22;PE=3;SR=19;ALG=PROD;AF=0.001675;NSAMP=49;MSQ=89.43;RECLASSIFIED;AC=49;AN=29246;NFAM=49
chr5	4420158	351774_2	N	]chr5:4419775]N	49550.9	PASS	SVTYPE=BND;POS=4419775;STRANDS=+-:1354;CIPOS=0,0;CIEND=0,0;CIPOS95=0,0;CIEND95=0,0;MATEID=351774_1;EVENT=351774;SECONDARY;SU=1354;PE=326;SR=1028;ALG=PROD;AF=0.003556;NSAMP=104;MSQ=421.86;RECLASSIFIED;AC=104;AN=29246;NFAM=100
chr5	4420362	351775_2	N	]chr5:4420136]N	5306.22	LOW	SVTYPE=BND;POS=4420136;STRANDS=+-:22;CIPOS=-23,22;CIEND=-24,22;CIPOS95=0,0;CIEND95=0,0;MATEID=351775_1;EVENT=351775;SECONDARY;SU=22;PE=3;SR=19;ALG=PROD;AF=0.001675;NSAMP=49;MSQ=89.43;RECLASSIFIED;AC=49;AN=29246;NFAM=49
chr5	4424703	351776	N	<DEL>	3524.64	PASS	SVTYPE=DEL;POS=4424703;SVLEN=-9376;END=4434079;STRANDS=+-:151;CIPOS=-23,22;CIEND=-27,29;CIPOS95=0,0;CIEND95=0,0;SU=151;PE=89;SR=62;ALG=PROD;AF=6.839e-05;NSAMP=2;MSQ=400.12;AC=2;AN=29246;NFAM=2
chr5	4430377	86759_1	N	]chr17:27213357]N	1515.16	LOW	SVTYPE=BND;POS=4430377;STRANDS=-+:4;IMPRECISE;CIPOS=-663,29;CIEND=-30,845;CIPOS95=-143,29;CIEND95=-30,166;MATEID=86759_2;EVENT=86759;SU=4;PE=4;SR=0;ALG=PROD;AF=0.002154;NSAMP=63;MSQ=22.19;AC=63;AN=29246;NFAM=63
chr5	4438289	89083_1	N	]chr6:106589223]N	260.13	LOW	SVTYPE=BND;POS=4438289;STRANDS=-+:4;IMPRECISE;CIPOS=-520,29;CIEND=-30,361;CIPOS95=-166,29;CIEND95=-30,115;MATEID=89083_2;EVENT=89083;SU=4;PE=4;SR=0;ALG=PROD;AF=0.0003761;NSAMP=11;MSQ=18.96;AC=11;AN=29246;NFAM=11
chr5	4438331	51895_2	N	N[chr2:29831265[	1853.75	LOW	SVTYPE=BND;POS=4438331;STRANDS=-+:85;CIPOS=-6,5;CIEND=-6,5;CIPOS95=0,0;CIEND95=0,0;MATEID=51895_1;EVENT=51895;SECONDARY;SU=85;PE=0;SR=85;ALG=PROD;AF=0.00171;NSAMP=50;MSQ=26.78;AC=50;AN=29246;NFAM=49
chr5	4438368	89084_1	N	N[chr6:106589238[	1231.29	LOW	SVTYPE=BND;POS=4438368;STRANDS=+-:4;IMPRECISE;CIPOS=-30,727;CIEND=-657,29;CIPOS95=-30,239;CIEND95=-205,29;MATEID=89084_2;EVENT=89084;SU=4;PE=4;SR=0;ALG=PROD;AF=0.001675;NSAMP=49;MSQ=21.67;AC=49;AN=29246;NFAM=49
chr5	4454117	67306_2	N	[chr3:12474175[N	26.55	LOW	SVTYPE=BND;POS=4454117;STRANDS=--:12;CIPOS=-10,9;CIEND=-9,8;CIPOS95=0,0;CIEND95=0,0;MATEID=67306_1;EVENT=67306;SECONDARY;SU=12;PE=8;SR=4;ALG=PROD;AF=3.419e-05;NSAMP=1;MSQ=26.55;AC=1;AN=29246;NFAM=1
chr5	4460458	351779	N	<DEL>	3123.32	PASS	SVTYPE=DEL;POS=4460458;SVLEN=-6274;END=4466732;STRANDS=+-:132;CIPOS=-10,9;CIEND=-30,29;CIPOS95=0,0;CIEND95=0,0;SU=132;PE=78;SR=54;ALG=PROD;AF=3.419e-05;NSAMP=1;MSQ=878.32;AC=1;AN=29246;NFAM=1
chr5	4463524	351780_1	N	N[chr5:4466510[	21811.5	PASS	SVTYPE=BND;POS=4463524;STRANDS=+-:971;CIPOS=-1,1;CIEND=-2,1;CIPOS95=0,0;CIEND95=0,0;MATEID=351780_2;EVENT=351780;SU=971;PE=571;SR=400;ALG=PROD;AF=0.001607;NSAMP=47;MSQ=404.38;RECLASSIFIED;AC=47;AN=29246;NFAM=44
chr5	4465730	90827_1	N	N]chr9:19850957]	18852.7	LOW	SVTYPE=BND;POS=4465730;STRANDS=++:4;CIPOS=-9,8;CIEND=-9,8;CIPOS95=0,0;CIEND95=0,0;MATEID=90827_2;EVENT=90827;SU=4;PE=0;SR=4;ALG=PROD;AF=0.01703;NSAMP=464;MSQ=32.99;AC=498;AN=29246;NFAM=454
chr5	4466510	351780_2	N	]chr5:4463524]N	21811.5	PASS	SVTYPE=BND;POS=4463524;STRANDS=+-:971;CIPOS=-2,1;CIEND=-1,1;CIPOS95=0,0;CIEND95=0,0;MATEID=351780_1;EVENT=351780;SECONDARY;SU=971;PE=571;SR=400;ALG=PROD;AF=0.001607;NSAMP=47;MSQ=404.38;RECLASSIFIED;AC=47;AN=29246;NFAM=44
chr5	4473133	351781_1	N	N[chr5:4473186[	119.89	LOW	SVTYPE=BND;POS=4473133;STRANDS=+-:4;CIPOS=-9,8;CIEND=-9,8;CIPOS95=0,0;CIEND95=0,0;MATEID=351781_2;EVENT=351781;SU=4;PE=0;SR=4;ALG=PROD;AF=3.419e-05;NSAMP=1;MSQ=119.79;RECLASSIFIED;AC=1;AN=29246;NFAM=1
chr5	4473186	351781_2	N	]chr5:4473133]N	119.89	LOW	SVTYPE=BND;POS=4473133;STRANDS=+-:4;CIPOS=-9,8;CIEND=-9,8;CIPOS95=0,0;CIEND95=0,0;MATEID=351781_1;EVENT=351781;SECONDARY;SU=4;PE=0;SR=4;ALG=PROD;AF=3.419e-05;NSAMP=1;MSQ=119.79;RECLASSIFIED;AC=1;AN=29246;NFAM=1
chr5	4476958	515744	N	<DUP>	179.19	PASS	SVTYPE=DUP;POS=4476958;SVLEN=473;END=4477431;STRANDS=-+:16;CIPOS=-5,2;CIEND=-10,5;CIPOS95=0,0;CIEND95=0,0;SU=16;PE=9;SR=7;ALG=PROD;AF=3.419e-05;NSAMP=1;MSQ=171.37;AC=1;AN=29246;NFAM=1
chr5	4505433	590776	N	<INV>	828.1	LOW	SVTYPE=INV;POS=4505433;SVLEN=63;END=4505496;STRANDS=++:1,--:3;IMPRECISE;CIPOS=-581,9;CIEND=0,9;CIPOS95=-289,2;CIEND95=0,3;SU=4;PE=4;SR=0;ALG=PROD;AF=0.001095;NSAMP=31;MSQ=19.38;AC=32;AN=29232;NFAM=31
chr5	4516326	89623_1	N	]chr7:51108957]N	2886.65	LOW	SVTYPE=BND;POS=4516326;STRANDS=-+:5;CIPOS=-10,9;CIEND=-10,9;CIPOS95=0,0;CIEND95=0,0;MATEID=89623_2;EVENT=89623;SU=5;PE=0;SR=5;ALG=PROD;AF=0.003248;NSAMP=95;MSQ=19.21;AC=95;AN=29246;NFAM=95
chr5	4516368	90551_1	N	N]chr8:102700940]	6952.92	LOW	SVTYPE=BND;POS=4516368;STRANDS=++:120;CIPOS=-5,4;CIEND=-5,4;CIPOS95=0,0;CIEND95=0,0;MATEID=90551_2;EVENT=90551;SU=120;PE=0;SR=120;ALG=PROD;AF=0.006428;NSAMP=188;MSQ=24.15;AC=188;AN=29246;NFAM=187
chr5	4521846	351783	N	<DEL>	404.46	PASS	SVTYPE=DEL;POS=4521846;SVLEN=-10360;END=4532206;STRANDS=+-:19;CIPOS=-10,9;CIEND=-10,9;CIPOS95=0,0;CIEND95=0,0;SU=19;PE=12;SR=7;ALG=PROD;AF=3.419e-05;NSAMP=1;MSQ=404.46;AC=1;AN=29246;NFAM=1
chr5	4522817	351784	N	<DEL>	911.38	PASS	SVTYPE=DEL;POS=4522817;SVLEN=-7125;END=4529942;STRANDS=+-:35;CIPOS=-10,9;CIEND=-2,0;CIPOS95=0,0;CIEND95=0,0;SU=35;PE=20;SR=15;ALG=PROD;AF=3.419e-05;NSAMP=1;MSQ=911.38;AC=1;AN=29246;NFAM=1
chr5	4524245	351785	N	<DEL>	42274.1	PASS	SVTYPE=DEL;POS=4524245;SVLEN=-4115;END=4528360;STRANDS=+-:1935;CIPOS=0,0;CIEND=0,0;CIPOS95=0,0;CIEND95=0,0;SU=1935;PE=1066;SR=869;ALG=PROD;AF=0.002496;NSAMP=73;MSQ=458.96;AC=73;AN=29246;NFAM=73
chr5	4542795	351787_1	N	N[chr5:4542846[	65.89	LOW	SVTYPE=BND;POS=4542795;STRANDS=+-:4;CIPOS=-9,8;CIEND=-9,8;CIPOS95=0,0;CIEND95=0,0;MATEID=351787_2;EVENT=351787;SU=4;PE=0;SR=4;ALG=PROD;AF=3.419e-05;NSAMP=1;MSQ=65.88;RECLASSIFIED;AC=1;AN=29246;NFAM=1
chr5	4542846	351787_2	N	]chr5:4542795]N	65.89	LOW	SVTYPE=BND;POS=4542795;STRANDS=+-:4;CIPOS=-9,8;CIEND=-9,8;CIPOS95=0,0;CIEND95=0,0;MATEID=351787_1;EVENT=351787;SECONDARY;SU=4;PE=0;SR=4;ALG=PROD;AF=3.419e-05;NSAMP=1;MSQ=65.88;RECLASSIFIED;AC=1;AN=29246;NFAM=1
chr5	4545950	351788_1	N	N[chr5:4546046[	467.71	PASS	SVTYPE=BND;POS=4545950;STRANDS=+-:18;CIPOS=-10,4;CIEND=-2,1;CIPOS95=0,0;CIEND95=0,0;MATEID=351788_2;EVENT=351788;SU=18;PE=0;SR=18;ALG=PROD;AF=3.419e-05;NSAMP=1;MSQ=467.71;RECLASSIFIED;AC=1;AN=29246;NFAM=1
chr5	4546046	351788_2	N	]chr5:4545950]N	467.71	PASS	SVTYPE=BND;POS=4545950;STRANDS=+-:18;CIPOS=-2,1;CIEND=-10,4;CIPOS95=0,0;CIEND95=0,0;MATEID=351788_1;EVENT=351788;SECONDARY;SU=18;PE=0;SR=18;ALG=PROD;AF=3.419e-05;NSAMP=1;MSQ=467.71;RECLASSIFIED;AC=1;AN=29246;NFAM=1
chr5	4546652	515745_1	N	]chr5:4550352]N	533.95	LOW	SVTYPE=BND;POS=4546652;STRANDS=-+:58;CIPOS=-30,29;CIEND=-10,9;CIPOS95=0,0;CIEND95=0,0;MATEID=515745_2;EVENT=515745;SU=58;PE=14;SR=44;ALG=PROD;AF=0.0001368;NSAMP=4;MSQ=133.44;RECLASSIFIED;AC=4;AN=29246;NFAM=3
chr5	4546737	351789_1	N	N[chr5:4550342[	714.46	LOW	SVTYPE=BND;POS=4546737;STRANDS=+-:60;CIPOS=-5,4;CIEND=-4,3;CIPOS95=0,0;CIEND95=0,0;MATEID=351789_2;EVENT=351789;SU=60;PE=15;SR=45;ALG=PROD;AF=0.0001368;NSAMP=4;MSQ=156.26;RECLASSIFIED;AC=4;AN=29246;NFAM=3
chr5	4550342	351789_2	N	]chr5:4546737]N	714.46	LOW	SVTYPE=BND;POS=4546737;STRANDS=+-:60;CIPOS=-4,3;CIEND=-5,4;CIPOS95=0,0;CIEND95=0,0;MATEID=351789_1;EVENT=351789;SECONDARY;SU=60;PE=15;SR=45;ALG=PROD;AF=0.0001368;NSAMP=4;MSQ=156.26;RECLASSIFIED;AC=4;AN=29246;NFAM=3
chr5	4550352	515745_2	N	N[chr5:4546652[	533.95	LOW	SVTYPE=BND;POS=4546652;STRANDS=-+:58;CIPOS=-10,9;CIEND=-30,29;CIPOS95=0,0;CIEND95=0,0;MATEID=515745_1;EVENT=515745;SECONDARY;SU=58;PE=14;SR=44;ALG=PROD;AF=0.0001368;NSAMP=4;MSQ=133.44;RECLASSIFIED;AC=4;AN=29246;NFAM=3
chr5	4562681	351791_1	N	N[chr5:4562737[	29014.2	LOW	SVTYPE=BND;POS=4562681;STRANDS=+-:1091;CIPOS=0,0;CIEND=0,0;CIPOS95=0,0;CIEND95=0,0;MATEID=351791_2;EVENT=351791;SU=1091;PE=14;SR=1077;ALG=PROD;AF=0.004479;NSAMP=131;MSQ=182.53;RECLASSIFIED;AC=131;AN=29246;NFAM=127
chr5	4562737	351791_2	N	]chr5:4562681]N	29014.2	LOW	SVTYPE=BND;POS=4562681;STRANDS=+-:1091;CIPOS=0,0;CIEND=0,0;CIPOS95=0,0;CIEND95=0,0;MATEID=351791_1;EVENT=351791;SECONDARY;SU=1091;PE=14;SR=1077;ALG=PROD;AF=0.004479;NSAMP=131;MSQ=182.53;RECLASSIFIED;AC=131;AN=29246;NFAM=127
chr5	4574438	86839_1	N	[chr17:41599400[N	14.85	LOW	SVTYPE=BND;POS=4574438;STRANDS=--:4;CIPOS=-9,8;CIEND=-9,8;CIPOS95=0,0;CIEND95=0,0;MATEID=86839_2;EVENT=86839;SU=4;PE=0;SR=4;ALG=PROD;AF=3.419e-05;NSAMP=1;MSQ=14.85;AC=1;AN=29246;NFAM=1
chr5	4574520	11825_2	N	N]chr1:18049818]	2579.22	LOW	SVTYPE=BND;POS=4574520;STRANDS=++:75;CIPOS=-8,8;CIEND=-8,8;CIPOS95=0,0;CIEND95=0,0;MATEID=11825_1;EVENT=11825;SECONDARY;SU=75;PE=0;SR=75;ALG=PROD;AF=0.001949;NSAMP=57;MSQ=24.89;AC=57;AN=29246;NFAM=57
chr5	4579260	86905_1	N	]chr17:54895669]N	1413.78	LOW	SVTYPE=BND;POS=4579260;STRANDS=-+:4;CIPOS=-9,8;CIEND=-9,8;CIPOS95=0,0;CIEND95=0,0;MATEID=86905_2;EVENT=86905;SU=4;PE=0;SR=4;ALG=PROD;AF=0.001197;NSAMP=35;MSQ=19.12;AC=35;AN=29246;NFAM=35
chr5	4585024	590777	N	<INV>	37.48	LOW	SVTYPE=INV;POS=4585024;SVLEN=103;END=4585127;STRANDS=++:1,--:3;IMPRECISE;CIPOS=-10,9;CIEND=-10,9;CIPOS95=-3,3;CIEND95=-3,3;SU=4;PE=3;SR=1;ALG=PROD;AF=3.419e-05;NSAMP=1;MSQ=26.93;AC=1;AN=29246;NFAM=1
chr5	4592098	84080_1	N	]chr11:86501196]N	2372.72	LOW	SVTYPE=BND;POS=4592098;STRANDS=-+:18;CIPOS=-10,9;CIEND=-10,9;CIPOS95=0,0;CIEND95=0,0;MATEID=84080_2;EVENT=84080;SU=18;PE=0;SR=18;ALG=PROD;AF=0.002975;NSAMP=87;MSQ=16.71;AC=87;AN=29246;NFAM=87
chr5	4592155	85533_1	N	N]chr14:40560197]	196018	LOW	SVTYPE=BND;POS=4592155;STRANDS=++:4;CIPOS=-9,8;CIEND=-9,8;CIPOS95=0,0;CIEND95=0,0;MATEID=85533_2;EVENT=85533;SU=4;PE=0;SR=4;ALG=PROD;AF=0.1407;NSAMP=4115;MSQ=27.72;AC=4115;AN=29246;NFAM=3978
chr5	4597813	351793_1	N	N[chr5:64669876[	15364.2	LOW	SVTYPE=BND;POS=4597813;STRANDS=+-:4;CIPOS=-9,8;CIEND=-9,8;CIPOS95=0,0;CIEND95=0,0;MATEID=351793_2;EVENT=351793;SU=4;PE=0;SR=4;ALG=PROD;AF=0.01364;NSAMP=399;MSQ=24.79;RECLASSIFIED;AC=399;AN=29246;NFAM=397
chr5	4615678	351344_2	N	]chr5:1710103]N	354.83	LOW	SVTYPE=BND;POS=1710103;STRANDS=+-:19;IMPRECISE;CIPOS=-465,118;CIEND=-64,424;CIPOS95=-88,88;CIEND95=-64,147;MATEID=351344_1;EVENT=351344;SECONDARY;SU=19;PE=19;SR=0;ALG=SUM;AF=0.0003077;NSAMP=9;MSQ=38.94;RECLASSIFIED;AC=9;AN=29246;NFAM=9
chr5	4615751	84897_1	N	N[chr12:105776332[	190.84	LOW	SVTYPE=BND;POS=4615751;STRANDS=+-:8;IMPRECISE;CIPOS=-30,349;CIEND=-531,29;CIPOS95=-30,62;CIEND95=-135,29;MATEID=84897_2;EVENT=84897;SU=8;PE=8;SR=0;ALG=PROD;AF=0.000171;NSAMP=5;MSQ=30.74;AC=5;AN=29246;NFAM=5
chr5	4630576	590744_2	N	[chr5:2820466[N	9.37	LOW	SVTYPE=BND;POS=4630576;STRANDS=--:4;IMPRECISE;CIPOS=-751,8;CIEND=-609,9;CIPOS95=-178,0;CIEND95=-134,2;MATEID=590744_1;EVENT=590744;SECONDARY;SU=4;PE=4;SR=0;ALG=PROD;AF=3.419e-05;NSAMP=1;MSQ=9.36;AC=1;AN=29246;NFAM=1
chr5	4630732	590745_2	N	N]chr5:2820292]	26.81	LOW	SVTYPE=BND;POS=4630732;STRANDS=++:5;IMPRECISE;CIPOS=-8,396;CIEND=-10,355;CIPOS95=0,110;CIEND95=-2,82;MATEID=590745_1;EVENT=590745;SECONDARY;SU=5;PE=5;SR=0;ALG=PROD;AF=3.419e-05;NSAMP=1;MSQ=26.81;AC=1;AN=29246;NFAM=1
chr5	4641258	351797_1	N	N[chr5:4641340[	146.89	LOW	SVTYPE=BND;POS=4641258;STRANDS=+-:5;CIPOS=-10,9;CIEND=-10,9;CIPOS95=0,0;CIEND95=0,0;MATEID=351797_2;EVENT=351797;SU=5;PE=0;SR=5;ALG=PROD;AF=3.419e-05;NSAMP=1;MSQ=146.84;RECLASSIFIED;AC=1;AN=29246;NFAM=1
chr5	4641340	351797_2	N	]chr5:4641258]N	146.89	LOW	SVTYPE=BND;POS=4641258;STRANDS=+-:5;CIPOS=-10,9;CIEND=-10,9;CIPOS95=0,0;CIEND95=0,0;MATEID=351797_1;EVENT=351797;SECONDARY;SU=5;PE=0;SR=5;ALG=PROD;AF=3.419e-05;NSAMP=1;MSQ=146.84;RECLASSIFIED;AC=1;AN=29246;NFAM=1
chr5	4642198	351798	N	<DEL>	170.76	PASS	SVTYPE=DEL;POS=4642198;SVLEN=-957;END=4643155;STRANDS=+-:8;CIPOS=-10,9;CIEND=-9,5;CIPOS95=0,0;CIEND95=0,0;SU=8;PE=4;SR=4;ALG=PROD;AF=3.419e-05;NSAMP=1;MSQ=170.76;AC=1;AN=29246;NFAM=1
chr5	4658667	351799_1	N	N[chr5:4659077[	1331.04	LOW	SVTYPE=BND;POS=4658667;STRANDS=+-:22;CIPOS=-10,9;CIEND=-10,9;CIPOS95=0,0;CIEND95=0,0;MATEID=351799_2;EVENT=351799;SU=22;PE=7;SR=15;ALG=PROD;AF=0.0004787;NSAMP=14;MSQ=23.55;RECLASSIFIED;AC=14;AN=29246;NFAM=14
chr5	4659077	351799_2	N	]chr5:4658667]N	1331.04	LOW	SVTYPE=BND;POS=4658667;STRANDS=+-:22;CIPOS=-10,9;CIEND=-10,9;CIPOS95=0,0;CIEND95=0,0;MATEID=351799_1;EVENT=351799;SECONDARY;SU=22;PE=7;SR=15;ALG=PROD;AF=0.0004787;NSAMP=14;MSQ=23.55;RECLASSIFIED;AC=14;AN=29246;NFAM=14
chr5	4669208	351800	N	<DEL>	452.56	PASS	SVTYPE=DEL;POS=4669208;SVLEN=-4389;END=4673597;STRANDS=+-:21;CIPOS=-10,9;CIEND=-10,9;CIPOS95=0,0;CIEND95=0,0;SU=21;PE=11;SR=10;ALG=PROD;AF=3.419e-05;NSAMP=1;MSQ=452.56;AC=1;AN=29246;NFAM=1
chr5	4676545	515747_1	N	]chr5:4677090]N	354.37	LOW	SVTYPE=BND;POS=4676545;STRANDS=-+:7;IMPRECISE;CIPOS=-433,9;CIEND=-10,425;CIPOS95=-91,2;CIEND95=-2,124;MATEID=515747_2;EVENT=515747;SU=7;PE=7;SR=0;ALG=PROD;AF=0.000171;NSAMP=5;MSQ=16.79;RECLASSIFIED;AC=5;AN=29246;NFAM=5
chr5	4677090	515747_2	N	N[chr5:4676545[	354.37	LOW	SVTYPE=BND;POS=4676545;STRANDS=-+:7;IMPRECISE;CIPOS=-10,425;CIEND=-433,9;CIPOS95=-2,124;CIEND95=-91,2;MATEID=515747_1;EVENT=515747;SECONDARY;SU=7;PE=7;SR=0;ALG=PROD;AF=0.000171;NSAMP=5;MSQ=16.79;RECLASSIFIED;AC=5;AN=29246;NFAM=5
chr5	4683198	89219_1	N	]chr6:125390205]N	12728.1	LOW	SVTYPE=BND;POS=4683198;STRANDS=-+:690;IMPRECISE;CIPOS=-629,50;CIEND=-128,651;CIPOS95=-66,50;CIEND95=-67,67;MATEID=89219_2;EVENT=89219;SU=690;PE=687;SR=3;ALG=SUM;AF=0.003077;NSAMP=89;MSQ=102.68;AC=90;AN=29246;NFAM=88
chr5	4687983	87379_1	N	]chr18:74158785]N	856.19	PASS	SVTYPE=BND;POS=4687983;STRANDS=-+:44;IMPRECISE;CIPOS=-288,22;CIEND=-26,223;CIPOS95=-40,22;CIEND95=-26,26;MATEID=87379_2;EVENT=87379;SU=44;PE=44;SR=0;ALG=PROD;AF=0.0001026;NSAMP=3;MSQ=285.4;AC=3;AN=29246;NFAM=3
chr5	4688001	87378_1	N	N[chr18:74148518[	551.46	LOW	SVTYPE=BND;POS=4688001;STRANDS=+-:61;CIPOS=-29,24;CIEND=-24,21;CIPOS95=0,0;CIEND95=0,0;MATEID=87378_2;EVENT=87378;SU=61;PE=33;SR=28;ALG=PROD;AF=0.0001026;NSAMP=3;MSQ=183.82;AC=3;AN=29246;NFAM=3
chr5	4703572	515748	N	<DUP>	281.08	PASS	SVTYPE=DUP;POS=4703572;SVLEN=6283;END=4709855;STRANDS=-+:25;CIPOS=-10,9;CIEND=-10,9;CIPOS95=0,0;CIEND95=0,0;SU=25;PE=17;SR=8;ALG=PROD;AF=6.839e-05;NSAMP=1;MSQ=280.68;AC=2;AN=29246;NFAM=1
chr5	4728942	87111_1	N	N]chr18:21738876]	236490	LOW	SVTYPE=BND;POS=4728942;STRANDS=++:4;CIPOS=-9,8;CIEND=-9,8;CIPOS95=0,0;CIEND95=0,0;MATEID=87111_2;EVENT=87111;SU=4;PE=0;SR=4;ALG=PROD;AF=0.08986;NSAMP=2627;MSQ=80.21;AC=2628;AN=29246;NFAM=2604
chr5	4730802	351801	N	<DEL>	434.65	PASS	SVTYPE=DEL;POS=4730802;SVLEN=-7452;END=4738254;STRANDS=+-:19;CIPOS=-10,9;CIEND=-4,2;CIPOS95=0,0;CIEND95=0,0;SU=19;PE=11;SR=8;ALG=PROD;AF=3.419e-05;NSAMP=1;MSQ=434.65;AC=1;AN=29246;NFAM=1
chr5	4749841	351802_1	N	N[chr5:4750023[	163.98	LOW	SVTYPE=BND;POS=4749841;STRANDS=+-:5;CIPOS=-10,9;CIEND=-10,9;CIPOS95=0,0;CIEND95=0,0;MATEID=351802_2;EVENT=351802;SU=5;PE=0;SR=5;ALG=PROD;AF=6.839e-05;NSAMP=2;MSQ=81.74;RECLASSIFIED;AC=2;AN=29246;NFAM=2
chr5	4750023	351802_2	N	]chr5:4749841]N	163.98	LOW	SVTYPE=BND;POS=4749841;STRANDS=+-:5;CIPOS=-10,9;CIEND=-10,9;CIPOS95=0,0;CIEND95=0,0;MATEID=351802_1;EVENT=351802;SECONDARY;SU=5;PE=0;SR=5;ALG=PROD;AF=6.839e-05;NSAMP=2;MSQ=81.74;RECLASSIFIED;AC=2;AN=29246;NFAM=2
chr5	4763153	84259_1	N	[chr11:57492537[N	22105.5	LOW	SVTYPE=BND;POS=4763153;STRANDS=--:4;CIPOS=-29,28;CIEND=-29,28;CIPOS95=0,0;CIEND95=0,0;MATEID=84259_2;EVENT=84259;SU=4;PE=0;SR=4;ALG=PROD;AF=0.02623;NSAMP=767;MSQ=18.95;AC=767;AN=29246;NFAM=756
chr5	4763153	90101_1	N	[chr7:158814303[N	89812	LOW	SVTYPE=BND;POS=4763153;STRANDS=--:268;CIPOS=-3,3;CIEND=-4,2;CIPOS95=0,0;CIEND95=0,0;MATEID=90101_2;EVENT=90101;SU=268;PE=0;SR=268;ALG=PROD;AF=0.07714;NSAMP=2255;MSQ=24.03;AC=2256;AN=29246;NFAM=2190
chr5	4773570	351803_1	N	N[chr5:4773636[	239.84	LOW	SVTYPE=BND;POS=4773570;STRANDS=+-:8;CIPOS=-10,9;CIEND=-10,9;CIPOS95=0,0;CIEND95=0,0;MATEID=351803_2;EVENT=351803;SU=8;PE=0;SR=8;ALG=PROD;AF=3.419e-05;NSAMP=1;MSQ=239.84;RECLASSIFIED;AC=1;AN=29246;NFAM=1
chr5	4773636	351803_2	N	]chr5:4773570]N	239.84	LOW	SVTYPE=BND;POS=4773570;STRANDS=+-:8;CIPOS=-10,9;CIEND=-10,9;CIPOS95=0,0;CIEND95=0,0;MATEID=351803_1;EVENT=351803;SECONDARY;SU=8;PE=0;SR=8;ALG=PROD;AF=3.419e-05;NSAMP=1;MSQ=239.84;RECLASSIFIED;AC=1;AN=29246;NFAM=1
chr5	4777743	351804	N	<DEL>	371.65	PASS	SVTYPE=DEL;POS=4777743;SVLEN=-3183;END=4780926;STRANDS=+-:13;IMPRECISE;CIPOS=-6,6;CIEND=-10,9;CIPOS95=-1,0;CIEND95=0,0;SU=13;PE=9;SR=4;ALG=PROD;AF=3.419e-05;NSAMP=1;MSQ=371.65;AC=1;AN=29246;NFAM=1
chr5	4778572	590778	N	<INV>	982896	LOW	SVTYPE=INV;POS=4778572;SVLEN=1022;END=4779594;STRANDS=++:4,--:1;IMPRECISE;CIPOS=-10,134;CIEND=-10,23;CIPOS95=0,118;CIEND95=-1,15;SU=5;PE=5;SR=0;ALG=PROD;AF=0.36;NSAMP=10445;MSQ=53.44;AC=10528;AN=29246;NFAM=9674
chr5	4780451	86220_1	N	[chr15:96067006[N	81.54	LOW	SVTYPE=BND;POS=4780451;STRANDS=--:10;CIPOS=-30,29;CIEND=-30,29;CIPOS95=0,0;CIEND95=0,0;MATEID=86220_2;EVENT=86220;SU=10;PE=0;SR=10;ALG=PROD;AF=6.839e-05;NSAMP=2;MSQ=40.3;AC=2;AN=29246;NFAM=2
chr5	4798613	90556_1	N	[chr8:104299382[N	29.91	LOW	SVTYPE=BND;POS=4798613;STRANDS=--:4;IMPRECISE;CIPOS=-10,8;CIEND=-9,8;CIPOS95=-1,0;CIEND95=-1,1;MATEID=90556_2;EVENT=90556;SU=4;PE=0;SR=4;ALG=PROD;AF=3.419e-05;NSAMP=1;MSQ=29.87;AC=1;AN=29246;NFAM=1
chr5	4807592	590779_1	N	[chr5:4808739[N	401.39	PASS	SVTYPE=BND;POS=4807592;STRANDS=--:24;CIPOS=-3,1;CIEND=-1,1;CIPOS95=0,0;CIEND95=0,0;MATEID=590779_2;EVENT=590779;SU=24;PE=11;SR=13;ALG=PROD;AF=3.419e-05;NSAMP=1;MSQ=401.39;AC=1;AN=29246;NFAM=1
chr5	4807794	590780_1	N	N]chr5:4808734]	128.55	LOW	SVTYPE=BND;POS=4807794;STRANDS=++:13;CIPOS=-5,5;CIEND=-10,9;CIPOS95=0,0;CIEND95=0,0;MATEID=590780_2;EVENT=590780;SU=13;PE=8;SR=5;ALG=PROD;AF=3.419e-05;NSAMP=1;MSQ=128.55;AC=1;AN=29246;NFAM=1
chr5	4808734	590780_2	N	N]chr5:4807794]	128.55	LOW	SVTYPE=BND;POS=4808734;STRANDS=++:13;CIPOS=-10,9;CIEND=-5,5;CIPOS95=0,0;CIEND95=0,0;MATEID=590780_1;EVENT=590780;SECONDARY;SU=13;PE=8;SR=5;ALG=PROD;AF=3.419e-05;NSAMP=1;MSQ=128.55;AC=1;AN=29246;NFAM=1
chr5	4808739	590779_2	N	[chr5:4807592[N	401.39	PASS	SVTYPE=BND;POS=4808739;STRANDS=--:24;CIPOS=-1,1;CIEND=-3,1;CIPOS95=0,0;CIEND95=0,0;MATEID=590779_1;EVENT=590779;SECONDARY;SU=24;PE=11;SR=13;ALG=PROD;AF=3.419e-05;NSAMP=1;MSQ=401.39;AC=1;AN=29246;NFAM=1
chr5	4811322	515749_1	N	]chr5:16982929]N	20305.4	LOW	SVTYPE=BND;POS=4811322;STRANDS=-+:23;IMPRECISE;CIPOS=-50,45;CIEND=-10,47;CIPOS95=-3,3;CIEND95=-3,3;MATEID=515749_2;EVENT=515749;SU=23;PE=22;SR=1;ALG=PROD;AF=0.03489;NSAMP=1007;MSQ=14.39;RECLASSIFIED;AC=1020;AN=29238;NFAM=985
chr5	4811371	351806_1	N	N[chr5:16982800[	70115.5	LOW	SVTYPE=BND;POS=4811371;STRANDS=+-:42;IMPRECISE;CIPOS=-12,40;CIEND=-40,8;CIPOS95=-2,2;CIEND95=0,0;MATEID=351806_2;EVENT=351806;SU=42;PE=41;SR=1;ALG=PROD;AF=0.07259;NSAMP=2011;MSQ=26.05;RECLASSIFIED;AC=2122;AN=29234;NFAM=1956
chr5	4824087	590747_2	N	[chr5:3020173[N	281.09	PASS	SVTYPE=BND;POS=4824087;STRANDS=--:25;CIPOS=-3,1;CIEND=-10,9;CIPOS95=0,0;CIEND95=0,0;MATEID=590747_1;EVENT=590747;SECONDARY;SU=25;PE=14;SR=11;ALG=PROD;AF=3.419e-05;NSAMP=1;MSQ=281.09;AC=1;AN=29246;NFAM=1
chr5	4830966	515751	N	<DUP>	237.24	PASS	SVTYPE=DUP;POS=4830966;SVLEN=62617;END=4893583;STRANDS=-+:18;CIPOS=-10,9;CIEND=-10,9;CIPOS95=0,0;CIEND95=0,0;SU=18;PE=13;SR=5;ALG=PROD;AF=3.419e-05;NSAMP=1;MSQ=236.95;AC=1;AN=29246;NFAM=1
chr5	4843876	351807_1	N	N[chr5:4844071[	249.37	LOW	SVTYPE=BND;POS=4843876;STRANDS=+-:4;IMPRECISE;CIPOS=-10,9;CIEND=-10,8;CIPOS95=-1,1;CIEND95=-1,0;MATEID=351807_2;EVENT=351807;SU=4;PE=1;SR=3;ALG=PROD;AF=0.000171;NSAMP=5;MSQ=45.03;RECLASSIFIED;AC=5;AN=29246;NFAM=5
chr5	4844071	351807_2	N	]chr5:4843876]N	249.37	LOW	SVTYPE=BND;POS=4843876;STRANDS=+-:4;IMPRECISE;CIPOS=-10,8;CIEND=-10,9;CIPOS95=-1,0;CIEND95=-1,1;MATEID=351807_1;EVENT=351807;SECONDARY;SU=4;PE=1;SR=3;ALG=PROD;AF=0.000171;NSAMP=5;MSQ=45.03;RECLASSIFIED;AC=5;AN=29246;NFAM=5
chr5	4848936	67307_2	N	]chr3:160663551]N	18.12	LOW	SVTYPE=BND;POS=4848936;STRANDS=+-:6;CIPOS=-9,5;CIEND=-7,8;CIPOS95=0,0;CIEND95=0,0;MATEID=67307_1;EVENT=67307;SECONDARY;SU=6;PE=2;SR=4;ALG=PROD;AF=3.419e-05;NSAMP=1;MSQ=18.1;AC=1;AN=29246;NFAM=1
chr5	4861634	85817_1	N	[chr14:98014174[N	6351.35	LOW	SVTYPE=BND;POS=4861634;STRANDS=--:8;CIPOS=-29,28;CIEND=-29,28;CIPOS95=0,0;CIEND95=0,0;MATEID=85817_2;EVENT=85817;SU=8;PE=0;SR=8;ALG=PROD;AF=0.006839;NSAMP=200;MSQ=21.49;AC=200;AN=29246;NFAM=198
chr5	4861634	92040_1	N	]chrY:15811907]N	7591.55	LOW	SVTYPE=BND;POS=4861634;STRANDS=-+:8;CIPOS=-29,28;CIEND=-29,28;CIPOS95=0,0;CIEND95=0,0;MATEID=92040_2;EVENT=92040;SU=8;PE=0;SR=8;ALG=PROD;AF=0.008377;NSAMP=245;MSQ=20.89;AC=245;AN=29246;NFAM=244
chr5	4876148	351809	N	<DEL>	902.05	PASS	SVTYPE=DEL;POS=4876148;SVLEN=-3180;END=4879328;STRANDS=+-:40;CIPOS=-30,29;CIEND=-30,29;CIPOS95=0,0;CIEND95=0,0;SU=40;PE=30;SR=10;ALG=PROD;AF=6.839e-05;NSAMP=2;MSQ=451.02;AC=2;AN=29246;NFAM=2
chr5	4887600	67308_2	N	[chr3:146483485[N	32378.4	LOW	SVTYPE=BND;POS=4887600;STRANDS=--:20;CIPOS=-9,8;CIEND=-9,8;CIPOS95=0,0;CIEND95=0,0;MATEID=67308_1;EVENT=67308;SECONDARY;SU=20;PE=0;SR=20;ALG=PROD;AF=0.01795;NSAMP=525;MSQ=39.75;AC=525;AN=29246;NFAM=508
chr5	4894349	351810	N	<DEL>	2244.75	PASS	SVTYPE=DEL;POS=4894349;SVLEN=-9373;END=4903722;STRANDS=+-:104;CIPOS=-7,9;CIEND=-10,9;CIPOS95=0,0;CIEND95=0,0;SU=104;PE=53;SR=51;ALG=PROD;AF=0.000171;NSAMP=5;MSQ=448.95;AC=5;AN=29246;NFAM=4
chr5	4895002	87335_1	N	N[chr18:66244960[	238.75	LOW	SVTYPE=BND;POS=4895002;STRANDS=+-:16;IMPRECISE;CIPOS=-50,444;CIEND=-596,27;CIPOS95=-50,99;CIEND95=-137,27;MATEID=87335_2;EVENT=87335;SU=16;PE=16;SR=0;ALG=PROD;AF=0.0003419;NSAMP=10;MSQ=16.26;AC=10;AN=29246;NFAM=10
chr5	4895044	88506_1	N	[chr22:46904154[N	4.75	LOW	SVTYPE=BND;POS=4895044;STRANDS=--:5;IMPRECISE;CIPOS=-465,7;CIEND=-289,9;CIPOS95=-155,0;CIEND95=-95,1;MATEID=88506_2;EVENT=88506;SU=5;PE=5;SR=0;ALG=PROD;AF=3.419e-05;NSAMP=1;MSQ=4.6;AC=1;AN=29246;NFAM=1
chr5	4895071	84386_1	N	]chr12:4105999]N	51.25	LOW	SVTYPE=BND;POS=4895071;STRANDS=-+:4;IMPRECISE;CIPOS=-29,25;CIEND=-30,29;CIPOS95=-5,5;CIEND95=-3,3;MATEID=84386_2;EVENT=84386;SU=4;PE=3;SR=1;ALG=PROD;AF=3.419e-05;NSAMP=1;MSQ=12.11;AC=1;AN=29246;NFAM=1
chr5	4895169	84385_1	N	N[chr12:4105952[	66.96	LOW	SVTYPE=BND;POS=4895169;STRANDS=+-:19;IMPRECISE;CIPOS=-27,29;CIEND=-22,27;CIPOS95=0,0;CIEND95=-3,3;MATEID=84385_2;EVENT=84385;SU=19;PE=10;SR=9;ALG=PROD;AF=0.0001026;NSAMP=3;MSQ=20.12;AC=3;AN=29246;NFAM=3
chr5	4895169	89743_1	N	N]chr7:78497765]	2112.81	LOW	SVTYPE=BND;POS=4895169;STRANDS=++:4;CIPOS=-29,28;CIEND=-29,28;CIPOS95=0,0;CIEND95=0,0;MATEID=89743_2;EVENT=89743;SU=4;PE=0;SR=4;ALG=PROD;AF=0.001812;NSAMP=53;MSQ=21.54;AC=53;AN=29246;NFAM=53
chr5	4895180	87336_1	N	]chr18:66245110]N	126.17	LOW	SVTYPE=BND;POS=4895180;STRANDS=-+:13;IMPRECISE;CIPOS=-392,29;CIEND=-30,553;CIPOS95=-53,29;CIEND95=-30,121;MATEID=87336_2;EVENT=87336;SU=13;PE=13;SR=0;ALG=PROD;AF=0.000171;NSAMP=5;MSQ=24.48;AC=5;AN=29246;NFAM=5
chr5	4896997	89437_1	N	N]chr7:7895731]	72503.4	LOW	SVTYPE=BND;POS=4896997;STRANDS=++:4;CIPOS=-9,8;CIEND=-9,8;CIPOS95=0,0;CIEND95=0,0;MATEID=89437_2;EVENT=89437;SU=4;PE=0;SR=4;ALG=PROD;AF=0.04373;NSAMP=1278;MSQ=31.76;AC=1279;AN=29246;NFAM=1250
chr5	4897846	351811	N	<DEL>	632.53	PASS	SVTYPE=DEL;POS=4897846;SVLEN=-1168;END=4899014;STRANDS=+-:23;CIPOS=-3,3;CIEND=-4,1;CIPOS95=0,0;CIEND95=0,0;SU=23;PE=15;SR=8;ALG=PROD;AF=3.419e-05;NSAMP=1;MSQ=632.53;AC=1;AN=29246;NFAM=1
chr5	4899538	351812	N	<DEL>	1120.65	PASS	SVTYPE=DEL;POS=4899538;SVLEN=-1954;END=4901492;STRANDS=+-:53;CIPOS=-22,21;CIEND=-22,20;CIPOS95=0,0;CIEND95=0,0;SU=53;PE=31;SR=22;ALG=PROD;AF=3.419e-05;NSAMP=1;MSQ=374.4;AC=1;AN=29246;NFAM=1
chr5	4900524	87584_1	N	N]chr19:23417447]	1193.09	LOW	SVTYPE=BND;POS=4900524;STRANDS=++:18;CIPOS=-10,9;CIEND=-10,9;CIPOS95=0,0;CIEND95=0,0;MATEID=87584_2;EVENT=87584;SU=18;PE=0;SR=18;ALG=PROD;AF=0.001094;NSAMP=32;MSQ=23.34;AC=32;AN=29246;NFAM=31
chr5	4913761	351813_1	N	N[chr5:4914172[	1114.46	LOW	SVTYPE=BND;POS=4913761;STRANDS=+-:15;CIPOS=-10,9;CIEND=-7,9;CIPOS95=0,0;CIEND95=0,0;MATEID=351813_2;EVENT=351813;SU=15;PE=2;SR=13;ALG=PROD;AF=0.0009232;NSAMP=27;MSQ=34.25;RECLASSIFIED;AC=27;AN=29246;NFAM=27
chr5	4914172	351813_2	N	]chr5:4913761]N	1114.46	LOW	SVTYPE=BND;POS=4913761;STRANDS=+-:15;CIPOS=-7,9;CIEND=-10,9;CIPOS95=0,0;CIEND95=0,0;MATEID=351813_1;EVENT=351813;SECONDARY;SU=15;PE=2;SR=13;ALG=PROD;AF=0.0009232;NSAMP=27;MSQ=34.25;RECLASSIFIED;AC=27;AN=29246;NFAM=27
chr5	4953613	515752	N	<DUP>	129.7	PASS	SVTYPE=DUP;POS=4953613;SVLEN=307618;END=5261231;STRANDS=-+:12;CIPOS=-10,9;CIEND=-10,9;CIPOS95=0,0;CIEND95=0,0;SU=12;PE=6;SR=6;ALG=PROD;AF=3.419e-05;NSAMP=1;MSQ=129.39;AC=1;AN=29246;NFAM=1
chr5	4982696	590781	N	<INV>	40.36	LOW	SVTYPE=INV;POS=4982696;SVLEN=1103;END=4983799;STRANDS=++:4,--:2;IMPRECISE;CIPOS=-10,102;CIEND=-10,50;CIPOS95=-1,85;CIEND95=0,41;SU=6;PE=6;SR=0;ALG=PROD;AF=0.0001026;NSAMP=3;MSQ=13.37;AC=3;AN=29246;NFAM=3
chr5	5034369	351821_1	N	N[chr5:5034442[	5035.18	PASS	SVTYPE=BND;POS=5034369;STRANDS=+-:189;CIPOS=-10,9;CIEND=-10,9;CIPOS95=0,0;CIEND95=0,0;MATEID=351821_2;EVENT=351821;SU=189;PE=0;SR=189;ALG=PROD;AF=0.0004787;NSAMP=14;MSQ=309.78;RECLASSIFIED;AC=14;AN=29246;NFAM=14
chr5	5034442	351821_2	N	]chr5:5034369]N	5035.18	PASS	SVTYPE=BND;POS=5034369;STRANDS=+-:189;CIPOS=-10,9;CIEND=-10,9;CIPOS95=0,0;CIEND95=0,0;MATEID=351821_1;EVENT=351821;SECONDARY;SU=189;PE=0;SR=189;ALG=PROD;AF=0.0004787;NSAMP=14;MSQ=309.78;RECLASSIFIED;AC=14;AN=29246;NFAM=14
chr5	5036852	90068_1	N	N[chr7:151316495[	32.75	LOW	SVTYPE=BND;POS=5036852;STRANDS=+-:4;IMPRECISE;CIPOS=-30,371;CIEND=-613,29;CIPOS95=-30,101;CIEND95=-139,29;MATEID=90068_2;EVENT=90068;SU=4;PE=4;SR=0;ALG=PROD;AF=3.419e-05;NSAMP=1;MSQ=32.75;AC=1;AN=29246;NFAM=1
chr5	5036969	78159_2	N	[chr4:137665875[N	8499.74	LOW	SVTYPE=BND;POS=5036969;STRANDS=--:218;CIPOS=-3,3;CIEND=-3,3;CIPOS95=0,0;CIEND95=0,0;MATEID=78159_1;EVENT=78159;SECONDARY;SU=218;PE=0;SR=218;ALG=PROD;AF=0.006531;NSAMP=191;MSQ=31.41;AC=191;AN=29246;NFAM=189
chr5	5037022	90067_1	N	]chr7:151316649]N	436.39	LOW	SVTYPE=BND;POS=5037022;STRANDS=-+:38;IMPRECISE;CIPOS=-616,165;CIEND=-59,686;CIPOS95=-120,120;CIEND95=-59,161;MATEID=90067_2;EVENT=90067;SU=38;PE=38;SR=0;ALG=SUM;AF=0.0002735;NSAMP=8;MSQ=41.3;AC=8;AN=29246;NFAM=8
chr5	5037034	85768_1	N	N[chr14:84166378[	490.59	LOW	SVTYPE=BND;POS=5037034;STRANDS=+-:37;CIPOS=-10,9;CIEND=-10,9;CIPOS95=0,0;CIEND95=0,0;MATEID=85768_2;EVENT=85768;SU=37;PE=17;SR=20;ALG=PROD;AF=0.0003077;NSAMP=9;MSQ=36.28;AC=9;AN=29246;NFAM=9
chr5	5043348	87114_1	N	N]chr18:22130282]	105.37	LOW	SVTYPE=BND;POS=5043348;STRANDS=++:4;IMPRECISE;CIPOS=-10,9;CIEND=-10,9;CIPOS95=-1,1;CIEND95=-1,1;MATEID=87114_2;EVENT=87114;SU=4;PE=2;SR=2;ALG=PROD;AF=0.0001368;NSAMP=4;MSQ=21.93;AC=4;AN=29246;NFAM=4
chr5	5049827	515756	N	<DUP>	874.35	PASS	SVTYPE=DUP;POS=5049827;SVLEN=21420;END=5071247;STRANDS=-+:90;CIPOS=-20,28;CIEND=-30,26;CIPOS95=0,0;CIEND95=0,0;SU=90;PE=55;SR=35;ALG=PROD;AF=0.0001026;NSAMP=3;MSQ=291.32;AC=3;AN=29246;NFAM=3
chr5	5063156	351823	N	<DEL>	488.5	PASS	SVTYPE=DEL;POS=5063156;SVLEN=-822;END=5063978;STRANDS=+-:24;CIPOS=-3,2;CIEND=-3,1;CIPOS95=0,0;CIEND95=0,0;SU=24;PE=14;SR=10;ALG=PROD;AF=3.419e-05;NSAMP=1;MSQ=488.5;AC=1;AN=29246;NFAM=1
chr5	5069173	351824	N	<DEL>	1099.92	PASS	SVTYPE=DEL;POS=5069173;SVLEN=-8147;END=5077320;STRANDS=+-:45;CIPOS=-26,27;CIEND=-29,24;CIPOS95=0,0;CIEND95=0,0;SU=45;PE=30;SR=15;ALG=PROD;AF=6.839e-05;NSAMP=2;MSQ=549.96;AC=2;AN=29246;NFAM=1
chr5	5076502	351825_1	N	N[chr5:5076792[	6606.13	PASS	SVTYPE=BND;POS=5076502;STRANDS=+-:155;CIPOS=-4,2;CIEND=-3,2;CIPOS95=0,0;CIEND95=0,0;MATEID=351825_2;EVENT=351825;SU=155;PE=14;SR=141;ALG=PROD;AF=0.0005129;NSAMP=15;MSQ=383.98;RECLASSIFIED;AC=15;AN=29246;NFAM=15
chr5	5076759	91445_1	N	[chrX:32042047[N	808.85	LOW	SVTYPE=BND;POS=5076759;STRANDS=--:4;CIPOS=-9,8;CIEND=-9,8;CIPOS95=0,0;CIEND95=0,0;MATEID=91445_2;EVENT=91445;SU=4;PE=0;SR=4;ALG=PROD;AF=0.001197;NSAMP=28;MSQ=21.84;AC=35;AN=29246;NFAM=28
chr5	5076792	351825_2	N	]chr5:5076502]N	6606.13	PASS	SVTYPE=BND;POS=5076502;STRANDS=+-:155;CIPOS=-3,2;CIEND=-4,2;CIPOS95=0,0;CIEND95=0,0;MATEID=351825_1;EVENT=351825;SECONDARY;SU=155;PE=14;SR=141;ALG=PROD;AF=0.0005129;NSAMP=15;MSQ=383.98;RECLASSIFIED;AC=15;AN=29246;NFAM=15
chr5	5078921	515757	N	<DUP>	340.67	PASS	SVTYPE=DUP;POS=5078921;SVLEN=12325;END=5091246;STRANDS=-+:26;CIPOS=-8,2;CIEND=-10,9;CIPOS95=0,0;CIEND95=0,0;SU=26;PE=22;SR=4;ALG=PROD;AF=6.839e-05;NSAMP=1;MSQ=340.32;AC=2;AN=29246;NFAM=1
chr5	5082763	78160_2	N	N[chr4:76552055[	926.82	LOW	SVTYPE=BND;POS=5082763;STRANDS=-+:8;CIPOS=-29,28;CIEND=-29,28;CIPOS95=0,0;CIEND95=0,0;MATEID=78160_1;EVENT=78160;SECONDARY;SU=8;PE=0;SR=8;ALG=PROD;AF=0.000718;NSAMP=21;MSQ=20.78;AC=21;AN=29246;NFAM=21
chr5	5082820	88696_1	N	N[chr6:32504802[	1615.7	LOW	SVTYPE=BND;POS=5082820;STRANDS=+-:28;IMPRECISE;CIPOS=-7,444;CIEND=-348,35;CIPOS95=-7,85;CIEND95=-24,24;MATEID=88696_2;EVENT=88696;SU=28;PE=28;SR=0;ALG=PROD;AF=0.001573;NSAMP=46;MSQ=21.44;AC=46;AN=29246;NFAM=46
chr5	5084610	351826	N	<DEL>	2301.54	PASS	SVTYPE=DEL;POS=5084610;SVLEN=-2434;END=5087044;STRANDS=+-:99;CIPOS=-9,9;CIEND=-10,9;CIPOS95=0,0;CIEND95=0,0;SU=99;PE=58;SR=41;ALG=PROD;AF=0.0001368;NSAMP=4;MSQ=471.98;AC=4;AN=29246;NFAM=3
chr5	5092705	78162_2	N	]chr4:53478803]N	185.79	LOW	SVTYPE=BND;POS=5092705;STRANDS=+-:17;CIPOS=-50,49;CIEND=-50,49;CIPOS95=0,0;CIEND95=0,0;MATEID=78162_1;EVENT=78162;SECONDARY;SU=17;PE=10;SR=7;ALG=PROD;AF=3.419e-05;NSAMP=1;MSQ=185.79;AC=1;AN=29246;NFAM=1
chr5	5092717	78161_2	N	N[chr4:53460630[	41.7	LOW	SVTYPE=BND;POS=5092717;STRANDS=-+:7;IMPRECISE;CIPOS=-50,390;CIEND=-494,49;CIPOS95=-50,68;CIEND95=-120,49;MATEID=78161_1;EVENT=78161;SECONDARY;SU=7;PE=7;SR=0;ALG=PROD;AF=3.419e-05;NSAMP=1;MSQ=41.7;AC=1;AN=29246;NFAM=1
chr5	5095761	351827_1	N	N[chr5:5095930[	225.6	LOW	SVTYPE=BND;POS=5095761;STRANDS=+-:8;CIPOS=-10,6;CIEND=-10,9;CIPOS95=0,0;CIEND95=0,0;MATEID=351827_2;EVENT=351827;SU=8;PE=0;SR=8;ALG=PROD;AF=3.419e-05;NSAMP=1;MSQ=224.93;RECLASSIFIED;AC=1;AN=29246;NFAM=1
chr5	5095930	351827_2	N	]chr5:5095761]N	225.6	LOW	SVTYPE=BND;POS=5095761;STRANDS=+-:8;CIPOS=-10,9;CIEND=-10,6;CIPOS95=0,0;CIEND95=0,0;MATEID=351827_1;EVENT=351827;SECONDARY;SU=8;PE=0;SR=8;ALG=PROD;AF=3.419e-05;NSAMP=1;MSQ=224.93;RECLASSIFIED;AC=1;AN=29246;NFAM=1
chr5	5105382	351828	N	<DEL>	1453.67	PASS	SVTYPE=DEL;POS=5105382;SVLEN=-4242;END=5109624;STRANDS=+-:63;CIPOS=-22,20;CIEND=-23,21;CIPOS95=0,0;CIEND95=0,0;SU=63;PE=40;SR=23;ALG=PROD;AF=6.839e-05;NSAMP=2;MSQ=726.84;AC=2;AN=29246;NFAM=1
chr5	5107740	351829	N	<DEL>	360920	PASS	SVTYPE=DEL;POS=5107740;SVLEN=-2035;END=5109775;STRANDS=+-:15163;CIPOS=0,0;CIEND=0,0;CIPOS95=0,0;CIEND95=0,0;SU=15163;PE=9313;SR=5850;ALG=PROD;AF=0.01764;NSAMP=504;MSQ=468.4;MEDGQR=4.47;Q10GQR=4.25;AC=516;AN=29246;NFAM=497
chr5	5122324	351830	N	<DEL>	143.54	PASS	SVTYPE=DEL;POS=5122324;SVLEN=-81;END=5122405;STRANDS=+-:5;CIPOS=-10,9;CIEND=-10,9;CIPOS95=0,0;CIEND95=0,0;SU=5;PE=0;SR=5;ALG=PROD;AF=3.419e-05;NSAMP=1;MSQ=140.83;AC=1;AN=29246;NFAM=1
chr5	5151693	91113_1	N	]chr9:111836110]N	4.73	LOW	SVTYPE=BND;POS=5151693;STRANDS=-+:4;CIPOS=-9,8;CIEND=-9,8;CIPOS95=0,0;CIEND95=0,0;MATEID=91113_2;EVENT=91113;SU=4;PE=0;SR=4;ALG=PROD;AF=3.419e-05;NSAMP=1;MSQ=4.73;AC=1;AN=29246;NFAM=1
chr5	5163201	351832	N	<DEL>	272.58	PASS	SVTYPE=DEL;POS=5163201;SVLEN=-804;END=5164005;STRANDS=+-:12;IMPRECISE;CIPOS=-10,9;CIEND=-10,5;CIPOS95=-1,1;CIEND95=-1,0;SU=12;PE=9;SR=3;ALG=PROD;AF=3.419e-05;NSAMP=1;MSQ=272.58;AC=1;AN=29246;NFAM=1
chr5	5164820	351833	N	<DEL>	485.43	PASS	SVTYPE=DEL;POS=5164820;SVLEN=-5662;END=5170482;STRANDS=+-:19;IMPRECISE;CIPOS=-10,215;CIEND=-481,9;CIPOS95=-1,38;CIEND95=-80,0;SU=19;PE=19;SR=0;ALG=PROD;AF=3.419e-05;NSAMP=1;MSQ=485.43;AC=1;AN=29246;NFAM=1
chr5	5168625	84061_1	N	]chr11:81173851]N	1426.64	LOW	SVTYPE=BND;POS=5168625;STRANDS=-+:18;CIPOS=-10,9;CIEND=-10,9;CIPOS95=0,0;CIEND95=0,0;MATEID=84061_2;EVENT=84061;SU=18;PE=0;SR=18;ALG=PROD;AF=0.001128;NSAMP=33;MSQ=21.89;AC=33;AN=29246;NFAM=33
chr5	5178154	351834_1	N	N[chr5:5178528[	1757	LOW	SVTYPE=BND;POS=5178154;STRANDS=+-:16;CIPOS=-28,28;CIEND=-29,27;CIPOS95=0,0;CIEND95=0,0;MATEID=351834_2;EVENT=351834;SU=16;PE=8;SR=8;ALG=PROD;AF=0.001265;NSAMP=37;MSQ=43.46;RECLASSIFIED;AC=37;AN=29246;NFAM=37
chr5	5178528	351834_2	N	]chr5:5178154]N	1757	LOW	SVTYPE=BND;POS=5178154;STRANDS=+-:16;CIPOS=-29,27;CIEND=-28,28;CIPOS95=0,0;CIEND95=0,0;MATEID=351834_1;EVENT=351834;SECONDARY;SU=16;PE=8;SR=8;ALG=PROD;AF=0.001265;NSAMP=37;MSQ=43.46;RECLASSIFIED;AC=37;AN=29246;NFAM=37
chr5	5186302	85772_1	N	]chr14:85157944]N	30.19	LOW	SVTYPE=BND;POS=5186302;STRANDS=-+:4;CIPOS=-9,8;CIEND=-9,8;CIPOS95=0,0;CIEND95=0,0;MATEID=85772_2;EVENT=85772;SU=4;PE=0;SR=4;ALG=PROD;AF=6.839e-05;NSAMP=2;MSQ=7.02;AC=2;AN=29246;NFAM=2
chr5	5186302	87050_1	N	]chr18:2684733]N	1502.08	LOW	SVTYPE=BND;POS=5186302;STRANDS=-+:4;CIPOS=-9,8;CIEND=-9,8;CIPOS95=0,0;CIEND95=0,0;MATEID=87050_2;EVENT=87050;SU=4;PE=0;SR=4;ALG=PROD;AF=0.001539;NSAMP=45;MSQ=20.53;AC=45;AN=29246;NFAM=44
chr5	5186302	88738_1	N	]chr6:32975310]N	39.41	LOW	SVTYPE=BND;POS=5186302;STRANDS=-+:7;CIPOS=-5,4;CIEND=-5,4;CIPOS95=0,0;CIEND95=0,0;MATEID=88738_2;EVENT=88738;SU=7;PE=0;SR=7;ALG=PROD;AF=6.839e-05;NSAMP=2;MSQ=19.27;AC=2;AN=29246;NFAM=2
chr5	5186302	89272_1	N	]chr6:137307641]N	2043.2	LOW	SVTYPE=BND;POS=5186302;STRANDS=-+:42;CIPOS=-6,5;CIEND=-6,5;CIPOS95=0,0;CIEND95=0,0;MATEID=89272_2;EVENT=89272;SU=42;PE=0;SR=42;ALG=PROD;AF=0.002188;NSAMP=64;MSQ=22.98;AC=64;AN=29246;NFAM=64
chr5	5227518	89881_1	N	]chr7:103983891]N	52.6	LOW	SVTYPE=BND;POS=5227518;STRANDS=-+:4;IMPRECISE;CIPOS=-9,8;CIEND=-7,8;CIPOS95=0,0;CIEND95=-1,3;MATEID=89881_2;EVENT=89881;SU=4;PE=0;SR=4;ALG=PROD;AF=6.839e-05;NSAMP=2;MSQ=25.4;AC=2;AN=29246;NFAM=2
chr5	5250710	590785_1	N	[chr5:38665104[N	53.87	LOW	SVTYPE=BND;POS=5250710;STRANDS=--:4;CIPOS=-9,8;CIEND=-9,8;CIPOS95=0,0;CIEND95=0,0;MATEID=590785_2;EVENT=590785;SU=4;PE=0;SR=4;ALG=PROD;AF=0.0001026;NSAMP=3;MSQ=15.27;AC=3;AN=29246;NFAM=3
chr5	5250710	87060_1	N	]chr18:3535113]N	657.43	LOW	SVTYPE=BND;POS=5250710;STRANDS=-+:62;CIPOS=-6,5;CIEND=-6,5;CIPOS95=0,0;CIEND95=0,0;MATEID=87060_2;EVENT=87060;SU=62;PE=0;SR=62;ALG=PROD;AF=0.0005129;NSAMP=15;MSQ=21.21;AC=15;AN=29246;NFAM=15
chr5	5250710	87769_1	N	[chr19:43269744[N	857.66	LOW	SVTYPE=BND;POS=5250710;STRANDS=--:12;CIPOS=-29,28;CIEND=-29,28;CIPOS95=0,0;CIEND95=0,0;MATEID=87769_2;EVENT=87769;SU=12;PE=0;SR=12;ALG=PROD;AF=0.001128;NSAMP=33;MSQ=16.62;AC=33;AN=29246;NFAM=33
chr5	5250737	11826_2	N	N]chr1:104302291]	17.88	LOW	SVTYPE=BND;POS=5250737;STRANDS=++:4;CIPOS=-9,8;CIEND=-9,8;CIPOS95=0,0;CIEND95=0,0;MATEID=11826_1;EVENT=11826;SECONDARY;SU=4;PE=0;SR=4;ALG=PROD;AF=3.419e-05;NSAMP=1;MSQ=17.79;AC=1;AN=29246;NFAM=1
chr5	5252130	590748_2	N	N]chr5:3060043]	311.47	PASS	SVTYPE=BND;POS=5252130;STRANDS=++:19;IMPRECISE;CIPOS=-10,251;CIEND=-10,260;CIPOS95=-2,52;CIEND95=-2,53;MATEID=590748_1;EVENT=590748;SECONDARY;SU=19;PE=19;SR=0;ALG=PROD;AF=3.419e-05;NSAMP=1;MSQ=311.47;AC=1;AN=29246;NFAM=1
chr5	5266022	51896_2	N	N[chr2:153656318[	91.84	LOW	SVTYPE=BND;POS=5266022;STRANDS=-+:16;CIPOS=-9,9;CIEND=-9,8;CIPOS95=0,0;CIEND95=0,0;MATEID=51896_1;EVENT=51896;SECONDARY;SU=16;PE=0;SR=16;ALG=PROD;AF=0.0001368;NSAMP=4;MSQ=21.66;AC=4;AN=29246;NFAM=4
chr5	5281462	590786	N	<INV>	359.91	LOW	SVTYPE=INV;POS=5281462;SVLEN=860;END=5282322;STRANDS=++:14,--:3;IMPRECISE;CIPOS=-42,46;CIEND=-30,37;CIPOS95=-17,17;CIEND95=-9,9;SU=17;PE=17;SR=0;ALG=PROD;AF=0.0003077;NSAMP=9;MSQ=39.77;RETAINED;AC=9;AN=29246;NFAM=9
chr5	5281994	351838_1	N	N[chr5:5282247[	923.93	PASS	SVTYPE=BND;POS=5281994;STRANDS=+-:27;CIPOS=-30,29;CIEND=-23,22;CIPOS95=0,0;CIEND95=0,0;MATEID=351838_2;EVENT=351838;SU=27;PE=1;SR=26;ALG=PROD;AF=6.839e-05;NSAMP=2;MSQ=460.07;RECLASSIFIED;AC=2;AN=29246;NFAM=2
chr5	5282247	351838_2	N	]chr5:5281994]N	923.93	PASS	SVTYPE=BND;POS=5281994;STRANDS=+-:27;CIPOS=-23,22;CIEND=-30,29;CIPOS95=0,0;CIEND95=0,0;MATEID=351838_1;EVENT=351838;SECONDARY;SU=27;PE=1;SR=26;ALG=PROD;AF=6.839e-05;NSAMP=2;MSQ=460.07;RECLASSIFIED;AC=2;AN=29246;NFAM=2
chr5	5282450	351839_1	N	N[chr5:5282650[	645.91	LOW	SVTYPE=BND;POS=5282450;STRANDS=+-:16;CIPOS=-24,23;CIEND=-24,23;CIPOS95=0,0;CIEND95=0,0;MATEID=351839_2;EVENT=351839;SU=16;PE=0;SR=16;ALG=PROD;AF=0.0001368;NSAMP=4;MSQ=161.02;RECLASSIFIED;AC=4;AN=29246;NFAM=4
chr5	5282650	351839_2	N	]chr5:5282450]N	645.91	LOW	SVTYPE=BND;POS=5282450;STRANDS=+-:16;CIPOS=-24,23;CIEND=-24,23;CIPOS95=0,0;CIEND95=0,0;MATEID=351839_1;EVENT=351839;SECONDARY;SU=16;PE=0;SR=16;ALG=PROD;AF=0.0001368;NSAMP=4;MSQ=161.02;RECLASSIFIED;AC=4;AN=29246;NFAM=4
chr5	5304995	515758	N	<DUP>	861391	PASS	SVTYPE=DUP;POS=5304995;SVLEN=453;END=5305448;STRANDS=-+:5;IMPRECISE;CIPOS=-445,9;CIEND=-10,418;CIPOS95=-135,1;CIEND95=-2,122;SU=5;PE=5;SR=0;ALG=PROD;AF=0.2896;NSAMP=7862;MSQ=70.26;AC=8470;AN=29246;NFAM=7337
chr5	5305150	87140_1	N	[chr18:24840680[N	9.4	LOW	SVTYPE=BND;POS=5305150;STRANDS=--:4;IMPRECISE;CIPOS=-9,8;CIEND=-10,7;CIPOS95=0,0;CIEND95=-2,0;MATEID=87140_2;EVENT=87140;SU=4;PE=0;SR=4;ALG=PROD;AF=3.419e-05;NSAMP=1;MSQ=4.68;AC=1;AN=29246;NFAM=1
chr5	5338703	91383_1	N	N]chrX:16261129]	2051.54	LOW	SVTYPE=BND;POS=5338703;STRANDS=++:61;IMPRECISE;CIPOS=-10,257;CIEND=-10,347;CIPOS95=-10,12;CIEND95=-10,60;MATEID=91383_2;EVENT=91383;SU=61;PE=61;SR=0;ALG=PROD;AF=0.001949;NSAMP=57;MSQ=35.34;AC=57;AN=29246;NFAM=57
chr5	5351132	590788_1	N	N]chr5:5353720]	9009.6	PASS	SVTYPE=BND;POS=5351132;STRANDS=++:521;CIPOS=-3,2;CIEND=-3,2;CIPOS95=0,0;CIEND95=0,0;MATEID=590788_2;EVENT=590788;SU=521;PE=333;SR=188;ALG=PROD;AF=0.001026;NSAMP=30;MSQ=278.95;AC=30;AN=29246;NFAM=30
chr5	5353239	590789_1	N	[chr5:5354821[N	13483	PASS	SVTYPE=BND;POS=5353239;STRANDS=--:653;CIPOS=-2,0;CIEND=-2,0;CIPOS95=0,0;CIEND95=0,0;MATEID=590789_2;EVENT=590789;SU=653;PE=382;SR=271;ALG=PROD;AF=0.001026;NSAMP=30;MSQ=422.26;AC=30;AN=29246;NFAM=30
chr5	5353720	590788_2	N	N]chr5:5351132]	9009.6	PASS	SVTYPE=BND;POS=5353720;STRANDS=++:521;CIPOS=-3,2;CIEND=-3,2;CIPOS95=0,0;CIEND95=0,0;MATEID=590788_1;EVENT=590788;SECONDARY;SU=521;PE=333;SR=188;ALG=PROD;AF=0.001026;NSAMP=30;MSQ=278.95;AC=30;AN=29246;NFAM=30
chr5	5354821	590789_2	N	[chr5:5353239[N	13483	PASS	SVTYPE=BND;POS=5354821;STRANDS=--:653;CIPOS=-2,0;CIEND=-2,0;CIPOS95=0,0;CIEND95=0,0;MATEID=590789_1;EVENT=590789;SECONDARY;SU=653;PE=382;SR=271;ALG=PROD;AF=0.001026;NSAMP=30;MSQ=422.26;AC=30;AN=29246;NFAM=30
chr5	5372790	351843_1	N	N[chr5:5372852[	36516.9	LOW	SVTYPE=BND;POS=5372790;STRANDS=+-:1370;CIPOS=0,0;CIEND=0,0;CIPOS95=0,0;CIEND95=0,0;MATEID=351843_2;EVENT=351843;SU=1370;PE=9;SR=1361;ALG=PROD;AF=0.004548;NSAMP=132;MSQ=217.93;RECLASSIFIED;AC=133;AN=29246;NFAM=130
chr5	5372852	351843_2	N	]chr5:5372790]N	36516.9	LOW	SVTYPE=BND;POS=5372790;STRANDS=+-:1370;CIPOS=0,0;CIEND=0,0;CIPOS95=0,0;CIEND95=0,0;MATEID=351843_1;EVENT=351843;SECONDARY;SU=1370;PE=9;SR=1361;ALG=PROD;AF=0.004548;NSAMP=132;MSQ=217.93;RECLASSIFIED;AC=133;AN=29246;NFAM=130
chr5	5375604	351844_1	N	N[chr5:5378268[	45586.8	PASS	SVTYPE=BND;POS=5375604;STRANDS=+-:1950;CIPOS=-1,1;CIEND=-1,0;CIPOS95=0,0;CIEND95=0,0;MATEID=351844_2;EVENT=351844;SU=1950;PE=1143;SR=807;ALG=PROD;AF=0.00171;NSAMP=50;MSQ=519.13;RECLASSIFIED;AC=50;AN=29246;NFAM=47
chr5	5378268	351844_2	N	]chr5:5375604]N	45586.8	PASS	SVTYPE=BND;POS=5375604;STRANDS=+-:1950;CIPOS=-1,0;CIEND=-1,1;CIPOS95=0,0;CIEND95=0,0;MATEID=351844_1;EVENT=351844;SECONDARY;SU=1950;PE=1143;SR=807;ALG=PROD;AF=0.00171;NSAMP=50;MSQ=519.13;RECLASSIFIED;AC=50;AN=29246;NFAM=47
chr5	5383637	351845	N	<DEL>	260.76	PASS	SVTYPE=DEL;POS=5383637;SVLEN=-101;END=5383738;STRANDS=+-:8;CIPOS=-10,9;CIEND=-10,9;CIPOS95=0,0;CIEND95=0,0;SU=8;PE=0;SR=8;ALG=PROD;AF=3.419e-05;NSAMP=1;MSQ=260.75;AC=1;AN=29246;NFAM=1
chr5	5392176	590790_1	N	[chr5:7465169[N	72.6	LOW	SVTYPE=BND;POS=5392176;STRANDS=--:13;IMPRECISE;CIPOS=-578,29;CIEND=-382,29;CIPOS95=-143,29;CIEND95=-51,29;MATEID=590790_2;EVENT=590790;SU=13;PE=13;SR=0;ALG=PROD;AF=6.839e-05;NSAMP=2;MSQ=32.96;AC=2;AN=29246;NFAM=2
chr5	5392213	590793_1	N	N]chr5:21472413]	127.2	LOW	SVTYPE=BND;POS=5392213;STRANDS=++:34;IMPRECISE;CIPOS=-272,576;CIEND=-102,729;CIPOS95=-204,204;CIEND95=-102,195;MATEID=590793_2;EVENT=590793;SU=34;PE=34;SR=0;ALG=SUM;AF=0.0001368;NSAMP=4;MSQ=22.4;AC=4;AN=29246;NFAM=4
chr5	5392354	590792_1	N	[chr5:21472161[N	946.68	LOW	SVTYPE=BND;POS=5392354;STRANDS=--:103;IMPRECISE;CIPOS=-625,192;CIEND=-614,78;CIPOS95=-140,140;CIEND95=-230,78;MATEID=590792_2;EVENT=590792;SU=103;PE=103;SR=0;ALG=SUM;AF=0.0006839;NSAMP=20;MSQ=39.71;AC=20;AN=29246;NFAM=20
chr5	5392397	590794	N	<INV>	766.2	LOW	SVTYPE=INV;POS=5392397;SVLEN=16079777;END=21472174;STRANDS=++:5,--:8;IMPRECISE;CIPOS=-88,49;CIEND=-55,49;CIPOS95=-37,37;CIEND95=-6,6;SU=13;PE=13;SR=0;ALG=PROD;AF=0.0005471;NSAMP=16;MSQ=36.83;AC=16;AN=29246;NFAM=16
chr5	5392414	590791_1	N	N]chr5:7464990]	30.63	LOW	SVTYPE=BND;POS=5392414;STRANDS=++:7;IMPRECISE;CIPOS=-30,484;CIEND=-30,403;CIPOS95=-30,151;CIEND95=-30,99;MATEID=590791_2;EVENT=590791;SU=7;PE=7;SR=0;ALG=PROD;AF=3.419e-05;NSAMP=1;MSQ=29.68;AC=1;AN=29246;NFAM=1
chr5	5392464	515760_1	N	]chr5:13501441]N	228253	LOW	SVTYPE=BND;POS=5392464;STRANDS=-+:4;IMPRECISE;CIPOS=-10,8;CIEND=-9,9;CIPOS95=-1,0;CIEND95=-1,1;MATEID=515760_2;EVENT=515760;SU=4;PE=1;SR=3;ALG=PROD;AF=0.2339;NSAMP=6246;MSQ=20.08;RECLASSIFIED;AC=6841;AN=29246;NFAM=5880
chr5	5403885	351848	N	<DEL>	430.62	PASS	SVTYPE=DEL;POS=5403885;SVLEN=-3336;END=5407221;STRANDS=+-:18;CIPOS=-4,5;CIEND=-7,2;CIPOS95=0,0;CIEND95=0,0;SU=18;PE=13;SR=5;ALG=PROD;AF=3.419e-05;NSAMP=1;MSQ=422.56;AC=1;AN=29246;NFAM=1
chr5	5422369	590795_1	N	[chr5:5426353[N	17.79	LOW	SVTYPE=BND;POS=5422369;STRANDS=--:4;CIPOS=-9,8;CIEND=-9,8;CIPOS95=0,0;CIEND95=0,0;MATEID=590795_2;EVENT=590795;SU=4;PE=0;SR=4;ALG=PROD;AF=3.419e-05;NSAMP=1;MSQ=17.79;AC=1;AN=29246;NFAM=1
chr5	5426353	590795_2	N	[chr5:5422369[N	17.79	LOW	SVTYPE=BND;POS=5426353;STRANDS=--:4;CIPOS=-9,8;CIEND=-9,8;CIPOS95=0,0;CIEND95=0,0;MATEID=590795_1;EVENT=590795;SECONDARY;SU=4;PE=0;SR=4;ALG=PROD;AF=3.419e-05;NSAMP=1;MSQ=17.79;AC=1;AN=29246;NFAM=1
chr5	5428014	351849_1	N	N[chr5:5428794[	8586.88	PASS	SVTYPE=BND;POS=5428014;STRANDS=+-:373;CIPOS=-2,1;CIEND=-3,1;CIPOS95=0,0;CIEND95=0,0;MATEID=351849_2;EVENT=351849;SU=373;PE=210;SR=163;ALG=PROD;AF=0.0005471;NSAMP=16;MSQ=480.67;RECLASSIFIED;AC=16;AN=29246;NFAM=14
chr5	5428794	351849_2	N	]chr5:5428014]N	8586.88	PASS	SVTYPE=BND;POS=5428014;STRANDS=+-:373;CIPOS=-3,1;CIEND=-2,1;CIPOS95=0,0;CIEND95=0,0;MATEID=351849_1;EVENT=351849;SECONDARY;SU=373;PE=210;SR=163;ALG=PROD;AF=0.0005471;NSAMP=16;MSQ=480.67;RECLASSIFIED;AC=16;AN=29246;NFAM=14
chr5	5446223	351850_1	N	N[chr5:5446492[	98.18	LOW	SVTYPE=BND;POS=5446223;STRANDS=+-:10;CIPOS=-30,29;CIEND=-28,26;CIPOS95=0,0;CIEND95=0,0;MATEID=351850_2;EVENT=351850;SU=10;PE=0;SR=10;ALG=PROD;AF=0.0001368;NSAMP=4;MSQ=23;RECLASSIFIED;AC=4;AN=29246;NFAM=4
chr5	5446492	351850_2	N	]chr5:5446223]N	98.18	LOW	SVTYPE=BND;POS=5446223;STRANDS=+-:10;CIPOS=-28,26;CIEND=-30,29;CIPOS95=0,0;CIEND95=0,0;MATEID=351850_1;EVENT=351850;SECONDARY;SU=10;PE=0;SR=10;ALG=PROD;AF=0.0001368;NSAMP=4;MSQ=23;RECLASSIFIED;AC=4;AN=29246;NFAM=4
chr5	5455929	351851	N	<DEL>	113.84	PASS	SVTYPE=DEL;POS=5455929;SVLEN=-81;END=5456010;STRANDS=+-:4;CIPOS=-9,8;CIEND=-9,8;CIPOS95=0,0;CIEND95=0,0;SU=4;PE=0;SR=4;ALG=PROD;AF=3.419e-05;NSAMP=1;MSQ=113.78;AC=1;AN=29246;NFAM=1
chr5	5472244	351852_1	N	N[chr5:5472808[	561.12	PASS	SVTYPE=BND;POS=5472244;STRANDS=+-:23;CIPOS=-4,3;CIEND=-4,1;CIPOS95=0,0;CIEND95=0,0;MATEID=351852_2;EVENT=351852;SU=23;PE=14;SR=9;ALG=PROD;AF=6.84e-05;NSAMP=2;MSQ=269.62;RECLASSIFIED;AC=2;AN=29240;NFAM=2
chr5	5472808	351852_2	N	]chr5:5472244]N	561.12	PASS	SVTYPE=BND;POS=5472244;STRANDS=+-:23;CIPOS=-4,1;CIEND=-4,3;CIPOS95=0,0;CIEND95=0,0;MATEID=351852_1;EVENT=351852;SECONDARY;SU=23;PE=14;SR=9;ALG=PROD;AF=6.84e-05;NSAMP=2;MSQ=269.62;RECLASSIFIED;AC=2;AN=29240;NFAM=2
chr5	5492934	86209_1	N	]chr15:94813999]N	1017.29	LOW	SVTYPE=BND;POS=5492934;STRANDS=-+:8;CIPOS=-49,48;CIEND=-49,48;CIPOS95=0,0;CIEND95=0,0;MATEID=86209_2;EVENT=86209;SU=8;PE=0;SR=8;ALG=PROD;AF=0.001675;NSAMP=49;MSQ=11.83;AC=49;AN=29246;NFAM=49
chr5	5492947	590796_1	N	[chr5:143973421[N	897.84	LOW	SVTYPE=BND;POS=5492947;STRANDS=--:4;CIPOS=-9,8;CIEND=-9,8;CIPOS95=0,0;CIEND95=0,0;MATEID=590796_2;EVENT=590796;SU=4;PE=0;SR=4;ALG=PROD;AF=0.001299;NSAMP=38;MSQ=14.75;AC=38;AN=29246;NFAM=38
chr5	5492994	84369_1	N	[chr12:3346721[N	248.05	LOW	SVTYPE=BND;POS=5492994;STRANDS=--:8;IMPRECISE;CIPOS=-377,49;CIEND=-568,49;CIPOS95=-73,49;CIEND95=-134,49;MATEID=84369_2;EVENT=84369;SU=8;PE=8;SR=0;ALG=PROD;AF=0.0004445;NSAMP=13;MSQ=13.7;AC=13;AN=29246;NFAM=13
chr5	5493037	11827_2	N	N[chr1:25166989[	13521.8	LOW	SVTYPE=BND;POS=5493037;STRANDS=-+:5;IMPRECISE;CIPOS=-7,618;CIEND=-570,9;CIPOS95=0,210;CIEND95=-180,0;MATEID=11827_1;EVENT=11827;SECONDARY;SU=5;PE=5;SR=0;ALG=PROD;AF=0.01405;NSAMP=411;MSQ=18.91;AC=411;AN=29246;NFAM=405
chr5	5493037	590797_1	N	N]chr5:146368216]	84.27	LOW	SVTYPE=BND;POS=5493037;STRANDS=++:4;IMPRECISE;CIPOS=-8,607;CIEND=-10,595;CIPOS95=0,216;CIEND95=-1,203;MATEID=590797_2;EVENT=590797;SU=4;PE=4;SR=0;ALG=PROD;AF=0.0001026;NSAMP=3;MSQ=8.55;AC=3;AN=29246;NFAM=3
chr5	5493047	86208_1	N	N[chr15:94813976[	463.11	LOW	SVTYPE=BND;POS=5493047;STRANDS=+-:46;CIPOS=-8,40;CIEND=-50,9;CIPOS95=0,0;CIEND95=0,0;MATEID=86208_2;EVENT=86208;SU=46;PE=39;SR=7;ALG=PROD;AF=0.0007864;NSAMP=23;MSQ=18.29;AC=23;AN=29246;NFAM=23
chr5	5493049	83678_1	N	N[chr10:113986085[	94.91	LOW	SVTYPE=BND;POS=5493049;STRANDS=+-:9;IMPRECISE;CIPOS=-30,494;CIEND=-431,29;CIPOS95=-30,139;CIEND95=-86,29;MATEID=83678_2;EVENT=83678;SU=9;PE=9;SR=0;ALG=PROD;AF=0.0001026;NSAMP=3;MSQ=22.87;AC=3;AN=29246;NFAM=3
chr5	5493088	78163_2	N	]chr4:4702939]N	54.07	LOW	SVTYPE=BND;POS=5493088;STRANDS=+-:12;IMPRECISE;CIPOS=-584,65;CIEND=-30,764;CIPOS95=-161,65;CIEND95=-30,202;MATEID=78163_1;EVENT=78163;SECONDARY;SU=12;PE=12;SR=0;ALG=SUM;AF=0.0001026;NSAMP=3;MSQ=16.56;AC=3;AN=29246;NFAM=3
chr5	5503069	86271_1	N	N]chr16:6500901]	1732.55	LOW	SVTYPE=BND;POS=5503069;STRANDS=++:4;CIPOS=-9,8;CIEND=-9,8;CIPOS95=0,0;CIEND95=0,0;MATEID=86271_2;EVENT=86271;SU=4;PE=0;SR=4;ALG=PROD;AF=0.00147;NSAMP=43;MSQ=20.35;AC=43;AN=29246;NFAM=43
chr5	5503649	78164_2	N	N[chr4:16538419[	889.79	LOW	SVTYPE=BND;POS=5503649;STRANDS=-+:4;CIPOS=-9,8;CIEND=-9,8;CIPOS95=0,0;CIEND95=0,0;MATEID=78164_1;EVENT=78164;SECONDARY;SU=4;PE=0;SR=4;ALG=PROD;AF=0.001197;NSAMP=35;MSQ=16.92;AC=35;AN=29246;NFAM=35
chr5	5516663	51897_2	N	[chr2:179056390[N	15.05	LOW	SVTYPE=BND;POS=5516663;STRANDS=--:4;CIPOS=-9,8;CIEND=-9,8;CIPOS95=0,0;CIEND95=0,0;MATEID=51897_1;EVENT=51897;SECONDARY;SU=4;PE=0;SR=4;ALG=PROD;AF=3.419e-05;NSAMP=1;MSQ=12.05;AC=1;AN=29246;NFAM=1
chr5	5520714	351854_1	N	N[chr5:7268839[	5365.21	LOW	SVTYPE=BND;POS=5520714;STRANDS=+-:25;IMPRECISE;CIPOS=-9,370;CIEND=-199,29;CIPOS95=-9,73;CIEND95=-20,20;MATEID=351854_2;EVENT=351854;SU=25;PE=25;SR=0;ALG=PROD;AF=0.00677;NSAMP=198;MSQ=22.54;RECLASSIFIED;AC=198;AN=29246;NFAM=198
chr5	5548071	351855	N	<DEL>	815.32	PASS	SVTYPE=DEL;POS=5548071;SVLEN=-1162;END=5549233;STRANDS=+-:33;CIPOS=-10,9;CIEND=-2,0;CIPOS95=0,0;CIEND95=0,0;SU=33;PE=21;SR=12;ALG=PROD;AF=3.419e-05;NSAMP=1;MSQ=815.32;AC=1;AN=29246;NFAM=1
chr5	5549151	86086_1	N	]chr15:69680166]N	5816.4	LOW	SVTYPE=BND;POS=5549151;STRANDS=-+:78;CIPOS=-9,8;CIEND=-9,8;CIPOS95=0,0;CIEND95=0,0;MATEID=86086_2;EVENT=86086;SU=78;PE=0;SR=78;ALG=PROD;AF=0.006223;NSAMP=182;MSQ=20.46;AC=182;AN=29246;NFAM=182
chr5	5552442	51898_2	N	[chr2:227669567[N	62.81	LOW	SVTYPE=BND;POS=5552442;STRANDS=--:5;CIPOS=-10,9;CIEND=-10,9;CIPOS95=0,0;CIEND95=0,0;MATEID=51898_1;EVENT=51898;SECONDARY;SU=5;PE=0;SR=5;ALG=PROD;AF=3.419e-05;NSAMP=1;MSQ=62.74;AC=1;AN=29246;NFAM=1
chr5	5553113	89323_1	N	]chr6:149776328]N	23013.6	LOW	SVTYPE=BND;POS=5553113;STRANDS=-+:2434;CIPOS=0,0;CIEND=0,0;CIPOS95=0,0;CIEND95=0,0;MATEID=89323_2;EVENT=89323;SU=2434;PE=0;SR=2434;ALG=PROD;AF=0.01771;NSAMP=518;MSQ=27.18;AC=518;AN=29246;NFAM=513
chr5	5555130	351856	N	<DEL>	278.72	PASS	SVTYPE=DEL;POS=5555130;SVLEN=-79;END=5555209;STRANDS=+-:11;CIPOS=-3,2;CIEND=-3,2;CIPOS95=0,0;CIEND95=0,0;SU=11;PE=0;SR=11;ALG=PROD;AF=3.419e-05;NSAMP=1;MSQ=278.72;AC=1;AN=29246;NFAM=1
chr5	5556462	87961_1	N	[chr20:19069321[N	101.63	LOW	SVTYPE=BND;POS=5556462;STRANDS=--:10;CIPOS=-10,9;CIEND=-10,9;CIPOS95=0,0;CIEND95=0,0;MATEID=87961_2;EVENT=87961;SU=10;PE=0;SR=10;ALG=PROD;AF=3.419e-05;NSAMP=1;MSQ=101.63;AC=1;AN=29246;NFAM=1
chr5	5561049	89480_1	N	N]chr7:19978096]	23.64	LOW	SVTYPE=BND;POS=5561049;STRANDS=++:4;IMPRECISE;CIPOS=-10,315;CIEND=-10,703;CIPOS95=-2,113;CIEND95=-2,149;MATEID=89480_2;EVENT=89480;SU=4;PE=4;SR=0;ALG=PROD;AF=6.839e-05;NSAMP=2;MSQ=9.39;AC=2;AN=29246;NFAM=2
chr5	5561170	590798_1	N	N]chr5:110721684]	307.4	LOW	SVTYPE=BND;POS=5561170;STRANDS=++:4;CIPOS=-9,8;CIEND=-9,8;CIPOS95=0,0;CIEND95=0,0;MATEID=590798_2;EVENT=590798;SU=4;PE=0;SR=4;ALG=PROD;AF=0.0005813;NSAMP=17;MSQ=10.17;AC=17;AN=29246;NFAM=17
chr5	5566302	351857_1	N	N[chr5:5570179[	7430.77	PASS	SVTYPE=BND;POS=5566302;STRANDS=+-:310;CIPOS=-2,1;CIEND=-3,1;CIPOS95=0,0;CIEND95=0,0;MATEID=351857_2;EVENT=351857;SU=310;PE=181;SR=129;ALG=PROD;AF=0.0003761;NSAMP=11;MSQ=609.58;RECLASSIFIED;AC=11;AN=29246;NFAM=11
chr5	5570179	351857_2	N	]chr5:5566302]N	7430.77	PASS	SVTYPE=BND;POS=5566302;STRANDS=+-:310;CIPOS=-3,1;CIEND=-2,1;CIPOS95=0,0;CIEND95=0,0;MATEID=351857_1;EVENT=351857;SECONDARY;SU=310;PE=181;SR=129;ALG=PROD;AF=0.0003761;NSAMP=11;MSQ=609.58;RECLASSIFIED;AC=11;AN=29246;NFAM=11
chr5	5582675	351858_1	N	N[chr5:5583043[	592.22	LOW	SVTYPE=BND;POS=5582675;STRANDS=+-:6;CIPOS=-8,6;CIEND=-10,9;CIPOS95=0,0;CIEND95=0,0;MATEID=351858_2;EVENT=351858;SU=6;PE=1;SR=5;ALG=PROD;AF=0.0005813;NSAMP=17;MSQ=32.29;RECLASSIFIED;AC=17;AN=29246;NFAM=17
chr5	5583043	351858_2	N	]chr5:5582675]N	592.22	LOW	SVTYPE=BND;POS=5582675;STRANDS=+-:6;CIPOS=-10,9;CIEND=-8,6;CIPOS95=0,0;CIEND95=0,0;MATEID=351858_1;EVENT=351858;SECONDARY;SU=6;PE=1;SR=5;ALG=PROD;AF=0.0005813;NSAMP=17;MSQ=32.29;RECLASSIFIED;AC=17;AN=29246;NFAM=17
chr5	5595126	86016_1	N	[chr15:52297165[N	1.18652e+06	LOW	SVTYPE=BND;POS=5595126;STRANDS=--:27858;IMPRECISE;CIPOS=-20,2;CIEND=-75,6;CIPOS95=-1,1;CIEND95=-3,3;MATEID=86016_2;EVENT=86016;SU=27858;PE=27858;SR=0;ALG=PROD;AF=0.219;NSAMP=6405;MSQ=95.66;AC=6405;AN=29246;NFAM=6014
chr5	5595128	86664_1	N	[chr17:6971510[N	1.18239e+06	LOW	SVTYPE=BND;POS=5595128;STRANDS=--:4;IMPRECISE;CIPOS=-521,9;CIEND=-572,9;CIPOS95=-175,0;CIEND95=-185,1;MATEID=86664_2;EVENT=86664;SU=4;PE=4;SR=0;ALG=PROD;AF=0.3479;NSAMP=8822;MSQ=82.13;AC=10176;AN=29246;NFAM=8311
chr5	5595135	86017_1	N	N]chr15:52297340]	1.59527e+06	LOW	SVTYPE=BND;POS=5595135;STRANDS=++:101882;CIPOS=0,0;CIEND=0,0;CIPOS95=0,0;CIEND95=0,0;MATEID=86017_2;EVENT=86017;SU=101882;PE=66104;SR=35778;ALG=PROD;AF=0.2244;NSAMP=6563;MSQ=141.16;AC=6563;AN=29246;NFAM=6212
chr5	5610548	351864	N	<DEL>	3.22919e+06	PASS	SVTYPE=DEL;POS=5610548;SVLEN=-339;END=5610887;STRANDS=+-:6;IMPRECISE;CIPOS=-30,29;CIEND=-30,29;CIPOS95=-3,3;CIEND95=-3,3;SU=6;PE=5;SR=1;ALG=PROD;AF=0.2164;NSAMP=826;MSQ=236.67;RETAINED;MEDGQR=2.33;Q10GQR=1.21;AC=946;AN=4372;NFAM=819
chr5	5612996	351865_1	N	N[chr5:5613422[	1016.49	LOW	SVTYPE=BND;POS=5612996;STRANDS=+-:17;CIPOS=-10,9;CIEND=-10,9;CIPOS95=0,0;CIEND95=0,0;MATEID=351865_2;EVENT=351865;SU=17;PE=2;SR=15;ALG=PROD;AF=0.0003077;NSAMP=9;MSQ=14.47;RECLASSIFIED;AC=9;AN=29246;NFAM=9
chr5	5613352	515762	N	<DUP>	655.89	PASS	SVTYPE=DUP;POS=5613352;SVLEN=15805;END=5629157;STRANDS=-+:57;CIPOS=-24,21;CIEND=-30,29;CIPOS95=0,0;CIEND95=0,0;SU=57;PE=37;SR=20;ALG=PROD;AF=6.839e-05;NSAMP=2;MSQ=150.99;AC=2;AN=29246;NFAM=2
chr5	5613422	351865_2	N	]chr5:5612996]N	1016.49	LOW	SVTYPE=BND;POS=5612996;STRANDS=+-:17;CIPOS=-10,9;CIEND=-10,9;CIPOS95=0,0;CIEND95=0,0;MATEID=351865_1;EVENT=351865;SECONDARY;SU=17;PE=2;SR=15;ALG=PROD;AF=0.0003077;NSAMP=9;MSQ=14.47;RECLASSIFIED;AC=9;AN=29246;NFAM=9
chr5	5629086	515763	N	<DUP>	132.71	PASS	SVTYPE=DUP;POS=5629086;SVLEN=8431;END=5637517;STRANDS=-+:17;CIPOS=-10,9;CIEND=-4,3;CIPOS95=0,0;CIEND95=0,0;SU=17;PE=8;SR=9;ALG=PROD;AF=3.419e-05;NSAMP=1;MSQ=132.28;AC=1;AN=29246;NFAM=1
chr5	5647340	351866_1	N	N[chr5:5647599[	19535.9	PASS	SVTYPE=BND;POS=5647340;STRANDS=+-:496;CIPOS=-1,1;CIEND=-1,1;CIPOS95=0,0;CIEND95=0,0;MATEID=351866_2;EVENT=351866;SU=496;PE=32;SR=464;ALG=PROD;AF=0.00171;NSAMP=50;MSQ=335.86;RECLASSIFIED;AC=50;AN=29246;NFAM=49
chr5	5647599	351866_2	N	]chr5:5647340]N	19535.9	PASS	SVTYPE=BND;POS=5647340;STRANDS=+-:496;CIPOS=-1,1;CIEND=-1,1;CIPOS95=0,0;CIEND95=0,0;MATEID=351866_1;EVENT=351866;SECONDARY;SU=496;PE=32;SR=464;ALG=PROD;AF=0.00171;NSAMP=50;MSQ=335.86;RECLASSIFIED;AC=50;AN=29246;NFAM=49
chr5	5678303	351867	N	<DEL>	900.5	PASS	SVTYPE=DEL;POS=5678303;SVLEN=-266;END=5678569;STRANDS=+-:42;CIPOS=-5,5;CIEND=-5,5;CIPOS95=0,0;CIEND95=0,0;SU=42;PE=0;SR=42;ALG=PROD;AF=0.0001368;NSAMP=4;MSQ=111.54;AC=4;AN=29246;NFAM=4
chr5	5678643	351869	N	<DEL>	110312	PASS	SVTYPE=DEL;POS=5678643;SVLEN=-2231;END=5680874;STRANDS=+-:4702;CIPOS=0,0;CIEND=0,0;CIPOS95=0,0;CIEND95=0,0;SU=4702;PE=2723;SR=1979;ALG=PROD;AF=0.006907;NSAMP=199;MSQ=449.87;AC=202;AN=29246;NFAM=195
chr5	5678666	351868	N	<DEL>	59202.5	PASS	SVTYPE=DEL;POS=5678666;SVLEN=-2053;END=5680719;STRANDS=+-:152;CIPOS=-4,6;CIEND=-2,1;CIPOS95=0,0;CIEND95=0,0;SU=152;PE=76;SR=76;ALG=PROD;AF=0.006873;NSAMP=198;MSQ=228.7;AC=201;AN=29246;NFAM=194
chr5	5679568	351870_1	N	N[chr5:5680007[	536.8	LOW	SVTYPE=BND;POS=5679568;STRANDS=+-:20;CIPOS=-3,2;CIEND=-10,9;CIPOS95=0,0;CIEND95=0,0;MATEID=351870_2;EVENT=351870;SU=20;PE=9;SR=11;ALG=PROD;AF=0.0002052;NSAMP=6;MSQ=84.38;RECLASSIFIED;AC=6;AN=29240;NFAM=6
chr5	5680007	351870_2	N	]chr5:5679568]N	536.8	LOW	SVTYPE=BND;POS=5679568;STRANDS=+-:20;CIPOS=-10,9;CIEND=-3,2;CIPOS95=0,0;CIEND95=0,0;MATEID=351870_1;EVENT=351870;SECONDARY;SU=20;PE=9;SR=11;ALG=PROD;AF=0.0002052;NSAMP=6;MSQ=84.38;RECLASSIFIED;AC=6;AN=29240;NFAM=6
chr5	5682048	515764	N	<DUP>	44092	PASS	SVTYPE=DUP;POS=5682048;SVLEN=32438;END=5714486;STRANDS=-+:4176;CIPOS=0,0;CIEND=0,0;CIPOS95=0,0;CIEND95=0,0;SU=4176;PE=2486;SR=1690;ALG=PROD;AF=0.003898;NSAMP=95;MSQ=265.05;AC=114;AN=29246;NFAM=93
chr5	5686723	351871_1	N	N[chr5:5686773[	215.73	LOW	SVTYPE=BND;POS=5686723;STRANDS=+-:8;CIPOS=-10,9;CIEND=-10,9;CIPOS95=0,0;CIEND95=0,0;MATEID=351871_2;EVENT=351871;SU=8;PE=0;SR=8;ALG=PROD;AF=3.419e-05;NSAMP=1;MSQ=215.73;RECLASSIFIED;AC=1;AN=29246;NFAM=1
chr5	5686773	351871_2	N	]chr5:5686723]N	215.73	LOW	SVTYPE=BND;POS=5686723;STRANDS=+-:8;CIPOS=-10,9;CIEND=-10,9;CIPOS95=0,0;CIEND95=0,0;MATEID=351871_1;EVENT=351871;SECONDARY;SU=8;PE=0;SR=8;ALG=PROD;AF=3.419e-05;NSAMP=1;MSQ=215.73;RECLASSIFIED;AC=1;AN=29246;NFAM=1
chr5	5687217	351872_1	N	N[chr5:5687727[	520	LOW	SVTYPE=BND;POS=5687217;STRANDS=+-:18;CIPOS=-10,9;CIEND=-10,7;CIPOS95=0,0;CIEND95=0,0;MATEID=351872_2;EVENT=351872;SU=18;PE=10;SR=8;ALG=PROD;AF=0.0001026;NSAMP=3;MSQ=163.38;RECLASSIFIED;AC=3;AN=29246;NFAM=3
chr5	5687727	351872_2	N	]chr5:5687217]N	520	LOW	SVTYPE=BND;POS=5687217;STRANDS=+-:18;CIPOS=-10,7;CIEND=-10,9;CIPOS95=0,0;CIEND95=0,0;MATEID=351872_1;EVENT=351872;SECONDARY;SU=18;PE=10;SR=8;ALG=PROD;AF=0.0001026;NSAMP=3;MSQ=163.38;RECLASSIFIED;AC=3;AN=29246;NFAM=3
chr5	5692775	351873	N	<DEL>	5012.03	PASS	SVTYPE=DEL;POS=5692775;SVLEN=-1132;END=5693907;STRANDS=+-:196;CIPOS=-3,4;CIEND=-4,3;CIPOS95=0,0;CIEND95=0,0;SU=196;PE=109;SR=87;ALG=PROD;AF=0.0002735;NSAMP=8;MSQ=626.5;AC=8;AN=29246;NFAM=8
chr5	5700409	515765_1	N	]chr5:5701130]N	1123.63	LOW	SVTYPE=BND;POS=5700409;STRANDS=-+:122;IMPRECISE;CIPOS=-228,24;CIEND=-18,190;CIPOS95=-6,6;CIEND95=-5,5;MATEID=515765_2;EVENT=515765;SU=122;PE=122;SR=0;ALG=PROD;AF=0.0003077;NSAMP=9;MSQ=91.67;RECLASSIFIED;AC=9;AN=29246;NFAM=9
chr5	5701130	515765_2	N	N[chr5:5700409[	1123.63	LOW	SVTYPE=BND;POS=5700409;STRANDS=-+:122;IMPRECISE;CIPOS=-18,190;CIEND=-228,24;CIPOS95=-5,5;CIEND95=-6,6;MATEID=515765_1;EVENT=515765;SECONDARY;SU=122;PE=122;SR=0;ALG=PROD;AF=0.0003077;NSAMP=9;MSQ=91.67;RECLASSIFIED;AC=9;AN=29246;NFAM=9
chr5	5736715	515766	N	<DUP>	463.69	PASS	SVTYPE=DUP;POS=5736715;SVLEN=15697;END=5752412;STRANDS=-+:41;CIPOS=-26,21;CIEND=-28,26;CIPOS95=0,0;CIEND95=0,0;SU=41;PE=27;SR=14;ALG=PROD;AF=0.0001026;NSAMP=2;MSQ=231.57;AC=3;AN=29246;NFAM=2
chr5	5737150	351874	N	<DEL>	3474.12	PASS	SVTYPE=DEL;POS=5737150;SVLEN=-7559;END=5744709;STRANDS=+-:139;CIPOS=-5,10;CIEND=-5,6;CIPOS95=0,0;CIEND95=0,0;SU=139;PE=79;SR=60;ALG=PROD;AF=0.0001368;NSAMP=4;MSQ=714.15;AC=4;AN=29246;NFAM=3
chr5	5746712	83786_1	N	N]chr11:47429125]	1253.47	LOW	SVTYPE=BND;POS=5746712;STRANDS=++:67;IMPRECISE;CIPOS=-10,486;CIEND=-11,483;CIPOS95=-10,98;CIEND95=-11,78;MATEID=83786_2;EVENT=83786;SU=67;PE=67;SR=0;ALG=PROD;AF=0.001812;NSAMP=53;MSQ=17.99;AC=53;AN=29246;NFAM=52
chr5	5746854	590799_1	N	N]chr5:110925779]	13644.2	LOW	SVTYPE=BND;POS=5746854;STRANDS=++:119;CIPOS=-6,5;CIEND=-6,5;CIPOS95=0,0;CIEND95=0,0;MATEID=590799_2;EVENT=590799;SU=119;PE=0;SR=119;ALG=PROD;AF=0.008275;NSAMP=242;MSQ=47.32;AC=242;AN=29246;NFAM=242
chr5	5755525	84637_1	N	N]chr12:45626194]	1861.15	LOW	SVTYPE=BND;POS=5755525;STRANDS=++:4;IMPRECISE;CIPOS=-10,517;CIEND=-10,691;CIPOS95=-2,172;CIEND95=0,231;MATEID=84637_2;EVENT=84637;SU=4;PE=4;SR=0;ALG=PROD;AF=0.001675;NSAMP=49;MSQ=33.03;AC=49;AN=29246;NFAM=48
chr5	5755592	84631_1	N	[chr12:45626024[N	1452.25	LOW	SVTYPE=BND;POS=5755592;STRANDS=--:34;IMPRECISE;CIPOS=-411,9;CIEND=-533,10;CIPOS95=-59,9;CIEND95=-88,10;MATEID=84631_2;EVENT=84631;SU=34;PE=34;SR=0;ALG=PROD;AF=0.0009574;NSAMP=28;MSQ=47.32;AC=28;AN=29246;NFAM=28
chr5	5775084	85070_1	N	N]chr13:26473527]	863.28	LOW	SVTYPE=BND;POS=5775084;STRANDS=++:17;CIPOS=-10,9;CIEND=-10,9;CIPOS95=0,0;CIEND95=0,0;MATEID=85070_2;EVENT=85070;SU=17;PE=0;SR=17;ALG=PROD;AF=0.0009232;NSAMP=27;MSQ=16.43;AC=27;AN=29246;NFAM=27
chr5	5776205	351878	N	<DEL>	1738.41	PASS	SVTYPE=DEL;POS=5776205;SVLEN=-1772;END=5777977;STRANDS=+-:73;CIPOS=-6,7;CIEND=-8,7;CIPOS95=0,0;CIEND95=0,0;SU=73;PE=40;SR=33;ALG=PROD;AF=0.000171;NSAMP=5;MSQ=347.68;AC=5;AN=29246;NFAM=5
chr5	5782839	515767_1	N	]chr5:5784605]N	5914.26	LOW	SVTYPE=BND;POS=5782839;STRANDS=-+:605;CIPOS=-2,0;CIEND=-2,1;CIPOS95=0,0;CIEND95=0,0;MATEID=515767_2;EVENT=515767;SU=605;PE=274;SR=331;ALG=PROD;AF=0.0007864;NSAMP=23;MSQ=201.8;RECLASSIFIED;AC=23;AN=29246;NFAM=23
chr5	5782996	351879_1	N	N[chr5:5784605[	12558.2	PASS	SVTYPE=BND;POS=5782996;STRANDS=+-:677;CIPOS=-1,1;CIEND=-2,1;CIPOS95=0,0;CIEND95=0,0;MATEID=351879_2;EVENT=351879;SU=677;PE=287;SR=390;ALG=PROD;AF=0.0008206;NSAMP=24;MSQ=407.84;RECLASSIFIED;AC=24;AN=29246;NFAM=24
chr5	5784605	351879_2	N	]chr5:5782996]N	12558.2	PASS	SVTYPE=BND;POS=5782996;STRANDS=+-:677;CIPOS=-2,1;CIEND=-1,1;CIPOS95=0,0;CIEND95=0,0;MATEID=351879_1;EVENT=351879;SECONDARY;SU=677;PE=287;SR=390;ALG=PROD;AF=0.0008206;NSAMP=24;MSQ=407.84;RECLASSIFIED;AC=24;AN=29246;NFAM=24
chr5	5784605	515767_2	N	N[chr5:5782839[	5914.26	LOW	SVTYPE=BND;POS=5782839;STRANDS=-+:605;CIPOS=-2,1;CIEND=-2,0;CIPOS95=0,0;CIEND95=0,0;MATEID=515767_1;EVENT=515767;SECONDARY;SU=605;PE=274;SR=331;ALG=PROD;AF=0.0007864;NSAMP=23;MSQ=201.8;RECLASSIFIED;AC=23;AN=29246;NFAM=23
chr5	5785885	351880_1	N	N[chr5:5785963[	263.69	PASS	SVTYPE=BND;POS=5785885;STRANDS=+-:9;CIPOS=-4,3;CIEND=-4,3;CIPOS95=0,0;CIEND95=0,0;MATEID=351880_2;EVENT=351880;SU=9;PE=0;SR=9;ALG=PROD;AF=3.419e-05;NSAMP=1;MSQ=263.69;RECLASSIFIED;AC=1;AN=29246;NFAM=1
chr5	5785963	351880_2	N	]chr5:5785885]N	263.69	PASS	SVTYPE=BND;POS=5785885;STRANDS=+-:9;CIPOS=-4,3;CIEND=-4,3;CIPOS95=0,0;CIEND95=0,0;MATEID=351880_1;EVENT=351880;SECONDARY;SU=9;PE=0;SR=9;ALG=PROD;AF=3.419e-05;NSAMP=1;MSQ=263.69;RECLASSIFIED;AC=1;AN=29246;NFAM=1
chr5	5798620	351881	N	<DEL>	899.36	PASS	SVTYPE=DEL;POS=5798620;SVLEN=-6132;END=5804752;STRANDS=+-:33;CIPOS=-9,9;CIEND=-2,0;CIPOS95=0,0;CIEND95=0,0;SU=33;PE=18;SR=15;ALG=PROD;AF=3.419e-05;NSAMP=1;MSQ=899.36;AC=1;AN=29246;NFAM=1
chr5	5810256	515768_1	N	]chr5:5810577]N	1.06652e+06	LOW	SVTYPE=BND;POS=5810256;STRANDS=-+:6832;CIPOS=0,0;CIEND=0,0;CIPOS95=0,0;CIEND95=0,0;MATEID=515768_2;EVENT=515768;SU=6832;PE=2954;SR=3878;AF=0.3714;NSAMP=10863;MSQ=58.1;RECLASSIFIED;AC=10863;AN=29246;NFAM=10009
chr5	5810312	351883_1	N	N[chr5:5810546[	655344	LOW	SVTYPE=BND;POS=5810312;STRANDS=+-:256;CIPOS=-3,3;CIEND=-3,3;CIPOS95=0,0;CIEND95=0,0;MATEID=351883_2;EVENT=351883;SU=256;PE=0;SR=256;ALG=PROD;AF=0.2885;NSAMP=8437;MSQ=48.52;RECLASSIFIED;AC=8437;AN=29246;NFAM=7957
chr5	5810546	351883_2	N	]chr5:5810312]N	655344	LOW	SVTYPE=BND;POS=5810312;STRANDS=+-:256;CIPOS=-3,3;CIEND=-3,3;CIPOS95=0,0;CIEND95=0,0;MATEID=351883_1;EVENT=351883;SECONDARY;SU=256;PE=0;SR=256;ALG=PROD;AF=0.2885;NSAMP=8437;MSQ=48.52;RECLASSIFIED;AC=8437;AN=29246;NFAM=7957
chr5	5810577	515768_2	N	N[chr5:5810256[	1.06652e+06	LOW	SVTYPE=BND;POS=5810256;STRANDS=-+:6832;CIPOS=0,0;CIEND=0,0;CIPOS95=0,0;CIEND95=0,0;MATEID=515768_1;EVENT=515768;SECONDARY;SU=6832;PE=2954;SR=3878;AF=0.3714;NSAMP=10863;MSQ=58.1;RECLASSIFIED;AC=10863;AN=29246;NFAM=10009
chr5	5810577	51899_2	N	N]chr2:213377990]	907.87	LOW	SVTYPE=BND;POS=5810577;STRANDS=++:10;CIPOS=-26,25;CIEND=-29,26;CIPOS95=0,0;CIEND95=0,0;MATEID=51899_1;EVENT=51899;SECONDARY;SU=10;PE=0;SR=10;ALG=PROD;AF=0.001026;NSAMP=30;MSQ=18.75;AC=30;AN=29246;NFAM=30
chr5	5811085	351884_1	N	N[chr5:5811576[	341.63	LOW	SVTYPE=BND;POS=5811085;STRANDS=+-:4;IMPRECISE;CIPOS=-9,9;CIEND=-10,7;CIPOS95=0,1;CIEND95=-2,0;MATEID=351884_2;EVENT=351884;SU=4;PE=0;SR=4;ALG=PROD;AF=0.0004445;NSAMP=13;MSQ=10.33;RECLASSIFIED;AC=13;AN=29246;NFAM=13
chr5	5811576	351884_2	N	]chr5:5811085]N	341.63	LOW	SVTYPE=BND;POS=5811085;STRANDS=+-:4;IMPRECISE;CIPOS=-10,7;CIEND=-9,9;CIPOS95=-2,0;CIEND95=0,1;MATEID=351884_1;EVENT=351884;SECONDARY;SU=4;PE=0;SR=4;ALG=PROD;AF=0.0004445;NSAMP=13;MSQ=10.33;RECLASSIFIED;AC=13;AN=29246;NFAM=13
chr5	5815943	88916_1	N	N[chr6:66017947[	1011.61	LOW	SVTYPE=BND;POS=5815943;STRANDS=+-:4;IMPRECISE;CIPOS=-10,515;CIEND=-652,9;CIPOS95=-2,161;CIEND95=-223,1;MATEID=88916_2;EVENT=88916;SU=4;PE=4;SR=0;ALG=PROD;AF=0.001368;NSAMP=40;MSQ=17.52;AC=40;AN=29244;NFAM=40
chr5	5815949	67309_2	N	[chr3:63314045[N	4810.8	LOW	SVTYPE=BND;POS=5815949;STRANDS=--:102;IMPRECISE;CIPOS=-810,50;CIEND=-518,134;CIPOS95=-177,50;CIEND95=-95,95;MATEID=67309_1;EVENT=67309;SECONDARY;SU=102;PE=102;SR=0;ALG=SUM;AF=0.005505;NSAMP=161;MSQ=20.15;AC=161;AN=29246;NFAM=161
chr5	5815955	91619_1	N	N]chrX:84191711]	5870.06	LOW	SVTYPE=BND;POS=5815955;STRANDS=++:4;IMPRECISE;CIPOS=-10,593;CIEND=-10,685;CIPOS95=-1,188;CIEND95=-1,223;MATEID=91619_2;EVENT=91619;SU=4;PE=4;SR=0;ALG=PROD;AF=0.00677;NSAMP=198;MSQ=20.41;AC=198;AN=29246;NFAM=197
chr5	5816033	85658_1	N	N]chr14:63814839]	3436.64	LOW	SVTYPE=BND;POS=5816033;STRANDS=++:4;IMPRECISE;CIPOS=-10,393;CIEND=-10,591;CIPOS95=-2,127;CIEND95=-1,196;MATEID=85658_2;EVENT=85658;SU=4;PE=4;SR=0;ALG=PROD;AF=0.004342;NSAMP=127;MSQ=21.65;AC=127;AN=29246;NFAM=127
chr5	5816149	78165_2	N	N]chr4:62687933]	488.48	LOW	SVTYPE=BND;POS=5816149;STRANDS=++:4;IMPRECISE;CIPOS=-10,649;CIEND=-10,555;CIPOS95=-1,223;CIEND95=-2,176;MATEID=78165_1;EVENT=78165;SECONDARY;SU=4;PE=4;SR=0;ALG=PROD;AF=0.0006839;NSAMP=20;MSQ=15.27;AC=20;AN=29246;NFAM=20
chr5	5816152	85657_1	N	[chr14:63814711[N	10685	LOW	SVTYPE=BND;POS=5816152;STRANDS=--:18;IMPRECISE;CIPOS=-614,128;CIEND=-753,35;CIPOS95=-151,128;CIEND95=-204,35;MATEID=85657_2;EVENT=85657;SU=18;PE=18;SR=0;ALG=SUM;AF=0.01518;NSAMP=441;MSQ=19.18;AC=444;AN=29244;NFAM=440
chr5	5816168	91880_1	N	[chrX:139503238[N	138008	LOW	SVTYPE=BND;POS=5816168;STRANDS=--:8;IMPRECISE;CIPOS=-98,49;CIEND=-74,49;CIPOS95=-42,42;CIEND95=-27,27;MATEID=91880_2;EVENT=91880;SU=8;PE=8;SR=0;ALG=PROD;AF=0.111;NSAMP=3225;MSQ=27.62;RETAINED;AC=3245;AN=29234;NFAM=3137
chr5	5816183	67310_2	N	N[chr3:190250519[	10758.6	LOW	SVTYPE=BND;POS=5816183;STRANDS=-+:8;IMPRECISE;CIPOS=-28,310;CIEND=-239,29;CIPOS95=-28,58;CIEND95=-43,29;MATEID=67310_1;EVENT=67310;SECONDARY;SU=8;PE=8;SR=0;ALG=PROD;AF=0.01132;NSAMP=331;MSQ=19.98;AC=331;AN=29246;NFAM=327
chr5	5816212	51900_2	N	[chr2:212374018[N	10686.9	LOW	SVTYPE=BND;POS=5816212;STRANDS=--:641;IMPRECISE;CIPOS=-763,97;CIEND=-524,262;CIPOS95=-169,97;CIEND95=-135,135;MATEID=51900_1;EVENT=51900;SECONDARY;SU=641;PE=641;SR=0;ALG=SUM;AF=0.009438;NSAMP=275;MSQ=26.55;RETAINED;AC=276;AN=29242;NFAM=275
chr5	5816312	91881_1	N	N]chrX:139503270]	266582	LOW	SVTYPE=BND;POS=5816312;STRANDS=++:4;IMPRECISE;CIPOS=-50,49;CIEND=-50,49;CIPOS95=-3,3;CIEND95=-3,3;MATEID=91881_2;EVENT=91881;SU=4;PE=3;SR=1;ALG=PROD;AF=0.1073;NSAMP=3116;MSQ=46.89;RETAINED;AC=3137;AN=29244;NFAM=2987
chr5	5816407	51902_2	N	N]chr2:212373845]	1814.25	LOW	SVTYPE=BND;POS=5816407;STRANDS=++:27;IMPRECISE;CIPOS=-50,704;CIEND=-58,587;CIPOS95=-50,201;CIEND95=-58,270;MATEID=51902_1;EVENT=51902;SECONDARY;SU=27;PE=27;SR=0;ALG=SUM;AF=0.002599;NSAMP=76;MSQ=14.88;AC=76;AN=29242;NFAM=76
chr5	5869619	351885_1	N	N[chr5:5870507[	31576.5	PASS	SVTYPE=BND;POS=5869619;STRANDS=+-:1334;CIPOS=-1,0;CIEND=-1,0;CIPOS95=0,0;CIEND95=0,0;MATEID=351885_2;EVENT=351885;SU=1334;PE=743;SR=591;ALG=PROD;AF=0.001197;NSAMP=35;MSQ=591.23;RECLASSIFIED;AC=35;AN=29246;NFAM=32
chr5	5870507	351885_2	N	]chr5:5869619]N	31576.5	PASS	SVTYPE=BND;POS=5869619;STRANDS=+-:1334;CIPOS=-1,0;CIEND=-1,0;CIPOS95=0,0;CIEND95=0,0;MATEID=351885_1;EVENT=351885;SECONDARY;SU=1334;PE=743;SR=591;ALG=PROD;AF=0.001197;NSAMP=35;MSQ=591.23;RECLASSIFIED;AC=35;AN=29246;NFAM=32
chr5	5897833	351887	N	<DEL>	253.85	PASS	SVTYPE=DEL;POS=5897833;SVLEN=-131;END=5897964;STRANDS=+-:7;CIPOS=-5,4;CIEND=-5,4;CIPOS95=0,0;CIEND95=0,0;SU=7;PE=0;SR=7;ALG=PROD;AF=3.419e-05;NSAMP=1;MSQ=248.66;AC=1;AN=29246;NFAM=1
chr5	5904758	67311_2	N	N]chr3:19170631]	4417.41	LOW	SVTYPE=BND;POS=5904758;STRANDS=++:4;CIPOS=-9,8;CIEND=-9,8;CIPOS95=0,0;CIEND95=0,0;MATEID=67311_1;EVENT=67311;SECONDARY;SU=4;PE=0;SR=4;ALG=PROD;AF=0.004821;NSAMP=141;MSQ=26.82;AC=141;AN=29246;NFAM=140
chr5	5904784	87791_1	N	[chr19:44719872[N	20436.6	LOW	SVTYPE=BND;POS=5904784;STRANDS=--:12;IMPRECISE;CIPOS=-295,29;CIEND=-531,26;CIPOS95=-41,29;CIEND95=-116,26;MATEID=87791_2;EVENT=87791;SU=12;PE=12;SR=0;ALG=PROD;AF=0.01959;NSAMP=564;MSQ=22.09;AC=573;AN=29246;NFAM=561
chr5	5927206	351888	N	<DEL>	443.6	PASS	SVTYPE=DEL;POS=5927206;SVLEN=-2529;END=5929735;STRANDS=+-:18;CIPOS=-10,9;CIEND=-9,4;CIPOS95=0,0;CIEND95=0,0;SU=18;PE=14;SR=4;ALG=PROD;AF=3.419e-05;NSAMP=1;MSQ=443.6;AC=1;AN=29246;NFAM=1
chr5	5937107	351889_1	N	N[chr5:5937167[	9846.41	LOW	SVTYPE=BND;POS=5937107;STRANDS=+-:344;CIPOS=-2,2;CIEND=-2,2;CIPOS95=0,0;CIEND95=0,0;MATEID=351889_2;EVENT=351889;SU=344;PE=3;SR=341;ALG=PROD;AF=0.001539;NSAMP=45;MSQ=200.62;RECLASSIFIED;AC=45;AN=29246;NFAM=45
chr5	5937167	351889_2	N	]chr5:5937107]N	9846.41	LOW	SVTYPE=BND;POS=5937107;STRANDS=+-:344;CIPOS=-2,2;CIEND=-2,2;CIPOS95=0,0;CIEND95=0,0;MATEID=351889_1;EVENT=351889;SECONDARY;SU=344;PE=3;SR=341;ALG=PROD;AF=0.001539;NSAMP=45;MSQ=200.62;RECLASSIFIED;AC=45;AN=29246;NFAM=45
chr5	5947946	351890	N	<DEL>	180.26	PASS	SVTYPE=DEL;POS=5947946;SVLEN=-86;END=5948032;STRANDS=+-:6;CIPOS=-6,5;CIEND=-6,5;CIPOS95=0,0;CIEND95=0,0;SU=6;PE=0;SR=6;ALG=PROD;AF=3.42e-05;NSAMP=1;MSQ=116.85;AC=1;AN=29238;NFAM=1
chr5	5950199	89617_1	N	N[chr7:49680246[	9879.87	LOW	SVTYPE=BND;POS=5950199;STRANDS=+-:403;CIPOS=-9,9;CIEND=-8,4;CIPOS95=0,0;CIEND95=0,0;MATEID=89617_2;EVENT=89617;SU=403;PE=363;SR=40;ALG=PROD;AF=0.002428;NSAMP=70;MSQ=91.35;AC=71;AN=29246;NFAM=68
chr5	5954837	515774_1	N	]chr5:5955271]N	1.33995e+06	LOW	SVTYPE=BND;POS=5954837;STRANDS=-+:13;IMPRECISE;CIPOS=-87,25;CIEND=-50,49;CIPOS95=-58,25;CIEND95=-3,3;MATEID=515774_2;EVENT=515774;SU=13;PE=10;SR=3;ALG=SUM;AF=0.3716;NSAMP=10849;MSQ=81.9;RETAINED;RECLASSIFIED;AC=10868;AN=29246;NFAM=9993
chr5	5955136	351894_1	N	N[chr5:5955242[	50804.5	LOW	SVTYPE=BND;POS=5955136;STRANDS=+-:4;CIPOS=-29,28;CIEND=-29,28;CIPOS95=0,0;CIEND95=0,0;MATEID=351894_2;EVENT=351894;SU=4;PE=0;SR=4;ALG=PROD;AF=0.04223;NSAMP=1235;MSQ=27.06;RETAINED;RECLASSIFIED;AC=1235;AN=29246;NFAM=1221
chr5	5955242	351894_2	N	]chr5:5955136]N	50804.5	LOW	SVTYPE=BND;POS=5955136;STRANDS=+-:4;CIPOS=-29,28;CIEND=-29,28;CIPOS95=0,0;CIEND95=0,0;MATEID=351894_1;EVENT=351894;SECONDARY;SU=4;PE=0;SR=4;ALG=PROD;AF=0.04223;NSAMP=1235;MSQ=27.06;RETAINED;RECLASSIFIED;AC=1235;AN=29246;NFAM=1221
chr5	5955271	515774_2	N	N[chr5:5954837[	1.33995e+06	LOW	SVTYPE=BND;POS=5954837;STRANDS=-+:13;IMPRECISE;CIPOS=-50,49;CIEND=-87,25;CIPOS95=-3,3;CIEND95=-58,25;MATEID=515774_1;EVENT=515774;SECONDARY;SU=13;PE=10;SR=3;ALG=SUM;AF=0.3716;NSAMP=10849;MSQ=81.9;RETAINED;RECLASSIFIED;AC=10868;AN=29246;NFAM=9993
chr5	5956861	351896	N	<DEL>	452.62	PASS	SVTYPE=DEL;POS=5956861;SVLEN=-17285;END=5974146;STRANDS=+-:19;CIPOS=-10,9;CIEND=-5,2;CIPOS95=0,0;CIEND95=0,0;SU=19;PE=11;SR=8;ALG=PROD;AF=3.419e-05;NSAMP=1;MSQ=452.62;AC=1;AN=29246;NFAM=1
chr5	5959849	351897	N	<DEL>	617.55	PASS	SVTYPE=DEL;POS=5959849;SVLEN=-52;END=5959901;STRANDS=+-:11;CIPOS=-25,24;CIEND=-25,24;CIPOS95=0,0;CIEND95=0,0;SU=11;PE=0;SR=11;ALG=PROD;AF=0.0001368;NSAMP=4;MSQ=154.36;AC=4;AN=29246;NFAM=3
chr5	5963694	351898_1	N	N[chr5:5964261[	262.34	LOW	SVTYPE=BND;POS=5963694;STRANDS=+-:12;CIPOS=-5,4;CIEND=-10,9;CIPOS95=0,0;CIEND95=0,0;MATEID=351898_2;EVENT=351898;SU=12;PE=6;SR=6;ALG=PROD;AF=3.419e-05;NSAMP=1;MSQ=239.71;RECLASSIFIED;AC=1;AN=29246;NFAM=1
chr5	5964261	351898_2	N	]chr5:5963694]N	262.34	LOW	SVTYPE=BND;POS=5963694;STRANDS=+-:12;CIPOS=-10,9;CIEND=-5,4;CIPOS95=0,0;CIEND95=0,0;MATEID=351898_1;EVENT=351898;SECONDARY;SU=12;PE=6;SR=6;ALG=PROD;AF=3.419e-05;NSAMP=1;MSQ=239.71;RECLASSIFIED;AC=1;AN=29246;NFAM=1
chr5	5974010	515778	N	<DUP>	503.85	PASS	SVTYPE=DUP;POS=5974010;SVLEN=3035;END=5977045;STRANDS=-+:50;CIPOS=-24,22;CIEND=-24,23;CIPOS95=0,0;CIEND95=0,0;SU=50;PE=28;SR=22;ALG=PROD;AF=6.839e-05;NSAMP=2;MSQ=251.66;AC=2;AN=29246;NFAM=2
chr5	5990176	90072_1	N	]chr7:152574162]N	217531	LOW	SVTYPE=BND;POS=5990176;STRANDS=-+:1065;CIPOS=0,0;CIEND=0,0;CIPOS95=0,0;CIEND95=0,0;MATEID=90072_2;EVENT=90072;SU=1065;PE=4;SR=1061;ALG=PROD;AF=0.07888;NSAMP=2307;MSQ=55.38;AC=2307;AN=29246;NFAM=2232
chr5	5991453	351901	N	<DEL>	767.35	PASS	SVTYPE=DEL;POS=5991453;SVLEN=-1291;END=5992744;STRANDS=+-:27;CIPOS=-3,2;CIEND=-3,1;CIPOS95=0,0;CIEND95=0,0;SU=27;PE=17;SR=10;ALG=PROD;AF=3.419e-05;NSAMP=1;MSQ=767.35;AC=1;AN=29246;NFAM=1
chr5	6011928	515779	N	<DUP>	219.01	PASS	SVTYPE=DUP;POS=6011928;SVLEN=95447;END=6107375;STRANDS=-+:23;CIPOS=-10,9;CIEND=-3,2;CIPOS95=0,0;CIEND95=0,0;SU=23;PE=12;SR=11;ALG=PROD;AF=3.419e-05;NSAMP=1;MSQ=218.79;AC=1;AN=29246;NFAM=1
chr5	6013637	515780	N	<DUP>	331.71	PASS	SVTYPE=DUP;POS=6013637;SVLEN=8724;END=6022361;STRANDS=-+:28;CIPOS=-3,1;CIEND=-10,5;CIPOS95=0,0;CIEND95=0,0;SU=28;PE=16;SR=12;ALG=PROD;AF=6.839e-05;NSAMP=1;MSQ=331.31;AC=2;AN=29246;NFAM=1
chr5	6018962	351903	N	<DEL>	1091.4	PASS	SVTYPE=DEL;POS=6018962;SVLEN=-533;END=6019495;STRANDS=+-:37;CIPOS=-26,24;CIEND=-23,21;CIPOS95=0,0;CIEND95=0,0;SU=37;PE=14;SR=23;ALG=PROD;AF=0.0001026;NSAMP=3;MSQ=362.57;AC=3;AN=29246;NFAM=3
chr5	6019625	351904	N	<DEL>	350.67	PASS	SVTYPE=DEL;POS=6019625;SVLEN=-121524;END=6141149;STRANDS=+-:13;IMPRECISE;CIPOS=-5,9;CIEND=-10,9;CIPOS95=-1,1;CIEND95=-1,0;SU=13;PE=10;SR=3;ALG=PROD;AF=3.419e-05;NSAMP=1;MSQ=350.67;AC=1;AN=29246;NFAM=1
chr5	6025199	351906	N	<DEL>	743.43	PASS	SVTYPE=DEL;POS=6025199;SVLEN=-4664;END=6029863;STRANDS=+-:16;CIPOS=-2,1;CIEND=-2,1;CIPOS95=0,0;CIEND95=0,0;SU=16;PE=0;SR=16;ALG=PROD;AF=3.419e-05;NSAMP=1;MSQ=743.43;AC=1;AN=29246;NFAM=1
chr5	6027355	89689_1	N	[chr7:68387260[N	85614.5	LOW	SVTYPE=BND;POS=6027355;STRANDS=--:77;CIPOS=-8,8;CIEND=-9,8;CIPOS95=0,0;CIEND95=0,0;MATEID=89689_2;EVENT=89689;SU=77;PE=0;SR=77;ALG=PROD;AF=0.06008;NSAMP=1744;MSQ=33.2;AC=1757;AN=29246;NFAM=1700
chr5	6089503	351909	N	<DEL>	335.52	PASS	SVTYPE=DEL;POS=6089503;SVLEN=-3257;END=6092760;STRANDS=+-:18;CIPOS=-4,2;CIEND=-4,2;CIPOS95=0,0;CIEND95=0,0;SU=18;PE=9;SR=9;ALG=PROD;AF=3.419e-05;NSAMP=1;MSQ=335.52;AC=1;AN=29246;NFAM=1
chr5	6100452	515781_1	N	]chr5:6101143]N	768.19	LOW	SVTYPE=BND;POS=6100452;STRANDS=-+:4;CIPOS=-9,8;CIEND=-9,8;CIPOS95=0,0;CIEND95=0,0;MATEID=515781_2;EVENT=515781;SU=4;PE=0;SR=4;ALG=PROD;AF=0.001402;NSAMP=41;MSQ=12.79;RECLASSIFIED;AC=41;AN=29240;NFAM=41
chr5	6100688	515782_1	N	]chr5:6101552]N	4341.32	LOW	SVTYPE=BND;POS=6100688;STRANDS=-+:4;IMPRECISE;CIPOS=-185,9;CIEND=-10,22;CIPOS95=-46,3;CIEND95=-2,19;MATEID=515782_2;EVENT=515782;SU=4;PE=4;SR=0;ALG=PROD;AF=0.005744;NSAMP=168;MSQ=12.38;RECLASSIFIED;AC=168;AN=29246;NFAM=168
chr5	6101103	351910_1	N	N[chr5:6101402[	4834.37	LOW	SVTYPE=BND;POS=6101103;STRANDS=+-:9;IMPRECISE;CIPOS=-20,20;CIEND=-30,29;CIPOS95=0,0;CIEND95=-1,1;MATEID=351910_2;EVENT=351910;SU=9;PE=6;SR=3;ALG=PROD;AF=0.002531;NSAMP=74;MSQ=35.57;RECLASSIFIED;AC=74;AN=29242;NFAM=74
chr5	6101132	351911_1	N	N[chr5:6101877[	4147.7	LOW	SVTYPE=BND;POS=6101132;STRANDS=+-:8;IMPRECISE;CIPOS=-6,9;CIEND=-7,3;CIPOS95=-1,5;CIEND95=-7,1;MATEID=351911_2;EVENT=351911;SU=8;PE=7;SR=1;ALG=PROD;AF=0.002086;NSAMP=61;MSQ=44.26;RECLASSIFIED;AC=61;AN=29246;NFAM=61
chr5	6101143	515781_2	N	N[chr5:6100452[	768.19	LOW	SVTYPE=BND;POS=6100452;STRANDS=-+:4;CIPOS=-9,8;CIEND=-9,8;CIPOS95=0,0;CIEND95=0,0;MATEID=515781_1;EVENT=515781;SECONDARY;SU=4;PE=0;SR=4;ALG=PROD;AF=0.001402;NSAMP=41;MSQ=12.79;RECLASSIFIED;AC=41;AN=29240;NFAM=41
chr5	6101402	351910_2	N	]chr5:6101103]N	4834.37	LOW	SVTYPE=BND;POS=6101103;STRANDS=+-:9;IMPRECISE;CIPOS=-30,29;CIEND=-20,20;CIPOS95=-1,1;CIEND95=0,0;MATEID=351910_1;EVENT=351910;SECONDARY;SU=9;PE=6;SR=3;ALG=PROD;AF=0.002531;NSAMP=74;MSQ=35.57;RECLASSIFIED;AC=74;AN=29242;NFAM=74
chr5	6101552	515782_2	N	N[chr5:6100688[	4341.32	LOW	SVTYPE=BND;POS=6100688;STRANDS=-+:4;IMPRECISE;CIPOS=-10,22;CIEND=-185,9;CIPOS95=-2,19;CIEND95=-46,3;MATEID=515782_1;EVENT=515782;SECONDARY;SU=4;PE=4;SR=0;ALG=PROD;AF=0.005744;NSAMP=168;MSQ=12.38;RECLASSIFIED;AC=168;AN=29246;NFAM=168
chr5	6101640	351913_1	N	N[chr5:6101817[	16389.5	LOW	SVTYPE=BND;POS=6101640;STRANDS=+-:4;IMPRECISE;CIPOS=-10,3;CIEND=-8,0;CIPOS95=-5,1;CIEND95=-8,0;MATEID=351913_2;EVENT=351913;SU=4;PE=3;SR=1;ALG=PROD;AF=0.01467;NSAMP=428;MSQ=24.96;RETAINED;RECLASSIFIED;AC=429;AN=29244;NFAM=426
chr5	6101817	351913_2	N	]chr5:6101640]N	16389.5	LOW	SVTYPE=BND;POS=6101640;STRANDS=+-:4;IMPRECISE;CIPOS=-8,0;CIEND=-10,3;CIPOS95=-8,0;CIEND95=-5,1;MATEID=351913_1;EVENT=351913;SECONDARY;SU=4;PE=3;SR=1;ALG=PROD;AF=0.01467;NSAMP=428;MSQ=24.96;RETAINED;RECLASSIFIED;AC=429;AN=29244;NFAM=426
chr5	6101877	351911_2	N	]chr5:6101132]N	4147.7	LOW	SVTYPE=BND;POS=6101132;STRANDS=+-:8;IMPRECISE;CIPOS=-7,3;CIEND=-6,9;CIPOS95=-7,1;CIEND95=-1,5;MATEID=351911_1;EVENT=351911;SECONDARY;SU=8;PE=7;SR=1;ALG=PROD;AF=0.002086;NSAMP=61;MSQ=44.26;RECLASSIFIED;AC=61;AN=29246;NFAM=61
chr5	6103213	351915	N	<DEL>	263.69	PASS	SVTYPE=DEL;POS=6103213;SVLEN=-6130;END=6109343;STRANDS=+-:13;CIPOS=-10,2;CIEND=-6,4;CIPOS95=0,0;CIEND95=0,0;SU=13;PE=6;SR=7;ALG=PROD;AF=3.419e-05;NSAMP=1;MSQ=263.69;AC=1;AN=29246;NFAM=1
chr5	6117669	351916_1	N	N[chr5:6117894[	627.71	LOW	SVTYPE=BND;POS=6117669;STRANDS=+-:11;CIPOS=-10,4;CIEND=-9,9;CIPOS95=0,0;CIEND95=0,0;MATEID=351916_2;EVENT=351916;SU=11;PE=0;SR=11;ALG=PROD;AF=0.0002735;NSAMP=8;MSQ=19.16;RECLASSIFIED;AC=8;AN=29246;NFAM=8
chr5	6117894	351916_2	N	]chr5:6117669]N	627.71	LOW	SVTYPE=BND;POS=6117669;STRANDS=+-:11;CIPOS=-9,9;CIEND=-10,4;CIPOS95=0,0;CIEND95=0,0;MATEID=351916_1;EVENT=351916;SECONDARY;SU=11;PE=0;SR=11;ALG=PROD;AF=0.0002735;NSAMP=8;MSQ=19.16;RECLASSIFIED;AC=8;AN=29246;NFAM=8
chr5	6120742	351917	N	<DEL>	380.41	PASS	SVTYPE=DEL;POS=6120742;SVLEN=-7877;END=6128619;STRANDS=+-:21;CIPOS=-5,4;CIEND=-10,9;CIPOS95=0,0;CIEND95=0,0;SU=21;PE=15;SR=6;ALG=PROD;AF=3.419e-05;NSAMP=1;MSQ=380.41;AC=1;AN=29246;NFAM=1
chr5	6136929	351920_1	N	N[chr5:6137150[	335.63	LOW	SVTYPE=BND;POS=6136929;STRANDS=+-:11;CIPOS=-3,2;CIEND=-3,2;CIPOS95=0,0;CIEND95=0,0;MATEID=351920_2;EVENT=351920;SU=11;PE=0;SR=11;ALG=PROD;AF=3.419e-05;NSAMP=1;MSQ=14.98;RECLASSIFIED;AC=1;AN=29246;NFAM=1
chr5	6137150	351920_2	N	]chr5:6136929]N	335.63	LOW	SVTYPE=BND;POS=6136929;STRANDS=+-:11;CIPOS=-3,2;CIEND=-3,2;CIPOS95=0,0;CIEND95=0,0;MATEID=351920_1;EVENT=351920;SECONDARY;SU=11;PE=0;SR=11;ALG=PROD;AF=3.419e-05;NSAMP=1;MSQ=14.98;RECLASSIFIED;AC=1;AN=29246;NFAM=1
chr5	6148561	351921_1	N	N[chr5:6148636[	2200.18	LOW	SVTYPE=BND;POS=6148561;STRANDS=+-:82;CIPOS=-4,3;CIEND=-4,3;CIPOS95=0,0;CIEND95=0,0;MATEID=351921_2;EVENT=351921;SU=82;PE=0;SR=82;ALG=PROD;AF=0.0002393;NSAMP=7;MSQ=187.97;RECLASSIFIED;AC=7;AN=29246;NFAM=7
chr5	6148636	351921_2	N	]chr5:6148561]N	2200.18	LOW	SVTYPE=BND;POS=6148561;STRANDS=+-:82;CIPOS=-4,3;CIEND=-4,3;CIPOS95=0,0;CIEND95=0,0;MATEID=351921_1;EVENT=351921;SECONDARY;SU=82;PE=0;SR=82;ALG=PROD;AF=0.0002393;NSAMP=7;MSQ=187.97;RECLASSIFIED;AC=7;AN=29246;NFAM=7
chr5	6172299	351922	N	<DEL>	1558.43	PASS	SVTYPE=DEL;POS=6172299;SVLEN=-14222;END=6186521;STRANDS=+-:67;CIPOS=-22,21;CIEND=-25,22;CIPOS95=0,0;CIEND95=0,0;SU=67;PE=38;SR=29;ALG=PROD;AF=3.419e-05;NSAMP=1;MSQ=305.65;AC=1;AN=29246;NFAM=1
chr5	6179075	515784	N	<DUP>	299.49	PASS	SVTYPE=DUP;POS=6179075;SVLEN=23450;END=6202525;STRANDS=-+:27;CIPOS=-3,1;CIEND=-10,9;CIPOS95=0,0;CIEND95=0,0;SU=27;PE=17;SR=10;ALG=PROD;AF=3.419e-05;NSAMP=1;MSQ=298.8;AC=1;AN=29246;NFAM=1
chr5	6180568	351924_1	N	N[chr5:6181215[	473.24	LOW	SVTYPE=BND;POS=6180568;STRANDS=+-:4;CIPOS=-9,8;CIEND=-9,8;CIPOS95=0,0;CIEND95=0,0;MATEID=351924_2;EVENT=351924;SU=4;PE=0;SR=4;ALG=PROD;AF=3.419e-05;NSAMP=1;MSQ=455.56;RECLASSIFIED;AC=1;AN=29246;NFAM=1
chr5	6180570	351923_1	N	N[chr5:6180846[	1321.99	LOW	SVTYPE=BND;POS=6180570;STRANDS=+-:16;CIPOS=-10,8;CIEND=-9,8;CIPOS95=0,0;CIEND95=0,0;MATEID=351923_2;EVENT=351923;SU=16;PE=0;SR=16;ALG=PROD;AF=0.001402;NSAMP=41;MSQ=25.13;RECLASSIFIED;AC=41;AN=29246;NFAM=41
chr5	6180846	351923_2	N	]chr5:6180570]N	1321.99	LOW	SVTYPE=BND;POS=6180570;STRANDS=+-:16;CIPOS=-9,8;CIEND=-10,8;CIPOS95=0,0;CIEND95=0,0;MATEID=351923_1;EVENT=351923;SECONDARY;SU=16;PE=0;SR=16;ALG=PROD;AF=0.001402;NSAMP=41;MSQ=25.13;RECLASSIFIED;AC=41;AN=29246;NFAM=41
chr5	6181215	351924_2	N	]chr5:6180568]N	473.24	LOW	SVTYPE=BND;POS=6180568;STRANDS=+-:4;CIPOS=-9,8;CIEND=-9,8;CIPOS95=0,0;CIEND95=0,0;MATEID=351924_1;EVENT=351924;SECONDARY;SU=4;PE=0;SR=4;ALG=PROD;AF=3.419e-05;NSAMP=1;MSQ=455.56;RECLASSIFIED;AC=1;AN=29246;NFAM=1
chr5	6202630	515785	N	<DUP>	319.84	PASS	SVTYPE=DUP;POS=6202630;SVLEN=26601;END=6229231;STRANDS=-+:30;CIPOS=-10,9;CIEND=-10,9;CIPOS95=0,0;CIEND95=0,0;SU=30;PE=16;SR=14;ALG=PROD;AF=3.419e-05;NSAMP=1;MSQ=319.41;AC=1;AN=29246;NFAM=1
chr5	6217975	67312_2	N	]chr3:147911159]N	529.1	LOW	SVTYPE=BND;POS=6217975;STRANDS=+-:22;IMPRECISE;CIPOS=-217,9;CIEND=-18,432;CIPOS95=-38,9;CIEND95=-18,83;MATEID=67312_1;EVENT=67312;SECONDARY;SU=22;PE=22;SR=0;ALG=PROD;AF=0.000718;NSAMP=21;MSQ=22.33;AC=21;AN=29246;NFAM=21
chr5	6220714	351926_1	N	N[chr5:6220845[	48988.1	PASS	SVTYPE=BND;POS=6220714;STRANDS=+-:1827;CIPOS=0,0;CIEND=0,0;CIPOS95=0,0;CIEND95=0,0;MATEID=351926_2;EVENT=351926;SU=1827;PE=20;SR=1807;ALG=PROD;AF=0.003351;NSAMP=98;MSQ=250.07;RECLASSIFIED;AC=98;AN=29246;NFAM=94
chr5	6220845	351926_2	N	]chr5:6220714]N	48988.1	PASS	SVTYPE=BND;POS=6220714;STRANDS=+-:1827;CIPOS=0,0;CIEND=0,0;CIPOS95=0,0;CIEND95=0,0;MATEID=351926_1;EVENT=351926;SECONDARY;SU=1827;PE=20;SR=1807;ALG=PROD;AF=0.003351;NSAMP=98;MSQ=250.07;RECLASSIFIED;AC=98;AN=29246;NFAM=94
chr5	6222494	85146_1	N	[chr13:40962675[N	41.89	LOW	SVTYPE=BND;POS=6222494;STRANDS=--:4;IMPRECISE;CIPOS=-10,8;CIEND=-5,8;CIPOS95=-1,0;CIEND95=-1,5;MATEID=85146_2;EVENT=85146;SU=4;PE=0;SR=4;ALG=PROD;AF=3.419e-05;NSAMP=1;MSQ=41.89;AC=1;AN=29246;NFAM=1
chr5	6225706	351927	N	<DEL>	488.57	PASS	SVTYPE=DEL;POS=6225706;SVLEN=-103;END=6225809;STRANDS=+-:13;CIPOS=-25,24;CIEND=-25,24;CIPOS95=0,0;CIEND95=0,0;SU=13;PE=0;SR=13;ALG=PROD;AF=6.839e-05;NSAMP=2;MSQ=244.28;AC=2;AN=29246;NFAM=2
chr5	6226597	351928	N	<DEL>	490.47	PASS	SVTYPE=DEL;POS=6226597;SVLEN=-75;END=6226672;STRANDS=+-:18;CIPOS=-2,1;CIEND=-2,1;CIPOS95=0,0;CIEND95=0,0;SU=18;PE=0;SR=18;ALG=PROD;AF=3.419e-05;NSAMP=1;MSQ=485.62;AC=1;AN=29246;NFAM=1
chr5	6226815	351929	N	<DEL>	560.52	PASS	SVTYPE=DEL;POS=6226815;SVLEN=-1782;END=6228597;STRANDS=+-:25;CIPOS=-3,2;CIEND=-4,1;CIPOS95=0,0;CIEND95=0,0;SU=25;PE=15;SR=10;ALG=PROD;AF=3.419e-05;NSAMP=1;MSQ=560.52;AC=1;AN=29246;NFAM=1
chr5	6227455	351930_1	N	N[chr5:6227512[	254.78	PASS	SVTYPE=BND;POS=6227455;STRANDS=+-:11;CIPOS=-3,2;CIEND=-3,2;CIPOS95=0,0;CIEND95=0,0;MATEID=351930_2;EVENT=351930;SU=11;PE=0;SR=11;ALG=PROD;AF=3.419e-05;NSAMP=1;MSQ=254.74;RECLASSIFIED;AC=1;AN=29246;NFAM=1
chr5	6227512	351930_2	N	]chr5:6227455]N	254.78	PASS	SVTYPE=BND;POS=6227455;STRANDS=+-:11;CIPOS=-3,2;CIEND=-3,2;CIPOS95=0,0;CIEND95=0,0;MATEID=351930_1;EVENT=351930;SECONDARY;SU=11;PE=0;SR=11;ALG=PROD;AF=3.419e-05;NSAMP=1;MSQ=254.74;RECLASSIFIED;AC=1;AN=29246;NFAM=1
chr5	6246214	85428_1	N	[chr14:16035037[N	31.91	LOW	SVTYPE=BND;POS=6246214;STRANDS=--:4;CIPOS=-9,8;CIEND=-9,8;CIPOS95=0,0;CIEND95=0,0;MATEID=85428_2;EVENT=85428;SU=4;PE=0;SR=4;ALG=PROD;AF=6.839e-05;NSAMP=2;MSQ=9.88;AC=2;AN=29246;NFAM=2
chr5	6246277	90081_1	N	N]chr7:153189394]	109.28	LOW	SVTYPE=BND;POS=6246277;STRANDS=++:4;CIPOS=-9,8;CIEND=-9,8;CIPOS95=0,0;CIEND95=0,0;MATEID=90081_2;EVENT=90081;SU=4;PE=0;SR=4;ALG=PROD;AF=0.000171;NSAMP=5;MSQ=8.72;AC=5;AN=29246;NFAM=5
chr5	6259883	515787	N	<DUP>	349.05	PASS	SVTYPE=DUP;POS=6259883;SVLEN=45426;END=6305309;STRANDS=-+:33;CIPOS=-3,1;CIEND=-9,9;CIPOS95=0,0;CIEND95=0,0;SU=33;PE=18;SR=15;ALG=PROD;AF=6.839e-05;NSAMP=1;MSQ=348.75;AC=2;AN=29246;NFAM=1
chr5	6269767	351932	N	<DEL>	509.29	PASS	SVTYPE=DEL;POS=6269767;SVLEN=-9459;END=6279226;STRANDS=+-:24;CIPOS=-10,9;CIEND=-3,1;CIPOS95=0,0;CIEND95=0,0;SU=24;PE=14;SR=10;ALG=PROD;AF=3.419e-05;NSAMP=1;MSQ=509.29;AC=1;AN=29246;NFAM=1
chr5	6306635	351933	N	<DEL>	671.48	PASS	SVTYPE=DEL;POS=6306635;SVLEN=-5102;END=6311737;STRANDS=+-:28;CIPOS=-3,2;CIEND=-3,1;CIPOS95=0,0;CIEND95=0,0;SU=28;PE=17;SR=11;ALG=PROD;AF=3.419e-05;NSAMP=1;MSQ=671.48;AC=1;AN=29246;NFAM=1
chr5	6307413	590801	N	<INV>	158.53	LOW	SVTYPE=INV;POS=6307413;SVLEN=85;END=6307498;STRANDS=++:1,--:3;IMPRECISE;CIPOS=-10,9;CIEND=-10,9;CIPOS95=-3,3;CIEND95=-3,3;SU=4;PE=3;SR=1;ALG=PROD;AF=0.0003077;NSAMP=9;MSQ=12.31;AC=9;AN=29246;NFAM=9
chr5	6314771	351934_1	N	N[chr5:6314836[	578.5	PASS	SVTYPE=BND;POS=6314771;STRANDS=+-:19;CIPOS=-25,24;CIEND=-25,24;CIPOS95=0,0;CIEND95=0,0;MATEID=351934_2;EVENT=351934;SU=19;PE=0;SR=19;ALG=PROD;AF=6.839e-05;NSAMP=2;MSQ=289.25;RECLASSIFIED;AC=2;AN=29246;NFAM=2
chr5	6314836	351934_2	N	]chr5:6314771]N	578.5	PASS	SVTYPE=BND;POS=6314771;STRANDS=+-:19;CIPOS=-25,24;CIEND=-25,24;CIPOS95=0,0;CIEND95=0,0;MATEID=351934_1;EVENT=351934;SECONDARY;SU=19;PE=0;SR=19;ALG=PROD;AF=6.839e-05;NSAMP=2;MSQ=289.25;RECLASSIFIED;AC=2;AN=29246;NFAM=2
chr5	6322109	515788	N	<DUP>	18625.5	PASS	SVTYPE=DUP;POS=6322109;SVLEN=191;END=6322300;STRANDS=-+:21;CIPOS=-9,8;CIEND=-9,8;CIPOS95=0,0;CIEND95=0,0;SU=21;PE=0;SR=21;ALG=PROD;AF=0.02253;NSAMP=659;MSQ=14.77;AC=659;AN=29246;NFAM=651
chr5	6322207	351935_1	N	N[chr5:6322441[	22657.3	LOW	SVTYPE=BND;POS=6322207;STRANDS=+-:42;CIPOS=-9,8;CIEND=-9,8;CIPOS95=0,0;CIEND95=0,0;MATEID=351935_2;EVENT=351935;SU=42;PE=0;SR=42;ALG=PROD;AF=0.01296;NSAMP=379;MSQ=28.9;RECLASSIFIED;AC=379;AN=29246;NFAM=374
chr5	6322207	351936_1	N	N[chr5:6322650[	14024.1	LOW	SVTYPE=BND;POS=6322207;STRANDS=+-:26;CIPOS=-26,27;CIEND=-30,29;CIPOS95=0,0;CIEND95=0,0;MATEID=351936_2;EVENT=351936;SU=26;PE=18;SR=8;ALG=PROD;AF=0.008206;NSAMP=240;MSQ=29.23;RECLASSIFIED;AC=240;AN=29246;NFAM=238
chr5	6322441	351935_2	N	]chr5:6322207]N	22657.3	LOW	SVTYPE=BND;POS=6322207;STRANDS=+-:42;CIPOS=-9,8;CIEND=-9,8;CIPOS95=0,0;CIEND95=0,0;MATEID=351935_1;EVENT=351935;SECONDARY;SU=42;PE=0;SR=42;ALG=PROD;AF=0.01296;NSAMP=379;MSQ=28.9;RECLASSIFIED;AC=379;AN=29246;NFAM=374
chr5	6322650	351936_2	N	]chr5:6322207]N	14024.1	LOW	SVTYPE=BND;POS=6322207;STRANDS=+-:26;CIPOS=-30,29;CIEND=-26,27;CIPOS95=0,0;CIEND95=0,0;MATEID=351936_1;EVENT=351936;SECONDARY;SU=26;PE=18;SR=8;ALG=PROD;AF=0.008206;NSAMP=240;MSQ=29.23;RECLASSIFIED;AC=240;AN=29246;NFAM=238
chr5	6325118	351937	N	<DEL>	824.19	PASS	SVTYPE=DEL;POS=6325118;SVLEN=-2679;END=6327797;STRANDS=+-:42;IMPRECISE;CIPOS=-31,243;CIEND=-323,31;CIPOS95=-18,18;CIEND95=-28,28;SU=42;PE=42;SR=0;ALG=PROD;AF=0.0002052;NSAMP=6;MSQ=137.07;AC=6;AN=29246;NFAM=6
chr5	6326846	351938_1	N	N[chr5:6326929[	206.77	LOW	SVTYPE=BND;POS=6326846;STRANDS=+-:7;CIPOS=-10,9;CIEND=-6,5;CIPOS95=0,0;CIEND95=0,0;MATEID=351938_2;EVENT=351938;SU=7;PE=1;SR=6;ALG=PROD;AF=3.419e-05;NSAMP=1;MSQ=206.77;RECLASSIFIED;AC=1;AN=29246;NFAM=1
chr5	6326929	351938_2	N	]chr5:6326846]N	206.77	LOW	SVTYPE=BND;POS=6326846;STRANDS=+-:7;CIPOS=-6,5;CIEND=-10,9;CIPOS95=0,0;CIEND95=0,0;MATEID=351938_1;EVENT=351938;SECONDARY;SU=7;PE=1;SR=6;ALG=PROD;AF=3.419e-05;NSAMP=1;MSQ=206.77;RECLASSIFIED;AC=1;AN=29246;NFAM=1
chr5	6332680	351940_1	N	N[chr5:6341745[	418.26	LOW	SVTYPE=BND;POS=6332680;STRANDS=+-:25;CIPOS=-25,23;CIEND=-28,22;CIPOS95=0,0;CIEND95=0,0;MATEID=351940_2;EVENT=351940;SU=25;PE=6;SR=19;ALG=PROD;AF=6.839e-05;NSAMP=2;MSQ=11.33;RECLASSIFIED;AC=2;AN=29246;NFAM=2
chr5	6336953	86264_1	N	]chr16:4761527]N	10163.2	LOW	SVTYPE=BND;POS=6336953;STRANDS=-+:35;CIPOS=-9,8;CIEND=-9,8;CIPOS95=0,0;CIEND95=0,0;MATEID=86264_2;EVENT=86264;SU=35;PE=0;SR=35;ALG=PROD;AF=0.009608;NSAMP=281;MSQ=26.24;AC=281;AN=29246;NFAM=281
chr5	6341745	351940_2	N	]chr5:6332680]N	418.26	LOW	SVTYPE=BND;POS=6332680;STRANDS=+-:25;CIPOS=-28,22;CIEND=-25,23;CIPOS95=0,0;CIEND95=0,0;MATEID=351940_1;EVENT=351940;SECONDARY;SU=25;PE=6;SR=19;ALG=PROD;AF=6.839e-05;NSAMP=2;MSQ=11.33;RECLASSIFIED;AC=2;AN=29246;NFAM=2
chr5	6345544	351941	N	<DEL>	326.56	PASS	SVTYPE=DEL;POS=6345544;SVLEN=-1206;END=6346750;STRANDS=+-:17;CIPOS=-4,3;CIEND=-10,9;CIPOS95=0,0;CIEND95=0,0;SU=17;PE=9;SR=8;ALG=PROD;AF=3.419e-05;NSAMP=1;MSQ=326.56;AC=1;AN=29246;NFAM=1
chr5	6350681	590803_1	N	N]chr5:6355845]	34606	PASS	SVTYPE=BND;POS=6350681;STRANDS=++:2342;CIPOS=0,0;CIEND=0,0;CIPOS95=0,0;CIEND95=0,0;MATEID=590803_2;EVENT=590803;SU=2342;PE=1112;SR=1230;ALG=PROD;AF=0.003624;NSAMP=106;MSQ=274.4;AC=106;AN=29246;NFAM=105
chr5	6350686	590802_1	N	[chr5:6355663[N	34815	PASS	SVTYPE=BND;POS=6350686;STRANDS=--:2344;CIPOS=0,0;CIEND=0,0;CIPOS95=0,0;CIEND95=0,0;MATEID=590802_2;EVENT=590802;SU=2344;PE=1111;SR=1233;ALG=PROD;AF=0.003693;NSAMP=108;MSQ=272.65;AC=108;AN=29246;NFAM=107
chr5	6355663	590802_2	N	[chr5:6350686[N	34815	PASS	SVTYPE=BND;POS=6355663;STRANDS=--:2344;CIPOS=0,0;CIEND=0,0;CIPOS95=0,0;CIEND95=0,0;MATEID=590802_1;EVENT=590802;SECONDARY;SU=2344;PE=1111;SR=1233;ALG=PROD;AF=0.003693;NSAMP=108;MSQ=272.65;AC=108;AN=29246;NFAM=107
chr5	6355845	590803_2	N	N]chr5:6350681]	34606	PASS	SVTYPE=BND;POS=6355845;STRANDS=++:2342;CIPOS=0,0;CIEND=0,0;CIPOS95=0,0;CIEND95=0,0;MATEID=590803_1;EVENT=590803;SECONDARY;SU=2342;PE=1112;SR=1230;ALG=PROD;AF=0.003624;NSAMP=106;MSQ=274.4;AC=106;AN=29246;NFAM=105
chr5	6369929	351942_1	N	N[chr5:6371692[	7136.16	PASS	SVTYPE=BND;POS=6369929;STRANDS=+-:307;CIPOS=-3,2;CIEND=-2,1;CIPOS95=0,0;CIEND95=0,0;MATEID=351942_2;EVENT=351942;SU=307;PE=165;SR=142;ALG=PROD;AF=0.0004787;NSAMP=14;MSQ=509.73;RECLASSIFIED;AC=14;AN=29246;NFAM=14
chr5	6371692	351942_2	N	]chr5:6369929]N	7136.16	PASS	SVTYPE=BND;POS=6369929;STRANDS=+-:307;CIPOS=-2,1;CIEND=-3,2;CIPOS95=0,0;CIEND95=0,0;MATEID=351942_1;EVENT=351942;SECONDARY;SU=307;PE=165;SR=142;ALG=PROD;AF=0.0004787;NSAMP=14;MSQ=509.73;RECLASSIFIED;AC=14;AN=29246;NFAM=14
chr5	6380938	351943	N	<DEL>	1948.12	PASS	SVTYPE=DEL;POS=6380938;SVLEN=-2936;END=6383874;STRANDS=+-:89;CIPOS=-6,7;CIEND=-10,9;CIPOS95=0,0;CIEND95=0,0;SU=89;PE=47;SR=42;ALG=PROD;AF=0.0001368;NSAMP=4;MSQ=487.03;AC=4;AN=29246;NFAM=4
chr5	6388595	11830_2	N	[chr1:204515798[N	2831.48	LOW	SVTYPE=BND;POS=6388595;STRANDS=--:201;IMPRECISE;CIPOS=-401,9;CIEND=-237,10;CIPOS95=-25,9;CIEND95=-3,3;MATEID=11830_1;EVENT=11830;SECONDARY;SU=201;PE=201;SR=0;ALG=PROD;AF=0.001949;NSAMP=57;MSQ=40.7;AC=57;AN=29246;NFAM=57
chr5	6388597	84798_1	N	[chr12:80921441[N	463844	LOW	SVTYPE=BND;POS=6388597;STRANDS=--:31351;CIPOS=-43,0;CIEND=-10,0;CIPOS95=0,0;CIEND95=0,0;MATEID=84798_2;EVENT=84798;SU=31351;PE=31351;SR=0;ALG=PROD;AF=0.1346;NSAMP=3937;MSQ=85.93;AC=3937;AN=29246;NFAM=3838
chr5	6388599	51903_2	N	[chr2:142853613[N	161.36	LOW	SVTYPE=BND;POS=6388599;STRANDS=--:17;IMPRECISE;CIPOS=-486,29;CIEND=-314,29;CIPOS95=-137,29;CIEND95=-44,29;MATEID=51903_1;EVENT=51903;SECONDARY;SU=17;PE=17;SR=0;ALG=PROD;AF=6.839e-05;NSAMP=2;MSQ=80.68;AC=2;AN=29246;NFAM=1
chr5	6388600	67314_2	N	]chr3:51196128]N	181.32	LOW	SVTYPE=BND;POS=6388600;STRANDS=+-:4;IMPRECISE;CIPOS=-546,48;CIEND=-50,372;CIPOS95=-157,48;CIEND95=-50,113;MATEID=67314_1;EVENT=67314;SECONDARY;SU=4;PE=4;SR=0;ALG=PROD;AF=0.0002393;NSAMP=7;MSQ=24.92;AC=7;AN=29246;NFAM=7
chr5	6388600	90812_1	N	[chr9:16601340[N	134.69	LOW	SVTYPE=BND;POS=6388600;STRANDS=--:5;IMPRECISE;CIPOS=-494,9;CIEND=-353,9;CIPOS95=-148,1;CIEND95=-95,1;MATEID=90812_2;EVENT=90812;SU=5;PE=5;SR=0;ALG=PROD;AF=3.419e-05;NSAMP=1;MSQ=134.69;AC=1;AN=29246;NFAM=1
chr5	6388602	67313_2	N	]chr3:137490324]N	524.73	LOW	SVTYPE=BND;POS=6388602;STRANDS=+-:26;IMPRECISE;CIPOS=-455,20;CIEND=-10,390;CIPOS95=-70,20;CIEND95=-10,49;MATEID=67313_1;EVENT=67313;SECONDARY;SU=26;PE=26;SR=0;ALG=PROD;AF=0.0003419;NSAMP=10;MSQ=52.47;AC=10;AN=29246;NFAM=10
chr5	6388647	590804_1	N	[chr5:121953942[N	1885.14	LOW	SVTYPE=BND;POS=6388647;STRANDS=--:17;IMPRECISE;CIPOS=-573,29;CIEND=-326,29;CIPOS95=-118,29;CIEND95=-49,29;MATEID=590804_2;EVENT=590804;SU=17;PE=17;SR=0;ALG=PROD;AF=0.00147;NSAMP=43;MSQ=39;AC=43;AN=29246;NFAM=43
chr5	6388804	67315_2	N	N[chr3:137490313[	95	LOW	SVTYPE=BND;POS=6388804;STRANDS=-+:9;IMPRECISE;CIPOS=-30,456;CIEND=-506,29;CIPOS95=-30,114;CIEND95=-132,29;MATEID=67315_1;EVENT=67315;SECONDARY;SU=9;PE=9;SR=0;ALG=PROD;AF=0.0001026;NSAMP=3;MSQ=31.66;AC=3;AN=29246;NFAM=3
chr5	6388825	11832_2	N	N]chr1:70669195]	29.68	LOW	SVTYPE=BND;POS=6388825;STRANDS=++:5;IMPRECISE;CIPOS=-50,599;CIEND=-50,586;CIPOS95=-50,176;CIEND95=-50,172;MATEID=11832_1;EVENT=11832;SECONDARY;SU=5;PE=5;SR=0;ALG=PROD;AF=3.419e-05;NSAMP=1;MSQ=29.68;AC=1;AN=29246;NFAM=1
chr5	6388831	11831_2	N	N]chr1:204515845]	793.74	LOW	SVTYPE=BND;POS=6388831;STRANDS=++:56;IMPRECISE;CIPOS=-17,402;CIEND=-10,422;CIPOS95=-17,47;CIEND95=-10,46;MATEID=11831_1;EVENT=11831;SECONDARY;SU=56;PE=56;SR=0;ALG=PROD;AF=0.0009574;NSAMP=28;MSQ=25.66;AC=28;AN=29246;NFAM=28
chr5	6388832	590805_1	N	N]chr5:121953953]	3603.14	LOW	SVTYPE=BND;POS=6388832;STRANDS=++:21;IMPRECISE;CIPOS=-30,632;CIEND=-32,470;CIPOS95=-30,141;CIEND95=-32,79;MATEID=590805_2;EVENT=590805;SU=21;PE=21;SR=0;ALG=PROD;AF=0.002872;NSAMP=84;MSQ=34.82;AC=84;AN=29246;NFAM=84
chr5	6388832	84799_1	N	N]chr12:80921456]	715881	LOW	SVTYPE=BND;POS=6388832;STRANDS=++:28417;CIPOS=-1,40;CIEND=-1,31;CIPOS95=0,0;CIEND95=0,0;MATEID=84799_2;EVENT=84799;SU=28417;PE=28417;SR=0;ALG=PROD;AF=0.1354;NSAMP=3961;MSQ=124.61;AC=3961;AN=29246;NFAM=3825
chr5	6421034	351945	N	<DEL>	263.69	PASS	SVTYPE=DEL;POS=6421034;SVLEN=-2434;END=6423468;STRANDS=+-:12;IMPRECISE;CIPOS=-7,7;CIEND=-9,2;CIPOS95=0,0;CIEND95=-1,0;SU=12;PE=8;SR=4;ALG=PROD;AF=3.419e-05;NSAMP=1;MSQ=263.69;AC=1;AN=29246;NFAM=1
chr5	6422040	91633_1	N	]chrX:87175083]N	2063.64	LOW	SVTYPE=BND;POS=6422040;STRANDS=-+:40;CIPOS=-9,8;CIEND=-9,8;CIPOS95=0,0;CIEND95=0,0;MATEID=91633_2;EVENT=91633;SU=40;PE=0;SR=40;ALG=PROD;AF=0.001744;NSAMP=51;MSQ=19.87;AC=51;AN=29246;NFAM=51
chr5	6422064	90656_1	N	[chr8:128573105[N	1981.65	LOW	SVTYPE=BND;POS=6422064;STRANDS=--:12;CIPOS=-29,28;CIEND=-25,20;CIPOS95=0,0;CIEND95=0,0;MATEID=90656_2;EVENT=90656;SU=12;PE=0;SR=12;ALG=PROD;AF=0.0005813;NSAMP=17;MSQ=34.93;AC=17;AN=29246;NFAM=16
chr5	6443831	351947	N	<DEL>	140.86	PASS	SVTYPE=DEL;POS=6443831;SVLEN=-62;END=6443893;STRANDS=+-:5;CIPOS=-10,9;CIEND=-10,9;CIPOS95=0,0;CIEND95=0,0;SU=5;PE=0;SR=5;ALG=PROD;AF=3.419e-05;NSAMP=1;MSQ=140.83;AC=1;AN=29246;NFAM=1
chr5	6445625	51904_2	N	[chr2:42018933[N	4792.25	LOW	SVTYPE=BND;POS=6445625;STRANDS=--:4;CIPOS=-9,8;CIEND=-9,8;CIPOS95=0,0;CIEND95=0,0;MATEID=51904_1;EVENT=51904;SECONDARY;SU=4;PE=0;SR=4;ALG=PROD;AF=0.003898;NSAMP=114;MSQ=20.15;AC=114;AN=29246;NFAM=111
chr5	6447199	351948_1	N	N[chr5:6447276[	181.14	LOW	SVTYPE=BND;POS=6447199;STRANDS=+-:4;IMPRECISE;CIPOS=-1,9;CIEND=-9,8;CIPOS95=0,9;CIEND95=0,0;MATEID=351948_2;EVENT=351948;SU=4;PE=0;SR=4;ALG=PROD;AF=0.0001368;NSAMP=4;MSQ=23.18;RECLASSIFIED;AC=4;AN=29246;NFAM=4
chr5	6447201	351949_1	N	N[chr5:6447596[	2254.44	LOW	SVTYPE=BND;POS=6447201;STRANDS=+-:4;IMPRECISE;CIPOS=-2,9;CIEND=-10,7;CIPOS95=0,8;CIEND95=-2,0;MATEID=351949_2;EVENT=351949;SU=4;PE=0;SR=4;ALG=PROD;AF=0.001949;NSAMP=57;MSQ=22.45;RETAINED;RECLASSIFIED;AC=57;AN=29246;NFAM=57
chr5	6447276	351948_2	N	]chr5:6447199]N	181.14	LOW	SVTYPE=BND;POS=6447199;STRANDS=+-:4;IMPRECISE;CIPOS=-9,8;CIEND=-1,9;CIPOS95=0,0;CIEND95=0,9;MATEID=351948_1;EVENT=351948;SECONDARY;SU=4;PE=0;SR=4;ALG=PROD;AF=0.0001368;NSAMP=4;MSQ=23.18;RECLASSIFIED;AC=4;AN=29246;NFAM=4
chr5	6447555	351952_1	N	N[chr5:6447912[	761.46	LOW	SVTYPE=BND;POS=6447555;STRANDS=+-:4;CIPOS=-9,8;CIEND=-9,8;CIPOS95=0,0;CIEND95=0,0;MATEID=351952_2;EVENT=351952;SU=4;PE=0;SR=4;ALG=PROD;AF=0.001128;NSAMP=33;MSQ=17.53;RECLASSIFIED;AC=33;AN=29246;NFAM=33
chr5	6447596	351949_2	N	]chr5:6447201]N	2254.44	LOW	SVTYPE=BND;POS=6447201;STRANDS=+-:4;IMPRECISE;CIPOS=-10,7;CIEND=-2,9;CIPOS95=-2,0;CIEND95=0,8;MATEID=351949_1;EVENT=351949;SECONDARY;SU=4;PE=0;SR=4;ALG=PROD;AF=0.001949;NSAMP=57;MSQ=22.45;RETAINED;RECLASSIFIED;AC=57;AN=29246;NFAM=57
chr5	6447912	351952_2	N	]chr5:6447555]N	761.46	LOW	SVTYPE=BND;POS=6447555;STRANDS=+-:4;CIPOS=-9,8;CIEND=-9,8;CIPOS95=0,0;CIEND95=0,0;MATEID=351952_1;EVENT=351952;SECONDARY;SU=4;PE=0;SR=4;ALG=PROD;AF=0.001128;NSAMP=33;MSQ=17.53;RECLASSIFIED;AC=33;AN=29246;NFAM=33
chr5	6448133	351958_1	N	N[chr5:6448319[	20.52	LOW	SVTYPE=BND;POS=6448133;STRANDS=+-:4;IMPRECISE;CIPOS=-7,8;CIEND=0,8;CIPOS95=-1,3;CIEND95=0,8;MATEID=351958_2;EVENT=351958;SU=4;PE=0;SR=4;ALG=PROD;AF=6.839e-05;NSAMP=2;MSQ=4.62;RETAINED;RECLASSIFIED;AC=2;AN=29246;NFAM=2
chr5	6448319	351958_2	N	]chr5:6448133]N	20.52	LOW	SVTYPE=BND;POS=6448133;STRANDS=+-:4;IMPRECISE;CIPOS=0,8;CIEND=-7,8;CIPOS95=0,8;CIEND95=-1,3;MATEID=351958_1;EVENT=351958;SECONDARY;SU=4;PE=0;SR=4;ALG=PROD;AF=6.839e-05;NSAMP=2;MSQ=4.62;RETAINED;RECLASSIFIED;AC=2;AN=29246;NFAM=2
chr5	6469582	351959	N	<DEL>	596.46	PASS	SVTYPE=DEL;POS=6469582;SVLEN=-2551;END=6472133;STRANDS=+-:24;CIPOS=-10,9;CIEND=-4,1;CIPOS95=0,0;CIEND95=0,0;SU=24;PE=17;SR=7;ALG=PROD;AF=3.419e-05;NSAMP=1;MSQ=596.46;AC=1;AN=29246;NFAM=1
chr5	6472536	351960	N	<DEL>	707.49	PASS	SVTYPE=DEL;POS=6472536;SVLEN=-2226;END=6474762;STRANDS=+-:30;CIPOS=-10,9;CIEND=-2,0;CIPOS95=0,0;CIEND95=0,0;SU=30;PE=15;SR=15;ALG=PROD;AF=3.419e-05;NSAMP=1;MSQ=707.49;AC=1;AN=29246;NFAM=1
chr5	6482537	351961_1	N	N[chr5:6482597[	50692.1	LOW	SVTYPE=BND;POS=6482537;STRANDS=+-:1984;CIPOS=0,0;CIEND=0,0;CIPOS95=0,0;CIEND95=0,0;MATEID=351961_2;EVENT=351961;SU=1984;PE=6;SR=1978;ALG=PROD;AF=0.004206;NSAMP=123;MSQ=237.12;RECLASSIFIED;AC=123;AN=29246;NFAM=123
chr5	6482597	351961_2	N	]chr5:6482537]N	50692.1	LOW	SVTYPE=BND;POS=6482537;STRANDS=+-:1984;CIPOS=0,0;CIEND=0,0;CIPOS95=0,0;CIEND95=0,0;MATEID=351961_1;EVENT=351961;SECONDARY;SU=1984;PE=6;SR=1978;ALG=PROD;AF=0.004206;NSAMP=123;MSQ=237.12;RECLASSIFIED;AC=123;AN=29246;NFAM=123
chr5	6501528	91285_1	N	N]chrX:5646073]	852.93	LOW	SVTYPE=BND;POS=6501528;STRANDS=++:18;CIPOS=-10,8;CIEND=-9,8;CIPOS95=0,0;CIEND95=0,0;MATEID=91285_2;EVENT=91285;SU=18;PE=0;SR=18;ALG=PROD;AF=0.001128;NSAMP=33;MSQ=17.94;AC=33;AN=29246;NFAM=33
chr5	6511556	515791	N	<DUP>	43.79	PASS	SVTYPE=DUP;POS=6511556;SVLEN=3961;END=6515517;STRANDS=-+:6;IMPRECISE;CIPOS=-376,9;CIEND=-10,456;CIPOS95=-89,2;CIEND95=-3,73;SU=6;PE=6;SR=0;ALG=PROD;AF=3.419e-05;NSAMP=1;MSQ=39.47;AC=1;AN=29246;NFAM=1
chr5	6511572	351963	N	<DEL>	12156.3	PASS	SVTYPE=DEL;POS=6511572;SVLEN=-3926;END=6515498;STRANDS=+-:786;IMPRECISE;CIPOS=-10,44;CIEND=-60,17;CIPOS95=-1,1;CIEND95=-5,5;SU=786;PE=786;SR=0;ALG=PROD;AF=0.001983;NSAMP=58;MSQ=92.84;AC=58;AN=29246;NFAM=55
chr5	6519956	351964	N	<DEL>	695.34	PASS	SVTYPE=DEL;POS=6519956;SVLEN=-4926;END=6524882;STRANDS=+-:30;CIPOS=-2,0;CIEND=0,0;CIPOS95=0,0;CIEND95=0,0;SU=30;PE=12;SR=18;ALG=PROD;AF=3.419e-05;NSAMP=1;MSQ=695.34;AC=1;AN=29246;NFAM=1
chr5	6524277	351965	N	<DEL:ME:SINE|Alu|AluYb8>	878803	PASS	SVTYPE=MEI;POS=6524277;SVLEN=-304;END=6524581;STRANDS=+-:23160;CIPOS=0,0;CIEND=0,0;CIPOS95=0,0;CIEND95=0,0;SU=23160;PE=2999;SR=20161;ALG=PROD;AF=0.04223;NSAMP=1196;MSQ=477.37;MEDGQR=2.85;Q10GQR=2.5;AC=1235;AN=29246;NFAM=1154
chr5	6524568	85048_1	N	]chr13:20365852]N	32.94	LOW	SVTYPE=BND;POS=6524568;STRANDS=-+:4;IMPRECISE;CIPOS=-10,7;CIEND=-6,9;CIPOS95=-1,0;CIEND95=0,1;MATEID=85048_2;EVENT=85048;SU=4;PE=0;SR=4;ALG=PROD;AF=3.419e-05;NSAMP=1;MSQ=32.94;AC=1;AN=29246;NFAM=1
chr5	6531521	86614_1	N	]chr16:87203064]N	17209.2	LOW	SVTYPE=BND;POS=6531521;STRANDS=-+:12;CIPOS=-29,28;CIEND=-29,28;CIPOS95=0,0;CIEND95=0,0;MATEID=86614_2;EVENT=86614;SU=12;PE=0;SR=12;ALG=PROD;AF=0.01638;NSAMP=479;MSQ=19.86;AC=479;AN=29246;NFAM=474
chr5	6537510	86129_1	N	[chr15:80515871[N	1205.54	LOW	SVTYPE=BND;POS=6537510;STRANDS=--:4;IMPRECISE;CIPOS=-9,6;CIEND=-9,8;CIPOS95=-1,1;CIEND95=0,0;MATEID=86129_2;EVENT=86129;SU=4;PE=0;SR=4;ALG=PROD;AF=0.001846;NSAMP=54;MSQ=21.86;AC=54;AN=29246;NFAM=54
chr5	6544023	78166_2	N	N]chr4:52198580]	118.24	LOW	SVTYPE=BND;POS=6544023;STRANDS=++:10;CIPOS=-30,29;CIEND=-30,29;CIPOS95=0,0;CIEND95=0,0;MATEID=78166_1;EVENT=78166;SECONDARY;SU=10;PE=0;SR=10;ALG=PROD;AF=0.0001368;NSAMP=4;MSQ=24.56;AC=4;AN=29246;NFAM=4
chr5	6560637	90002_1	N	]chr7:137569773]N	28299.8	LOW	SVTYPE=BND;POS=6560637;STRANDS=-+:4;IMPRECISE;CIPOS=-10,9;CIEND=-9,8;CIPOS95=-3,1;CIEND95=-1,3;MATEID=90002_2;EVENT=90002;SU=4;PE=3;SR=1;ALG=PROD;AF=0.02923;NSAMP=855;MSQ=24.29;AC=855;AN=29246;NFAM=845
chr5	6567701	11833_2	N	[chr1:13659985[N	905.7	LOW	SVTYPE=BND;POS=6567701;STRANDS=--:4;CIPOS=-9,8;CIEND=-9,8;CIPOS95=0,0;CIEND95=0,0;MATEID=11833_1;EVENT=11833;SECONDARY;SU=4;PE=0;SR=4;ALG=PROD;AF=0.0009574;NSAMP=28;MSQ=21.73;AC=28;AN=29246;NFAM=28
chr5	6567721	51906_2	N	N[chr2:8597280[	1976.79	LOW	SVTYPE=BND;POS=6567721;STRANDS=-+:4;CIPOS=-29,28;CIEND=-29,28;CIPOS95=0,0;CIEND95=0,0;MATEID=51906_1;EVENT=51906;SECONDARY;SU=4;PE=0;SR=4;ALG=PROD;AF=0.003077;NSAMP=89;MSQ=16.94;AC=90;AN=29246;NFAM=89
chr5	6567729	51905_2	N	N[chr2:203552772[	23248.6	LOW	SVTYPE=BND;POS=6567729;STRANDS=-+:8;CIPOS=-29,28;CIEND=-29,28;CIPOS95=0,0;CIEND95=0,0;MATEID=51905_1;EVENT=51905;SECONDARY;SU=8;PE=0;SR=8;ALG=PROD;AF=0.02195;NSAMP=622;MSQ=20.31;AC=642;AN=29246;NFAM=607
chr5	6567749	88907_1	N	]chr6:64151358]N	80740.8	LOW	SVTYPE=BND;POS=6567749;STRANDS=-+:58;IMPRECISE;CIPOS=-10,9;CIEND=-4,1;CIPOS95=0,0;CIEND95=-1,1;MATEID=88907_2;EVENT=88907;SU=58;PE=30;SR=28;ALG=PROD;AF=0.07092;NSAMP=2048;MSQ=28.85;AC=2074;AN=29246;NFAM=2015
chr5	6569401	84271_1	N	[chr11:68857838[N	20335.6	LOW	SVTYPE=BND;POS=6569401;STRANDS=--:398;CIPOS=-2,2;CIEND=-2,2;CIPOS95=0,0;CIEND95=0,0;MATEID=84271_2;EVENT=84271;SU=398;PE=0;SR=398;ALG=PROD;AF=0.01357;NSAMP=397;MSQ=26.12;AC=397;AN=29246;NFAM=393
chr5	6569401	84720_1	N	[chr12:59597226[N	21861.4	LOW	SVTYPE=BND;POS=6569401;STRANDS=--:15;CIPOS=-26,25;CIEND=-26,25;CIPOS95=0,0;CIEND95=0,0;MATEID=84720_2;EVENT=84720;SU=15;PE=0;SR=15;ALG=PROD;AF=0.01751;NSAMP=512;MSQ=23.57;AC=512;AN=29246;NFAM=509
chr5	6569401	85947_1	N	]chr15:38864213]N	4640.51	LOW	SVTYPE=BND;POS=6569401;STRANDS=-+:51;CIPOS=-9,8;CIEND=-9,8;CIPOS95=0,0;CIEND95=0,0;MATEID=85947_2;EVENT=85947;SU=51;PE=0;SR=51;ALG=PROD;AF=0.004684;NSAMP=137;MSQ=18.27;AC=137;AN=29246;NFAM=137
chr5	6569401	86558_1	N	]chr16:76652991]N	3805.17	LOW	SVTYPE=BND;POS=6569401;STRANDS=-+:8;CIPOS=-29,28;CIEND=-29,28;CIPOS95=0,0;CIEND95=0,0;MATEID=86558_2;EVENT=86558;SU=8;PE=0;SR=8;ALG=PROD;AF=0.003727;NSAMP=109;MSQ=18.22;AC=109;AN=29246;NFAM=109
chr5	6569401	88510_1	N	[chr22:48455052[N	14258.5	LOW	SVTYPE=BND;POS=6569401;STRANDS=--:4;CIPOS=-9,8;CIEND=-9,8;CIPOS95=0,0;CIEND95=0,0;MATEID=88510_2;EVENT=88510;SU=4;PE=0;SR=4;ALG=PROD;AF=0.01337;NSAMP=391;MSQ=23.02;AC=391;AN=29246;NFAM=390
chr5	6569401	88975_1	N	[chr6:82005970[N	11188.2	LOW	SVTYPE=BND;POS=6569401;STRANDS=--:384;CIPOS=-2,2;CIEND=-2,3;CIPOS95=0,0;CIEND95=0,0;MATEID=88975_2;EVENT=88975;SU=384;PE=0;SR=384;ALG=PROD;AF=0.01022;NSAMP=299;MSQ=25.17;AC=299;AN=29246;NFAM=297
chr5	6569419	67316_2	N	N]chr3:28352171]	4975.84	LOW	SVTYPE=BND;POS=6569419;STRANDS=++:29,--:4;CIPOS=-9,8;CIEND=-9,8;CIPOS95=0,0;CIEND95=0,0;MATEID=67316_1;EVENT=67316;SECONDARY;SU=33;PE=0;SR=33;ALG=PROD;AF=0.003009;NSAMP=88;MSQ=22.36;AC=88;AN=29246;NFAM=88
chr5	6569419	83813_1	N	N]chr11:68857887]	148.07	LOW	SVTYPE=BND;POS=6569419;STRANDS=++:10;CIPOS=-26,25;CIEND=-26,25;CIPOS95=0,0;CIEND95=0,0;MATEID=83813_2;EVENT=83813;SU=10;PE=0;SR=10;ALG=PROD;AF=0.0002393;NSAMP=7;MSQ=16.38;AC=7;AN=29246;NFAM=7
chr5	6571047	351970_1	N	N[chr5:6571614[	987673	LOW	SVTYPE=BND;POS=6571047;STRANDS=+-:92;IMPRECISE;CIPOS=-50,101;CIEND=-50,107;CIPOS95=-50,58;CIEND95=-50,58;MATEID=351970_2;EVENT=351970;SU=92;PE=83;SR=9;ALG=SUM;AF=0.1229;NSAMP=3456;MSQ=141.67;RETAINED;RECLASSIFIED;AC=3595;AN=29246;NFAM=3273
chr5	6571048	351967_1	N	N[chr5:6571341[	736826	LOW	SVTYPE=BND;POS=6571048;STRANDS=+-:15;IMPRECISE;CIPOS=-10,9;CIEND=-10,9;CIPOS95=-2,3;CIEND95=-2,4;MATEID=351967_2;EVENT=351967;SU=15;PE=14;SR=1;ALG=PROD;AF=0.07218;NSAMP=1889;MSQ=183.87;RECLASSIFIED;AC=2111;AN=29246;NFAM=1768
chr5	6571341	351967_2	N	]chr5:6571048]N	736826	LOW	SVTYPE=BND;POS=6571048;STRANDS=+-:15;IMPRECISE;CIPOS=-10,9;CIEND=-10,9;CIPOS95=-2,4;CIEND95=-2,3;MATEID=351967_1;EVENT=351967;SECONDARY;SU=15;PE=14;SR=1;ALG=PROD;AF=0.07218;NSAMP=1889;MSQ=183.87;RECLASSIFIED;AC=2111;AN=29246;NFAM=1768
chr5	6571614	351970_2	N	]chr5:6571047]N	987673	LOW	SVTYPE=BND;POS=6571047;STRANDS=+-:92;IMPRECISE;CIPOS=-50,107;CIEND=-50,101;CIPOS95=-50,58;CIEND95=-50,58;MATEID=351970_1;EVENT=351970;SECONDARY;SU=92;PE=83;SR=9;ALG=SUM;AF=0.1229;NSAMP=3456;MSQ=141.67;RETAINED;RECLASSIFIED;AC=3595;AN=29246;NFAM=3273
chr5	6575831	590807	N	<INV>	146260	LOW	SVTYPE=INV;POS=6575831;SVLEN=2645622;END=9221453;STRANDS=++:207,--:2206;IMPRECISE;CIPOS=-646,826;CIEND=-815,600;CIPOS95=-232,232;CIEND95=-94,94;SU=2413;PE=2413;SR=0;ALG=SUM;AF=0.0252;NSAMP=737;MSQ=116.76;AC=737;AN=29246;NFAM=693
chr5	6575834	590806_1	N	N]chr5:8027492]	98.81	LOW	SVTYPE=BND;POS=6575834;STRANDS=++:7;IMPRECISE;CIPOS=-10,284;CIEND=-10,309;CIPOS95=-2,55;CIEND95=-2,78;MATEID=590806_2;EVENT=590806;SU=7;PE=7;SR=0;ALG=PROD;AF=3.419e-05;NSAMP=1;MSQ=98.81;AC=1;AN=29246;NFAM=1
chr5	6576056	590808_1	N	N]chr5:9221399]	27746.7	LOW	SVTYPE=BND;POS=6576056;STRANDS=++:2142;IMPRECISE;CIPOS=-24,153;CIEND=-10,62;CIPOS95=-3,3;CIEND95=-1,1;MATEID=590808_2;EVENT=590808;SU=2142;PE=2142;SR=0;ALG=PROD;AF=0.01139;NSAMP=333;MSQ=54.76;AC=333;AN=29246;NFAM=323
chr5	6583518	590809	N	<INV>	1517.12	PASS	SVTYPE=INV;POS=6583518;SVLEN=2229214;END=8812732;STRANDS=++:37,--:36;CIPOS=-9,5;CIEND=-1,1;CIPOS95=0,0;CIEND95=0,0;SU=73;PE=43;SR=30;ALG=PROD;AF=3.419e-05;NSAMP=1;MSQ=1517.12;AC=1;AN=29246;NFAM=1
chr5	6585368	351978_1	N	N[chr5:6585422[	455.48	LOW	SVTYPE=BND;POS=6585368;STRANDS=+-:13;CIPOS=-29,28;CIEND=-29,28;CIPOS95=0,0;CIEND95=0,0;MATEID=351978_2;EVENT=351978;SU=13;PE=0;SR=13;ALG=PROD;AF=3.419e-05;NSAMP=1;MSQ=239.84;RECLASSIFIED;AC=1;AN=29246;NFAM=1
chr5	6585422	351978_2	N	]chr5:6585368]N	455.48	LOW	SVTYPE=BND;POS=6585368;STRANDS=+-:13;CIPOS=-29,28;CIEND=-29,28;CIPOS95=0,0;CIEND95=0,0;MATEID=351978_1;EVENT=351978;SECONDARY;SU=13;PE=0;SR=13;ALG=PROD;AF=3.419e-05;NSAMP=1;MSQ=239.84;RECLASSIFIED;AC=1;AN=29246;NFAM=1
chr5	6591410	515793_1	N	]chr5:59112815]N	45856.9	LOW	SVTYPE=BND;POS=6591410;STRANDS=-+:4;IMPRECISE;CIPOS=-9,0;CIEND=-8,9;CIPOS95=-9,0;CIEND95=0,2;MATEID=515793_2;EVENT=515793;SU=4;PE=0;SR=4;ALG=PROD;AF=0.06722;NSAMP=1798;MSQ=14.83;RECLASSIFIED;AC=1966;AN=29246;NFAM=1757
chr5	6602243	515794_1	N	]chr5:6602397]N	2227.46	LOW	SVTYPE=BND;POS=6602243;STRANDS=-+:281;CIPOS=-2,2;CIEND=-2,2;CIPOS95=0,0;CIEND95=0,0;MATEID=515794_2;EVENT=515794;SU=281;PE=0;SR=281;ALG=PROD;AF=0.001197;NSAMP=35;MSQ=52.37;RECLASSIFIED;AC=35;AN=29246;NFAM=35
chr5	6602397	515794_2	N	N[chr5:6602243[	2227.46	LOW	SVTYPE=BND;POS=6602243;STRANDS=-+:281;CIPOS=-2,2;CIEND=-2,2;CIPOS95=0,0;CIEND95=0,0;MATEID=515794_1;EVENT=515794;SECONDARY;SU=281;PE=0;SR=281;ALG=PROD;AF=0.001197;NSAMP=35;MSQ=52.37;RECLASSIFIED;AC=35;AN=29246;NFAM=35
chr5	6605334	351979	N	<DEL>	380.54	PASS	SVTYPE=DEL;POS=6605334;SVLEN=-8170;END=6613504;STRANDS=+-:17;CIPOS=-4,4;CIEND=-10,7;CIPOS95=0,0;CIEND95=0,0;SU=17;PE=11;SR=6;ALG=PROD;AF=3.419e-05;NSAMP=1;MSQ=380.54;AC=1;AN=29246;NFAM=1
chr5	6605939	85036_1	N	[chr12:132885541[N	167.38	LOW	SVTYPE=BND;POS=6605939;STRANDS=--:21;CIPOS=-10,9;CIEND=-5,2;CIPOS95=0,0;CIEND95=0,0;MATEID=85036_2;EVENT=85036;SU=21;PE=13;SR=8;ALG=PROD;AF=3.419e-05;NSAMP=1;MSQ=167.38;AC=1;AN=29246;NFAM=1
chr5	6606588	590810_1	N	[chr5:6607311[N	415.46	LOW	SVTYPE=BND;POS=6606588;STRANDS=--:36;CIPOS=-23,21;CIEND=-30,29;CIPOS95=0,0;CIEND95=0,0;MATEID=590810_2;EVENT=590810;SU=36;PE=13;SR=23;ALG=PROD;AF=0.0001026;NSAMP=3;MSQ=138.49;AC=3;AN=29246;NFAM=3
chr5	6606671	590811_1	N	N]chr5:6607308]	508.26	LOW	SVTYPE=BND;POS=6606671;STRANDS=++:45;CIPOS=-22,21;CIEND=-22,21;CIPOS95=0,0;CIEND95=0,0;MATEID=590811_2;EVENT=590811;SU=45;PE=13;SR=32;ALG=PROD;AF=0.0001026;NSAMP=3;MSQ=169.42;AC=3;AN=29246;NFAM=3
chr5	6607308	590811_2	N	N]chr5:6606671]	508.26	LOW	SVTYPE=BND;POS=6607308;STRANDS=++:45;CIPOS=-22,21;CIEND=-22,21;CIPOS95=0,0;CIEND95=0,0;MATEID=590811_1;EVENT=590811;SECONDARY;SU=45;PE=13;SR=32;ALG=PROD;AF=0.0001026;NSAMP=3;MSQ=169.42;AC=3;AN=29246;NFAM=3
chr5	6607311	590810_2	N	[chr5:6606588[N	415.46	LOW	SVTYPE=BND;POS=6607311;STRANDS=--:36;CIPOS=-30,29;CIEND=-23,21;CIPOS95=0,0;CIEND95=0,0;MATEID=590810_1;EVENT=590810;SECONDARY;SU=36;PE=13;SR=23;ALG=PROD;AF=0.0001026;NSAMP=3;MSQ=138.49;AC=3;AN=29246;NFAM=3
chr5	6616122	83613_1	N	]chr10:92187200]N	229.8	LOW	SVTYPE=BND;POS=6616122;STRANDS=-+:30;CIPOS=-23,21;CIEND=-23,22;CIPOS95=0,0;CIEND95=0,0;MATEID=83613_2;EVENT=83613;SU=30;PE=8;SR=22;ALG=PROD;AF=6.839e-05;NSAMP=2;MSQ=114.9;AC=2;AN=29246;NFAM=2
chr5	6618576	590812_1	N	[chr5:6618766[N	34.04	LOW	SVTYPE=BND;POS=6618576;STRANDS=--:4;IMPRECISE;CIPOS=-633,9;CIEND=-68,9;CIPOS95=-138,2;CIEND95=-65,0;MATEID=590812_2;EVENT=590812;SU=4;PE=4;SR=0;ALG=PROD;AF=6.839e-05;NSAMP=2;MSQ=16.62;AC=2;AN=29246;NFAM=2
chr5	6618766	590812_2	N	[chr5:6618576[N	34.04	LOW	SVTYPE=BND;POS=6618766;STRANDS=--:4;IMPRECISE;CIPOS=-68,9;CIEND=-633,9;CIPOS95=-65,0;CIEND95=-138,2;MATEID=590812_1;EVENT=590812;SECONDARY;SU=4;PE=4;SR=0;ALG=PROD;AF=6.839e-05;NSAMP=2;MSQ=16.62;AC=2;AN=29246;NFAM=2
chr5	6622865	351980_1	N	N[chr5:6623046[	160.91	LOW	SVTYPE=BND;POS=6622865;STRANDS=+-:4;CIPOS=-9,8;CIEND=-9,8;CIPOS95=0,0;CIEND95=0,0;MATEID=351980_2;EVENT=351980;SU=4;PE=0;SR=4;ALG=PROD;AF=0.0001368;NSAMP=4;MSQ=36.5;RECLASSIFIED;AC=4;AN=29246;NFAM=4
chr5	6623046	351980_2	N	]chr5:6622865]N	160.91	LOW	SVTYPE=BND;POS=6622865;STRANDS=+-:4;CIPOS=-9,8;CIEND=-9,8;CIPOS95=0,0;CIEND95=0,0;MATEID=351980_1;EVENT=351980;SECONDARY;SU=4;PE=0;SR=4;ALG=PROD;AF=0.0001368;NSAMP=4;MSQ=36.5;RECLASSIFIED;AC=4;AN=29246;NFAM=4
chr5	6633893	351981_1	N	N[chr5:6634037[	6.76	LOW	SVTYPE=BND;POS=6633893;STRANDS=+-:5;IMPRECISE;CIPOS=-10,2;CIEND=-9,9;CIPOS95=-1,0;CIEND95=0,1;MATEID=351981_2;EVENT=351981;SU=5;PE=0;SR=5;ALG=PROD;AF=3.419e-05;NSAMP=1;MSQ=6.73;RECLASSIFIED;AC=1;AN=29246;NFAM=1
chr5	6634037	351981_2	N	]chr5:6633893]N	6.76	LOW	SVTYPE=BND;POS=6633893;STRANDS=+-:5;IMPRECISE;CIPOS=-9,9;CIEND=-10,2;CIPOS95=0,1;CIEND95=-1,0;MATEID=351981_1;EVENT=351981;SECONDARY;SU=5;PE=0;SR=5;ALG=PROD;AF=3.419e-05;NSAMP=1;MSQ=6.73;RECLASSIFIED;AC=1;AN=29246;NFAM=1
chr5	6634962	351982	N	<DEL>	797.41	PASS	SVTYPE=DEL;POS=6634962;SVLEN=-7921;END=6642883;STRANDS=+-:31;CIPOS=-2,1;CIEND=-3,0;CIPOS95=0,0;CIEND95=0,0;SU=31;PE=19;SR=12;ALG=PROD;AF=3.419e-05;NSAMP=1;MSQ=797.41;AC=1;AN=29246;NFAM=1
chr5	6638145	86796_1	N	]chr17:32318462]N	298534	LOW	SVTYPE=BND;POS=6638145;STRANDS=-+:87;CIPOS=-6,7;CIEND=-6,6;CIPOS95=0,0;CIEND95=0,0;MATEID=86796_2;EVENT=86796;SU=87;PE=0;SR=87;ALG=PROD;AF=0.1492;NSAMP=4363;MSQ=43.75;AC=4363;AN=29246;NFAM=4195
chr5	6640661	351983	N	<DEL>	527.39	PASS	SVTYPE=DEL;POS=6640661;SVLEN=-1142;END=6641803;STRANDS=+-:24;CIPOS=-10,9;CIEND=-10,8;CIPOS95=0,0;CIEND95=0,0;SU=24;PE=16;SR=8;ALG=PROD;AF=3.419e-05;NSAMP=1;MSQ=527.39;AC=1;AN=29246;NFAM=1
chr5	6656993	351984	N	<DEL>	371.52	PASS	SVTYPE=DEL;POS=6656993;SVLEN=-5167;END=6662160;STRANDS=+-:18;CIPOS=-5,8;CIEND=-9,6;CIPOS95=0,0;CIEND95=0,0;SU=18;PE=14;SR=4;ALG=PROD;AF=3.419e-05;NSAMP=1;MSQ=371.52;AC=1;AN=29246;NFAM=1
chr5	6659174	351985	N	<DEL>	86.73	PASS	SVTYPE=DEL;POS=6659174;SVLEN=-5262;END=6664436;STRANDS=+-:7;IMPRECISE;CIPOS=-10,9;CIEND=-10,7;CIPOS95=-2,3;CIEND95=-3,0;SU=7;PE=6;SR=1;ALG=PROD;AF=3.419e-05;NSAMP=1;MSQ=86.73;AC=1;AN=29246;NFAM=1
chr5	6666348	351987	N	<DEL>	137.63	PASS	SVTYPE=DEL;POS=6666348;SVLEN=-6040;END=6672388;STRANDS=+-:8;IMPRECISE;CIPOS=-10,306;CIEND=-320,9;CIPOS95=-2,73;CIEND95=-71,2;SU=8;PE=8;SR=0;ALG=PROD;AF=3.419e-05;NSAMP=1;MSQ=137.63;AC=1;AN=29246;NFAM=1
chr5	6681864	351988_1	N	N[chr5:6681963[	390.22	LOW	SVTYPE=BND;POS=6681864;STRANDS=+-:4;IMPRECISE;CIPOS=-7,9;CIEND=-7,9;CIPOS95=0,3;CIEND95=0,3;MATEID=351988_2;EVENT=351988;SU=4;PE=0;SR=4;ALG=PROD;AF=0.0005813;NSAMP=17;MSQ=14.19;RECLASSIFIED;AC=17;AN=29246;NFAM=17
chr5	6681963	351988_2	N	]chr5:6681864]N	390.22	LOW	SVTYPE=BND;POS=6681864;STRANDS=+-:4;IMPRECISE;CIPOS=-7,9;CIEND=-7,9;CIPOS95=0,3;CIEND95=0,3;MATEID=351988_1;EVENT=351988;SECONDARY;SU=4;PE=0;SR=4;ALG=PROD;AF=0.0005813;NSAMP=17;MSQ=14.19;RECLASSIFIED;AC=17;AN=29246;NFAM=17
chr5	6690125	87874_1	N	]chr20:2825779]N	979.97	LOW	SVTYPE=BND;POS=6690125;STRANDS=-+:4;IMPRECISE;CIPOS=-262,29;CIEND=-30,526;CIPOS95=-79,29;CIEND95=-30,170;MATEID=87874_2;EVENT=87874;SU=4;PE=4;SR=0;ALG=PROD;AF=0.0004103;NSAMP=12;MSQ=28.95;AC=12;AN=29246;NFAM=12
chr5	6696290	515795	N	<DUP>	124.88	PASS	SVTYPE=DUP;POS=6696290;SVLEN=289;END=6696579;STRANDS=-+:8;CIPOS=-10,9;CIEND=-10,9;CIPOS95=0,0;CIEND95=0,0;SU=8;PE=2;SR=6;ALG=PROD;AF=3.419e-05;NSAMP=1;MSQ=96.02;AC=1;AN=29246;NFAM=1
chr5	6697152	351989_1	N	N[chr5:6699623[	9353.52	PASS	SVTYPE=BND;POS=6697152;STRANDS=+-:390;CIPOS=-2,1;CIEND=-3,1;CIPOS95=0,0;CIEND95=0,0;MATEID=351989_2;EVENT=351989;SU=390;PE=248;SR=142;ALG=PROD;AF=0.0003077;NSAMP=9;MSQ=644.02;RECLASSIFIED;AC=9;AN=29246;NFAM=9
chr5	6699623	351989_2	N	]chr5:6697152]N	9353.52	PASS	SVTYPE=BND;POS=6697152;STRANDS=+-:390;CIPOS=-3,1;CIEND=-2,1;CIPOS95=0,0;CIEND95=0,0;MATEID=351989_1;EVENT=351989;SECONDARY;SU=390;PE=248;SR=142;ALG=PROD;AF=0.0003077;NSAMP=9;MSQ=644.02;RECLASSIFIED;AC=9;AN=29246;NFAM=9
chr5	6712272	351990_1	N	N[chr5:6712347[	98.79	LOW	SVTYPE=BND;POS=6712272;STRANDS=+-:5;CIPOS=-10,9;CIEND=-10,9;CIPOS95=0,0;CIEND95=0,0;MATEID=351990_2;EVENT=351990;SU=5;PE=0;SR=5;ALG=PROD;AF=3.419e-05;NSAMP=1;MSQ=98.75;RECLASSIFIED;AC=1;AN=29246;NFAM=1
chr5	6712347	351990_2	N	]chr5:6712272]N	98.79	LOW	SVTYPE=BND;POS=6712272;STRANDS=+-:5;CIPOS=-10,9;CIEND=-10,9;CIPOS95=0,0;CIEND95=0,0;MATEID=351990_1;EVENT=351990;SECONDARY;SU=5;PE=0;SR=5;ALG=PROD;AF=3.419e-05;NSAMP=1;MSQ=98.75;RECLASSIFIED;AC=1;AN=29246;NFAM=1
chr5	6713485	351991_1	N	N[chr5:6713851[	1895.11	LOW	SVTYPE=BND;POS=6713485;STRANDS=+-:21;IMPRECISE;CIPOS=-10,9;CIEND=-10,9;CIPOS95=-1,1;CIEND95=-1,1;MATEID=351991_2;EVENT=351991;SU=21;PE=0;SR=21;ALG=PROD;AF=0.0005203;NSAMP=15;MSQ=16.49;RECLASSIFIED;AC=15;AN=28830;NFAM=15
chr5	6713849	351992_1	N	N[chr5:6714221[	1613.71	LOW	SVTYPE=BND;POS=6713849;STRANDS=+-:4;CIPOS=-9,8;CIEND=-9,8;CIPOS95=0,0;CIEND95=0,0;MATEID=351992_2;EVENT=351992;SU=4;PE=0;SR=4;ALG=PROD;AF=0.0001145;NSAMP=3;MSQ=18.39;RECLASSIFIED;AC=3;AN=26206;NFAM=3
chr5	6713851	351991_2	N	]chr5:6713485]N	1895.11	LOW	SVTYPE=BND;POS=6713485;STRANDS=+-:21;IMPRECISE;CIPOS=-10,9;CIEND=-10,9;CIPOS95=-1,1;CIEND95=-1,1;MATEID=351991_1;EVENT=351991;SECONDARY;SU=21;PE=0;SR=21;ALG=PROD;AF=0.0005203;NSAMP=15;MSQ=16.49;RECLASSIFIED;AC=15;AN=28830;NFAM=15
chr5	6714085	351993_1	N	N[chr5:6714412[	3224.45	LOW	SVTYPE=BND;POS=6714085;STRANDS=+-:26;CIPOS=-9,8;CIEND=-9,8;CIPOS95=0,0;CIEND95=0,0;MATEID=351993_2;EVENT=351993;SU=26;PE=0;SR=26;ALG=PROD;AF=7.194e-05;NSAMP=2;MSQ=13.77;RECLASSIFIED;AC=2;AN=27800;NFAM=2
chr5	6714221	351992_2	N	]chr5:6713849]N	1613.71	LOW	SVTYPE=BND;POS=6713849;STRANDS=+-:4;CIPOS=-9,8;CIEND=-9,8;CIPOS95=0,0;CIEND95=0,0;MATEID=351992_1;EVENT=351992;SECONDARY;SU=4;PE=0;SR=4;ALG=PROD;AF=0.0001145;NSAMP=3;MSQ=18.39;RECLASSIFIED;AC=3;AN=26206;NFAM=3
chr5	6714412	351993_2	N	]chr5:6714085]N	3224.45	LOW	SVTYPE=BND;POS=6714085;STRANDS=+-:26;CIPOS=-9,8;CIEND=-9,8;CIPOS95=0,0;CIEND95=0,0;MATEID=351993_1;EVENT=351993;SECONDARY;SU=26;PE=0;SR=26;ALG=PROD;AF=7.194e-05;NSAMP=2;MSQ=13.77;RECLASSIFIED;AC=2;AN=27800;NFAM=2
chr5	6773887	351996_1	N	N[chr5:6774421[	3570.31	LOW	SVTYPE=BND;POS=6773887;STRANDS=+-:8;CIPOS=-10,9;CIEND=-10,9;CIPOS95=0,0;CIEND95=0,0;MATEID=351996_2;EVENT=351996;SU=8;PE=4;SR=4;ALG=PROD;AF=0.003693;NSAMP=107;MSQ=15.22;RECLASSIFIED;AC=108;AN=29246;NFAM=106
chr5	6774421	351996_2	N	]chr5:6773887]N	3570.31	LOW	SVTYPE=BND;POS=6773887;STRANDS=+-:8;CIPOS=-10,9;CIEND=-10,9;CIPOS95=0,0;CIEND95=0,0;MATEID=351996_1;EVENT=351996;SECONDARY;SU=8;PE=4;SR=4;ALG=PROD;AF=0.003693;NSAMP=107;MSQ=15.22;RECLASSIFIED;AC=108;AN=29246;NFAM=106
chr5	6776139	351997	N	<DEL>	1187.04	PASS	SVTYPE=DEL;POS=6776139;SVLEN=-88;END=6776227;STRANDS=+-:40;CIPOS=-30,29;CIEND=-30,29;CIPOS95=0,0;CIEND95=0,0;SU=40;PE=0;SR=40;ALG=PROD;AF=3.419e-05;NSAMP=1;MSQ=218.8;AC=1;AN=29246;NFAM=1
chr5	6785479	351998_1	N	N[chr5:6785873[	453.42	LOW	SVTYPE=BND;POS=6785479;STRANDS=+-:5;IMPRECISE;CIPOS=-10,7;CIEND=-10,9;CIPOS95=-2,0;CIEND95=0,0;MATEID=351998_2;EVENT=351998;SU=5;PE=0;SR=5;ALG=PROD;AF=0.0003419;NSAMP=10;MSQ=22.29;RECLASSIFIED;AC=10;AN=29246;NFAM=10
chr5	6785873	351998_2	N	]chr5:6785479]N	453.42	LOW	SVTYPE=BND;POS=6785479;STRANDS=+-:5;IMPRECISE;CIPOS=-10,9;CIEND=-10,7;CIPOS95=0,0;CIEND95=-2,0;MATEID=351998_1;EVENT=351998;SECONDARY;SU=5;PE=0;SR=5;ALG=PROD;AF=0.0003419;NSAMP=10;MSQ=22.29;RECLASSIFIED;AC=10;AN=29246;NFAM=10
chr5	6815225	351999	N	<DEL>	1115.08	PASS	SVTYPE=DEL;POS=6815225;SVLEN=-4531;END=6819756;STRANDS=+-:48;CIPOS=-23,23;CIEND=-22,20;CIPOS95=0,0;CIEND95=0,0;SU=48;PE=27;SR=21;ALG=PROD;AF=6.839e-05;NSAMP=2;MSQ=557.54;AC=2;AN=29246;NFAM=2
chr5	6830766	352000_1	N	N[chr5:6831013[	50.21	LOW	SVTYPE=BND;POS=6830766;STRANDS=+-:4;CIPOS=-9,8;CIEND=-9,8;CIPOS95=0,0;CIEND95=0,0;MATEID=352000_2;EVENT=352000;SU=4;PE=0;SR=4;ALG=PROD;AF=6.839e-05;NSAMP=2;MSQ=21.05;RECLASSIFIED;AC=2;AN=29246;NFAM=2
chr5	6830770	515796	N	<DUP>	139145	PASS	SVTYPE=DUP;POS=6830770;SVLEN=263;END=6831033;STRANDS=-+:76;IMPRECISE;CIPOS=-712,36;CIEND=-51,660;CIPOS95=-140,36;CIEND95=-51,130;SU=76;PE=71;SR=5;ALG=SUM;AF=0.106;NSAMP=3079;MSQ=34.42;AC=3101;AN=29246;NFAM=3011
chr5	6831013	352000_2	N	]chr5:6830766]N	50.21	LOW	SVTYPE=BND;POS=6830766;STRANDS=+-:4;CIPOS=-9,8;CIEND=-9,8;CIPOS95=0,0;CIEND95=0,0;MATEID=352000_1;EVENT=352000;SECONDARY;SU=4;PE=0;SR=4;ALG=PROD;AF=6.839e-05;NSAMP=2;MSQ=21.05;RECLASSIFIED;AC=2;AN=29246;NFAM=2
chr5	6835943	590813	N	<INV>	5818.79	LOW	SVTYPE=INV;POS=6835943;SVLEN=688;END=6836631;STRANDS=++:152,--:5;CIPOS=-4,3;CIEND=-2,6;CIPOS95=0,0;CIEND95=0,0;SU=157;PE=85;SR=72;ALG=PROD;AF=0.0002393;NSAMP=7;MSQ=831.26;AC=7;AN=29246;NFAM=7
chr5	6836090	91265_1	N	[chrX:3036753[N	997.48	LOW	SVTYPE=BND;POS=6836090;STRANDS=--:8;CIPOS=-29,28;CIEND=-29,28;CIPOS95=0,0;CIEND95=0,0;MATEID=91265_2;EVENT=91265;SU=8;PE=0;SR=8;ALG=PROD;AF=0.001607;NSAMP=47;MSQ=14.36;AC=47;AN=29246;NFAM=47
chr5	6836440	590814_1	N	[chr5:6836640[N	2116.84	PASS	SVTYPE=BND;POS=6836440;STRANDS=--:39;CIPOS=-9,8;CIEND=-9,8;CIPOS95=0,0;CIEND95=0,0;MATEID=590814_2;EVENT=590814;SU=39;PE=0;SR=39;ALG=PROD;AF=0.0002393;NSAMP=7;MSQ=302.16;AC=7;AN=29246;NFAM=7
chr5	6836640	590814_2	N	[chr5:6836440[N	2116.84	PASS	SVTYPE=BND;POS=6836640;STRANDS=--:39;CIPOS=-9,8;CIEND=-9,8;CIPOS95=0,0;CIEND95=0,0;MATEID=590814_1;EVENT=590814;SECONDARY;SU=39;PE=0;SR=39;ALG=PROD;AF=0.0002393;NSAMP=7;MSQ=302.16;AC=7;AN=29246;NFAM=7
chr5	6847941	352002	N	<DEL>	719.32	PASS	SVTYPE=DEL;POS=6847941;SVLEN=-1090;END=6849031;STRANDS=+-:32;CIPOS=-10,9;CIEND=-4,1;CIPOS95=0,0;CIEND95=0,0;SU=32;PE=23;SR=9;ALG=PROD;AF=3.419e-05;NSAMP=1;MSQ=719.32;AC=1;AN=29246;NFAM=1
chr5	6851813	352003	N	<DEL>	863.29	PASS	SVTYPE=DEL;POS=6851813;SVLEN=-6344;END=6858157;STRANDS=+-:35;CIPOS=-3,2;CIEND=-10,9;CIPOS95=0,0;CIEND95=0,0;SU=35;PE=24;SR=11;ALG=PROD;AF=3.419e-05;NSAMP=1;MSQ=863.29;AC=1;AN=29246;NFAM=1
chr5	6852484	352004	N	<DEL>	137.83	PASS	SVTYPE=DEL;POS=6852484;SVLEN=-1547;END=6854031;STRANDS=+-:8;IMPRECISE;CIPOS=-10,270;CIEND=-310,9;CIPOS95=-2,59;CIEND95=-88,2;SU=8;PE=8;SR=0;ALG=PROD;AF=3.419e-05;NSAMP=1;MSQ=137.83;AC=1;AN=29246;NFAM=1
chr5	6869387	352006_1	N	N[chr5:6869862[	852.01	LOW	SVTYPE=BND;POS=6869387;STRANDS=+-:8;IMPRECISE;CIPOS=-22,28;CIEND=-27,28;CIPOS95=-1,1;CIEND95=0,0;MATEID=352006_2;EVENT=352006;SU=8;PE=0;SR=8;ALG=PROD;AF=0.0007522;NSAMP=22;MSQ=17.59;RECLASSIFIED;AC=22;AN=29246;NFAM=22
chr5	6869862	352006_2	N	]chr5:6869387]N	852.01	LOW	SVTYPE=BND;POS=6869387;STRANDS=+-:8;IMPRECISE;CIPOS=-27,28;CIEND=-22,28;CIPOS95=0,0;CIEND95=-1,1;MATEID=352006_1;EVENT=352006;SECONDARY;SU=8;PE=0;SR=8;ALG=PROD;AF=0.0007522;NSAMP=22;MSQ=17.59;RECLASSIFIED;AC=22;AN=29246;NFAM=22
chr5	6889594	51907_2	N	[chr2:155674629[N	739.92	PASS	SVTYPE=BND;POS=6889594;STRANDS=--:48;CIPOS=-42,40;CIEND=-47,49;CIPOS95=0,0;CIEND95=0,0;MATEID=51907_1;EVENT=51907;SECONDARY;SU=48;PE=27;SR=21;ALG=PROD;AF=3.419e-05;NSAMP=1;MSQ=739.92;AC=1;AN=29246;NFAM=1
chr5	6889598	51908_2	N	N]chr2:155675511]	185.03	LOW	SVTYPE=BND;POS=6889598;STRANDS=++:19;IMPRECISE;CIPOS=-46,332;CIEND=-50,287;CIPOS95=-46,84;CIEND95=-50,50;MATEID=51908_1;EVENT=51908;SECONDARY;SU=19;PE=19;SR=0;ALG=PROD;AF=3.419e-05;NSAMP=1;MSQ=185.03;AC=1;AN=29246;NFAM=1
chr5	6900671	352010	N	<DEL>	212.59	PASS	SVTYPE=DEL;POS=6900671;SVLEN=-4305;END=6904976;STRANDS=+-:9;IMPRECISE;CIPOS=-7,468;CIEND=-552,9;CIPOS95=0,165;CIEND95=-118,2;SU=9;PE=9;SR=0;ALG=PROD;AF=3.419e-05;NSAMP=1;MSQ=212.59;AC=1;AN=29246;NFAM=1
chr5	6900672	352009	N	<DEL>	194.62	PASS	SVTYPE=DEL;POS=6900672;SVLEN=-2630;END=6903302;STRANDS=+-:12;CIPOS=-10,9;CIEND=-4,2;CIPOS95=0,0;CIEND95=0,0;SU=12;PE=4;SR=8;ALG=PROD;AF=3.419e-05;NSAMP=1;MSQ=194.62;AC=1;AN=29246;NFAM=1
chr5	6903417	352011	N	<DEL>	206.64	PASS	SVTYPE=DEL;POS=6903417;SVLEN=-1559;END=6904976;STRANDS=+-:14;CIPOS=-4,3;CIEND=-4,2;CIPOS95=0,0;CIEND95=0,0;SU=14;PE=5;SR=9;ALG=PROD;AF=3.419e-05;NSAMP=1;MSQ=206.64;AC=1;AN=29246;NFAM=1
chr5	6907579	352012	N	<DEL>	585.72	PASS	SVTYPE=DEL;POS=6907579;SVLEN=-502;END=6908081;STRANDS=+-:16;CIPOS=-10,9;CIEND=-5,2;CIPOS95=0,0;CIEND95=0,0;SU=16;PE=8;SR=8;ALG=PROD;AF=3.419e-05;NSAMP=1;MSQ=581.49;AC=1;AN=29246;NFAM=1
chr5	6914277	515797	N	<DUP>	191.88	PASS	SVTYPE=DUP;POS=6914277;SVLEN=476969;END=7391246;STRANDS=-+:19;CIPOS=-10,9;CIEND=-3,2;CIPOS95=0,0;CIEND95=0,0;SU=19;PE=9;SR=10;ALG=PROD;AF=3.419e-05;NSAMP=1;MSQ=190.87;AC=1;AN=29246;NFAM=1
chr5	6920770	352013	N	<DEL>	587.44	PASS	SVTYPE=DEL;POS=6920770;SVLEN=-4986;END=6925756;STRANDS=+-:26;CIPOS=-24,24;CIEND=-30,29;CIPOS95=0,0;CIEND95=0,0;SU=26;PE=16;SR=10;ALG=PROD;AF=6.839e-05;NSAMP=2;MSQ=293.72;AC=2;AN=29246;NFAM=2
chr5	6921311	352014	N	<DEL>	119.73	PASS	SVTYPE=DEL;POS=6921311;SVLEN=-3349;END=6924660;STRANDS=+-:8;CIPOS=-10,9;CIEND=-10,9;CIPOS95=0,0;CIEND95=0,0;SU=8;PE=4;SR=4;ALG=PROD;AF=3.419e-05;NSAMP=1;MSQ=119.73;AC=1;AN=29246;NFAM=1
chr5	6934371	590815_1	N	N]chr5:6934529]	15.16	LOW	SVTYPE=BND;POS=6934371;STRANDS=++:4;IMPRECISE;CIPOS=-10,9;CIEND=-9,9;CIPOS95=-1,1;CIEND95=-1,1;MATEID=590815_2;EVENT=590815;SU=4;PE=1;SR=3;ALG=PROD;AF=3.419e-05;NSAMP=1;MSQ=9.42;AC=1;AN=29246;NFAM=1
chr5	6934529	590815_2	N	N]chr5:6934371]	15.16	LOW	SVTYPE=BND;POS=6934529;STRANDS=++:4;IMPRECISE;CIPOS=-9,9;CIEND=-10,9;CIPOS95=-1,1;CIEND95=-1,1;MATEID=590815_1;EVENT=590815;SECONDARY;SU=4;PE=1;SR=3;ALG=PROD;AF=3.419e-05;NSAMP=1;MSQ=9.42;AC=1;AN=29246;NFAM=1
chr5	6946210	590816_1	N	[chr5:6947200[N	38.83	LOW	SVTYPE=BND;POS=6946210;STRANDS=--:5;IMPRECISE;CIPOS=-392,9;CIEND=-396,9;CIPOS95=-101,2;CIEND95=-102,2;MATEID=590816_2;EVENT=590816;SU=5;PE=5;SR=0;ALG=PROD;AF=3.419e-05;NSAMP=1;MSQ=38.82;AC=1;AN=29246;NFAM=1
chr5	6947200	590816_2	N	[chr5:6946210[N	38.83	LOW	SVTYPE=BND;POS=6947200;STRANDS=--:5;IMPRECISE;CIPOS=-396,9;CIEND=-392,9;CIPOS95=-102,2;CIEND95=-101,2;MATEID=590816_1;EVENT=590816;SECONDARY;SU=5;PE=5;SR=0;ALG=PROD;AF=3.419e-05;NSAMP=1;MSQ=38.82;AC=1;AN=29246;NFAM=1
chr5	6955037	515798_1	N	]chr5:26896556]N	556.21	LOW	SVTYPE=BND;POS=6955037;STRANDS=-+:9;CIPOS=-29,28;CIEND=-29,28;CIPOS95=0,0;CIEND95=0,0;MATEID=515798_2;EVENT=515798;SU=9;PE=0;SR=9;ALG=PROD;AF=0.0006155;NSAMP=18;MSQ=17.61;RECLASSIFIED;AC=18;AN=29246;NFAM=17
chr5	6965732	85620_1	N	]chr14:55684579]N	6513.67	LOW	SVTYPE=BND;POS=6965732;STRANDS=-+:500;CIPOS=-46,3;CIEND=-3,45;CIPOS95=0,0;CIEND95=0,0;MATEID=85620_2;EVENT=85620;SU=500;PE=488;SR=12;ALG=PROD;AF=0.001641;NSAMP=48;MSQ=103.64;AC=48;AN=29246;NFAM=47
chr5	6965745	85619_1	N	N[chr14:55684442[	2736.38	LOW	SVTYPE=BND;POS=6965745;STRANDS=+-:724;CIPOS=-2,1;CIEND=-1,0;CIPOS95=0,0;CIEND95=0,0;MATEID=85619_2;EVENT=85619;SU=724;PE=293;SR=431;ALG=PROD;AF=0.001436;NSAMP=42;MSQ=55.92;AC=42;AN=29246;NFAM=41
chr5	6974428	352015	N	<DEL>	1384.54	PASS	SVTYPE=DEL;POS=6974428;SVLEN=-3285;END=6977713;STRANDS=+-:64;CIPOS=-24,8;CIEND=-10,9;CIPOS95=0,0;CIEND95=0,0;SU=64;PE=30;SR=34;ALG=PROD;AF=0.0001368;NSAMP=4;MSQ=346.13;AC=4;AN=29246;NFAM=4
chr5	6975381	590817	N	<INV>	4.66	LOW	SVTYPE=INV;POS=6975381;SVLEN=858;END=6976239;STRANDS=++:3,--:1;IMPRECISE;CIPOS=-10,33;CIEND=-36,168;CIPOS95=-1,24;CIEND95=-27,133;SU=4;PE=4;SR=0;ALG=PROD;AF=3.419e-05;NSAMP=1;MSQ=4.64;AC=1;AN=29246;NFAM=1
chr5	6993143	352016_1	N	N[chr5:6993215[	12492.2	LOW	SVTYPE=BND;POS=6993143;STRANDS=+-:4;IMPRECISE;CIPOS=-10,9;CIEND=-10,9;CIPOS95=-1,1;CIEND95=-1,1;MATEID=352016_2;EVENT=352016;SU=4;PE=2;SR=2;ALG=PROD;AF=0.01173;NSAMP=343;MSQ=15.49;RECLASSIFIED;AC=343;AN=29246;NFAM=341
chr5	6993215	352016_2	N	]chr5:6993143]N	12492.2	LOW	SVTYPE=BND;POS=6993143;STRANDS=+-:4;IMPRECISE;CIPOS=-10,9;CIEND=-10,9;CIPOS95=-1,1;CIEND95=-1,1;MATEID=352016_1;EVENT=352016;SECONDARY;SU=4;PE=2;SR=2;ALG=PROD;AF=0.01173;NSAMP=343;MSQ=15.49;RECLASSIFIED;AC=343;AN=29246;NFAM=341
chr5	6996853	515799	N	<DUP>	225.83	PASS	SVTYPE=DUP;POS=6996853;SVLEN=331634;END=7328487;STRANDS=-+:23;CIPOS=-2,0;CIEND=-3,2;CIPOS95=0,0;CIEND95=0,0;SU=23;PE=11;SR=12;ALG=PROD;AF=3.419e-05;NSAMP=1;MSQ=225.45;AC=1;AN=29246;NFAM=1
chr5	6998725	84565_1	N	]chr12:33199418]N	399.01	LOW	SVTYPE=BND;POS=6998725;STRANDS=-+:12;IMPRECISE;CIPOS=-200,29;CIEND=-29,549;CIPOS95=-34,29;CIEND95=-29,131;MATEID=84565_2;EVENT=84565;SU=12;PE=12;SR=0;ALG=PROD;AF=0.0005813;NSAMP=17;MSQ=14.24;AC=17;AN=29246;NFAM=17
chr5	6998737	84564_1	N	N[chr12:33199245[	1105.2	LOW	SVTYPE=BND;POS=6998737;STRANDS=+-:50;IMPRECISE;CIPOS=-10,225;CIEND=-440,18;CIPOS95=-8,8;CIEND95=-24,18;MATEID=84564_2;EVENT=84564;SU=50;PE=50;SR=0;ALG=PROD;AF=0.001163;NSAMP=34;MSQ=22.68;AC=34;AN=29246;NFAM=34
chr5	7004120	11835_2	N	[chr1:206744086[N	250.9	LOW	SVTYPE=BND;POS=7004120;STRANDS=--:16;CIPOS=-9,8;CIEND=-10,25;CIPOS95=0,0;CIEND95=0,0;MATEID=11835_1;EVENT=11835;SECONDARY;SU=16;PE=0;SR=16;ALG=PROD;AF=0.0002735;NSAMP=8;MSQ=16.7;AC=8;AN=29246;NFAM=8
chr5	7009523	352017	N	<DEL>	452.92	PASS	SVTYPE=DEL;POS=7009523;SVLEN=-64;END=7009587;STRANDS=+-:18;CIPOS=-30,29;CIEND=-24,23;CIPOS95=0,0;CIEND95=0,0;SU=18;PE=1;SR=17;ALG=PROD;AF=3.419e-05;NSAMP=1;MSQ=173.83;AC=1;AN=29246;NFAM=1
chr5	7025717	352018_1	N	N[chr5:7025819[	3132.77	LOW	SVTYPE=BND;POS=7025717;STRANDS=+-:113;CIPOS=-3,2;CIEND=-3,2;CIPOS95=0,0;CIEND95=0,0;MATEID=352018_2;EVENT=352018;SU=113;PE=1;SR=112;ALG=PROD;AF=0.0004106;NSAMP=12;MSQ=217.82;RECLASSIFIED;AC=12;AN=29226;NFAM=12
chr5	7025819	352018_2	N	]chr5:7025717]N	3132.77	LOW	SVTYPE=BND;POS=7025717;STRANDS=+-:113;CIPOS=-3,2;CIEND=-3,2;CIPOS95=0,0;CIEND95=0,0;MATEID=352018_1;EVENT=352018;SECONDARY;SU=113;PE=1;SR=112;ALG=PROD;AF=0.0004106;NSAMP=12;MSQ=217.82;RECLASSIFIED;AC=12;AN=29226;NFAM=12
chr5	7037600	85683_1	N	]chr14:65611298]N	6953.16	LOW	SVTYPE=BND;POS=7037600;STRANDS=-+:37;CIPOS=-10,9;CIEND=-8,8;CIPOS95=0,0;CIEND95=0,0;MATEID=85683_2;EVENT=85683;SU=37;PE=19;SR=18;ALG=PROD;AF=0.00889;NSAMP=259;MSQ=18.41;AC=260;AN=29246;NFAM=258
chr5	7037600	89335_1	N	[chr6:152297782[N	934.19	LOW	SVTYPE=BND;POS=7037600;STRANDS=--:4;CIPOS=-9,8;CIEND=-9,8;CIPOS95=0,0;CIEND95=0,0;MATEID=89335_2;EVENT=89335;SU=4;PE=0;SR=4;ALG=PROD;AF=0.001402;NSAMP=41;MSQ=15.89;AC=41;AN=29246;NFAM=41
chr5	7037644	85681_1	N	N[chr14:65611185[	1175.96	LOW	SVTYPE=BND;POS=7037644;STRANDS=+-:43;IMPRECISE;CIPOS=-23,193;CIEND=-396,17;CIPOS95=-9,9;CIEND95=-46,17;MATEID=85681_2;EVENT=85681;SU=43;PE=43;SR=0;ALG=PROD;AF=0.001094;NSAMP=32;MSQ=23.95;AC=32;AN=29246;NFAM=32
chr5	7041689	352019	N	<DEL>	230.79	PASS	SVTYPE=DEL;POS=7041689;SVLEN=-67;END=7041756;STRANDS=+-:6;CIPOS=-6,5;CIEND=-6,5;CIPOS95=0,0;CIEND95=0,0;SU=6;PE=0;SR=6;ALG=PROD;AF=3.419e-05;NSAMP=1;MSQ=230.76;AC=1;AN=29246;NFAM=1
chr5	7050066	352020	N	<DEL>	950.88	PASS	SVTYPE=DEL;POS=7050066;SVLEN=-155;END=7050221;STRANDS=+-:43;CIPOS=-23,21;CIEND=-20,21;CIPOS95=0,0;CIEND95=0,0;SU=43;PE=2;SR=41;ALG=PROD;AF=3.42e-05;NSAMP=1;MSQ=419.56;AC=1;AN=29244;NFAM=1
chr5	7054543	352021	N	<DEL:ME:SINE|Alu|AluY>	324.47	PASS	SVTYPE=MEI;POS=7054543;SVLEN=-301;END=7054844;STRANDS=+-:43;CIPOS=-9,8;CIEND=-9,5;CIPOS95=0,0;CIEND95=0,0;SU=43;PE=0;SR=43;ALG=PROD;AF=0.0002735;NSAMP=8;MSQ=8.02;AC=8;AN=29246;NFAM=8
chr5	7056359	352022_1	N	N[chr5:7126074[	236.7	LOW	SVTYPE=BND;POS=7056359;STRANDS=+-:12;IMPRECISE;CIPOS=-10,236;CIEND=-422,9;CIPOS95=-2,50;CIEND95=-70,1;MATEID=352022_2;EVENT=352022;SU=12;PE=12;SR=0;ALG=PROD;AF=3.419e-05;NSAMP=1;MSQ=236.7;RECLASSIFIED;AC=1;AN=29246;NFAM=1
chr5	7078160	352023	N	<DEL>	80.94	PASS	SVTYPE=DEL;POS=7078160;SVLEN=-100;END=7078260;STRANDS=+-:7;IMPRECISE;CIPOS=-4,0;CIEND=-10,9;CIPOS95=-4,0;CIEND95=0,0;SU=7;PE=1;SR=6;ALG=PROD;AF=3.419e-05;NSAMP=1;MSQ=80.91;AC=1;AN=29246;NFAM=1
chr5	7078508	352024_1	N	N[chr5:7078912[	1453.01	LOW	SVTYPE=BND;POS=7078508;STRANDS=+-:41;CIPOS=-30,29;CIEND=-30,29;CIPOS95=0,0;CIEND95=0,0;MATEID=352024_2;EVENT=352024;SU=41;PE=11;SR=30;ALG=PROD;AF=0.0003419;NSAMP=10;MSQ=142.11;RECLASSIFIED;AC=10;AN=29246;NFAM=9
chr5	7078912	352024_2	N	]chr5:7078508]N	1453.01	LOW	SVTYPE=BND;POS=7078508;STRANDS=+-:41;CIPOS=-30,29;CIEND=-30,29;CIPOS95=0,0;CIEND95=0,0;MATEID=352024_1;EVENT=352024;SECONDARY;SU=41;PE=11;SR=30;ALG=PROD;AF=0.0003419;NSAMP=10;MSQ=142.11;RECLASSIFIED;AC=10;AN=29246;NFAM=9
chr5	7080056	87179_1	N	]chr18:33230273]N	51.95	LOW	SVTYPE=BND;POS=7080056;STRANDS=-+:4;CIPOS=-9,8;CIEND=-9,8;CIPOS95=0,0;CIEND95=0,0;MATEID=87179_2;EVENT=87179;SU=4;PE=0;SR=4;ALG=PROD;AF=6.839e-05;NSAMP=2;MSQ=12.43;AC=2;AN=29246;NFAM=2
chr5	7080092	590818_1	N	N]chr5:124690955]	21.5	LOW	SVTYPE=BND;POS=7080092;STRANDS=++:4;CIPOS=-9,8;CIEND=-9,8;CIPOS95=0,0;CIEND95=0,0;MATEID=590818_2;EVENT=590818;SU=4;PE=0;SR=4;ALG=PROD;AF=3.419e-05;NSAMP=1;MSQ=9.25;AC=1;AN=29246;NFAM=1
chr5	7082696	352026_1	N	N[chr5:7082820[	167.8	LOW	SVTYPE=BND;POS=7082696;STRANDS=+-:9;CIPOS=-10,4;CIEND=-9,9;CIPOS95=0,0;CIEND95=0,0;MATEID=352026_2;EVENT=352026;SU=9;PE=0;SR=9;ALG=PROD;AF=3.419e-05;NSAMP=1;MSQ=167.76;RECLASSIFIED;AC=1;AN=29246;NFAM=1
chr5	7082820	352026_2	N	]chr5:7082696]N	167.8	LOW	SVTYPE=BND;POS=7082696;STRANDS=+-:9;CIPOS=-9,9;CIEND=-10,4;CIPOS95=0,0;CIEND95=0,0;MATEID=352026_1;EVENT=352026;SECONDARY;SU=9;PE=0;SR=9;ALG=PROD;AF=3.419e-05;NSAMP=1;MSQ=167.76;RECLASSIFIED;AC=1;AN=29246;NFAM=1
chr5	7090754	51909_2	N	[chr2:107724460[N	2291.56	LOW	SVTYPE=BND;POS=7090754;STRANDS=--:25;CIPOS=-9,8;CIEND=-9,8;CIPOS95=0,0;CIEND95=0,0;MATEID=51909_1;EVENT=51909;SECONDARY;SU=25;PE=0;SR=25;ALG=PROD;AF=0.002838;NSAMP=82;MSQ=22.01;AC=83;AN=29246;NFAM=82
chr5	7090754	51910_2	N	[chr2:9602879[N	4575.09	LOW	SVTYPE=BND;POS=7090754;STRANDS=--:8;CIPOS=-29,28;CIEND=-29,28;CIPOS95=0,0;CIEND95=0,0;MATEID=51910_1;EVENT=51910;SECONDARY;SU=8;PE=0;SR=8;ALG=PROD;AF=0.0053;NSAMP=151;MSQ=17.58;AC=155;AN=29246;NFAM=150
chr5	7090754	83625_1	N	[chr10:96025155[N	10226.2	LOW	SVTYPE=BND;POS=7090754;STRANDS=--:4;CIPOS=-49,48;CIEND=-49,48;CIPOS95=0,0;CIEND95=0,0;MATEID=83625_2;EVENT=83625;SU=4;PE=0;SR=4;ALG=PROD;AF=0.01122;NSAMP=326;MSQ=18.01;AC=328;AN=29246;NFAM=317
chr5	7090754	87080_1	N	]chr18:8126000]N	4292.42	LOW	SVTYPE=BND;POS=7090754;STRANDS=-+:12;CIPOS=-29,28;CIEND=-23,28;CIPOS95=0,0;CIEND95=0,0;MATEID=87080_2;EVENT=87080;SU=12;PE=0;SR=12;ALG=PROD;AF=0.00489;NSAMP=138;MSQ=20.11;AC=143;AN=29246;NFAM=138
chr5	7090754	88084_1	N	[chr20:45800735[N	8235.61	LOW	SVTYPE=BND;POS=7090754;STRANDS=--:4;CIPOS=-9,8;CIEND=-9,8;CIPOS95=0,0;CIEND95=0,0;MATEID=88084_2;EVENT=88084;SU=4;PE=0;SR=4;ALG=PROD;AF=0.009848;NSAMP=280;MSQ=16.48;AC=288;AN=29246;NFAM=276
chr5	7090754	88553_1	N	]chr6:8358042]N	11996	LOW	SVTYPE=BND;POS=7090754;STRANDS=-+:13;IMPRECISE;CIPOS=-29,28;CIEND=-30,26;CIPOS95=0,0;CIEND95=-1,1;MATEID=88553_2;EVENT=88553;SU=13;PE=0;SR=13;ALG=PROD;AF=0.01364;NSAMP=393;MSQ=18.44;AC=399;AN=29246;NFAM=387
chr5	7090754	89260_1	N	]chr6:134206360]N	22959.9	LOW	SVTYPE=BND;POS=7090754;STRANDS=-+:4;IMPRECISE;CIPOS=-9,8;CIEND=-8,9;CIPOS95=0,0;CIEND95=0,1;MATEID=89260_2;EVENT=89260;SU=4;PE=0;SR=4;ALG=PROD;AF=0.02417;NSAMP=696;MSQ=20.59;AC=707;AN=29246;NFAM=687
chr5	7090754	90181_1	N	]chr8:18865249]N	22580.6	LOW	SVTYPE=BND;POS=7090754;STRANDS=-+:5;IMPRECISE;CIPOS=-28,29;CIEND=-30,29;CIPOS95=-1,1;CIEND95=0,0;MATEID=90181_2;EVENT=90181;SU=5;PE=0;SR=5;ALG=PROD;AF=0.02199;NSAMP=630;MSQ=20.57;AC=643;AN=29246;NFAM=615
chr5	7095811	352027	N	<DEL>	458.63	PASS	SVTYPE=DEL;POS=7095811;SVLEN=-835;END=7096646;STRANDS=+-:13;CIPOS=-10,9;CIEND=-10,9;CIPOS95=0,0;CIEND95=0,0;SU=13;PE=0;SR=13;ALG=PROD;AF=3.419e-05;NSAMP=1;MSQ=458.63;AC=1;AN=29246;NFAM=1
chr5	7100024	352028_1	N	N[chr5:7100377[	8647.7	PASS	SVTYPE=BND;POS=7100024;STRANDS=+-:189;CIPOS=-3,1;CIEND=-3,2;CIPOS95=0,0;CIEND95=0,0;MATEID=352028_2;EVENT=352028;SU=189;PE=31;SR=158;ALG=PROD;AF=0.0006839;NSAMP=20;MSQ=283.51;RECLASSIFIED;AC=20;AN=29246;NFAM=19
chr5	7100377	352028_2	N	]chr5:7100024]N	8647.7	PASS	SVTYPE=BND;POS=7100024;STRANDS=+-:189;CIPOS=-3,2;CIEND=-3,1;CIPOS95=0,0;CIEND95=0,0;MATEID=352028_1;EVENT=352028;SECONDARY;SU=189;PE=31;SR=158;ALG=PROD;AF=0.0006839;NSAMP=20;MSQ=283.51;RECLASSIFIED;AC=20;AN=29246;NFAM=19
chr5	7114609	590819_1	N	[chr5:23790092[N	56.32	LOW	SVTYPE=BND;POS=7114609;STRANDS=--:11;CIPOS=-26,25;CIEND=-26,25;CIPOS95=0,0;CIEND95=0,0;MATEID=590819_2;EVENT=590819;SU=11;PE=0;SR=11;ALG=PROD;AF=6.839e-05;NSAMP=2;MSQ=20.79;AC=2;AN=29246;NFAM=2
chr5	7114634	67317_2	N	N]chr3:155840027]	1696.31	LOW	SVTYPE=BND;POS=7114634;STRANDS=++:486;CIPOS=-1,1;CIEND=-1,1;CIPOS95=0,0;CIEND95=0,0;MATEID=67317_1;EVENT=67317;SECONDARY;SU=486;PE=0;SR=486;ALG=PROD;AF=0.002086;NSAMP=61;MSQ=18.75;AC=61;AN=29246;NFAM=61
chr5	7124278	87030_1	N	[chr18:369383[N	776.98	LOW	SVTYPE=BND;POS=7124278;STRANDS=--:8;CIPOS=-29,28;CIEND=-29,28;CIPOS95=0,0;CIEND95=0,0;MATEID=87030_2;EVENT=87030;SU=8;PE=1;SR=7;ALG=PROD;AF=0.0006155;NSAMP=18;MSQ=27.31;AC=18;AN=29246;NFAM=18
chr5	7124278	88830_1	N	]chr6:51880807]N	28723.1	LOW	SVTYPE=BND;POS=7124278;STRANDS=-+:22;CIPOS=-30,9;CIEND=-10,29;CIPOS95=0,0;CIEND95=0,0;MATEID=88830_2;EVENT=88830;SU=22;PE=17;SR=5;ALG=PROD;AF=0.02571;NSAMP=752;MSQ=25.76;AC=752;AN=29246;NFAM=746
chr5	7124290	352029_1	N	N[chr5:7126071[	817.28	LOW	SVTYPE=BND;POS=7124290;STRANDS=+-:6;IMPRECISE;CIPOS=-8,540;CIEND=-545,9;CIPOS95=0,134;CIEND95=-95,2;MATEID=352029_2;EVENT=352029;SU=6;PE=6;SR=0;ALG=PROD;AF=0.0007522;NSAMP=22;MSQ=33.32;RECLASSIFIED;AC=22;AN=29246;NFAM=22
chr5	7126071	352029_2	N	]chr5:7124290]N	817.28	LOW	SVTYPE=BND;POS=7124290;STRANDS=+-:6;IMPRECISE;CIPOS=-545,9;CIEND=-8,540;CIPOS95=-95,2;CIEND95=0,134;MATEID=352029_1;EVENT=352029;SECONDARY;SU=6;PE=6;SR=0;ALG=PROD;AF=0.0007522;NSAMP=22;MSQ=33.32;RECLASSIFIED;AC=22;AN=29246;NFAM=22
chr5	7126074	352022_2	N	]chr5:7056359]N	236.7	LOW	SVTYPE=BND;POS=7056359;STRANDS=+-:12;IMPRECISE;CIPOS=-422,9;CIEND=-10,236;CIPOS95=-70,1;CIEND95=-2,50;MATEID=352022_1;EVENT=352022;SECONDARY;SU=12;PE=12;SR=0;ALG=PROD;AF=3.419e-05;NSAMP=1;MSQ=236.7;RECLASSIFIED;AC=1;AN=29246;NFAM=1
chr5	7128311	590820_1	N	[chr5:7173718[N	804.67	LOW	SVTYPE=BND;POS=7128311;STRANDS=--:85;IMPRECISE;CIPOS=-380,29;CIEND=-421,14;CIPOS95=-19,19;CIEND95=-30,14;MATEID=590820_2;EVENT=590820;SU=85;PE=85;SR=0;ALG=PROD;AF=0.0002735;NSAMP=8;MSQ=21.76;AC=8;AN=29246;NFAM=8
chr5	7128719	590821_1	N	N]chr5:7173204]	155.11	LOW	SVTYPE=BND;POS=7128719;STRANDS=++:6;IMPRECISE;CIPOS=-10,524;CIEND=-10,546;CIPOS95=-1,167;CIEND95=-1,186;MATEID=590821_2;EVENT=590821;SU=6;PE=6;SR=0;ALG=PROD;AF=6.839e-05;NSAMP=2;MSQ=21.32;AC=2;AN=29246;NFAM=2
chr5	7139377	51911_2	N	]chr2:22099284]N	7.45	LOW	SVTYPE=BND;POS=7139377;STRANDS=+-:6;IMPRECISE;CIPOS=-10,9;CIEND=-6,9;CIPOS95=-1,1;CIEND95=-1,1;MATEID=51911_1;EVENT=51911;SECONDARY;SU=6;PE=3;SR=3;ALG=PROD;AF=3.419e-05;NSAMP=1;MSQ=6.88;AC=1;AN=29246;NFAM=1
chr5	7139377	91664_1	N	[chrX:93417313[N	15168.9	LOW	SVTYPE=BND;POS=7139377;STRANDS=--:4;CIPOS=-9,8;CIEND=-9,8;CIPOS95=0,0;CIEND95=0,0;MATEID=91664_2;EVENT=91664;SU=4;PE=0;SR=4;ALG=PROD;AF=0.01398;NSAMP=403;MSQ=23.02;AC=409;AN=29246;NFAM=400
chr5	7139391	85278_1	N	]chr13:77977766]N	5054.3	LOW	SVTYPE=BND;POS=7139391;STRANDS=-+:4;IMPRECISE;CIPOS=-10,9;CIEND=-8,9;CIPOS95=-1,1;CIEND95=-1,2;MATEID=85278_2;EVENT=85278;SU=4;PE=2;SR=2;ALG=PROD;AF=0.005437;NSAMP=159;MSQ=28.88;AC=159;AN=29246;NFAM=157
chr5	7139392	85277_1	N	N[chr13:77977679[	970.11	LOW	SVTYPE=BND;POS=7139392;STRANDS=+-:57;CIPOS=-18,1;CIEND=-8,7;CIPOS95=0,0;CIEND95=0,0;MATEID=85277_2;EVENT=85277;SU=57;PE=39;SR=18;ALG=PROD;AF=0.001163;NSAMP=34;MSQ=24.44;AC=34;AN=29246;NFAM=34
chr5	7142519	352030	N	<DEL>	197.82	PASS	SVTYPE=DEL;POS=7142519;SVLEN=-68;END=7142587;STRANDS=+-:7;CIPOS=-5,4;CIEND=-5,4;CIPOS95=0,0;CIEND95=0,0;SU=7;PE=0;SR=7;ALG=PROD;AF=3.419e-05;NSAMP=1;MSQ=197.82;AC=1;AN=29246;NFAM=1
chr5	7143208	85814_1	N	N]chr14:96402217]	9.36	LOW	SVTYPE=BND;POS=7143208;STRANDS=++:4;IMPRECISE;CIPOS=-7,9;CIEND=-8,9;CIPOS95=0,1;CIEND95=0,2;MATEID=85814_2;EVENT=85814;SU=4;PE=0;SR=4;ALG=PROD;AF=3.419e-05;NSAMP=1;MSQ=9.36;AC=1;AN=29246;NFAM=1
chr5	7143264	11836_2	N	N]chr1:119164469]	252.29	LOW	SVTYPE=BND;POS=7143264;STRANDS=++:22;CIPOS=-10,9;CIEND=-10,9;CIPOS95=0,0;CIEND95=0,0;MATEID=11836_1;EVENT=11836;SECONDARY;SU=22;PE=0;SR=22;ALG=PROD;AF=0.0002052;NSAMP=6;MSQ=20.65;AC=6;AN=29246;NFAM=6
chr5	7143813	352031	N	<DEL>	4531.91	PASS	SVTYPE=DEL;POS=7143813;SVLEN=-1672;END=7145485;STRANDS=+-:197;CIPOS=-4,3;CIEND=-5,3;CIPOS95=0,0;CIEND95=0,0;SU=197;PE=118;SR=79;ALG=PROD;AF=0.0003077;NSAMP=9;MSQ=503.55;AC=9;AN=29246;NFAM=9
chr5	7146064	352032_1	N	N[chr5:7146114[	494.56	LOW	SVTYPE=BND;POS=7146064;STRANDS=+-:19;CIPOS=-29,28;CIEND=-29,28;CIPOS95=0,0;CIEND95=0,0;MATEID=352032_2;EVENT=352032;SU=19;PE=0;SR=19;ALG=PROD;AF=0.0001026;NSAMP=3;MSQ=164.82;RECLASSIFIED;AC=3;AN=29246;NFAM=3
chr5	7146114	352032_2	N	]chr5:7146064]N	494.56	LOW	SVTYPE=BND;POS=7146064;STRANDS=+-:19;CIPOS=-29,28;CIEND=-29,28;CIPOS95=0,0;CIEND95=0,0;MATEID=352032_1;EVENT=352032;SECONDARY;SU=19;PE=0;SR=19;ALG=PROD;AF=0.0001026;NSAMP=3;MSQ=164.82;RECLASSIFIED;AC=3;AN=29246;NFAM=3
chr5	7151512	84202_1	N	[chr11:20812863[N	154398	LOW	SVTYPE=BND;POS=7151512;STRANDS=--:8;IMPRECISE;CIPOS=-630,29;CIEND=-673,29;CIPOS95=-150,29;CIEND95=-170,29;MATEID=84202_2;EVENT=84202;SU=8;PE=8;SR=0;ALG=PROD;AF=0.04941;NSAMP=1445;MSQ=70.03;AC=1445;AN=29246;NFAM=1412
chr5	7151522	83744_1	N	N]chr11:20813042]	573898	LOW	SVTYPE=BND;POS=7151522;STRANDS=++:4750;CIPOS=0,3;CIEND=0,0;CIPOS95=0,0;CIEND95=0,0;MATEID=83744_2;EVENT=83744;SU=4750;PE=3796;SR=954;ALG=PROD;AF=0.1654;NSAMP=4837;MSQ=87.8;AC=4837;AN=29246;NFAM=4671
chr5	7161375	352033	N	<DEL>	473.42	PASS	SVTYPE=DEL;POS=7161375;SVLEN=-9642;END=7171017;STRANDS=+-:10;IMPRECISE;CIPOS=-8,251;CIEND=-335,9;CIPOS95=0,59;CIEND95=-70,0;SU=10;PE=10;SR=0;ALG=PROD;AF=6.839e-05;NSAMP=2;MSQ=236.71;AC=2;AN=29246;NFAM=2
chr5	7164630	352034_1	N	N[chr5:7164719[	227.03	LOW	SVTYPE=BND;POS=7164630;STRANDS=+-:10;CIPOS=-10,9;CIEND=-10,9;CIPOS95=0,0;CIEND95=0,0;MATEID=352034_2;EVENT=352034;SU=10;PE=0;SR=10;ALG=PROD;AF=3.419e-05;NSAMP=1;MSQ=224.81;RECLASSIFIED;AC=1;AN=29246;NFAM=1
chr5	7164719	352034_2	N	]chr5:7164630]N	227.03	LOW	SVTYPE=BND;POS=7164630;STRANDS=+-:10;CIPOS=-10,9;CIEND=-10,9;CIPOS95=0,0;CIEND95=0,0;MATEID=352034_1;EVENT=352034;SECONDARY;SU=10;PE=0;SR=10;ALG=PROD;AF=3.419e-05;NSAMP=1;MSQ=224.81;RECLASSIFIED;AC=1;AN=29246;NFAM=1
chr5	7165482	515800	N	<DUP>	197.12	PASS	SVTYPE=DUP;POS=7165482;SVLEN=35946;END=7201428;STRANDS=-+:15;CIPOS=-10,9;CIEND=-6,7;CIPOS95=0,0;CIEND95=0,0;SU=15;PE=11;SR=4;ALG=PROD;AF=6.839e-05;NSAMP=1;MSQ=196.72;AC=2;AN=29246;NFAM=1
chr5	7171994	515801_1	N	]chr5:160814478]N	55.16	LOW	SVTYPE=BND;POS=7171994;STRANDS=-+:4;IMPRECISE;CIPOS=-515,9;CIEND=-10,456;CIPOS95=-113,1;CIEND95=-2,100;MATEID=515801_2;EVENT=515801;SU=4;PE=4;SR=0;ALG=PROD;AF=0.0001368;NSAMP=4;MSQ=5.79;RECLASSIFIED;AC=4;AN=29246;NFAM=4
chr5	7172168	352037_1	N	N[chr5:160814564[	406.74	LOW	SVTYPE=BND;POS=7172168;STRANDS=+-:8;IMPRECISE;CIPOS=-30,526;CIEND=-418,29;CIPOS95=-30,162;CIEND95=-74,29;MATEID=352037_2;EVENT=352037;SU=8;PE=8;SR=0;ALG=PROD;AF=0.0005129;NSAMP=15;MSQ=14.45;RECLASSIFIED;AC=15;AN=29246;NFAM=15
chr5	7173204	590821_2	N	N]chr5:7128719]	155.11	LOW	SVTYPE=BND;POS=7173204;STRANDS=++:6;IMPRECISE;CIPOS=-10,546;CIEND=-10,524;CIPOS95=-1,186;CIEND95=-1,167;MATEID=590821_1;EVENT=590821;SECONDARY;SU=6;PE=6;SR=0;ALG=PROD;AF=6.839e-05;NSAMP=2;MSQ=21.32;AC=2;AN=29246;NFAM=2
chr5	7173718	590820_2	N	[chr5:7128311[N	804.67	LOW	SVTYPE=BND;POS=7173718;STRANDS=--:85;IMPRECISE;CIPOS=-421,14;CIEND=-380,29;CIPOS95=-30,14;CIEND95=-19,19;MATEID=590820_1;EVENT=590820;SECONDARY;SU=85;PE=85;SR=0;ALG=PROD;AF=0.0002735;NSAMP=8;MSQ=21.76;AC=8;AN=29246;NFAM=8
chr5	7177123	352039_1	N	N[chr5:7177317[	152.05	LOW	SVTYPE=BND;POS=7177123;STRANDS=+-:4;CIPOS=-9,8;CIEND=-9,8;CIPOS95=0,0;CIEND95=0,0;MATEID=352039_2;EVENT=352039;SU=4;PE=0;SR=4;ALG=PROD;AF=0.0001026;NSAMP=3;MSQ=45.17;RECLASSIFIED;AC=3;AN=29232;NFAM=3
chr5	7177317	352039_2	N	]chr5:7177123]N	152.05	LOW	SVTYPE=BND;POS=7177123;STRANDS=+-:4;CIPOS=-9,8;CIEND=-9,8;CIPOS95=0,0;CIEND95=0,0;MATEID=352039_1;EVENT=352039;SECONDARY;SU=4;PE=0;SR=4;ALG=PROD;AF=0.0001026;NSAMP=3;MSQ=45.17;RECLASSIFIED;AC=3;AN=29232;NFAM=3
chr5	7177873	67319_2	N	N[chr3:190438982[	29.68	LOW	SVTYPE=BND;POS=7177873;STRANDS=-+:6;IMPRECISE;CIPOS=-50,407;CIEND=-527,49;CIPOS95=-50,93;CIEND95=-128,49;MATEID=67319_1;EVENT=67319;SECONDARY;SU=6;PE=6;SR=0;ALG=PROD;AF=3.419e-05;NSAMP=1;MSQ=29.62;AC=1;AN=29246;NFAM=1
chr5	7177886	67318_2	N	]chr3:190439201]N	31.34	LOW	SVTYPE=BND;POS=7177886;STRANDS=+-:8;IMPRECISE;CIPOS=-473,29;CIEND=-30,547;CIPOS95=-95,29;CIEND95=-30,138;MATEID=67318_1;EVENT=67318;SECONDARY;SU=8;PE=8;SR=0;ALG=PROD;AF=6.839e-05;NSAMP=2;MSQ=15.67;AC=2;AN=29246;NFAM=2
chr5	7187902	89162_1	N	]chr6:120236672]N	130803	LOW	SVTYPE=BND;POS=7187902;STRANDS=-+:1019;IMPRECISE;CIPOS=-249,2;CIEND=-10,239;CIPOS95=-7,2;CIEND95=-10,14;MATEID=89162_2;EVENT=89162;SU=1019;PE=1019;SR=0;ALG=PROD;AF=0.04541;NSAMP=1328;MSQ=62.97;AC=1328;AN=29246;NFAM=1274
chr5	7187909	51912_2	N	N]chr2:18997087]	261459	LOW	SVTYPE=BND;POS=7187909;STRANDS=++:13;IMPRECISE;CIPOS=-30,274;CIEND=-25,532;CIPOS95=-30,52;CIEND95=-25,134;MATEID=51912_1;EVENT=51912;SECONDARY;SU=13;PE=13;SR=0;ALG=PROD;AF=0.08459;NSAMP=2474;MSQ=65.32;AC=2474;AN=29246;NFAM=2354
chr5	7187909	85057_1	N	N[chr13:21949392[	59.06	LOW	SVTYPE=BND;POS=7187909;STRANDS=+-:4;IMPRECISE;CIPOS=-10,377;CIEND=-506,7;CIPOS95=-2,110;CIEND95=-169,0;MATEID=85057_2;EVENT=85057;SU=4;PE=4;SR=0;ALG=PROD;AF=3.419e-05;NSAMP=1;MSQ=47.84;AC=1;AN=29246;NFAM=1
chr5	7187915	90602_1	N	N[chr8:114655657[	258.8	LOW	SVTYPE=BND;POS=7187915;STRANDS=+-:18;IMPRECISE;CIPOS=-50,248;CIEND=-585,49;CIPOS95=-34,34;CIEND95=-103,49;MATEID=90602_2;EVENT=90602;SU=18;PE=18;SR=0;ALG=PROD;AF=0.0003419;NSAMP=10;MSQ=23.73;AC=10;AN=29246;NFAM=10
chr5	7187916	89161_1	N	N[chr6:120236516[	146773	LOW	SVTYPE=BND;POS=7187916;STRANDS=+-:7439;IMPRECISE;CIPOS=-7,31;CIEND=-115,1;CIPOS95=0,0;CIEND95=-2,1;MATEID=89161_2;EVENT=89161;SU=7439;PE=7439;SR=0;ALG=PROD;AF=0.065;NSAMP=1901;MSQ=56.09;AC=1901;AN=29246;NFAM=1865
chr5	7199798	91438_1	N	]chrX:31228290]N	545.86	LOW	SVTYPE=BND;POS=7199798;STRANDS=-+:4;IMPRECISE;CIPOS=-10,9;CIEND=-10,9;CIPOS95=-1,1;CIEND95=-1,1;MATEID=91438_2;EVENT=91438;SU=4;PE=2;SR=2;ALG=PROD;AF=0.0007864;NSAMP=23;MSQ=19.47;AC=23;AN=29246;NFAM=23
chr5	7199801	86151_1	N	]chr15:85399558]N	270.02	LOW	SVTYPE=BND;POS=7199801;STRANDS=-+:9;CIPOS=-49,48;CIEND=-49,48;CIPOS95=0,0;CIEND95=0,0;MATEID=86151_2;EVENT=86151;SU=9;PE=0;SR=9;ALG=PROD;AF=0.0004103;NSAMP=12;MSQ=16.8;AC=12;AN=29246;NFAM=12
chr5	7201030	352040	N	<DEL>	329.57	PASS	SVTYPE=DEL;POS=7201030;SVLEN=-2077;END=7203107;STRANDS=+-:17;CIPOS=-7,6;CIEND=-7,4;CIPOS95=0,0;CIEND95=0,0;SU=17;PE=12;SR=5;ALG=PROD;AF=3.419e-05;NSAMP=1;MSQ=329.57;AC=1;AN=29246;NFAM=1
chr5	7205985	352041_1	N	N[chr5:7206417[	547.93	LOW	SVTYPE=BND;POS=7205985;STRANDS=+-:8;CIPOS=-6,4;CIEND=-10,9;CIPOS95=0,0;CIEND95=0,0;MATEID=352041_2;EVENT=352041;SU=8;PE=1;SR=7;ALG=PROD;AF=0.000171;NSAMP=5;MSQ=98.16;RECLASSIFIED;AC=5;AN=29246;NFAM=5
chr5	7206417	352041_2	N	]chr5:7205985]N	547.93	LOW	SVTYPE=BND;POS=7205985;STRANDS=+-:8;CIPOS=-10,9;CIEND=-6,4;CIPOS95=0,0;CIEND95=0,0;MATEID=352041_1;EVENT=352041;SECONDARY;SU=8;PE=1;SR=7;ALG=PROD;AF=0.000171;NSAMP=5;MSQ=98.16;RECLASSIFIED;AC=5;AN=29246;NFAM=5
chr5	7213700	86624_1	N	]chr16:89409853]N	562.14	LOW	SVTYPE=BND;POS=7213700;STRANDS=-+:5;CIPOS=-10,9;CIEND=-10,9;CIPOS95=0,0;CIEND95=0,0;MATEID=86624_2;EVENT=86624;SU=5;PE=0;SR=5;ALG=PROD;AF=0.0006839;NSAMP=20;MSQ=23.48;AC=20;AN=29246;NFAM=20
chr5	7221828	352042	N	<DEL:ME:SINE|Alu|AluYb8>	1.70752e+07	PASS	SVTYPE=MEI;POS=7221828;SVLEN=-312;END=7222140;STRANDS=+-:405745;CIPOS=0,0;CIEND=0,0;CIPOS95=0,0;CIEND95=0,0;SU=405745;PE=47425;SR=358320;AF=0.6816;NSAMP=13129;MSQ=819.84;MEDGQR=3.37;Q10GQR=0.71;AC=19932;AN=29242;NFAM=12164
chr5	7230399	51913_2	N	]chr2:155674527]N	5495.05	LOW	SVTYPE=BND;POS=7230399;STRANDS=+-:514;CIPOS=-2,1;CIEND=-2,1;CIPOS95=0,0;CIEND95=0,0;MATEID=51913_1;EVENT=51913;SECONDARY;SU=514;PE=301;SR=213;ALG=PROD;AF=0.0005129;NSAMP=15;MSQ=252.29;AC=15;AN=29246;NFAM=14
chr5	7230412	51914_2	N	N]chr2:155675512]	3271.03	LOW	SVTYPE=BND;POS=7230412;STRANDS=++:330;CIPOS=-3,3;CIEND=-3,3;CIPOS95=0,0;CIEND95=0,0;MATEID=51914_1;EVENT=51914;SECONDARY;SU=330;PE=232;SR=98;ALG=PROD;AF=0.0004787;NSAMP=14;MSQ=203.69;AC=14;AN=29246;NFAM=13
chr5	7232326	51915_2	N	N]chr2:126455737]	264.11	LOW	SVTYPE=BND;POS=7232326;STRANDS=++:4;IMPRECISE;CIPOS=-10,379;CIEND=-10,682;CIPOS95=-2,123;CIEND95=0,223;MATEID=51915_1;EVENT=51915;SECONDARY;SU=4;PE=4;SR=0;ALG=PROD;AF=0.0004787;NSAMP=14;MSQ=15.51;AC=14;AN=29246;NFAM=14
chr5	7238112	352043_1	N	N[chr5:7240131[	20241.4	PASS	SVTYPE=BND;POS=7238112;STRANDS=+-:791;IMPRECISE;CIPOS=-2,2;CIEND=-2,2;CIPOS95=0,0;CIEND95=-1,1;MATEID=352043_2;EVENT=352043;SU=791;PE=536;SR=255;ALG=PROD;AF=0.0009232;NSAMP=27;MSQ=506.75;RECLASSIFIED;AC=27;AN=29246;NFAM=27
chr5	7240131	352043_2	N	]chr5:7238112]N	20241.4	PASS	SVTYPE=BND;POS=7238112;STRANDS=+-:791;IMPRECISE;CIPOS=-2,2;CIEND=-2,2;CIPOS95=-1,1;CIEND95=0,0;MATEID=352043_1;EVENT=352043;SECONDARY;SU=791;PE=536;SR=255;ALG=PROD;AF=0.0009232;NSAMP=27;MSQ=506.75;RECLASSIFIED;AC=27;AN=29246;NFAM=27
chr5	7251674	515802	N	<DUP>	280.55	PASS	SVTYPE=DUP;POS=7251674;SVLEN=3220;END=7254894;STRANDS=-+:26;CIPOS=-3,1;CIEND=-3,2;CIPOS95=0,0;CIEND95=0,0;SU=26;PE=15;SR=11;ALG=PROD;AF=3.419e-05;NSAMP=1;MSQ=279.25;AC=1;AN=29246;NFAM=1
chr5	7253917	590825	N	<INV>	51.92	LOW	SVTYPE=INV;POS=7253917;SVLEN=244;END=7254161;STRANDS=++:1,--:3;IMPRECISE;CIPOS=-57,6;CIEND=-42,9;CIPOS95=-46,0;CIEND95=-41,0;SU=4;PE=4;SR=0;ALG=PROD;AF=3.421e-05;NSAMP=1;MSQ=4.64;AC=1;AN=29234;NFAM=1
chr5	7255565	590826_1	N	N]chr5:7471608]	1946.03	PASS	SVTYPE=BND;POS=7255565;STRANDS=++:157;CIPOS=-3,3;CIEND=-3,3;CIPOS95=0,0;CIEND95=0,0;MATEID=590826_2;EVENT=590826;SU=157;PE=97;SR=60;ALG=PROD;AF=0.0001026;NSAMP=3;MSQ=240.24;AC=3;AN=29246;NFAM=3
chr5	7260540	590827	N	<INV>	3084.8	LOW	SVTYPE=INV;POS=7260540;SVLEN=170;END=7260710;STRANDS=++:9,--:8;IMPRECISE;CIPOS=-30,12;CIEND=-68,29;CIPOS95=-12,12;CIEND95=-46,29;SU=17;PE=17;SR=0;ALG=PROD;AF=0.00359;NSAMP=105;MSQ=20.61;AC=105;AN=29246;NFAM=105
chr5	7260541	85202_1	N	N]chr13:55360274]	26631.3	LOW	SVTYPE=BND;POS=7260541;STRANDS=++:4;CIPOS=-9,8;CIEND=-9,8;CIPOS95=0,0;CIEND95=0,0;MATEID=85202_2;EVENT=85202;SU=4;PE=0;SR=4;ALG=PROD;AF=0.02134;NSAMP=624;MSQ=21.51;AC=624;AN=29246;NFAM=614
chr5	7260558	89575_1	N	]chr7:39040071]N	1.92949e+06	LOW	SVTYPE=BND;POS=7260558;STRANDS=-+:4;IMPRECISE;CIPOS=-790,29;CIEND=-30,730;CIPOS95=-183,29;CIEND95=-30,168;MATEID=89575_2;EVENT=89575;SU=4;PE=4;SR=0;ALG=PROD;AF=0.4958;NSAMP=11908;MSQ=93.6;AC=14500;AN=29246;NFAM=11014
chr5	7260567	90989_1	N	]chr9:79107312]N	315.76	LOW	SVTYPE=BND;POS=7260567;STRANDS=-+:17;IMPRECISE;CIPOS=-332,29;CIEND=-11,496;CIPOS95=-22,22;CIEND95=-11,105;MATEID=90989_2;EVENT=90989;SU=17;PE=17;SR=0;ALG=PROD;AF=0.0005813;NSAMP=17;MSQ=10.43;AC=17;AN=29246;NFAM=17
chr5	7260581	83399_1	N	N[chr10:22664038[	211.07	LOW	SVTYPE=BND;POS=7260581;STRANDS=+-:9;IMPRECISE;CIPOS=-30,388;CIEND=-548,43;CIPOS95=-30,52;CIEND95=-129,43;MATEID=83399_2;EVENT=83399;SU=9;PE=9;SR=0;ALG=PROD;AF=0.0003761;NSAMP=11;MSQ=15.34;AC=11;AN=29246;NFAM=11
chr5	7260581	89719_1	N	N[chr7:73040224[	505.75	LOW	SVTYPE=BND;POS=7260581;STRANDS=+-:9;IMPRECISE;CIPOS=-30,322;CIEND=-476,29;CIPOS95=-30,54;CIEND95=-95,29;MATEID=89719_2;EVENT=89719;SU=9;PE=9;SR=0;ALG=PROD;AF=0.0004445;NSAMP=13;MSQ=26.15;AC=13;AN=29246;NFAM=13
chr5	7260598	90418_1	N	[chr8:77486202[N	515.39	LOW	SVTYPE=BND;POS=7260598;STRANDS=--:12;IMPRECISE;CIPOS=-119,49;CIEND=-526,28;CIPOS95=-23,23;CIEND95=-114,28;MATEID=90418_2;EVENT=90418;SU=12;PE=12;SR=0;ALG=PROD;AF=0.0006497;NSAMP=19;MSQ=20.33;AC=19;AN=29246;NFAM=19
chr5	7260603	90419_1	N	N]chr8:77486297]	142.21	LOW	SVTYPE=BND;POS=7260603;STRANDS=++:4;IMPRECISE;CIPOS=-50,327;CIEND=-48,585;CIPOS95=-50,109;CIEND95=-48,194;MATEID=90419_2;EVENT=90419;SU=4;PE=4;SR=0;ALG=PROD;AF=6.839e-05;NSAMP=2;MSQ=67.73;AC=2;AN=29246;NFAM=2
chr5	7260634	89574_1	N	N[chr7:39040064[	39620.8	LOW	SVTYPE=BND;POS=7260634;STRANDS=+-:146;CIPOS=-6,9;CIEND=-10,9;CIPOS95=0,0;CIEND95=0,0;MATEID=89574_2;EVENT=89574;SU=146;PE=107;SR=39;ALG=PROD;AF=0.02735;NSAMP=764;MSQ=30.26;AC=800;AN=29246;NFAM=757
chr5	7260636	89720_1	N	]chr7:73040358]N	582.13	LOW	SVTYPE=BND;POS=7260636;STRANDS=-+:16;IMPRECISE;CIPOS=-466,49;CIEND=-9,632;CIPOS95=-48,48;CIEND95=-9,98;MATEID=89720_2;EVENT=89720;SU=16;PE=16;SR=0;ALG=PROD;AF=0.0006155;NSAMP=18;MSQ=18.5;AC=18;AN=29246;NFAM=18
chr5	7260642	85495_1	N	N[chr14:31993920[	9871.58	LOW	SVTYPE=BND;POS=7260642;STRANDS=+-:4;IMPRECISE;CIPOS=-10,524;CIEND=-519,9;CIPOS95=0,188;CIEND95=-173,1;MATEID=85495_2;EVENT=85495;SU=4;PE=4;SR=0;ALG=PROD;AF=0.01156;NSAMP=338;MSQ=25.94;AC=338;AN=29246;NFAM=336
chr5	7260644	51916_2	N	N[chr2:143673759[	53623.7	LOW	SVTYPE=BND;POS=7260644;STRANDS=-+:8;IMPRECISE;CIPOS=-30,25;CIEND=-30,29;CIPOS95=-1,1;CIEND95=-1,1;MATEID=51916_1;EVENT=51916;SECONDARY;SU=8;PE=5;SR=3;ALG=PROD;AF=0.05235;NSAMP=1525;MSQ=21.11;AC=1531;AN=29246;NFAM=1485
chr5	7260696	83398_1	N	]chr10:22664180]N	100.04	LOW	SVTYPE=BND;POS=7260696;STRANDS=-+:9;IMPRECISE;CIPOS=-417,29;CIEND=-27,636;CIPOS95=-83,29;CIEND95=-27,146;MATEID=83398_2;EVENT=83398;SU=9;PE=9;SR=0;ALG=PROD;AF=0.0002052;NSAMP=6;MSQ=14.99;AC=6;AN=29246;NFAM=5
chr5	7260701	89748_1	N	[chr7:79028259[N	85.29	LOW	SVTYPE=BND;POS=7260701;STRANDS=--:8;IMPRECISE;CIPOS=-390,29;CIEND=-560,28;CIPOS95=-62,29;CIEND95=-135,28;MATEID=89748_2;EVENT=89748;SU=8;PE=8;SR=0;ALG=PROD;AF=3.419e-05;NSAMP=1;MSQ=20.89;AC=1;AN=29246;NFAM=1
chr5	7262443	85826_1	N	N[chr14:98985609[	33.48	LOW	SVTYPE=BND;POS=7262443;STRANDS=+-:4;IMPRECISE;CIPOS=-10,651;CIEND=-699,9;CIPOS95=-1,231;CIEND95=-233,1;MATEID=85826_2;EVENT=85826;SU=4;PE=4;SR=0;ALG=PROD;AF=6.839e-05;NSAMP=2;MSQ=16.61;AC=2;AN=29246;NFAM=2
chr5	7262471	590828_1	N	[chr5:8998723[N	45344.6	LOW	SVTYPE=BND;POS=7262471;STRANDS=--:8;IMPRECISE;CIPOS=-627,29;CIEND=-574,29;CIPOS95=-155,29;CIEND95=-143,29;MATEID=590828_2;EVENT=590828;SU=8;PE=8;SR=0;ALG=PROD;AF=0.03221;NSAMP=942;MSQ=26.11;AC=942;AN=29246;NFAM=921
chr5	7262472	89305_1	N	N]chr6:145108596]	566.89	LOW	SVTYPE=BND;POS=7262472;STRANDS=++:26;IMPRECISE;CIPOS=-35,447;CIEND=-14,644;CIPOS95=-35,72;CIEND95=-14,148;MATEID=89305_2;EVENT=89305;SU=26;PE=26;SR=0;ALG=PROD;AF=0.0004103;NSAMP=12;MSQ=17.17;AC=12;AN=29246;NFAM=11
chr5	7263882	515803_1	N	]chr5:7269199]N	72.57	LOW	SVTYPE=BND;POS=7263882;STRANDS=-+:4;IMPRECISE;CIPOS=-516,9;CIEND=-10,376;CIPOS95=-169,1;CIEND95=-2,133;MATEID=515803_2;EVENT=515803;SU=4;PE=4;SR=0;ALG=PROD;AF=0.0002393;NSAMP=7;MSQ=8.18;RECLASSIFIED;AC=7;AN=29246;NFAM=7
chr5	7264065	352044_1	N	N[chr5:7269290[	713.38	LOW	SVTYPE=BND;POS=7264065;STRANDS=+-:116;IMPRECISE;CIPOS=-52,721;CIEND=-536,187;CIPOS95=-52,127;CIEND95=-83,83;MATEID=352044_2;EVENT=352044;SU=116;PE=116;SR=0;ALG=SUM;AF=0.0008548;NSAMP=25;MSQ=25.81;RECLASSIFIED;AC=25;AN=29246;NFAM=25
chr5	7267301	11837_2	N	]chr1:55026176]N	138.92	LOW	SVTYPE=BND;POS=7267301;STRANDS=+-:4;IMPRECISE;CIPOS=-653,9;CIEND=-10,509;CIPOS95=-218,1;CIEND95=-2,182;MATEID=11837_1;EVENT=11837;SECONDARY;SU=4;PE=4;SR=0;ALG=PROD;AF=0.0001368;NSAMP=4;MSQ=15.89;AC=4;AN=29246;NFAM=4
chr5	7267489	11838_2	N	N[chr1:55026515[	77749.7	LOW	SVTYPE=BND;POS=7267489;STRANDS=-+:2381;IMPRECISE;CIPOS=-89,797;CIEND=-757,262;CIPOS95=-89,165;CIEND95=-112,112;MATEID=11838_1;EVENT=11838;SECONDARY;SU=2381;PE=2381;SR=0;ALG=SUM;AF=0.04165;NSAMP=1218;MSQ=44.45;AC=1218;AN=29246;NFAM=1187
chr5	7268750	90961_1	N	N[chr9:74090744[	5580.21	LOW	SVTYPE=BND;POS=7268750;STRANDS=+-:169;IMPRECISE;CIPOS=-16,274;CIEND=-435,13;CIPOS95=-7,7;CIEND95=-22,13;MATEID=90961_2;EVENT=90961;SU=169;PE=169;SR=0;ALG=PROD;AF=0.003146;NSAMP=92;MSQ=43.8;AC=92;AN=29246;NFAM=91
chr5	7268808	90962_1	N	]chr9:74090969]N	2470.61	LOW	SVTYPE=BND;POS=7268808;STRANDS=-+:98;IMPRECISE;CIPOS=-239,13;CIEND=-11,453;CIPOS95=-8,8;CIEND95=-11,28;MATEID=90962_2;EVENT=90962;SU=98;PE=98;SR=0;ALG=PROD;AF=0.002188;NSAMP=64;MSQ=32.35;AC=64;AN=29246;NFAM=62
chr5	7268839	351854_2	N	]chr5:5520714]N	5365.21	LOW	SVTYPE=BND;POS=5520714;STRANDS=+-:25;IMPRECISE;CIPOS=-199,29;CIEND=-9,370;CIPOS95=-20,20;CIEND95=-9,73;MATEID=351854_1;EVENT=351854;SECONDARY;SU=25;PE=25;SR=0;ALG=PROD;AF=0.00677;NSAMP=198;MSQ=22.54;RECLASSIFIED;AC=198;AN=29246;NFAM=198
chr5	7269199	515803_2	N	N[chr5:7263882[	72.57	LOW	SVTYPE=BND;POS=7263882;STRANDS=-+:4;IMPRECISE;CIPOS=-10,376;CIEND=-516,9;CIPOS95=-2,133;CIEND95=-169,1;MATEID=515803_1;EVENT=515803;SECONDARY;SU=4;PE=4;SR=0;ALG=PROD;AF=0.0002393;NSAMP=7;MSQ=8.18;RECLASSIFIED;AC=7;AN=29246;NFAM=7
chr5	7269290	352044_2	N	]chr5:7264065]N	713.38	LOW	SVTYPE=BND;POS=7264065;STRANDS=+-:116;IMPRECISE;CIPOS=-536,187;CIEND=-52,721;CIPOS95=-83,83;CIEND95=-52,127;MATEID=352044_1;EVENT=352044;SECONDARY;SU=116;PE=116;SR=0;ALG=SUM;AF=0.0008548;NSAMP=25;MSQ=25.81;RECLASSIFIED;AC=25;AN=29246;NFAM=25
chr5	7275408	352045	N	<DEL>	617.5	PASS	SVTYPE=DEL;POS=7275408;SVLEN=-2724;END=7278132;STRANDS=+-:9;CIPOS=-4,3;CIEND=-4,3;CIPOS95=0,0;CIEND95=0,0;SU=9;PE=0;SR=9;ALG=PROD;AF=3.419e-05;NSAMP=1;MSQ=617.5;AC=1;AN=29246;NFAM=1
chr5	7288191	85916_1	N	]chr15:28830904]N	63.07	LOW	SVTYPE=BND;POS=7288191;STRANDS=-+:5;IMPRECISE;CIPOS=-647,9;CIEND=-10,414;CIPOS95=-130,2;CIEND95=-2,112;MATEID=85916_2;EVENT=85916;SU=5;PE=5;SR=0;ALG=PROD;AF=6.839e-05;NSAMP=2;MSQ=31.29;AC=2;AN=29246;NFAM=2
chr5	7289804	85883_1	N	N[chr15:22757924[	74.58	LOW	SVTYPE=BND;POS=7289804;STRANDS=+-:10;IMPRECISE;CIPOS=-10,385;CIEND=-423,9;CIPOS95=-2,111;CIEND95=-139,1;MATEID=85883_2;EVENT=85883;SU=10;PE=10;SR=0;ALG=PROD;AF=3.419e-05;NSAMP=1;MSQ=74.57;AC=1;AN=29246;NFAM=1
chr5	7291264	85917_1	N	N[chr15:28833689[	17743.8	LOW	SVTYPE=BND;POS=7291264;STRANDS=+-:3140;IMPRECISE;CIPOS=-8,49;CIEND=-105,10;CIPOS95=-1,1;CIEND95=-2,2;MATEID=85917_2;EVENT=85917;SU=3140;PE=3140;SR=0;ALG=PROD;AF=0.0185;NSAMP=541;MSQ=26.85;AC=541;AN=29246;NFAM=539
chr5	7291357	85918_1	N	]chr15:28833934]N	32446.4	LOW	SVTYPE=BND;POS=7291357;STRANDS=-+:4484;IMPRECISE;CIPOS=-1,2;CIEND=-14,13;CIPOS95=0,0;CIEND95=-2,2;MATEID=85918_2;EVENT=85918;SU=4484;PE=4484;SR=0;ALG=PROD;AF=0.02975;NSAMP=870;MSQ=31.14;AC=870;AN=29246;NFAM=867
chr5	7300603	85920_1	N	N[chr15:28842954[	38322.5	LOW	SVTYPE=BND;POS=7300603;STRANDS=+-:75;IMPRECISE;CIPOS=-44,19;CIEND=-441,12;CIPOS95=-9,9;CIEND95=-33,12;MATEID=85920_2;EVENT=85920;SU=75;PE=75;SR=0;ALG=PROD;AF=0.0371;NSAMP=1085;MSQ=22.92;AC=1085;AN=29246;NFAM=1071
chr5	7300749	85885_1	N	N[chr15:22768510[	2547.38	LOW	SVTYPE=BND;POS=7300749;STRANDS=+-:4;IMPRECISE;CIPOS=-30,143;CIEND=-67,29;CIPOS95=-30,51;CIEND95=-35,29;MATEID=85885_2;EVENT=85885;SU=4;PE=4;SR=0;ALG=PROD;AF=0.003522;NSAMP=103;MSQ=14.59;RETAINED;AC=103;AN=29246;NFAM=103
chr5	7300788	85886_1	N	N[chr15:22769182[	6176.24	LOW	SVTYPE=BND;POS=7300788;STRANDS=+-:15;IMPRECISE;CIPOS=-27,20;CIEND=-352,29;CIPOS95=-3,3;CIEND95=-46,29;MATEID=85886_2;EVENT=85886;SU=15;PE=15;SR=0;ALG=PROD;AF=0.006736;NSAMP=197;MSQ=17.99;RETAINED;AC=197;AN=29246;NFAM=197
chr5	7301066	85919_1	N	]chr15:28843272]N	140584	LOW	SVTYPE=BND;POS=7301066;STRANDS=-+:2951;IMPRECISE;CIPOS=-865,320;CIEND=-528,907;CIPOS95=-450,320;CIEND95=-147,147;MATEID=85919_2;EVENT=85919;SU=2951;PE=2951;SR=0;ALG=SUM;AF=0.08459;NSAMP=2474;MSQ=36.66;RETAINED;AC=2474;AN=29246;NFAM=2394
chr5	7307561	78167_2	N	[chr4:69526131[N	4418.12	LOW	SVTYPE=BND;POS=7307561;STRANDS=--:12;CIPOS=-29,28;CIEND=-29,28;CIPOS95=0,0;CIEND95=0,0;MATEID=78167_1;EVENT=78167;SECONDARY;SU=12;PE=0;SR=12;ALG=PROD;AF=0.00636;NSAMP=186;MSQ=15.59;AC=186;AN=29246;NFAM=185
chr5	7317215	352046	N	<DEL>	7223.65	PASS	SVTYPE=DEL;POS=7317215;SVLEN=-1770;END=7318985;STRANDS=+-:290;CIPOS=-2,1;CIEND=-4,2;CIPOS95=0,0;CIEND95=0,0;SU=290;PE=195;SR=95;ALG=PROD;AF=3.419e-05;NSAMP=1;MSQ=425.63;AC=1;AN=29246;NFAM=1
chr5	7332895	67320_2	N	N[chr3:60873125[	688.35	LOW	SVTYPE=BND;POS=7332895;STRANDS=-+:4;CIPOS=-9,8;CIEND=-9,8;CIPOS95=0,0;CIEND95=0,0;MATEID=67320_1;EVENT=67320;SECONDARY;SU=4;PE=0;SR=4;ALG=PROD;AF=0.0009916;NSAMP=29;MSQ=17.31;AC=29;AN=29246;NFAM=29
chr5	7333606	590829	N	<INV>	47.86	LOW	SVTYPE=INV;POS=7333606;SVLEN=730;END=7334336;STRANDS=++:6,--:6;IMPRECISE;CIPOS=-417,9;CIEND=-432,9;CIPOS95=-121,2;CIEND95=-112,2;SU=12;PE=9;SR=3;ALG=PROD;AF=3.419e-05;NSAMP=1;MSQ=47.71;AC=1;AN=29246;NFAM=1
chr5	7339578	515805	N	<DUP>	194.03	PASS	SVTYPE=DUP;POS=7339578;SVLEN=309;END=7339887;STRANDS=-+:10;CIPOS=-5,3;CIEND=-10,9;CIPOS95=0,0;CIEND95=0,0;SU=10;PE=3;SR=7;ALG=PROD;AF=3.419e-05;NSAMP=1;MSQ=189.98;AC=1;AN=29246;NFAM=1
chr5	7368369	88434_1	N	N[chr22:43913420[	579386	LOW	SVTYPE=BND;POS=7368369;STRANDS=+-:16;IMPRECISE;CIPOS=-30,653;CIEND=-450,29;CIPOS95=-30,143;CIEND95=-89,29;MATEID=88434_2;EVENT=88434;SU=16;PE=16;SR=0;ALG=PROD;AF=0.1797;NSAMP=5256;MSQ=65.54;AC=5256;AN=29246;NFAM=4958
chr5	7371316	352047	N	<DEL>	488.66	PASS	SVTYPE=DEL;POS=7371316;SVLEN=-70;END=7371386;STRANDS=+-:15;CIPOS=-24,23;CIEND=-24,23;CIPOS95=0,0;CIEND95=0,0;SU=15;PE=0;SR=15;ALG=PROD;AF=3.42e-05;NSAMP=1;MSQ=4.64;AC=1;AN=29244;NFAM=1
chr5	7371553	51917_2	N	N[chr2:10399208[	7473.45	LOW	SVTYPE=BND;POS=7371553;STRANDS=-+:26;IMPRECISE;CIPOS=-30,373;CIEND=-592,33;CIPOS95=-30,31;CIEND95=-126,33;MATEID=51917_1;EVENT=51917;SECONDARY;SU=26;PE=26;SR=0;ALG=PROD;AF=0.005711;NSAMP=167;MSQ=23.18;AC=167;AN=29240;NFAM=164
chr5	7371699	515808_1	N	]chr5:7372558]N	3.99797e+06	LOW	SVTYPE=BND;POS=7371699;STRANDS=-+:704;IMPRECISE;CIPOS=-866,301;CIEND=-332,816;CIPOS95=-243,243;CIEND95=-224,224;MATEID=515808_2;EVENT=515808;SU=704;PE=669;SR=35;ALG=SUM;AF=0.5263;NSAMP=11557;MSQ=205.14;RETAINED;RECLASSIFIED;AC=15392;AN=29246;NFAM=10682
chr5	7371954	352078_1	N	N[chr5:7372067[	2601.84	LOW	SVTYPE=BND;POS=7371954;STRANDS=+-:10;IMPRECISE;CIPOS=-120,29;CIEND=-30,88;CIPOS95=-72,29;CIEND95=-30,41;MATEID=352078_2;EVENT=352078;SU=10;PE=7;SR=3;ALG=SUM;AF=0.0001266;NSAMP=3;MSQ=47.25;RETAINED;RECLASSIFIED;AC=3;AN=23704;NFAM=3
chr5	7372067	352078_2	N	]chr5:7371954]N	2601.84	LOW	SVTYPE=BND;POS=7371954;STRANDS=+-:10;IMPRECISE;CIPOS=-30,88;CIEND=-120,29;CIPOS95=-30,41;CIEND95=-72,29;MATEID=352078_1;EVENT=352078;SECONDARY;SU=10;PE=7;SR=3;ALG=SUM;AF=0.0001266;NSAMP=3;MSQ=47.25;RETAINED;RECLASSIFIED;AC=3;AN=23704;NFAM=3
chr5	7372403	86389_1	N	[chr16:30748997[N	54198.1	LOW	SVTYPE=BND;POS=7372403;STRANDS=--:4;IMPRECISE;CIPOS=-396,9;CIEND=-734,9;CIPOS95=-114,2;CIEND95=-166,1;MATEID=86389_2;EVENT=86389;SU=4;PE=4;SR=0;ALG=PROD;AF=0.03761;NSAMP=1100;MSQ=26.45;AC=1100;AN=29246;NFAM=1059
chr5	7372558	515808_2	N	N[chr5:7371699[	3.99797e+06	LOW	SVTYPE=BND;POS=7371699;STRANDS=-+:704;IMPRECISE;CIPOS=-332,816;CIEND=-866,301;CIPOS95=-224,224;CIEND95=-243,243;MATEID=515808_1;EVENT=515808;SECONDARY;SU=704;PE=669;SR=35;ALG=SUM;AF=0.5263;NSAMP=11557;MSQ=205.14;RETAINED;RECLASSIFIED;AC=15392;AN=29246;NFAM=10682
chr5	7372671	352095_1	N	N[chr5:7372844[	44925.8	LOW	SVTYPE=BND;POS=7372671;STRANDS=+-:4;IMPRECISE;CIPOS=-10,9;CIEND=-10,8;CIPOS95=-1,1;CIEND95=-2,1;MATEID=352095_2;EVENT=352095;SU=4;PE=2;SR=2;ALG=PROD;AF=0.02181;NSAMP=638;MSQ=42.77;RETAINED;RECLASSIFIED;AC=638;AN=29246;NFAM=602
chr5	7372844	352095_2	N	]chr5:7372671]N	44925.8	LOW	SVTYPE=BND;POS=7372671;STRANDS=+-:4;IMPRECISE;CIPOS=-10,8;CIEND=-10,9;CIPOS95=-2,1;CIEND95=-1,1;MATEID=352095_1;EVENT=352095;SECONDARY;SU=4;PE=2;SR=2;ALG=PROD;AF=0.02181;NSAMP=638;MSQ=42.77;RETAINED;RECLASSIFIED;AC=638;AN=29246;NFAM=602
chr5	7375107	67321_2	N	N[chr3:141685827[	47.88	LOW	SVTYPE=BND;POS=7375107;STRANDS=-+:4;IMPRECISE;CIPOS=-9,509;CIEND=-481,9;CIPOS95=0,177;CIEND95=-149,1;MATEID=67321_1;EVENT=67321;SECONDARY;SU=4;PE=4;SR=0;ALG=PROD;AF=6.839e-05;NSAMP=2;MSQ=20.8;AC=2;AN=29246;NFAM=2
chr5	7376790	352097	N	<DEL>	2199.92	PASS	SVTYPE=DEL;POS=7376790;SVLEN=-1338;END=7378128;STRANDS=+-:88;CIPOS=-9,9;CIEND=-10,8;CIPOS95=0,0;CIEND95=0,0;SU=88;PE=53;SR=35;ALG=PROD;AF=0.0002052;NSAMP=6;MSQ=366.65;AC=6;AN=29246;NFAM=6
chr5	7379274	11841_2	N	N]chr1:114720717]	35.56	LOW	SVTYPE=BND;POS=7379274;STRANDS=++:5;IMPRECISE;CIPOS=-50,649;CIEND=-50,635;CIPOS95=-50,195;CIEND95=-50,199;MATEID=11841_1;EVENT=11841;SECONDARY;SU=5;PE=5;SR=0;ALG=PROD;AF=3.419e-05;NSAMP=1;MSQ=35.56;AC=1;AN=29246;NFAM=1
chr5	7379274	11843_2	N	N]chr1:114725334]	233.51	LOW	SVTYPE=BND;POS=7379274;STRANDS=++:13;IMPRECISE;CIPOS=-50,339;CIEND=-50,733;CIPOS95=-50,64;CIEND95=-50,170;MATEID=11843_1;EVENT=11843;SECONDARY;SU=13;PE=13;SR=0;ALG=PROD;AF=3.419e-05;NSAMP=1;MSQ=233.51;AC=1;AN=29246;NFAM=1
chr5	7379275	11844_2	N	N]chr1:114726247]	53.72	LOW	SVTYPE=BND;POS=7379275;STRANDS=++:7;CIPOS=-45,44;CIEND=-45,44;CIPOS95=0,0;CIEND95=0,0;MATEID=11844_1;EVENT=11844;SECONDARY;SU=7;PE=0;SR=7;ALG=PROD;AF=3.419e-05;NSAMP=1;MSQ=53.72;AC=1;AN=29246;NFAM=1
chr5	7379293	11839_2	N	[chr1:114719579[N	158.1	LOW	SVTYPE=BND;POS=7379293;STRANDS=--:17;IMPRECISE;CIPOS=-409,49;CIEND=-543,49;CIPOS95=-60,49;CIEND95=-144,49;MATEID=11839_1;EVENT=11839;SECONDARY;SU=17;PE=17;SR=0;ALG=PROD;AF=6.839e-05;NSAMP=2;MSQ=79.05;AC=2;AN=29246;NFAM=1
chr5	7379293	11840_2	N	[chr1:114720539[N	133.99	LOW	SVTYPE=BND;POS=7379293;STRANDS=--:11;IMPRECISE;CIPOS=-483,49;CIEND=-658,49;CIPOS95=-115,49;CIEND95=-164,49;MATEID=11840_1;EVENT=11840;SECONDARY;SU=11;PE=11;SR=0;ALG=PROD;AF=6.839e-05;NSAMP=2;MSQ=67;AC=2;AN=29246;NFAM=1
chr5	7379293	11842_2	N	[chr1:114723882[N	23.43	LOW	SVTYPE=BND;POS=7379293;STRANDS=--:4;IMPRECISE;CIPOS=-725,49;CIEND=-714,49;CIPOS95=-228,49;CIEND95=-231,49;MATEID=11842_1;EVENT=11842;SECONDARY;SU=4;PE=4;SR=0;ALG=PROD;AF=3.419e-05;NSAMP=1;MSQ=23.43;AC=1;AN=29246;NFAM=1
chr5	7379293	590830_1	N	[chr5:179082812[N	269	LOW	SVTYPE=BND;POS=7379293;STRANDS=--:22;CIPOS=-24,23;CIEND=-24,22;CIPOS95=0,0;CIEND95=0,0;MATEID=590830_2;EVENT=590830;SU=22;PE=8;SR=14;ALG=PROD;AF=6.839e-05;NSAMP=2;MSQ=134.5;AC=2;AN=29246;NFAM=1
chr5	7380314	515831	N	<DUP>	205.68	PASS	SVTYPE=DUP;POS=7380314;SVLEN=214900;END=7595214;STRANDS=-+:16;CIPOS=-5,3;CIEND=-4,4;CIPOS95=0,0;CIEND95=0,0;SU=16;PE=9;SR=7;ALG=PROD;AF=3.419e-05;NSAMP=1;MSQ=197.74;AC=1;AN=29246;NFAM=1
chr5	7389644	83987_1	N	]chr11:44963807]N	183.43	LOW	SVTYPE=BND;POS=7389644;STRANDS=-+:13;CIPOS=-29,28;CIEND=-29,28;CIPOS95=0,0;CIEND95=0,0;MATEID=83987_2;EVENT=83987;SU=13;PE=0;SR=13;ALG=PROD;AF=0.0002393;NSAMP=7;MSQ=24.94;AC=7;AN=29246;NFAM=7
chr5	7392871	352098	N	<DEL>	923.21	PASS	SVTYPE=DEL;POS=7392871;SVLEN=-807;END=7393678;STRANDS=+-:39;CIPOS=-10,9;CIEND=-2,0;CIPOS95=0,0;CIEND95=0,0;SU=39;PE=23;SR=16;ALG=PROD;AF=3.419e-05;NSAMP=1;MSQ=923.21;AC=1;AN=29246;NFAM=1
chr5	7395699	352099_1	N	N[chr5:7395749[	334.03	LOW	SVTYPE=BND;POS=7395699;STRANDS=+-:12;CIPOS=-26,25;CIEND=-26,25;CIPOS95=0,0;CIEND95=0,0;MATEID=352099_2;EVENT=352099;SU=12;PE=0;SR=12;ALG=PROD;AF=6.839e-05;NSAMP=2;MSQ=166.32;RECLASSIFIED;AC=2;AN=29246;NFAM=2
chr5	7395749	352099_2	N	]chr5:7395699]N	334.03	LOW	SVTYPE=BND;POS=7395699;STRANDS=+-:12;CIPOS=-26,25;CIEND=-26,25;CIPOS95=0,0;CIEND95=0,0;MATEID=352099_1;EVENT=352099;SECONDARY;SU=12;PE=0;SR=12;ALG=PROD;AF=6.839e-05;NSAMP=2;MSQ=166.32;RECLASSIFIED;AC=2;AN=29246;NFAM=2
chr5	7395882	352100_1	N	N[chr5:7396253[	132.01	LOW	SVTYPE=BND;POS=7395882;STRANDS=+-:6;CIPOS=-6,5;CIEND=-6,5;CIPOS95=0,0;CIEND95=0,0;MATEID=352100_2;EVENT=352100;SU=6;PE=0;SR=6;ALG=PROD;AF=6.839e-05;NSAMP=2;MSQ=12.32;RECLASSIFIED;AC=2;AN=29244;NFAM=2
chr5	7396253	352100_2	N	]chr5:7395882]N	132.01	LOW	SVTYPE=BND;POS=7395882;STRANDS=+-:6;CIPOS=-6,5;CIEND=-6,5;CIPOS95=0,0;CIEND95=0,0;MATEID=352100_1;EVENT=352100;SECONDARY;SU=6;PE=0;SR=6;ALG=PROD;AF=6.839e-05;NSAMP=2;MSQ=12.32;RECLASSIFIED;AC=2;AN=29244;NFAM=2
chr5	7396361	352102_1	N	N[chr5:7396695[	176.78	LOW	SVTYPE=BND;POS=7396361;STRANDS=+-:4;CIPOS=-9,8;CIEND=-9,8;CIPOS95=0,0;CIEND95=0,0;MATEID=352102_2;EVENT=352102;SU=4;PE=0;SR=4;ALG=PROD;AF=0.0002052;NSAMP=6;MSQ=22.11;RECLASSIFIED;AC=6;AN=29246;NFAM=6
chr5	7396695	352102_2	N	]chr5:7396361]N	176.78	LOW	SVTYPE=BND;POS=7396361;STRANDS=+-:4;CIPOS=-9,8;CIEND=-9,8;CIPOS95=0,0;CIEND95=0,0;MATEID=352102_1;EVENT=352102;SECONDARY;SU=4;PE=0;SR=4;ALG=PROD;AF=0.0002052;NSAMP=6;MSQ=22.11;RECLASSIFIED;AC=6;AN=29246;NFAM=6
chr5	7403978	85047_1	N	N]chr13:20238082]	87.95	LOW	SVTYPE=BND;POS=7403978;STRANDS=++:8;CIPOS=-29,28;CIEND=-29,28;CIPOS95=0,0;CIEND95=0,0;MATEID=85047_2;EVENT=85047;SU=8;PE=0;SR=8;ALG=PROD;AF=0.0001026;NSAMP=3;MSQ=13.57;AC=3;AN=29246;NFAM=3
chr5	7408165	352104_1	N	N[chr5:7408634[	81.56	LOW	SVTYPE=BND;POS=7408165;STRANDS=+-:4;CIPOS=-9,8;CIEND=-9,8;CIPOS95=0,0;CIEND95=0,0;MATEID=352104_2;EVENT=352104;SU=4;PE=0;SR=4;ALG=PROD;AF=0.0001368;NSAMP=4;MSQ=14.27;RECLASSIFIED;AC=4;AN=29246;NFAM=4
chr5	7408634	352104_2	N	]chr5:7408165]N	81.56	LOW	SVTYPE=BND;POS=7408165;STRANDS=+-:4;CIPOS=-9,8;CIEND=-9,8;CIPOS95=0,0;CIEND95=0,0;MATEID=352104_1;EVENT=352104;SECONDARY;SU=4;PE=0;SR=4;ALG=PROD;AF=0.0001368;NSAMP=4;MSQ=14.27;RECLASSIFIED;AC=4;AN=29246;NFAM=4
chr5	7430530	91556_1	N	]chrX:65374002]N	2210.71	LOW	SVTYPE=BND;POS=7430530;STRANDS=-+:59;CIPOS=-9,8;CIEND=-9,8;CIPOS95=0,0;CIEND95=0,0;MATEID=91556_2;EVENT=91556;SU=59;PE=0;SR=59;ALG=PROD;AF=0.002667;NSAMP=78;MSQ=21.26;AC=78;AN=29246;NFAM=78
chr5	7431603	90449_1	N	]chr8:85180877]N	17319.3	LOW	SVTYPE=BND;POS=7431603;STRANDS=-+:953;IMPRECISE;CIPOS=-159,3;CIEND=-14,158;CIPOS95=-2,2;CIEND95=-2,2;MATEID=90449_2;EVENT=90449;SU=953;PE=953;SR=0;ALG=PROD;AF=0.008377;NSAMP=245;MSQ=63.62;AC=245;AN=29246;NFAM=242
chr5	7431616	90440_1	N	N]chr8:83381724]	294.71	LOW	SVTYPE=BND;POS=7431616;STRANDS=++:14;IMPRECISE;CIPOS=-30,378;CIEND=-29,447;CIPOS95=-30,62;CIEND95=-29,124;MATEID=90440_2;EVENT=90440;SU=14;PE=14;SR=0;ALG=PROD;AF=0.0004787;NSAMP=14;MSQ=20.31;AC=14;AN=29246;NFAM=14
chr5	7431618	90448_1	N	N[chr8:85180575[	25150	LOW	SVTYPE=BND;POS=7431618;STRANDS=+-:1209;IMPRECISE;CIPOS=-3,48;CIEND=-50,9;CIPOS95=-1,1;CIEND95=-2,2;MATEID=90448_2;EVENT=90448;SU=1209;PE=1208;SR=1;ALG=PROD;AF=0.01019;NSAMP=298;MSQ=73.51;AC=298;AN=29246;NFAM=292
chr5	7458537	11845_2	N	[chr1:40804475[N	1694.08	LOW	SVTYPE=BND;POS=7458537;STRANDS=--:235;CIPOS=-3,2;CIEND=-3,1;CIPOS95=0,0;CIEND95=0,0;MATEID=11845_1;EVENT=11845;SECONDARY;SU=235;PE=105;SR=130;ALG=PROD;AF=0.0004445;NSAMP=13;MSQ=119.28;AC=13;AN=29246;NFAM=12
chr5	7458540	11846_2	N	N]chr1:40804600]	933.62	LOW	SVTYPE=BND;POS=7458540;STRANDS=++:160;CIPOS=-4,3;CIEND=-1,2;CIPOS95=0,0;CIEND95=0,0;MATEID=11846_1;EVENT=11846;SECONDARY;SU=160;PE=71;SR=89;ALG=PROD;AF=0.0002735;NSAMP=8;MSQ=108.29;AC=8;AN=29246;NFAM=8
chr5	7464990	590791_2	N	N]chr5:5392414]	30.63	LOW	SVTYPE=BND;POS=7464990;STRANDS=++:7;IMPRECISE;CIPOS=-30,403;CIEND=-30,484;CIPOS95=-30,99;CIEND95=-30,151;MATEID=590791_1;EVENT=590791;SECONDARY;SU=7;PE=7;SR=0;ALG=PROD;AF=3.419e-05;NSAMP=1;MSQ=29.68;AC=1;AN=29246;NFAM=1
chr5	7465169	590790_2	N	[chr5:5392176[N	72.6	LOW	SVTYPE=BND;POS=7465169;STRANDS=--:13;IMPRECISE;CIPOS=-382,29;CIEND=-578,29;CIPOS95=-51,29;CIEND95=-143,29;MATEID=590790_1;EVENT=590790;SECONDARY;SU=13;PE=13;SR=0;ALG=PROD;AF=6.839e-05;NSAMP=2;MSQ=32.96;AC=2;AN=29246;NFAM=2
chr5	7470635	67322_2	N	[chr3:116617892[N	36.53	LOW	SVTYPE=BND;POS=7470635;STRANDS=--:5;CIPOS=-9,6;CIEND=-9,6;CIPOS95=0,0;CIEND95=0,0;MATEID=67322_1;EVENT=67322;SECONDARY;SU=5;PE=1;SR=4;ALG=PROD;AF=0.0001026;NSAMP=2;MSQ=18.07;AC=3;AN=29246;NFAM=2
chr5	7471608	590826_2	N	N]chr5:7255565]	1946.03	PASS	SVTYPE=BND;POS=7471608;STRANDS=++:157;CIPOS=-3,3;CIEND=-3,3;CIPOS95=0,0;CIEND95=0,0;MATEID=590826_1;EVENT=590826;SECONDARY;SU=157;PE=97;SR=60;ALG=PROD;AF=0.0001026;NSAMP=3;MSQ=240.24;AC=3;AN=29246;NFAM=3
chr5	7477456	352106_1	N	N[chr5:7479674[	22041.5	PASS	SVTYPE=BND;POS=7477456;STRANDS=+-:939;CIPOS=-1,1;CIEND=-2,0;CIPOS95=0,0;CIEND95=0,0;MATEID=352106_2;EVENT=352106;SU=939;PE=546;SR=393;ALG=PROD;AF=0.0008206;NSAMP=24;MSQ=573.08;RECLASSIFIED;AC=24;AN=29246;NFAM=20
chr5	7479674	352106_2	N	]chr5:7477456]N	22041.5	PASS	SVTYPE=BND;POS=7477456;STRANDS=+-:939;CIPOS=-2,0;CIEND=-1,1;CIPOS95=0,0;CIEND95=0,0;MATEID=352106_1;EVENT=352106;SECONDARY;SU=939;PE=546;SR=393;ALG=PROD;AF=0.0008206;NSAMP=24;MSQ=573.08;RECLASSIFIED;AC=24;AN=29246;NFAM=20
chr5	7480553	352107_1	N	N[chr5:7480633[	266.89	PASS	SVTYPE=BND;POS=7480553;STRANDS=+-:7;CIPOS=-5,4;CIEND=-6,5;CIPOS95=0,0;CIEND95=0,0;MATEID=352107_2;EVENT=352107;SU=7;PE=0;SR=7;ALG=PROD;AF=3.419e-05;NSAMP=1;MSQ=266.83;RECLASSIFIED;AC=1;AN=29246;NFAM=1
chr5	7480633	352107_2	N	]chr5:7480553]N	266.89	PASS	SVTYPE=BND;POS=7480553;STRANDS=+-:7;CIPOS=-6,5;CIEND=-5,4;CIPOS95=0,0;CIEND95=0,0;MATEID=352107_1;EVENT=352107;SECONDARY;SU=7;PE=0;SR=7;ALG=PROD;AF=3.419e-05;NSAMP=1;MSQ=266.83;RECLASSIFIED;AC=1;AN=29246;NFAM=1
chr5	7481430	352108_1	N	N[chr5:7481550[	26.18	LOW	SVTYPE=BND;POS=7481430;STRANDS=+-:5;CIPOS=-10,9;CIEND=-10,9;CIPOS95=0,0;CIEND95=0,0;MATEID=352108_2;EVENT=352108;SU=5;PE=0;SR=5;ALG=PROD;AF=6.839e-05;NSAMP=2;MSQ=12.17;RECLASSIFIED;AC=2;AN=29246;NFAM=2
chr5	7481550	352108_2	N	]chr5:7481430]N	26.18	LOW	SVTYPE=BND;POS=7481430;STRANDS=+-:5;CIPOS=-10,9;CIEND=-10,9;CIPOS95=0,0;CIEND95=0,0;MATEID=352108_1;EVENT=352108;SECONDARY;SU=5;PE=0;SR=5;ALG=PROD;AF=6.839e-05;NSAMP=2;MSQ=12.17;RECLASSIFIED;AC=2;AN=29246;NFAM=2
chr5	7481971	11847_2	N	N]chr1:26925578]	230.11	LOW	SVTYPE=BND;POS=7481971;STRANDS=++:4;IMPRECISE;CIPOS=-10,9;CIEND=-10,9;CIPOS95=-1,1;CIEND95=-1,1;MATEID=11847_1;EVENT=11847;SECONDARY;SU=4;PE=1;SR=3;ALG=PROD;AF=0.0001026;NSAMP=3;MSQ=76.7;AC=3;AN=29246;NFAM=3
chr5	7488366	352109	N	<DEL>	416.22	PASS	SVTYPE=DEL;POS=7488366;SVLEN=-1215;END=7489581;STRANDS=+-:29;IMPRECISE;CIPOS=-29,234;CIEND=-262,40;CIPOS95=-20,20;CIEND95=-27,27;SU=29;PE=29;SR=0;ALG=PROD;AF=0.0001368;NSAMP=4;MSQ=104.05;AC=4;AN=29246;NFAM=4
chr5	7492598	352111_1	N	N[chr5:7492729[	16173.8	PASS	SVTYPE=BND;POS=7492598;STRANDS=+-:664;CIPOS=-1,1;CIEND=-1,1;CIPOS95=0,0;CIEND95=0,0;MATEID=352111_2;EVENT=352111;SU=664;PE=4;SR=660;ALG=PROD;AF=0.001402;NSAMP=41;MSQ=239.68;RECLASSIFIED;AC=41;AN=29246;NFAM=40
chr5	7492729	352111_2	N	]chr5:7492598]N	16173.8	PASS	SVTYPE=BND;POS=7492598;STRANDS=+-:664;CIPOS=-1,1;CIEND=-1,1;CIPOS95=0,0;CIEND95=0,0;MATEID=352111_1;EVENT=352111;SECONDARY;SU=664;PE=4;SR=660;ALG=PROD;AF=0.001402;NSAMP=41;MSQ=239.68;RECLASSIFIED;AC=41;AN=29246;NFAM=40
chr5	7497329	91320_1	N	]chrX:11713315]N	10016.1	LOW	SVTYPE=BND;POS=7497329;STRANDS=-+:4;IMPRECISE;CIPOS=-311,49;CIEND=-48,612;CIPOS95=-93,49;CIEND95=-48,204;MATEID=91320_2;EVENT=91320;SU=4;PE=4;SR=0;ALG=PROD;AF=0.00677;NSAMP=198;MSQ=35.33;AC=198;AN=29246;NFAM=197
chr5	7499649	89453_1	N	[chr7:12550855[N	2356.03	LOW	SVTYPE=BND;POS=7499649;STRANDS=--:4;IMPRECISE;CIPOS=-30,29;CIEND=-30,29;CIPOS95=-1,1;CIEND95=-1,1;MATEID=89453_2;EVENT=89453;SU=4;PE=2;SR=2;ALG=PROD;AF=0.003146;NSAMP=90;MSQ=16.4;AC=92;AN=29246;NFAM=90
chr5	7499722	89454_1	N	N]chr7:12550868]	319166	LOW	SVTYPE=BND;POS=7499722;STRANDS=++:4;IMPRECISE;CIPOS=-29,29;CIEND=-27,29;CIPOS95=-1,1;CIEND95=-3,3;MATEID=89454_2;EVENT=89454;SU=4;PE=2;SR=2;ALG=PROD;AF=0.1257;NSAMP=3675;MSQ=48.48;AC=3675;AN=29246;NFAM=3451
chr5	7507143	87076_1	N	]chr18:6904087]N	12.11	LOW	SVTYPE=BND;POS=7507143;STRANDS=-+:4;CIPOS=-9,8;CIEND=-9,8;CIPOS95=0,0;CIEND95=0,0;MATEID=87076_2;EVENT=87076;SU=4;PE=0;SR=4;ALG=PROD;AF=3.419e-05;NSAMP=1;MSQ=12.11;AC=1;AN=29246;NFAM=1
chr5	7509396	352112_1	N	N[chr5:7509808[	634.43	LOW	SVTYPE=BND;POS=7509396;STRANDS=+-:10;CIPOS=-5,5;CIEND=-6,5;CIPOS95=0,0;CIEND95=0,0;MATEID=352112_2;EVENT=352112;SU=10;PE=4;SR=6;ALG=PROD;AF=0.0005129;NSAMP=15;MSQ=40.59;RECLASSIFIED;AC=15;AN=29246;NFAM=15
chr5	7509808	352112_2	N	]chr5:7509396]N	634.43	LOW	SVTYPE=BND;POS=7509396;STRANDS=+-:10;CIPOS=-6,5;CIEND=-5,5;CIPOS95=0,0;CIEND95=0,0;MATEID=352112_1;EVENT=352112;SECONDARY;SU=10;PE=4;SR=6;ALG=PROD;AF=0.0005129;NSAMP=15;MSQ=40.59;RECLASSIFIED;AC=15;AN=29246;NFAM=15
chr5	7514147	590831	N	<INV>	67.96	LOW	SVTYPE=INV;POS=7514147;SVLEN=185;END=7514332;STRANDS=++:2,--:2;IMPRECISE;CIPOS=-61,59;CIEND=0,32;CIPOS95=-51,55;CIEND95=0,23;SU=4;PE=4;SR=0;ALG=PROD;AF=3.419e-05;NSAMP=1;MSQ=62.87;AC=1;AN=29246;NFAM=1
chr5	7514363	352113_1	N	N[chr5:7514536[	401.27	LOW	SVTYPE=BND;POS=7514363;STRANDS=+-:13;CIPOS=-10,9;CIEND=-10,9;CIPOS95=0,0;CIEND95=0,0;MATEID=352113_2;EVENT=352113;SU=13;PE=0;SR=13;ALG=PROD;AF=0.0001026;NSAMP=3;MSQ=133.43;RECLASSIFIED;AC=3;AN=29246;NFAM=3
chr5	7514536	352113_2	N	]chr5:7514363]N	401.27	LOW	SVTYPE=BND;POS=7514363;STRANDS=+-:13;CIPOS=-10,9;CIEND=-10,9;CIPOS95=0,0;CIEND95=0,0;MATEID=352113_1;EVENT=352113;SECONDARY;SU=13;PE=0;SR=13;ALG=PROD;AF=0.0001026;NSAMP=3;MSQ=133.43;RECLASSIFIED;AC=3;AN=29246;NFAM=3
chr5	7527405	352114_1	N	N[chr5:7527484[	107.7	LOW	SVTYPE=BND;POS=7527405;STRANDS=+-:6;CIPOS=-7,5;CIEND=-6,5;CIPOS95=0,0;CIEND95=0,0;MATEID=352114_2;EVENT=352114;SU=6;PE=0;SR=6;ALG=PROD;AF=3.419e-05;NSAMP=1;MSQ=107.7;RECLASSIFIED;AC=1;AN=29246;NFAM=1
chr5	7527484	352114_2	N	]chr5:7527405]N	107.7	LOW	SVTYPE=BND;POS=7527405;STRANDS=+-:6;CIPOS=-6,5;CIEND=-7,5;CIPOS95=0,0;CIEND95=0,0;MATEID=352114_1;EVENT=352114;SECONDARY;SU=6;PE=0;SR=6;ALG=PROD;AF=3.419e-05;NSAMP=1;MSQ=107.7;RECLASSIFIED;AC=1;AN=29246;NFAM=1
chr5	7552434	352115_1	N	N[chr5:7552487[	381.37	PASS	SVTYPE=BND;POS=7552434;STRANDS=+-:12;CIPOS=-10,9;CIEND=-10,9;CIPOS95=0,0;CIEND95=0,0;MATEID=352115_2;EVENT=352115;SU=12;PE=0;SR=12;ALG=PROD;AF=3.419e-05;NSAMP=1;MSQ=374.72;RECLASSIFIED;AC=1;AN=29246;NFAM=1
chr5	7552487	352115_2	N	]chr5:7552434]N	381.37	PASS	SVTYPE=BND;POS=7552434;STRANDS=+-:12;CIPOS=-10,9;CIEND=-10,9;CIPOS95=0,0;CIEND95=0,0;MATEID=352115_1;EVENT=352115;SECONDARY;SU=12;PE=0;SR=12;ALG=PROD;AF=3.419e-05;NSAMP=1;MSQ=374.72;RECLASSIFIED;AC=1;AN=29246;NFAM=1
chr5	7557136	84060_1	N	]chr11:79789245]N	2137.05	LOW	SVTYPE=BND;POS=7557136;STRANDS=-+:4;CIPOS=-9,8;CIEND=-9,8;CIPOS95=0,0;CIEND95=0,0;MATEID=84060_2;EVENT=84060;SU=4;PE=0;SR=4;ALG=PROD;AF=0.002701;NSAMP=78;MSQ=23.31;AC=79;AN=29246;NFAM=78
chr5	7557149	67323_2	N	N]chr3:148974435]	1999.32	LOW	SVTYPE=BND;POS=7557149;STRANDS=++:4;CIPOS=-9,8;CIEND=-9,8;CIPOS95=0,0;CIEND95=0,0;MATEID=67323_1;EVENT=67323;SECONDARY;SU=4;PE=0;SR=4;ALG=PROD;AF=0.002667;NSAMP=78;MSQ=20.55;AC=78;AN=29246;NFAM=75
chr5	7557193	85614_1	N	[chr14:55318330[N	83927.3	LOW	SVTYPE=BND;POS=7557193;STRANDS=--:24;CIPOS=-50,49;CIEND=-50,46;CIPOS95=0,0;CIEND95=0,0;MATEID=85614_2;EVENT=85614;SU=24;PE=11;SR=13;ALG=PROD;AF=0.04342;NSAMP=1262;MSQ=38.01;AC=1270;AN=29246;NFAM=1216
chr5	7557199	590832_1	N	N]chr5:112339503]	88036.4	LOW	SVTYPE=BND;POS=7557199;STRANDS=++:4;CIPOS=-9,8;CIEND=-9,8;CIPOS95=0,0;CIEND95=0,0;MATEID=590832_2;EVENT=590832;SU=4;PE=0;SR=4;ALG=PROD;AF=0.04233;NSAMP=1217;MSQ=42.18;AC=1238;AN=29246;NFAM=1179
chr5	7557199	85615_1	N	N]chr14:55318409]	76.37	LOW	SVTYPE=BND;POS=7557199;STRANDS=++:5;IMPRECISE;CIPOS=-30,29;CIEND=-30,29;CIPOS95=-1,1;CIEND95=-1,1;MATEID=85615_2;EVENT=85615;SU=5;PE=3;SR=2;ALG=PROD;AF=6.839e-05;NSAMP=2;MSQ=37.52;AC=2;AN=29246;NFAM=2
chr5	7560010	515833	N	<DUP>	621.35	PASS	SVTYPE=DUP;POS=7560010;SVLEN=19625;END=7579635;STRANDS=-+:64;CIPOS=-23,21;CIEND=-22,21;CIPOS95=0,0;CIEND95=0,0;SU=64;PE=31;SR=33;ALG=PROD;AF=6.839e-05;NSAMP=2;MSQ=310.46;AC=2;AN=29246;NFAM=1
chr5	7561569	11848_2	N	N]chr1:240866532]	10425.7	LOW	SVTYPE=BND;POS=7561569;STRANDS=++:8;CIPOS=-29,28;CIEND=-29,28;CIPOS95=0,0;CIEND95=0,0;MATEID=11848_1;EVENT=11848;SECONDARY;SU=8;PE=0;SR=8;ALG=PROD;AF=0.008753;NSAMP=256;MSQ=33.81;AC=256;AN=29246;NFAM=251
chr5	7561569	88121_1	N	]chr20:52544828]N	7007.85	LOW	SVTYPE=BND;POS=7561569;STRANDS=-+:84;CIPOS=-7,7;CIEND=-7,7;CIPOS95=0,0;CIEND95=0,0;MATEID=88121_2;EVENT=88121;SU=84;PE=0;SR=84;ALG=PROD;AF=0.005129;NSAMP=150;MSQ=35.04;AC=150;AN=29246;NFAM=149
chr5	7561569	91273_1	N	]chrX:3692563]N	9321.58	LOW	SVTYPE=BND;POS=7561569;STRANDS=-+:20;CIPOS=-10,9;CIEND=-10,9;CIPOS95=0,0;CIEND95=0,0;MATEID=91273_2;EVENT=91273;SU=20;PE=0;SR=20;ALG=PROD;AF=0.008138;NSAMP=238;MSQ=30.54;AC=238;AN=29246;NFAM=236
chr5	7567701	352117	N	<DEL>	473.66	PASS	SVTYPE=DEL;POS=7567701;SVLEN=-3744;END=7571445;STRANDS=+-:19;CIPOS=-10,9;CIEND=-10,9;CIPOS95=0,0;CIEND95=0,0;SU=19;PE=7;SR=12;ALG=PROD;AF=3.419e-05;NSAMP=1;MSQ=473.66;AC=1;AN=29246;NFAM=1
chr5	7568956	352118	N	<DEL>	93.02	PASS	SVTYPE=DEL;POS=7568956;SVLEN=-78;END=7569034;STRANDS=+-:4;CIPOS=-9,8;CIEND=-9,8;CIPOS95=0,0;CIEND95=0,0;SU=4;PE=0;SR=4;ALG=PROD;AF=3.419e-05;NSAMP=1;MSQ=92.94;AC=1;AN=29246;NFAM=1
chr5	7583188	91316_1	N	]chrX:11713308]N	1545.44	LOW	SVTYPE=BND;POS=7583188;STRANDS=-+:10;IMPRECISE;CIPOS=-583,49;CIEND=-47,635;CIPOS95=-95,49;CIEND95=-47,128;MATEID=91316_2;EVENT=91316;SU=10;PE=10;SR=0;ALG=PROD;AF=0.00147;NSAMP=43;MSQ=21.21;AC=43;AN=29246;NFAM=43
chr5	7589455	590833_1	N	[chr5:71736146[N	29.84	LOW	SVTYPE=BND;POS=7589455;STRANDS=--:5;IMPRECISE;CIPOS=-344,9;CIEND=-465,5;CIPOS95=-77,2;CIEND95=-163,0;MATEID=590833_2;EVENT=590833;SU=5;PE=5;SR=0;ALG=PROD;AF=3.419e-05;NSAMP=1;MSQ=29.81;AC=1;AN=29246;NFAM=1
chr5	7603785	78168_2	N	]chr4:56630894]N	125011	LOW	SVTYPE=BND;POS=7603785;STRANDS=+-:1279;CIPOS=-2,2;CIEND=-2,2;CIPOS95=0,0;CIEND95=0,0;MATEID=78168_1;EVENT=78168;SECONDARY;SU=1279;PE=839;SR=440;ALG=PROD;AF=0.03939;NSAMP=1149;MSQ=100.79;AC=1152;AN=29246;NFAM=1143
chr5	7603785	87385_1	N	]chr18:74763223]N	511856	LOW	SVTYPE=BND;POS=7603785;STRANDS=-+:4;CIPOS=-9,8;CIEND=-9,8;CIPOS95=0,0;CIEND95=0,0;MATEID=87385_2;EVENT=87385;SU=4;PE=0;SR=4;ALG=PROD;AF=0.2187;NSAMP=6395;MSQ=56.74;AC=6396;AN=29246;NFAM=6166
chr5	7603786	85181_1	N	]chr13:49282255]N	573743	LOW	SVTYPE=BND;POS=7603786;STRANDS=-+:4;CIPOS=-9,8;CIEND=-9,8;CIPOS95=0,0;CIEND95=0,0;MATEID=85181_2;EVENT=85181;SU=4;PE=0;SR=4;ALG=PROD;AF=0.2137;NSAMP=6219;MSQ=62.86;AC=6250;AN=29246;NFAM=5998
chr5	7658432	67324_2	N	N]chr3:142805170]	454.98	LOW	SVTYPE=BND;POS=7658432;STRANDS=++:12;CIPOS=-29,28;CIEND=-29,28;CIPOS95=0,0;CIEND95=0,0;MATEID=67324_1;EVENT=67324;SECONDARY;SU=12;PE=0;SR=12;ALG=PROD;AF=0.0004787;NSAMP=14;MSQ=24.99;AC=14;AN=29246;NFAM=14
chr5	7658432	67325_2	N	N]chr3:71345444]	244.76	LOW	SVTYPE=BND;POS=7658432;STRANDS=++:4;CIPOS=-29,28;CIEND=-29,28;CIPOS95=0,0;CIEND95=0,0;MATEID=67325_1;EVENT=67325;SECONDARY;SU=4;PE=0;SR=4;ALG=PROD;AF=0.0003419;NSAMP=10;MSQ=18.45;AC=10;AN=29246;NFAM=10
chr5	7658432	67326_2	N	N[chr3:161378860[	1324.55	LOW	SVTYPE=BND;POS=7658432;STRANDS=-+:4;CIPOS=-29,28;CIEND=-29,28;CIPOS95=0,0;CIEND95=0,0;MATEID=67326_1;EVENT=67326;SECONDARY;SU=4;PE=0;SR=4;ALG=PROD;AF=0.00147;NSAMP=43;MSQ=20.12;AC=43;AN=29246;NFAM=43
chr5	7665878	515836_1	N	]chr5:7666415]N	599.68	LOW	SVTYPE=BND;POS=7665878;STRANDS=-+:14;IMPRECISE;CIPOS=-456,29;CIEND=-30,360;CIPOS95=-60,29;CIEND95=-30,53;MATEID=515836_2;EVENT=515836;SU=14;PE=14;SR=0;ALG=PROD;AF=0.0006155;NSAMP=18;MSQ=9.92;RECLASSIFIED;AC=18;AN=29246;NFAM=18
chr5	7666415	515836_2	N	N[chr5:7665878[	599.68	LOW	SVTYPE=BND;POS=7665878;STRANDS=-+:14;IMPRECISE;CIPOS=-30,360;CIEND=-456,29;CIPOS95=-30,53;CIEND95=-60,29;MATEID=515836_1;EVENT=515836;SECONDARY;SU=14;PE=14;SR=0;ALG=PROD;AF=0.0006155;NSAMP=18;MSQ=9.92;RECLASSIFIED;AC=18;AN=29246;NFAM=18
chr5	7703386	88707_1	N	N]chr6:32557183]	45.54	LOW	SVTYPE=BND;POS=7703386;STRANDS=++:4;IMPRECISE;CIPOS=-10,499;CIEND=-10,460;CIPOS95=-1,172;CIEND95=0,159;MATEID=88707_2;EVENT=88707;SU=4;PE=4;SR=0;ALG=PROD;AF=0.0001026;NSAMP=3;MSQ=13.02;AC=3;AN=29246;NFAM=3
chr5	7704013	67327_2	N	N]chr3:179212322]	33395.4	LOW	SVTYPE=BND;POS=7704013;STRANDS=++:434;CIPOS=-1,1;CIEND=-1,1;CIPOS95=0,0;CIEND95=0,0;MATEID=67327_1;EVENT=67327;SECONDARY;SU=434;PE=0;SR=434;ALG=PROD;AF=0.02079;NSAMP=608;MSQ=46.95;AC=608;AN=29246;NFAM=595
chr5	7715906	352120	N	<DEL>	503.95	PASS	SVTYPE=DEL;POS=7715906;SVLEN=-192;END=7716098;STRANDS=+-:16;CIPOS=-2,1;CIEND=-2,1;CIPOS95=0,0;CIEND95=0,0;SU=16;PE=0;SR=16;ALG=PROD;AF=3.419e-05;NSAMP=1;MSQ=491.51;AC=1;AN=29246;NFAM=1
chr5	7736865	352121	N	<DEL>	3842.61	PASS	SVTYPE=DEL;POS=7736865;SVLEN=-2178;END=7739043;STRANDS=+-:168;CIPOS=-2,2;CIEND=-3,1;CIPOS95=0,0;CIEND95=0,0;SU=168;PE=97;SR=71;ALG=PROD;AF=6.839e-05;NSAMP=2;MSQ=608.45;AC=2;AN=29244;NFAM=2
chr5	7741590	352122_1	N	N[chr5:7741735[	2.43279e+06	LOW	SVTYPE=BND;POS=7741590;STRANDS=+-:257;CIPOS=-6,1;CIEND=-3,2;CIPOS95=0,0;CIEND95=0,0;MATEID=352122_2;EVENT=352122;SU=257;PE=2;SR=255;ALG=PROD;AF=0.4816;NSAMP=14084;MSQ=105.85;RECLASSIFIED;AC=14085;AN=29246;NFAM=12993
chr5	7741735	352122_2	N	]chr5:7741590]N	2.43279e+06	LOW	SVTYPE=BND;POS=7741590;STRANDS=+-:257;CIPOS=-3,2;CIEND=-6,1;CIPOS95=0,0;CIEND95=0,0;MATEID=352122_1;EVENT=352122;SECONDARY;SU=257;PE=2;SR=255;ALG=PROD;AF=0.4816;NSAMP=14084;MSQ=105.85;RECLASSIFIED;AC=14085;AN=29246;NFAM=12993
chr5	7742102	352124	N	<DEL>	959.18	PASS	SVTYPE=DEL;POS=7742102;SVLEN=-100;END=7742202;STRANDS=+-:35;CIPOS=-30,29;CIEND=-30,29;CIPOS95=0,0;CIEND95=0,0;SU=35;PE=0;SR=35;ALG=PROD;AF=6.839e-05;NSAMP=2;MSQ=340.22;AC=2;AN=29246;NFAM=2
chr5	7776018	352125_1	N	N[chr5:7776668[	7787.05	PASS	SVTYPE=BND;POS=7776018;STRANDS=+-:310;CIPOS=-3,2;CIEND=-3,1;CIPOS95=0,0;CIEND95=0,0;MATEID=352125_2;EVENT=352125;SU=310;PE=194;SR=116;ALG=PROD;AF=0.000171;NSAMP=5;MSQ=559.84;RECLASSIFIED;AC=5;AN=29246;NFAM=3
chr5	7776668	352125_2	N	]chr5:7776018]N	7787.05	PASS	SVTYPE=BND;POS=7776018;STRANDS=+-:310;CIPOS=-3,1;CIEND=-3,2;CIPOS95=0,0;CIEND95=0,0;MATEID=352125_1;EVENT=352125;SECONDARY;SU=310;PE=194;SR=116;ALG=PROD;AF=0.000171;NSAMP=5;MSQ=559.84;RECLASSIFIED;AC=5;AN=29246;NFAM=3
chr5	7780749	352126_1	N	N[chr5:7780819[	103638	PASS	SVTYPE=BND;POS=7780749;STRANDS=+-:3922;CIPOS=0,0;CIEND=0,0;CIPOS95=0,0;CIEND95=0,0;MATEID=352126_2;EVENT=352126;SU=3922;PE=21;SR=3901;ALG=PROD;AF=0.006052;NSAMP=177;MSQ=296.12;RECLASSIFIED;AC=177;AN=29246;NFAM=164
chr5	7780819	352126_2	N	]chr5:7780749]N	103638	PASS	SVTYPE=BND;POS=7780749;STRANDS=+-:3922;CIPOS=0,0;CIEND=0,0;CIPOS95=0,0;CIEND95=0,0;MATEID=352126_1;EVENT=352126;SECONDARY;SU=3922;PE=21;SR=3901;ALG=PROD;AF=0.006052;NSAMP=177;MSQ=296.12;RECLASSIFIED;AC=177;AN=29246;NFAM=164
chr5	7785047	352127	N	<DEL>	1807.35	PASS	SVTYPE=DEL;POS=7785047;SVLEN=-650;END=7785697;STRANDS=+-:70;CIPOS=-23,22;CIEND=-23,22;CIPOS95=0,0;CIEND95=0,0;SU=70;PE=38;SR=32;ALG=PROD;AF=6.839e-05;NSAMP=2;MSQ=642.95;AC=2;AN=29246;NFAM=2
chr5	7813232	515837	N	<DUP>	214.01	PASS	SVTYPE=DUP;POS=7813232;SVLEN=159;END=7813391;STRANDS=-+:17;CIPOS=-25,24;CIEND=-25,24;CIPOS95=0,0;CIEND95=0,0;SU=17;PE=0;SR=17;ALG=PROD;AF=0.0001026;NSAMP=3;MSQ=34.34;AC=3;AN=29246;NFAM=3
chr5	7833285	91145_1	N	[chr9:118252161[N	74.18	LOW	SVTYPE=BND;POS=7833285;STRANDS=--:13;CIPOS=-25,24;CIEND=-25,24;CIPOS95=0,0;CIEND95=0,0;MATEID=91145_2;EVENT=91145;SU=13;PE=0;SR=13;ALG=PROD;AF=0.0001026;NSAMP=3;MSQ=23.37;AC=3;AN=29246;NFAM=3
chr5	7850643	352131_1	N	N[chr5:7851037[	252.89	LOW	SVTYPE=BND;POS=7850643;STRANDS=+-:5;IMPRECISE;CIPOS=-9,9;CIEND=-10,9;CIPOS95=0,1;CIEND95=0,0;MATEID=352131_2;EVENT=352131;SU=5;PE=0;SR=5;ALG=PROD;AF=0.0002052;NSAMP=6;MSQ=17.34;RECLASSIFIED;AC=6;AN=29246;NFAM=6
chr5	7851037	352131_2	N	]chr5:7850643]N	252.89	LOW	SVTYPE=BND;POS=7850643;STRANDS=+-:5;IMPRECISE;CIPOS=-10,9;CIEND=-9,9;CIPOS95=0,0;CIEND95=0,1;MATEID=352131_1;EVENT=352131;SECONDARY;SU=5;PE=0;SR=5;ALG=PROD;AF=0.0002052;NSAMP=6;MSQ=17.34;RECLASSIFIED;AC=6;AN=29246;NFAM=6
chr5	7858397	590834	N	<INV>	111.67	LOW	SVTYPE=INV;POS=7858397;SVLEN=120;END=7858517;STRANDS=++:1,--:3;IMPRECISE;CIPOS=-8,0;CIEND=-20,9;CIPOS95=-8,0;CIEND95=-20,0;SU=4;PE=4;SR=0;ALG=PROD;AF=0.0001368;NSAMP=4;MSQ=24;AC=4;AN=29246;NFAM=4
chr5	7874984	515838	N	<DUP>	82.02	PASS	SVTYPE=DUP;POS=7874984;SVLEN=167;END=7875151;STRANDS=-+:6;CIPOS=-6,5;CIEND=-8,1;CIPOS95=0,0;CIEND95=0,0;SU=6;PE=0;SR=6;ALG=PROD;AF=6.839e-05;NSAMP=2;MSQ=38.31;AC=2;AN=29246;NFAM=2
chr5	7887581	89813_1	N	N]chr7:91279259]	46.68	LOW	SVTYPE=BND;POS=7887581;STRANDS=++:4;CIPOS=-9,8;CIEND=-9,8;CIPOS95=0,0;CIEND95=0,0;MATEID=89813_2;EVENT=89813;SU=4;PE=0;SR=4;ALG=PROD;AF=0.0001368;NSAMP=4;MSQ=10.27;AC=4;AN=29246;NFAM=4
chr5	7887831	590835_1	N	N]chr5:105337210]	4370.82	LOW	SVTYPE=BND;POS=7887831;STRANDS=++:16;CIPOS=-9,8;CIEND=-9,8;CIPOS95=0,0;CIEND95=0,0;MATEID=590835_2;EVENT=590835;SU=16;PE=0;SR=16;ALG=PROD;AF=0.004548;NSAMP=133;MSQ=21.54;AC=133;AN=29246;NFAM=132
```
