## Supplementary File 1 for "Mapping and characterization of structural variation in 17,795 deeply sequenced human genomes": B38.callset.public.vcf (part 56 of 199)

```
chr5	7890099	352133	N	<DEL>	329.7	PASS	SVTYPE=DEL;POS=7890099;SVLEN=-138;END=7890237;STRANDS=+-:12;CIPOS=-10,9;CIEND=-10,9;CIPOS95=0,0;CIEND95=0,0;SU=12;PE=0;SR=12;ALG=PROD;AF=3.419e-05;NSAMP=1;MSQ=329.7;AC=1;AN=29246;NFAM=1
chr5	7907470	352134	N	<DEL>	1.31091e+06	PASS	SVTYPE=DEL;POS=7907470;SVLEN=-469;END=7907939;STRANDS=+-:40186;CIPOS=0,0;CIEND=0,0;CIPOS95=0,0;CIEND95=0,0;SU=40186;PE=15597;SR=24589;ALG=PROD;AF=0.03652;NSAMP=1035;MSQ=607.45;MEDGQR=3.93;Q10GQR=3.53;AC=1068;AN=29244;NFAM=979
chr5	7911950	352135	N	<DEL>	803.23	PASS	SVTYPE=DEL;POS=7911950;SVLEN=-1852;END=7913802;STRANDS=+-:27;CIPOS=-3,5;CIEND=-7,2;CIPOS95=0,0;CIEND95=0,0;SU=27;PE=22;SR=5;ALG=PROD;AF=3.419e-05;NSAMP=1;MSQ=803.23;AC=1;AN=29246;NFAM=1
chr5	7916925	352137	N	<DEL>	752.39	PASS	SVTYPE=DEL;POS=7916925;SVLEN=-10269;END=7927194;STRANDS=+-:31;CIPOS=-10,5;CIEND=-4,9;CIPOS95=0,0;CIEND95=0,0;SU=31;PE=20;SR=11;ALG=PROD;AF=3.419e-05;NSAMP=1;MSQ=752.39;AC=1;AN=29246;NFAM=1
chr5	7916937	352136	N	<DEL>	1.1746e+06	PASS	SVTYPE=DEL;POS=7916937;SVLEN=-3504;END=7920441;STRANDS=+-:51127;CIPOS=0,0;CIEND=0,0;CIPOS95=0,0;CIEND95=0,0;SU=51127;PE=28930;SR=22197;ALG=PROD;AF=0.03597;NSAMP=1019;MSQ=542.75;MEDGQR=4.4;Q10GQR=4.19;AC=1052;AN=29246;NFAM=963
chr5	7937088	590836_1	N	N]chr5:9035642]	827.5	LOW	SVTYPE=BND;POS=7937088;STRANDS=++:108;IMPRECISE;CIPOS=-8,545;CIEND=-8,567;CIPOS95=-8,60;CIEND95=-8,73;MATEID=590836_2;EVENT=590836;SU=108;PE=108;SR=0;ALG=PROD;AF=0.0006839;NSAMP=20;MSQ=17.63;AC=20;AN=29246;NFAM=20
chr5	7951074	67328_2	N	[chr3:64118872[N	134274	LOW	SVTYPE=BND;POS=7951074;STRANDS=--:44;CIPOS=-9,8;CIEND=-9,8;CIPOS95=0,0;CIEND95=0,0;MATEID=67328_1;EVENT=67328;SECONDARY;SU=44;PE=0;SR=44;ALG=PROD;AF=0.0981;NSAMP=2869;MSQ=27.89;AC=2869;AN=29246;NFAM=2806
chr5	7957564	51918_2	N	N[chr2:79536575[	12349.7	LOW	SVTYPE=BND;POS=7957564;STRANDS=-+:555;CIPOS=-1,1;CIEND=-1,1;CIPOS95=0,0;CIEND95=0,0;MATEID=51918_1;EVENT=51918;SECONDARY;SU=555;PE=0;SR=555;ALG=PROD;AF=0.007693;NSAMP=225;MSQ=27.66;AC=225;AN=29246;NFAM=225
chr5	7972702	590837_1	N	[chr5:8001435[N	131.56	LOW	SVTYPE=BND;POS=7972702;STRANDS=--:13;CIPOS=-10,9;CIEND=-10,9;CIPOS95=0,0;CIEND95=0,0;MATEID=590837_2;EVENT=590837;SU=13;PE=7;SR=6;ALG=PROD;AF=3.419e-05;NSAMP=1;MSQ=131.56;AC=1;AN=29246;NFAM=1
chr5	7972945	590838_1	N	N]chr5:7978955]	191.61	LOW	SVTYPE=BND;POS=7972945;STRANDS=++:13;CIPOS=-6,6;CIEND=-5,6;CIPOS95=0,0;CIEND95=0,0;MATEID=590838_2;EVENT=590838;SU=13;PE=8;SR=5;ALG=PROD;AF=3.419e-05;NSAMP=1;MSQ=191.61;AC=1;AN=29246;NFAM=1
chr5	7976825	89591_1	N	N[chr7:43185676[	413.61	PASS	SVTYPE=BND;POS=7976825;STRANDS=+-:20;IMPRECISE;CIPOS=-3,316;CIEND=-322,3;CIPOS95=0,107;CIEND95=-116,1;MATEID=89591_2;EVENT=89591;SU=20;PE=20;SR=0;ALG=PROD;AF=3.419e-05;NSAMP=1;MSQ=413.61;AC=1;AN=29246;NFAM=1
chr5	7977684	515840_1	N	]chr5:7991421]N	3141.92	LOW	SVTYPE=BND;POS=7977684;STRANDS=-+:303;CIPOS=-2,0;CIEND=-3,2;CIPOS95=0,0;CIEND95=0,0;MATEID=515840_2;EVENT=515840;SU=303;PE=170;SR=133;ALG=PROD;AF=0.0004445;NSAMP=12;MSQ=242.41;RECLASSIFIED;AC=13;AN=29246;NFAM=12
chr5	7978955	590838_2	N	N]chr5:7972945]	191.61	LOW	SVTYPE=BND;POS=7978955;STRANDS=++:13;CIPOS=-5,6;CIEND=-6,6;CIPOS95=0,0;CIEND95=0,0;MATEID=590838_1;EVENT=590838;SECONDARY;SU=13;PE=8;SR=5;ALG=PROD;AF=3.419e-05;NSAMP=1;MSQ=191.61;AC=1;AN=29246;NFAM=1
chr5	7978968	515841_1	N	]chr5:8002087]N	229.63	LOW	SVTYPE=BND;POS=7978968;STRANDS=-+:16;CIPOS=-5,2;CIEND=-4,3;CIPOS95=0,0;CIEND95=0,0;MATEID=515841_2;EVENT=515841;SU=16;PE=9;SR=7;ALG=PROD;AF=3.419e-05;NSAMP=1;MSQ=229.63;RECLASSIFIED;AC=1;AN=29246;NFAM=1
chr5	7980739	86229_1	N	[chr15:97085189[N	61.33	LOW	SVTYPE=BND;POS=7980739;STRANDS=--:4;IMPRECISE;CIPOS=-9,8;CIEND=-5,0;CIPOS95=0,0;CIEND95=-5,0;MATEID=86229_2;EVENT=86229;SU=4;PE=0;SR=4;ALG=PROD;AF=0.0001026;NSAMP=2;MSQ=30.66;AC=3;AN=29246;NFAM=2
chr5	7991421	515840_2	N	N[chr5:7977684[	3141.92	LOW	SVTYPE=BND;POS=7977684;STRANDS=-+:303;CIPOS=-3,2;CIEND=-2,0;CIPOS95=0,0;CIEND95=0,0;MATEID=515840_1;EVENT=515840;SECONDARY;SU=303;PE=170;SR=133;ALG=PROD;AF=0.0004445;NSAMP=12;MSQ=242.41;RECLASSIFIED;AC=13;AN=29246;NFAM=12
chr5	7993715	352138	N	<DEL>	677.53	PASS	SVTYPE=DEL;POS=7993715;SVLEN=-75;END=7993790;STRANDS=+-:24;CIPOS=-24,22;CIEND=-28,29;CIPOS95=0,0;CIEND95=0,0;SU=24;PE=1;SR=23;ALG=PROD;AF=6.839e-05;NSAMP=2;MSQ=338.75;AC=2;AN=29246;NFAM=2
chr5	7999375	11849_2	N	N[chr1:191480307[	818.58	LOW	SVTYPE=BND;POS=7999375;STRANDS=-+:191;CIPOS=-4,3;CIEND=-4,3;CIPOS95=0,0;CIEND95=0,0;MATEID=11849_1;EVENT=11849;SECONDARY;SU=191;PE=0;SR=191;ALG=PROD;AF=0.0005813;NSAMP=17;MSQ=23.89;AC=17;AN=29246;NFAM=17
chr5	8001435	590837_2	N	[chr5:7972702[N	131.56	LOW	SVTYPE=BND;POS=8001435;STRANDS=--:13;CIPOS=-10,9;CIEND=-10,9;CIPOS95=0,0;CIEND95=0,0;MATEID=590837_1;EVENT=590837;SECONDARY;SU=13;PE=7;SR=6;ALG=PROD;AF=3.419e-05;NSAMP=1;MSQ=131.56;AC=1;AN=29246;NFAM=1
chr5	8002087	515841_2	N	N[chr5:7978968[	229.63	LOW	SVTYPE=BND;POS=7978968;STRANDS=-+:16;CIPOS=-4,3;CIEND=-5,2;CIPOS95=0,0;CIEND95=0,0;MATEID=515841_1;EVENT=515841;SECONDARY;SU=16;PE=9;SR=7;ALG=PROD;AF=3.419e-05;NSAMP=1;MSQ=229.63;RECLASSIFIED;AC=1;AN=29246;NFAM=1
chr5	8004830	51919_2	N	]chr2:237957294]N	31.12	LOW	SVTYPE=BND;POS=8004830;STRANDS=+-:5;IMPRECISE;CIPOS=-507,9;CIEND=-10,360;CIPOS95=-155,1;CIEND95=-2,106;MATEID=51919_1;EVENT=51919;SECONDARY;SU=5;PE=5;SR=0;ALG=PROD;AF=3.419e-05;NSAMP=1;MSQ=26.81;AC=1;AN=29246;NFAM=1
chr5	8004836	85326_1	N	N[chr13:89983674[	12.68	LOW	SVTYPE=BND;POS=8004836;STRANDS=+-:4;IMPRECISE;CIPOS=-10,322;CIEND=-373,8;CIPOS95=-1,99;CIEND95=-121,1;MATEID=85326_2;EVENT=85326;SU=4;PE=4;SR=0;ALG=PROD;AF=3.419e-05;NSAMP=1;MSQ=12.11;AC=1;AN=29246;NFAM=1
chr5	8004861	89320_1	N	N]chr6:149254117]	683.06	LOW	SVTYPE=BND;POS=8004861;STRANDS=++:142;IMPRECISE;CIPOS=-150,562;CIEND=-57,762;CIPOS95=-111,111;CIEND95=-57,163;MATEID=89320_2;EVENT=89320;SU=142;PE=142;SR=0;ALG=SUM;AF=0.0006839;NSAMP=20;MSQ=21.04;AC=20;AN=29246;NFAM=20
chr5	8004946	86087_1	N	N[chr15:70183708[	415.49	LOW	SVTYPE=BND;POS=8004946;STRANDS=+-:41;IMPRECISE;CIPOS=-50,113;CIEND=-509,13;CIPOS95=-8,8;CIEND95=-71,13;MATEID=86087_2;EVENT=86087;SU=41;PE=41;SR=0;ALG=PROD;AF=0.0004787;NSAMP=14;MSQ=17.44;AC=14;AN=29246;NFAM=14
chr5	8004966	86088_1	N	]chr15:70183854]N	96.87	LOW	SVTYPE=BND;POS=8004966;STRANDS=-+:4;IMPRECISE;CIPOS=-405,9;CIEND=-10,661;CIPOS95=-113,2;CIEND95=-2,150;MATEID=86088_2;EVENT=86088;SU=4;PE=4;SR=0;ALG=PROD;AF=0.0001026;NSAMP=3;MSQ=20.33;AC=3;AN=29246;NFAM=3
chr5	8013255	515843_1	N	]chr5:8015593]N	2695.28	LOW	SVTYPE=BND;POS=8013255;STRANDS=-+:68;CIPOS=-5,4;CIEND=-5,4;CIPOS95=0,0;CIEND95=0,0;MATEID=515843_2;EVENT=515843;SU=68;PE=0;SR=68;ALG=PROD;AF=0.003659;NSAMP=107;MSQ=13.85;RECLASSIFIED;AC=107;AN=29246;NFAM=106
chr5	8013291	352139_1	N	N[chr5:8015592[	36242.7	LOW	SVTYPE=BND;POS=8013291;STRANDS=+-:46;CIPOS=-9,8;CIEND=-9,8;CIPOS95=0,0;CIEND95=0,0;MATEID=352139_2;EVENT=352139;SU=46;PE=1;SR=45;ALG=PROD;AF=0.02568;NSAMP=751;MSQ=32.51;RECLASSIFIED;AC=751;AN=29246;NFAM=730
chr5	8015586	78172_2	N	N]chr4:126793915]	558049	LOW	SVTYPE=BND;POS=8015586;STRANDS=++:1172;IMPRECISE;CIPOS=-28,40;CIEND=-24,36;CIPOS95=0,0;CIEND95=-3,3;MATEID=78172_1;EVENT=78172;SECONDARY;SU=1172;PE=1169;SR=3;ALG=PROD;AF=0.162;NSAMP=4666;MSQ=68.22;RETAINED;AC=4738;AN=29246;NFAM=4441
chr5	8015592	352139_2	N	]chr5:8013291]N	36242.7	LOW	SVTYPE=BND;POS=8013291;STRANDS=+-:46;CIPOS=-9,8;CIEND=-9,8;CIPOS95=0,0;CIEND95=0,0;MATEID=352139_1;EVENT=352139;SECONDARY;SU=46;PE=1;SR=45;ALG=PROD;AF=0.02568;NSAMP=751;MSQ=32.51;RECLASSIFIED;AC=751;AN=29246;NFAM=730
chr5	8015593	515843_2	N	N[chr5:8013255[	2695.28	LOW	SVTYPE=BND;POS=8013255;STRANDS=-+:68;CIPOS=-5,4;CIEND=-5,4;CIPOS95=0,0;CIEND95=0,0;MATEID=515843_1;EVENT=515843;SECONDARY;SU=68;PE=0;SR=68;ALG=PROD;AF=0.003659;NSAMP=107;MSQ=13.85;RECLASSIFIED;AC=107;AN=29246;NFAM=106
chr5	8015596	78170_2	N	N]chr4:102462694]	53414.9	LOW	SVTYPE=BND;POS=8015596;STRANDS=++:290;CIPOS=-2,2;CIEND=-2,2;CIPOS95=0,0;CIEND95=0,0;MATEID=78170_1;EVENT=78170;SECONDARY;SU=290;PE=0;SR=290;ALG=PROD;AF=0.03624;NSAMP=1060;MSQ=33.89;AC=1060;AN=29246;NFAM=1036
chr5	8015632	78171_2	N	[chr4:126793839[N	144400	LOW	SVTYPE=BND;POS=8015632;STRANDS=--:1950;IMPRECISE;CIPOS=-500,142;CIEND=-711,50;CIPOS95=-29,29;CIEND95=-62,50;MATEID=78171_1;EVENT=78171;SECONDARY;SU=1950;PE=1950;SR=0;ALG=SUM;AF=0.06603;NSAMP=1931;MSQ=46.99;AC=1931;AN=29246;NFAM=1891
chr5	8019535	352140_1	N	N[chr5:8019589[	5571.22	LOW	SVTYPE=BND;POS=8019535;STRANDS=+-:183;CIPOS=-4,3;CIEND=-4,3;CIPOS95=0,0;CIEND95=0,0;MATEID=352140_2;EVENT=352140;SU=183;PE=6;SR=177;ALG=PROD;AF=0.0009574;NSAMP=28;MSQ=170.72;RECLASSIFIED;AC=28;AN=29246;NFAM=27
chr5	8019589	352140_2	N	]chr5:8019535]N	5571.22	LOW	SVTYPE=BND;POS=8019535;STRANDS=+-:183;CIPOS=-4,3;CIEND=-4,3;CIPOS95=0,0;CIEND95=0,0;MATEID=352140_1;EVENT=352140;SECONDARY;SU=183;PE=6;SR=177;ALG=PROD;AF=0.0009574;NSAMP=28;MSQ=170.72;RECLASSIFIED;AC=28;AN=29246;NFAM=27
chr5	8026912	352141	N	<DEL>	7.76262e+06	PASS	SVTYPE=DEL;POS=8026912;SVLEN=-297;END=8027209;STRANDS=+-:64;CIPOS=-10,8;CIEND=-10,9;CIPOS95=0,0;CIEND95=0,0;SU=64;PE=52;SR=12;ALG=PROD;AF=0.3858;NSAMP=150;MSQ=352.98;MEDGQR=2.82;Q10GQR=0.78;AC=196;AN=508;NFAM=150
chr5	8026925	91939_1	N	N[chrX:146336529[	1114.89	LOW	SVTYPE=BND;POS=8026925;STRANDS=+-:18;IMPRECISE;CIPOS=-30,327;CIEND=-494,9;CIPOS95=-30,40;CIEND95=-110,9;MATEID=91939_2;EVENT=91939;SU=18;PE=18;SR=0;ALG=PROD;AF=0.001197;NSAMP=35;MSQ=23.65;AC=35;AN=29246;NFAM=35
chr5	8027074	67329_2	N	]chr3:2781900]N	693.6	LOW	SVTYPE=BND;POS=8027074;STRANDS=+-:46;IMPRECISE;CIPOS=-508,14;CIEND=-50,260;CIPOS95=-62,14;CIEND95=-14,14;MATEID=67329_1;EVENT=67329;SECONDARY;SU=46;PE=46;SR=0;ALG=PROD;AF=0.0006497;NSAMP=19;MSQ=27.07;AC=19;AN=29246;NFAM=19
chr5	8027351	67330_2	N	N[chr3:2781874[	764.32	LOW	SVTYPE=BND;POS=8027351;STRANDS=-+:36;IMPRECISE;CIPOS=-32,405;CIEND=-192,49;CIPOS95=-32,40;CIEND95=-23,23;MATEID=67330_1;EVENT=67330;SECONDARY;SU=36;PE=36;SR=0;ALG=PROD;AF=0.0006155;NSAMP=18;MSQ=36.75;AC=18;AN=29246;NFAM=18
chr5	8027492	590806_2	N	N]chr5:6575834]	98.81	LOW	SVTYPE=BND;POS=8027492;STRANDS=++:7;IMPRECISE;CIPOS=-10,309;CIEND=-10,284;CIPOS95=-2,78;CIEND95=-2,55;MATEID=590806_1;EVENT=590806;SECONDARY;SU=7;PE=7;SR=0;ALG=PROD;AF=3.419e-05;NSAMP=1;MSQ=98.81;AC=1;AN=29246;NFAM=1
chr5	8028475	352142_1	N	N[chr5:8029102[	9495.71	PASS	SVTYPE=BND;POS=8028475;STRANDS=+-:388;CIPOS=-2,2;CIEND=-3,1;CIPOS95=0,0;CIEND95=0,0;MATEID=352142_2;EVENT=352142;SU=388;PE=228;SR=160;ALG=PROD;AF=0.000718;NSAMP=21;MSQ=431.99;RECLASSIFIED;AC=21;AN=29246;NFAM=20
chr5	8029102	352142_2	N	]chr5:8028475]N	9495.71	PASS	SVTYPE=BND;POS=8028475;STRANDS=+-:388;CIPOS=-3,1;CIEND=-2,2;CIPOS95=0,0;CIEND95=0,0;MATEID=352142_1;EVENT=352142;SECONDARY;SU=388;PE=228;SR=160;ALG=PROD;AF=0.000718;NSAMP=21;MSQ=431.99;RECLASSIFIED;AC=21;AN=29246;NFAM=20
chr5	8046809	67331_2	N	]chr3:108044470]N	92.95	LOW	SVTYPE=BND;POS=8046809;STRANDS=+-:4;CIPOS=-9,8;CIEND=-9,8;CIPOS95=0,0;CIEND95=0,0;MATEID=67331_1;EVENT=67331;SECONDARY;SU=4;PE=0;SR=4;ALG=PROD;AF=0.0001026;NSAMP=3;MSQ=19.65;AC=3;AN=29246;NFAM=3
chr5	8050815	67332_2	N	[chr3:182378636[N	157.78	LOW	SVTYPE=BND;POS=8050815;STRANDS=--:4;IMPRECISE;CIPOS=-449,9;CIEND=-545,9;CIPOS95=-146,1;CIEND95=-180,1;MATEID=67332_1;EVENT=67332;SECONDARY;SU=4;PE=4;SR=0;ALG=PROD;AF=0.0002735;NSAMP=8;MSQ=14.24;AC=8;AN=29246;NFAM=8
chr5	8051271	515844	N	<DUP>	314.02	PASS	SVTYPE=DUP;POS=8051271;SVLEN=226;END=8051497;STRANDS=-+:31;CIPOS=-24,23;CIEND=-24,22;CIPOS95=0,0;CIEND95=0,0;SU=31;PE=0;SR=31;ALG=PROD;AF=0.0001368;NSAMP=4;MSQ=74.97;AC=4;AN=29246;NFAM=2
chr5	8053043	352143	N	<DEL>	509.54	PASS	SVTYPE=DEL;POS=8053043;SVLEN=-2902;END=8055945;STRANDS=+-:22;CIPOS=-10,9;CIEND=-10,9;CIPOS95=0,0;CIEND95=0,0;SU=22;PE=12;SR=10;ALG=PROD;AF=3.419e-05;NSAMP=1;MSQ=509.54;AC=1;AN=29246;NFAM=1
chr5	8057753	352144_1	N	N[chr5:8057948[	1069.25	PASS	SVTYPE=BND;POS=8057753;STRANDS=+-:26;CIPOS=-22,21;CIEND=-22,21;CIPOS95=0,0;CIEND95=0,0;MATEID=352144_2;EVENT=352144;SU=26;PE=0;SR=26;ALG=PROD;AF=0.0001026;NSAMP=3;MSQ=353.6;RECLASSIFIED;AC=3;AN=29246;NFAM=2
chr5	8057948	352144_2	N	]chr5:8057753]N	1069.25	PASS	SVTYPE=BND;POS=8057753;STRANDS=+-:26;CIPOS=-22,21;CIEND=-22,21;CIPOS95=0,0;CIEND95=0,0;MATEID=352144_1;EVENT=352144;SECONDARY;SU=26;PE=0;SR=26;ALG=PROD;AF=0.0001026;NSAMP=3;MSQ=353.6;RECLASSIFIED;AC=3;AN=29246;NFAM=2
chr5	8064415	515845	N	<DUP>	509.63	PASS	SVTYPE=DUP;POS=8064415;SVLEN=339;END=8064754;STRANDS=-+:27;CIPOS=-10,9;CIEND=-30,29;CIPOS95=0,0;CIEND95=0,0;SU=27;PE=5;SR=22;ALG=PROD;AF=0.0001026;NSAMP=3;MSQ=100.74;AC=3;AN=29246;NFAM=3
chr5	8081156	352146_1	N	N[chr5:8081208[	2.90023e+06	PASS	SVTYPE=BND;POS=8081156;STRANDS=+-:92660;CIPOS=0,0;CIEND=0,0;CIPOS95=0,0;CIEND95=0,0;MATEID=352146_2;EVENT=352146;SU=92660;PE=306;SR=92354;ALG=PROD;AF=0.2369;NSAMP=5945;MSQ=276.51;RECLASSIFIED;AC=6929;AN=29246;NFAM=5530
chr5	8081208	352146_2	N	]chr5:8081156]N	2.90023e+06	PASS	SVTYPE=BND;POS=8081156;STRANDS=+-:92660;CIPOS=0,0;CIEND=0,0;CIPOS95=0,0;CIEND95=0,0;MATEID=352146_1;EVENT=352146;SECONDARY;SU=92660;PE=306;SR=92354;ALG=PROD;AF=0.2369;NSAMP=5945;MSQ=276.51;RECLASSIFIED;AC=6929;AN=29246;NFAM=5530
chr5	8088419	67333_2	N	]chr3:112164449]N	77841.9	LOW	SVTYPE=BND;POS=8088419;STRANDS=+-:3201;IMPRECISE;CIPOS=-176,4;CIEND=-16,100;CIPOS95=-7,4;CIEND95=-1,1;MATEID=67333_1;EVENT=67333;SECONDARY;SU=3201;PE=3201;SR=0;ALG=PROD;AF=0.04493;NSAMP=1314;MSQ=31.4;AC=1314;AN=29246;NFAM=1275
chr5	8089384	89546_1	N	N]chr7:32465417]	402723	LOW	SVTYPE=BND;POS=8089384;STRANDS=++:12911;IMPRECISE;CIPOS=-12,73;CIEND=-5,54;CIPOS95=-1,1;CIEND95=0,0;MATEID=89546_2;EVENT=89546;SU=12911;PE=12911;SR=0;ALG=PROD;AF=0.1659;NSAMP=4852;MSQ=51.74;AC=4852;AN=29246;NFAM=4622
chr5	8111054	352149	N	<DEL>	95691.1	PASS	SVTYPE=DEL;POS=8111054;SVLEN=-10599;END=8121653;STRANDS=+-:4289;CIPOS=0,0;CIEND=0,0;CIPOS95=0,0;CIEND95=0,0;SU=4289;PE=2378;SR=1911;ALG=PROD;AF=0.00595;NSAMP=173;MSQ=446.32;AC=174;AN=29246;NFAM=172
chr5	8115211	590842	N	<INV>	201.48	LOW	SVTYPE=INV;POS=8115211;SVLEN=95;END=8115306;STRANDS=++:2,--:2;IMPRECISE;CIPOS=-7,8;CIEND=0,8;CIPOS95=-2,4;CIEND95=0,1;SU=4;PE=3;SR=1;ALG=PROD;AF=0.0003761;NSAMP=11;MSQ=16.6;AC=11;AN=29244;NFAM=11
chr5	8118751	352150_1	N	N[chr5:8118822[	1.72924e+06	PASS	SVTYPE=BND;POS=8118751;STRANDS=+-:57725;CIPOS=0,0;CIEND=0,0;CIPOS95=0,0;CIEND95=0,0;MATEID=352150_2;EVENT=352150;SU=57725;PE=310;SR=57415;ALG=PROD;AF=0.1246;NSAMP=3368;MSQ=295.73;RECLASSIFIED;AC=3645;AN=29244;NFAM=3209
chr5	8118822	352150_2	N	]chr5:8118751]N	1.72924e+06	PASS	SVTYPE=BND;POS=8118751;STRANDS=+-:57725;CIPOS=0,0;CIEND=0,0;CIPOS95=0,0;CIEND95=0,0;MATEID=352150_1;EVENT=352150;SECONDARY;SU=57725;PE=310;SR=57415;ALG=PROD;AF=0.1246;NSAMP=3368;MSQ=295.73;RECLASSIFIED;AC=3645;AN=29244;NFAM=3209
chr5	8120074	88993_1	N	[chr6:88138845[N	17.48	LOW	SVTYPE=BND;POS=8120074;STRANDS=--:5;IMPRECISE;CIPOS=-397,9;CIEND=-615,9;CIPOS95=-100,1;CIEND95=-174,1;MATEID=88993_2;EVENT=88993;SU=5;PE=5;SR=0;ALG=PROD;AF=3.419e-05;NSAMP=1;MSQ=17.48;AC=1;AN=29246;NFAM=1
chr5	8120084	88994_1	N	N]chr6:88139094]	23.75	LOW	SVTYPE=BND;POS=8120084;STRANDS=++:6;IMPRECISE;CIPOS=-10,507;CIEND=-10,516;CIPOS95=0,155;CIEND95=-1,163;MATEID=88994_2;EVENT=88994;SU=6;PE=6;SR=0;ALG=PROD;AF=3.419e-05;NSAMP=1;MSQ=23.75;AC=1;AN=29246;NFAM=1
chr5	8125324	352151_1	N	N[chr5:8125683[	3619.45	LOW	SVTYPE=BND;POS=8125324;STRANDS=+-:97;CIPOS=-3,1;CIEND=-3,1;CIPOS95=0,0;CIEND95=0,0;MATEID=352151_2;EVENT=352151;SU=97;PE=20;SR=77;ALG=PROD;AF=0.0006155;NSAMP=18;MSQ=197.92;RECLASSIFIED;AC=18;AN=29246;NFAM=17
chr5	8125683	352151_2	N	]chr5:8125324]N	3619.45	LOW	SVTYPE=BND;POS=8125324;STRANDS=+-:97;CIPOS=-3,1;CIEND=-3,1;CIPOS95=0,0;CIEND95=0,0;MATEID=352151_1;EVENT=352151;SECONDARY;SU=97;PE=20;SR=77;ALG=PROD;AF=0.0006155;NSAMP=18;MSQ=197.92;RECLASSIFIED;AC=18;AN=29246;NFAM=17
chr5	8148843	90655_1	N	N]chr8:128477671]	231.65	LOW	SVTYPE=BND;POS=8148843;STRANDS=++:4;CIPOS=-9,8;CIEND=-9,8;CIPOS95=0,0;CIEND95=0,0;MATEID=90655_2;EVENT=90655;SU=4;PE=0;SR=4;ALG=PROD;AF=0.0006839;NSAMP=20;MSQ=11.19;AC=20;AN=29246;NFAM=20
chr5	8166865	515847	N	<DUP>	97.25	PASS	SVTYPE=DUP;POS=8166865;SVLEN=64223;END=8231088;STRANDS=-+:10;CIPOS=-9,6;CIEND=-7,7;CIPOS95=0,0;CIEND95=0,0;SU=10;PE=6;SR=4;ALG=PROD;AF=3.419e-05;NSAMP=1;MSQ=96.97;AC=1;AN=29246;NFAM=1
chr5	8196187	352153	N	<DEL>	3152.88	PASS	SVTYPE=DEL;POS=8196187;SVLEN=-10314;END=8206501;STRANDS=+-:142;CIPOS=-5,6;CIEND=-4,2;CIPOS95=0,0;CIEND95=0,0;SU=142;PE=77;SR=65;ALG=PROD;AF=0.0002393;NSAMP=7;MSQ=450.41;AC=7;AN=29246;NFAM=7
chr5	8198316	590843	N	<INV>	42.46	LOW	SVTYPE=INV;POS=8198316;SVLEN=211;END=8198527;STRANDS=++:3,--:1;IMPRECISE;CIPOS=-10,148;CIEND=-10,625;CIPOS95=0,140;CIEND95=-2,314;SU=4;PE=4;SR=0;ALG=PROD;AF=3.419e-05;NSAMP=1;MSQ=41.89;AC=1;AN=29246;NFAM=1
chr5	8200368	85639_1	N	]chr14:58754359]N	110.45	LOW	SVTYPE=BND;POS=8200368;STRANDS=-+:9;IMPRECISE;CIPOS=-475,49;CIEND=-47,358;CIPOS95=-112,49;CIEND95=-47,91;MATEID=85639_2;EVENT=85639;SU=9;PE=9;SR=0;ALG=PROD;AF=3.419e-05;NSAMP=1;MSQ=110.45;AC=1;AN=29246;NFAM=1
chr5	8205662	352154	N	<DEL>	266.57	PASS	SVTYPE=DEL;POS=8205662;SVLEN=-4281;END=8209943;STRANDS=+-:15;CIPOS=-3,2;CIEND=-10,9;CIPOS95=0,0;CIEND95=0,0;SU=15;PE=5;SR=10;ALG=PROD;AF=3.419e-05;NSAMP=1;MSQ=266.57;AC=1;AN=29246;NFAM=1
chr5	8208609	352155_1	N	N[chr5:8208839[	122.27	LOW	SVTYPE=BND;POS=8208609;STRANDS=+-:19;CIPOS=-29,28;CIEND=-29,28;CIPOS95=0,0;CIEND95=0,0;MATEID=352155_2;EVENT=352155;SU=19;PE=0;SR=19;ALG=PROD;AF=0.0002393;NSAMP=7;MSQ=15.07;RECLASSIFIED;AC=7;AN=29246;NFAM=7
chr5	8208839	352155_2	N	]chr5:8208609]N	122.27	LOW	SVTYPE=BND;POS=8208609;STRANDS=+-:19;CIPOS=-29,28;CIEND=-29,28;CIPOS95=0,0;CIEND95=0,0;MATEID=352155_1;EVENT=352155;SECONDARY;SU=19;PE=0;SR=19;ALG=PROD;AF=0.0002393;NSAMP=7;MSQ=15.07;RECLASSIFIED;AC=7;AN=29246;NFAM=7
chr5	8212831	352156	N	<DEL>	461.51	PASS	SVTYPE=DEL;POS=8212831;SVLEN=-9523;END=8222354;STRANDS=+-:21;CIPOS=-5,4;CIEND=-5,2;CIPOS95=0,0;CIEND95=0,0;SU=21;PE=14;SR=7;ALG=PROD;AF=3.419e-05;NSAMP=1;MSQ=461.51;AC=1;AN=29246;NFAM=1
chr5	8214060	352157	N	<DEL>	335.58	PASS	SVTYPE=DEL;POS=8214060;SVLEN=-4401;END=8218461;STRANDS=+-:18;CIPOS=-5,4;CIEND=-10,3;CIPOS95=0,0;CIEND95=0,0;SU=18;PE=11;SR=7;ALG=PROD;AF=3.419e-05;NSAMP=1;MSQ=335.58;AC=1;AN=29246;NFAM=1
chr5	8234217	352158_1	N	N[chr5:8235225[	46211.2	LOW	SVTYPE=BND;POS=8234217;STRANDS=+-:1822;IMPRECISE;CIPOS=-2,109;CIEND=-107,3;CIPOS95=-1,1;CIEND95=-1,1;MATEID=352158_2;EVENT=352158;SU=1822;PE=1822;SR=0;ALG=PROD;AF=0.005881;NSAMP=171;MSQ=220.21;RECLASSIFIED;AC=172;AN=29246;NFAM=169
chr5	8234217	352159_1	N	N[chr5:8236448[	69362.3	PASS	SVTYPE=BND;POS=8234217;STRANDS=+-:2084;CIPOS=0,0;CIEND=0,0;CIPOS95=0,0;CIEND95=0,0;MATEID=352159_2;EVENT=352159;SU=2084;PE=742;SR=1342;ALG=PROD;AF=0.005984;NSAMP=174;MSQ=337.08;RECLASSIFIED;AC=175;AN=29246;NFAM=172
chr5	8235225	352158_2	N	]chr5:8234217]N	46211.2	LOW	SVTYPE=BND;POS=8234217;STRANDS=+-:1822;IMPRECISE;CIPOS=-107,3;CIEND=-2,109;CIPOS95=-1,1;CIEND95=-1,1;MATEID=352158_1;EVENT=352158;SECONDARY;SU=1822;PE=1822;SR=0;ALG=PROD;AF=0.005881;NSAMP=171;MSQ=220.21;RECLASSIFIED;AC=172;AN=29246;NFAM=169
chr5	8235227	515848_1	N	]chr5:8236527]N	17235.1	LOW	SVTYPE=BND;POS=8235227;STRANDS=-+:1941;CIPOS=0,0;CIEND=0,0;CIPOS95=0,0;CIEND95=0,0;MATEID=515848_2;EVENT=515848;SU=1941;PE=637;SR=1304;ALG=PROD;AF=0.005779;NSAMP=169;MSQ=83.92;RECLASSIFIED;AC=169;AN=29246;NFAM=167
chr5	8235941	352160_1	N	N[chr5:8236449[	98946.9	PASS	SVTYPE=BND;POS=8235941;STRANDS=+-:2215;CIPOS=-1,1;CIEND=-1,0;CIPOS95=0,0;CIEND95=0,0;MATEID=352160_2;EVENT=352160;SU=2215;PE=1486;SR=729;ALG=PROD;AF=0.006086;NSAMP=177;MSQ=452.74;RECLASSIFIED;AC=178;AN=29246;NFAM=175
chr5	8236448	352159_2	N	]chr5:8234217]N	69362.3	PASS	SVTYPE=BND;POS=8234217;STRANDS=+-:2084;CIPOS=0,0;CIEND=0,0;CIPOS95=0,0;CIEND95=0,0;MATEID=352159_1;EVENT=352159;SECONDARY;SU=2084;PE=742;SR=1342;ALG=PROD;AF=0.005984;NSAMP=174;MSQ=337.08;RECLASSIFIED;AC=175;AN=29246;NFAM=172
chr5	8236449	352160_2	N	]chr5:8235941]N	98946.9	PASS	SVTYPE=BND;POS=8235941;STRANDS=+-:2215;CIPOS=-1,0;CIEND=-1,1;CIPOS95=0,0;CIEND95=0,0;MATEID=352160_1;EVENT=352160;SECONDARY;SU=2215;PE=1486;SR=729;ALG=PROD;AF=0.006086;NSAMP=177;MSQ=452.74;RECLASSIFIED;AC=178;AN=29246;NFAM=175
chr5	8236527	515848_2	N	N[chr5:8235227[	17235.1	LOW	SVTYPE=BND;POS=8235227;STRANDS=-+:1941;CIPOS=0,0;CIEND=0,0;CIPOS95=0,0;CIEND95=0,0;MATEID=515848_1;EVENT=515848;SECONDARY;SU=1941;PE=637;SR=1304;ALG=PROD;AF=0.005779;NSAMP=169;MSQ=83.92;RECLASSIFIED;AC=169;AN=29246;NFAM=167
chr5	8255696	352161	N	<DEL>	191458	PASS	SVTYPE=DEL;POS=8255696;SVLEN=-4900;END=8260596;STRANDS=+-:146;IMPRECISE;CIPOS=-8,471;CIEND=-481,6;CIPOS95=-8,44;CIEND95=-43,6;SU=146;PE=146;SR=0;ALG=PROD;AF=0.03293;NSAMP=928;MSQ=120.62;MEDGQR=2.42;Q10GQR=2.25;AC=963;AN=29246;NFAM=864
chr5	8255696	590844	N	<INV>	977407	LOW	SVTYPE=INV;POS=8255696;SVLEN=2102;END=8257798;STRANDS=++:41987,--:1;CIPOS=0,0;CIEND=0,0;CIPOS95=0,0;CIEND95=0,0;SU=41988;PE=24457;SR=17531;AF=0.03306;NSAMP=933;MSQ=578.18;AC=967;AN=29246;NFAM=868
chr5	8257441	590845_1	N	[chr5:8260598[N	893166	PASS	SVTYPE=BND;POS=8257441;STRANDS=--:43755;CIPOS=0,0;CIEND=0,0;CIPOS95=0,0;CIEND95=0,0;MATEID=590845_2;EVENT=590845;SU=43755;PE=25071;SR=18684;AF=0.03303;NSAMP=933;MSQ=524.74;AC=966;AN=29246;NFAM=868
chr5	8260598	590845_2	N	[chr5:8257441[N	893166	PASS	SVTYPE=BND;POS=8260598;STRANDS=--:43755;CIPOS=0,0;CIEND=0,0;CIPOS95=0,0;CIEND95=0,0;MATEID=590845_1;EVENT=590845;SECONDARY;SU=43755;PE=25071;SR=18684;AF=0.03303;NSAMP=933;MSQ=524.74;AC=966;AN=29246;NFAM=868
chr5	8268240	352162	N	<DEL>	1248.88	PASS	SVTYPE=DEL;POS=8268240;SVLEN=-24015;END=8292255;STRANDS=+-:56;CIPOS=-30,29;CIEND=-25,22;CIPOS95=0,0;CIEND95=0,0;SU=56;PE=26;SR=30;ALG=PROD;AF=0.0001026;NSAMP=3;MSQ=415.61;AC=3;AN=29246;NFAM=3
chr5	8286937	86346_1	N	]chr16:24021356]N	184.81	LOW	SVTYPE=BND;POS=8286937;STRANDS=-+:4;CIPOS=-9,8;CIEND=-9,8;CIPOS95=0,0;CIEND95=0,0;MATEID=86346_2;EVENT=86346;SU=4;PE=0;SR=4;ALG=PROD;AF=0.0002735;NSAMP=8;MSQ=12.43;AC=8;AN=29246;NFAM=8
chr5	8286987	78173_2	N	N[chr4:28520966[	19671.6	LOW	SVTYPE=BND;POS=8286987;STRANDS=-+:4;CIPOS=-9,8;CIEND=-9,8;CIPOS95=0,0;CIEND95=0,0;MATEID=78173_1;EVENT=78173;SECONDARY;SU=4;PE=0;SR=4;ALG=PROD;AF=0.02024;NSAMP=592;MSQ=22.89;AC=592;AN=29246;NFAM=585
chr5	8289638	352163	N	<DEL>	368.71	PASS	SVTYPE=DEL;POS=8289638;SVLEN=-3691;END=8293329;STRANDS=+-:16;CIPOS=-3,3;CIEND=-10,9;CIPOS95=0,0;CIEND95=0,0;SU=16;PE=8;SR=8;ALG=PROD;AF=3.419e-05;NSAMP=1;MSQ=368.71;AC=1;AN=29246;NFAM=1
chr5	8302193	90764_1	N	]chr9:6585892]N	24954.6	LOW	SVTYPE=BND;POS=8302193;STRANDS=-+:321;CIPOS=-1,4;CIEND=-2,2;CIPOS95=0,0;CIEND95=0,0;MATEID=90764_2;EVENT=90764;SU=321;PE=0;SR=321;ALG=PROD;AF=0.01754;NSAMP=513;MSQ=26.72;AC=513;AN=29246;NFAM=506
chr5	8303305	590846_1	N	[chr5:8303964[N	635.35	PASS	SVTYPE=BND;POS=8303305;STRANDS=--:30;CIPOS=-10,9;CIEND=-6,9;CIPOS95=0,0;CIEND95=0,0;MATEID=590846_2;EVENT=590846;SU=30;PE=13;SR=17;ALG=PROD;AF=3.419e-05;NSAMP=1;MSQ=635.35;AC=1;AN=29246;NFAM=1
chr5	8303313	590847_1	N	N]chr5:8304300]	326.37	PASS	SVTYPE=BND;POS=8303313;STRANDS=++:22;CIPOS=-4,3;CIEND=-10,9;CIPOS95=0,0;CIEND95=0,0;MATEID=590847_2;EVENT=590847;SU=22;PE=14;SR=8;ALG=PROD;AF=3.419e-05;NSAMP=1;MSQ=326.37;AC=1;AN=29246;NFAM=1
chr5	8303964	590846_2	N	[chr5:8303305[N	635.35	PASS	SVTYPE=BND;POS=8303964;STRANDS=--:30;CIPOS=-6,9;CIEND=-10,9;CIPOS95=0,0;CIEND95=0,0;MATEID=590846_1;EVENT=590846;SECONDARY;SU=30;PE=13;SR=17;ALG=PROD;AF=3.419e-05;NSAMP=1;MSQ=635.35;AC=1;AN=29246;NFAM=1
chr5	8304300	590847_2	N	N]chr5:8303313]	326.37	PASS	SVTYPE=BND;POS=8304300;STRANDS=++:22;CIPOS=-10,9;CIEND=-4,3;CIPOS95=0,0;CIEND95=0,0;MATEID=590847_1;EVENT=590847;SECONDARY;SU=22;PE=14;SR=8;ALG=PROD;AF=3.419e-05;NSAMP=1;MSQ=326.37;AC=1;AN=29246;NFAM=1
chr5	8304814	352164_1	N	N[chr5:8314556[	9493.01	PASS	SVTYPE=BND;POS=8304814;STRANDS=+-:391;CIPOS=-2,1;CIEND=-2,1;CIPOS95=0,0;CIEND95=0,0;MATEID=352164_2;EVENT=352164;SU=391;PE=245;SR=146;ALG=PROD;AF=0.0003419;NSAMP=10;MSQ=766.15;RECLASSIFIED;AC=10;AN=29246;NFAM=9
chr5	8311441	352165	N	<DEL>	1007.2	PASS	SVTYPE=DEL;POS=8311441;SVLEN=-31222;END=8342663;STRANDS=+-:41;CIPOS=-10,9;CIEND=-6,9;CIPOS95=0,0;CIEND95=0,0;SU=41;PE=24;SR=17;ALG=PROD;AF=3.419e-05;NSAMP=1;MSQ=1007.19;AC=1;AN=29246;NFAM=1
chr5	8314556	352164_2	N	]chr5:8304814]N	9493.01	PASS	SVTYPE=BND;POS=8304814;STRANDS=+-:391;CIPOS=-2,1;CIEND=-2,1;CIPOS95=0,0;CIEND95=0,0;MATEID=352164_1;EVENT=352164;SECONDARY;SU=391;PE=245;SR=146;ALG=PROD;AF=0.0003419;NSAMP=10;MSQ=766.15;RECLASSIFIED;AC=10;AN=29246;NFAM=9
chr5	8320399	352166_1	N	N[chr5:8321510[	80964.2	PASS	SVTYPE=BND;POS=8320399;STRANDS=+-:3480;CIPOS=0,0;CIEND=0,0;CIPOS95=0,0;CIEND95=0,0;MATEID=352166_2;EVENT=352166;SU=3480;PE=1951;SR=1529;ALG=PROD;AF=0.002393;NSAMP=70;MSQ=638.93;RECLASSIFIED;AC=70;AN=29246;NFAM=64
chr5	8321510	352166_2	N	]chr5:8320399]N	80964.2	PASS	SVTYPE=BND;POS=8320399;STRANDS=+-:3480;CIPOS=0,0;CIEND=0,0;CIPOS95=0,0;CIEND95=0,0;MATEID=352166_1;EVENT=352166;SECONDARY;SU=3480;PE=1951;SR=1529;ALG=PROD;AF=0.002393;NSAMP=70;MSQ=638.93;RECLASSIFIED;AC=70;AN=29246;NFAM=64
chr5	8327899	352167	N	<DEL>	542.61	PASS	SVTYPE=DEL;POS=8327899;SVLEN=-9160;END=8337059;STRANDS=+-:22;CIPOS=-10,9;CIEND=-10,8;CIPOS95=0,0;CIEND95=0,0;SU=22;PE=12;SR=10;ALG=PROD;AF=3.419e-05;NSAMP=1;MSQ=542.61;AC=1;AN=29246;NFAM=1
chr5	8336981	352168_1	N	N[chr5:8337054[	632.34	PASS	SVTYPE=BND;POS=8336981;STRANDS=+-:25;CIPOS=-30,29;CIEND=-27,29;CIPOS95=0,0;CIEND95=0,0;MATEID=352168_2;EVENT=352168;SU=25;PE=0;SR=25;ALG=PROD;AF=6.839e-05;NSAMP=2;MSQ=316.17;RECLASSIFIED;AC=2;AN=29246;NFAM=2
chr5	8337054	352168_2	N	]chr5:8336981]N	632.34	PASS	SVTYPE=BND;POS=8336981;STRANDS=+-:25;CIPOS=-27,29;CIEND=-30,29;CIPOS95=0,0;CIEND95=0,0;MATEID=352168_1;EVENT=352168;SECONDARY;SU=25;PE=0;SR=25;ALG=PROD;AF=6.839e-05;NSAMP=2;MSQ=316.17;RECLASSIFIED;AC=2;AN=29246;NFAM=2
chr5	8344011	352169	N	<DEL>	1966.96	PASS	SVTYPE=DEL;POS=8344011;SVLEN=-570;END=8344581;STRANDS=+-:75;CIPOS=-30,29;CIEND=-30,29;CIPOS95=0,0;CIEND95=0,0;SU=75;PE=42;SR=33;ALG=PROD;AF=6.839e-05;NSAMP=2;MSQ=150.19;AC=2;AN=29246;NFAM=2
chr5	8348152	352170	N	<DEL>	473.6	PASS	SVTYPE=DEL;POS=8348152;SVLEN=-5429;END=8353581;STRANDS=+-:21;CIPOS=-10,9;CIEND=-3,1;CIPOS95=0,0;CIEND95=0,0;SU=21;PE=9;SR=12;ALG=PROD;AF=3.419e-05;NSAMP=1;MSQ=473.6;AC=1;AN=29246;NFAM=1
chr5	8348670	89312_1	N	N]chr6:147006236]	300.4	LOW	SVTYPE=BND;POS=8348670;STRANDS=++:4;CIPOS=-9,8;CIEND=-9,8;CIPOS95=0,0;CIEND95=0,0;MATEID=89312_2;EVENT=89312;SU=4;PE=0;SR=4;ALG=PROD;AF=0.0005129;NSAMP=15;MSQ=13.43;AC=15;AN=29246;NFAM=15
chr5	8354706	352171	N	<DEL>	2053.2	PASS	SVTYPE=DEL;POS=8354706;SVLEN=-10755;END=8365461;STRANDS=+-:85;CIPOS=-22,21;CIEND=-26,23;CIPOS95=0,0;CIEND95=0,0;SU=85;PE=50;SR=35;ALG=PROD;AF=0.0001026;NSAMP=3;MSQ=684.4;AC=3;AN=29246;NFAM=3
chr5	8365347	85538_1	N	]chr14:42291110]N	3887.02	LOW	SVTYPE=BND;POS=8365347;STRANDS=-+:412;CIPOS=-1,2;CIEND=-2,2;CIPOS95=0,0;CIEND95=0,0;MATEID=85538_2;EVENT=85538;SU=412;PE=1;SR=411;ALG=PROD;AF=0.002496;NSAMP=73;MSQ=23.36;AC=73;AN=29246;NFAM=73
chr5	8365416	352173_1	N	N[chr5:180365578[	60150	LOW	SVTYPE=BND;POS=8365416;STRANDS=+-:16;CIPOS=-10,8;CIEND=-9,8;CIPOS95=0,0;CIEND95=0,0;MATEID=352173_2;EVENT=352173;SU=16;PE=0;SR=16;ALG=PROD;AF=0.02575;NSAMP=753;MSQ=41.63;RECLASSIFIED;AC=753;AN=29246;NFAM=735
chr5	8384278	515849_1	N	]chr5:9167431]N	88.3	LOW	SVTYPE=BND;POS=8384278;STRANDS=-+:9;IMPRECISE;CIPOS=-541,3;CIEND=-10,539;CIPOS95=-138,0;CIEND95=-2,80;MATEID=515849_2;EVENT=515849;SU=9;PE=9;SR=0;ALG=PROD;AF=3.419e-05;NSAMP=1;MSQ=88.3;RECLASSIFIED;AC=1;AN=29246;NFAM=1
chr5	8384482	352174_1	N	N[chr5:9167552[	14.92	LOW	SVTYPE=BND;POS=8384482;STRANDS=+-:5;IMPRECISE;CIPOS=-10,660;CIEND=-430,9;CIPOS95=-2,134;CIEND95=-110,2;MATEID=352174_2;EVENT=352174;SU=5;PE=5;SR=0;ALG=PROD;AF=3.419e-05;NSAMP=1;MSQ=14.92;RECLASSIFIED;AC=1;AN=29246;NFAM=1
chr5	8393266	90850_1	N	[chr9:25443690[N	15946.5	LOW	SVTYPE=BND;POS=8393266;STRANDS=--:102;CIPOS=-7,7;CIEND=-7,7;CIPOS95=0,0;CIEND95=0,0;MATEID=90850_2;EVENT=90850;SU=102;PE=0;SR=102;ALG=PROD;AF=0.01556;NSAMP=455;MSQ=27.22;AC=455;AN=29246;NFAM=452
chr5	8393284	67334_2	N	N[chr3:5030965[	3136.83	LOW	SVTYPE=BND;POS=8393284;STRANDS=-+:8;CIPOS=-29,28;CIEND=-29,28;CIPOS95=0,0;CIEND95=0,0;MATEID=67334_1;EVENT=67334;SECONDARY;SU=8;PE=0;SR=8;ALG=PROD;AF=0.003317;NSAMP=97;MSQ=16.93;AC=97;AN=29246;NFAM=97
chr5	8393311	11850_2	N	[chr1:10785134[N	363588	LOW	SVTYPE=BND;POS=8393311;STRANDS=--:392;CIPOS=-2,2;CIEND=-1,2;CIPOS95=0,0;CIEND95=0,0;MATEID=11850_1;EVENT=11850;SECONDARY;SU=392;PE=0;SR=392;ALG=PROD;AF=0.1417;NSAMP=4143;MSQ=44.93;AC=4143;AN=29246;NFAM=3852
chr5	8393311	87161_1	N	]chr18:28644129]N	13548.3	LOW	SVTYPE=BND;POS=8393311;STRANDS=-+:50;CIPOS=-9,8;CIEND=-9,8;CIPOS95=0,0;CIEND95=0,0;MATEID=87161_2;EVENT=87161;SU=50;PE=0;SR=50;ALG=PROD;AF=0.01009;NSAMP=295;MSQ=25.68;AC=295;AN=29246;NFAM=292
chr5	8395308	91500_1	N	]chrX:48315373]N	9.3	LOW	SVTYPE=BND;POS=8395308;STRANDS=-+:4;CIPOS=-9,8;CIEND=-9,8;CIPOS95=0,0;CIEND95=0,0;MATEID=91500_2;EVENT=91500;SU=4;PE=0;SR=4;ALG=PROD;AF=3.419e-05;NSAMP=1;MSQ=9.3;AC=1;AN=29246;NFAM=1
chr5	8403430	352177	N	<DEL>	529.76	PASS	SVTYPE=DEL;POS=8403430;SVLEN=-194;END=8403624;STRANDS=+-:23;CIPOS=-23,22;CIEND=-23,22;CIPOS95=0,0;CIEND95=0,0;SU=23;PE=0;SR=23;ALG=PROD;AF=0.000171;NSAMP=5;MSQ=14.12;AC=5;AN=29246;NFAM=5
chr5	8411499	590849	N	<INV>	46.18	LOW	SVTYPE=INV;POS=8411499;SVLEN=177;END=8411676;STRANDS=++:2,--:2;IMPRECISE;CIPOS=-566,9;CIEND=-44,9;CIPOS95=-281,2;CIEND95=-43,0;SU=4;PE=4;SR=0;ALG=PROD;AF=6.839e-05;NSAMP=2;MSQ=10.93;AC=2;AN=29246;NFAM=2
chr5	8415279	51920_2	N	]chr2:41379593]N	32482.6	LOW	SVTYPE=BND;POS=8415279;STRANDS=+-:583;IMPRECISE;CIPOS=-367,509;CIEND=-137,712;CIPOS95=-367,423;CIEND95=-113,113;MATEID=51920_1;EVENT=51920;SECONDARY;SU=583;PE=583;SR=0;ALG=SUM;AF=0.02889;NSAMP=845;MSQ=31.9;RETAINED;AC=845;AN=29246;NFAM=842
chr5	8415421	85800_1	N	N[chr14:92761111[	55.81	LOW	SVTYPE=BND;POS=8415421;STRANDS=+-:4;IMPRECISE;CIPOS=-10,493;CIEND=-488,9;CIPOS95=-1,171;CIEND95=-163,1;MATEID=85800_2;EVENT=85800;SU=4;PE=4;SR=0;ALG=PROD;AF=0.0001368;NSAMP=4;MSQ=9.07;AC=4;AN=29246;NFAM=4
chr5	8415436	51921_2	N	N[chr2:41379336[	18390.6	LOW	SVTYPE=BND;POS=8415436;STRANDS=-+:703;IMPRECISE;CIPOS=-81,878;CIEND=-774,86;CIPOS95=-81,121;CIEND95=-112,86;MATEID=51921_1;EVENT=51921;SECONDARY;SU=703;PE=703;SR=0;ALG=SUM;AF=0.01269;NSAMP=371;MSQ=31.82;AC=371;AN=29246;NFAM=369
chr5	8415926	85014_1	N	N[chr12:127153655[	955979	LOW	SVTYPE=BND;POS=8415926;STRANDS=+-:24627;IMPRECISE;CIPOS=-25,65;CIEND=-22,3;CIPOS95=-1,1;CIEND95=0,0;MATEID=85014_2;EVENT=85014;SU=24627;PE=24627;SR=0;ALG=PROD;AF=0.2364;NSAMP=6915;MSQ=76.13;AC=6915;AN=29246;NFAM=6476
chr5	8423317	84704_1	N	]chr12:57697890]N	3025.38	LOW	SVTYPE=BND;POS=8423317;STRANDS=-+:4;CIPOS=-9,8;CIEND=-9,8;CIPOS95=0,0;CIEND95=0,0;MATEID=84704_2;EVENT=84704;SU=4;PE=0;SR=4;ALG=PROD;AF=0.004274;NSAMP=125;MSQ=14.44;AC=125;AN=29246;NFAM=125
chr5	8434665	352179	N	<DEL>	3657.03	PASS	SVTYPE=DEL;POS=8434665;SVLEN=-10016;END=8444681;STRANDS=+-:156;CIPOS=-5,6;CIEND=-2,1;CIPOS95=0,0;CIEND95=0,0;SU=156;PE=88;SR=68;ALG=PROD;AF=3.419e-05;NSAMP=1;MSQ=251.67;AC=1;AN=29246;NFAM=1
chr5	8457449	352181_1	N	N[chr5:8463766[	6992.85	PASS	SVTYPE=BND;POS=8457449;STRANDS=+-:337;CIPOS=-2,1;CIEND=-3,3;CIPOS95=0,0;CIEND95=0,0;MATEID=352181_2;EVENT=352181;SU=337;PE=216;SR=121;ALG=PROD;AF=0.0004445;NSAMP=13;MSQ=456.08;RECLASSIFIED;AC=13;AN=29246;NFAM=13
chr5	8460413	515850_1	N	]chr5:8464933]N	3474.65	LOW	SVTYPE=BND;POS=8460413;STRANDS=-+:319;CIPOS=-2,1;CIEND=-2,1;CIPOS95=0,0;CIEND95=0,0;MATEID=515850_2;EVENT=515850;SU=319;PE=182;SR=137;ALG=PROD;AF=0.0004445;NSAMP=13;MSQ=211.12;RECLASSIFIED;AC=13;AN=29246;NFAM=13
chr5	8463766	352181_2	N	]chr5:8457449]N	6992.85	PASS	SVTYPE=BND;POS=8457449;STRANDS=+-:337;CIPOS=-3,3;CIEND=-2,1;CIPOS95=0,0;CIEND95=0,0;MATEID=352181_1;EVENT=352181;SECONDARY;SU=337;PE=216;SR=121;ALG=PROD;AF=0.0004445;NSAMP=13;MSQ=456.08;RECLASSIFIED;AC=13;AN=29246;NFAM=13
chr5	8464933	515850_2	N	N[chr5:8460413[	3474.65	LOW	SVTYPE=BND;POS=8460413;STRANDS=-+:319;CIPOS=-2,1;CIEND=-2,1;CIPOS95=0,0;CIEND95=0,0;MATEID=515850_1;EVENT=515850;SECONDARY;SU=319;PE=182;SR=137;ALG=PROD;AF=0.0004445;NSAMP=13;MSQ=211.12;RECLASSIFIED;AC=13;AN=29246;NFAM=13
chr5	8494252	590850	N	<INV>	328.15	LOW	SVTYPE=INV;POS=8494252;SVLEN=103;END=8494355;STRANDS=++:1,--:3;IMPRECISE;CIPOS=-590,9;CIEND=-11,9;CIPOS95=-293,2;CIEND95=-11,1;SU=4;PE=4;SR=0;ALG=PROD;AF=0.0004103;NSAMP=12;MSQ=18.9;AC=12;AN=29246;NFAM=12
chr5	8500328	11851_2	N	N]chr1:60103988]	526.3	LOW	SVTYPE=BND;POS=8500328;STRANDS=++:4;CIPOS=-9,8;CIEND=-9,8;CIPOS95=0,0;CIEND95=0,0;MATEID=11851_1;EVENT=11851;SECONDARY;SU=4;PE=0;SR=4;ALG=PROD;AF=0.0004787;NSAMP=14;MSQ=29.72;AC=14;AN=29246;NFAM=14
chr5	8500337	515852_1	N	]chr5:17939901]N	3655.13	LOW	SVTYPE=BND;POS=8500337;STRANDS=-+:4;IMPRECISE;CIPOS=-9,8;CIEND=-10,7;CIPOS95=0,0;CIEND95=-2,0;MATEID=515852_2;EVENT=515852;SU=4;PE=0;SR=4;ALG=PROD;AF=0.006223;NSAMP=182;MSQ=10.1;RECLASSIFIED;AC=182;AN=29246;NFAM=182
chr5	8500338	85025_1	N	[chr12:128269343[N	3930.85	LOW	SVTYPE=BND;POS=8500338;STRANDS=--:57;CIPOS=-9,8;CIEND=-9,8;CIPOS95=0,0;CIEND95=0,0;MATEID=85025_2;EVENT=85025;SU=57;PE=0;SR=57;ALG=PROD;AF=0.003898;NSAMP=114;MSQ=23.88;AC=114;AN=29246;NFAM=112
chr5	8500338	85602_1	N	]chr14:53998567]N	3109.3	LOW	SVTYPE=BND;POS=8500338;STRANDS=-+:23;CIPOS=-9,8;CIEND=-9,8;CIPOS95=0,0;CIEND95=0,0;MATEID=85602_2;EVENT=85602;SU=23;PE=0;SR=23;ALG=PROD;AF=0.003112;NSAMP=91;MSQ=22.58;AC=91;AN=29246;NFAM=91
chr5	8500338	89455_1	N	]chr7:12707330]N	7884.84	LOW	SVTYPE=BND;POS=8500338;STRANDS=-+:54;CIPOS=-9,8;CIEND=-9,5;CIPOS95=0,0;CIEND95=0,0;MATEID=89455_2;EVENT=89455;SU=54;PE=0;SR=54;ALG=PROD;AF=0.007283;NSAMP=213;MSQ=21.1;AC=213;AN=29246;NFAM=211
chr5	8500347	51925_2	N	N[chr2:137211331[	45705.2	LOW	SVTYPE=BND;POS=8500347;STRANDS=-+:29;CIPOS=-9,8;CIEND=-9,8;CIPOS95=0,0;CIEND95=0,0;MATEID=51925_1;EVENT=51925;SECONDARY;SU=29;PE=0;SR=29;ALG=PROD;AF=0.03508;NSAMP=1026;MSQ=28.88;AC=1026;AN=29246;NFAM=1013
chr5	8521180	352184	N	<DEL>	836.05	PASS	SVTYPE=DEL;POS=8521180;SVLEN=-277;END=8521457;STRANDS=+-:19;CIPOS=-24,23;CIEND=-24,23;CIPOS95=0,0;CIEND95=0,0;SU=19;PE=1;SR=18;ALG=PROD;AF=6.839e-05;NSAMP=2;MSQ=416.62;AC=2;AN=29246;NFAM=2
chr5	8524843	85643_1	N	]chr14:60918757]N	235.74	LOW	SVTYPE=BND;POS=8524843;STRANDS=-+:5;CIPOS=-10,9;CIEND=-10,9;CIPOS95=0,0;CIEND95=0,0;MATEID=85643_2;EVENT=85643;SU=5;PE=0;SR=5;ALG=PROD;AF=0.0003419;NSAMP=10;MSQ=15.22;AC=10;AN=29246;NFAM=10
chr5	8530152	352185_1	N	N[chr5:8530584[	1689.31	LOW	SVTYPE=BND;POS=8530152;STRANDS=+-:39;CIPOS=-22,21;CIEND=-23,22;CIPOS95=0,0;CIEND95=0,0;MATEID=352185_2;EVENT=352185;SU=39;PE=13;SR=26;ALG=PROD;AF=0.0005129;NSAMP=15;MSQ=103.93;RECLASSIFIED;AC=15;AN=29246;NFAM=15
chr5	8530584	352185_2	N	]chr5:8530152]N	1689.31	LOW	SVTYPE=BND;POS=8530152;STRANDS=+-:39;CIPOS=-23,22;CIEND=-22,21;CIPOS95=0,0;CIEND95=0,0;MATEID=352185_1;EVENT=352185;SECONDARY;SU=39;PE=13;SR=26;ALG=PROD;AF=0.0005129;NSAMP=15;MSQ=103.93;RECLASSIFIED;AC=15;AN=29246;NFAM=15
chr5	8538066	352186	N	<DEL>	236.73	PASS	SVTYPE=DEL;POS=8538066;SVLEN=-7076;END=8545142;STRANDS=+-:13;IMPRECISE;CIPOS=-10,9;CIEND=-10,9;CIPOS95=-1,3;CIEND95=-3,1;SU=13;PE=12;SR=1;ALG=PROD;AF=3.419e-05;NSAMP=1;MSQ=236.64;AC=1;AN=29246;NFAM=1
chr5	8538387	86113_1	N	[chr15:76637732[N	4383.28	LOW	SVTYPE=BND;POS=8538387;STRANDS=--:28;CIPOS=-29,9;CIEND=-30,9;CIPOS95=0,0;CIEND95=0,0;MATEID=86113_2;EVENT=86113;SU=28;PE=19;SR=9;ALG=PROD;AF=0.005334;NSAMP=156;MSQ=16.74;AC=156;AN=29246;NFAM=156
chr5	8539848	590851_1	N	[chr5:8541129[N	119.54	LOW	SVTYPE=BND;POS=8539848;STRANDS=--:10;CIPOS=-10,9;CIEND=-10,9;CIPOS95=0,0;CIEND95=0,0;MATEID=590851_2;EVENT=590851;SU=10;PE=5;SR=5;ALG=PROD;AF=3.419e-05;NSAMP=1;MSQ=119.54;AC=1;AN=29246;NFAM=1
chr5	8539929	590852_1	N	N]chr5:8541123]	170.51	LOW	SVTYPE=BND;POS=8539929;STRANDS=++:14;CIPOS=-10,9;CIEND=-5,3;CIPOS95=0,0;CIEND95=0,0;MATEID=590852_2;EVENT=590852;SU=14;PE=5;SR=9;ALG=PROD;AF=3.419e-05;NSAMP=1;MSQ=170.51;AC=1;AN=29246;NFAM=1
chr5	8541123	590852_2	N	N]chr5:8539929]	170.51	LOW	SVTYPE=BND;POS=8541123;STRANDS=++:14;CIPOS=-5,3;CIEND=-10,9;CIPOS95=0,0;CIEND95=0,0;MATEID=590852_1;EVENT=590852;SECONDARY;SU=14;PE=5;SR=9;ALG=PROD;AF=3.419e-05;NSAMP=1;MSQ=170.51;AC=1;AN=29246;NFAM=1
chr5	8541129	590851_2	N	[chr5:8539848[N	119.54	LOW	SVTYPE=BND;POS=8541129;STRANDS=--:10;CIPOS=-10,9;CIEND=-10,9;CIPOS95=0,0;CIEND95=0,0;MATEID=590851_1;EVENT=590851;SECONDARY;SU=10;PE=5;SR=5;ALG=PROD;AF=3.419e-05;NSAMP=1;MSQ=119.54;AC=1;AN=29246;NFAM=1
chr5	8545169	352187_1	N	N[chr5:8545238[	190.91	LOW	SVTYPE=BND;POS=8545169;STRANDS=+-:6;CIPOS=-6,5;CIEND=-6,5;CIPOS95=0,0;CIEND95=0,0;MATEID=352187_2;EVENT=352187;SU=6;PE=0;SR=6;ALG=PROD;AF=3.419e-05;NSAMP=1;MSQ=188.86;RECLASSIFIED;AC=1;AN=29246;NFAM=1
chr5	8545238	352187_2	N	]chr5:8545169]N	190.91	LOW	SVTYPE=BND;POS=8545169;STRANDS=+-:6;CIPOS=-6,5;CIEND=-6,5;CIPOS95=0,0;CIEND95=0,0;MATEID=352187_1;EVENT=352187;SECONDARY;SU=6;PE=0;SR=6;ALG=PROD;AF=3.419e-05;NSAMP=1;MSQ=188.86;RECLASSIFIED;AC=1;AN=29246;NFAM=1
chr5	8548429	352188_1	N	N[chr5:8549052[	73466.4	LOW	SVTYPE=BND;POS=8548429;STRANDS=+-:4;IMPRECISE;CIPOS=-9,8;CIEND=-7,6;CIPOS95=0,0;CIEND95=-1,3;MATEID=352188_2;EVENT=352188;SU=4;PE=0;SR=4;ALG=PROD;AF=0.05245;NSAMP=1534;MSQ=25.48;RECLASSIFIED;AC=1534;AN=29246;NFAM=1498
chr5	8549052	352188_2	N	]chr5:8548429]N	73466.4	LOW	SVTYPE=BND;POS=8548429;STRANDS=+-:4;IMPRECISE;CIPOS=-7,6;CIEND=-9,8;CIPOS95=-1,3;CIEND95=0,0;MATEID=352188_1;EVENT=352188;SECONDARY;SU=4;PE=0;SR=4;ALG=PROD;AF=0.05245;NSAMP=1534;MSQ=25.48;RECLASSIFIED;AC=1534;AN=29246;NFAM=1498
chr5	8568144	352189_1	N	N[chr5:8568493[	17825.5	PASS	SVTYPE=BND;POS=8568144;STRANDS=+-:416;CIPOS=-2,2;CIEND=-2,1;CIPOS95=0,0;CIEND95=0,0;MATEID=352189_2;EVENT=352189;SU=416;PE=78;SR=338;ALG=PROD;AF=0.002291;NSAMP=64;MSQ=263.13;RECLASSIFIED;AC=67;AN=29242;NFAM=62
chr5	8568493	352189_2	N	]chr5:8568144]N	17825.5	PASS	SVTYPE=BND;POS=8568144;STRANDS=+-:416;CIPOS=-2,1;CIEND=-2,2;CIPOS95=0,0;CIEND95=0,0;MATEID=352189_1;EVENT=352189;SECONDARY;SU=416;PE=78;SR=338;ALG=PROD;AF=0.002291;NSAMP=64;MSQ=263.13;RECLASSIFIED;AC=67;AN=29242;NFAM=62
chr5	8568572	89948_1	N	]chr7:122541923]N	72.98	LOW	SVTYPE=BND;POS=8568572;STRANDS=-+:4;CIPOS=-9,8;CIEND=-9,8;CIPOS95=0,0;CIEND95=0,0;MATEID=89948_2;EVENT=89948;SU=4;PE=0;SR=4;ALG=PROD;AF=0.000171;NSAMP=5;MSQ=12.85;AC=5;AN=29246;NFAM=5
chr5	8580977	352191_1	N	N[chr5:8581222[	45.22	LOW	SVTYPE=BND;POS=8580977;STRANDS=+-:5;IMPRECISE;CIPOS=-1,9;CIEND=-10,9;CIPOS95=0,1;CIEND95=0,0;MATEID=352191_2;EVENT=352191;SU=5;PE=0;SR=5;ALG=PROD;AF=3.419e-05;NSAMP=1;MSQ=6.83;RECLASSIFIED;AC=1;AN=29246;NFAM=1
chr5	8581222	352191_2	N	]chr5:8580977]N	45.22	LOW	SVTYPE=BND;POS=8580977;STRANDS=+-:5;IMPRECISE;CIPOS=-10,9;CIEND=-1,9;CIPOS95=0,0;CIEND95=0,1;MATEID=352191_1;EVENT=352191;SECONDARY;SU=5;PE=0;SR=5;ALG=PROD;AF=3.419e-05;NSAMP=1;MSQ=6.83;RECLASSIFIED;AC=1;AN=29246;NFAM=1
chr5	8587101	590854_1	N	N]chr5:10884373]	106.42	LOW	SVTYPE=BND;POS=8587101;STRANDS=++:11;IMPRECISE;CIPOS=-30,279;CIEND=-30,427;CIPOS95=-30,64;CIEND95=-30,96;MATEID=590854_2;EVENT=590854;SU=11;PE=11;SR=0;ALG=PROD;AF=6.839e-05;NSAMP=2;MSQ=53.21;AC=2;AN=29246;NFAM=2
chr5	8587300	590853_1	N	[chr5:10884131[N	102.56	LOW	SVTYPE=BND;POS=8587300;STRANDS=--:9;IMPRECISE;CIPOS=-313,9;CIEND=-380,9;CIPOS95=-69,2;CIEND95=-137,1;MATEID=590853_2;EVENT=590853;SU=9;PE=9;SR=0;ALG=PROD;AF=3.419e-05;NSAMP=1;MSQ=101.63;AC=1;AN=29246;NFAM=1
chr5	8591483	352192	N	<DEL>	66932.9	PASS	SVTYPE=DEL;POS=8591483;SVLEN=-6436;END=8597919;STRANDS=+-:2883;CIPOS=0,0;CIEND=0,0;CIPOS95=0,0;CIEND95=0,0;SU=2883;PE=1679;SR=1204;ALG=PROD;AF=0.001744;NSAMP=51;MSQ=540.52;AC=51;AN=29246;NFAM=46
chr5	8597281	83562_1	N	[chr10:75152226[N	2293.41	LOW	SVTYPE=BND;POS=8597281;STRANDS=--:176;CIPOS=-4,3;CIEND=-4,3;CIPOS95=0,0;CIEND95=0,0;MATEID=83562_2;EVENT=83562;SU=176;PE=0;SR=176;ALG=PROD;AF=0.0008548;NSAMP=25;MSQ=60.73;AC=25;AN=29246;NFAM=25
chr5	8602657	352193	N	<DEL>	611.84	PASS	SVTYPE=DEL;POS=8602657;SVLEN=-160;END=8602817;STRANDS=+-:26;CIPOS=-30,29;CIEND=-30,29;CIPOS95=0,0;CIEND95=0,0;SU=26;PE=0;SR=26;ALG=PROD;AF=3.419e-05;NSAMP=1;MSQ=9.36;AC=1;AN=29246;NFAM=1
chr5	8615219	11852_2	N	N[chr1:38763847[	35.89	LOW	SVTYPE=BND;POS=8615219;STRANDS=-+:4;IMPRECISE;CIPOS=-9,8;CIEND=-10,7;CIPOS95=0,0;CIEND95=-2,0;MATEID=11852_1;EVENT=11852;SECONDARY;SU=4;PE=0;SR=4;ALG=PROD;AF=3.419e-05;NSAMP=1;MSQ=35.88;AC=1;AN=29246;NFAM=1
chr5	8619046	352195_1	N	N[chr5:8619104[	1061.14	PASS	SVTYPE=BND;POS=8619046;STRANDS=+-:26;CIPOS=-24,23;CIEND=-24,23;CIPOS95=0,0;CIEND95=0,0;MATEID=352195_2;EVENT=352195;SU=26;PE=0;SR=26;ALG=PROD;AF=0.0001368;NSAMP=4;MSQ=265.27;RECLASSIFIED;AC=4;AN=29246;NFAM=1
chr5	8619104	352195_2	N	]chr5:8619046]N	1061.14	PASS	SVTYPE=BND;POS=8619046;STRANDS=+-:26;CIPOS=-24,23;CIEND=-24,23;CIPOS95=0,0;CIEND95=0,0;MATEID=352195_1;EVENT=352195;SECONDARY;SU=26;PE=0;SR=26;ALG=PROD;AF=0.0001368;NSAMP=4;MSQ=265.27;RECLASSIFIED;AC=4;AN=29246;NFAM=1
chr5	8626497	11854_2	N	N]chr1:187204564]	38.97	LOW	SVTYPE=BND;POS=8626497;STRANDS=++:6;CIPOS=-6,5;CIEND=-6,5;CIPOS95=0,0;CIEND95=0,0;MATEID=11854_1;EVENT=11854;SECONDARY;SU=6;PE=0;SR=6;ALG=PROD;AF=3.419e-05;NSAMP=1;MSQ=38.76;AC=1;AN=29246;NFAM=1
chr5	8631151	352196_1	N	N[chr5:8697575[	179.59	LOW	SVTYPE=BND;POS=8631151;STRANDS=+-:10;IMPRECISE;CIPOS=-10,343;CIEND=-360,9;CIPOS95=-2,77;CIEND95=-110,2;MATEID=352196_2;EVENT=352196;SU=10;PE=10;SR=0;ALG=PROD;AF=3.419e-05;NSAMP=1;MSQ=179.59;RECLASSIFIED;AC=1;AN=29246;NFAM=1
chr5	8632385	515853_1	N	]chr5:8698864]N	20.77	LOW	SVTYPE=BND;POS=8632385;STRANDS=-+:7;IMPRECISE;CIPOS=-483,9;CIEND=-10,379;CIPOS95=-147,2;CIEND95=-2,78;MATEID=515853_2;EVENT=515853;SU=7;PE=7;SR=0;ALG=PROD;AF=3.419e-05;NSAMP=1;MSQ=20.77;RECLASSIFIED;AC=1;AN=29246;NFAM=1
chr5	8635151	352197	N	<DEL>	1462.63	PASS	SVTYPE=DEL;POS=8635151;SVLEN=-2502;END=8637653;STRANDS=+-:61;CIPOS=-22,21;CIEND=-22,20;CIPOS95=0,0;CIEND95=0,0;SU=61;PE=33;SR=28;ALG=PROD;AF=6.839e-05;NSAMP=2;MSQ=731.32;AC=2;AN=29246;NFAM=2
chr5	8637880	352198	N	<DEL>	1088.1	PASS	SVTYPE=DEL;POS=8637880;SVLEN=-689;END=8638569;STRANDS=+-:44;CIPOS=-22,21;CIEND=-22,20;CIPOS95=0,0;CIEND95=0,0;SU=44;PE=21;SR=23;ALG=PROD;AF=6.839e-05;NSAMP=2;MSQ=544.04;AC=2;AN=29246;NFAM=2
chr5	8645433	590856_1	N	N]chr5:9006282]	445.85	LOW	SVTYPE=BND;POS=8645433;STRANDS=++:10;IMPRECISE;CIPOS=-30,29;CIEND=-30,29;CIPOS95=-2,2;CIEND95=-3,3;MATEID=590856_2;EVENT=590856;SU=10;PE=9;SR=1;ALG=PROD;AF=6.839e-05;NSAMP=2;MSQ=222.93;AC=2;AN=29246;NFAM=2
chr5	8645435	590855_1	N	[chr5:9002574[N	548.3	PASS	SVTYPE=BND;POS=8645435;STRANDS=--:24;IMPRECISE;CIPOS=-295,29;CIEND=-320,29;CIPOS95=-39,29;CIEND95=-33,29;MATEID=590855_2;EVENT=590855;SU=24;PE=24;SR=0;ALG=PROD;AF=6.839e-05;NSAMP=2;MSQ=274.15;AC=2;AN=29246;NFAM=2
chr5	8649518	85445_1	N	N]chr14:21441705]	51.19	LOW	SVTYPE=BND;POS=8649518;STRANDS=++:4;IMPRECISE;CIPOS=-10,394;CIEND=-10,286;CIPOS95=0,110;CIEND95=-2,71;MATEID=85445_2;EVENT=85445;SU=4;PE=4;SR=0;ALG=PROD;AF=3.419e-05;NSAMP=1;MSQ=50.85;AC=1;AN=29246;NFAM=1
chr5	8662194	352199_1	N	N[chr5:8662909[	4.62	LOW	SVTYPE=BND;POS=8662194;STRANDS=+-:4;CIPOS=-9,8;CIEND=-9,8;CIPOS95=0,0;CIEND95=0,0;MATEID=352199_2;EVENT=352199;SU=4;PE=0;SR=4;ALG=PROD;AF=3.419e-05;NSAMP=1;MSQ=4.6;RECLASSIFIED;AC=1;AN=29246;NFAM=1
chr5	8662909	352199_2	N	]chr5:8662194]N	4.62	LOW	SVTYPE=BND;POS=8662194;STRANDS=+-:4;CIPOS=-9,8;CIEND=-9,8;CIPOS95=0,0;CIEND95=0,0;MATEID=352199_1;EVENT=352199;SECONDARY;SU=4;PE=0;SR=4;ALG=PROD;AF=3.419e-05;NSAMP=1;MSQ=4.6;RECLASSIFIED;AC=1;AN=29246;NFAM=1
chr5	8673288	352200	N	<DEL>	281.67	PASS	SVTYPE=DEL;POS=8673288;SVLEN=-2578;END=8675866;STRANDS=+-:6;IMPRECISE;CIPOS=-10,586;CIEND=-570,9;CIPOS95=-1,120;CIEND95=-94,2;SU=6;PE=6;SR=0;ALG=PROD;AF=3.419e-05;NSAMP=1;MSQ=281.67;AC=1;AN=29246;NFAM=1
chr5	8673289	590857_1	N	N]chr5:8675877]	236.7	LOW	SVTYPE=BND;POS=8673289;STRANDS=++:14;CIPOS=-5,4;CIEND=-10,9;CIPOS95=0,0;CIEND95=0,0;MATEID=590857_2;EVENT=590857;SU=14;PE=8;SR=6;ALG=PROD;AF=3.419e-05;NSAMP=1;MSQ=236.7;AC=1;AN=29246;NFAM=1
chr5	8675719	590858_1	N	[chr5:8675867[N	358.61	LOW	SVTYPE=BND;POS=8675719;STRANDS=--:12;CIPOS=-4,2;CIEND=-4,2;CIPOS95=0,0;CIEND95=0,0;MATEID=590858_2;EVENT=590858;SU=12;PE=1;SR=11;ALG=PROD;AF=6.839e-05;NSAMP=2;MSQ=176.98;AC=2;AN=29246;NFAM=2
chr5	8675867	590858_2	N	[chr5:8675719[N	358.61	LOW	SVTYPE=BND;POS=8675867;STRANDS=--:12;CIPOS=-4,2;CIEND=-4,2;CIPOS95=0,0;CIEND95=0,0;MATEID=590858_1;EVENT=590858;SECONDARY;SU=12;PE=1;SR=11;ALG=PROD;AF=6.839e-05;NSAMP=2;MSQ=176.98;AC=2;AN=29246;NFAM=2
chr5	8675877	590857_2	N	N]chr5:8673289]	236.7	LOW	SVTYPE=BND;POS=8675877;STRANDS=++:14;CIPOS=-10,9;CIEND=-5,4;CIPOS95=0,0;CIEND95=0,0;MATEID=590857_1;EVENT=590857;SECONDARY;SU=14;PE=8;SR=6;ALG=PROD;AF=3.419e-05;NSAMP=1;MSQ=236.7;AC=1;AN=29246;NFAM=1
chr5	8697575	352196_2	N	]chr5:8631151]N	179.59	LOW	SVTYPE=BND;POS=8631151;STRANDS=+-:10;IMPRECISE;CIPOS=-360,9;CIEND=-10,343;CIPOS95=-110,2;CIEND95=-2,77;MATEID=352196_1;EVENT=352196;SECONDARY;SU=10;PE=10;SR=0;ALG=PROD;AF=3.419e-05;NSAMP=1;MSQ=179.59;RECLASSIFIED;AC=1;AN=29246;NFAM=1
chr5	8698864	515853_2	N	N[chr5:8632385[	20.77	LOW	SVTYPE=BND;POS=8632385;STRANDS=-+:7;IMPRECISE;CIPOS=-10,379;CIEND=-483,9;CIPOS95=-2,78;CIEND95=-147,2;MATEID=515853_1;EVENT=515853;SECONDARY;SU=7;PE=7;SR=0;ALG=PROD;AF=3.419e-05;NSAMP=1;MSQ=20.77;RECLASSIFIED;AC=1;AN=29246;NFAM=1
chr5	8700259	352201	N	<DEL>	668.41	PASS	SVTYPE=DEL;POS=8700259;SVLEN=-782;END=8701041;STRANDS=+-:28;CIPOS=-10,9;CIEND=-10,9;CIPOS95=0,0;CIEND95=0,0;SU=28;PE=16;SR=12;ALG=PROD;AF=3.419e-05;NSAMP=1;MSQ=668.41;AC=1;AN=29246;NFAM=1
chr5	8700659	352202_1	N	N[chr5:8700826[	21855.7	PASS	SVTYPE=BND;POS=8700659;STRANDS=+-:880;CIPOS=0,0;CIEND=0,0;CIPOS95=0,0;CIEND95=0,0;MATEID=352202_2;EVENT=352202;SU=880;PE=3;SR=877;ALG=PROD;AF=0.001641;NSAMP=48;MSQ=266.7;RECLASSIFIED;AC=48;AN=29246;NFAM=45
chr5	8700826	352202_2	N	]chr5:8700659]N	21855.7	PASS	SVTYPE=BND;POS=8700659;STRANDS=+-:880;CIPOS=0,0;CIEND=0,0;CIPOS95=0,0;CIEND95=0,0;MATEID=352202_1;EVENT=352202;SECONDARY;SU=880;PE=3;SR=877;ALG=PROD;AF=0.001641;NSAMP=48;MSQ=266.7;RECLASSIFIED;AC=48;AN=29246;NFAM=45
chr5	8702591	352203	N	<DEL>	153474	PASS	SVTYPE=DEL;POS=8702591;SVLEN=-46100;END=8748691;STRANDS=+-:8182;IMPRECISE;CIPOS=-182,722;CIEND=-708,129;CIPOS95=-43,43;CIEND95=-45,45;SU=8182;PE=8182;SR=0;ALG=SUM;AF=0.01983;NSAMP=468;MSQ=162.77;MEDGQR=2.22;Q10GQR=2.1;AC=580;AN=29246;NFAM=443
chr5	8717879	352204	N	<DEL>	224.68	PASS	SVTYPE=DEL;POS=8717879;SVLEN=-39504;END=8757383;STRANDS=+-:12;CIPOS=-10,9;CIEND=-7,4;CIPOS95=0,0;CIEND95=0,0;SU=12;PE=7;SR=5;ALG=PROD;AF=3.419e-05;NSAMP=1;MSQ=224.68;AC=1;AN=29246;NFAM=1
chr5	8749403	78174_2	N	[chr4:44505261[N	180466	LOW	SVTYPE=BND;POS=8749403;STRANDS=--:16883;CIPOS=0,0;CIEND=0,0;CIPOS95=0,0;CIEND95=0,0;MATEID=78174_1;EVENT=78174;SECONDARY;SU=16883;PE=8494;SR=8389;ALG=PROD;AF=0.06914;NSAMP=1912;MSQ=54.53;AC=2022;AN=29244;NFAM=1875
chr5	8749403	86963_1	N	]chr17:70465034]N	1.11068e+06	LOW	SVTYPE=BND;POS=8749403;STRANDS=-+:146;CIPOS=-5,5;CIEND=-7,5;CIPOS95=0,0;CIEND95=0,0;MATEID=86963_2;EVENT=86963;SU=146;PE=39;SR=107;ALG=PROD;AF=0.2611;NSAMP=6865;MSQ=94.15;AC=7637;AN=29246;NFAM=6430
chr5	8749403	91119_1	N	[chr9:112798105[N	343533	LOW	SVTYPE=BND;POS=8749403;STRANDS=--:1001;IMPRECISE;CIPOS=-110,8;CIEND=-254,3;CIPOS95=-1,1;CIEND95=-16,3;MATEID=91119_2;EVENT=91119;SU=1001;PE=1001;SR=0;ALG=PROD;AF=0.1016;NSAMP=2971;MSQ=59.84;AC=2972;AN=29246;NFAM=2830
chr5	8749614	11855_2	N	[chr1:223317833[N	142.55	LOW	SVTYPE=BND;POS=8749614;STRANDS=--:4;IMPRECISE;CIPOS=-507,9;CIEND=-709,9;CIPOS95=-171,2;CIEND95=-232,1;MATEID=11855_1;EVENT=11855;SECONDARY;SU=4;PE=4;SR=0;ALG=PROD;AF=0.0002052;NSAMP=6;MSQ=22.19;AC=6;AN=29246;NFAM=6
chr5	8757406	352206_1	N	N[chr5:8757922[	9466.73	PASS	SVTYPE=BND;POS=8757406;STRANDS=+-:318;CIPOS=-3,2;CIEND=-2,1;CIPOS95=0,0;CIEND95=0,0;MATEID=352206_2;EVENT=352206;SU=318;PE=165;SR=153;ALG=PROD;AF=0.0001368;NSAMP=4;MSQ=361.55;RECLASSIFIED;AC=4;AN=29246;NFAM=4
chr5	8757922	352206_2	N	]chr5:8757406]N	9466.73	PASS	SVTYPE=BND;POS=8757406;STRANDS=+-:318;CIPOS=-2,1;CIEND=-3,2;CIPOS95=0,0;CIEND95=0,0;MATEID=352206_1;EVENT=352206;SECONDARY;SU=318;PE=165;SR=153;ALG=PROD;AF=0.0001368;NSAMP=4;MSQ=361.55;RECLASSIFIED;AC=4;AN=29246;NFAM=4
chr5	8772991	590859	N	<INV>	27.96	LOW	SVTYPE=INV;POS=8772991;SVLEN=210;END=8773201;STRANDS=++:1,--:3;IMPRECISE;CIPOS=-47,0;CIEND=0,13;CIPOS95=-37,0;CIEND95=0,5;SU=4;PE=4;SR=0;ALG=PROD;AF=3.419e-05;NSAMP=1;MSQ=26.87;AC=1;AN=29246;NFAM=1
chr5	8775676	515854_1	N	]chr5:8781016]N	1205.1	LOW	SVTYPE=BND;POS=8775676;STRANDS=-+:165;IMPRECISE;CIPOS=-244,12;CIEND=-11,163;CIPOS95=-6,6;CIEND95=-5,5;MATEID=515854_2;EVENT=515854;SU=165;PE=165;SR=0;ALG=PROD;AF=0.0003761;NSAMP=11;MSQ=72;RECLASSIFIED;AC=11;AN=29246;NFAM=10
chr5	8781016	515854_2	N	N[chr5:8775676[	1205.1	LOW	SVTYPE=BND;POS=8775676;STRANDS=-+:165;IMPRECISE;CIPOS=-11,163;CIEND=-244,12;CIPOS95=-5,5;CIEND95=-6,6;MATEID=515854_1;EVENT=515854;SECONDARY;SU=165;PE=165;SR=0;ALG=PROD;AF=0.0003761;NSAMP=11;MSQ=72;RECLASSIFIED;AC=11;AN=29246;NFAM=10
chr5	8817499	352208	N	<DEL>	188.98	PASS	SVTYPE=DEL;POS=8817499;SVLEN=-70;END=8817569;STRANDS=+-:7;CIPOS=-5,4;CIEND=-5,4;CIPOS95=0,0;CIEND95=0,0;SU=7;PE=0;SR=7;ALG=PROD;AF=3.419e-05;NSAMP=1;MSQ=188.8;AC=1;AN=29246;NFAM=1
chr5	8824303	352209	N	<DEL>	1010.13	PASS	SVTYPE=DEL;POS=8824303;SVLEN=-1328;END=8825631;STRANDS=+-:46;CIPOS=-22,21;CIEND=-25,22;CIPOS95=0,0;CIEND95=0,0;SU=46;PE=23;SR=23;ALG=PROD;AF=6.839e-05;NSAMP=2;MSQ=505.06;AC=2;AN=29246;NFAM=2
chr5	8829037	84618_1	N	]chr12:43524178]N	983.24	LOW	SVTYPE=BND;POS=8829037;STRANDS=-+:108;IMPRECISE;CIPOS=-480,5;CIEND=-7,297;CIPOS95=-78,5;CIEND95=-7,36;MATEID=84618_2;EVENT=84618;SU=108;PE=108;SR=0;ALG=PROD;AF=0.001265;NSAMP=37;MSQ=14.87;AC=37;AN=29246;NFAM=37
chr5	8868526	352212	N	<DEL>	1051.96	PASS	SVTYPE=DEL;POS=8868526;SVLEN=-2648;END=8871174;STRANDS=+-:50;CIPOS=-23,23;CIEND=-23,21;CIPOS95=0,0;CIEND95=0,0;SU=50;PE=37;SR=13;ALG=PROD;AF=6.839e-05;NSAMP=2;MSQ=525.98;AC=2;AN=29246;NFAM=2
chr5	8869956	590860	N	<INV>	47.84	LOW	SVTYPE=INV;POS=8869956;SVLEN=490;END=8870446;STRANDS=++:3,--:1;IMPRECISE;CIPOS=-6,0;CIEND=0,74;CIPOS95=-6,0;CIEND95=0,38;SU=4;PE=4;SR=0;ALG=PROD;AF=3.419e-05;NSAMP=1;MSQ=47.84;AC=1;AN=29246;NFAM=1
chr5	8879271	85449_1	N	N]chr14:21735068]	10555	LOW	SVTYPE=BND;POS=8879271;STRANDS=++:1338;CIPOS=-1,0;CIEND=-1,0;CIPOS95=0,0;CIEND95=0,0;MATEID=85449_2;EVENT=85449;SU=1338;PE=639;SR=699;ALG=PROD;AF=0.001983;NSAMP=58;MSQ=139.21;AC=58;AN=29246;NFAM=57
chr5	8879272	85448_1	N	[chr14:21734891[N	11152.4	LOW	SVTYPE=BND;POS=8879272;STRANDS=--:1466;CIPOS=0,0;CIEND=-1,0;CIPOS95=0,0;CIEND95=0,0;MATEID=85448_2;EVENT=85448;SU=1466;PE=707;SR=759;ALG=PROD;AF=0.002359;NSAMP=69;MSQ=123.49;AC=69;AN=29246;NFAM=68
chr5	8889711	352213	N	<DEL>	647.37	PASS	SVTYPE=DEL;POS=8889711;SVLEN=-1717;END=8891428;STRANDS=+-:28;CIPOS=-3,2;CIEND=-3,1;CIPOS95=0,0;CIEND95=0,0;SU=28;PE=16;SR=12;ALG=PROD;AF=3.419e-05;NSAMP=1;MSQ=647.37;AC=1;AN=29246;NFAM=1
chr5	8905535	515856	N	<DUP>	472.71	PASS	SVTYPE=DUP;POS=8905535;SVLEN=72860;END=8978395;STRANDS=-+:48;CIPOS=-30,28;CIEND=-30,29;CIPOS95=0,0;CIEND95=0,0;SU=48;PE=30;SR=18;ALG=PROD;AF=3.419e-05;NSAMP=1;MSQ=202.98;AC=1;AN=29246;NFAM=1
chr5	8918205	352215_1	N	N[chr5:8918425[	37.65	LOW	SVTYPE=BND;POS=8918205;STRANDS=+-:4;IMPRECISE;CIPOS=-10,9;CIEND=-10,9;CIPOS95=-1,1;CIEND95=-1,1;MATEID=352215_2;EVENT=352215;SU=4;PE=2;SR=2;ALG=PROD;AF=0.0001026;NSAMP=3;MSQ=9.09;RECLASSIFIED;AC=3;AN=29246;NFAM=3
chr5	8918425	352215_2	N	]chr5:8918205]N	37.65	LOW	SVTYPE=BND;POS=8918205;STRANDS=+-:4;IMPRECISE;CIPOS=-10,9;CIEND=-10,9;CIPOS95=-1,1;CIEND95=-1,1;MATEID=352215_1;EVENT=352215;SECONDARY;SU=4;PE=2;SR=2;ALG=PROD;AF=0.0001026;NSAMP=3;MSQ=9.09;RECLASSIFIED;AC=3;AN=29246;NFAM=3
chr5	8920732	67335_2	N	]chr3:179122168]N	385.85	LOW	SVTYPE=BND;POS=8920732;STRANDS=+-:28;IMPRECISE;CIPOS=-367,9;CIEND=-10,461;CIPOS95=-32,9;CIEND95=-10,89;MATEID=67335_1;EVENT=67335;SECONDARY;SU=28;PE=28;SR=0;ALG=PROD;AF=0.0001368;NSAMP=4;MSQ=96.46;AC=4;AN=29246;NFAM=1
chr5	8922628	91284_1	N	]chrX:5112198]N	9.36	LOW	SVTYPE=BND;POS=8922628;STRANDS=-+:4;CIPOS=-9,8;CIEND=-9,8;CIPOS95=0,0;CIEND95=0,0;MATEID=91284_2;EVENT=91284;SU=4;PE=0;SR=4;ALG=PROD;AF=3.419e-05;NSAMP=1;MSQ=9.36;AC=1;AN=29246;NFAM=1
chr5	8930677	590861_1	N	N]chr5:8931440]	20.7	LOW	SVTYPE=BND;POS=8930677;STRANDS=++:9;IMPRECISE;CIPOS=-10,9;CIEND=-7,9;CIPOS95=-1,1;CIEND95=0,1;MATEID=590861_2;EVENT=590861;SU=9;PE=6;SR=3;ALG=PROD;AF=3.419e-05;NSAMP=1;MSQ=20.7;AC=1;AN=29246;NFAM=1
chr5	8931440	590861_2	N	N]chr5:8930677]	20.7	LOW	SVTYPE=BND;POS=8931440;STRANDS=++:9;IMPRECISE;CIPOS=-7,9;CIEND=-10,9;CIPOS95=0,1;CIEND95=-1,1;MATEID=590861_1;EVENT=590861;SECONDARY;SU=9;PE=6;SR=3;ALG=PROD;AF=3.419e-05;NSAMP=1;MSQ=20.7;AC=1;AN=29246;NFAM=1
chr5	8936471	352216_1	N	N[chr5:8942603[	6068.86	PASS	SVTYPE=BND;POS=8936471;STRANDS=+-:282;CIPOS=-2,2;CIEND=-2,0;CIPOS95=0,0;CIEND95=0,0;MATEID=352216_2;EVENT=352216;SU=282;PE=151;SR=131;ALG=PROD;AF=0.0003761;NSAMP=11;MSQ=506.47;RECLASSIFIED;AC=11;AN=29246;NFAM=11
chr5	8937741	352218	N	<DEL>	7.37789e+06	PASS	SVTYPE=DEL;POS=8937741;SVLEN=-967;END=8938708;STRANDS=+-:290990;CIPOS=0,0;CIEND=0,0;CIPOS95=0,0;CIEND95=0,0;SU=290990;PE=171158;SR=119832;ALG=PROD;AF=0.234;NSAMP=5979;MSQ=720.76;MEDGQR=4.66;Q10GQR=4.38;AC=6845;AN=29246;NFAM=5605
chr5	8939034	352219_1	N	N[chr5:8939109[	389.9	PASS	SVTYPE=BND;POS=8939034;STRANDS=+-:13;CIPOS=-10,9;CIEND=-10,9;CIPOS95=0,0;CIEND95=0,0;MATEID=352219_2;EVENT=352219;SU=13;PE=0;SR=13;ALG=PROD;AF=3.419e-05;NSAMP=1;MSQ=389.69;RECLASSIFIED;AC=1;AN=29246;NFAM=1
chr5	8939109	352219_2	N	]chr5:8939034]N	389.9	PASS	SVTYPE=BND;POS=8939034;STRANDS=+-:13;CIPOS=-10,9;CIEND=-10,9;CIPOS95=0,0;CIEND95=0,0;MATEID=352219_1;EVENT=352219;SECONDARY;SU=13;PE=0;SR=13;ALG=PROD;AF=3.419e-05;NSAMP=1;MSQ=389.69;RECLASSIFIED;AC=1;AN=29246;NFAM=1
chr5	8942603	352216_2	N	]chr5:8936471]N	6068.86	PASS	SVTYPE=BND;POS=8936471;STRANDS=+-:282;CIPOS=-2,0;CIEND=-2,2;CIPOS95=0,0;CIEND95=0,0;MATEID=352216_1;EVENT=352216;SECONDARY;SU=282;PE=151;SR=131;ALG=PROD;AF=0.0003761;NSAMP=11;MSQ=506.47;RECLASSIFIED;AC=11;AN=29246;NFAM=11
chr5	8947455	515857	N	<DUP>	132.94	PASS	SVTYPE=DUP;POS=8947455;SVLEN=21930;END=8969385;STRANDS=-+:19;CIPOS=-8,9;CIEND=-2,1;CIPOS95=0,0;CIEND95=0,0;SU=19;PE=6;SR=13;ALG=PROD;AF=6.839e-05;NSAMP=2;MSQ=6.35;AC=2;AN=29246;NFAM=2
chr5	8947456	590862_1	N	[chr5:8965166[N	478.39	LOW	SVTYPE=BND;POS=8947456;STRANDS=--:41;IMPRECISE;CIPOS=-290,23;CIEND=-209,22;CIPOS95=-39,23;CIEND95=-34,22;MATEID=590862_2;EVENT=590862;SU=41;PE=41;SR=0;ALG=PROD;AF=3.419e-05;NSAMP=1;MSQ=173.45;AC=1;AN=29246;NFAM=1
chr5	8950835	352220	N	<DEL>	569.41	PASS	SVTYPE=DEL;POS=8950835;SVLEN=-3938;END=8954773;STRANDS=+-:28;CIPOS=-2,1;CIEND=-10,9;CIPOS95=0,0;CIEND95=0,0;SU=28;PE=15;SR=13;ALG=PROD;AF=3.419e-05;NSAMP=1;MSQ=569.41;AC=1;AN=29246;NFAM=1
chr5	8961986	11856_2	N	N]chr1:208022073]	323.76	LOW	SVTYPE=BND;POS=8961986;STRANDS=++:19;IMPRECISE;CIPOS=-10,9;CIEND=-16,9;CIPOS95=0,0;CIEND95=-2,2;MATEID=11856_1;EVENT=11856;SECONDARY;SU=19;PE=0;SR=19;ALG=PROD;AF=0.0006839;NSAMP=20;MSQ=12.75;AC=20;AN=29246;NFAM=20
chr5	8963678	590863_1	N	N]chr5:8969337]	1164.36	PASS	SVTYPE=BND;POS=8963678;STRANDS=++:78;CIPOS=-22,21;CIEND=-24,23;CIPOS95=0,0;CIEND95=0,0;MATEID=590863_2;EVENT=590863;SU=78;PE=50;SR=28;ALG=PROD;AF=6.839e-05;NSAMP=2;MSQ=227.34;AC=2;AN=29246;NFAM=2
chr5	8965166	590862_2	N	[chr5:8947456[N	478.39	LOW	SVTYPE=BND;POS=8965166;STRANDS=--:41;IMPRECISE;CIPOS=-209,22;CIEND=-290,23;CIPOS95=-34,22;CIEND95=-39,23;MATEID=590862_1;EVENT=590862;SECONDARY;SU=41;PE=41;SR=0;ALG=PROD;AF=3.419e-05;NSAMP=1;MSQ=173.45;AC=1;AN=29246;NFAM=1
chr5	8969337	590863_2	N	N]chr5:8963678]	1164.36	PASS	SVTYPE=BND;POS=8969337;STRANDS=++:78;CIPOS=-24,23;CIEND=-22,21;CIPOS95=0,0;CIEND95=0,0;MATEID=590863_1;EVENT=590863;SECONDARY;SU=78;PE=50;SR=28;ALG=PROD;AF=6.839e-05;NSAMP=2;MSQ=227.34;AC=2;AN=29246;NFAM=2
chr5	8979972	352221_1	N	N[chr5:8980536[	611.52	PASS	SVTYPE=BND;POS=8979972;STRANDS=+-:21;CIPOS=-10,9;CIEND=-3,1;CIPOS95=0,0;CIEND95=0,0;MATEID=352221_2;EVENT=352221;SU=21;PE=9;SR=12;ALG=PROD;AF=6.839e-05;NSAMP=2;MSQ=302.94;RECLASSIFIED;AC=2;AN=29246;NFAM=2
chr5	8980536	352221_2	N	]chr5:8979972]N	611.52	PASS	SVTYPE=BND;POS=8979972;STRANDS=+-:21;CIPOS=-3,1;CIEND=-10,9;CIPOS95=0,0;CIEND95=0,0;MATEID=352221_1;EVENT=352221;SECONDARY;SU=21;PE=9;SR=12;ALG=PROD;AF=6.839e-05;NSAMP=2;MSQ=302.94;RECLASSIFIED;AC=2;AN=29246;NFAM=2
chr5	8992110	590864	N	<INV>	69.46	LOW	SVTYPE=INV;POS=8992110;SVLEN=134;END=8992244;STRANDS=++:2,--:2;IMPRECISE;CIPOS=-8,0;CIEND=-7,9;CIPOS95=-8,0;CIEND95=-1,1;SU=4;PE=2;SR=2;ALG=PROD;AF=0.0001368;NSAMP=4;MSQ=8.44;AC=4;AN=29246;NFAM=4
chr5	8992262	352222_1	N	N[chr5:8992470[	249.29	LOW	SVTYPE=BND;POS=8992262;STRANDS=+-:7;CIPOS=-5,4;CIEND=-5,4;CIPOS95=0,0;CIEND95=0,0;MATEID=352222_2;EVENT=352222;SU=7;PE=0;SR=7;ALG=PROD;AF=0.0001026;NSAMP=3;MSQ=81.22;RECLASSIFIED;AC=3;AN=29246;NFAM=3
chr5	8992470	352222_2	N	]chr5:8992262]N	249.29	LOW	SVTYPE=BND;POS=8992262;STRANDS=+-:7;CIPOS=-5,4;CIEND=-5,4;CIPOS95=0,0;CIEND95=0,0;MATEID=352222_1;EVENT=352222;SECONDARY;SU=7;PE=0;SR=7;ALG=PROD;AF=0.0001026;NSAMP=3;MSQ=81.22;RECLASSIFIED;AC=3;AN=29246;NFAM=3
chr5	8997968	590865_1	N	N]chr5:9003212]	826.99	LOW	SVTYPE=BND;POS=8997968;STRANDS=++:36;IMPRECISE;CIPOS=-25,29;CIEND=-11,29;CIPOS95=-1,1;CIEND95=-2,2;MATEID=590865_2;EVENT=590865;SU=36;PE=34;SR=2;ALG=PROD;AF=0.0002393;NSAMP=7;MSQ=117.75;AC=7;AN=29246;NFAM=7
chr5	8998723	590828_2	N	[chr5:7262471[N	45344.6	LOW	SVTYPE=BND;POS=8998723;STRANDS=--:8;IMPRECISE;CIPOS=-574,29;CIEND=-627,29;CIPOS95=-143,29;CIEND95=-155,29;MATEID=590828_1;EVENT=590828;SECONDARY;SU=8;PE=8;SR=0;ALG=PROD;AF=0.03221;NSAMP=942;MSQ=26.11;AC=942;AN=29246;NFAM=921
chr5	9002574	590855_2	N	[chr5:8645435[N	548.3	PASS	SVTYPE=BND;POS=9002574;STRANDS=--:24;IMPRECISE;CIPOS=-320,29;CIEND=-295,29;CIPOS95=-33,29;CIEND95=-39,29;MATEID=590855_1;EVENT=590855;SECONDARY;SU=24;PE=24;SR=0;ALG=PROD;AF=6.839e-05;NSAMP=2;MSQ=274.15;AC=2;AN=29246;NFAM=2
chr5	9003212	590865_2	N	N]chr5:8997968]	826.99	LOW	SVTYPE=BND;POS=9003212;STRANDS=++:36;IMPRECISE;CIPOS=-11,29;CIEND=-25,29;CIPOS95=-2,2;CIEND95=-1,1;MATEID=590865_1;EVENT=590865;SECONDARY;SU=36;PE=34;SR=2;ALG=PROD;AF=0.0002393;NSAMP=7;MSQ=117.75;AC=7;AN=29246;NFAM=7
chr5	9003485	86091_1	N	N]chr15:71095326]	350.29	LOW	SVTYPE=BND;POS=9003485;STRANDS=++:19;IMPRECISE;CIPOS=-30,363;CIEND=-25,557;CIPOS95=-30,46;CIEND95=-25,103;MATEID=86091_2;EVENT=86091;SU=19;PE=19;SR=0;ALG=PROD;AF=0.0003077;NSAMP=9;MSQ=17.11;AC=9;AN=29246;NFAM=9
chr5	9006282	590856_2	N	N]chr5:8645433]	445.85	LOW	SVTYPE=BND;POS=9006282;STRANDS=++:10;IMPRECISE;CIPOS=-30,29;CIEND=-30,29;CIPOS95=-3,3;CIEND95=-2,2;MATEID=590856_1;EVENT=590856;SECONDARY;SU=10;PE=9;SR=1;ALG=PROD;AF=6.839e-05;NSAMP=2;MSQ=222.93;AC=2;AN=29246;NFAM=2
chr5	9016062	352223_1	N	N[chr5:9016715[	1227.46	PASS	SVTYPE=BND;POS=9016062;STRANDS=+-:54;CIPOS=-22,21;CIEND=-23,21;CIPOS95=0,0;CIEND95=0,0;MATEID=352223_2;EVENT=352223;SU=54;PE=29;SR=25;ALG=PROD;AF=3.419e-05;NSAMP=1;MSQ=4.64;RECLASSIFIED;AC=1;AN=29246;NFAM=1
chr5	9016715	352223_2	N	]chr5:9016062]N	1227.46	PASS	SVTYPE=BND;POS=9016062;STRANDS=+-:54;CIPOS=-23,21;CIEND=-22,21;CIPOS95=0,0;CIEND95=0,0;MATEID=352223_1;EVENT=352223;SECONDARY;SU=54;PE=29;SR=25;ALG=PROD;AF=3.419e-05;NSAMP=1;MSQ=4.64;RECLASSIFIED;AC=1;AN=29246;NFAM=1
chr5	9024369	87970_1	N	]chr20:22882766]N	3.06112e+06	LOW	SVTYPE=BND;POS=9024369;STRANDS=-+:65946;CIPOS=-47,1;CIEND=0,9;CIPOS95=0,0;CIEND95=0,0;MATEID=87970_2;EVENT=87970;SU=65946;PE=65946;SR=0;AF=0.4633;NSAMP=13549;MSQ=137.72;AC=13549;AN=29246;NFAM=12538
chr5	9024533	87971_1	N	N[chr20:22882763[	2807.27	LOW	SVTYPE=BND;POS=9024533;STRANDS=+-:81;CIPOS=-9,9;CIEND=-10,9;CIPOS95=0,0;CIEND95=0,0;MATEID=87971_2;EVENT=87971;SU=81;PE=67;SR=14;ALG=PROD;AF=0.002496;NSAMP=73;MSQ=14.52;AC=73;AN=29246;NFAM=73
chr5	9024970	352225_1	N	N[chr5:9025036[	266.91	PASS	SVTYPE=BND;POS=9024970;STRANDS=+-:9;CIPOS=-4,3;CIEND=-4,3;CIPOS95=0,0;CIEND95=0,0;MATEID=352225_2;EVENT=352225;SU=9;PE=0;SR=9;ALG=PROD;AF=3.419e-05;NSAMP=1;MSQ=266.83;RECLASSIFIED;AC=1;AN=29246;NFAM=1
chr5	9025036	352225_2	N	]chr5:9024970]N	266.91	PASS	SVTYPE=BND;POS=9024970;STRANDS=+-:9;CIPOS=-4,3;CIEND=-4,3;CIPOS95=0,0;CIEND95=0,0;MATEID=352225_1;EVENT=352225;SECONDARY;SU=9;PE=0;SR=9;ALG=PROD;AF=3.419e-05;NSAMP=1;MSQ=266.83;RECLASSIFIED;AC=1;AN=29246;NFAM=1
chr5	9035642	590836_2	N	N]chr5:7937088]	827.5	LOW	SVTYPE=BND;POS=9035642;STRANDS=++:108;IMPRECISE;CIPOS=-8,567;CIEND=-8,545;CIPOS95=-8,73;CIEND95=-8,60;MATEID=590836_1;EVENT=590836;SECONDARY;SU=108;PE=108;SR=0;ALG=PROD;AF=0.0006839;NSAMP=20;MSQ=17.63;AC=20;AN=29246;NFAM=20
chr5	9047183	352226	N	<DEL>	272.02	PASS	SVTYPE=DEL;POS=9047183;SVLEN=-208;END=9047391;STRANDS=+-:8;CIPOS=-10,9;CIEND=-10,9;CIPOS95=0,0;CIEND95=0,0;SU=8;PE=0;SR=8;ALG=PROD;AF=6.839e-05;NSAMP=2;MSQ=133.49;AC=2;AN=29246;NFAM=2
chr5	9049177	51926_2	N	N[chr2:52070848[	147.21	LOW	SVTYPE=BND;POS=9049177;STRANDS=-+:18;CIPOS=-9,8;CIEND=-9,8;CIPOS95=0,0;CIEND95=0,0;MATEID=51926_1;EVENT=51926;SECONDARY;SU=18;PE=0;SR=18;ALG=PROD;AF=6.839e-05;NSAMP=2;MSQ=13.79;AC=2;AN=29246;NFAM=2
chr5	9060006	352227	N	<DEL>	464.58	PASS	SVTYPE=DEL;POS=9060006;SVLEN=-5891;END=9065897;STRANDS=+-:21;CIPOS=-3,2;CIEND=-8,9;CIPOS95=0,0;CIEND95=0,0;SU=21;PE=10;SR=11;ALG=PROD;AF=3.419e-05;NSAMP=1;MSQ=464.58;AC=1;AN=29246;NFAM=1
chr5	9084575	515860	N	<DUP>	665.74	PASS	SVTYPE=DUP;POS=9084575;SVLEN=2018;END=9086593;STRANDS=-+:79;IMPRECISE;CIPOS=-198,35;CIEND=-11,266;CIPOS95=-7,7;CIEND95=-11,12;SU=79;PE=79;SR=0;ALG=PROD;AF=0.0003761;NSAMP=11;MSQ=59.15;AC=11;AN=29246;NFAM=11
chr5	9085570	352228_1	N	N[chr5:9085746[	172.91	LOW	SVTYPE=BND;POS=9085570;STRANDS=+-:7;CIPOS=-5,4;CIEND=-5,4;CIPOS95=0,0;CIEND95=0,0;MATEID=352228_2;EVENT=352228;SU=7;PE=0;SR=7;ALG=PROD;AF=3.419e-05;NSAMP=1;MSQ=4.64;RECLASSIFIED;AC=1;AN=29246;NFAM=1
chr5	9085746	352228_2	N	]chr5:9085570]N	172.91	LOW	SVTYPE=BND;POS=9085570;STRANDS=+-:7;CIPOS=-5,4;CIEND=-5,4;CIPOS95=0,0;CIEND95=0,0;MATEID=352228_1;EVENT=352228;SECONDARY;SU=7;PE=0;SR=7;ALG=PROD;AF=3.419e-05;NSAMP=1;MSQ=4.64;RECLASSIFIED;AC=1;AN=29246;NFAM=1
chr5	9088660	67336_2	N	N[chr3:109481573[	12686	LOW	SVTYPE=BND;POS=9088660;STRANDS=-+:4;CIPOS=-9,8;CIEND=-9,8;CIPOS95=0,0;CIEND95=0,0;MATEID=67336_1;EVENT=67336;SECONDARY;SU=4;PE=0;SR=4;ALG=PROD;AF=0.01388;NSAMP=406;MSQ=21.02;AC=406;AN=29246;NFAM=402
chr5	9153981	85526_1	N	N]chr14:39094459]	339.88	LOW	SVTYPE=BND;POS=9153981;STRANDS=++:17;IMPRECISE;CIPOS=-30,263;CIEND=-8,569;CIPOS95=-30,45;CIEND95=-8,131;MATEID=85526_2;EVENT=85526;SU=17;PE=17;SR=0;ALG=PROD;AF=0.0004787;NSAMP=14;MSQ=15.4;AC=14;AN=29246;NFAM=14
chr5	9154076	86808_1	N	N[chr17:36576556[	158.44	LOW	SVTYPE=BND;POS=9154076;STRANDS=+-:8;IMPRECISE;CIPOS=-10,9;CIEND=0,7;CIPOS95=-3,3;CIEND95=0,1;MATEID=86808_2;EVENT=86808;SU=8;PE=7;SR=1;ALG=PROD;AF=0.0001026;NSAMP=3;MSQ=39.06;AC=3;AN=29246;NFAM=2
chr5	9154093	84119_1	N	N[chr11:109008392[	5937.7	LOW	SVTYPE=BND;POS=9154093;STRANDS=+-:484;IMPRECISE;CIPOS=-10,145;CIEND=-299,42;CIPOS95=-1,1;CIEND95=-14,14;MATEID=84119_2;EVENT=84119;SU=484;PE=484;SR=0;ALG=PROD;AF=0.005266;NSAMP=154;MSQ=25.63;AC=154;AN=29246;NFAM=153
chr5	9162491	67337_2	N	N[chr3:3597778[	172804	LOW	SVTYPE=BND;POS=9162491;STRANDS=-+:777;CIPOS=-1,1;CIEND=-1,1;CIPOS95=0,0;CIEND95=0,0;MATEID=67337_1;EVENT=67337;SECONDARY;SU=777;PE=0;SR=777;ALG=PROD;AF=0.1203;NSAMP=3158;MSQ=31.58;AC=3517;AN=29246;NFAM=3019
chr5	9162565	89646_1	N	[chr7:55709942[N	79332.3	LOW	SVTYPE=BND;POS=9162565;STRANDS=--:521;CIPOS=-3,9;CIEND=-2,3;CIPOS95=0,0;CIEND95=0,0;MATEID=89646_2;EVENT=89646;SU=521;PE=489;SR=32;ALG=PROD;AF=0.03436;NSAMP=1005;MSQ=62.58;AC=1005;AN=29246;NFAM=990
chr5	9162586	89645_1	N	N]chr7:55710035]	120631	LOW	SVTYPE=BND;POS=9162586;STRANDS=++:4246;CIPOS=0,0;CIEND=0,0;CIPOS95=0,0;CIEND95=0,0;MATEID=89645_2;EVENT=89645;SU=4246;PE=1855;SR=2391;AF=0.04418;NSAMP=1279;MSQ=70.61;AC=1292;AN=29246;NFAM=1252
chr5	9164102	515861_1	N	]chr5:9164306]N	40230.2	LOW	SVTYPE=BND;POS=9164102;STRANDS=-+:4;CIPOS=-9,8;CIEND=-9,8;CIPOS95=0,0;CIEND95=0,0;MATEID=515861_2;EVENT=515861;SU=4;PE=0;SR=4;ALG=PROD;AF=0.05303;NSAMP=1551;MSQ=13.57;RECLASSIFIED;AC=1551;AN=29246;NFAM=1521
chr5	9164290	83387_1	N	]chr10:19238070]N	16219.2	LOW	SVTYPE=BND;POS=9164290;STRANDS=-+:4;IMPRECISE;CIPOS=-511,6;CIEND=-10,496;CIPOS95=-177,0;CIEND95=-1,173;MATEID=83387_2;EVENT=83387;SU=4;PE=4;SR=0;ALG=PROD;AF=0.01481;NSAMP=433;MSQ=22.77;AC=433;AN=29244;NFAM=425
chr5	9164306	515861_2	N	N[chr5:9164102[	40230.2	LOW	SVTYPE=BND;POS=9164102;STRANDS=-+:4;CIPOS=-9,8;CIEND=-9,8;CIPOS95=0,0;CIEND95=0,0;MATEID=515861_1;EVENT=515861;SECONDARY;SU=4;PE=0;SR=4;ALG=PROD;AF=0.05303;NSAMP=1551;MSQ=13.57;RECLASSIFIED;AC=1551;AN=29246;NFAM=1521
chr5	9167431	515849_2	N	N[chr5:8384278[	88.3	LOW	SVTYPE=BND;POS=8384278;STRANDS=-+:9;IMPRECISE;CIPOS=-10,539;CIEND=-541,3;CIPOS95=-2,80;CIEND95=-138,0;MATEID=515849_1;EVENT=515849;SECONDARY;SU=9;PE=9;SR=0;ALG=PROD;AF=3.419e-05;NSAMP=1;MSQ=88.3;RECLASSIFIED;AC=1;AN=29246;NFAM=1
chr5	9167552	352174_2	N	]chr5:8384482]N	14.92	LOW	SVTYPE=BND;POS=8384482;STRANDS=+-:5;IMPRECISE;CIPOS=-430,9;CIEND=-10,660;CIPOS95=-110,2;CIEND95=-2,134;MATEID=352174_1;EVENT=352174;SECONDARY;SU=5;PE=5;SR=0;ALG=PROD;AF=3.419e-05;NSAMP=1;MSQ=14.92;RECLASSIFIED;AC=1;AN=29246;NFAM=1
chr5	9173355	51927_2	N	[chr2:26033110[N	39.03	LOW	SVTYPE=BND;POS=9173355;STRANDS=--:4;IMPRECISE;CIPOS=-9,8;CIEND=-10,8;CIPOS95=0,0;CIEND95=-1,0;MATEID=51927_1;EVENT=51927;SECONDARY;SU=4;PE=0;SR=4;ALG=PROD;AF=3.419e-05;NSAMP=1;MSQ=38.89;AC=1;AN=29246;NFAM=1
chr5	9197732	90372_1	N	]chr8:67883188]N	12081.8	LOW	SVTYPE=BND;POS=9197732;STRANDS=-+:22;CIPOS=-9,8;CIEND=-9,8;CIPOS95=0,0;CIEND95=0,0;MATEID=90372_2;EVENT=90372;SU=22;PE=0;SR=22;ALG=PROD;AF=0.009232;NSAMP=270;MSQ=26.07;AC=270;AN=29246;NFAM=268
chr5	9221399	590808_2	N	N]chr5:6576056]	27746.7	LOW	SVTYPE=BND;POS=9221399;STRANDS=++:2142;IMPRECISE;CIPOS=-10,62;CIEND=-24,153;CIPOS95=-1,1;CIEND95=-3,3;MATEID=590808_1;EVENT=590808;SECONDARY;SU=2142;PE=2142;SR=0;ALG=PROD;AF=0.01139;NSAMP=333;MSQ=54.76;AC=333;AN=29246;NFAM=323
chr5	9223421	515862	N	<DUP>	120.03	PASS	SVTYPE=DUP;POS=9223421;SVLEN=95758;END=9319179;STRANDS=-+:16;CIPOS=-10,9;CIEND=-10,9;CIPOS95=0,0;CIEND95=0,0;SU=16;PE=7;SR=9;ALG=PROD;AF=3.419e-05;NSAMP=1;MSQ=119.32;AC=1;AN=29246;NFAM=1
chr5	9223421	515863	N	<DUP>	199.22	PASS	SVTYPE=DUP;POS=9223421;SVLEN=533031;END=9756452;STRANDS=-+:12;IMPRECISE;CIPOS=-328,4;CIEND=-8,307;CIPOS95=-104,0;CIEND95=-2,85;SU=12;PE=12;SR=0;ALG=PROD;AF=3.419e-05;NSAMP=1;MSQ=198.66;AC=1;AN=29246;NFAM=1
chr5	9235533	352235_1	N	N[chr5:9235757[	161858	PASS	SVTYPE=BND;POS=9235533;STRANDS=+-:4710;CIPOS=0,0;CIEND=0,0;CIPOS95=0,0;CIEND95=0,0;MATEID=352235_2;EVENT=352235;SU=4710;PE=171;SR=4539;ALG=PROD;AF=0.00889;NSAMP=254;MSQ=382.83;RECLASSIFIED;AC=260;AN=29246;NFAM=246
chr5	9235757	352235_2	N	]chr5:9235533]N	161858	PASS	SVTYPE=BND;POS=9235533;STRANDS=+-:4710;CIPOS=0,0;CIEND=0,0;CIPOS95=0,0;CIEND95=0,0;MATEID=352235_1;EVENT=352235;SECONDARY;SU=4710;PE=171;SR=4539;ALG=PROD;AF=0.00889;NSAMP=254;MSQ=382.83;RECLASSIFIED;AC=260;AN=29246;NFAM=246
chr5	9255557	352236	N	<DEL>	578.36	PASS	SVTYPE=DEL;POS=9255557;SVLEN=-1155;END=9256712;STRANDS=+-:27;CIPOS=-10,9;CIEND=-10,9;CIPOS95=0,0;CIEND95=0,0;SU=27;PE=12;SR=15;ALG=PROD;AF=3.419e-05;NSAMP=1;MSQ=578.36;AC=1;AN=29246;NFAM=1
chr5	9266878	590866_1	N	N]chr5:9269294]	125.68	LOW	SVTYPE=BND;POS=9266878;STRANDS=++:10;CIPOS=-5,6;CIEND=-5,6;CIPOS95=0,0;CIEND95=0,0;MATEID=590866_2;EVENT=590866;SU=10;PE=5;SR=5;ALG=PROD;AF=3.419e-05;NSAMP=1;MSQ=125.68;AC=1;AN=29246;NFAM=1
chr5	9267078	590867_1	N	[chr5:9269177[N	314.6	PASS	SVTYPE=BND;POS=9267078;STRANDS=--:18;CIPOS=-10,9;CIEND=-10,9;CIPOS95=0,0;CIEND95=0,0;MATEID=590867_2;EVENT=590867;SU=18;PE=8;SR=10;ALG=PROD;AF=3.419e-05;NSAMP=1;MSQ=314.6;AC=1;AN=29246;NFAM=1
chr5	9267107	352237	N	<DEL>	47561	PASS	SVTYPE=DEL;POS=9267107;SVLEN=-8204;END=9275311;STRANDS=+-:1875;CIPOS=-1,1;CIEND=-1,0;CIPOS95=0,0;CIEND95=0,0;SU=1875;PE=1244;SR=631;ALG=PROD;AF=0.002188;NSAMP=64;MSQ=473.26;AC=64;AN=29246;NFAM=61
chr5	9267715	352238	N	<DEL>	281.6	PASS	SVTYPE=DEL;POS=9267715;SVLEN=-1784;END=9269499;STRANDS=+-:14;CIPOS=-5,4;CIEND=-5,3;CIPOS95=0,0;CIEND95=0,0;SU=14;PE=7;SR=7;ALG=PROD;AF=3.419e-05;NSAMP=1;MSQ=281.6;AC=1;AN=29246;NFAM=1
chr5	9269177	590867_2	N	[chr5:9267078[N	314.6	PASS	SVTYPE=BND;POS=9269177;STRANDS=--:18;CIPOS=-10,9;CIEND=-10,9;CIPOS95=0,0;CIEND95=0,0;MATEID=590867_1;EVENT=590867;SECONDARY;SU=18;PE=8;SR=10;ALG=PROD;AF=3.419e-05;NSAMP=1;MSQ=314.6;AC=1;AN=29246;NFAM=1
chr5	9269294	590866_2	N	N]chr5:9266878]	125.68	LOW	SVTYPE=BND;POS=9269294;STRANDS=++:10;CIPOS=-5,6;CIEND=-5,6;CIPOS95=0,0;CIEND95=0,0;MATEID=590866_1;EVENT=590866;SECONDARY;SU=10;PE=5;SR=5;ALG=PROD;AF=3.419e-05;NSAMP=1;MSQ=125.68;AC=1;AN=29246;NFAM=1
chr5	9270215	352239	N	<DEL>	351.5	PASS	SVTYPE=DEL;POS=9270215;SVLEN=-67;END=9270282;STRANDS=+-:9;CIPOS=-4,3;CIEND=-4,3;CIPOS95=0,0;CIEND95=0,0;SU=9;PE=0;SR=9;ALG=PROD;AF=6.839e-05;NSAMP=2;MSQ=175.34;AC=2;AN=29246;NFAM=2
chr5	9272393	352240_1	N	N[chr5:9272725[	1665.28	LOW	SVTYPE=BND;POS=9272393;STRANDS=+-:19;CIPOS=-27,25;CIEND=-26,29;CIPOS95=0,0;CIEND95=0,0;MATEID=352240_2;EVENT=352240;SU=19;PE=2;SR=17;ALG=PROD;AF=0.0002735;NSAMP=8;MSQ=122.33;RECLASSIFIED;AC=8;AN=29246;NFAM=8
chr5	9272725	352240_2	N	]chr5:9272393]N	1665.28	LOW	SVTYPE=BND;POS=9272393;STRANDS=+-:19;CIPOS=-26,29;CIEND=-27,25;CIPOS95=0,0;CIEND95=0,0;MATEID=352240_1;EVENT=352240;SECONDARY;SU=19;PE=2;SR=17;ALG=PROD;AF=0.0002735;NSAMP=8;MSQ=122.33;RECLASSIFIED;AC=8;AN=29246;NFAM=8
chr5	9277559	352241	N	<DEL>	614.12	PASS	SVTYPE=DEL;POS=9277559;SVLEN=-30000;END=9307559;STRANDS=+-:22;IMPRECISE;CIPOS=-30,178;CIEND=-341,24;CIPOS95=-30,32;CIEND95=-44,24;SU=22;PE=22;SR=0;ALG=PROD;AF=6.839e-05;NSAMP=2;MSQ=307.06;AC=2;AN=29246;NFAM=2
chr5	9287943	352242	N	<DEL>	2230.11	PASS	SVTYPE=DEL;POS=9287943;SVLEN=-1746;END=9289689;STRANDS=+-:76;CIPOS=-22,21;CIEND=-22,21;CIPOS95=0,0;CIEND95=0,0;SU=76;PE=35;SR=41;ALG=PROD;AF=0.0001026;NSAMP=3;MSQ=743.37;AC=3;AN=29246;NFAM=3
chr5	9297213	83826_1	N	N]chr11:82416667]	5335.36	LOW	SVTYPE=BND;POS=9297213;STRANDS=++:45;CIPOS=-9,8;CIEND=-9,8;CIPOS95=0,0;CIEND95=0,0;MATEID=83826_2;EVENT=83826;SU=45;PE=0;SR=45;ALG=PROD;AF=0.006257;NSAMP=183;MSQ=17.36;AC=183;AN=29246;NFAM=183
chr5	9300540	515864_1	N	]chr5:9302068]N	549.09	PASS	SVTYPE=BND;POS=9300540;STRANDS=-+:54;CIPOS=-30,28;CIEND=-22,21;CIPOS95=0,0;CIEND95=0,0;MATEID=515864_2;EVENT=515864;SU=54;PE=27;SR=27;ALG=PROD;AF=6.839e-05;NSAMP=2;MSQ=274.54;RECLASSIFIED;AC=2;AN=29246;NFAM=2
chr5	9301089	352243_1	N	N[chr5:9302074[	1486.22	PASS	SVTYPE=BND;POS=9301089;STRANDS=+-:71;CIPOS=-22,17;CIEND=-30,29;CIPOS95=0,0;CIEND95=0,0;MATEID=352243_2;EVENT=352243;SU=71;PE=37;SR=34;ALG=PROD;AF=6.839e-05;NSAMP=2;MSQ=743.11;RECLASSIFIED;AC=2;AN=29246;NFAM=2
chr5	9302068	515864_2	N	N[chr5:9300540[	549.09	PASS	SVTYPE=BND;POS=9300540;STRANDS=-+:54;CIPOS=-22,21;CIEND=-30,28;CIPOS95=0,0;CIEND95=0,0;MATEID=515864_1;EVENT=515864;SECONDARY;SU=54;PE=27;SR=27;ALG=PROD;AF=6.839e-05;NSAMP=2;MSQ=274.54;RECLASSIFIED;AC=2;AN=29246;NFAM=2
chr5	9302074	352243_2	N	]chr5:9301089]N	1486.22	PASS	SVTYPE=BND;POS=9301089;STRANDS=+-:71;CIPOS=-30,29;CIEND=-22,17;CIPOS95=0,0;CIEND95=0,0;MATEID=352243_1;EVENT=352243;SECONDARY;SU=71;PE=37;SR=34;ALG=PROD;AF=6.839e-05;NSAMP=2;MSQ=743.11;RECLASSIFIED;AC=2;AN=29246;NFAM=2
chr5	9319071	515865	N	<DUP>	189.89	PASS	SVTYPE=DUP;POS=9319071;SVLEN=437380;END=9756451;STRANDS=-+:20;CIPOS=-2,0;CIEND=-2,1;CIPOS95=0,0;CIEND95=0,0;SU=20;PE=7;SR=13;ALG=PROD;AF=3.419e-05;NSAMP=1;MSQ=189.01;AC=1;AN=29246;NFAM=1
chr5	9324313	83883_1	N	N]chr11:131053192]	145.91	LOW	SVTYPE=BND;POS=9324313;STRANDS=++:8;IMPRECISE;CIPOS=-29,449;CIEND=-30,269;CIPOS95=-29,117;CIEND95=-30,58;MATEID=83883_2;EVENT=83883;SU=8;PE=8;SR=0;ALG=PROD;AF=0.0003419;NSAMP=10;MSQ=13.01;AC=10;AN=29246;NFAM=10
chr5	9326555	515866	N	<DUP>	260.11	PASS	SVTYPE=DUP;POS=9326555;SVLEN=2041;END=9328596;STRANDS=-+:27;CIPOS=-10,9;CIEND=-10,9;CIPOS95=0,0;CIEND95=0,0;SU=27;PE=21;SR=6;ALG=PROD;AF=3.419e-05;NSAMP=1;MSQ=259.72;AC=1;AN=29246;NFAM=1
chr5	9329780	352244	N	<DEL>	1094.15	PASS	SVTYPE=DEL;POS=9329780;SVLEN=-590;END=9330370;STRANDS=+-:39;CIPOS=-26,26;CIEND=-27,23;CIPOS95=0,0;CIEND95=0,0;SU=39;PE=25;SR=14;ALG=PROD;AF=0.0001026;NSAMP=3;MSQ=364.66;AC=3;AN=29246;NFAM=3
chr5	9341646	84518_1	N	[chr12:26567942[N	177.05	LOW	SVTYPE=BND;POS=9341646;STRANDS=--:13;CIPOS=-49,48;CIEND=-49,48;CIPOS95=0,0;CIEND95=0,0;MATEID=84518_2;EVENT=84518;SU=13;PE=0;SR=13;ALG=PROD;AF=0.000171;NSAMP=5;MSQ=33.05;AC=5;AN=29246;NFAM=5
chr5	9353050	91226_1	N	]chrX:1109635]N	1208.32	LOW	SVTYPE=BND;POS=9353050;STRANDS=-+:47;CIPOS=-9,6;CIEND=-8,8;CIPOS95=0,0;CIEND95=0,0;MATEID=91226_2;EVENT=91226;SU=47;PE=0;SR=47;ALG=PROD;AF=0.001265;NSAMP=37;MSQ=25.98;AC=37;AN=29246;NFAM=37
chr5	9353073	87543_1	N	N]chr19:17666001]	3.8094e+06	LOW	SVTYPE=BND;POS=9353073;STRANDS=++:5216;CIPOS=0,0;CIEND=0,0;CIPOS95=0,0;CIEND95=0,0;MATEID=87543_2;EVENT=87543;SU=5216;PE=0;SR=5216;ALG=PROD;AF=0.6205;NSAMP=13470;MSQ=172.31;AC=18147;AN=29246;NFAM=12458
chr5	9353100	11858_2	N	[chr1:226509125[N	590.83	LOW	SVTYPE=BND;POS=9353100;STRANDS=--:16;CIPOS=-9,8;CIEND=-9,8;CIPOS95=0,0;CIEND95=0,0;MATEID=11858_1;EVENT=11858;SECONDARY;SU=16;PE=0;SR=16;ALG=PROD;AF=0.001026;NSAMP=30;MSQ=16.62;AC=30;AN=29246;NFAM=30
chr5	9380876	352246_1	N	N[chr5:9380956[	26102.6	PASS	SVTYPE=BND;POS=9380876;STRANDS=+-:988;CIPOS=0,0;CIEND=0,0;CIPOS95=0,0;CIEND95=0,0;MATEID=352246_2;EVENT=352246;SU=988;PE=4;SR=984;ALG=PROD;AF=0.002257;NSAMP=66;MSQ=239.13;RECLASSIFIED;AC=66;AN=29246;NFAM=64
chr5	9380956	352246_2	N	]chr5:9380876]N	26102.6	PASS	SVTYPE=BND;POS=9380876;STRANDS=+-:988;CIPOS=0,0;CIEND=0,0;CIPOS95=0,0;CIEND95=0,0;MATEID=352246_1;EVENT=352246;SECONDARY;SU=988;PE=4;SR=984;ALG=PROD;AF=0.002257;NSAMP=66;MSQ=239.13;RECLASSIFIED;AC=66;AN=29246;NFAM=64
chr5	9384525	78175_2	N	]chr4:5706449]N	31264	LOW	SVTYPE=BND;POS=9384525;STRANDS=+-:1428;IMPRECISE;CIPOS=-232,4;CIEND=-26,88;CIPOS95=-13,4;CIEND95=0,0;MATEID=78175_1;EVENT=78175;SECONDARY;SU=1428;PE=1428;SR=0;ALG=PROD;AF=0.02014;NSAMP=589;MSQ=33.52;AC=589;AN=29246;NFAM=581
chr5	9384528	83956_1	N	]chr11:35613481]N	1931.35	LOW	SVTYPE=BND;POS=9384528;STRANDS=-+:13;IMPRECISE;CIPOS=-50,38;CIEND=-50,49;CIPOS95=-1,1;CIEND95=-1,1;MATEID=83956_2;EVENT=83956;SU=13;PE=11;SR=2;ALG=PROD;AF=0.002428;NSAMP=71;MSQ=17.62;AC=71;AN=29246;NFAM=71
chr5	9384531	78176_2	N	]chr4:157780851]N	16.34	LOW	SVTYPE=BND;POS=9384531;STRANDS=+-:4;IMPRECISE;CIPOS=-540,49;CIEND=-50,475;CIPOS95=-169,49;CIEND95=-50,132;MATEID=78176_1;EVENT=78176;SECONDARY;SU=4;PE=4;SR=0;ALG=PROD;AF=3.419e-05;NSAMP=1;MSQ=14.98;AC=1;AN=29246;NFAM=1
chr5	9384580	88257_1	N	]chr21:28864917]N	2678.58	LOW	SVTYPE=BND;POS=9384580;STRANDS=-+:22;IMPRECISE;CIPOS=-502,49;CIEND=-50,388;CIPOS95=-48,48;CIEND95=-26,26;MATEID=88257_2;EVENT=88257;SU=22;PE=22;SR=0;ALG=PROD;AF=0.002564;NSAMP=75;MSQ=28.34;AC=75;AN=29246;NFAM=73
chr5	9384594	87297_1	N	[chr18:57897449[N	442.11	LOW	SVTYPE=BND;POS=9384594;STRANDS=--:8;IMPRECISE;CIPOS=-532,24;CIEND=-351,29;CIPOS95=-194,24;CIEND95=-47,29;MATEID=87297_2;EVENT=87297;SU=8;PE=8;SR=0;ALG=PROD;AF=0.0005813;NSAMP=17;MSQ=21.23;RETAINED;AC=17;AN=29246;NFAM=17
chr5	9384657	83957_1	N	N[chr11:35613463[	676.57	LOW	SVTYPE=BND;POS=9384657;STRANDS=+-:5;IMPRECISE;CIPOS=-30,404;CIEND=-253,29;CIPOS95=-30,129;CIEND95=-69,29;MATEID=83957_2;EVENT=83957;SU=5;PE=5;SR=0;ALG=PROD;AF=0.0009232;NSAMP=27;MSQ=19.07;AC=27;AN=29246;NFAM=27
chr5	9384673	89992_1	N	N[chr7:135096691[	581.26	LOW	SVTYPE=BND;POS=9384673;STRANDS=+-:43;IMPRECISE;CIPOS=-46,668;CIEND=-634,77;CIPOS95=-46,180;CIEND95=-183,77;MATEID=89992_2;EVENT=89992;SU=43;PE=43;SR=0;ALG=SUM;AF=0.0004445;NSAMP=13;MSQ=32.35;AC=13;AN=29246;NFAM=13
chr5	9384715	87298_1	N	N]chr18:57897358]	161.59	LOW	SVTYPE=BND;POS=9384715;STRANDS=++:4;IMPRECISE;CIPOS=-28,542;CIEND=-30,367;CIPOS95=-28,187;CIEND95=-30,109;MATEID=87298_2;EVENT=87298;SU=4;PE=4;SR=0;ALG=PROD;AF=0.0002393;NSAMP=7;MSQ=16.88;AC=7;AN=29246;NFAM=7
chr5	9384716	352248_1	N	N[chr5:167989242[	7678.62	LOW	SVTYPE=BND;POS=9384716;STRANDS=+-:18;CIPOS=-29,28;CIEND=-29,28;CIPOS95=0,0;CIEND95=0,0;MATEID=352248_2;EVENT=352248;SU=18;PE=0;SR=18;ALG=PROD;AF=0.005368;NSAMP=156;MSQ=28.36;RECLASSIFIED;AC=157;AN=29246;NFAM=156
chr5	9384716	86422_1	N	N]chr16:51204674]	29.92	LOW	SVTYPE=BND;POS=9384716;STRANDS=++:40;IMPRECISE;CIPOS=-9,8;CIEND=-2,14;CIPOS95=0,0;CIEND95=-2,8;MATEID=86422_2;EVENT=86422;SU=40;PE=0;SR=40;ALG=PROD;AF=3.419e-05;NSAMP=1;MSQ=6.93;AC=1;AN=29246;NFAM=1
chr5	9384744	88258_1	N	N[chr21:28864924[	118.33	LOW	SVTYPE=BND;POS=9384744;STRANDS=+-:28;CIPOS=-46,49;CIEND=-50,49;CIPOS95=0,0;CIEND95=0,0;MATEID=88258_2;EVENT=88258;SU=28;PE=19;SR=9;ALG=PROD;AF=0.0001368;NSAMP=4;MSQ=28.78;AC=4;AN=29246;NFAM=4
chr5	9387895	352249	N	<DEL>	428.45	PASS	SVTYPE=DEL;POS=9387895;SVLEN=-1166;END=9389061;STRANDS=+-:21;CIPOS=-10,9;CIEND=-10,9;CIPOS95=0,0;CIEND95=0,0;SU=21;PE=9;SR=12;ALG=PROD;AF=3.419e-05;NSAMP=1;MSQ=428.45;AC=1;AN=29246;NFAM=1
chr5	9400507	352251	N	<DEL:ME:SINE|Alu|AluYa5>	9.37462e+06	PASS	SVTYPE=MEI;POS=9400507;SVLEN=-261;END=9400768;STRANDS=+-:235004;CIPOS=0,0;CIEND=0,0;CIPOS95=0,0;CIEND95=0,0;SU=235004;PE=12677;SR=222327;AF=0.4036;NSAMP=9540;MSQ=611.7;MEDGQR=11.69;Q10GQR=3.44;AC=11805;AN=29246;NFAM=8944
chr5	9411662	352252	N	<DEL:ME:SINE|Alu|AluYa5>	2.55748e+07	PASS	SVTYPE=MEI;POS=9411662;SVLEN=-300;END=9411962;STRANDS=+-:506531;CIPOS=0,0;CIEND=0,0;CIPOS95=0,0;CIEND95=0,0;SU=506531;PE=61502;SR=445029;AF=0.9026;NSAMP=14488;MSQ=1073.84;MEDGQR=3.02;Q10GQR=0.66;AC=26397;AN=29246;NFAM=13368
chr5	9425569	352253	N	<DEL>	638.42	PASS	SVTYPE=DEL;POS=9425569;SVLEN=-1198;END=9426767;STRANDS=+-:27;CIPOS=-10,9;CIEND=-3,1;CIPOS95=0,0;CIEND95=0,0;SU=27;PE=14;SR=13;ALG=PROD;AF=3.419e-05;NSAMP=1;MSQ=638.42;AC=1;AN=29246;NFAM=1
chr5	9426433	89097_1	N	[chr6:109136701[N	6260.22	LOW	SVTYPE=BND;POS=9426433;STRANDS=--:16;CIPOS=-9,8;CIEND=-9,8;CIPOS95=0,0;CIEND95=0,0;MATEID=89097_2;EVENT=89097;SU=16;PE=0;SR=16;ALG=PROD;AF=0.00677;NSAMP=198;MSQ=22.54;AC=198;AN=29246;NFAM=197
chr5	9426438	91108_1	N	[chr9:110701672[N	1812.72	LOW	SVTYPE=BND;POS=9426438;STRANDS=--:52;IMPRECISE;CIPOS=-304,31;CIEND=-551,12;CIPOS95=-13,13;CIEND95=-91,12;MATEID=91108_2;EVENT=91108;SU=52;PE=52;SR=0;ALG=PROD;AF=0.001402;NSAMP=41;MSQ=39.28;AC=41;AN=29246;NFAM=41
chr5	9426456	515867_1	N	]chr5:89187084]N	389.24	LOW	SVTYPE=BND;POS=9426456;STRANDS=-+:217;CIPOS=-5,3;CIEND=-4,4;CIPOS95=0,0;CIEND95=0,0;MATEID=515867_2;EVENT=515867;SU=217;PE=82;SR=135;ALG=PROD;AF=0.0004103;NSAMP=12;MSQ=29.33;RECLASSIFIED;AC=12;AN=29246;NFAM=12
chr5	9426497	78177_2	N	[chr4:21714956[N	1798.48	LOW	SVTYPE=BND;POS=9426497;STRANDS=--:8;IMPRECISE;CIPOS=-422,29;CIEND=-561,29;CIPOS95=-77,29;CIEND95=-124,29;MATEID=78177_1;EVENT=78177;SECONDARY;SU=8;PE=8;SR=0;ALG=PROD;AF=0.001402;NSAMP=41;MSQ=28.34;AC=41;AN=29246;NFAM=41
chr5	9428118	84465_1	N	N]chr12:14318275]	105628	LOW	SVTYPE=BND;POS=9428118;STRANDS=++:4;CIPOS=-49,48;CIEND=-49,48;CIPOS95=0,0;CIEND95=0,0;MATEID=84465_2;EVENT=84465;SU=4;PE=0;SR=4;ALG=PROD;AF=0.07276;NSAMP=2128;MSQ=29.59;AC=2128;AN=29246;NFAM=2064
chr5	9447692	352254	N	<DEL>	2145.93	PASS	SVTYPE=DEL;POS=9447692;SVLEN=-1389;END=9449081;STRANDS=+-:92;CIPOS=-9,7;CIEND=-10,9;CIPOS95=0,0;CIEND95=0,0;SU=92;PE=52;SR=40;ALG=PROD;AF=3.419e-05;NSAMP=1;MSQ=161.81;AC=1;AN=29246;NFAM=1
chr5	9459290	352256	N	<DEL>	488.56	PASS	SVTYPE=DEL;POS=9459290;SVLEN=-81559;END=9540849;STRANDS=+-:22;CIPOS=-10,9;CIEND=-10,9;CIPOS95=0,0;CIEND95=0,0;SU=22;PE=16;SR=6;ALG=PROD;AF=3.419e-05;NSAMP=1;MSQ=488.56;AC=1;AN=29246;NFAM=1
chr5	9464441	89543_1	N	]chr7:30445301]N	43.65	LOW	SVTYPE=BND;POS=9464441;STRANDS=-+:4;IMPRECISE;CIPOS=-518,49;CIEND=-48,677;CIPOS95=-123,49;CIEND95=-48,158;MATEID=89543_2;EVENT=89543;SU=4;PE=4;SR=0;ALG=PROD;AF=0.0001026;NSAMP=3;MSQ=13.28;AC=3;AN=29246;NFAM=3
chr5	9464659	352257_1	N	N[chr5:9465119[	409.84	LOW	SVTYPE=BND;POS=9464659;STRANDS=+-:20;CIPOS=-25,24;CIEND=-25,24;CIPOS95=0,0;CIEND95=0,0;MATEID=352257_2;EVENT=352257;SU=20;PE=0;SR=20;ALG=PROD;AF=0.0002052;NSAMP=6;MSQ=26.42;RECLASSIFIED;AC=6;AN=29246;NFAM=6
chr5	9465119	352257_2	N	]chr5:9464659]N	409.84	LOW	SVTYPE=BND;POS=9464659;STRANDS=+-:20;CIPOS=-25,24;CIEND=-25,24;CIPOS95=0,0;CIEND95=0,0;MATEID=352257_1;EVENT=352257;SECONDARY;SU=20;PE=0;SR=20;ALG=PROD;AF=0.0002052;NSAMP=6;MSQ=26.42;RECLASSIFIED;AC=6;AN=29246;NFAM=6
chr5	9480106	352259_1	N	N[chr5:9480430[	1220.1	LOW	SVTYPE=BND;POS=9480106;STRANDS=+-:28;CIPOS=-23,21;CIEND=-26,23;CIPOS95=0,0;CIEND95=0,0;MATEID=352259_2;EVENT=352259;SU=28;PE=9;SR=19;ALG=PROD;AF=0.0003419;NSAMP=10;MSQ=45.14;RECLASSIFIED;AC=10;AN=29246;NFAM=10
chr5	9480430	352259_2	N	]chr5:9480106]N	1220.1	LOW	SVTYPE=BND;POS=9480106;STRANDS=+-:28;CIPOS=-26,23;CIEND=-23,21;CIPOS95=0,0;CIEND95=0,0;MATEID=352259_1;EVENT=352259;SECONDARY;SU=28;PE=9;SR=19;ALG=PROD;AF=0.0003419;NSAMP=10;MSQ=45.14;RECLASSIFIED;AC=10;AN=29246;NFAM=10
chr5	9491265	352261	N	<DEL>	251.8	PASS	SVTYPE=DEL;POS=9491265;SVLEN=-1558;END=9492823;STRANDS=+-:12;IMPRECISE;CIPOS=-10,89;CIEND=-312,9;CIPOS95=-3,38;CIEND95=-48,2;SU=12;PE=12;SR=0;ALG=PROD;AF=3.419e-05;NSAMP=1;MSQ=251.8;AC=1;AN=29246;NFAM=1
chr5	9491635	352262	N	<DEL>	575.48	PASS	SVTYPE=DEL;POS=9491635;SVLEN=-5125;END=9496760;STRANDS=+-:27;CIPOS=-2,1;CIEND=-2,0;CIPOS95=0,0;CIEND95=0,0;SU=27;PE=12;SR=15;ALG=PROD;AF=3.419e-05;NSAMP=1;MSQ=575.48;AC=1;AN=29246;NFAM=1
chr5	9512783	352263_1	N	N[chr5:9514372[	6138.61	PASS	SVTYPE=BND;POS=9512783;STRANDS=+-:270;CIPOS=-23,22;CIEND=-24,22;CIPOS95=0,0;CIEND95=0,0;MATEID=352263_2;EVENT=352263;SU=270;PE=149;SR=121;ALG=PROD;AF=3.419e-05;NSAMP=1;MSQ=821.4;RECLASSIFIED;AC=1;AN=29246;NFAM=1
chr5	9514372	352263_2	N	]chr5:9512783]N	6138.61	PASS	SVTYPE=BND;POS=9512783;STRANDS=+-:270;CIPOS=-24,22;CIEND=-23,22;CIPOS95=0,0;CIEND95=0,0;MATEID=352263_1;EVENT=352263;SECONDARY;SU=270;PE=149;SR=121;ALG=PROD;AF=3.419e-05;NSAMP=1;MSQ=821.4;RECLASSIFIED;AC=1;AN=29246;NFAM=1
chr5	9519536	352265	N	<DEL>	2385.96	PASS	SVTYPE=DEL;POS=9519536;SVLEN=-1041;END=9520577;STRANDS=+-:100;CIPOS=-23,22;CIEND=-22,20;CIPOS95=0,0;CIEND95=0,0;SU=100;PE=62;SR=38;ALG=PROD;AF=0.0001026;NSAMP=3;MSQ=795.32;AC=3;AN=29246;NFAM=1
chr5	9561080	91713_1	N	N]chrX:104761973]	2522.02	LOW	SVTYPE=BND;POS=9561080;STRANDS=++:17;IMPRECISE;CIPOS=-30,311;CIEND=-19,541;CIPOS95=-30,43;CIEND95=-19,113;MATEID=91713_2;EVENT=91713;SU=17;PE=17;SR=0;ALG=PROD;AF=0.001949;NSAMP=57;MSQ=25.93;AC=57;AN=29246;NFAM=56
chr5	9561086	91712_1	N	[chrX:104761816[N	4856.02	LOW	SVTYPE=BND;POS=9561086;STRANDS=--:37;IMPRECISE;CIPOS=-395,29;CIEND=-472,10;CIPOS95=-25,25;CIEND95=-108,10;MATEID=91712_2;EVENT=91712;SU=37;PE=37;SR=0;ALG=PROD;AF=0.002872;NSAMP=84;MSQ=32.98;AC=84;AN=29246;NFAM=84
chr5	9567934	352267	N	<DEL>	311.79	PASS	SVTYPE=DEL;POS=9567934;SVLEN=-67;END=9568001;STRANDS=+-:11;CIPOS=-4,2;CIEND=-3,2;CIPOS95=0,0;CIEND95=0,0;SU=11;PE=0;SR=11;ALG=PROD;AF=3.419e-05;NSAMP=1;MSQ=311.79;AC=1;AN=29246;NFAM=1
chr5	9573443	352268_1	N	N[chr5:9576310[	5985.45	PASS	SVTYPE=BND;POS=9573443;STRANDS=+-:221;CIPOS=-9,6;CIEND=-10,9;CIPOS95=0,0;CIEND95=0,0;MATEID=352268_2;EVENT=352268;SU=221;PE=156;SR=65;ALG=PROD;AF=0.0003761;NSAMP=11;MSQ=440.85;RECLASSIFIED;AC=11;AN=29246;NFAM=11
chr5	9576310	352268_2	N	]chr5:9573443]N	5985.45	PASS	SVTYPE=BND;POS=9573443;STRANDS=+-:221;CIPOS=-10,9;CIEND=-9,6;CIPOS95=0,0;CIEND95=0,0;MATEID=352268_1;EVENT=352268;SECONDARY;SU=221;PE=156;SR=65;ALG=PROD;AF=0.0003761;NSAMP=11;MSQ=440.85;RECLASSIFIED;AC=11;AN=29246;NFAM=11
chr5	9579930	89297_1	N	[chr6:141644783[N	6268.98	LOW	SVTYPE=BND;POS=9579930;STRANDS=--:4;CIPOS=-9,8;CIEND=-9,8;CIPOS95=0,0;CIEND95=0,0;MATEID=89297_2;EVENT=89297;SU=4;PE=0;SR=4;ALG=PROD;AF=0.005505;NSAMP=161;MSQ=25.45;AC=161;AN=29246;NFAM=160
chr5	9584711	88130_1	N	[chr20:54903399[N	47.71	LOW	SVTYPE=BND;POS=9584711;STRANDS=--:6;IMPRECISE;CIPOS=-510,49;CIEND=-358,49;CIPOS95=-161,49;CIEND95=-96,49;MATEID=88130_2;EVENT=88130;SU=6;PE=6;SR=0;ALG=PROD;AF=3.419e-05;NSAMP=1;MSQ=47.71;AC=1;AN=29246;NFAM=1
chr5	9584925	88131_1	N	N]chr20:54903160]	62.68	LOW	SVTYPE=BND;POS=9584925;STRANDS=++:5;IMPRECISE;CIPOS=-50,509;CIEND=-50,599;CIPOS95=-50,152;CIEND95=-50,161;MATEID=88131_2;EVENT=88131;SU=5;PE=5;SR=0;ALG=PROD;AF=3.419e-05;NSAMP=1;MSQ=62.68;AC=1;AN=29246;NFAM=1
chr5	9593952	85925_1	N	[chr15:30040814[N	45578.8	LOW	SVTYPE=BND;POS=9593952;STRANDS=--:9;CIPOS=-29,28;CIEND=-29,28;CIPOS95=0,0;CIEND95=0,0;MATEID=85925_2;EVENT=85925;SU=9;PE=0;SR=9;ALG=PROD;AF=0.05211;NSAMP=1517;MSQ=19.3;AC=1524;AN=29246;NFAM=1494
chr5	9593952	86595_1	N	[chr16:82842092[N	62051.3	LOW	SVTYPE=BND;POS=9593952;STRANDS=--:9;CIPOS=-30,29;CIEND=-30,28;CIPOS95=0,0;CIEND95=0,0;MATEID=86595_2;EVENT=86595;SU=9;PE=5;SR=4;ALG=PROD;AF=0.0676;NSAMP=1970;MSQ=20.32;AC=1977;AN=29246;NFAM=1937
chr5	9593952	91492_1	N	[chrX:46416051[N	188496	LOW	SVTYPE=BND;POS=9593952;STRANDS=--:129;CIPOS=-5,4;CIEND=-4,0;CIPOS95=0,0;CIEND95=0,0;MATEID=91492_2;EVENT=91492;SU=129;PE=0;SR=129;ALG=PROD;AF=0.1715;NSAMP=4364;MSQ=28.13;AC=5017;AN=29246;NFAM=4179
chr5	9593969	78178_2	N	[chr4:130690122[N	634.94	LOW	SVTYPE=BND;POS=9593969;STRANDS=--:6,++:9;IMPRECISE;CIPOS=-67,48;CIEND=-134,48;CIPOS95=-18,18;CIEND95=-86,48;MATEID=78178_1;EVENT=78178;SECONDARY;SU=15;PE=7;SR=8;ALG=SUM;AF=0.0005471;NSAMP=16;MSQ=37.96;AC=16;AN=29246;NFAM=16
chr5	9593969	78179_2	N	N]chr4:130690122]	325774	LOW	SVTYPE=BND;POS=9593969;STRANDS=++:4;CIPOS=-29,28;CIEND=-29,28;CIPOS95=0,0;CIEND95=0,0;MATEID=78179_1;EVENT=78179;SECONDARY;SU=4;PE=0;SR=4;ALG=PROD;AF=0.2144;NSAMP=6122;MSQ=34.09;AC=6270;AN=29246;NFAM=5835
chr5	9600454	515869	N	<DUP>	221.51	PASS	SVTYPE=DUP;POS=9600454;SVLEN=3792;END=9604246;STRANDS=-+:25;CIPOS=-3,1;CIEND=-3,2;CIPOS95=0,0;CIEND95=0,0;SU=25;PE=16;SR=9;ALG=PROD;AF=3.419e-05;NSAMP=1;MSQ=220.74;AC=1;AN=29246;NFAM=1
chr5	9609629	87091_1	N	[chr18:11051346[N	57.72	LOW	SVTYPE=BND;POS=9609629;STRANDS=--:5;CIPOS=-10,9;CIEND=-10,9;CIPOS95=0,0;CIEND95=0,0;MATEID=87091_2;EVENT=87091;SU=5;PE=0;SR=5;ALG=PROD;AF=0.0001026;NSAMP=3;MSQ=16.97;AC=3;AN=29246;NFAM=3
chr5	9618064	352270_1	N	N[chr5:9618180[	590.32	PASS	SVTYPE=BND;POS=9618064;STRANDS=+-:23;CIPOS=-22,21;CIEND=-22,21;CIPOS95=0,0;CIEND95=0,0;MATEID=352270_2;EVENT=352270;SU=23;PE=0;SR=23;ALG=PROD;AF=3.419e-05;NSAMP=1;MSQ=395.64;RECLASSIFIED;AC=1;AN=29246;NFAM=1
chr5	9618180	352270_2	N	]chr5:9618064]N	590.32	PASS	SVTYPE=BND;POS=9618064;STRANDS=+-:23;CIPOS=-22,21;CIEND=-22,21;CIPOS95=0,0;CIEND95=0,0;MATEID=352270_1;EVENT=352270;SECONDARY;SU=23;PE=0;SR=23;ALG=PROD;AF=3.419e-05;NSAMP=1;MSQ=395.64;RECLASSIFIED;AC=1;AN=29246;NFAM=1
chr5	9626350	84763_1	N	]chr12:71220958]N	122243	LOW	SVTYPE=BND;POS=9626350;STRANDS=-+:4;CIPOS=-9,8;CIEND=-9,8;CIPOS95=0,0;CIEND95=0,0;MATEID=84763_2;EVENT=84763;SU=4;PE=0;SR=4;ALG=PROD;AF=0.0888;NSAMP=2596;MSQ=29.72;AC=2597;AN=29246;NFAM=2500
chr5	9626354	89393_1	N	]chr6:168294603]N	2095.69	LOW	SVTYPE=BND;POS=9626354;STRANDS=-+:8;CIPOS=-29,28;CIEND=-29,28;CIPOS95=0,0;CIEND95=0,0;MATEID=89393_2;EVENT=89393;SU=8;PE=0;SR=8;ALG=PROD;AF=0.003419;NSAMP=100;MSQ=17;AC=100;AN=29246;NFAM=98
chr5	9633295	86920_1	N	]chr17:61765423]N	12473.8	LOW	SVTYPE=BND;POS=9633295;STRANDS=-+:13;CIPOS=-30,29;CIEND=-25,25;CIPOS95=0,0;CIEND95=0,0;MATEID=86920_2;EVENT=86920;SU=13;PE=5;SR=8;ALG=PROD;AF=0.01504;NSAMP=439;MSQ=19.66;AC=440;AN=29246;NFAM=435
chr5	9633320	85244_1	N	N]chr13:66713653]	1727.63	LOW	SVTYPE=BND;POS=9633320;STRANDS=++:4;CIPOS=-9,8;CIEND=-9,8;CIPOS95=0,0;CIEND95=0,0;MATEID=85244_2;EVENT=85244;SU=4;PE=0;SR=4;ALG=PROD;AF=0.002428;NSAMP=71;MSQ=14.05;AC=71;AN=29246;NFAM=71
chr5	9639186	590870_1	N	[chr5:9874719[N	440.15	PASS	SVTYPE=BND;POS=9639186;STRANDS=--:29;CIPOS=-2,0;CIEND=-10,9;CIPOS95=0,0;CIEND95=0,0;MATEID=590870_2;EVENT=590870;SU=29;PE=16;SR=13;ALG=PROD;AF=3.419e-05;NSAMP=1;MSQ=440.15;AC=1;AN=29246;NFAM=1
chr5	9645939	590871	N	<INV>	55.5	LOW	SVTYPE=INV;POS=9645939;SVLEN=179;END=9646118;STRANDS=++:1,--:3;IMPRECISE;CIPOS=-23,0;CIEND=0,20;CIPOS95=-23,0;CIEND95=0,11;SU=4;PE=4;SR=0;ALG=PROD;AF=6.839e-05;NSAMP=2;MSQ=26.9;AC=2;AN=29246;NFAM=2
chr5	9671376	352271	N	<DEL>	401.58	PASS	SVTYPE=DEL;POS=9671376;SVLEN=-1820;END=9673196;STRANDS=+-:16;CIPOS=-4,6;CIEND=-10,9;CIPOS95=0,0;CIEND95=0,0;SU=16;PE=11;SR=5;ALG=PROD;AF=3.419e-05;NSAMP=1;MSQ=401.58;AC=1;AN=29246;NFAM=1
chr5	9701271	83818_1	N	N]chr11:73377293]	943.93	LOW	SVTYPE=BND;POS=9701271;STRANDS=++:4;CIPOS=-9,8;CIEND=-9,8;CIPOS95=0,0;CIEND95=0,0;MATEID=83818_2;EVENT=83818;SU=4;PE=0;SR=4;ALG=PROD;AF=0.001368;NSAMP=40;MSQ=19.97;AC=40;AN=29246;NFAM=40
chr5	9712777	590872	N	<INV>	357.63	LOW	SVTYPE=INV;POS=9712777;SVLEN=204;END=9712981;STRANDS=++:13,--:10;IMPRECISE;CIPOS=-30,37;CIEND=-70,29;CIPOS95=-16,16;CIEND95=-45,29;SU=23;PE=23;SR=0;ALG=PROD;AF=3.419e-05;NSAMP=1;MSQ=6.83;AC=1;AN=29246;NFAM=1
chr5	9734754	352274	N	<DEL>	175349	PASS	SVTYPE=DEL;POS=9734754;SVLEN=-454;END=9735208;STRANDS=+-:11;IMPRECISE;CIPOS=-10,9;CIEND=-10,9;CIPOS95=-3,3;CIEND95=-3,3;SU=11;PE=10;SR=1;ALG=PROD;AF=0.02511;NSAMP=597;MSQ=181.57;MEDGQR=2.89;Q10GQR=2.39;AC=615;AN=24494;NFAM=580
chr5	9754532	352276	N	<DEL>	959.15	PASS	SVTYPE=DEL;POS=9754532;SVLEN=-9993;END=9764525;STRANDS=+-:39;CIPOS=-23,22;CIEND=-30,29;CIPOS95=0,0;CIEND95=0,0;SU=39;PE=16;SR=23;ALG=PROD;AF=6.839e-05;NSAMP=2;MSQ=479.58;AC=2;AN=29246;NFAM=2
chr5	9754595	352277_1	N	N[chr5:15275622[	110.77	LOW	SVTYPE=BND;POS=9754595;STRANDS=+-:5;IMPRECISE;CIPOS=-10,639;CIEND=-524,9;CIPOS95=-2,134;CIEND95=-132,2;MATEID=352277_2;EVENT=352277;SU=5;PE=5;SR=0;ALG=PROD;AF=3.419e-05;NSAMP=1;MSQ=110.77;RECLASSIFIED;AC=1;AN=29246;NFAM=1
chr5	9791213	590874_1	N	N]chr5:9792484]	1366.11	PASS	SVTYPE=BND;POS=9791213;STRANDS=++:76;CIPOS=-23,22;CIEND=-22,21;CIPOS95=0,0;CIEND95=0,0;MATEID=590874_2;EVENT=590874;SU=76;PE=51;SR=25;ALG=PROD;AF=3.419e-05;NSAMP=1;MSQ=95.68;AC=1;AN=29246;NFAM=1
chr5	9791222	590873_1	N	[chr5:9791829[N	1122.95	PASS	SVTYPE=BND;POS=9791222;STRANDS=--:72;CIPOS=-24,22;CIEND=-23,21;CIPOS95=0,0;CIEND95=0,0;MATEID=590873_2;EVENT=590873;SU=72;PE=40;SR=32;ALG=PROD;AF=3.419e-05;NSAMP=1;MSQ=302.64;AC=1;AN=29246;NFAM=1
chr5	9791829	590873_2	N	[chr5:9791222[N	1122.95	PASS	SVTYPE=BND;POS=9791829;STRANDS=--:72;CIPOS=-23,21;CIEND=-24,22;CIPOS95=0,0;CIEND95=0,0;MATEID=590873_1;EVENT=590873;SECONDARY;SU=72;PE=40;SR=32;ALG=PROD;AF=3.419e-05;NSAMP=1;MSQ=302.64;AC=1;AN=29246;NFAM=1
chr5	9792484	590874_2	N	N]chr5:9791213]	1366.11	PASS	SVTYPE=BND;POS=9792484;STRANDS=++:76;CIPOS=-22,21;CIEND=-23,22;CIPOS95=0,0;CIEND95=0,0;MATEID=590874_1;EVENT=590874;SECONDARY;SU=76;PE=51;SR=25;ALG=PROD;AF=3.419e-05;NSAMP=1;MSQ=95.68;AC=1;AN=29246;NFAM=1
chr5	9801349	352280_1	N	N[chr5:9801572[	399.92	LOW	SVTYPE=BND;POS=9801349;STRANDS=+-:10;CIPOS=-10,9;CIEND=-10,9;CIPOS95=0,0;CIEND95=0,0;MATEID=352280_2;EVENT=352280;SU=10;PE=0;SR=10;ALG=PROD;AF=0.0001026;NSAMP=3;MSQ=128.36;RECLASSIFIED;AC=3;AN=29246;NFAM=3
chr5	9801572	352280_2	N	]chr5:9801349]N	399.92	LOW	SVTYPE=BND;POS=9801349;STRANDS=+-:10;CIPOS=-10,9;CIEND=-10,9;CIPOS95=0,0;CIEND95=0,0;MATEID=352280_1;EVENT=352280;SECONDARY;SU=10;PE=0;SR=10;ALG=PROD;AF=0.0001026;NSAMP=3;MSQ=128.36;RECLASSIFIED;AC=3;AN=29246;NFAM=3
chr5	9822625	590875_1	N	N]chr5:10245519]	35.24	LOW	SVTYPE=BND;POS=9822625;STRANDS=++:11;IMPRECISE;CIPOS=-10,9;CIEND=-6,9;CIPOS95=-2,3;CIEND95=-1,3;MATEID=590875_2;EVENT=590875;SU=11;PE=10;SR=1;ALG=PROD;AF=3.419e-05;NSAMP=1;MSQ=35.24;AC=1;AN=29246;NFAM=1
chr5	9823367	352281_1	N	N[chr5:9823482[	158.75	LOW	SVTYPE=BND;POS=9823367;STRANDS=+-:8;CIPOS=-10,9;CIEND=-10,9;CIPOS95=0,0;CIEND95=0,0;MATEID=352281_2;EVENT=352281;SU=8;PE=0;SR=8;ALG=PROD;AF=3.419e-05;NSAMP=1;MSQ=158.74;RECLASSIFIED;AC=1;AN=29246;NFAM=1
chr5	9823465	352282_1	N	N[chr5:9823726[	96.66	LOW	SVTYPE=BND;POS=9823465;STRANDS=+-:21;CIPOS=-6,12;CIEND=-28,10;CIPOS95=0,0;CIEND95=0,0;MATEID=352282_2;EVENT=352282;SU=21;PE=0;SR=21;ALG=PROD;AF=0.0001368;NSAMP=4;MSQ=21.34;RECLASSIFIED;AC=4;AN=29246;NFAM=4
chr5	9823482	352281_2	N	]chr5:9823367]N	158.75	LOW	SVTYPE=BND;POS=9823367;STRANDS=+-:8;CIPOS=-10,9;CIEND=-10,9;CIPOS95=0,0;CIEND95=0,0;MATEID=352281_1;EVENT=352281;SECONDARY;SU=8;PE=0;SR=8;ALG=PROD;AF=3.419e-05;NSAMP=1;MSQ=158.74;RECLASSIFIED;AC=1;AN=29246;NFAM=1
chr5	9823726	352282_2	N	]chr5:9823465]N	96.66	LOW	SVTYPE=BND;POS=9823465;STRANDS=+-:21;CIPOS=-28,10;CIEND=-6,12;CIPOS95=0,0;CIEND95=0,0;MATEID=352282_1;EVENT=352282;SECONDARY;SU=21;PE=0;SR=21;ALG=PROD;AF=0.0001368;NSAMP=4;MSQ=21.34;RECLASSIFIED;AC=4;AN=29246;NFAM=4
chr5	9823798	515871_1	N	]chr5:9828722]N	365.55	LOW	SVTYPE=BND;POS=9823798;STRANDS=-+:29;CIPOS=-26,22;CIEND=-22,21;CIPOS95=0,0;CIEND95=0,0;MATEID=515871_2;EVENT=515871;SU=29;PE=10;SR=19;ALG=PROD;AF=3.419e-05;NSAMP=1;MSQ=226.39;RECLASSIFIED;AC=1;AN=29246;NFAM=1
chr5	9823863	352284_1	N	N[chr5:9830805[	458.27	LOW	SVTYPE=BND;POS=9823863;STRANDS=+-:32;CIPOS=-30,29;CIEND=-23,21;CIPOS95=0,0;CIEND95=0,0;MATEID=352284_2;EVENT=352284;SU=32;PE=6;SR=26;ALG=PROD;AF=3.419e-05;NSAMP=1;MSQ=137.38;RECLASSIFIED;AC=1;AN=29246;NFAM=1
chr5	9828721	352285	N	<DEL>	1246.64	PASS	SVTYPE=DEL;POS=9828721;SVLEN=-2084;END=9830805;STRANDS=+-:38;IMPRECISE;CIPOS=-27,350;CIEND=-255,22;CIPOS95=-27,39;CIEND95=-43,22;SU=38;PE=38;SR=0;ALG=PROD;AF=3.419e-05;NSAMP=1;MSQ=647.37;AC=1;AN=29246;NFAM=1
chr5	9828722	515871_2	N	N[chr5:9823798[	365.55	LOW	SVTYPE=BND;POS=9823798;STRANDS=-+:29;CIPOS=-22,21;CIEND=-26,22;CIPOS95=0,0;CIEND95=0,0;MATEID=515871_1;EVENT=515871;SECONDARY;SU=29;PE=10;SR=19;ALG=PROD;AF=3.419e-05;NSAMP=1;MSQ=226.39;RECLASSIFIED;AC=1;AN=29246;NFAM=1
chr5	9830178	590876_1	N	[chr5:95078023[N	22814.2	LOW	SVTYPE=BND;POS=9830178;STRANDS=--:19;CIPOS=-9,9;CIEND=-10,9;CIPOS95=0,0;CIEND95=0,0;MATEID=590876_2;EVENT=590876;SU=19;PE=0;SR=19;ALG=PROD;AF=0.02058;NSAMP=602;MSQ=21.44;AC=602;AN=29246;NFAM=592
chr5	9830805	352284_2	N	]chr5:9823863]N	458.27	LOW	SVTYPE=BND;POS=9823863;STRANDS=+-:32;CIPOS=-23,21;CIEND=-30,29;CIPOS95=0,0;CIEND95=0,0;MATEID=352284_1;EVENT=352284;SECONDARY;SU=32;PE=6;SR=26;ALG=PROD;AF=3.419e-05;NSAMP=1;MSQ=137.38;RECLASSIFIED;AC=1;AN=29246;NFAM=1
chr5	9835866	352286	N	<DEL>	521.5	PASS	SVTYPE=DEL;POS=9835866;SVLEN=-9580;END=9845446;STRANDS=+-:10;CIPOS=-10,9;CIEND=-10,9;CIPOS95=0,0;CIEND95=0,0;SU=10;PE=0;SR=10;ALG=PROD;AF=3.419e-05;NSAMP=1;MSQ=521.5;AC=1;AN=29246;NFAM=1
chr5	9840834	83431_1	N	]chr10:30794341]N	7970.24	LOW	SVTYPE=BND;POS=9840834;STRANDS=-+:4;CIPOS=-29,28;CIEND=-29,28;CIPOS95=0,0;CIEND95=0,0;MATEID=83431_2;EVENT=83431;SU=4;PE=0;SR=4;ALG=PROD;AF=0.004719;NSAMP=138;MSQ=28.46;AC=138;AN=29246;NFAM=137
chr5	9840834	88096_1	N	]chr20:48579298]N	634.38	LOW	SVTYPE=BND;POS=9840834;STRANDS=-+:4;IMPRECISE;CIPOS=-9,8;CIEND=-10,5;CIPOS95=0,1;CIEND95=-1,0;MATEID=88096_2;EVENT=88096;SU=4;PE=0;SR=4;ALG=PROD;AF=0.0006155;NSAMP=18;MSQ=31.21;AC=18;AN=29246;NFAM=18
chr5	9840883	89111_1	N	]chr6:111044702]N	1018.98	LOW	SVTYPE=BND;POS=9840883;STRANDS=-+:4;CIPOS=-9,8;CIEND=-9,8;CIPOS95=0,0;CIEND95=0,0;MATEID=89111_2;EVENT=89111;SU=4;PE=0;SR=4;ALG=PROD;AF=0.001334;NSAMP=39;MSQ=14.66;AC=39;AN=29246;NFAM=39
chr5	9840884	89339_1	N	[chr6:154379742[N	16870	LOW	SVTYPE=BND;POS=9840884;STRANDS=--:89;CIPOS=-9,8;CIEND=-9,8;CIPOS95=0,0;CIEND95=0,0;MATEID=89339_2;EVENT=89339;SU=89;PE=0;SR=89;ALG=PROD;AF=0.01457;NSAMP=425;MSQ=23.11;AC=426;AN=29246;NFAM=419
chr5	9840893	67338_2	N	N[chr3:86992741[	32064.3	LOW	SVTYPE=BND;POS=9840893;STRANDS=-+:4;CIPOS=-9,8;CIEND=-9,8;CIPOS95=0,0;CIEND95=0,0;MATEID=67338_1;EVENT=67338;SECONDARY;SU=4;PE=0;SR=4;ALG=PROD;AF=0.02995;NSAMP=876;MSQ=23.34;AC=876;AN=29246;NFAM=868
chr5	9850944	352287	N	<DEL>	209.71	PASS	SVTYPE=DEL;POS=9850944;SVLEN=-52300;END=9903244;STRANDS=+-:7;IMPRECISE;CIPOS=-10,9;CIEND=-10,7;CIPOS95=-1,1;CIEND95=-1,0;SU=7;PE=5;SR=2;ALG=PROD;AF=3.419e-05;NSAMP=1;MSQ=209.71;AC=1;AN=29246;NFAM=1
chr5	9861194	352288_1	N	N[chr5:9861311[	4810.44	PASS	SVTYPE=BND;POS=9861194;STRANDS=+-:186;CIPOS=-3,1;CIEND=-2,2;CIPOS95=0,0;CIEND95=0,0;MATEID=352288_2;EVENT=352288;SU=186;PE=1;SR=185;ALG=PROD;AF=0.0003077;NSAMP=9;MSQ=250.09;RECLASSIFIED;AC=9;AN=29246;NFAM=9
chr5	9861311	352288_2	N	]chr5:9861194]N	4810.44	PASS	SVTYPE=BND;POS=9861194;STRANDS=+-:186;CIPOS=-2,2;CIEND=-3,1;CIPOS95=0,0;CIEND95=0,0;MATEID=352288_1;EVENT=352288;SECONDARY;SU=186;PE=1;SR=185;ALG=PROD;AF=0.0003077;NSAMP=9;MSQ=250.09;RECLASSIFIED;AC=9;AN=29246;NFAM=9
chr5	9864627	352289_1	N	N[chr5:9864696[	81955.2	PASS	SVTYPE=BND;POS=9864627;STRANDS=+-:2796;CIPOS=0,0;CIEND=0,0;CIPOS95=0,0;CIEND95=0,0;MATEID=352289_2;EVENT=352289;SU=2796;PE=13;SR=2783;ALG=PROD;AF=0.004753;NSAMP=138;MSQ=301.9;RECLASSIFIED;AC=139;AN=29246;NFAM=126
chr5	9864696	352289_2	N	]chr5:9864627]N	81955.2	PASS	SVTYPE=BND;POS=9864627;STRANDS=+-:2796;CIPOS=0,0;CIEND=0,0;CIPOS95=0,0;CIEND95=0,0;MATEID=352289_1;EVENT=352289;SECONDARY;SU=2796;PE=13;SR=2783;ALG=PROD;AF=0.004753;NSAMP=138;MSQ=301.9;RECLASSIFIED;AC=139;AN=29246;NFAM=126
chr5	9866971	515872	N	<DUP>	1659.11	PASS	SVTYPE=DUP;POS=9866971;SVLEN=54951;END=9921922;STRANDS=-+:161;CIPOS=-5,5;CIEND=-3,2;CIPOS95=0,0;CIEND95=0,0;SU=161;PE=83;SR=78;ALG=PROD;AF=0.0002735;NSAMP=7;MSQ=236.98;AC=8;AN=29246;NFAM=7
chr5	9874719	590870_2	N	[chr5:9639186[N	440.15	PASS	SVTYPE=BND;POS=9874719;STRANDS=--:29;CIPOS=-10,9;CIEND=-2,0;CIPOS95=0,0;CIEND95=0,0;MATEID=590870_1;EVENT=590870;SECONDARY;SU=29;PE=16;SR=13;ALG=PROD;AF=3.419e-05;NSAMP=1;MSQ=440.15;AC=1;AN=29246;NFAM=1
chr5	9888011	67339_2	N	N[chr3:156585802[	1633.1	PASS	SVTYPE=BND;POS=9888011;STRANDS=-+:107;CIPOS=-4,4;CIEND=-10,8;CIPOS95=0,0;CIEND95=0,0;MATEID=67339_1;EVENT=67339;SECONDARY;SU=107;PE=67;SR=40;ALG=PROD;AF=0.0002052;NSAMP=6;MSQ=272.03;AC=6;AN=29246;NFAM=6
chr5	9895384	352290	N	<DEL>	551.43	PASS	SVTYPE=DEL;POS=9895384;SVLEN=-2086;END=9897470;STRANDS=+-:22;CIPOS=-4,4;CIEND=-10,9;CIPOS95=0,0;CIEND95=0,0;SU=22;PE=15;SR=7;ALG=PROD;AF=3.419e-05;NSAMP=1;MSQ=551.43;AC=1;AN=29246;NFAM=1
chr5	9897459	352291	N	<DEL>	1519.15	PASS	SVTYPE=DEL;POS=9897459;SVLEN=-2093;END=9899552;STRANDS=+-:79;IMPRECISE;CIPOS=-10,192;CIEND=-261,26;CIPOS95=-8,8;CIEND95=-10,10;SU=79;PE=79;SR=0;ALG=PROD;AF=0.0003077;NSAMP=9;MSQ=152.82;AC=9;AN=29246;NFAM=9
chr5	9900876	352292	N	<DEL>	4.6	PASS	SVTYPE=DEL;POS=9900876;SVLEN=-21234;END=9922110;STRANDS=+-:4;IMPRECISE;CIPOS=-10,473;CIEND=-473,9;CIPOS95=-2,112;CIEND95=-123,2;SU=4;PE=4;SR=0;ALG=PROD;AF=3.419e-05;NSAMP=1;MSQ=4.6;AC=1;AN=29246;NFAM=1
chr5	9901154	352293	N	<DEL>	138931	PASS	SVTYPE=DEL;POS=9901154;SVLEN=-24290;END=9925444;STRANDS=+-:5984;CIPOS=0,0;CIEND=0,0;CIPOS95=0,0;CIEND95=0,0;SU=5984;PE=3486;SR=2498;ALG=PROD;AF=0.0053;NSAMP=155;MSQ=482.72;AC=155;AN=29246;NFAM=148
chr5	9905830	67340_2	N	]chr3:156585797]N	1417.34	LOW	SVTYPE=BND;POS=9905830;STRANDS=+-:119;CIPOS=-8,3;CIEND=-5,6;CIPOS95=0,0;CIEND95=0,0;MATEID=67340_1;EVENT=67340;SECONDARY;SU=119;PE=77;SR=42;ALG=PROD;AF=0.0002393;NSAMP=7;MSQ=202.48;AC=7;AN=29246;NFAM=7
chr5	9915845	590877_1	N	[chr5:9916842[N	10.46	LOW	SVTYPE=BND;POS=9915845;STRANDS=--:4;IMPRECISE;CIPOS=-10,9;CIEND=-1,0;CIPOS95=-3,3;CIEND95=-1,0;MATEID=590877_2;EVENT=590877;SU=4;PE=3;SR=1;ALG=PROD;AF=3.419e-05;NSAMP=1;MSQ=4.68;AC=1;AN=29246;NFAM=1
chr5	9916356	352295_1	N	N[chr5:9916413[	48014.5	LOW	SVTYPE=BND;POS=9916356;STRANDS=+-:1705;CIPOS=0,0;CIEND=0,0;CIPOS95=0,0;CIEND95=0,0;MATEID=352295_2;EVENT=352295;SU=1705;PE=8;SR=1697;ALG=PROD;AF=0.007659;NSAMP=221;MSQ=180.31;RECLASSIFIED;AC=224;AN=29246;NFAM=214
chr5	9916413	352295_2	N	]chr5:9916356]N	48014.5	LOW	SVTYPE=BND;POS=9916356;STRANDS=+-:1705;CIPOS=0,0;CIEND=0,0;CIPOS95=0,0;CIEND95=0,0;MATEID=352295_1;EVENT=352295;SECONDARY;SU=1705;PE=8;SR=1697;ALG=PROD;AF=0.007659;NSAMP=221;MSQ=180.31;RECLASSIFIED;AC=224;AN=29246;NFAM=214
chr5	9916842	590877_2	N	[chr5:9915845[N	10.46	LOW	SVTYPE=BND;POS=9916842;STRANDS=--:4;IMPRECISE;CIPOS=-1,0;CIEND=-10,9;CIPOS95=-1,0;CIEND95=-3,3;MATEID=590877_1;EVENT=590877;SECONDARY;SU=4;PE=3;SR=1;ALG=PROD;AF=3.419e-05;NSAMP=1;MSQ=4.68;AC=1;AN=29246;NFAM=1
chr5	9918650	352296	N	<DEL>	1094.05	PASS	SVTYPE=DEL;POS=9918650;SVLEN=-3445;END=9922095;STRANDS=+-:46;CIPOS=-23,24;CIEND=-25,22;CIPOS95=0,0;CIEND95=0,0;SU=46;PE=33;SR=13;ALG=PROD;AF=6.839e-05;NSAMP=2;MSQ=547.02;AC=2;AN=29246;NFAM=2
chr5	9932752	78182_2	N	N[chr4:6738610[	19.84	LOW	SVTYPE=BND;POS=9932752;STRANDS=-+:4;CIPOS=-9,8;CIEND=-9,8;CIPOS95=0,0;CIEND95=0,0;MATEID=78182_1;EVENT=78182;SECONDARY;SU=4;PE=0;SR=4;ALG=PROD;AF=3.419e-05;NSAMP=1;MSQ=17.85;AC=1;AN=29246;NFAM=1
chr5	9951208	352297	N	<DEL>	392.7	PASS	SVTYPE=DEL;POS=9951208;SVLEN=-69;END=9951277;STRANDS=+-:14;CIPOS=-24,23;CIEND=-24,23;CIPOS95=0,0;CIEND95=0,0;SU=14;PE=0;SR=14;ALG=PROD;AF=6.839e-05;NSAMP=2;MSQ=196.35;AC=2;AN=29246;NFAM=2
chr5	9953577	83581_1	N	[chr10:81543227[N	3814.26	LOW	SVTYPE=BND;POS=9953577;STRANDS=--:4;CIPOS=-9,8;CIEND=-9,8;CIPOS95=0,0;CIEND95=0,0;MATEID=83581_2;EVENT=83581;SU=4;PE=0;SR=4;ALG=PROD;AF=0.003556;NSAMP=103;MSQ=22.39;AC=104;AN=29246;NFAM=102
chr5	9955145	515874	N	<DUP>	197.19	PASS	SVTYPE=DUP;POS=9955145;SVLEN=168;END=9955313;STRANDS=-+:18;CIPOS=-25,24;CIEND=-25,24;CIPOS95=0,0;CIEND95=0,0;SU=18;PE=0;SR=18;ALG=PROD;AF=0.0001026;NSAMP=3;MSQ=58.56;AC=3;AN=29246;NFAM=3
chr5	9970741	83821_1	N	N]chr11:77398470]	82027.2	LOW	SVTYPE=BND;POS=9970741;STRANDS=++:330;IMPRECISE;CIPOS=-11,193;CIEND=-20,361;CIPOS95=-3,3;CIEND95=-20,29;MATEID=83821_2;EVENT=83821;SU=330;PE=330;SR=0;ALG=PROD;AF=0.04089;NSAMP=1196;MSQ=46.13;AC=1196;AN=29246;NFAM=1168
chr5	9970741	85257_1	N	N]chr13:69163134]	5088.94	LOW	SVTYPE=BND;POS=9970741;STRANDS=++:214;IMPRECISE;CIPOS=-8,402;CIEND=-10,415;CIPOS95=-8,14;CIEND95=-10,44;MATEID=85257_2;EVENT=85257;SU=214;PE=214;SR=0;ALG=PROD;AF=0.004992;NSAMP=146;MSQ=24.28;AC=146;AN=29246;NFAM=145
chr5	9989678	352298_1	N	N[chr5:9990199[	4.93781e+06	LOW	SVTYPE=BND;POS=9989678;STRANDS=+-:4;IMPRECISE;CIPOS=-10,9;CIEND=-10,9;CIPOS95=-3,3;CIEND95=-3,1;MATEID=352298_2;EVENT=352298;SU=4;PE=2;SR=2;ALG=PROD;AF=0.46;NSAMP=13454;MSQ=213.86;RECLASSIFIED;AC=13454;AN=29246;NFAM=12426
chr5	9989987	352299	N	<DEL:ME:LINE|L1|L1P2>	1.99905e+07	PASS	SVTYPE=MEI;POS=9989987;SVLEN=-212;END=9990199;STRANDS=+-:487846;CIPOS=0,0;CIEND=0,0;CIPOS95=0,0;CIEND95=0,0;SU=487846;PE=13150;SR=474696;AF=0.8903;NSAMP=14472;MSQ=886.59;MEDGQR=9.38;Q10GQR=9.34;AC=26037;AN=29246;NFAM=13353
chr5	9990199	352298_2	N	]chr5:9989678]N	4.93781e+06	LOW	SVTYPE=BND;POS=9989678;STRANDS=+-:4;IMPRECISE;CIPOS=-10,9;CIEND=-10,9;CIPOS95=-3,1;CIEND95=-3,3;MATEID=352298_1;EVENT=352298;SECONDARY;SU=4;PE=2;SR=2;ALG=PROD;AF=0.46;NSAMP=13454;MSQ=213.86;RECLASSIFIED;AC=13454;AN=29246;NFAM=12426
chr5	9992332	515875_1	N	]chr5:10004064]N	57.46	LOW	SVTYPE=BND;POS=9992332;STRANDS=-+:5;IMPRECISE;CIPOS=-350,9;CIEND=-10,352;CIPOS95=-61,2;CIEND95=-2,86;MATEID=515875_2;EVENT=515875;SU=5;PE=5;SR=0;ALG=PROD;AF=6.839e-05;NSAMP=2;MSQ=27.48;RECLASSIFIED;AC=2;AN=29246;NFAM=2
chr5	9993214	352303	N	<DEL>	158.71	PASS	SVTYPE=DEL;POS=9993214;SVLEN=-11658;END=10004872;STRANDS=+-:6;IMPRECISE;CIPOS=-30,531;CIEND=-569,29;CIPOS95=-30,153;CIEND95=-150,29;SU=6;PE=6;SR=0;ALG=PROD;AF=0.0001368;NSAMP=4;MSQ=39.68;RETAINED;AC=4;AN=29246;NFAM=4
chr5	9995638	515876_1	N	]chr5:10007556]N	20.35	LOW	SVTYPE=BND;POS=9995638;STRANDS=-+:4;IMPRECISE;CIPOS=-774,9;CIEND=-10,497;CIPOS95=-183,1;CIEND95=-2,136;MATEID=515876_2;EVENT=515876;SU=4;PE=4;SR=0;ALG=PROD;AF=3.419e-05;NSAMP=1;MSQ=17.61;RECLASSIFIED;AC=1;AN=29246;NFAM=1
chr5	10001883	352304	N	<DEL>	2729.73	PASS	SVTYPE=DEL;POS=10001883;SVLEN=-112;END=10001995;STRANDS=+-:105;CIPOS=-4,3;CIEND=-4,3;CIPOS95=0,0;CIEND95=0,0;SU=105;PE=1;SR=104;ALG=PROD;AF=0.0002052;NSAMP=6;MSQ=213.2;AC=6;AN=29246;NFAM=6
chr5	10004064	515875_2	N	N[chr5:9992332[	57.46	LOW	SVTYPE=BND;POS=9992332;STRANDS=-+:5;IMPRECISE;CIPOS=-10,352;CIEND=-350,9;CIPOS95=-2,86;CIEND95=-61,2;MATEID=515875_1;EVENT=515875;SECONDARY;SU=5;PE=5;SR=0;ALG=PROD;AF=6.839e-05;NSAMP=2;MSQ=27.48;RECLASSIFIED;AC=2;AN=29246;NFAM=2
chr5	10005165	88100_1	N	N]chr20:48980423]	81552.8	LOW	SVTYPE=BND;POS=10005165;STRANDS=++:2683;IMPRECISE;CIPOS=-8,63;CIEND=-5,152;CIPOS95=0,0;CIEND95=-3,3;MATEID=88100_2;EVENT=88100;SU=2683;PE=2683;SR=0;ALG=PROD;AF=0.07204;NSAMP=2107;MSQ=31.21;AC=2107;AN=29246;NFAM=2096
chr5	10005166	352305	N	<DEL:ME:SINE|Alu|AluYa8>	8.50994e+06	PASS	SVTYPE=MEI;POS=10005166;SVLEN=-315;END=10005481;STRANDS=+-:4;IMPRECISE;CIPOS=-10,9;CIEND=-10,9;CIPOS95=-2,3;CIEND95=-3,3;SU=4;PE=3;SR=1;ALG=PROD;AF=0.7045;NSAMP=509;MSQ=255.29;MEDGQR=5;Q10GQR=0.69;AC=820;AN=1164;NFAM=500
chr5	10006427	590879_1	N	N]chr5:10013423]	65.71	LOW	SVTYPE=BND;POS=10006427;STRANDS=++:4;IMPRECISE;CIPOS=-10,486;CIEND=-10,483;CIPOS95=-2,144;CIEND95=-2,140;MATEID=590879_2;EVENT=590879;SU=4;PE=4;SR=0;ALG=PROD;AF=3.419e-05;NSAMP=1;MSQ=65.68;AC=1;AN=29246;NFAM=1
chr5	10007556	515876_2	N	N[chr5:9995638[	20.35	LOW	SVTYPE=BND;POS=9995638;STRANDS=-+:4;IMPRECISE;CIPOS=-10,497;CIEND=-774,9;CIPOS95=-2,136;CIEND95=-183,1;MATEID=515876_1;EVENT=515876;SECONDARY;SU=4;PE=4;SR=0;ALG=PROD;AF=3.419e-05;NSAMP=1;MSQ=17.61;RECLASSIFIED;AC=1;AN=29246;NFAM=1
chr5	10013423	590879_2	N	N]chr5:10006427]	65.71	LOW	SVTYPE=BND;POS=10013423;STRANDS=++:4;IMPRECISE;CIPOS=-10,483;CIEND=-10,486;CIPOS95=-2,140;CIEND95=-2,144;MATEID=590879_1;EVENT=590879;SECONDARY;SU=4;PE=4;SR=0;ALG=PROD;AF=3.419e-05;NSAMP=1;MSQ=65.68;AC=1;AN=29246;NFAM=1
chr5	10023006	515877	N	<DUP>	109.61	PASS	SVTYPE=DUP;POS=10023006;SVLEN=224;END=10023230;STRANDS=-+:6;CIPOS=-6,5;CIEND=-6,5;CIPOS95=0,0;CIEND95=0,0;SU=6;PE=0;SR=6;ALG=PROD;AF=0.0001026;NSAMP=3;MSQ=25.39;AC=3;AN=29246;NFAM=3
chr5	10024070	89540_1	N	]chr7:30445302]N	9305.75	LOW	SVTYPE=BND;POS=10024070;STRANDS=-+:492;CIPOS=-9,6;CIEND=-2,9;CIPOS95=0,0;CIEND95=0,0;MATEID=89540_2;EVENT=89540;SU=492;PE=456;SR=36;ALG=PROD;AF=0.003624;NSAMP=106;MSQ=79.91;AC=106;AN=29246;NFAM=101
chr5	10038255	352307	N	<DEL>	836.36	PASS	SVTYPE=DEL;POS=10038255;SVLEN=-1165;END=10039420;STRANDS=+-:32;CIPOS=-3,2;CIEND=-3,0;CIPOS95=0,0;CIEND95=0,0;SU=32;PE=20;SR=12;ALG=PROD;AF=3.419e-05;NSAMP=1;MSQ=836.36;AC=1;AN=29246;NFAM=1
chr5	10043353	88724_1	N	N[chr6:32654614[	101796	LOW	SVTYPE=BND;POS=10043353;STRANDS=+-:12;IMPRECISE;CIPOS=-48,729;CIEND=-101,49;CIPOS95=-48,187;CIEND95=-14,14;MATEID=88724_2;EVENT=88724;SU=12;PE=12;SR=0;ALG=PROD;AF=0.04934;NSAMP=1443;MSQ=42.8;AC=1443;AN=29246;NFAM=1419
chr5	10043354	88723_1	N	N[chr6:32655051[	117326	LOW	SVTYPE=BND;POS=10043354;STRANDS=+-:993;IMPRECISE;CIPOS=-1,259;CIEND=-188,9;CIPOS95=-1,22;CIEND95=-2,2;MATEID=88723_2;EVENT=88723;SU=993;PE=993;SR=0;ALG=PROD;AF=0.05714;NSAMP=1671;MSQ=43.86;AC=1671;AN=29246;NFAM=1639
chr5	10048497	91801_1	N	N[chrX:121203881[	20.82	LOW	SVTYPE=BND;POS=10048497;STRANDS=+-:5;IMPRECISE;CIPOS=-7,501;CIEND=-515,5;CIPOS95=0,182;CIEND95=-182,0;MATEID=91801_2;EVENT=91801;SU=5;PE=5;SR=0;ALG=PROD;AF=3.419e-05;NSAMP=1;MSQ=20.82;AC=1;AN=29246;NFAM=1
chr5	10072090	352309_1	N	N[chr5:10072147[	434.6	LOW	SVTYPE=BND;POS=10072090;STRANDS=+-:17;CIPOS=-23,22;CIEND=-23,22;CIPOS95=0,0;CIEND95=0,0;MATEID=352309_2;EVENT=352309;SU=17;PE=0;SR=17;ALG=PROD;AF=6.839e-05;NSAMP=2;MSQ=217.29;RECLASSIFIED;AC=2;AN=29246;NFAM=2
chr5	10072147	352309_2	N	]chr5:10072090]N	434.6	LOW	SVTYPE=BND;POS=10072090;STRANDS=+-:17;CIPOS=-23,22;CIEND=-23,22;CIPOS95=0,0;CIEND95=0,0;MATEID=352309_1;EVENT=352309;SECONDARY;SU=17;PE=0;SR=17;ALG=PROD;AF=6.839e-05;NSAMP=2;MSQ=217.29;RECLASSIFIED;AC=2;AN=29246;NFAM=2
chr5	10075258	11859_2	N	[chr1:80013615[N	1009.45	LOW	SVTYPE=BND;POS=10075258;STRANDS=--:13;CIPOS=-30,29;CIEND=-30,26;CIPOS95=0,0;CIEND95=0,0;MATEID=11859_1;EVENT=11859;SECONDARY;SU=13;PE=6;SR=7;ALG=PROD;AF=0.0005471;NSAMP=16;MSQ=49.87;AC=16;AN=29246;NFAM=16
chr5	10084379	352310_1	N	N[chr5:10084444[	19935.6	LOW	SVTYPE=BND;POS=10084379;STRANDS=+-:4;IMPRECISE;CIPOS=0,9;CIEND=-9,8;CIPOS95=0,1;CIEND95=0,0;MATEID=352310_2;EVENT=352310;SU=4;PE=0;SR=4;ALG=PROD;AF=0.01887;NSAMP=552;MSQ=19.66;RECLASSIFIED;AC=552;AN=29246;NFAM=545
chr5	10084444	352310_2	N	]chr5:10084379]N	19935.6	LOW	SVTYPE=BND;POS=10084379;STRANDS=+-:4;IMPRECISE;CIPOS=-9,8;CIEND=0,9;CIPOS95=0,0;CIEND95=0,1;MATEID=352310_1;EVENT=352310;SECONDARY;SU=4;PE=0;SR=4;ALG=PROD;AF=0.01887;NSAMP=552;MSQ=19.66;RECLASSIFIED;AC=552;AN=29246;NFAM=545
chr5	10084938	352311	N	<DEL>	593.52	PASS	SVTYPE=DEL;POS=10084938;SVLEN=-1278;END=10086216;STRANDS=+-:21;CIPOS=-10,8;CIEND=-10,9;CIPOS95=0,0;CIEND95=0,0;SU=21;PE=10;SR=11;ALG=PROD;AF=3.419e-05;NSAMP=1;MSQ=593.52;AC=1;AN=29246;NFAM=1
chr5	10088833	83174_1	N	N]chr10:63192278]	26.87	LOW	SVTYPE=BND;POS=10088833;STRANDS=++:4;IMPRECISE;CIPOS=-9,8;CIEND=-10,8;CIPOS95=0,0;CIEND95=-1,0;MATEID=83174_2;EVENT=83174;SU=4;PE=0;SR=4;ALG=PROD;AF=3.419e-05;NSAMP=1;MSQ=26.87;AC=1;AN=29246;NFAM=1
chr5	10106332	51928_2	N	N]chr2:214298114]	241.59	LOW	SVTYPE=BND;POS=10106332;STRANDS=++:9;CIPOS=-29,28;CIEND=-29,28;CIPOS95=0,0;CIEND95=0,0;MATEID=51928_1;EVENT=51928;SECONDARY;SU=9;PE=0;SR=9;ALG=PROD;AF=0.0002393;NSAMP=7;MSQ=29.64;AC=7;AN=29246;NFAM=7
chr5	10106808	51929_2	N	N]chr2:155671569]	9.02	LOW	SVTYPE=BND;POS=10106808;STRANDS=++:9;IMPRECISE;CIPOS=-10,200;CIEND=-10,448;CIPOS95=0,58;CIEND95=0,120;MATEID=51929_1;EVENT=51929;SECONDARY;SU=9;PE=9;SR=0;ALG=PROD;AF=3.419e-05;NSAMP=1;MSQ=9.02;AC=1;AN=29246;NFAM=1
chr5	10111982	352312	N	<DEL>	1432.76	PASS	SVTYPE=DEL;POS=10111982;SVLEN=-11672;END=10123654;STRANDS=+-:56;CIPOS=-23,22;CIEND=-24,22;CIPOS95=0,0;CIEND95=0,0;SU=56;PE=34;SR=22;ALG=PROD;AF=0.0001026;NSAMP=3;MSQ=477.59;AC=3;AN=29246;NFAM=3
chr5	10112824	352313_1	N	N[chr5:10114265[	18402.9	PASS	SVTYPE=BND;POS=10112824;STRANDS=+-:800;CIPOS=-2,1;CIEND=-2,1;CIPOS95=0,0;CIEND95=0,0;MATEID=352313_2;EVENT=352313;SU=800;PE=501;SR=299;ALG=PROD;AF=0.0005471;NSAMP=16;MSQ=548.09;RECLASSIFIED;AC=16;AN=29246;NFAM=16
chr5	10114265	352313_2	N	]chr5:10112824]N	18402.9	PASS	SVTYPE=BND;POS=10112824;STRANDS=+-:800;CIPOS=-2,1;CIEND=-2,1;CIPOS95=0,0;CIEND95=0,0;MATEID=352313_1;EVENT=352313;SECONDARY;SU=800;PE=501;SR=299;ALG=PROD;AF=0.0005471;NSAMP=16;MSQ=548.09;RECLASSIFIED;AC=16;AN=29246;NFAM=16
chr5	10118511	87094_1	N	]chr18:11978241]N	58746.9	LOW	SVTYPE=BND;POS=10118511;STRANDS=-+:4;CIPOS=-9,8;CIEND=-9,8;CIPOS95=0,0;CIEND95=0,0;MATEID=87094_2;EVENT=87094;SU=4;PE=0;SR=4;ALG=PROD;AF=0.05259;NSAMP=1531;MSQ=23.72;AC=1538;AN=29246;NFAM=1516
chr5	10118517	51930_2	N	N[chr2:153861548[	94550.9	LOW	SVTYPE=BND;POS=10118517;STRANDS=-+:4;CIPOS=-9,8;CIEND=-9,8;CIPOS95=0,0;CIEND95=0,0;MATEID=51930_1;EVENT=51930;SECONDARY;SU=4;PE=0;SR=4;ALG=PROD;AF=0.06579;NSAMP=1923;MSQ=30.4;AC=1924;AN=29246;NFAM=1881
chr5	10119279	515879	N	<DUP>	478.02	PASS	SVTYPE=DUP;POS=10119279;SVLEN=58923;END=10178202;STRANDS=-+:48;CIPOS=-23,21;CIEND=-30,23;CIPOS95=0,0;CIEND95=0,0;SU=48;PE=26;SR=22;ALG=PROD;AF=6.839e-05;NSAMP=2;MSQ=238.79;AC=2;AN=29246;NFAM=2
chr5	10127370	352314	N	<DEL>	563.52	PASS	SVTYPE=DEL;POS=10127370;SVLEN=-3014;END=10130384;STRANDS=+-:23;CIPOS=-10,9;CIEND=-2,0;CIPOS95=0,0;CIEND95=0,0;SU=23;PE=8;SR=15;ALG=PROD;AF=3.419e-05;NSAMP=1;MSQ=563.52;AC=1;AN=29246;NFAM=1
chr5	10138063	88558_1	N	[chr6:10295331[N	78	LOW	SVTYPE=BND;POS=10138063;STRANDS=--:4;IMPRECISE;CIPOS=-471,29;CIEND=-418,29;CIPOS95=-150,29;CIEND95=-117,29;MATEID=88558_2;EVENT=88558;SU=4;PE=4;SR=0;ALG=PROD;AF=0.0001368;NSAMP=4;MSQ=19.3;AC=4;AN=29246;NFAM=4
chr5	10138231	88559_1	N	N]chr6:10295277]	35.79	LOW	SVTYPE=BND;POS=10138231;STRANDS=++:5;IMPRECISE;CIPOS=-30,710;CIEND=-30,638;CIPOS95=-30,148;CIEND95=-30,107;MATEID=88559_2;EVENT=88559;SU=5;PE=5;SR=0;ALG=PROD;AF=3.419e-05;NSAMP=1;MSQ=17.91;AC=1;AN=29246;NFAM=1
chr5	10142842	352316	N	<DEL>	893.03	PASS	SVTYPE=DEL;POS=10142842;SVLEN=-75657;END=10218499;STRANDS=+-:34;CIPOS=-24,24;CIEND=-30,29;CIPOS95=0,0;CIEND95=0,0;SU=34;PE=25;SR=9;ALG=PROD;AF=3.419e-05;NSAMP=1;MSQ=389.5;AC=1;AN=29246;NFAM=1
chr5	10143113	86637_1	N	]chr17:2527364]N	147213	LOW	SVTYPE=BND;POS=10143113;STRANDS=-+:266;CIPOS=-3,2;CIEND=-3,3;CIPOS95=0,0;CIEND95=0,0;MATEID=86637_2;EVENT=86637;SU=266;PE=63;SR=203;ALG=PROD;AF=0.0676;NSAMP=1977;MSQ=39.1;AC=1977;AN=29246;NFAM=1847
chr5	10143251	86638_1	N	N[chr17:2527318[	313.26	LOW	SVTYPE=BND;POS=10143251;STRANDS=+-:22;IMPRECISE;CIPOS=-36,13;CIEND=-30,29;CIPOS95=-7,7;CIEND95=-1,1;MATEID=86638_2;EVENT=86638;SU=22;PE=19;SR=3;ALG=PROD;AF=0.0003419;NSAMP=10;MSQ=19.57;AC=10;AN=29246;NFAM=10
chr5	10149654	352317	N	<DEL>	338.71	PASS	SVTYPE=DEL;POS=10149654;SVLEN=-1349;END=10151003;STRANDS=+-:21;CIPOS=-4,2;CIEND=0,4;CIPOS95=0,0;CIEND95=0,0;SU=21;PE=11;SR=10;ALG=PROD;AF=3.419e-05;NSAMP=1;MSQ=338.71;AC=1;AN=29246;NFAM=1
chr5	10152190	515880	N	<DUP>	319.9	PASS	SVTYPE=DUP;POS=10152190;SVLEN=10540;END=10162730;STRANDS=-+:27;CIPOS=-10,9;CIEND=-10,9;CIPOS95=0,0;CIEND95=0,0;SU=27;PE=11;SR=16;ALG=PROD;AF=3.419e-05;NSAMP=1;MSQ=319.61;AC=1;AN=29246;NFAM=1
chr5	10163069	11861_2	N	]chr1:241016289]N	138.63	LOW	SVTYPE=BND;POS=10163069;STRANDS=+-:10;IMPRECISE;CIPOS=-10,9;CIEND=-10,9;CIPOS95=-1,0;CIEND95=-1,1;MATEID=11861_1;EVENT=11861;SECONDARY;SU=10;PE=8;SR=2;ALG=PROD;AF=3.419e-05;NSAMP=1;MSQ=6.88;AC=1;AN=29246;NFAM=1
chr5	10194542	83709_1	N	]chr10:133316709]N	621.09	LOW	SVTYPE=BND;POS=10194542;STRANDS=-+:5;CIPOS=-50,49;CIEND=-50,49;CIPOS95=0,0;CIEND95=0,0;MATEID=83709_2;EVENT=83709;SU=5;PE=0;SR=5;ALG=PROD;AF=0.0004445;NSAMP=13;MSQ=32.06;AC=13;AN=29246;NFAM=13
chr5	10209492	83311_1	N	]chr10:295625]N	25402.3	LOW	SVTYPE=BND;POS=10209492;STRANDS=-+:8;CIPOS=-29,28;CIEND=-29,28;CIPOS95=0,0;CIEND95=0,0;MATEID=83311_2;EVENT=83311;SU=8;PE=0;SR=8;ALG=PROD;AF=0.02147;NSAMP=628;MSQ=28.98;AC=628;AN=29246;NFAM=620
chr5	10214632	84660_1	N	N]chr12:49760548]	36.69	LOW	SVTYPE=BND;POS=10214632;STRANDS=++:4;IMPRECISE;CIPOS=-7,8;CIEND=-7,8;CIPOS95=-1,1;CIEND95=-1,1;MATEID=84660_2;EVENT=84660;SU=4;PE=0;SR=4;ALG=PROD;AF=0.0001026;NSAMP=3;MSQ=10.85;AC=3;AN=29246;NFAM=3
chr5	10214738	352319	N	<DEL>	245.66	PASS	SVTYPE=DEL;POS=10214738;SVLEN=-1011;END=10215749;STRANDS=+-:10;IMPRECISE;CIPOS=-10,259;CIEND=-422,9;CIPOS95=-1,56;CIEND95=-87,2;SU=10;PE=10;SR=0;ALG=PROD;AF=3.419e-05;NSAMP=1;MSQ=245.66;AC=1;AN=29246;NFAM=1
chr5	10223885	352320	N	<DEL>	110.65	PASS	SVTYPE=DEL;POS=10223885;SVLEN=-1778;END=10225663;STRANDS=+-:10;IMPRECISE;CIPOS=-10,273;CIEND=-280,9;CIPOS95=-2,72;CIEND95=-58,1;SU=10;PE=10;SR=0;ALG=PROD;AF=3.419e-05;NSAMP=1;MSQ=110.65;AC=1;AN=29246;NFAM=1
chr5	10224677	88728_1	N	N]chr6:32672846]	425.6	LOW	SVTYPE=BND;POS=10224677;STRANDS=++:12;IMPRECISE;CIPOS=-30,515;CIEND=-30,388;CIPOS95=-30,133;CIEND95=-30,74;MATEID=88728_2;EVENT=88728;SU=12;PE=12;SR=0;ALG=PROD;AF=0.0006497;NSAMP=19;MSQ=14.59;AC=19;AN=29246;NFAM=19
chr5	10233566	352321_1	N	N[chr5:10233637[	61502.2	LOW	SVTYPE=BND;POS=10233566;STRANDS=+-:2221;CIPOS=0,0;CIEND=0,0;CIPOS95=0,0;CIEND95=0,0;MATEID=352321_2;EVENT=352321;SU=2221;PE=20;SR=2201;ALG=PROD;AF=0.008924;NSAMP=261;MSQ=203.99;RECLASSIFIED;AC=261;AN=29246;NFAM=256
chr5	10233637	352321_2	N	]chr5:10233566]N	61502.2	LOW	SVTYPE=BND;POS=10233566;STRANDS=+-:2221;CIPOS=0,0;CIEND=0,0;CIPOS95=0,0;CIEND95=0,0;MATEID=352321_1;EVENT=352321;SECONDARY;SU=2221;PE=20;SR=2201;ALG=PROD;AF=0.008924;NSAMP=261;MSQ=203.99;RECLASSIFIED;AC=261;AN=29246;NFAM=256
chr5	10245519	590875_2	N	N]chr5:9822625]	35.24	LOW	SVTYPE=BND;POS=10245519;STRANDS=++:11;IMPRECISE;CIPOS=-6,9;CIEND=-10,9;CIPOS95=-1,3;CIEND95=-2,3;MATEID=590875_1;EVENT=590875;SECONDARY;SU=11;PE=10;SR=1;ALG=PROD;AF=3.419e-05;NSAMP=1;MSQ=35.24;AC=1;AN=29246;NFAM=1
chr5	10250282	89856_1	N	[chr7:99883895[N	253.35	LOW	SVTYPE=BND;POS=10250282;STRANDS=--:54;CIPOS=-9,8;CIEND=-28,29;CIPOS95=0,0;CIEND95=0,0;MATEID=89856_2;EVENT=89856;SU=54;PE=28;SR=26;ALG=PROD;AF=0.0001368;NSAMP=4;MSQ=63.34;AC=4;AN=29246;NFAM=4
chr5	10250445	352322_1	N	N[chr5:10254142[	184.58	LOW	SVTYPE=BND;POS=10250445;STRANDS=+-:24;CIPOS=-30,29;CIEND=-30,29;CIPOS95=0,0;CIEND95=0,0;MATEID=352322_2;EVENT=352322;SU=24;PE=9;SR=15;ALG=PROD;AF=0.0001368;NSAMP=4;MSQ=46.14;RECLASSIFIED;AC=4;AN=29246;NFAM=4
chr5	10254142	352322_2	N	]chr5:10250445]N	184.58	LOW	SVTYPE=BND;POS=10250445;STRANDS=+-:24;CIPOS=-30,29;CIEND=-30,29;CIPOS95=0,0;CIEND95=0,0;MATEID=352322_1;EVENT=352322;SECONDARY;SU=24;PE=9;SR=15;ALG=PROD;AF=0.0001368;NSAMP=4;MSQ=46.14;RECLASSIFIED;AC=4;AN=29246;NFAM=4
chr5	10254206	352323_1	N	N[chr5:10254672[	218.66	LOW	SVTYPE=BND;POS=10254206;STRANDS=+-:8;CIPOS=-29,28;CIEND=-29,28;CIPOS95=0,0;CIEND95=0,0;MATEID=352323_2;EVENT=352323;SU=8;PE=0;SR=8;ALG=PROD;AF=0.000171;NSAMP=5;MSQ=28.25;RECLASSIFIED;AC=5;AN=29246;NFAM=5
chr5	10254672	352323_2	N	]chr5:10254206]N	218.66	LOW	SVTYPE=BND;POS=10254206;STRANDS=+-:8;CIPOS=-29,28;CIEND=-29,28;CIPOS95=0,0;CIEND95=0,0;MATEID=352323_1;EVENT=352323;SECONDARY;SU=8;PE=0;SR=8;ALG=PROD;AF=0.000171;NSAMP=5;MSQ=28.25;RECLASSIFIED;AC=5;AN=29246;NFAM=5
chr5	10254837	352325_1	N	N[chr5:10258110[	306.22	LOW	SVTYPE=BND;POS=10254837;STRANDS=+-:5;IMPRECISE;CIPOS=-10,591;CIEND=-669,9;CIPOS95=0,206;CIEND95=-212,0;MATEID=352325_2;EVENT=352325;SU=5;PE=5;SR=0;ALG=PROD;AF=0.0001368;NSAMP=4;MSQ=57.26;RECLASSIFIED;AC=4;AN=29246;NFAM=4
chr5	10254838	352324_1	N	N[chr5:10255953[	635.82	LOW	SVTYPE=BND;POS=10254838;STRANDS=+-:67;CIPOS=-7,6;CIEND=-9,5;CIPOS95=0,0;CIEND95=0,0;MATEID=352324_2;EVENT=352324;SU=67;PE=27;SR=40;ALG=PROD;AF=0.000171;NSAMP=5;MSQ=73.56;RECLASSIFIED;AC=5;AN=29246;NFAM=5
chr5	10255953	352324_2	N	]chr5:10254838]N	635.82	LOW	SVTYPE=BND;POS=10254838;STRANDS=+-:67;CIPOS=-9,5;CIEND=-7,6;CIPOS95=0,0;CIEND95=0,0;MATEID=352324_1;EVENT=352324;SECONDARY;SU=67;PE=27;SR=40;ALG=PROD;AF=0.000171;NSAMP=5;MSQ=73.56;RECLASSIFIED;AC=5;AN=29246;NFAM=5
chr5	10256154	352326_1	N	N[chr5:10258110[	667.08	LOW	SVTYPE=BND;POS=10256154;STRANDS=+-:67;CIPOS=-8,8;CIEND=-8,9;CIPOS95=0,0;CIEND95=0,0;MATEID=352326_2;EVENT=352326;SU=67;PE=28;SR=39;ALG=PROD;AF=0.000171;NSAMP=5;MSQ=79.7;RECLASSIFIED;AC=5;AN=29246;NFAM=5
chr5	10258110	352325_2	N	]chr5:10254837]N	306.22	LOW	SVTYPE=BND;POS=10254837;STRANDS=+-:5;IMPRECISE;CIPOS=-669,9;CIEND=-10,591;CIPOS95=-212,0;CIEND95=0,206;MATEID=352325_1;EVENT=352325;SECONDARY;SU=5;PE=5;SR=0;ALG=PROD;AF=0.0001368;NSAMP=4;MSQ=57.26;RECLASSIFIED;AC=4;AN=29246;NFAM=4
chr5	10258110	352326_2	N	]chr5:10256154]N	667.08	LOW	SVTYPE=BND;POS=10256154;STRANDS=+-:67;CIPOS=-8,9;CIEND=-8,8;CIPOS95=0,0;CIEND95=0,0;MATEID=352326_1;EVENT=352326;SECONDARY;SU=67;PE=28;SR=39;ALG=PROD;AF=0.000171;NSAMP=5;MSQ=79.7;RECLASSIFIED;AC=5;AN=29246;NFAM=5
chr5	10258303	352327_1	N	N[chr5:10258385[	51.24	LOW	SVTYPE=BND;POS=10258303;STRANDS=+-:8;CIPOS=-29,28;CIEND=-27,28;CIPOS95=0,0;CIEND95=0,0;MATEID=352327_2;EVENT=352327;SU=8;PE=1;SR=7;ALG=PROD;AF=6.839e-05;NSAMP=2;MSQ=12.14;RECLASSIFIED;AC=2;AN=29246;NFAM=2
chr5	10258385	352327_2	N	]chr5:10258303]N	51.24	LOW	SVTYPE=BND;POS=10258303;STRANDS=+-:8;CIPOS=-27,28;CIEND=-29,28;CIPOS95=0,0;CIEND95=0,0;MATEID=352327_1;EVENT=352327;SECONDARY;SU=8;PE=1;SR=7;ALG=PROD;AF=6.839e-05;NSAMP=2;MSQ=12.14;RECLASSIFIED;AC=2;AN=29246;NFAM=2
chr5	10262618	352328_1	N	N[chr5:10263131[	189.53	LOW	SVTYPE=BND;POS=10262618;STRANDS=+-:4;CIPOS=-9,8;CIEND=-9,8;CIPOS95=0,0;CIEND95=0,0;MATEID=352328_2;EVENT=352328;SU=4;PE=0;SR=4;ALG=PROD;AF=6.839e-05;NSAMP=2;MSQ=52.63;RECLASSIFIED;AC=2;AN=29246;NFAM=2
chr5	10263131	352328_2	N	]chr5:10262618]N	189.53	LOW	SVTYPE=BND;POS=10262618;STRANDS=+-:4;CIPOS=-9,8;CIEND=-9,8;CIPOS95=0,0;CIEND95=0,0;MATEID=352328_1;EVENT=352328;SECONDARY;SU=4;PE=0;SR=4;ALG=PROD;AF=6.839e-05;NSAMP=2;MSQ=52.63;RECLASSIFIED;AC=2;AN=29246;NFAM=2
chr5	10263314	352329_1	N	N[chr5:10264654[	684.41	LOW	SVTYPE=BND;POS=10263314;STRANDS=+-:37;CIPOS=-9,9;CIEND=-10,9;CIPOS95=0,0;CIEND95=0,0;MATEID=352329_2;EVENT=352329;SU=37;PE=23;SR=14;ALG=PROD;AF=6.839e-05;NSAMP=2;MSQ=245.5;RECLASSIFIED;AC=2;AN=29246;NFAM=2
chr5	10264654	352329_2	N	]chr5:10263314]N	684.41	LOW	SVTYPE=BND;POS=10263314;STRANDS=+-:37;CIPOS=-10,9;CIEND=-9,9;CIPOS95=0,0;CIEND95=0,0;MATEID=352329_1;EVENT=352329;SECONDARY;SU=37;PE=23;SR=14;ALG=PROD;AF=6.839e-05;NSAMP=2;MSQ=245.5;RECLASSIFIED;AC=2;AN=29246;NFAM=2
chr5	10265014	89857_1	N	N]chr7:99883906]	213.15	LOW	SVTYPE=BND;POS=10265014;STRANDS=++:34;IMPRECISE;CIPOS=-31,467;CIEND=-10,428;CIPOS95=-31,44;CIEND95=-10,32;MATEID=89857_2;EVENT=89857;SU=34;PE=34;SR=0;ALG=PROD;AF=0.0001026;NSAMP=3;MSQ=52.25;AC=3;AN=29246;NFAM=3
chr5	10265754	352330	N	<DEL>	389.56	PASS	SVTYPE=DEL;POS=10265754;SVLEN=-4324;END=10270078;STRANDS=+-:18;CIPOS=-30,29;CIEND=-30,29;CIPOS95=0,0;CIEND95=0,0;SU=18;PE=11;SR=7;ALG=PROD;AF=6.839e-05;NSAMP=2;MSQ=194.78;AC=2;AN=29246;NFAM=2
chr5	10272129	352331_1	N	N[chr5:10272287[	46.83	LOW	SVTYPE=BND;POS=10272129;STRANDS=+-:4;CIPOS=-9,8;CIEND=-9,8;CIPOS95=0,0;CIEND95=0,0;MATEID=352331_2;EVENT=352331;SU=4;PE=0;SR=4;ALG=PROD;AF=6.839e-05;NSAMP=2;MSQ=18.71;RECLASSIFIED;AC=2;AN=29246;NFAM=2
chr5	10272287	352331_2	N	]chr5:10272129]N	46.83	LOW	SVTYPE=BND;POS=10272129;STRANDS=+-:4;CIPOS=-9,8;CIEND=-9,8;CIPOS95=0,0;CIEND95=0,0;MATEID=352331_1;EVENT=352331;SECONDARY;SU=4;PE=0;SR=4;ALG=PROD;AF=6.839e-05;NSAMP=2;MSQ=18.71;RECLASSIFIED;AC=2;AN=29246;NFAM=2
chr5	10273237	352332	N	<DEL>	249857	PASS	SVTYPE=DEL;POS=10273237;SVLEN=-1972;END=10275209;STRANDS=+-:22635;CIPOS=-6,13;CIEND=-26,4;CIPOS95=0,0;CIEND95=0,0;SU=22635;PE=22635;SR=0;ALG=PROD;AF=0.1351;NSAMP=3060;MSQ=29.98;MEDGQR=1.47;Q10GQR=0.56;AC=3952;AN=29246;NFAM=2664
chr5	10276600	352333	N	<DEL>	161.81	PASS	SVTYPE=DEL;POS=10276600;SVLEN=-6306;END=10282906;STRANDS=+-:9;IMPRECISE;CIPOS=-10,423;CIEND=-200,9;CIPOS95=-2,76;CIEND95=-62,3;SU=9;PE=9;SR=0;ALG=PROD;AF=3.419e-05;NSAMP=1;MSQ=161.81;AC=1;AN=29246;NFAM=1
chr5	10285534	352334_1	N	N[chr5:10285907[	245.66	LOW	SVTYPE=BND;POS=10285534;STRANDS=+-:5;IMPRECISE;CIPOS=-1,9;CIEND=-10,9;CIPOS95=0,1;CIEND95=0,0;MATEID=352334_2;EVENT=352334;SU=5;PE=0;SR=5;ALG=PROD;AF=0.0003077;NSAMP=9;MSQ=10.8;RECLASSIFIED;AC=9;AN=29246;NFAM=9
chr5	10285907	352334_2	N	]chr5:10285534]N	245.66	LOW	SVTYPE=BND;POS=10285534;STRANDS=+-:5;IMPRECISE;CIPOS=-10,9;CIEND=-1,9;CIPOS95=0,0;CIEND95=0,1;MATEID=352334_1;EVENT=352334;SECONDARY;SU=5;PE=0;SR=5;ALG=PROD;AF=0.0003077;NSAMP=9;MSQ=10.8;RECLASSIFIED;AC=9;AN=29246;NFAM=9
chr5	10287047	352335	N	<DEL>	144.36	PASS	SVTYPE=DEL;POS=10287047;SVLEN=-278;END=10287325;STRANDS=+-:10;CIPOS=-5,3;CIEND=-10,9;CIPOS95=0,0;CIEND95=0,0;SU=10;PE=2;SR=8;ALG=PROD;AF=3.419e-05;NSAMP=1;MSQ=143.58;AC=1;AN=29246;NFAM=1
chr5	10298018	352336	N	<DEL>	1336.82	PASS	SVTYPE=DEL;POS=10298018;SVLEN=-3793;END=10301811;STRANDS=+-:59;CIPOS=-22,21;CIEND=-22,20;CIPOS95=0,0;CIEND95=0,0;SU=59;PE=32;SR=27;ALG=PROD;AF=6.839e-05;NSAMP=2;MSQ=668.41;AC=2;AN=29246;NFAM=2
chr5	10314321	352337	N	<DEL>	977.19	PASS	SVTYPE=DEL;POS=10314321;SVLEN=-1575;END=10315896;STRANDS=+-:41;CIPOS=-23,23;CIEND=-24,22;CIPOS95=0,0;CIEND95=0,0;SU=41;PE=27;SR=14;ALG=PROD;AF=6.839e-05;NSAMP=2;MSQ=488.59;AC=2;AN=29246;NFAM=2
chr5	10317399	352340_1	N	N[chr5:10317490[	952669	LOW	SVTYPE=BND;POS=10317399;STRANDS=+-:4;IMPRECISE;CIPOS=-30,24;CIEND=-28,20;CIPOS95=-3,3;CIEND95=-3,3;MATEID=352340_2;EVENT=352340;SU=4;PE=1;SR=3;ALG=PROD;AF=0.4497;NSAMP=11968;MSQ=47.84;RETAINED;RECLASSIFIED;AC=13144;AN=29230;NFAM=11088
chr5	10317490	352340_2	N	]chr5:10317399]N	952669	LOW	SVTYPE=BND;POS=10317399;STRANDS=+-:4;IMPRECISE;CIPOS=-28,20;CIEND=-30,24;CIPOS95=-3,3;CIEND95=-3,3;MATEID=352340_1;EVENT=352340;SECONDARY;SU=4;PE=1;SR=3;ALG=PROD;AF=0.4497;NSAMP=11968;MSQ=47.84;RETAINED;RECLASSIFIED;AC=13144;AN=29230;NFAM=11088
chr5	10329082	352342	N	<DEL>	263.63	PASS	SVTYPE=DEL;POS=10329082;SVLEN=-817;END=10329899;STRANDS=+-:14;CIPOS=-5,4;CIEND=-10,9;CIPOS95=0,0;CIEND95=0,0;SU=14;PE=8;SR=6;ALG=PROD;AF=3.419e-05;NSAMP=1;MSQ=263.63;AC=1;AN=29246;NFAM=1
chr5	10333044	352343	N	<DEL>	230.63	PASS	SVTYPE=DEL;POS=10333044;SVLEN=-9060;END=10342104;STRANDS=+-:12;IMPRECISE;CIPOS=-10,9;CIEND=-10,8;CIPOS95=0,0;CIEND95=-1,0;SU=12;PE=8;SR=4;ALG=PROD;AF=3.419e-05;NSAMP=1;MSQ=230.63;AC=1;AN=29246;NFAM=1
chr5	10333674	515881_1	N	]chr5:10335806]N	200.06	LOW	SVTYPE=BND;POS=10333674;STRANDS=-+:19;CIPOS=-4,1;CIEND=-10,9;CIPOS95=0,0;CIEND95=0,0;MATEID=515881_2;EVENT=515881;SU=19;PE=8;SR=11;ALG=PROD;AF=3.419e-05;NSAMP=1;MSQ=200.05;RECLASSIFIED;AC=1;AN=29246;NFAM=1
chr5	10333842	352344_1	N	N[chr5:10335808[	65.75	LOW	SVTYPE=BND;POS=10333842;STRANDS=+-:7;CIPOS=-6,7;CIEND=-10,9;CIPOS95=0,0;CIEND95=0,0;MATEID=352344_2;EVENT=352344;SU=7;PE=3;SR=4;ALG=PROD;AF=3.419e-05;NSAMP=1;MSQ=65.75;RECLASSIFIED;AC=1;AN=29246;NFAM=1
chr5	10335806	515881_2	N	N[chr5:10333674[	200.06	LOW	SVTYPE=BND;POS=10333674;STRANDS=-+:19;CIPOS=-10,9;CIEND=-4,1;CIPOS95=0,0;CIEND95=0,0;MATEID=515881_1;EVENT=515881;SECONDARY;SU=19;PE=8;SR=11;ALG=PROD;AF=3.419e-05;NSAMP=1;MSQ=200.05;RECLASSIFIED;AC=1;AN=29246;NFAM=1
chr5	10335808	352344_2	N	]chr5:10333842]N	65.75	LOW	SVTYPE=BND;POS=10333842;STRANDS=+-:7;CIPOS=-10,9;CIEND=-6,7;CIPOS95=0,0;CIEND95=0,0;MATEID=352344_1;EVENT=352344;SECONDARY;SU=7;PE=3;SR=4;ALG=PROD;AF=3.419e-05;NSAMP=1;MSQ=65.75;RECLASSIFIED;AC=1;AN=29246;NFAM=1
chr5	10342210	590883_1	N	[chr5:10344803[N	6.83	LOW	SVTYPE=BND;POS=10342210;STRANDS=--:4;IMPRECISE;CIPOS=-809,9;CIEND=-783,9;CIPOS95=-265,2;CIEND95=-257,2;MATEID=590883_2;EVENT=590883;SU=4;PE=4;SR=0;ALG=PROD;AF=3.419e-05;NSAMP=1;MSQ=6.83;AC=1;AN=29246;NFAM=1
chr5	10342361	352345_1	N	N[chr5:10342646[	48.63	LOW	SVTYPE=BND;POS=10342361;STRANDS=+-:4;CIPOS=-9,8;CIEND=-9,8;CIPOS95=0,0;CIEND95=0,0;MATEID=352345_2;EVENT=352345;SU=4;PE=0;SR=4;ALG=PROD;AF=0.000171;NSAMP=5;MSQ=8.01;RECLASSIFIED;AC=5;AN=29246;NFAM=5
chr5	10342646	352345_2	N	]chr5:10342361]N	48.63	LOW	SVTYPE=BND;POS=10342361;STRANDS=+-:4;CIPOS=-9,8;CIEND=-9,8;CIPOS95=0,0;CIEND95=0,0;MATEID=352345_1;EVENT=352345;SECONDARY;SU=4;PE=0;SR=4;ALG=PROD;AF=0.000171;NSAMP=5;MSQ=8.01;RECLASSIFIED;AC=5;AN=29246;NFAM=5
chr5	10344803	590883_2	N	[chr5:10342210[N	6.83	LOW	SVTYPE=BND;POS=10344803;STRANDS=--:4;IMPRECISE;CIPOS=-783,9;CIEND=-809,9;CIPOS95=-257,2;CIEND95=-265,2;MATEID=590883_1;EVENT=590883;SECONDARY;SU=4;PE=4;SR=0;ALG=PROD;AF=3.419e-05;NSAMP=1;MSQ=6.83;AC=1;AN=29246;NFAM=1
chr5	10344923	91432_1	N	[chrX:30020206[N	7346.48	LOW	SVTYPE=BND;POS=10344923;STRANDS=--:70;IMPRECISE;CIPOS=-651,11;CIEND=-261,53;CIPOS95=-60,11;CIEND95=-8,8;MATEID=91432_2;EVENT=91432;SU=70;PE=70;SR=0;ALG=PROD;AF=0.007899;NSAMP=231;MSQ=23.4;AC=231;AN=29246;NFAM=229
chr5	10345098	91433_1	N	N]chrX:30020254]	5593.38	LOW	SVTYPE=BND;POS=10345098;STRANDS=++:106;IMPRECISE;CIPOS=-63,784;CIEND=-376,683;CIPOS95=-63,135;CIEND95=-222,222;MATEID=91433_2;EVENT=91433;SU=106;PE=106;SR=0;ALG=SUM;AF=0.003695;NSAMP=108;MSQ=30.24;AC=108;AN=29228;NFAM=107
chr5	10346378	91269_1	N	[chrX:3341031[N	20965.6	LOW	SVTYPE=BND;POS=10346378;STRANDS=--:107;IMPRECISE;CIPOS=-469,30;CIEND=-272,49;CIPOS95=-21,21;CIEND95=-5,5;MATEID=91269_2;EVENT=91269;SU=107;PE=107;SR=0;ALG=PROD;AF=0.01488;NSAMP=435;MSQ=35.21;RETAINED;AC=435;AN=29238;NFAM=431
chr5	10346475	67341_2	N	]chr3:165092929]N	551181	LOW	SVTYPE=BND;POS=10346475;STRANDS=+-:3230;CIPOS=0,0;CIEND=0,0;CIPOS95=0,0;CIEND95=0,0;MATEID=67341_1;EVENT=67341;SECONDARY;SU=3230;PE=0;SR=3230;ALG=PROD;AF=0.2857;NSAMP=6614;MSQ=49.77;AC=8346;AN=29216;NFAM=6238
chr5	10346562	91270_1	N	N[chrX:3341105[	3662.3	LOW	SVTYPE=BND;POS=10346562;STRANDS=++:5,+-:20;CIPOS=-46,27;CIEND=-22,46;CIPOS95=0,0;CIEND95=0,0;MATEID=91270_2;EVENT=91270;SU=25;PE=10;SR=15;ALG=PROD;AF=0.0002402;NSAMP=7;MSQ=12.15;AC=7;AN=29144;NFAM=7
chr5	10346571	67342_2	N	N]chr3:165092809]	1435.15	LOW	SVTYPE=BND;POS=10346571;STRANDS=++:5;IMPRECISE;CIPOS=-8,9;CIEND=-10,9;CIPOS95=-1,1;CIEND95=-1,1;MATEID=67342_1;EVENT=67342;SECONDARY;SU=5;PE=2;SR=3;ALG=PROD;AF=0.0003766;NSAMP=11;MSQ=20.56;AC=11;AN=29206;NFAM=11
chr5	10346666	78184_2	N	]chr4:14836451]N	192150	LOW	SVTYPE=BND;POS=10346666;STRANDS=+-:4499;IMPRECISE;CIPOS=-4,6;CIEND=-1,5;CIPOS95=0,0;CIEND95=-1,1;MATEID=78184_1;EVENT=78184;SECONDARY;SU=4499;PE=4479;SR=20;ALG=PROD;AF=0.0673;NSAMP=1913;MSQ=60.43;RETAINED;AC=1968;AN=29244;NFAM=1838
chr5	10346958	590884_1	N	N]chr5:10347538]	10620.8	LOW	SVTYPE=BND;POS=10346958;STRANDS=++:43;CIPOS=-24,23;CIEND=-24,23;CIPOS95=0,0;CIEND95=0,0;MATEID=590884_2;EVENT=590884;SU=43;PE=29;SR=14;ALG=PROD;AF=0.0004668;NSAMP=9;MSQ=23.57;AC=13;AN=27850;NFAM=9
chr5	10347492	78185_2	N	[chr4:20084530[N	5115.41	LOW	SVTYPE=BND;POS=10347492;STRANDS=--:49;CIPOS=-9,8;CIEND=-9,8;CIPOS95=0,0;CIEND95=0,0;MATEID=78185_1;EVENT=78185;SECONDARY;SU=49;PE=0;SR=49;ALG=PROD;AF=0.006599;NSAMP=193;MSQ=20.19;AC=193;AN=29246;NFAM=192
chr5	10347538	590884_2	N	N]chr5:10346958]	10620.8	LOW	SVTYPE=BND;POS=10347538;STRANDS=++:43;CIPOS=-24,23;CIEND=-24,23;CIPOS95=0,0;CIEND95=0,0;MATEID=590884_1;EVENT=590884;SECONDARY;SU=43;PE=29;SR=14;ALG=PROD;AF=0.0004668;NSAMP=9;MSQ=23.57;AC=13;AN=27850;NFAM=9
chr5	10356344	67344_2	N	[chr3:1319834[N	38.78	LOW	SVTYPE=BND;POS=10356344;STRANDS=--:6;CIPOS=-26,25;CIEND=-26,25;CIPOS95=0,0;CIEND95=0,0;MATEID=67344_1;EVENT=67344;SECONDARY;SU=6;PE=0;SR=6;ALG=PROD;AF=3.419e-05;NSAMP=1;MSQ=38.69;AC=1;AN=29246;NFAM=1
chr5	10356344	88414_1	N	]chr22:40004317]N	5226.5	LOW	SVTYPE=BND;POS=10356344;STRANDS=-+:160;CIPOS=-5,4;CIEND=-5,4;CIPOS95=0,0;CIEND95=0,0;MATEID=88414_2;EVENT=88414;SU=160;PE=0;SR=160;ALG=PROD;AF=0.004137;NSAMP=121;MSQ=26.27;AC=121;AN=29246;NFAM=121
chr5	10356402	67343_2	N	N[chr3:61871109[	65.91	LOW	SVTYPE=BND;POS=10356402;STRANDS=-+:13;IMPRECISE;CIPOS=-30,297;CIEND=-409,25;CIPOS95=-30,34;CIEND95=-104,25;MATEID=67343_1;EVENT=67343;SECONDARY;SU=13;PE=13;SR=0;ALG=PROD;AF=0.0001026;NSAMP=3;MSQ=21.97;AC=3;AN=29246;NFAM=3
chr5	10356404	11863_2	N	N[chr1:7862976[	351.49	LOW	SVTYPE=BND;POS=10356404;STRANDS=-+:19;IMPRECISE;CIPOS=-50,320;CIEND=-455,29;CIPOS95=-39,39;CIEND95=-120,29;MATEID=11863_1;EVENT=11863;SECONDARY;SU=19;PE=19;SR=0;ALG=PROD;AF=3.419e-05;NSAMP=1;MSQ=6.83;AC=1;AN=29246;NFAM=1
chr5	10367956	352347	N	<DEL>	1117.9	PASS	SVTYPE=DEL;POS=10367956;SVLEN=-5305;END=10373261;STRANDS=+-:46;CIPOS=-30,29;CIEND=-30,29;CIPOS95=0,0;CIEND95=0,0;SU=46;PE=22;SR=24;ALG=PROD;AF=6.839e-05;NSAMP=2;MSQ=558.95;AC=2;AN=29246;NFAM=2
chr5	10371584	515882	N	<DUP>	117.69	PASS	SVTYPE=DUP;POS=10371584;SVLEN=261;END=10371845;STRANDS=-+:12;CIPOS=-5,2;CIEND=-4,3;CIPOS95=0,0;CIEND95=0,0;SU=12;PE=4;SR=8;ALG=PROD;AF=3.419e-05;NSAMP=1;MSQ=114.6;AC=1;AN=29246;NFAM=1
chr5	10387444	352349_1	N	N[chr5:10387775[	576.05	LOW	SVTYPE=BND;POS=10387444;STRANDS=+-:5;IMPRECISE;CIPOS=-10,9;CIEND=-10,9;CIPOS95=-3,3;CIEND95=-3,3;MATEID=352349_2;EVENT=352349;SU=5;PE=4;SR=1;ALG=PROD;AF=0.0003419;NSAMP=10;MSQ=54.69;RECLASSIFIED;AC=10;AN=29246;NFAM=10
chr5	10387775	352349_2	N	]chr5:10387444]N	576.05	LOW	SVTYPE=BND;POS=10387444;STRANDS=+-:5;IMPRECISE;CIPOS=-10,9;CIEND=-10,9;CIPOS95=-3,3;CIEND95=-3,3;MATEID=352349_1;EVENT=352349;SECONDARY;SU=5;PE=4;SR=1;ALG=PROD;AF=0.0003419;NSAMP=10;MSQ=54.69;RECLASSIFIED;AC=10;AN=29246;NFAM=10
chr5	10404087	352350_1	N	N[chr5:149599434[	126500	LOW	SVTYPE=BND;POS=10404087;STRANDS=+-:5;CIPOS=-10,9;CIEND=-10,9;CIPOS95=0,0;CIEND95=0,0;MATEID=352350_2;EVENT=352350;SU=5;PE=0;SR=5;ALG=PROD;AF=0.07857;NSAMP=2298;MSQ=34.19;RECLASSIFIED;AC=2298;AN=29246;NFAM=2252
chr5	10431671	51932_2	N	N[chr2:167548695[	25.23	LOW	SVTYPE=BND;POS=10431671;STRANDS=-+:5;CIPOS=-10,9;CIEND=-10,9;CIPOS95=0,0;CIEND95=0,0;MATEID=51932_1;EVENT=51932;SECONDARY;SU=5;PE=0;SR=5;ALG=PROD;AF=3.419e-05;NSAMP=1;MSQ=23.75;AC=1;AN=29246;NFAM=1
chr5	10435726	89618_1	N	N]chr7:49877481]	1419.26	LOW	SVTYPE=BND;POS=10435726;STRANDS=++:4;IMPRECISE;CIPOS=-10,588;CIEND=-10,513;CIPOS95=-2,118;CIEND95=-2,96;MATEID=89618_2;EVENT=89618;SU=4;PE=4;SR=0;ALG=PROD;AF=0.002701;NSAMP=78;MSQ=13.74;AC=79;AN=29244;NFAM=78
chr5	10442504	352352	N	<DEL>	506.41	PASS	SVTYPE=DEL;POS=10442504;SVLEN=-3086;END=10445590;STRANDS=+-:23;CIPOS=-3,2;CIEND=-10,9;CIPOS95=0,0;CIEND95=0,0;SU=23;PE=13;SR=10;ALG=PROD;AF=3.419e-05;NSAMP=1;MSQ=506.41;AC=1;AN=29246;NFAM=1
chr5	10458443	352354_1	N	N[chr5:10458682[	2267.45	LOW	SVTYPE=BND;POS=10458443;STRANDS=+-:8;CIPOS=-29,28;CIEND=-29,28;CIPOS95=0,0;CIEND95=0,0;MATEID=352354_2;EVENT=352354;SU=8;PE=0;SR=8;ALG=PROD;AF=0.003112;NSAMP=91;MSQ=16.1;RECLASSIFIED;AC=91;AN=29244;NFAM=91
chr5	10458650	515884_1	N	]chr5:10458889]N	2113.14	LOW	SVTYPE=BND;POS=10458650;STRANDS=-+:13;CIPOS=-29,21;CIEND=-29,28;CIPOS95=0,0;CIEND95=0,0;MATEID=515884_2;EVENT=515884;SU=13;PE=1;SR=12;ALG=PROD;AF=0.004172;NSAMP=121;MSQ=10.13;RECLASSIFIED;AC=122;AN=29246;NFAM=120
chr5	10458682	352354_2	N	]chr5:10458443]N	2267.45	LOW	SVTYPE=BND;POS=10458443;STRANDS=+-:8;CIPOS=-29,28;CIEND=-29,28;CIPOS95=0,0;CIEND95=0,0;MATEID=352354_1;EVENT=352354;SECONDARY;SU=8;PE=0;SR=8;ALG=PROD;AF=0.003112;NSAMP=91;MSQ=16.1;RECLASSIFIED;AC=91;AN=29244;NFAM=91
chr5	10458889	515884_2	N	N[chr5:10458650[	2113.14	LOW	SVTYPE=BND;POS=10458650;STRANDS=-+:13;CIPOS=-29,28;CIEND=-29,21;CIPOS95=0,0;CIEND95=0,0;MATEID=515884_1;EVENT=515884;SECONDARY;SU=13;PE=1;SR=12;ALG=PROD;AF=0.004172;NSAMP=121;MSQ=10.13;RECLASSIFIED;AC=122;AN=29246;NFAM=120
chr5	10479023	352356	N	<DEL>	485.56	PASS	SVTYPE=DEL;POS=10479023;SVLEN=-5021;END=10484044;STRANDS=+-:22;CIPOS=-10,9;CIEND=-10,9;CIPOS95=0,0;CIEND95=0,0;SU=22;PE=12;SR=10;ALG=PROD;AF=3.419e-05;NSAMP=1;MSQ=485.56;AC=1;AN=29246;NFAM=1
chr5	10489611	86718_1	N	]chr17:17395708]N	20.89	LOW	SVTYPE=BND;POS=10489611;STRANDS=-+:4;CIPOS=-9,8;CIEND=-9,8;CIPOS95=0,0;CIEND95=0,0;MATEID=86718_2;EVENT=86718;SU=4;PE=0;SR=4;ALG=PROD;AF=3.419e-05;NSAMP=1;MSQ=20.89;AC=1;AN=29246;NFAM=1
chr5	10496507	515885_1	N	]chr5:23559681]N	535.4	LOW	SVTYPE=BND;POS=10496507;STRANDS=-+:4;CIPOS=-9,8;CIEND=-9,8;CIPOS95=0,0;CIEND95=0,0;MATEID=515885_2;EVENT=515885;SU=4;PE=0;SR=4;ALG=PROD;AF=0.0009916;NSAMP=29;MSQ=8.96;RECLASSIFIED;AC=29;AN=29246;NFAM=29
chr5	10501225	352358	N	<DEL>	3183	PASS	SVTYPE=DEL;POS=10501225;SVLEN=-902;END=10502127;STRANDS=+-:142;CIPOS=-3,3;CIEND=-10,5;CIPOS95=0,0;CIEND95=0,0;SU=142;PE=87;SR=55;ALG=PROD;AF=0.000171;NSAMP=5;MSQ=513.71;AC=5;AN=29246;NFAM=5
chr5	10508730	89763_1	N	[chr7:80705406[N	6.68	LOW	SVTYPE=BND;POS=10508730;STRANDS=--:6;IMPRECISE;CIPOS=-26,27;CIEND=-30,29;CIPOS95=-1,1;CIEND95=-1,1;MATEID=89763_2;EVENT=89763;SU=6;PE=3;SR=3;ALG=PROD;AF=3.419e-05;NSAMP=1;MSQ=6.68;AC=1;AN=29246;NFAM=1
chr5	10508733	78186_2	N	]chr4:53417763]N	808.93	LOW	SVTYPE=BND;POS=10508733;STRANDS=+-:11;IMPRECISE;CIPOS=-672,29;CIEND=-30,371;CIPOS95=-121,29;CIEND95=-30,65;MATEID=78186_1;EVENT=78186;SECONDARY;SU=11;PE=11;SR=0;ALG=PROD;AF=0.001299;NSAMP=38;MSQ=16.36;AC=38;AN=29246;NFAM=38
chr5	10508734	84399_1	N	[chr12:6092619[N	6257.25	LOW	SVTYPE=BND;POS=10508734;STRANDS=--:37;IMPRECISE;CIPOS=-28,8;CIEND=-30,17;CIPOS95=-2,2;CIEND95=-2,2;MATEID=84399_2;EVENT=84399;SU=37;PE=34;SR=3;ALG=PROD;AF=0.007693;NSAMP=225;MSQ=23.13;AC=225;AN=29246;NFAM=225
chr5	10508735	87302_1	N	]chr18:58940959]N	12705.6	LOW	SVTYPE=BND;POS=10508735;STRANDS=-+:24;IMPRECISE;CIPOS=-10,8;CIEND=-10,9;CIPOS95=-1,1;CIEND95=0,0;MATEID=87302_2;EVENT=87302;SU=24;PE=17;SR=7;ALG=PROD;AF=0.0107;NSAMP=313;MSQ=25.94;AC=313;AN=29246;NFAM=308
chr5	10508735	90285_1	N	[chr8:42194242[N	8252.54	LOW	SVTYPE=BND;POS=10508735;STRANDS=--:14;IMPRECISE;CIPOS=-50,49;CIEND=-50,49;CIPOS95=-1,1;CIEND95=-1,1;MATEID=90285_2;EVENT=90285;SU=14;PE=12;SR=2;ALG=PROD;AF=0.009061;NSAMP=265;MSQ=17.98;AC=265;AN=29246;NFAM=262
chr5	10508736	11865_2	N	[chr1:61812434[N	3611.87	LOW	SVTYPE=BND;POS=10508736;STRANDS=--:5;IMPRECISE;CIPOS=-10,9;CIEND=-10,9;CIPOS95=-3,0;CIEND95=-3,3;MATEID=11865_1;EVENT=11865;SECONDARY;SU=5;PE=4;SR=1;ALG=PROD;AF=0.003317;NSAMP=97;MSQ=19.67;AC=97;AN=29246;NFAM=97
chr5	10508736	51933_2	N	[chr2:43229820[N	13155.8	LOW	SVTYPE=BND;POS=10508736;STRANDS=--:176;CIPOS=-8,3;CIEND=-10,7;CIPOS95=0,0;CIEND95=0,0;MATEID=51933_1;EVENT=51933;SECONDARY;SU=176;PE=132;SR=44;ALG=PROD;AF=0.01292;NSAMP=378;MSQ=28.29;AC=378;AN=29246;NFAM=371
chr5	10508736	51934_2	N	]chr2:99648861]N	1559.81	LOW	SVTYPE=BND;POS=10508736;STRANDS=+-:10;IMPRECISE;CIPOS=-637,25;CIEND=-30,459;CIPOS95=-148,25;CIEND95=-30,78;MATEID=51934_1;EVENT=51934;SECONDARY;SU=10;PE=10;SR=0;ALG=PROD;AF=0.001778;NSAMP=52;MSQ=18.01;AC=52;AN=29246;NFAM=52
chr5	10508736	51935_2	N	[chr2:223780439[N	261.78	LOW	SVTYPE=BND;POS=10508736;STRANDS=--:11;IMPRECISE;CIPOS=-682,26;CIEND=-491,29;CIPOS95=-181,26;CIEND95=-63,29;MATEID=51935_1;EVENT=51935;SECONDARY;SU=11;PE=11;SR=0;ALG=PROD;AF=0.0002393;NSAMP=7;MSQ=16.32;AC=7;AN=29246;NFAM=7
chr5	10508736	67345_2	N	]chr3:108631056]N	1434.22	LOW	SVTYPE=BND;POS=10508736;STRANDS=+-:65;IMPRECISE;CIPOS=-30,6;CIEND=-30,29;CIPOS95=-1,1;CIEND95=0,0;MATEID=67345_1;EVENT=67345;SECONDARY;SU=65;PE=61;SR=4;ALG=PROD;AF=0.001778;NSAMP=52;MSQ=21.08;AC=52;AN=29246;NFAM=52
chr5	10508736	78187_2	N	]chr4:187866214]N	239.36	LOW	SVTYPE=BND;POS=10508736;STRANDS=+-:8;IMPRECISE;CIPOS=-723,29;CIEND=-30,310;CIPOS95=-167,29;CIEND95=-30,63;MATEID=78187_1;EVENT=78187;SECONDARY;SU=8;PE=8;SR=0;ALG=PROD;AF=0.0004787;NSAMP=14;MSQ=9.91;AC=14;AN=29246;NFAM=14
chr5	10508736	83891_1	N	]chr11:2733815]N	14169.1	LOW	SVTYPE=BND;POS=10508736;STRANDS=-+:50;CIPOS=-9,8;CIEND=-10,9;CIPOS95=0,0;CIEND95=0,0;MATEID=83891_2;EVENT=83891;SU=50;PE=39;SR=11;ALG=PROD;AF=0.01392;NSAMP=407;MSQ=26.28;AC=407;AN=29246;NFAM=402
chr5	10508736	84476_1	N	[chr12:16312113[N	11442.3	LOW	SVTYPE=BND;POS=10508736;STRANDS=--:211;CIPOS=-4,4;CIEND=-4,4;CIPOS95=0,0;CIEND95=0,0;MATEID=84476_2;EVENT=84476;SU=211;PE=80;SR=131;ALG=PROD;AF=0.007317;NSAMP=214;MSQ=31.17;AC=214;AN=29246;NFAM=213
chr5	10508736	85188_1	N	[chr13:50091934[N	515.56	LOW	SVTYPE=BND;POS=10508736;STRANDS=--:4;IMPRECISE;CIPOS=-690,9;CIEND=-426,9;CIPOS95=-229,0;CIEND95=-113,2;MATEID=85188_2;EVENT=85188;SU=4;PE=4;SR=0;ALG=PROD;AF=0.000889;NSAMP=26;MSQ=14.78;AC=26;AN=29246;NFAM=26
chr5	10508736	86244_1	N	[chr15:100972378[N	3083.96	LOW	SVTYPE=BND;POS=10508736;STRANDS=--:6;IMPRECISE;CIPOS=-638,5;CIEND=-589,9;CIPOS95=-139,0;CIEND95=-105,2;MATEID=86244_2;EVENT=86244;SU=6;PE=6;SR=0;ALG=PROD;AF=0.004513;NSAMP=132;MSQ=16.12;AC=132;AN=29246;NFAM=131
chr5	10508736	88794_1	N	[chr6:42216386[N	7021.8	LOW	SVTYPE=BND;POS=10508736;STRANDS=--:70;CIPOS=-8,6;CIEND=-10,9;CIPOS95=0,0;CIEND95=0,0;MATEID=88794_2;EVENT=88794;SU=70;PE=47;SR=23;ALG=PROD;AF=0.006394;NSAMP=187;MSQ=19.4;AC=187;AN=29246;NFAM=186
chr5	10508736	89539_1	N	[chr7:30295139[N	791.01	LOW	SVTYPE=BND;POS=10508736;STRANDS=--:5;IMPRECISE;CIPOS=-515,6;CIEND=-473,9;CIPOS95=-178,0;CIEND95=-118,2;MATEID=89539_2;EVENT=89539;SU=5;PE=5;SR=0;ALG=PROD;AF=0.001163;NSAMP=34;MSQ=14.97;AC=34;AN=29246;NFAM=34
chr5	10508736	89726_1	N	]chr7:74965883]N	23159.7	LOW	SVTYPE=BND;POS=10508736;STRANDS=-+:4;CIPOS=-9,8;CIEND=-9,8;CIPOS95=0,0;CIEND95=0,0;MATEID=89726_2;EVENT=89726;SU=4;PE=0;SR=4;ALG=PROD;AF=0.02633;NSAMP=770;MSQ=18.8;AC=770;AN=29246;NFAM=758
chr5	10508736	90844_1	N	]chr9:23628734]N	5936.27	LOW	SVTYPE=BND;POS=10508736;STRANDS=-+:25;CIPOS=-10,8;CIEND=-10,9;CIPOS95=0,0;CIEND95=0,0;MATEID=90844_2;EVENT=90844;SU=25;PE=16;SR=9;ALG=PROD;AF=0.003864;NSAMP=113;MSQ=23.74;AC=113;AN=29246;NFAM=111
chr5	10508736	91476_1	N	]chrX:41125685]N	11373.3	LOW	SVTYPE=BND;POS=10508736;STRANDS=-+:116;IMPRECISE;CIPOS=-30,4;CIEND=-11,29;CIPOS95=-1,1;CIEND95=-1,1;MATEID=91476_2;EVENT=91476;SU=116;PE=112;SR=4;ALG=PROD;AF=0.009642;NSAMP=282;MSQ=26.06;AC=282;AN=29246;NFAM=279
chr5	10508737	86845_1	N	]chr17:43223485]N	85811.7	LOW	SVTYPE=BND;POS=10508737;STRANDS=-+:411;CIPOS=-4,2;CIEND=-2,2;CIPOS95=0,0;CIEND95=0,0;MATEID=86845_2;EVENT=86845;SU=411;PE=109;SR=302;ALG=PROD;AF=0.04948;NSAMP=1447;MSQ=35.37;AC=1447;AN=29246;NFAM=1405
chr5	10508789	88631_1	N	N]chr6:24522504]	11784.6	LOW	SVTYPE=BND;POS=10508789;STRANDS=++:20;CIPOS=-9,8;CIEND=-9,8;CIPOS95=0,0;CIEND95=0,0;MATEID=88631_2;EVENT=88631;SU=20;PE=0;SR=20;ALG=PROD;AF=0.007317;NSAMP=214;MSQ=26.26;AC=214;AN=29246;NFAM=210
chr5	10508822	51938_2	N	N[chr2:167956777[	97.27	LOW	SVTYPE=BND;POS=10508822;STRANDS=-+:7;IMPRECISE;CIPOS=-26,544;CIEND=-471,29;CIPOS95=-26,199;CIEND95=-123,29;MATEID=51938_1;EVENT=51938;SECONDARY;SU=7;PE=7;SR=0;ALG=PROD;AF=6.839e-05;NSAMP=2;MSQ=12.11;AC=2;AN=29246;NFAM=2
chr5	10508834	51937_2	N	N[chr2:99648903[	956.01	LOW	SVTYPE=BND;POS=10508834;STRANDS=-+:26;IMPRECISE;CIPOS=-11,467;CIEND=-278,29;CIPOS95=-11,117;CIEND95=-22,22;MATEID=51937_1;EVENT=51937;SECONDARY;SU=26;PE=26;SR=0;ALG=PROD;AF=0.0006155;NSAMP=18;MSQ=27.54;AC=18;AN=29246;NFAM=18
chr5	10508836	90086_1	N	N[chr7:153918615[	173.01	LOW	SVTYPE=BND;POS=10508836;STRANDS=+-:13;IMPRECISE;CIPOS=-30,485;CIEND=-374,29;CIPOS95=-30,84;CIEND95=-44,29;MATEID=90086_2;EVENT=90086;SU=13;PE=13;SR=0;ALG=PROD;AF=0.0002052;NSAMP=6;MSQ=17.95;AC=6;AN=29246;NFAM=6
chr5	10508837	51936_2	N	N]chr2:43229820]	1187.29	LOW	SVTYPE=BND;POS=10508837;STRANDS=++:106;CIPOS=-7,7;CIEND=-9,8;CIPOS95=0,0;CIEND95=0,0;MATEID=51936_1;EVENT=51936;SECONDARY;SU=106;PE=71;SR=35;ALG=PROD;AF=0.001163;NSAMP=34;MSQ=33.09;AC=34;AN=29246;NFAM=34
chr5	10508837	84400_1	N	N]chr12:6092617]	41549.3	LOW	SVTYPE=BND;POS=10508837;STRANDS=++:28;IMPRECISE;CIPOS=-11,23;CIEND=-26,29;CIPOS95=-2,2;CIEND95=-1,1;MATEID=84400_2;EVENT=84400;SU=28;PE=26;SR=2;ALG=PROD;AF=0.03679;NSAMP=1076;MSQ=29.73;AC=1076;AN=29246;NFAM=1061
chr5	10508838	90286_1	N	N]chr8:42194214]	117.4	LOW	SVTYPE=BND;POS=10508838;STRANDS=++:4;IMPRECISE;CIPOS=-29,642;CIEND=-30,496;CIPOS95=-29,157;CIEND95=-30,95;MATEID=90286_2;EVENT=90286;SU=4;PE=4;SR=0;ALG=PROD;AF=0.000171;NSAMP=5;MSQ=13.08;AC=5;AN=29246;NFAM=5
chr5	10508839	11866_2	N	N]chr1:206593426]	133.87	LOW	SVTYPE=BND;POS=10508839;STRANDS=++:10;IMPRECISE;CIPOS=-27,593;CIEND=-30,352;CIPOS95=-27,146;CIEND95=-30,69;MATEID=11866_1;EVENT=11866;SECONDARY;SU=10;PE=10;SR=0;ALG=PROD;AF=0.0001368;NSAMP=4;MSQ=26.96;AC=4;AN=29246;NFAM=4
chr5	10508839	67347_2	N	N]chr3:154239321]	520.12	LOW	SVTYPE=BND;POS=10508839;STRANDS=++:5;IMPRECISE;CIPOS=-48,705;CIEND=-50,367;CIPOS95=-48,144;CIEND95=-50,84;MATEID=67347_1;EVENT=67347;SECONDARY;SU=5;PE=5;SR=0;ALG=PROD;AF=0.0007864;NSAMP=23;MSQ=9.86;AC=23;AN=29246;NFAM=23
chr5	10508839	78188_2	N	N[chr4:53417784[	2578.53	LOW	SVTYPE=BND;POS=10508839;STRANDS=-+:33;IMPRECISE;CIPOS=-9,3;CIEND=-10,11;CIPOS95=-1,1;CIEND95=0,0;MATEID=78188_1;EVENT=78188;SECONDARY;SU=33;PE=28;SR=5;ALG=PROD;AF=0.003453;NSAMP=101;MSQ=17.17;AC=101;AN=29246;NFAM=101
chr5	10508839	78189_2	N	N[chr4:187866195[	143.09	LOW	SVTYPE=BND;POS=10508839;STRANDS=-+:10;IMPRECISE;CIPOS=-30,461;CIEND=-279,29;CIPOS95=-30,113;CIEND95=-33,29;MATEID=78189_1;EVENT=78189;SECONDARY;SU=10;PE=10;SR=0;ALG=PROD;AF=0.0002393;NSAMP=7;MSQ=17.68;AC=7;AN=29246;NFAM=7
chr5	10508839	84475_1	N	N]chr12:16312143]	8313.93	LOW	SVTYPE=BND;POS=10508839;STRANDS=++:302;IMPRECISE;CIPOS=-4,292;CIEND=-11,151;CIPOS95=-4,27;CIEND95=-2,2;MATEID=84475_2;EVENT=84475;SU=302;PE=302;SR=0;ALG=PROD;AF=0.005437;NSAMP=159;MSQ=36.73;AC=159;AN=29246;NFAM=159
chr5	10508840	88795_1	N	N]chr6:42216372]	623.77	LOW	SVTYPE=BND;POS=10508840;STRANDS=++:13;IMPRECISE;CIPOS=-28,546;CIEND=-50,248;CIPOS95=-28,132;CIEND95=-37,37;MATEID=88795_2;EVENT=88795;SU=13;PE=13;SR=0;ALG=PROD;AF=0.0004787;NSAMP=14;MSQ=16.83;AC=14;AN=29246;NFAM=14
chr5	10508840	89764_1	N	N]chr7:80705403]	321.34	LOW	SVTYPE=BND;POS=10508840;STRANDS=++:4;IMPRECISE;CIPOS=-30,29;CIEND=-30,29;CIPOS95=-3,3;CIEND95=-3,3;MATEID=89764_2;EVENT=89764;SU=4;PE=3;SR=1;ALG=PROD;AF=0.0005471;NSAMP=16;MSQ=15.68;AC=16;AN=29246;NFAM=16
chr5	10508841	11867_2	N	N[chr1:166084360[	118.52	LOW	SVTYPE=BND;POS=10508841;STRANDS=-+:4;IMPRECISE;CIPOS=-50,552;CIEND=-519,49;CIPOS95=-50,181;CIEND95=-162,49;MATEID=11867_1;EVENT=11867;SECONDARY;SU=4;PE=4;SR=0;ALG=PROD;AF=0.0001026;NSAMP=3;MSQ=37.16;AC=3;AN=29246;NFAM=3
chr5	10508842	86846_1	N	N[chr17:43223459[	1810.27	LOW	SVTYPE=BND;POS=10508842;STRANDS=+-:69;IMPRECISE;CIPOS=-16,367;CIEND=-219,49;CIPOS95=-16,46;CIEND95=-7,7;MATEID=86846_2;EVENT=86846;SU=69;PE=69;SR=0;ALG=PROD;AF=0.001846;NSAMP=54;MSQ=23.55;AC=54;AN=29246;NFAM=54
chr5	10508845	91477_1	N	N[chrX:41125684[	518.24	LOW	SVTYPE=BND;POS=10508845;STRANDS=+-:14;IMPRECISE;CIPOS=-50,615;CIEND=-398,49;CIPOS95=-50,125;CIEND95=-44,44;MATEID=91477_2;EVENT=91477;SU=14;PE=14;SR=0;ALG=PROD;AF=0.0006155;NSAMP=18;MSQ=25.73;AC=18;AN=29246;NFAM=18
chr5	10508846	67346_2	N	N[chr3:108631009[	2492.41	LOW	SVTYPE=BND;POS=10508846;STRANDS=-+:183;IMPRECISE;CIPOS=-11,414;CIEND=-175,49;CIPOS95=-11,44;CIEND95=-3,3;MATEID=67346_1;EVENT=67346;SECONDARY;SU=183;PE=183;SR=0;ALG=PROD;AF=0.002838;NSAMP=83;MSQ=23.67;AC=83;AN=29246;NFAM=82
chr5	10509961	87486_1	N	]chr19:10205157]N	28.75	LOW	SVTYPE=BND;POS=10509961;STRANDS=-+:4;CIPOS=-9,8;CIEND=-9,8;CIPOS95=0,0;CIEND95=0,0;MATEID=87486_2;EVENT=87486;SU=4;PE=0;SR=4;ALG=PROD;AF=6.839e-05;NSAMP=2;MSQ=5.8;AC=2;AN=29246;NFAM=2
chr5	10511060	90828_1	N	N]chr9:20210793]	154.64	LOW	SVTYPE=BND;POS=10511060;STRANDS=++:29;CIPOS=-9,8;CIEND=-9,8;CIPOS95=0,0;CIEND95=0,0;MATEID=90828_2;EVENT=90828;SU=29;PE=0;SR=29;ALG=PROD;AF=0.000171;NSAMP=5;MSQ=14.29;AC=5;AN=29246;NFAM=5
chr5	10511101	515886	N	<DUP>	578.89	PASS	SVTYPE=DUP;POS=10511101;SVLEN=5457;END=10516558;STRANDS=-+:53;IMPRECISE;CIPOS=-50,44;CIEND=-28,49;CIPOS95=-2,2;CIEND95=-2,2;SU=53;PE=52;SR=1;ALG=PROD;AF=6.839e-05;NSAMP=2;MSQ=204.63;AC=2;AN=29246;NFAM=1
chr5	10512841	83175_1	N	N]chr10:100321788]	3390.09	LOW	SVTYPE=BND;POS=10512841;STRANDS=++:10;IMPRECISE;CIPOS=-30,494;CIEND=-26,607;CIPOS95=-30,95;CIEND95=-26,189;MATEID=83175_2;EVENT=83175;SU=10;PE=10;SR=0;ALG=PROD;AF=0.003624;NSAMP=106;MSQ=22.34;AC=106;AN=29246;NFAM=106
chr5	10512923	90856_1	N	N]chr9:26819506]	744.63	LOW	SVTYPE=BND;POS=10512923;STRANDS=++:40;IMPRECISE;CIPOS=-23,307;CIEND=-9,333;CIPOS95=-21,21;CIEND95=-9,75;MATEID=90856_2;EVENT=90856;SU=40;PE=40;SR=0;ALG=PROD;AF=0.0006839;NSAMP=20;MSQ=26.5;AC=20;AN=29246;NFAM=20
chr5	10512949	90855_1	N	[chr9:26819375[N	977.11	LOW	SVTYPE=BND;POS=10512949;STRANDS=--:68;IMPRECISE;CIPOS=-156,47;CIEND=-445,13;CIPOS95=-7,7;CIEND95=-50,13;MATEID=90855_2;EVENT=90855;SU=68;PE=68;SR=0;ALG=PROD;AF=0.001299;NSAMP=38;MSQ=17.92;AC=38;AN=29246;NFAM=38
chr5	10513210	352360	N	<DEL>	71.89	PASS	SVTYPE=DEL;POS=10513210;SVLEN=-3721;END=10516931;STRANDS=+-:4;IMPRECISE;CIPOS=-10,601;CIEND=-633,9;CIPOS95=-1,194;CIEND95=-180,1;SU=4;PE=4;SR=0;ALG=PROD;AF=3.419e-05;NSAMP=1;MSQ=71.89;AC=1;AN=29246;NFAM=1
chr5	10526849	352362	N	<DEL>	120419	PASS	SVTYPE=DEL;POS=10526849;SVLEN=-5413;END=10532262;STRANDS=+-:4273;IMPRECISE;CIPOS=-113,580;CIEND=-682,104;CIPOS95=-62,62;CIEND95=-88,88;SU=4273;PE=4199;SR=74;ALG=SUM;AF=0.009848;NSAMP=287;MSQ=326.4;AC=288;AN=29246;NFAM=274
chr5	10537123	91060_1	N	]chr9:95504065]N	28391.3	LOW	SVTYPE=BND;POS=10537123;STRANDS=-+:48;IMPRECISE;CIPOS=-159,9;CIEND=-11,476;CIPOS95=-18,9;CIEND95=-11,68;MATEID=91060_2;EVENT=91060;SU=48;PE=48;SR=0;ALG=PROD;AF=0.01778;NSAMP=511;MSQ=48.31;AC=520;AN=29246;NFAM=508
chr5	10541253	352363_1	N	N[chr5:10541609[	1073.24	LOW	SVTYPE=BND;POS=10541253;STRANDS=+-:21;CIPOS=-25,24;CIEND=-25,24;CIPOS95=0,0;CIEND95=0,0;MATEID=352363_2;EVENT=352363;SU=21;PE=2;SR=19;ALG=PROD;AF=0.0007522;NSAMP=22;MSQ=45.7;RECLASSIFIED;AC=22;AN=29246;NFAM=22
chr5	10541609	352363_2	N	]chr5:10541253]N	1073.24	LOW	SVTYPE=BND;POS=10541253;STRANDS=+-:21;CIPOS=-25,24;CIEND=-25,24;CIPOS95=0,0;CIEND95=0,0;MATEID=352363_1;EVENT=352363;SECONDARY;SU=21;PE=2;SR=19;ALG=PROD;AF=0.0007522;NSAMP=22;MSQ=45.7;RECLASSIFIED;AC=22;AN=29246;NFAM=22
chr5	10541720	352364	N	<DEL>	3448.19	PASS	SVTYPE=DEL;POS=10541720;SVLEN=-472;END=10542192;STRANDS=+-:110;CIPOS=-23,22;CIEND=-24,22;CIPOS95=0,0;CIEND95=0,0;SU=110;PE=45;SR=65;ALG=PROD;AF=0.0002393;NSAMP=7;MSQ=488.61;AC=7;AN=29246;NFAM=5
chr5	10545283	89110_1	N	]chr6:110942166]N	12821.9	LOW	SVTYPE=BND;POS=10545283;STRANDS=-+:8;CIPOS=-29,28;CIEND=-29,28;CIPOS95=0,0;CIEND95=0,0;MATEID=89110_2;EVENT=89110;SU=8;PE=0;SR=8;ALG=PROD;AF=0.01292;NSAMP=378;MSQ=15.64;AC=378;AN=29246;NFAM=376
chr5	10545296	86847_1	N	N]chr17:43233468]	164.93	LOW	SVTYPE=BND;POS=10545296;STRANDS=++:4;IMPRECISE;CIPOS=-10,457;CIEND=-10,727;CIPOS95=-3,111;CIEND95=-1,163;MATEID=86847_2;EVENT=86847;SU=4;PE=4;SR=0;ALG=PROD;AF=6.839e-05;NSAMP=2;MSQ=18.17;AC=2;AN=29246;NFAM=2
chr5	10553266	515887	N	<DUP>	31.48	PASS	SVTYPE=DUP;POS=10553266;SVLEN=5322;END=10558588;STRANDS=-+:6;IMPRECISE;CIPOS=-383,9;CIEND=-10,409;CIPOS95=-100,2;CIEND95=-2,117;SU=6;PE=6;SR=0;ALG=PROD;AF=3.419e-05;NSAMP=1;MSQ=30.88;AC=1;AN=29246;NFAM=1
chr5	10562269	51940_2	N	]chr2:201284712]N	2494.78	LOW	SVTYPE=BND;POS=10562269;STRANDS=+-:5;IMPRECISE;CIPOS=-533,49;CIEND=-47,650;CIPOS95=-123,49;CIEND95=-47,223;MATEID=51940_1;EVENT=51940;SECONDARY;SU=5;PE=5;SR=0;ALG=PROD;AF=0.003317;NSAMP=97;MSQ=14.52;AC=97;AN=29246;NFAM=97
chr5	10562283	51939_2	N	N[chr2:201281645[	14334	LOW	SVTYPE=BND;POS=10562283;STRANDS=-+:14;IMPRECISE;CIPOS=-50,490;CIEND=-566,49;CIPOS95=-50,84;CIEND95=-101,49;MATEID=51939_1;EVENT=51939;SECONDARY;SU=14;PE=14;SR=0;ALG=PROD;AF=0.008753;NSAMP=256;MSQ=34.99;AC=256;AN=29246;NFAM=251
chr5	10568423	352365	N	<DEL>	266.76	PASS	SVTYPE=DEL;POS=10568423;SVLEN=-68;END=10568491;STRANDS=+-:9;CIPOS=-4,3;CIEND=-4,3;CIPOS95=0,0;CIEND95=0,0;SU=9;PE=0;SR=9;ALG=PROD;AF=3.419e-05;NSAMP=1;MSQ=266.76;AC=1;AN=29246;NFAM=1
chr5	10570068	352366	N	<DEL>	1464.18	PASS	SVTYPE=DEL;POS=10570068;SVLEN=-1935;END=10572003;STRANDS=+-:87;IMPRECISE;CIPOS=-30,275;CIEND=-127,23;CIPOS95=-16,16;CIEND95=-16,16;SU=87;PE=87;SR=0;ALG=PROD;AF=0.0001026;NSAMP=3;MSQ=141.68;AC=3;AN=29246;NFAM=3
chr5	10573197	515888_1	N	]chr5:10574844]N	95581.6	LOW	SVTYPE=BND;POS=10573197;STRANDS=-+:12;IMPRECISE;CIPOS=-10,7;CIEND=-9,9;CIPOS95=-1,0;CIEND95=-1,1;MATEID=515888_2;EVENT=515888;SU=12;PE=10;SR=2;ALG=PROD;AF=0.1046;NSAMP=3058;MSQ=17.2;RECLASSIFIED;AC=3058;AN=29246;NFAM=2956
chr5	10573233	352367_1	N	N[chr5:10574808[	9322.73	PASS	SVTYPE=BND;POS=10573233;STRANDS=+-:410;CIPOS=-3,3;CIEND=-4,1;CIPOS95=0,0;CIEND95=0,0;MATEID=352367_2;EVENT=352367;SU=410;PE=299;SR=111;ALG=PROD;AF=0.0006155;NSAMP=18;MSQ=464.81;RECLASSIFIED;AC=18;AN=29246;NFAM=16
chr5	10574808	352367_2	N	]chr5:10573233]N	9322.73	PASS	SVTYPE=BND;POS=10573233;STRANDS=+-:410;CIPOS=-4,1;CIEND=-3,3;CIPOS95=0,0;CIEND95=0,0;MATEID=352367_1;EVENT=352367;SECONDARY;SU=410;PE=299;SR=111;ALG=PROD;AF=0.0006155;NSAMP=18;MSQ=464.81;RECLASSIFIED;AC=18;AN=29246;NFAM=16
chr5	10574844	352368	N	<DEL>	1.76923e+07	PASS	SVTYPE=DEL;POS=10574844;SVLEN=-309;END=10575153;STRANDS=+-:71786;CIPOS=0,0;CIEND=0,0;CIPOS95=0,0;CIEND95=0,0;SU=71786;PE=46746;SR=25040;ALG=PROD;AF=0.715;NSAMP=13098;MSQ=772.94;MEDGQR=2.6;Q10GQR=0.44;AC=20912;AN=29246;NFAM=12073
chr5	10574844	515888_2	N	N[chr5:10573197[	95581.6	LOW	SVTYPE=BND;POS=10573197;STRANDS=-+:12;IMPRECISE;CIPOS=-9,9;CIEND=-10,7;CIPOS95=-1,1;CIEND95=-1,0;MATEID=515888_1;EVENT=515888;SECONDARY;SU=12;PE=10;SR=2;ALG=PROD;AF=0.1046;NSAMP=3058;MSQ=17.2;RECLASSIFIED;AC=3058;AN=29246;NFAM=2956
chr5	10577138	89218_1	N	N]chr6:125260935]	27956.9	LOW	SVTYPE=BND;POS=10577138;STRANDS=++:4;CIPOS=-9,8;CIEND=-9,8;CIPOS95=0,0;CIEND95=0,0;MATEID=89218_2;EVENT=89218;SU=4;PE=0;SR=4;ALG=PROD;AF=0.02188;NSAMP=640;MSQ=36.31;AC=640;AN=29246;NFAM=632
chr5	10580600	352369	N	<DEL>	407.72	PASS	SVTYPE=DEL;POS=10580600;SVLEN=-110;END=10580710;STRANDS=+-:15;CIPOS=-10,9;CIEND=-10,9;CIPOS95=0,0;CIEND95=0,0;SU=15;PE=0;SR=15;ALG=PROD;AF=3.419e-05;NSAMP=1;MSQ=407.72;AC=1;AN=29246;NFAM=1
chr5	10587220	352370	N	<DEL>	434.46	PASS	SVTYPE=DEL;POS=10587220;SVLEN=-7144;END=10594364;STRANDS=+-:20;IMPRECISE;CIPOS=-30,290;CIEND=-286,29;CIPOS95=-30,37;CIEND95=-39,29;SU=20;PE=20;SR=0;ALG=PROD;AF=6.839e-05;NSAMP=2;MSQ=217.23;AC=2;AN=29246;NFAM=2
chr5	10620250	352371_1	N	N[chr5:10620688[	345.89	LOW	SVTYPE=BND;POS=10620250;STRANDS=+-:6;CIPOS=-10,9;CIEND=-9,8;CIPOS95=0,0;CIEND95=0,0;MATEID=352371_2;EVENT=352371;SU=6;PE=2;SR=4;ALG=PROD;AF=0.000171;NSAMP=5;MSQ=47.76;RECLASSIFIED;AC=5;AN=29246;NFAM=5
chr5	10620512	352372	N	<DEL>	176.47	PASS	SVTYPE=DEL;POS=10620512;SVLEN=-227;END=10620739;STRANDS=+-:5;CIPOS=-10,9;CIEND=-10,9;CIPOS95=0,0;CIEND95=0,0;SU=5;PE=0;SR=5;ALG=PROD;AF=6.839e-05;NSAMP=2;MSQ=87.12;AC=2;AN=29246;NFAM=2
chr5	10620676	352373	N	<DEL>	758.27	PASS	SVTYPE=DEL;POS=10620676;SVLEN=-1370;END=10622046;STRANDS=+-:32;CIPOS=-23,22;CIEND=-30,29;CIPOS95=0,0;CIEND95=0,0;SU=32;PE=20;SR=12;ALG=PROD;AF=6.839e-05;NSAMP=2;MSQ=379.13;AC=2;AN=29246;NFAM=2
chr5	10620688	352371_2	N	]chr5:10620250]N	345.89	LOW	SVTYPE=BND;POS=10620250;STRANDS=+-:6;CIPOS=-9,8;CIEND=-10,9;CIPOS95=0,0;CIEND95=0,0;MATEID=352371_1;EVENT=352371;SECONDARY;SU=6;PE=2;SR=4;ALG=PROD;AF=0.000171;NSAMP=5;MSQ=47.76;RECLASSIFIED;AC=5;AN=29246;NFAM=5
chr5	10634869	89684_1	N	]chr7:67333316]N	186233	LOW	SVTYPE=BND;POS=10634869;STRANDS=-+:47;IMPRECISE;CIPOS=-594,9;CIEND=-30,582;CIPOS95=-89,9;CIEND95=-30,97;MATEID=89684_2;EVENT=89684;SU=47;PE=47;SR=0;ALG=PROD;AF=0.0743;NSAMP=2173;MSQ=56.47;AC=2173;AN=29246;NFAM=2124
chr5	10639327	352393	N	<DEL>	5.04121e+06	PASS	SVTYPE=DEL;POS=10639327;SVLEN=-648;END=10639975;STRANDS=+-:16;IMPRECISE;CIPOS=-50,49;CIEND=-50,49;CIPOS95=-4,4;CIEND95=-3,3;SU=16;PE=15;SR=1;ALG=PROD;AF=0.4119;NSAMP=9374;MSQ=290.57;RETAINED;MEDGQR=4.32;Q10GQR=2.12;AC=12047;AN=29244;NFAM=8740
chr5	10648661	352395_1	N	N[chr5:10648994[	94.02	LOW	SVTYPE=BND;POS=10648661;STRANDS=+-:4;CIPOS=-9,8;CIEND=-9,8;CIPOS95=0,0;CIEND95=0,0;MATEID=352395_2;EVENT=352395;SU=4;PE=0;SR=4;ALG=PROD;AF=0.0001368;NSAMP=4;MSQ=20.08;RECLASSIFIED;AC=4;AN=29246;NFAM=4
chr5	10648994	352395_2	N	]chr5:10648661]N	94.02	LOW	SVTYPE=BND;POS=10648661;STRANDS=+-:4;CIPOS=-9,8;CIEND=-9,8;CIPOS95=0,0;CIEND95=0,0;MATEID=352395_1;EVENT=352395;SECONDARY;SU=4;PE=0;SR=4;ALG=PROD;AF=0.0001368;NSAMP=4;MSQ=20.08;RECLASSIFIED;AC=4;AN=29246;NFAM=4
chr5	10651332	352396_1	N	N[chr5:10651509[	30.47	LOW	SVTYPE=BND;POS=10651332;STRANDS=+-:5;IMPRECISE;CIPOS=-6,8;CIEND=-10,9;CIPOS95=0,1;CIEND95=0,0;MATEID=352396_2;EVENT=352396;SU=5;PE=0;SR=5;ALG=PROD;AF=0.0001026;NSAMP=3;MSQ=9.45;RECLASSIFIED;AC=3;AN=29246;NFAM=3
chr5	10651509	352396_2	N	]chr5:10651332]N	30.47	LOW	SVTYPE=BND;POS=10651332;STRANDS=+-:5;IMPRECISE;CIPOS=-10,9;CIEND=-6,8;CIPOS95=0,0;CIEND95=0,1;MATEID=352396_1;EVENT=352396;SECONDARY;SU=5;PE=0;SR=5;ALG=PROD;AF=0.0001026;NSAMP=3;MSQ=9.45;RECLASSIFIED;AC=3;AN=29246;NFAM=3
chr5	10665472	590886	N	<INV>	20.82	LOW	SVTYPE=INV;POS=10665472;SVLEN=405;END=10665877;STRANDS=++:2,--:2;IMPRECISE;CIPOS=-37,0;CIEND=0,13;CIPOS95=-28,0;CIEND95=0,5;SU=4;PE=4;SR=0;ALG=PROD;AF=3.419e-05;NSAMP=1;MSQ=20.82;AC=1;AN=29246;NFAM=1
chr5	10670021	515890_1	N	]chr5:10670359]N	568.7	LOW	SVTYPE=BND;POS=10670021;STRANDS=-+:13;CIPOS=-26,24;CIEND=-26,25;CIPOS95=0,0;CIEND95=0,0;MATEID=515890_2;EVENT=515890;SU=13;PE=2;SR=11;ALG=PROD;AF=0.0008548;NSAMP=25;MSQ=17.39;RECLASSIFIED;AC=25;AN=29246;NFAM=25
chr5	10670265	86605_1	N	N]chr16:85519668]	157.96	LOW	SVTYPE=BND;POS=10670265;STRANDS=++:9;CIPOS=-29,28;CIEND=-29,28;CIPOS95=0,0;CIEND95=0,0;MATEID=86605_2;EVENT=86605;SU=9;PE=0;SR=9;ALG=PROD;AF=0.0001026;NSAMP=3;MSQ=26.01;AC=3;AN=29246;NFAM=3
chr5	10670294	86623_1	N	N]chr16:89046072]	210189	LOW	SVTYPE=BND;POS=10670294;STRANDS=++:4;IMPRECISE;CIPOS=-8,509;CIEND=-10,355;CIPOS95=0,180;CIEND95=-2,119;MATEID=86623_2;EVENT=86623;SU=4;PE=4;SR=0;ALG=PROD;AF=0.1097;NSAMP=3208;MSQ=37.42;AC=3208;AN=29246;NFAM=3070
chr5	10670359	515890_2	N	N[chr5:10670021[	568.7	LOW	SVTYPE=BND;POS=10670021;STRANDS=-+:13;CIPOS=-26,25;CIEND=-26,24;CIPOS95=0,0;CIEND95=0,0;MATEID=515890_1;EVENT=515890;SECONDARY;SU=13;PE=2;SR=11;ALG=PROD;AF=0.0008548;NSAMP=25;MSQ=17.39;RECLASSIFIED;AC=25;AN=29246;NFAM=25
chr5	10681577	515891_1	N	]chr5:10682552]N	216769	LOW	SVTYPE=BND;POS=10681577;STRANDS=-+:183;IMPRECISE;CIPOS=-757,102;CIEND=-368,458;CIPOS95=-297,102;CIEND95=-308,308;MATEID=515891_2;EVENT=515891;SU=183;PE=183;SR=0;ALG=SUM;AF=0.1199;NSAMP=3507;MSQ=39.59;RETAINED;RECLASSIFIED;AC=3507;AN=29246;NFAM=3421
chr5	10682552	515891_2	N	N[chr5:10681577[	216769	LOW	SVTYPE=BND;POS=10681577;STRANDS=-+:183;IMPRECISE;CIPOS=-368,458;CIEND=-757,102;CIPOS95=-308,308;CIEND95=-297,102;MATEID=515891_1;EVENT=515891;SECONDARY;SU=183;PE=183;SR=0;ALG=SUM;AF=0.1199;NSAMP=3507;MSQ=39.59;RETAINED;RECLASSIFIED;AC=3507;AN=29246;NFAM=3421
chr5	10689485	352398	N	<DEL>	890.4	PASS	SVTYPE=DEL;POS=10689485;SVLEN=-14047;END=10703532;STRANDS=+-:34;CIPOS=-10,6;CIEND=-2,9;CIPOS95=0,0;CIEND95=0,0;SU=34;PE=18;SR=16;ALG=PROD;AF=3.419e-05;NSAMP=1;MSQ=890.4;AC=1;AN=29246;NFAM=1
chr5	10697757	352399	N	<DEL>	1024.9	PASS	SVTYPE=DEL;POS=10697757;SVLEN=-8855;END=10706612;STRANDS=+-:46;CIPOS=-30,29;CIEND=-24,22;CIPOS95=0,0;CIEND95=0,0;SU=46;PE=32;SR=14;ALG=PROD;AF=3.419e-05;NSAMP=1;MSQ=491.44;AC=1;AN=29246;NFAM=1
chr5	10707472	352400_1	N	N[chr5:10707633[	14.18	LOW	SVTYPE=BND;POS=10707472;STRANDS=+-:4;CIPOS=-9,8;CIEND=-9,8;CIPOS95=0,0;CIEND95=0,0;MATEID=352400_2;EVENT=352400;SU=4;PE=0;SR=4;ALG=PROD;AF=6.839e-05;NSAMP=2;MSQ=6.76;RECLASSIFIED;AC=2;AN=29246;NFAM=2
chr5	10707633	352400_2	N	]chr5:10707472]N	14.18	LOW	SVTYPE=BND;POS=10707472;STRANDS=+-:4;CIPOS=-9,8;CIEND=-9,8;CIPOS95=0,0;CIEND95=0,0;MATEID=352400_1;EVENT=352400;SECONDARY;SU=4;PE=0;SR=4;ALG=PROD;AF=6.839e-05;NSAMP=2;MSQ=6.76;RECLASSIFIED;AC=2;AN=29246;NFAM=2
chr5	10719744	352401	N	<DEL>	278.53	PASS	SVTYPE=DEL;POS=10719744;SVLEN=-2573;END=10722317;STRANDS=+-:12;IMPRECISE;CIPOS=-10,9;CIEND=-10,9;CIPOS95=-1,1;CIEND95=-1,0;SU=12;PE=9;SR=3;ALG=PROD;AF=3.419e-05;NSAMP=1;MSQ=278.53;AC=1;AN=29246;NFAM=1
chr5	10722624	91865_1	N	N[chrX:136451131[	4296.28	LOW	SVTYPE=BND;POS=10722624;STRANDS=+-:114;IMPRECISE;CIPOS=-54,727;CIEND=-693,203;CIPOS95=-54,164;CIEND95=-125,125;MATEID=91865_2;EVENT=91865;SU=114;PE=114;SR=0;ALG=SUM;AF=0.002086;NSAMP=61;MSQ=38.33;AC=61;AN=29246;NFAM=58
chr5	10728286	352402	N	<DEL>	203.84	PASS	SVTYPE=DEL;POS=10728286;SVLEN=-79;END=10728365;STRANDS=+-:7;CIPOS=-5,4;CIEND=-5,4;CIPOS95=0,0;CIEND95=0,0;SU=7;PE=0;SR=7;ALG=PROD;AF=3.419e-05;NSAMP=1;MSQ=203.83;AC=1;AN=29246;NFAM=1
chr5	10730579	515894_1	N	]chr5:10731209]N	39372.7	LOW	SVTYPE=BND;POS=10730579;STRANDS=-+:204;IMPRECISE;CIPOS=-671,224;CIEND=-201,650;CIPOS95=-125,125;CIEND95=-112,112;MATEID=515894_2;EVENT=515894;SU=204;PE=204;SR=0;ALG=SUM;AF=0.03713;NSAMP=1085;MSQ=24.1;RECLASSIFIED;AC=1086;AN=29246;NFAM=1074
chr5	10731209	515894_2	N	N[chr5:10730579[	39372.7	LOW	SVTYPE=BND;POS=10730579;STRANDS=-+:204;IMPRECISE;CIPOS=-201,650;CIEND=-671,224;CIPOS95=-112,112;CIEND95=-125,125;MATEID=515894_1;EVENT=515894;SECONDARY;SU=204;PE=204;SR=0;ALG=SUM;AF=0.03713;NSAMP=1085;MSQ=24.1;RECLASSIFIED;AC=1086;AN=29246;NFAM=1074
chr5	10733176	515895_1	N	]chr5:51505980]N	373.08	LOW	SVTYPE=BND;POS=10733176;STRANDS=-+:4;IMPRECISE;CIPOS=-7,8;CIEND=-9,8;CIPOS95=-1,3;CIEND95=0,0;MATEID=515895_2;EVENT=515895;SU=4;PE=0;SR=4;ALG=PROD;AF=0.0008548;NSAMP=25;MSQ=8.4;RECLASSIFIED;AC=25;AN=29246;NFAM=25
chr5	10739217	590887_1	N	N]chr5:126071391]	9.36	LOW	SVTYPE=BND;POS=10739217;STRANDS=++:4;IMPRECISE;CIPOS=-9,9;CIEND=-9,9;CIPOS95=-1,1;CIEND95=-1,1;MATEID=590887_2;EVENT=590887;SU=4;PE=1;SR=3;ALG=PROD;AF=3.419e-05;NSAMP=1;MSQ=9.36;AC=1;AN=29246;NFAM=1
chr5	10741205	89198_1	N	[chr6:123277233[N	519.72	LOW	SVTYPE=BND;POS=10741205;STRANDS=--:87;CIPOS=-30,29;CIEND=-10,9;CIPOS95=0,0;CIEND95=0,0;MATEID=89198_2;EVENT=89198;SU=87;PE=39;SR=48;ALG=PROD;AF=0.000171;NSAMP=5;MSQ=103.94;AC=5;AN=29246;NFAM=5
chr5	10741332	89199_1	N	N]chr6:123277231]	426.92	LOW	SVTYPE=BND;POS=10741332;STRANDS=++:94;CIPOS=-24,24;CIEND=-25,24;CIPOS95=0,0;CIEND95=0,0;MATEID=89199_2;EVENT=89199;SU=94;PE=39;SR=55;ALG=PROD;AF=0.0002052;NSAMP=6;MSQ=71.15;AC=6;AN=29246;NFAM=6
chr5	10756070	352403	N	<DEL>	6.02049e+06	PASS	SVTYPE=DEL;POS=10756070;SVLEN=-333;END=10756403;STRANDS=+-:136418;CIPOS=0,0;CIEND=0,0;CIPOS95=0,0;CIEND95=0,0;SU=136418;PE=21087;SR=115331;ALG=PROD;AF=0.2348;NSAMP=6026;MSQ=614;MEDGQR=3.39;Q10GQR=2.77;AC=6867;AN=29246;NFAM=5699
chr5	10768133	78190_2	N	N]chr4:101759894]	42.22	LOW	SVTYPE=BND;POS=10768133;STRANDS=++:4;CIPOS=-9,8;CIEND=-9,8;CIPOS95=0,0;CIEND95=0,0;MATEID=78190_1;EVENT=78190;SECONDARY;SU=4;PE=0;SR=4;ALG=PROD;AF=3.419e-05;NSAMP=1;MSQ=41.7;AC=1;AN=29246;NFAM=1
chr5	10770618	87230_1	N	]chr18:46773950]N	3166.83	LOW	SVTYPE=BND;POS=10770618;STRANDS=-+:37;CIPOS=-9,8;CIEND=-9,8;CIPOS95=0,0;CIEND95=0,0;MATEID=87230_2;EVENT=87230;SU=37;PE=0;SR=37;ALG=PROD;AF=0.003043;NSAMP=89;MSQ=20.41;AC=89;AN=29246;NFAM=89
chr5	10779399	515896_1	N	]chr5:10780326]N	25.91	LOW	SVTYPE=BND;POS=10779399;STRANDS=-+:7;IMPRECISE;CIPOS=-10,9;CIEND=-10,9;CIPOS95=-1,0;CIEND95=-1,1;MATEID=515896_2;EVENT=515896;SU=7;PE=4;SR=3;ALG=PROD;AF=3.419e-05;NSAMP=1;MSQ=25.9;RECLASSIFIED;AC=1;AN=29246;NFAM=1
chr5	10780326	515896_2	N	N[chr5:10779399[	25.91	LOW	SVTYPE=BND;POS=10779399;STRANDS=-+:7;IMPRECISE;CIPOS=-10,9;CIEND=-10,9;CIPOS95=-1,1;CIEND95=-1,0;MATEID=515896_1;EVENT=515896;SECONDARY;SU=7;PE=4;SR=3;ALG=PROD;AF=3.419e-05;NSAMP=1;MSQ=25.9;RECLASSIFIED;AC=1;AN=29246;NFAM=1
chr5	10782862	11868_2	N	N[chr1:51387901[	3531.15	LOW	SVTYPE=BND;POS=10782862;STRANDS=-+:226;IMPRECISE;CIPOS=-12,277;CIEND=-297,20;CIPOS95=-4,4;CIEND95=-6,6;MATEID=11868_1;EVENT=11868;SECONDARY;SU=226;PE=226;SR=0;ALG=PROD;AF=0.001402;NSAMP=41;MSQ=82.26;AC=41;AN=29246;NFAM=41
chr5	10783234	11869_2	N	]chr1:51388402]N	5852.42	LOW	SVTYPE=BND;POS=10783234;STRANDS=+-:279;IMPRECISE;CIPOS=-208,11;CIEND=-11,248;CIPOS95=-3,3;CIEND95=-4,4;MATEID=11869_1;EVENT=11869;SECONDARY;SU=279;PE=279;SR=0;ALG=PROD;AF=0.001675;NSAMP=49;MSQ=111.03;AC=49;AN=29246;NFAM=48
chr5	10797995	590889_1	N	N]chr5:10802621]	50.72	LOW	SVTYPE=BND;POS=10797995;STRANDS=++:9;CIPOS=-10,9;CIEND=-5,4;CIPOS95=0,0;CIEND95=0,0;MATEID=590889_2;EVENT=590889;SU=9;PE=2;SR=7;ALG=PROD;AF=3.419e-05;NSAMP=1;MSQ=50.72;AC=1;AN=29246;NFAM=1
chr5	10798007	590888_1	N	[chr5:10802502[N	116.66	LOW	SVTYPE=BND;POS=10798007;STRANDS=--:11;CIPOS=-5,3;CIEND=-10,9;CIPOS95=0,0;CIEND95=0,0;MATEID=590888_2;EVENT=590888;SU=11;PE=4;SR=7;ALG=PROD;AF=3.419e-05;NSAMP=1;MSQ=116.66;AC=1;AN=29246;NFAM=1
chr5	10802502	590888_2	N	[chr5:10798007[N	116.66	LOW	SVTYPE=BND;POS=10802502;STRANDS=--:11;CIPOS=-10,9;CIEND=-5,3;CIPOS95=0,0;CIEND95=0,0;MATEID=590888_1;EVENT=590888;SECONDARY;SU=11;PE=4;SR=7;ALG=PROD;AF=3.419e-05;NSAMP=1;MSQ=116.66;AC=1;AN=29246;NFAM=1
chr5	10802621	590889_2	N	N]chr5:10797995]	50.72	LOW	SVTYPE=BND;POS=10802621;STRANDS=++:9;CIPOS=-5,4;CIEND=-10,9;CIPOS95=0,0;CIEND95=0,0;MATEID=590889_1;EVENT=590889;SECONDARY;SU=9;PE=2;SR=7;ALG=PROD;AF=3.419e-05;NSAMP=1;MSQ=50.72;AC=1;AN=29246;NFAM=1
chr5	10843012	515897	N	<DUP>	78.64	PASS	SVTYPE=DUP;POS=10843012;SVLEN=19173;END=10862185;STRANDS=-+:8;IMPRECISE;CIPOS=-10,8;CIEND=-8,9;CIPOS95=-1,0;CIEND95=-1,1;SU=8;PE=5;SR=3;ALG=PROD;AF=3.419e-05;NSAMP=1;MSQ=78.3;AC=1;AN=29246;NFAM=1
chr5	10852153	352404_1	N	N[chr5:10852399[	53547.7	PASS	SVTYPE=BND;POS=10852153;STRANDS=+-:1610;CIPOS=0,0;CIEND=0,0;CIPOS95=0,0;CIEND95=0,0;MATEID=352404_2;EVENT=352404;SU=1610;PE=89;SR=1521;ALG=PROD;AF=0.004103;NSAMP=120;MSQ=346.87;RECLASSIFIED;AC=120;AN=29246;NFAM=117
chr5	10852399	352404_2	N	]chr5:10852153]N	53547.7	PASS	SVTYPE=BND;POS=10852153;STRANDS=+-:1610;CIPOS=0,0;CIEND=0,0;CIPOS95=0,0;CIEND95=0,0;MATEID=352404_1;EVENT=352404;SECONDARY;SU=1610;PE=89;SR=1521;ALG=PROD;AF=0.004103;NSAMP=120;MSQ=346.87;RECLASSIFIED;AC=120;AN=29246;NFAM=117
chr5	10855989	352406	N	<DEL>	530.52	PASS	SVTYPE=DEL;POS=10855989;SVLEN=-833;END=10856822;STRANDS=+-:22;CIPOS=-3,2;CIEND=-3,1;CIPOS95=0,0;CIEND95=0,0;SU=22;PE=13;SR=9;ALG=PROD;AF=3.419e-05;NSAMP=1;MSQ=530.52;AC=1;AN=29246;NFAM=1
chr5	10856036	352405_1	N	N[chr5:10856097[	212.79	LOW	SVTYPE=BND;POS=10856036;STRANDS=+-:10;CIPOS=-5,3;CIEND=-4,3;CIPOS95=0,0;CIEND95=0,0;MATEID=352405_2;EVENT=352405;SU=10;PE=1;SR=9;ALG=PROD;AF=3.419e-05;NSAMP=1;MSQ=212.78;RECLASSIFIED;AC=1;AN=29246;NFAM=1
chr5	10856097	352405_2	N	]chr5:10856036]N	212.79	LOW	SVTYPE=BND;POS=10856036;STRANDS=+-:10;CIPOS=-4,3;CIEND=-5,3;CIPOS95=0,0;CIEND95=0,0;MATEID=352405_1;EVENT=352405;SECONDARY;SU=10;PE=1;SR=9;ALG=PROD;AF=3.419e-05;NSAMP=1;MSQ=212.78;RECLASSIFIED;AC=1;AN=29246;NFAM=1
chr5	10884131	590853_2	N	[chr5:8587300[N	102.56	LOW	SVTYPE=BND;POS=10884131;STRANDS=--:9;IMPRECISE;CIPOS=-380,9;CIEND=-313,9;CIPOS95=-137,1;CIEND95=-69,2;MATEID=590853_1;EVENT=590853;SECONDARY;SU=9;PE=9;SR=0;ALG=PROD;AF=3.419e-05;NSAMP=1;MSQ=101.63;AC=1;AN=29246;NFAM=1
chr5	10884373	590854_2	N	N]chr5:8587101]	106.42	LOW	SVTYPE=BND;POS=10884373;STRANDS=++:11;IMPRECISE;CIPOS=-30,427;CIEND=-30,279;CIPOS95=-30,96;CIEND95=-30,64;MATEID=590854_1;EVENT=590854;SECONDARY;SU=11;PE=11;SR=0;ALG=PROD;AF=6.839e-05;NSAMP=2;MSQ=53.21;AC=2;AN=29246;NFAM=2
chr5	10895098	83869_1	N	N]chr11:119505568]	3977.09	LOW	SVTYPE=BND;POS=10895098;STRANDS=++:4;CIPOS=-9,8;CIEND=-9,8;CIPOS95=0,0;CIEND95=0,0;MATEID=83869_2;EVENT=83869;SU=4;PE=0;SR=4;ALG=PROD;AF=0.005163;NSAMP=151;MSQ=19.36;AC=151;AN=29246;NFAM=151
chr5	10902737	515898_1	N	]chr5:10907148]N	103.3	LOW	SVTYPE=BND;POS=10902737;STRANDS=-+:14;CIPOS=-4,1;CIEND=-5,3;CIPOS95=0,0;CIEND95=0,0;MATEID=515898_2;EVENT=515898;SU=14;PE=5;SR=9;ALG=PROD;AF=3.419e-05;NSAMP=1;MSQ=103.3;RECLASSIFIED;AC=1;AN=29246;NFAM=1
chr5	10902801	352407_1	N	N[chr5:10910716[	68.63	LOW	SVTYPE=BND;POS=10902801;STRANDS=+-:9;CIPOS=-5,5;CIEND=-10,9;CIPOS95=0,0;CIEND95=0,0;MATEID=352407_2;EVENT=352407;SU=9;PE=3;SR=6;ALG=PROD;AF=3.419e-05;NSAMP=1;MSQ=68.63;RECLASSIFIED;AC=1;AN=29246;NFAM=1
chr5	10906314	590890_1	N	[chr5:10907997[N	29538.7	PASS	SVTYPE=BND;POS=10906314;STRANDS=--:1966;CIPOS=0,0;CIEND=0,0;CIPOS95=0,0;CIEND95=0,0;MATEID=590890_2;EVENT=590890;SU=1966;PE=953;SR=1013;ALG=PROD;AF=0.001881;NSAMP=55;MSQ=356.85;AC=55;AN=29246;NFAM=53
chr5	10906514	590891_1	N	N]chr5:10907992]	30841	PASS	SVTYPE=BND;POS=10906514;STRANDS=++:2069;CIPOS=0,0;CIEND=-1,0;CIPOS95=0,0;CIEND95=0,0;MATEID=590891_2;EVENT=590891;SU=2069;PE=1109;SR=960;ALG=PROD;AF=0.001949;NSAMP=57;MSQ=350.2;AC=57;AN=29246;NFAM=54
chr5	10907147	352408	N	<DEL>	317.61	PASS	SVTYPE=DEL;POS=10907147;SVLEN=-3569;END=10910716;STRANDS=+-:15;IMPRECISE;CIPOS=-4,228;CIEND=-330,9;CIPOS95=0,60;CIEND95=-52,0;SU=15;PE=15;SR=0;ALG=PROD;AF=3.419e-05;NSAMP=1;MSQ=317.48;AC=1;AN=29246;NFAM=1
chr5	10907148	515898_2	N	N[chr5:10902737[	103.3	LOW	SVTYPE=BND;POS=10902737;STRANDS=-+:14;CIPOS=-5,3;CIEND=-4,1;CIPOS95=0,0;CIEND95=0,0;MATEID=515898_1;EVENT=515898;SECONDARY;SU=14;PE=5;SR=9;ALG=PROD;AF=3.419e-05;NSAMP=1;MSQ=103.3;RECLASSIFIED;AC=1;AN=29246;NFAM=1
chr5	10907992	590891_2	N	N]chr5:10906514]	30841	PASS	SVTYPE=BND;POS=10907992;STRANDS=++:2069;CIPOS=-1,0;CIEND=0,0;CIPOS95=0,0;CIEND95=0,0;MATEID=590891_1;EVENT=590891;SECONDARY;SU=2069;PE=1109;SR=960;ALG=PROD;AF=0.001949;NSAMP=57;MSQ=350.2;AC=57;AN=29246;NFAM=54
chr5	10907997	590890_2	N	[chr5:10906314[N	29538.7	PASS	SVTYPE=BND;POS=10907997;STRANDS=--:1966;CIPOS=0,0;CIEND=0,0;CIPOS95=0,0;CIEND95=0,0;MATEID=590890_1;EVENT=590890;SECONDARY;SU=1966;PE=953;SR=1013;ALG=PROD;AF=0.001881;NSAMP=55;MSQ=356.85;AC=55;AN=29246;NFAM=53
chr5	10908785	352409_1	N	N[chr5:10911374[	10729.7	PASS	SVTYPE=BND;POS=10908785;STRANDS=+-:491;CIPOS=-2,1;CIEND=-2,1;CIPOS95=0,0;CIEND95=0,0;MATEID=352409_2;EVENT=352409;SU=491;PE=245;SR=246;ALG=PROD;AF=0.0006497;NSAMP=19;MSQ=449.73;RECLASSIFIED;AC=19;AN=29246;NFAM=18
chr5	10910716	352407_2	N	]chr5:10902801]N	68.63	LOW	SVTYPE=BND;POS=10902801;STRANDS=+-:9;CIPOS=-10,9;CIEND=-5,5;CIPOS95=0,0;CIEND95=0,0;MATEID=352407_1;EVENT=352407;SECONDARY;SU=9;PE=3;SR=6;ALG=PROD;AF=3.419e-05;NSAMP=1;MSQ=68.63;RECLASSIFIED;AC=1;AN=29246;NFAM=1
chr5	10911374	352409_2	N	]chr5:10908785]N	10729.7	PASS	SVTYPE=BND;POS=10908785;STRANDS=+-:491;CIPOS=-2,1;CIEND=-2,1;CIPOS95=0,0;CIEND95=0,0;MATEID=352409_1;EVENT=352409;SECONDARY;SU=491;PE=245;SR=246;ALG=PROD;AF=0.0006497;NSAMP=19;MSQ=449.73;RECLASSIFIED;AC=19;AN=29246;NFAM=18
chr5	10913416	352410_1	N	N[chr5:10913466[	21695.3	LOW	SVTYPE=BND;POS=10913416;STRANDS=+-:368;CIPOS=-1,2;CIEND=-2,3;CIPOS95=0,0;CIEND95=0,0;MATEID=352410_2;EVENT=352410;SU=368;PE=12;SR=356;ALG=PROD;AF=0.00954;NSAMP=279;MSQ=61.98;RECLASSIFIED;AC=279;AN=29246;NFAM=268
chr5	10913466	352410_2	N	]chr5:10913416]N	21695.3	LOW	SVTYPE=BND;POS=10913416;STRANDS=+-:368;CIPOS=-2,3;CIEND=-1,2;CIPOS95=0,0;CIEND95=0,0;MATEID=352410_1;EVENT=352410;SECONDARY;SU=368;PE=12;SR=356;ALG=PROD;AF=0.00954;NSAMP=279;MSQ=61.98;RECLASSIFIED;AC=279;AN=29246;NFAM=268
chr5	10913515	90508_1	N	]chr8:95965753]N	2239.36	LOW	SVTYPE=BND;POS=10913515;STRANDS=-+:5;CIPOS=-10,9;CIEND=-10,9;CIPOS95=0,0;CIEND95=0,0;MATEID=90508_2;EVENT=90508;SU=5;PE=0;SR=5;ALG=PROD;AF=0.003214;NSAMP=94;MSQ=20.69;AC=94;AN=29246;NFAM=94
chr5	10920560	352411	N	<DEL>	980.2	PASS	SVTYPE=DEL;POS=10920560;SVLEN=-4099;END=10924659;STRANDS=+-:39;CIPOS=-2,1;CIEND=-2,0;CIPOS95=0,0;CIEND95=0,0;SU=39;PE=25;SR=14;ALG=PROD;AF=3.419e-05;NSAMP=1;MSQ=980.2;AC=1;AN=29246;NFAM=1
chr5	10922795	352412_1	N	N[chr5:10922874[	104.83	LOW	SVTYPE=BND;POS=10922795;STRANDS=+-:5;CIPOS=-10,9;CIEND=-10,9;CIPOS95=0,0;CIEND95=0,0;MATEID=352412_2;EVENT=352412;SU=5;PE=0;SR=5;ALG=PROD;AF=3.419e-05;NSAMP=1;MSQ=104.83;RECLASSIFIED;AC=1;AN=29246;NFAM=1
chr5	10922874	352412_2	N	]chr5:10922795]N	104.83	LOW	SVTYPE=BND;POS=10922795;STRANDS=+-:5;CIPOS=-10,9;CIEND=-10,9;CIPOS95=0,0;CIEND95=0,0;MATEID=352412_1;EVENT=352412;SECONDARY;SU=5;PE=0;SR=5;ALG=PROD;AF=3.419e-05;NSAMP=1;MSQ=104.83;RECLASSIFIED;AC=1;AN=29246;NFAM=1
chr5	10994259	352413_1	N	N[chr5:10994470[	7565.18	LOW	SVTYPE=BND;POS=10994259;STRANDS=+-:12;CIPOS=-29,28;CIEND=-29,28;CIPOS95=0,0;CIEND95=0,0;MATEID=352413_2;EVENT=352413;SU=12;PE=0;SR=12;ALG=PROD;AF=0.007899;NSAMP=231;MSQ=16.05;RECLASSIFIED;AC=231;AN=29246;NFAM=231
chr5	10994470	352413_2	N	]chr5:10994259]N	7565.18	LOW	SVTYPE=BND;POS=10994259;STRANDS=+-:12;CIPOS=-29,28;CIEND=-29,28;CIPOS95=0,0;CIEND95=0,0;MATEID=352413_1;EVENT=352413;SECONDARY;SU=12;PE=0;SR=12;ALG=PROD;AF=0.007899;NSAMP=231;MSQ=16.05;RECLASSIFIED;AC=231;AN=29246;NFAM=231
chr5	11002606	352415_1	N	N[chr5:11002717[	233.76	LOW	SVTYPE=BND;POS=11002606;STRANDS=+-:10;CIPOS=-10,9;CIEND=-6,9;CIPOS95=0,0;CIEND95=0,0;MATEID=352415_2;EVENT=352415;SU=10;PE=0;SR=10;ALG=PROD;AF=3.419e-05;NSAMP=1;MSQ=233.76;RECLASSIFIED;AC=1;AN=29246;NFAM=1
chr5	11002717	352415_2	N	]chr5:11002606]N	233.76	LOW	SVTYPE=BND;POS=11002606;STRANDS=+-:10;CIPOS=-6,9;CIEND=-10,9;CIPOS95=0,0;CIEND95=0,0;MATEID=352415_1;EVENT=352415;SECONDARY;SU=10;PE=0;SR=10;ALG=PROD;AF=3.419e-05;NSAMP=1;MSQ=233.76;RECLASSIFIED;AC=1;AN=29246;NFAM=1
chr5	11007998	51941_2	N	]chr2:155671569]N	74.83	LOW	SVTYPE=BND;POS=11007998;STRANDS=+-:5;IMPRECISE;CIPOS=-611,9;CIEND=-8,628;CIPOS95=-122,2;CIEND95=0,147;MATEID=51941_1;EVENT=51941;SECONDARY;SU=5;PE=5;SR=0;ALG=PROD;AF=3.419e-05;NSAMP=1;MSQ=74.83;AC=1;AN=29246;NFAM=1
chr5	11012225	352416	N	<DEL>	470.34	PASS	SVTYPE=DEL;POS=11012225;SVLEN=-3247;END=11015472;STRANDS=+-:20;IMPRECISE;CIPOS=-10,335;CIEND=-270,4;CIPOS95=0,62;CIEND95=-63,1;SU=20;PE=20;SR=0;ALG=PROD;AF=3.419e-05;NSAMP=1;MSQ=470.34;AC=1;AN=29246;NFAM=1
chr5	11012226	352417	N	<DEL>	98.69	PASS	SVTYPE=DEL;POS=11012226;SVLEN=-4676;END=11016902;STRANDS=+-:4;CIPOS=-9,8;CIEND=-9,8;CIPOS95=0,0;CIEND95=0,0;SU=4;PE=0;SR=4;ALG=PROD;AF=3.419e-05;NSAMP=1;MSQ=98.69;AC=1;AN=29246;NFAM=1
chr5	11021753	352418	N	<DEL>	833.36	PASS	SVTYPE=DEL;POS=11021753;SVLEN=-934;END=11022687;STRANDS=+-:35;CIPOS=-2,1;CIEND=-2,0;CIPOS95=0,0;CIEND95=0,0;SU=35;PE=17;SR=18;ALG=PROD;AF=3.419e-05;NSAMP=1;MSQ=833.36;AC=1;AN=29246;NFAM=1
chr5	11041586	352419	N	<DEL>	749.38	PASS	SVTYPE=DEL;POS=11041586;SVLEN=-3336;END=11044922;STRANDS=+-:13;CIPOS=-10,9;CIEND=-10,9;CIPOS95=0,0;CIEND95=0,0;SU=13;PE=0;SR=13;ALG=PROD;AF=3.419e-05;NSAMP=1;MSQ=749.38;AC=1;AN=29246;NFAM=1
chr5	11068645	515899_1	N	]chr5:11381777]N	26.13	LOW	SVTYPE=BND;POS=11068645;STRANDS=-+:7;IMPRECISE;CIPOS=-476,9;CIEND=-10,331;CIPOS95=-126,1;CIEND95=-2,86;MATEID=515899_2;EVENT=515899;SU=7;PE=7;SR=0;ALG=PROD;AF=3.419e-05;NSAMP=1;MSQ=26.13;RECLASSIFIED;AC=1;AN=29246;NFAM=1
chr5	11068817	352420_1	N	N[chr5:11381831[	485.37	PASS	SVTYPE=BND;POS=11068817;STRANDS=+-:20;CIPOS=-3,2;CIEND=-10,9;CIPOS95=0,0;CIEND95=0,0;MATEID=352420_2;EVENT=352420;SU=20;PE=9;SR=11;ALG=PROD;AF=3.419e-05;NSAMP=1;MSQ=485.37;RECLASSIFIED;AC=1;AN=29246;NFAM=1
chr5	11080661	515900_1	N	]chr5:11081652]N	123.91	LOW	SVTYPE=BND;POS=11080661;STRANDS=-+:10;CIPOS=-10,9;CIEND=-10,9;CIPOS95=0,0;CIEND95=0,0;MATEID=515900_2;EVENT=515900;SU=10;PE=0;SR=10;ALG=PROD;AF=3.419e-05;NSAMP=1;MSQ=123.91;RECLASSIFIED;AC=1;AN=29246;NFAM=1
chr5	11081073	87304_1	N	[chr18:59323177[N	1717.42	LOW	SVTYPE=BND;POS=11081073;STRANDS=--:34;CIPOS=-9,8;CIEND=-9,8;CIPOS95=0,0;CIEND95=0,0;MATEID=87304_2;EVENT=87304;SU=34;PE=0;SR=34;ALG=PROD;AF=0.001881;NSAMP=55;MSQ=19.1;AC=55;AN=29246;NFAM=55
chr5	11081652	515900_2	N	N[chr5:11080661[	123.91	LOW	SVTYPE=BND;POS=11080661;STRANDS=-+:10;CIPOS=-10,9;CIEND=-10,9;CIPOS95=0,0;CIEND95=0,0;MATEID=515900_1;EVENT=515900;SECONDARY;SU=10;PE=0;SR=10;ALG=PROD;AF=3.419e-05;NSAMP=1;MSQ=123.91;RECLASSIFIED;AC=1;AN=29246;NFAM=1
chr5	11120231	515901_1	N	]chr5:11120686]N	519662	LOW	SVTYPE=BND;POS=11120231;STRANDS=-+:367;IMPRECISE;CIPOS=-659,146;CIEND=-108,683;CIPOS95=-78,78;CIEND95=-106,106;MATEID=515901_2;EVENT=515901;SU=367;PE=367;SR=0;ALG=SUM;AF=0.2523;NSAMP=7377;MSQ=53.38;RECLASSIFIED;AC=7380;AN=29246;NFAM=6970
chr5	11120686	515901_2	N	N[chr5:11120231[	519662	LOW	SVTYPE=BND;POS=11120231;STRANDS=-+:367;IMPRECISE;CIPOS=-108,683;CIEND=-659,146;CIPOS95=-106,106;CIEND95=-78,78;MATEID=515901_1;EVENT=515901;SECONDARY;SU=367;PE=367;SR=0;ALG=SUM;AF=0.2523;NSAMP=7377;MSQ=53.38;RECLASSIFIED;AC=7380;AN=29246;NFAM=6970
chr5	11122544	352421	N	<DEL>	374.28	PASS	SVTYPE=DEL;POS=11122544;SVLEN=-6705;END=11129249;STRANDS=+-:13;CIPOS=-8,9;CIEND=-10,9;CIPOS95=0,0;CIEND95=0,0;SU=13;PE=7;SR=6;ALG=PROD;AF=6.839e-05;NSAMP=1;MSQ=374.28;AC=2;AN=29246;NFAM=1
chr5	11128164	352422_1	N	N[chr5:11135131[	8478.01	PASS	SVTYPE=BND;POS=11128164;STRANDS=+-:388;CIPOS=-3,2;CIEND=-3,1;CIPOS95=0,0;CIEND95=0,0;MATEID=352422_2;EVENT=352422;SU=388;PE=242;SR=146;ALG=PROD;AF=0.0002052;NSAMP=6;MSQ=444.57;RECLASSIFIED;AC=6;AN=29246;NFAM=5
chr5	11128803	84898_1	N	N]chr12:106285714]	157.79	LOW	SVTYPE=BND;POS=11128803;STRANDS=++:21;CIPOS=-10,9;CIEND=-10,9;CIPOS95=0,0;CIEND95=0,0;MATEID=84898_2;EVENT=84898;SU=21;PE=0;SR=21;ALG=PROD;AF=6.839e-05;NSAMP=2;MSQ=37.88;AC=2;AN=29246;NFAM=2
chr5	11128859	67349_2	N	]chr3:183171976]N	508.08	LOW	SVTYPE=BND;POS=11128859;STRANDS=+-:4;IMPRECISE;CIPOS=-652,9;CIEND=-10,318;CIPOS95=-150,2;CIEND95=-2,109;MATEID=67349_1;EVENT=67349;SECONDARY;SU=4;PE=4;SR=0;ALG=PROD;AF=0.0002052;NSAMP=6;MSQ=18.68;AC=6;AN=29242;NFAM=6
chr5	11128922	85900_1	N	[chr15:24767491[N	80019	LOW	SVTYPE=BND;POS=11128922;STRANDS=--:80;IMPRECISE;CIPOS=-538,14;CIEND=-369,31;CIPOS95=-70,14;CIEND95=-12,12;MATEID=85900_2;EVENT=85900;SU=80;PE=80;SR=0;ALG=PROD;AF=0.05263;NSAMP=1434;MSQ=27.43;AC=1538;AN=29224;NFAM=1336
chr5	11129049	91174_1	N	N[chr9:124445061[	87194	LOW	SVTYPE=BND;POS=11129049;STRANDS=+-:13;IMPRECISE;CIPOS=-50,538;CIEND=-403,49;CIPOS95=-50,102;CIEND95=-64,49;MATEID=91174_2;EVENT=91174;SU=13;PE=13;SR=0;ALG=PROD;AF=0.04634;NSAMP=1099;MSQ=27.19;AC=1267;AN=27340;NFAM=1040
chr5	11135131	352422_2	N	]chr5:11128164]N	8478.01	PASS	SVTYPE=BND;POS=11128164;STRANDS=+-:388;CIPOS=-3,1;CIEND=-3,2;CIPOS95=0,0;CIEND95=0,0;MATEID=352422_1;EVENT=352422;SECONDARY;SU=388;PE=242;SR=146;ALG=PROD;AF=0.0002052;NSAMP=6;MSQ=444.57;RECLASSIFIED;AC=6;AN=29246;NFAM=5
chr5	11153671	352424	N	<DEL>	202.03	PASS	SVTYPE=DEL;POS=11153671;SVLEN=-254;END=11153925;STRANDS=+-:9;CIPOS=-4,3;CIEND=-4,3;CIPOS95=0,0;CIEND95=0,0;SU=9;PE=0;SR=9;ALG=PROD;AF=3.419e-05;NSAMP=1;MSQ=197.82;AC=1;AN=29246;NFAM=1
chr5	11165965	352425	N	<DEL>	3976.96	PASS	SVTYPE=DEL;POS=11165965;SVLEN=-10946;END=11176911;STRANDS=+-:182;CIPOS=-27,29;CIEND=-25,22;CIPOS95=0,0;CIEND95=0,0;SU=182;PE=104;SR=78;ALG=PROD;AF=0.0002735;NSAMP=8;MSQ=472.42;AC=8;AN=29246;NFAM=7
chr5	11173976	352426	N	<DEL>	1816.56	PASS	SVTYPE=DEL;POS=11173976;SVLEN=-10821;END=11184797;STRANDS=+-:74;CIPOS=-21,20;CIEND=-23,20;CIPOS95=0,0;CIEND95=0,0;SU=74;PE=41;SR=33;ALG=PROD;AF=0.0001026;NSAMP=3;MSQ=605.52;AC=3;AN=29246;NFAM=3
chr5	11181448	352427	N	<DEL>	551.24	PASS	SVTYPE=DEL;POS=11181448;SVLEN=-3455;END=11184903;STRANDS=+-:29;CIPOS=-24,24;CIEND=-25,22;CIPOS95=0,0;CIEND95=0,0;SU=29;PE=15;SR=14;ALG=PROD;AF=6.839e-05;NSAMP=2;MSQ=275.62;AC=2;AN=29246;NFAM=2
chr5	11181827	352428_1	N	N[chr5:11182173[	770.95	LOW	SVTYPE=BND;POS=11181827;STRANDS=+-:4;CIPOS=-9,8;CIEND=-9,8;CIPOS95=0,0;CIEND95=0,0;MATEID=352428_2;EVENT=352428;SU=4;PE=0;SR=4;ALG=PROD;AF=0.001265;NSAMP=37;MSQ=15.19;RETAINED;RECLASSIFIED;AC=37;AN=29246;NFAM=37
chr5	11182031	84182_1	N	[chr11:2187926[N	66218.6	LOW	SVTYPE=BND;POS=11182031;STRANDS=--:20;CIPOS=-10,9;CIEND=-10,9;CIPOS95=0,0;CIEND95=0,0;MATEID=84182_2;EVENT=84182;SU=20;PE=14;SR=6;ALG=PROD;AF=0.07348;NSAMP=1685;MSQ=24.21;AC=2149;AN=29246;NFAM=1649
chr5	11182173	352428_2	N	]chr5:11181827]N	770.95	LOW	SVTYPE=BND;POS=11181827;STRANDS=+-:4;CIPOS=-9,8;CIEND=-9,8;CIPOS95=0,0;CIEND95=0,0;MATEID=352428_1;EVENT=352428;SECONDARY;SU=4;PE=0;SR=4;ALG=PROD;AF=0.001265;NSAMP=37;MSQ=15.19;RETAINED;RECLASSIFIED;AC=37;AN=29246;NFAM=37
chr5	11190568	590893_1	N	N]chr5:11193906]	164.56	LOW	SVTYPE=BND;POS=11190568;STRANDS=++:14;CIPOS=-4,3;CIEND=-10,9;CIPOS95=0,0;CIEND95=0,0;MATEID=590893_2;EVENT=590893;SU=14;PE=6;SR=8;ALG=PROD;AF=3.419e-05;NSAMP=1;MSQ=164.56;AC=1;AN=29246;NFAM=1
chr5	11190577	590892_1	N	[chr5:11193516[N	116.72	LOW	SVTYPE=BND;POS=11190577;STRANDS=--:9;CIPOS=-8,5;CIEND=-7,6;CIPOS95=0,0;CIEND95=0,0;MATEID=590892_2;EVENT=590892;SU=9;PE=4;SR=5;ALG=PROD;AF=3.419e-05;NSAMP=1;MSQ=116.72;AC=1;AN=29246;NFAM=1
chr5	11193516	590892_2	N	[chr5:11190577[N	116.72	LOW	SVTYPE=BND;POS=11193516;STRANDS=--:9;CIPOS=-7,6;CIEND=-8,5;CIPOS95=0,0;CIEND95=0,0;MATEID=590892_1;EVENT=590892;SECONDARY;SU=9;PE=4;SR=5;ALG=PROD;AF=3.419e-05;NSAMP=1;MSQ=116.72;AC=1;AN=29246;NFAM=1
chr5	11193906	590893_2	N	N]chr5:11190568]	164.56	LOW	SVTYPE=BND;POS=11193906;STRANDS=++:14;CIPOS=-10,9;CIEND=-4,3;CIPOS95=0,0;CIEND95=0,0;MATEID=590893_1;EVENT=590893;SECONDARY;SU=14;PE=6;SR=8;ALG=PROD;AF=3.419e-05;NSAMP=1;MSQ=164.56;AC=1;AN=29246;NFAM=1
chr5	11195525	352430	N	<DEL>	260.85	PASS	SVTYPE=DEL;POS=11195525;SVLEN=-152;END=11195677;STRANDS=+-:9;CIPOS=-4,3;CIEND=-4,3;CIPOS95=0,0;CIEND95=0,0;SU=9;PE=0;SR=9;ALG=PROD;AF=3.419e-05;NSAMP=1;MSQ=260.75;AC=1;AN=29246;NFAM=1
chr5	11223910	515902_1	N	]chr5:141902322]N	5.47	LOW	SVTYPE=BND;POS=11223910;STRANDS=-+:6;CIPOS=-6,5;CIEND=-6,5;CIPOS95=0,0;CIEND95=0,0;MATEID=515902_2;EVENT=515902;SU=6;PE=0;SR=6;ALG=PROD;AF=3.419e-05;NSAMP=1;MSQ=5.47;RECLASSIFIED;AC=1;AN=29246;NFAM=1
chr5	11240147	352432_1	N	N[chr5:11240591[	206.12	LOW	SVTYPE=BND;POS=11240147;STRANDS=+-:4;IMPRECISE;CIPOS=-6,8;CIEND=-9,8;CIPOS95=-1,4;CIEND95=0,0;MATEID=352432_2;EVENT=352432;SU=4;PE=0;SR=4;ALG=PROD;AF=0.0003761;NSAMP=11;MSQ=13.14;RECLASSIFIED;AC=11;AN=29246;NFAM=11
chr5	11240468	352434_1	N	N[chr5:11240825[	646.71	LOW	SVTYPE=BND;POS=11240468;STRANDS=+-:4;CIPOS=-9,8;CIEND=-9,8;CIPOS95=0,0;CIEND95=0,0;MATEID=352434_2;EVENT=352434;SU=4;PE=0;SR=4;ALG=PROD;AF=0.0008548;NSAMP=25;MSQ=16.27;RECLASSIFIED;AC=25;AN=29246;NFAM=25
chr5	11240482	88529_1	N	[chr6:3776789[N	1921.59	LOW	SVTYPE=BND;POS=11240482;STRANDS=--:39;IMPRECISE;CIPOS=-563,9;CIEND=-329,10;CIPOS95=-99,9;CIEND95=-54,10;MATEID=88529_2;EVENT=88529;SU=39;PE=39;SR=0;ALG=PROD;AF=0.002564;NSAMP=75;MSQ=16.14;AC=75;AN=29246;NFAM=74
chr5	11240591	352432_2	N	]chr5:11240147]N	206.12	LOW	SVTYPE=BND;POS=11240147;STRANDS=+-:4;IMPRECISE;CIPOS=-9,8;CIEND=-6,8;CIPOS95=0,0;CIEND95=-1,4;MATEID=352432_1;EVENT=352432;SECONDARY;SU=4;PE=0;SR=4;ALG=PROD;AF=0.0003761;NSAMP=11;MSQ=13.14;RECLASSIFIED;AC=11;AN=29246;NFAM=11
chr5	11240612	51942_2	N	N[chr2:241517102[	49369.3	LOW	SVTYPE=BND;POS=11240612;STRANDS=-+:5;IMPRECISE;CIPOS=-10,700;CIEND=-449,9;CIPOS95=-2,136;CIEND95=-99,3;MATEID=51942_1;EVENT=51942;SECONDARY;SU=5;PE=5;SR=0;ALG=PROD;AF=0.04565;NSAMP=1335;MSQ=24.69;AC=1335;AN=29246;NFAM=1323
chr5	11240762	352435_1	N	N[chr5:11241108[	571.85	LOW	SVTYPE=BND;POS=11240762;STRANDS=+-:4;CIPOS=-9,8;CIEND=-9,8;CIPOS95=0,0;CIEND95=0,0;MATEID=352435_2;EVENT=352435;SU=4;PE=0;SR=4;ALG=PROD;AF=0.0008206;NSAMP=24;MSQ=19.21;RECLASSIFIED;AC=24;AN=29246;NFAM=24
chr5	11240825	352434_2	N	]chr5:11240468]N	646.71	LOW	SVTYPE=BND;POS=11240468;STRANDS=+-:4;CIPOS=-9,8;CIEND=-9,8;CIPOS95=0,0;CIEND95=0,0;MATEID=352434_1;EVENT=352434;SECONDARY;SU=4;PE=0;SR=4;ALG=PROD;AF=0.0008548;NSAMP=25;MSQ=16.27;RECLASSIFIED;AC=25;AN=29246;NFAM=25
chr5	11241108	352435_2	N	]chr5:11240762]N	571.85	LOW	SVTYPE=BND;POS=11240762;STRANDS=+-:4;CIPOS=-9,8;CIEND=-9,8;CIPOS95=0,0;CIEND95=0,0;MATEID=352435_1;EVENT=352435;SECONDARY;SU=4;PE=0;SR=4;ALG=PROD;AF=0.0008206;NSAMP=24;MSQ=19.21;RECLASSIFIED;AC=24;AN=29246;NFAM=24
chr5	11250507	84488_1	N	N]chr12:18839545]	5574.18	LOW	SVTYPE=BND;POS=11250507;STRANDS=++:12;CIPOS=-29,28;CIEND=-29,28;CIPOS95=0,0;CIEND95=0,0;MATEID=84488_2;EVENT=84488;SU=12;PE=0;SR=12;ALG=PROD;AF=0.004206;NSAMP=123;MSQ=28.16;AC=123;AN=29246;NFAM=120
chr5	11250512	51943_2	N	N[chr2:21192482[	266607	LOW	SVTYPE=BND;POS=11250512;STRANDS=-+:12;IMPRECISE;CIPOS=-28,24;CIEND=-24,27;CIPOS95=-1,1;CIEND95=-1,1;MATEID=51943_1;EVENT=51943;SECONDARY;SU=12;PE=0;SR=12;ALG=PROD;AF=0.1494;NSAMP=4212;MSQ=34.61;AC=4368;AN=29246;NFAM=3982
chr5	11250550	90905_1	N	]chr9:61697075]N	30.58	LOW	SVTYPE=BND;POS=11250550;STRANDS=-+:4;IMPRECISE;CIPOS=-410,29;CIEND=-30,484;CIPOS95=-118,29;CIEND95=-30,140;MATEID=90905_2;EVENT=90905;SU=4;PE=4;SR=0;ALG=PROD;AF=6.839e-05;NSAMP=2;MSQ=9.39;AC=2;AN=29246;NFAM=2
chr5	11264151	352436	N	<DEL>	776.05	PASS	SVTYPE=DEL;POS=11264151;SVLEN=-2880;END=11267031;STRANDS=+-:24;IMPRECISE;CIPOS=-25,293;CIEND=-330,29;CIPOS95=-25,50;CIEND95=-38,29;SU=24;PE=24;SR=0;ALG=PROD;AF=6.839e-05;NSAMP=2;MSQ=388.02;AC=2;AN=29246;NFAM=2
chr5	11274446	90475_1	N	]chr8:91144018]N	12.05	LOW	SVTYPE=BND;POS=11274446;STRANDS=-+:5;CIPOS=-10,9;CIEND=-10,9;CIPOS95=0,0;CIEND95=0,0;MATEID=90475_2;EVENT=90475;SU=5;PE=0;SR=5;ALG=PROD;AF=3.419e-05;NSAMP=1;MSQ=12.05;AC=1;AN=29246;NFAM=1
chr5	11276250	352437_1	N	N[chr5:11278688[	114.12	LOW	SVTYPE=BND;POS=11276250;STRANDS=+-:12;IMPRECISE;CIPOS=-30,378;CIEND=-551,48;CIPOS95=-30,103;CIEND95=-132,48;MATEID=352437_2;EVENT=352437;SU=12;PE=12;SR=0;ALG=SUM;AF=6.839e-05;NSAMP=2;MSQ=56.8;RECLASSIFIED;AC=2;AN=29246;NFAM=2
chr5	11276403	515903_1	N	]chr5:11278885]N	28.59	LOW	SVTYPE=BND;POS=11276403;STRANDS=-+:5;IMPRECISE;CIPOS=-407,9;CIEND=-10,453;CIPOS95=-105,2;CIEND95=-1,147;MATEID=515903_2;EVENT=515903;SU=5;PE=5;SR=0;ALG=PROD;AF=6.839e-05;NSAMP=2;MSQ=12.06;RECLASSIFIED;AC=2;AN=29246;NFAM=2
chr5	11277546	87308_1	N	N]chr18:59742391]	115.26	LOW	SVTYPE=BND;POS=11277546;STRANDS=++:15;CIPOS=-26,25;CIEND=-26,25;CIPOS95=0,0;CIEND95=0,0;MATEID=87308_2;EVENT=87308;SU=15;PE=0;SR=15;ALG=PROD;AF=0.000171;NSAMP=5;MSQ=16.49;AC=5;AN=29246;NFAM=5
chr5	11278688	352437_2	N	]chr5:11276250]N	114.12	LOW	SVTYPE=BND;POS=11276250;STRANDS=+-:12;IMPRECISE;CIPOS=-551,48;CIEND=-30,378;CIPOS95=-132,48;CIEND95=-30,103;MATEID=352437_1;EVENT=352437;SECONDARY;SU=12;PE=12;SR=0;ALG=SUM;AF=6.839e-05;NSAMP=2;MSQ=56.8;RECLASSIFIED;AC=2;AN=29246;NFAM=2
chr5	11278885	515903_2	N	N[chr5:11276403[	28.59	LOW	SVTYPE=BND;POS=11276403;STRANDS=-+:5;IMPRECISE;CIPOS=-10,453;CIEND=-407,9;CIPOS95=-1,147;CIEND95=-105,2;MATEID=515903_1;EVENT=515903;SECONDARY;SU=5;PE=5;SR=0;ALG=PROD;AF=6.839e-05;NSAMP=2;MSQ=12.06;RECLASSIFIED;AC=2;AN=29246;NFAM=2
chr5	11288803	352438	N	<DEL>	593.58	PASS	SVTYPE=DEL;POS=11288803;SVLEN=-2728;END=11291531;STRANDS=+-:24;CIPOS=-3,2;CIEND=0,1;CIPOS95=0,0;CIEND95=0,0;SU=24;PE=13;SR=11;ALG=PROD;AF=3.419e-05;NSAMP=1;MSQ=593.58;AC=1;AN=29246;NFAM=1
chr5	11301959	515904_1	N	]chr5:11302352]N	10.82	LOW	SVTYPE=BND;POS=11301959;STRANDS=-+:5;IMPRECISE;CIPOS=-10,2;CIEND=-10,9;CIPOS95=-8,0;CIEND95=-1,3;MATEID=515904_2;EVENT=515904;SU=5;PE=4;SR=1;ALG=PROD;AF=3.419e-05;NSAMP=1;MSQ=4.39;RECLASSIFIED;AC=1;AN=29246;NFAM=1
chr5	11302352	515904_2	N	N[chr5:11301959[	10.82	LOW	SVTYPE=BND;POS=11301959;STRANDS=-+:5;IMPRECISE;CIPOS=-10,9;CIEND=-10,2;CIPOS95=-1,3;CIEND95=-8,0;MATEID=515904_1;EVENT=515904;SECONDARY;SU=5;PE=4;SR=1;ALG=PROD;AF=3.419e-05;NSAMP=1;MSQ=4.39;RECLASSIFIED;AC=1;AN=29246;NFAM=1
chr5	11303476	352439	N	<DEL>	2060.98	PASS	SVTYPE=DEL;POS=11303476;SVLEN=-233;END=11303709;STRANDS=+-:47;CIPOS=-10,9;CIEND=-10,9;CIPOS95=0,0;CIEND95=0,0;SU=47;PE=3;SR=44;ALG=PROD;AF=0.0002735;NSAMP=8;MSQ=256.94;AC=8;AN=29246;NFAM=8
chr5	11310822	352440_1	N	N[chr5:11310905[	14532.9	LOW	SVTYPE=BND;POS=11310822;STRANDS=+-:162;CIPOS=-4,3;CIEND=-5,7;CIPOS95=0,0;CIEND95=0,0;MATEID=352440_2;EVENT=352440;SU=162;PE=3;SR=159;ALG=PROD;AF=0.001949;NSAMP=55;MSQ=56.62;RECLASSIFIED;AC=57;AN=29242;NFAM=53
chr5	11310891	352441_1	N	N[chr5:11311102[	727.28	LOW	SVTYPE=BND;POS=11310891;STRANDS=+-:8;CIPOS=-29,28;CIEND=-29,28;CIPOS95=0,0;CIEND95=0,0;MATEID=352441_2;EVENT=352441;SU=8;PE=0;SR=8;ALG=PROD;AF=0.0006156;NSAMP=18;MSQ=35.38;RECLASSIFIED;AC=18;AN=29242;NFAM=18
chr5	11310905	352440_2	N	]chr5:11310822]N	14532.9	LOW	SVTYPE=BND;POS=11310822;STRANDS=+-:162;CIPOS=-5,7;CIEND=-4,3;CIPOS95=0,0;CIEND95=0,0;MATEID=352440_1;EVENT=352440;SECONDARY;SU=162;PE=3;SR=159;ALG=PROD;AF=0.001949;NSAMP=55;MSQ=56.62;RECLASSIFIED;AC=57;AN=29242;NFAM=53
chr5	11311102	352441_2	N	]chr5:11310891]N	727.28	LOW	SVTYPE=BND;POS=11310891;STRANDS=+-:8;CIPOS=-29,28;CIEND=-29,28;CIPOS95=0,0;CIEND95=0,0;MATEID=352441_1;EVENT=352441;SECONDARY;SU=8;PE=0;SR=8;ALG=PROD;AF=0.0006156;NSAMP=18;MSQ=35.38;RECLASSIFIED;AC=18;AN=29242;NFAM=18
chr5	11311588	352442_1	N	N[chr5:11311797[	3407.95	LOW	SVTYPE=BND;POS=11311588;STRANDS=+-:4;CIPOS=-9,8;CIEND=-9,8;CIPOS95=0,0;CIEND95=0,0;MATEID=352442_2;EVENT=352442;SU=4;PE=0;SR=4;ALG=PROD;AF=0.003488;NSAMP=102;MSQ=12.98;RETAINED;RECLASSIFIED;AC=102;AN=29242;NFAM=102
chr5	11311609	515905_1	N	]chr5:11311859]N	2040.86	LOW	SVTYPE=BND;POS=11311609;STRANDS=-+:5;IMPRECISE;CIPOS=-10,9;CIEND=-9,9;CIPOS95=0,0;CIEND95=0,1;MATEID=515905_2;EVENT=515905;SU=5;PE=0;SR=5;ALG=PROD;AF=0.003248;NSAMP=95;MSQ=10.45;RECLASSIFIED;AC=95;AN=29246;NFAM=95
chr5	11311634	352445_1	N	N[chr5:11312190[	1039.5	LOW	SVTYPE=BND;POS=11311634;STRANDS=+-:4;CIPOS=-9,8;CIEND=-9,8;CIPOS95=0,0;CIEND95=0,0;MATEID=352445_2;EVENT=352445;SU=4;PE=0;SR=4;ALG=PROD;AF=0.0007523;NSAMP=22;MSQ=26.87;RECLASSIFIED;AC=22;AN=29244;NFAM=22
chr5	11311789	515906_1	N	]chr5:11312229]N	1473.8	LOW	SVTYPE=BND;POS=11311789;STRANDS=-+:13;IMPRECISE;CIPOS=-26,28;CIEND=-20,25;CIPOS95=-3,3;CIEND95=-5,5;MATEID=515906_2;EVENT=515906;SU=13;PE=12;SR=1;ALG=PROD;AF=0.002223;NSAMP=65;MSQ=15.25;RECLASSIFIED;AC=65;AN=29246;NFAM=65
chr5	11311797	352442_2	N	]chr5:11311588]N	3407.95	LOW	SVTYPE=BND;POS=11311588;STRANDS=+-:4;CIPOS=-9,8;CIEND=-9,8;CIPOS95=0,0;CIEND95=0,0;MATEID=352442_1;EVENT=352442;SECONDARY;SU=4;PE=0;SR=4;ALG=PROD;AF=0.003488;NSAMP=102;MSQ=12.98;RETAINED;RECLASSIFIED;AC=102;AN=29242;NFAM=102
chr5	11311842	352446_1	N	N[chr5:11311996[	597.31	LOW	SVTYPE=BND;POS=11311842;STRANDS=+-:16;CIPOS=-30,29;CIEND=-23,22;CIPOS95=0,0;CIEND95=0,0;MATEID=352446_2;EVENT=352446;SU=16;PE=1;SR=15;ALG=PROD;AF=0.0002393;NSAMP=7;MSQ=70.46;RECLASSIFIED;AC=7;AN=29246;NFAM=7
chr5	11311859	515905_2	N	N[chr5:11311609[	2040.86	LOW	SVTYPE=BND;POS=11311609;STRANDS=-+:5;IMPRECISE;CIPOS=-9,9;CIEND=-10,9;CIPOS95=0,1;CIEND95=0,0;MATEID=515905_1;EVENT=515905;SECONDARY;SU=5;PE=0;SR=5;ALG=PROD;AF=0.003248;NSAMP=95;MSQ=10.45;RECLASSIFIED;AC=95;AN=29246;NFAM=95
chr5	11311996	352446_2	N	]chr5:11311842]N	597.31	LOW	SVTYPE=BND;POS=11311842;STRANDS=+-:16;CIPOS=-23,22;CIEND=-30,29;CIPOS95=0,0;CIEND95=0,0;MATEID=352446_1;EVENT=352446;SECONDARY;SU=16;PE=1;SR=15;ALG=PROD;AF=0.0002393;NSAMP=7;MSQ=70.46;RECLASSIFIED;AC=7;AN=29246;NFAM=7
chr5	11311997	88095_1	N	[chr20:48385695[N	373.83	LOW	SVTYPE=BND;POS=11311997;STRANDS=--:4;IMPRECISE;CIPOS=-9,8;CIEND=-10,8;CIPOS95=0,0;CIEND95=-1,0;MATEID=88095_2;EVENT=88095;SU=4;PE=0;SR=4;ALG=PROD;AF=0.0003761;NSAMP=11;MSQ=25.79;AC=11;AN=29246;NFAM=11
chr5	11312010	352447_1	N	N[chr5:11312099[	2956.22	LOW	SVTYPE=BND;POS=11312010;STRANDS=+-:120;CIPOS=-4,3;CIEND=-5,8;CIPOS95=0,0;CIEND95=0,0;MATEID=352447_2;EVENT=352447;SU=120;PE=3;SR=117;ALG=PROD;AF=0.0001368;NSAMP=4;MSQ=57.34;RETAINED;RECLASSIFIED;AC=4;AN=29244;NFAM=4
chr5	11312099	352447_2	N	]chr5:11312010]N	2956.22	LOW	SVTYPE=BND;POS=11312010;STRANDS=+-:120;CIPOS=-5,8;CIEND=-4,3;CIPOS95=0,0;CIEND95=0,0;MATEID=352447_1;EVENT=352447;SECONDARY;SU=120;PE=3;SR=117;ALG=PROD;AF=0.0001368;NSAMP=4;MSQ=57.34;RETAINED;RECLASSIFIED;AC=4;AN=29244;NFAM=4
chr5	11312190	352445_2	N	]chr5:11311634]N	1039.5	LOW	SVTYPE=BND;POS=11311634;STRANDS=+-:4;CIPOS=-9,8;CIEND=-9,8;CIPOS95=0,0;CIEND95=0,0;MATEID=352445_1;EVENT=352445;SECONDARY;SU=4;PE=0;SR=4;ALG=PROD;AF=0.0007523;NSAMP=22;MSQ=26.87;RECLASSIFIED;AC=22;AN=29244;NFAM=22
chr5	11312229	515906_2	N	N[chr5:11311789[	1473.8	LOW	SVTYPE=BND;POS=11311789;STRANDS=-+:13;IMPRECISE;CIPOS=-20,25;CIEND=-26,28;CIPOS95=-5,5;CIEND95=-3,3;MATEID=515906_1;EVENT=515906;SECONDARY;SU=13;PE=12;SR=1;ALG=PROD;AF=0.002223;NSAMP=65;MSQ=15.25;RECLASSIFIED;AC=65;AN=29246;NFAM=65
chr5	11316508	67350_2	N	N[chr3:157544039[	35.83	LOW	SVTYPE=BND;POS=11316508;STRANDS=-+:11;CIPOS=-26,25;CIEND=-26,25;CIPOS95=0,0;CIEND95=0,0;MATEID=67350_1;EVENT=67350;SECONDARY;SU=11;PE=0;SR=11;ALG=PROD;AF=6.839e-05;NSAMP=2;MSQ=6.93;AC=2;AN=29246;NFAM=2
chr5	11332202	87539_1	N	[chr19:16545709[N	4.6	LOW	SVTYPE=BND;POS=11332202;STRANDS=--:4;IMPRECISE;CIPOS=-260,9;CIEND=-581,8;CIPOS95=-67,3;CIEND95=-202,0;MATEID=87539_2;EVENT=87539;SU=4;PE=4;SR=0;ALG=PROD;AF=3.419e-05;NSAMP=1;MSQ=4.6;AC=1;AN=29246;NFAM=1
chr5	11338930	352450	N	<DEL:ME:SINE|Alu|AluYe5>	2.82378e+07	PASS	SVTYPE=MEI;POS=11338930;SVLEN=-307;END=11339237;STRANDS=+-:541657;CIPOS=0,0;CIEND=0,0;CIPOS95=0,0;CIEND95=0,0;SU=541657;PE=68107;SR=473550;AF=0.8974;NSAMP=14495;MSQ=1185.12;MEDGQR=2.64;Q10GQR=0.53;AC=26244;AN=29246;NFAM=13375
chr5	11359786	590894	N	<INV>	851.33	PASS	SVTYPE=INV;POS=11359786;SVLEN=631;END=11360417;STRANDS=++:22,--:26;CIPOS=-2,1;CIEND=-10,8;CIPOS95=0,0;CIEND95=0,0;SU=48;PE=31;SR=17;ALG=PROD;AF=3.419e-05;NSAMP=1;MSQ=851.33;AC=1;AN=29246;NFAM=1
chr5	11376322	515907_1	N	]chr5:21915869]N	104473	LOW	SVTYPE=BND;POS=11376322;STRANDS=-+:36;CIPOS=-9,8;CIEND=-9,8;CIPOS95=0,0;CIEND95=0,0;MATEID=515907_2;EVENT=515907;SU=36;PE=0;SR=36;ALG=PROD;AF=0.1269;NSAMP=3711;MSQ=16.87;RECLASSIFIED;AC=3711;AN=29246;NFAM=3611
chr5	11376323	91809_1	N	[chrX:123629199[N	19589.4	LOW	SVTYPE=BND;POS=11376323;STRANDS=--:68;CIPOS=-9,8;CIEND=-9,8;CIPOS95=0,0;CIEND95=0,0;MATEID=91809_2;EVENT=91809;SU=68;PE=0;SR=68;ALG=PROD;AF=0.01686;NSAMP=493;MSQ=21.06;AC=493;AN=29246;NFAM=490
chr5	11376325	83657_1	N	[chr10:108238604[N	194.44	LOW	SVTYPE=BND;POS=11376325;STRANDS=--:4;CIPOS=-9,8;CIEND=-9,8;CIPOS95=0,0;CIEND95=0,0;MATEID=83657_2;EVENT=83657;SU=4;PE=0;SR=4;ALG=PROD;AF=0.0001368;NSAMP=4;MSQ=25.84;AC=4;AN=29246;NFAM=4
chr5	11376337	78191_2	N	N]chr4:135780717]	12111	LOW	SVTYPE=BND;POS=11376337;STRANDS=++:68;CIPOS=-5,8;CIEND=-6,5;CIPOS95=0,0;CIEND95=0,0;MATEID=78191_1;EVENT=78191;SECONDARY;SU=68;PE=0;SR=68;ALG=PROD;AF=0.01248;NSAMP=365;MSQ=20.67;AC=365;AN=29246;NFAM=365
chr5	11381777	515899_2	N	N[chr5:11068645[	26.13	LOW	SVTYPE=BND;POS=11068645;STRANDS=-+:7;IMPRECISE;CIPOS=-10,331;CIEND=-476,9;CIPOS95=-2,86;CIEND95=-126,1;MATEID=515899_1;EVENT=515899;SECONDARY;SU=7;PE=7;SR=0;ALG=PROD;AF=3.419e-05;NSAMP=1;MSQ=26.13;RECLASSIFIED;AC=1;AN=29246;NFAM=1
chr5	11381831	352420_2	N	]chr5:11068817]N	485.37	PASS	SVTYPE=BND;POS=11068817;STRANDS=+-:20;CIPOS=-10,9;CIEND=-3,2;CIPOS95=0,0;CIEND95=0,0;MATEID=352420_1;EVENT=352420;SECONDARY;SU=20;PE=9;SR=11;ALG=PROD;AF=3.419e-05;NSAMP=1;MSQ=485.37;RECLASSIFIED;AC=1;AN=29246;NFAM=1
chr5	11382651	91020_1	N	N]chr9:87146772]	30507.3	LOW	SVTYPE=BND;POS=11382651;STRANDS=++:47;CIPOS=-9,8;CIEND=-9,8;CIPOS95=0,0;CIEND95=0,0;MATEID=91020_2;EVENT=91020;SU=47;PE=0;SR=47;ALG=PROD;AF=0.0214;NSAMP=626;MSQ=24.88;AC=626;AN=29246;NFAM=616
chr5	11391151	89940_1	N	[chr7:119656664[N	73032.1	LOW	SVTYPE=BND;POS=11391151;STRANDS=--:97;CIPOS=-7,9;CIEND=-6,7;CIPOS95=0,0;CIEND95=0,0;MATEID=89940_2;EVENT=89940;SU=97;PE=85;SR=12;ALG=PROD;AF=0.03402;NSAMP=994;MSQ=44.64;AC=995;AN=29246;NFAM=958
chr5	11401152	352454	N	<DEL>	557.45	PASS	SVTYPE=DEL;POS=11401152;SVLEN=-2064;END=11403216;STRANDS=+-:26;CIPOS=-2,1;CIEND=-3,1;CIPOS95=0,0;CIEND95=0,0;SU=26;PE=13;SR=13;ALG=PROD;AF=3.419e-05;NSAMP=1;MSQ=557.45;AC=1;AN=29246;NFAM=1
chr5	11405780	515908_1	N	]chr5:11406734]N	6210.06	PASS	SVTYPE=BND;POS=11405780;STRANDS=-+:591;CIPOS=-2,0;CIEND=-2,1;CIPOS95=0,0;CIEND95=0,0;MATEID=515908_2;EVENT=515908;SU=591;PE=363;SR=228;ALG=PROD;AF=0.0004103;NSAMP=12;MSQ=249.48;RECLASSIFIED;AC=12;AN=29246;NFAM=12
chr5	11406734	515908_2	N	N[chr5:11405780[	6210.06	PASS	SVTYPE=BND;POS=11405780;STRANDS=-+:591;CIPOS=-2,1;CIEND=-2,0;CIPOS95=0,0;CIEND95=0,0;MATEID=515908_1;EVENT=515908;SECONDARY;SU=591;PE=363;SR=228;ALG=PROD;AF=0.0004103;NSAMP=12;MSQ=249.48;RECLASSIFIED;AC=12;AN=29246;NFAM=12
chr5	11413028	590895_1	N	N]chr5:11418890]	2416.59	PASS	SVTYPE=BND;POS=11413028;STRANDS=++:127;CIPOS=-25,26;CIEND=-23,22;CIPOS95=0,0;CIEND95=0,0;MATEID=590895_2;EVENT=590895;SU=127;PE=71;SR=56;ALG=PROD;AF=0.0002052;NSAMP=6;MSQ=402.6;AC=6;AN=29246;NFAM=6
chr5	11417861	590896_1	N	[chr5:11423028[N	1824.75	PASS	SVTYPE=BND;POS=11417861;STRANDS=--:105;CIPOS=-30,29;CIEND=-26,24;CIPOS95=0,0;CIEND95=0,0;MATEID=590896_2;EVENT=590896;SU=105;PE=59;SR=46;ALG=PROD;AF=0.0002052;NSAMP=6;MSQ=304.12;AC=6;AN=29246;NFAM=6
chr5	11418643	352456_1	N	N[chr5:11419035[	873.3	LOW	SVTYPE=BND;POS=11418643;STRANDS=+-:10;CIPOS=-10,9;CIEND=-10,9;CIPOS95=0,0;CIEND95=0,0;MATEID=352456_2;EVENT=352456;SU=10;PE=0;SR=10;ALG=PROD;AF=0.0004787;NSAMP=14;MSQ=14.11;RECLASSIFIED;AC=14;AN=29246;NFAM=14
chr5	11418890	590895_2	N	N]chr5:11413028]	2416.59	PASS	SVTYPE=BND;POS=11418890;STRANDS=++:127;CIPOS=-23,22;CIEND=-25,26;CIPOS95=0,0;CIEND95=0,0;MATEID=590895_1;EVENT=590895;SECONDARY;SU=127;PE=71;SR=56;ALG=PROD;AF=0.0002052;NSAMP=6;MSQ=402.6;AC=6;AN=29246;NFAM=6
chr5	11419016	352457_1	N	N[chr5:11419073[	5002.1	LOW	SVTYPE=BND;POS=11419016;STRANDS=+-:17;CIPOS=-10,10;CIEND=-29,7;CIPOS95=0,0;CIEND95=0,0;MATEID=352457_2;EVENT=352457;SU=17;PE=0;SR=17;ALG=PROD;AF=0.004753;NSAMP=134;MSQ=22.5;RECLASSIFIED;AC=139;AN=29246;NFAM=134
chr5	11419035	352456_2	N	]chr5:11418643]N	873.3	LOW	SVTYPE=BND;POS=11418643;STRANDS=+-:10;CIPOS=-10,9;CIEND=-10,9;CIPOS95=0,0;CIEND95=0,0;MATEID=352456_1;EVENT=352456;SECONDARY;SU=10;PE=0;SR=10;ALG=PROD;AF=0.0004787;NSAMP=14;MSQ=14.11;RECLASSIFIED;AC=14;AN=29246;NFAM=14
chr5	11419073	352457_2	N	]chr5:11419016]N	5002.1	LOW	SVTYPE=BND;POS=11419016;STRANDS=+-:17;CIPOS=-29,7;CIEND=-10,10;CIPOS95=0,0;CIEND95=0,0;MATEID=352457_1;EVENT=352457;SECONDARY;SU=17;PE=0;SR=17;ALG=PROD;AF=0.004753;NSAMP=134;MSQ=22.5;RECLASSIFIED;AC=139;AN=29246;NFAM=134
chr5	11423028	590896_2	N	[chr5:11417861[N	1824.75	PASS	SVTYPE=BND;POS=11423028;STRANDS=--:105;CIPOS=-26,24;CIEND=-30,29;CIPOS95=0,0;CIEND95=0,0;MATEID=590896_1;EVENT=590896;SECONDARY;SU=105;PE=59;SR=46;ALG=PROD;AF=0.0002052;NSAMP=6;MSQ=304.12;AC=6;AN=29246;NFAM=6
chr5	11441486	352458	N	<DEL>	1918.18	PASS	SVTYPE=DEL;POS=11441486;SVLEN=-17893;END=11459379;STRANDS=+-:84;CIPOS=-23,22;CIEND=-22,20;CIPOS95=0,0;CIEND95=0,0;SU=84;PE=49;SR=35;ALG=PROD;AF=0.0001026;NSAMP=3;MSQ=639.39;AC=3;AN=29246;NFAM=3
chr5	11443272	352460_1	N	N[chr5:11443410[	34918.2	LOW	SVTYPE=BND;POS=11443272;STRANDS=+-:8;IMPRECISE;CIPOS=-21,26;CIEND=-21,28;CIPOS95=-1,1;CIEND95=-1,1;MATEID=352460_2;EVENT=352460;SU=8;PE=0;SR=8;ALG=PROD;AF=0.03885;NSAMP=1130;MSQ=20.86;RETAINED;RECLASSIFIED;AC=1136;AN=29244;NFAM=1115
chr5	11443410	352460_2	N	]chr5:11443272]N	34918.2	LOW	SVTYPE=BND;POS=11443272;STRANDS=+-:8;IMPRECISE;CIPOS=-21,28;CIEND=-21,26;CIPOS95=-1,1;CIEND95=-1,1;MATEID=352460_1;EVENT=352460;SECONDARY;SU=8;PE=0;SR=8;ALG=PROD;AF=0.03885;NSAMP=1130;MSQ=20.86;RETAINED;RECLASSIFIED;AC=1136;AN=29244;NFAM=1115
chr5	11450791	515909	N	<DUP>	611.52	PASS	SVTYPE=DUP;POS=11450791;SVLEN=3580;END=11454371;STRANDS=-+:63;IMPRECISE;CIPOS=-486,29;CIEND=-32,538;CIPOS95=-76,29;CIEND95=-32,81;SU=63;PE=63;SR=0;ALG=SUM;AF=6.839e-05;NSAMP=2;MSQ=146.75;AC=2;AN=29246;NFAM=2
chr5	11470963	88595_1	N	]chr6:18283981]N	7818.87	LOW	SVTYPE=BND;POS=11470963;STRANDS=-+:4;CIPOS=-9,8;CIEND=-9,8;CIPOS95=0,0;CIEND95=0,0;MATEID=88595_2;EVENT=88595;SU=4;PE=0;SR=4;ALG=PROD;AF=0.005984;NSAMP=170;MSQ=25.24;AC=175;AN=29246;NFAM=168
chr5	11470981	51945_2	N	N[chr2:43012592[	22895.3	LOW	SVTYPE=BND;POS=11470981;STRANDS=-+:4;CIPOS=-9,8;CIEND=-9,8;CIPOS95=0,0;CIEND95=0,0;MATEID=51945_1;EVENT=51945;SECONDARY;SU=4;PE=0;SR=4;ALG=PROD;AF=0.02281;NSAMP=666;MSQ=19.87;AC=667;AN=29246;NFAM=656
chr5	11480647	86824_1	N	[chr17:39717791[N	83.34	LOW	SVTYPE=BND;POS=11480647;STRANDS=--:5;CIPOS=-10,9;CIEND=-10,9;CIPOS95=0,0;CIEND95=0,0;MATEID=86824_2;EVENT=86824;SU=5;PE=0;SR=5;ALG=PROD;AF=0.0001026;NSAMP=3;MSQ=12.43;AC=3;AN=29246;NFAM=3
chr5	11485355	90007_1	N	]chr7:138903813]N	8949.68	LOW	SVTYPE=BND;POS=11485355;STRANDS=-+:17;CIPOS=-10,9;CIEND=-10,9;CIPOS95=0,0;CIEND95=0,0;MATEID=90007_2;EVENT=90007;SU=17;PE=0;SR=17;ALG=PROD;AF=0.01009;NSAMP=289;MSQ=19.35;AC=295;AN=29246;NFAM=287
chr5	11485364	87794_1	N	]chr19:46009814]N	98749.8	LOW	SVTYPE=BND;POS=11485364;STRANDS=-+:2410;CIPOS=0,0;CIEND=0,0;CIPOS95=0,0;CIEND95=0,0;MATEID=87794_2;EVENT=87794;SU=2410;PE=0;SR=2410;ALG=PROD;AF=0.05249;NSAMP=1428;MSQ=45.59;AC=1535;AN=29246;NFAM=1394
chr5	11492538	90620_1	N	N]chr8:120858382]	745.07	LOW	SVTYPE=BND;POS=11492538;STRANDS=++:4;CIPOS=-9,8;CIEND=-9,8;CIPOS95=0,0;CIEND95=0,0;MATEID=90620_2;EVENT=90620;SU=4;PE=0;SR=4;ALG=PROD;AF=0.0005471;NSAMP=16;MSQ=26.48;AC=16;AN=29246;NFAM=16
chr5	11508844	352461	N	<DEL>	1699.39	PASS	SVTYPE=DEL;POS=11508844;SVLEN=-30146;END=11538990;STRANDS=+-:59;CIPOS=-23,23;CIEND=-30,29;CIPOS95=0,0;CIEND95=0,0;SU=59;PE=41;SR=18;ALG=PROD;AF=3.419e-05;NSAMP=1;MSQ=539.47;AC=1;AN=29246;NFAM=1
chr5	11514531	352462	N	<DEL>	185.88	PASS	SVTYPE=DEL;POS=11514531;SVLEN=-67;END=11514598;STRANDS=+-:7;CIPOS=-5,4;CIEND=-5,4;CIPOS95=0,0;CIEND95=0,0;SU=7;PE=0;SR=7;ALG=PROD;AF=3.419e-05;NSAMP=1;MSQ=185.86;AC=1;AN=29246;NFAM=1
chr5	11531573	352463	N	<DEL>	257.49	PASS	SVTYPE=DEL;POS=11531573;SVLEN=-3530;END=11535103;STRANDS=+-:15;IMPRECISE;CIPOS=-10,242;CIEND=-301,9;CIPOS95=-3,40;CIEND95=-47,0;SU=15;PE=15;SR=0;ALG=PROD;AF=3.419e-05;NSAMP=1;MSQ=257.49;AC=1;AN=29246;NFAM=1
chr5	11545098	352464_1	N	N[chr5:11545279[	56.84	LOW	SVTYPE=BND;POS=11545098;STRANDS=+-:5;CIPOS=-10,9;CIEND=-9,8;CIPOS95=0,0;CIEND95=0,0;MATEID=352464_2;EVENT=352464;SU=5;PE=1;SR=4;ALG=PROD;AF=6.839e-05;NSAMP=2;MSQ=26.16;RECLASSIFIED;AC=2;AN=29246;NFAM=2
chr5	11545279	352464_2	N	]chr5:11545098]N	56.84	LOW	SVTYPE=BND;POS=11545098;STRANDS=+-:5;CIPOS=-9,8;CIEND=-10,9;CIPOS95=0,0;CIEND95=0,0;MATEID=352464_1;EVENT=352464;SECONDARY;SU=5;PE=1;SR=4;ALG=PROD;AF=6.839e-05;NSAMP=2;MSQ=26.16;RECLASSIFIED;AC=2;AN=29246;NFAM=2
chr5	11547263	515910_1	N	]chr5:14086251]N	17263.2	LOW	SVTYPE=BND;POS=11547263;STRANDS=-+:276;CIPOS=-2,2;CIEND=-2,2;CIPOS95=0,0;CIEND95=0,0;MATEID=515910_2;EVENT=515910;SU=276;PE=0;SR=276;ALG=PROD;AF=0.02175;NSAMP=636;MSQ=16.14;RECLASSIFIED;AC=636;AN=29246;NFAM=628
chr5	11547268	11870_2	N	[chr1:190008502[N	420.27	LOW	SVTYPE=BND;POS=11547268;STRANDS=--:4;CIPOS=-9,8;CIEND=-9,8;CIPOS95=0,0;CIEND95=0,0;MATEID=11870_1;EVENT=11870;SECONDARY;SU=4;PE=0;SR=4;ALG=PROD;AF=0.0006497;NSAMP=19;MSQ=16.78;AC=19;AN=29246;NFAM=19
chr5	11551909	590897_1	N	[chr5:111428674[N	694.89	PASS	SVTYPE=BND;POS=11551909;STRANDS=--:43;CIPOS=-22,20;CIEND=-30,29;CIPOS95=0,0;CIEND95=0,0;MATEID=590897_2;EVENT=590897;SU=43;PE=19;SR=24;ALG=PROD;AF=6.839e-05;NSAMP=2;MSQ=347.44;AC=2;AN=29246;NFAM=2
chr5	11552088	590898_1	N	N]chr5:111428669]	823.64	PASS	SVTYPE=BND;POS=11552088;STRANDS=++:48;CIPOS=-22,21;CIEND=-22,21;CIPOS95=0,0;CIEND95=0,0;MATEID=590898_2;EVENT=590898;SU=48;PE=26;SR=22;ALG=PROD;AF=6.839e-05;NSAMP=2;MSQ=411.82;AC=2;AN=29246;NFAM=2
chr5	11567714	352465	N	<DEL>	5883.81	PASS	SVTYPE=DEL;POS=11567714;SVLEN=-1953;END=11569667;STRANDS=+-:247;CIPOS=-2,1;CIEND=-3,1;CIPOS95=0,0;CIEND95=0,0;SU=247;PE=142;SR=105;ALG=PROD;AF=0.0003077;NSAMP=9;MSQ=591.83;AC=9;AN=29246;NFAM=9
chr5	11573127	590899	N	<INV>	117.68	LOW	SVTYPE=INV;POS=11573127;SVLEN=1176;END=11574303;STRANDS=++:1,--:11;IMPRECISE;CIPOS=-766,32;CIEND=-829,29;CIPOS95=-135,32;CIEND95=-174,29;SU=12;PE=12;SR=0;ALG=SUM;AF=0.0001026;NSAMP=3;MSQ=37.34;AC=3;AN=29246;NFAM=3
chr5	11578214	352466	N	<DEL>	1315.78	PASS	SVTYPE=DEL;POS=11578214;SVLEN=-1789;END=11580003;STRANDS=+-:58;CIPOS=-22,21;CIEND=-22,20;CIPOS95=0,0;CIEND95=0,0;SU=58;PE=27;SR=31;ALG=PROD;AF=6.839e-05;NSAMP=2;MSQ=657.89;AC=2;AN=29246;NFAM=2
chr5	11593123	90161_1	N	]chr8:13598369]N	18271.5	PASS	SVTYPE=BND;POS=11593123;STRANDS=-+:1395;CIPOS=-1,0;CIEND=-1,0;CIPOS95=0,0;CIEND95=0,0;MATEID=90161_2;EVENT=90161;SU=1395;PE=618;SR=777;ALG=PROD;AF=0.001299;NSAMP=38;MSQ=242.72;AC=38;AN=29246;NFAM=35
chr5	11593270	90162_1	N	N[chr8:13598374[	5472.92	LOW	SVTYPE=BND;POS=11593270;STRANDS=+-:1097;CIPOS=-1,0;CIEND=-1,0;CIPOS95=0,0;CIEND95=0,0;MATEID=90162_2;EVENT=90162;SU=1097;PE=459;SR=638;ALG=PROD;AF=0.0009916;NSAMP=29;MSQ=112.42;AC=29;AN=29246;NFAM=28
chr5	11593420	352467	N	<DEL>	1094.17	PASS	SVTYPE=DEL;POS=11593420;SVLEN=-785;END=11594205;STRANDS=+-:45;CIPOS=-2,1;CIEND=-10,9;CIPOS95=0,0;CIEND95=0,0;SU=45;PE=29;SR=16;ALG=PROD;AF=3.419e-05;NSAMP=1;MSQ=1094.17;AC=1;AN=29246;NFAM=1
chr5	11606951	515912	N	<DUP>	225.99	PASS	SVTYPE=DUP;POS=11606951;SVLEN=1493;END=11608444;STRANDS=-+:28;CIPOS=-27,24;CIEND=-23,22;CIPOS95=0,0;CIEND95=0,0;SU=28;PE=13;SR=15;ALG=PROD;AF=6.839e-05;NSAMP=2;MSQ=112.72;AC=2;AN=29246;NFAM=1
chr5	11623835	91887_1	N	]chrX:140873217]N	509.55	LOW	SVTYPE=BND;POS=11623835;STRANDS=-+:28;CIPOS=-8,8;CIEND=-9,8;CIPOS95=0,0;CIEND95=0,0;MATEID=91887_2;EVENT=91887;SU=28;PE=0;SR=28;ALG=PROD;AF=0.0004787;NSAMP=14;MSQ=20.93;AC=14;AN=29246;NFAM=14
chr5	11641646	90566_1	N	]chr8:107542998]N	620.88	LOW	SVTYPE=BND;POS=11641646;STRANDS=-+:31;IMPRECISE;CIPOS=-750,48;CIEND=-143,611;CIPOS95=-142,48;CIEND95=-64,64;MATEID=90566_2;EVENT=90566;SU=31;PE=16;SR=15;ALG=SUM;AF=0.0003419;NSAMP=10;MSQ=52.66;AC=10;AN=29246;NFAM=10
chr5	11641775	67351_2	N	N[chr3:158229406[	231.02	LOW	SVTYPE=BND;POS=11641775;STRANDS=-+:4;CIPOS=-9,8;CIEND=-9,8;CIPOS95=0,0;CIEND95=0,0;MATEID=67351_1;EVENT=67351;SECONDARY;SU=4;PE=0;SR=4;ALG=PROD;AF=6.839e-05;NSAMP=2;MSQ=46.27;AC=2;AN=29242;NFAM=2
chr5	11646895	352471	N	<DEL>	3240.5	PASS	SVTYPE=DEL;POS=11646895;SVLEN=-2313;END=11649208;STRANDS=+-:133;CIPOS=-10,29;CIEND=-10,8;CIPOS95=0,0;CIEND95=0,0;SU=133;PE=70;SR=63;ALG=PROD;AF=6.839e-05;NSAMP=2;MSQ=715;AC=2;AN=29246;NFAM=2
chr5	11648695	352472	N	<DEL>	1162.99	PASS	SVTYPE=DEL;POS=11648695;SVLEN=-902;END=11649597;STRANDS=+-:51;CIPOS=-22,20;CIEND=-22,20;CIPOS95=0,0;CIEND95=0,0;SU=51;PE=27;SR=24;ALG=PROD;AF=6.839e-05;NSAMP=2;MSQ=581.5;AC=2;AN=29246;NFAM=2
chr5	11652733	352473_1	N	N[chr5:11653095[	867.1	LOW	SVTYPE=BND;POS=11652733;STRANDS=+-:5;IMPRECISE;CIPOS=-10,9;CIEND=-10,7;CIPOS95=0,0;CIEND95=-2,0;MATEID=352473_2;EVENT=352473;SU=5;PE=0;SR=5;ALG=PROD;AF=0.00106;NSAMP=31;MSQ=21.15;RECLASSIFIED;AC=31;AN=29246;NFAM=31
chr5	11653095	352473_2	N	]chr5:11652733]N	867.1	LOW	SVTYPE=BND;POS=11652733;STRANDS=+-:5;IMPRECISE;CIPOS=-10,7;CIEND=-10,9;CIPOS95=-2,0;CIEND95=0,0;MATEID=352473_1;EVENT=352473;SECONDARY;SU=5;PE=0;SR=5;ALG=PROD;AF=0.00106;NSAMP=31;MSQ=21.15;RECLASSIFIED;AC=31;AN=29246;NFAM=31
chr5	11662124	352474_1	N	N[chr5:11662221[	171.68	LOW	SVTYPE=BND;POS=11662124;STRANDS=+-:4;CIPOS=-9,8;CIEND=-9,8;CIPOS95=0,0;CIEND95=0,0;MATEID=352474_2;EVENT=352474;SU=4;PE=0;SR=4;ALG=PROD;AF=6.843e-05;NSAMP=2;MSQ=52.28;RECLASSIFIED;AC=2;AN=29228;NFAM=2
chr5	11662151	83932_1	N	]chr11:24602267]N	2131.32	LOW	SVTYPE=BND;POS=11662151;STRANDS=-+:168;CIPOS=-4,3;CIEND=-4,3;CIPOS95=0,0;CIEND95=0,0;MATEID=83932_2;EVENT=83932;SU=168;PE=0;SR=168;ALG=PROD;AF=0.001949;NSAMP=57;MSQ=19.51;AC=57;AN=29246;NFAM=57
chr5	11662194	78192_2	N	N[chr4:132370888[	2891.66	LOW	SVTYPE=BND;POS=11662194;STRANDS=-+:9;CIPOS=-29,28;CIEND=-29,28;CIPOS95=0,0;CIEND95=0,0;MATEID=78192_1;EVENT=78192;SECONDARY;SU=9;PE=0;SR=9;ALG=PROD;AF=0.00253;NSAMP=74;MSQ=22.92;AC=74;AN=29246;NFAM=73
chr5	11662203	51946_2	N	N[chr2:227202975[	543.55	LOW	SVTYPE=BND;POS=11662203;STRANDS=-+:37;IMPRECISE;CIPOS=-50,314;CIEND=-497,24;CIPOS95=-17,17;CIEND95=-48,24;MATEID=51946_1;EVENT=51946;SECONDARY;SU=37;PE=37;SR=0;ALG=PROD;AF=0.0005471;NSAMP=16;MSQ=30.08;AC=16;AN=29246;NFAM=16
chr5	11662221	352474_2	N	]chr5:11662124]N	171.68	LOW	SVTYPE=BND;POS=11662124;STRANDS=+-:4;CIPOS=-9,8;CIEND=-9,8;CIPOS95=0,0;CIEND95=0,0;MATEID=352474_1;EVENT=352474;SECONDARY;SU=4;PE=0;SR=4;ALG=PROD;AF=6.843e-05;NSAMP=2;MSQ=52.28;RECLASSIFIED;AC=2;AN=29228;NFAM=2
chr5	11662283	51947_2	N	]chr2:227203211]N	280.37	LOW	SVTYPE=BND;POS=11662283;STRANDS=+-:14;IMPRECISE;CIPOS=-394,29;CIEND=-30,511;CIPOS95=-67,29;CIEND95=-30,104;MATEID=51947_1;EVENT=51947;SECONDARY;SU=14;PE=14;SR=0;ALG=PROD;AF=0.0003419;NSAMP=10;MSQ=24.16;AC=10;AN=29246;NFAM=10
chr5	11662290	85591_1	N	N[chr14:51178146[	7501.84	LOW	SVTYPE=BND;POS=11662290;STRANDS=+-:28;IMPRECISE;CIPOS=-37,618;CIEND=-197,32;CIPOS95=-37,95;CIEND95=-33,32;MATEID=85591_2;EVENT=85591;SU=28;PE=28;SR=0;ALG=PROD;AF=0.007796;NSAMP=228;MSQ=22.45;AC=228;AN=29246;NFAM=226
chr5	11671589	352475_1	N	N[chr5:11675843[	1291.92	LOW	SVTYPE=BND;POS=11671589;STRANDS=+-:77;IMPRECISE;CIPOS=-13,320;CIEND=-194,22;CIPOS95=-13,18;CIEND95=-12,12;MATEID=352475_2;EVENT=352475;SU=77;PE=77;SR=0;ALG=PROD;AF=0.0001026;NSAMP=3;MSQ=69.2;RECLASSIFIED;AC=3;AN=29246;NFAM=3
chr5	11674742	352476_1	N	N[chr5:170803742[	4521.36	LOW	SVTYPE=BND;POS=11674742;STRANDS=+-:4;CIPOS=-9,8;CIEND=-9,8;CIPOS95=0,0;CIEND95=0,0;MATEID=352476_2;EVENT=352476;SU=4;PE=0;SR=4;ALG=PROD;AF=0.005402;NSAMP=158;MSQ=24.93;RECLASSIFIED;AC=158;AN=29246;NFAM=158
chr5	11675843	352475_2	N	]chr5:11671589]N	1291.92	LOW	SVTYPE=BND;POS=11671589;STRANDS=+-:77;IMPRECISE;CIPOS=-194,22;CIEND=-13,320;CIPOS95=-12,12;CIEND95=-13,18;MATEID=352475_1;EVENT=352475;SECONDARY;SU=77;PE=77;SR=0;ALG=PROD;AF=0.0001026;NSAMP=3;MSQ=69.2;RECLASSIFIED;AC=3;AN=29246;NFAM=3
chr5	11676650	87275_1	N	N]chr18:55401410]	95.36	LOW	SVTYPE=BND;POS=11676650;STRANDS=++:19;CIPOS=-10,9;CIEND=-10,9;CIPOS95=0,0;CIEND95=0,0;MATEID=87275_2;EVENT=87275;SU=19;PE=11;SR=8;ALG=PROD;AF=3.419e-05;NSAMP=1;MSQ=95.36;AC=1;AN=29246;NFAM=1
chr5	11676660	87274_1	N	[chr18:55400965[N	662.08	PASS	SVTYPE=BND;POS=11676660;STRANDS=--:45;CIPOS=-2,0;CIEND=-10,9;CIPOS95=0,0;CIEND95=0,0;MATEID=87274_2;EVENT=87274;SU=45;PE=27;SR=18;ALG=PROD;AF=3.419e-05;NSAMP=1;MSQ=662.08;AC=1;AN=29246;NFAM=1
chr5	11680992	352477	N	<DEL>	947.28	PASS	SVTYPE=DEL;POS=11680992;SVLEN=-72;END=11681064;STRANDS=+-:33;CIPOS=-24,23;CIEND=-24,23;CIPOS95=0,0;CIEND95=0,0;SU=33;PE=0;SR=33;ALG=PROD;AF=0.0001026;NSAMP=3;MSQ=315.75;AC=3;AN=29246;NFAM=3
chr5	11690189	352478	N	<DEL>	722.39	PASS	SVTYPE=DEL;POS=11690189;SVLEN=-195608;END=11885797;STRANDS=+-:29;CIPOS=0,8;CIEND=-5,2;CIPOS95=0,0;CIEND95=0,0;SU=29;PE=21;SR=8;ALG=PROD;AF=3.419e-05;NSAMP=1;MSQ=722.39;AC=1;AN=29246;NFAM=1
chr5	11690716	352479	N	<DEL>	50.59	PASS	SVTYPE=DEL;POS=11690716;SVLEN=-4740;END=11695456;STRANDS=+-:7;IMPRECISE;CIPOS=-10,420;CIEND=-469,6;CIPOS95=-2,128;CIEND95=-149,0;SU=7;PE=7;SR=0;ALG=PROD;AF=3.419e-05;NSAMP=1;MSQ=50.59;AC=1;AN=29246;NFAM=1
chr5	11712517	515913	N	<DUP>	368.16	PASS	SVTYPE=DUP;POS=11712517;SVLEN=637;END=11713154;STRANDS=-+:39;CIPOS=-27,26;CIEND=-25,23;CIPOS95=0,0;CIEND95=0,0;SU=39;PE=24;SR=15;ALG=PROD;AF=6.839e-05;NSAMP=2;MSQ=61.58;AC=2;AN=29246;NFAM=2
chr5	11741164	352481	N	<DEL>	398.08	PASS	SVTYPE=DEL;POS=11741164;SVLEN=-10843;END=11752007;STRANDS=+-:14;IMPRECISE;CIPOS=-30,289;CIEND=-397,29;CIPOS95=-30,39;CIEND95=-72,29;SU=14;PE=14;SR=0;ALG=PROD;AF=6.839e-05;NSAMP=2;MSQ=118.16;AC=2;AN=29246;NFAM=2
chr5	11753086	352482	N	<DEL>	734.36	PASS	SVTYPE=DEL;POS=11753086;SVLEN=-916;END=11754002;STRANDS=+-:31;CIPOS=-3,3;CIEND=-10,9;CIPOS95=0,0;CIEND95=0,0;SU=31;PE=22;SR=9;ALG=PROD;AF=3.419e-05;NSAMP=1;MSQ=734.35;AC=1;AN=29246;NFAM=1
chr5	11768268	89642_1	N	]chr7:54677758]N	875.73	LOW	SVTYPE=BND;POS=11768268;STRANDS=-+:20;CIPOS=-9,8;CIEND=-9,8;CIPOS95=0,0;CIEND95=0,0;MATEID=89642_2;EVENT=89642;SU=20;PE=0;SR=20;ALG=PROD;AF=0.000889;NSAMP=26;MSQ=23.07;AC=26;AN=29246;NFAM=26
chr5	11768309	51948_2	N	N[chr2:32218521[	72.15	LOW	SVTYPE=BND;POS=11768309;STRANDS=-+:4;CIPOS=-9,8;CIEND=-9,8;CIPOS95=0,0;CIEND95=0,0;MATEID=51948_1;EVENT=51948;SECONDARY;SU=4;PE=0;SR=4;ALG=PROD;AF=3.419e-05;NSAMP=1;MSQ=41.83;AC=1;AN=29246;NFAM=1
chr5	11770464	590740_2	N	N]chr5:2581090]	44.03	LOW	SVTYPE=BND;POS=11770464;STRANDS=++:4;CIPOS=-9,8;CIEND=-9,8;CIPOS95=0,0;CIEND95=0,0;MATEID=590740_1;EVENT=590740;SECONDARY;SU=4;PE=0;SR=4;ALG=PROD;AF=0.0001368;NSAMP=4;MSQ=8.78;AC=4;AN=29246;NFAM=4
chr5	11770464	67352_2	N	N[chr3:71624339[	26371.4	LOW	SVTYPE=BND;POS=11770464;STRANDS=-+:1299;CIPOS=0,0;CIEND=0,0;CIPOS95=0,0;CIEND95=0,0;MATEID=67352_1;EVENT=67352;SECONDARY;SU=1299;PE=0;SR=1299;ALG=PROD;AF=0.01487;NSAMP=434;MSQ=37.46;AC=435;AN=29246;NFAM=417
chr5	11770464	86797_1	N	N]chr17:33269675]	35311.5	LOW	SVTYPE=BND;POS=11770464;STRANDS=++:4;CIPOS=-9,8;CIEND=-9,8;CIPOS95=0,0;CIEND95=0,0;MATEID=86797_2;EVENT=86797;SU=4;PE=0;SR=4;ALG=PROD;AF=0.02708;NSAMP=792;MSQ=26.39;RETAINED;AC=792;AN=29246;NFAM=780
chr5	11804871	352484_1	N	N[chr5:11804922[	277.82	PASS	SVTYPE=BND;POS=11804871;STRANDS=+-:9;CIPOS=-4,3;CIEND=-4,3;CIPOS95=0,0;CIEND95=0,0;MATEID=352484_2;EVENT=352484;SU=9;PE=0;SR=9;ALG=PROD;AF=3.419e-05;NSAMP=1;MSQ=272.78;RECLASSIFIED;AC=1;AN=29246;NFAM=1
chr5	11804922	352484_2	N	]chr5:11804871]N	277.82	PASS	SVTYPE=BND;POS=11804871;STRANDS=+-:9;CIPOS=-4,3;CIEND=-4,3;CIPOS95=0,0;CIEND95=0,0;MATEID=352484_1;EVENT=352484;SECONDARY;SU=9;PE=0;SR=9;ALG=PROD;AF=3.419e-05;NSAMP=1;MSQ=272.78;RECLASSIFIED;AC=1;AN=29246;NFAM=1
chr5	11805882	352485	N	<DEL>	578.36	PASS	SVTYPE=DEL;POS=11805882;SVLEN=-1984;END=11807866;STRANDS=+-:24;CIPOS=-10,9;CIEND=-5,1;CIPOS95=0,0;CIEND95=0,0;SU=24;PE=17;SR=7;ALG=PROD;AF=3.419e-05;NSAMP=1;MSQ=578.36;AC=1;AN=29246;NFAM=1
chr5	11816679	352489_1	N	N[chr5:11817029[	3.37148e+06	LOW	SVTYPE=BND;POS=11816679;STRANDS=+-:120;IMPRECISE;CIPOS=-108,49;CIEND=-88,49;CIPOS95=-58,49;CIEND95=-58,49;MATEID=352489_2;EVENT=352489;SU=120;PE=107;SR=13;ALG=SUM;AF=0.618;NSAMP=12294;MSQ=135.22;RETAINED;RECLASSIFIED;AC=18070;AN=29240;NFAM=11262
chr5	11817029	352489_2	N	]chr5:11816679]N	3.37148e+06	LOW	SVTYPE=BND;POS=11816679;STRANDS=+-:120;IMPRECISE;CIPOS=-88,49;CIEND=-108,49;CIPOS95=-58,49;CIEND95=-58,49;MATEID=352489_1;EVENT=352489;SECONDARY;SU=120;PE=107;SR=13;ALG=SUM;AF=0.618;NSAMP=12294;MSQ=135.22;RETAINED;RECLASSIFIED;AC=18070;AN=29240;NFAM=11262
chr5	11833662	91234_1	N	N[chrX:1331881[	72.51	LOW	SVTYPE=BND;POS=11833662;STRANDS=+-:4;IMPRECISE;CIPOS=-10,336;CIEND=-399,9;CIPOS95=0,97;CIEND95=-102,2;MATEID=91234_2;EVENT=91234;SU=4;PE=4;SR=0;ALG=PROD;AF=6.839e-05;NSAMP=2;MSQ=36.26;RETAINED;AC=2;AN=29246;NFAM=2
chr5	11847179	89146_1	N	N]chr6:117127385]	213682	LOW	SVTYPE=BND;POS=11847179;STRANDS=++:8;CIPOS=-29,28;CIEND=-29,28;CIPOS95=0,0;CIEND95=0,0;MATEID=89146_2;EVENT=89146;SU=8;PE=0;SR=8;ALG=PROD;AF=0.1229;NSAMP=3593;MSQ=37.61;AC=3595;AN=29246;NFAM=3442
chr5	11849248	352498_1	N	N[chr5:11850433[	524.44	PASS	SVTYPE=BND;POS=11849248;STRANDS=+-:22;IMPRECISE;CIPOS=-7,7;CIEND=-10,8;CIPOS95=0,0;CIEND95=-1,0;MATEID=352498_2;EVENT=352498;SU=22;PE=18;SR=4;ALG=PROD;AF=3.419e-05;NSAMP=1;MSQ=524.44;RECLASSIFIED;AC=1;AN=29246;NFAM=1
chr5	11849256	515914_1	N	]chr5:11850822]N	129.29	LOW	SVTYPE=BND;POS=11849256;STRANDS=-+:7;IMPRECISE;CIPOS=-6,8;CIEND=-10,9;CIPOS95=-2,2;CIEND95=-1,1;MATEID=515914_2;EVENT=515914;SU=7;PE=5;SR=2;ALG=PROD;AF=3.419e-05;NSAMP=1;MSQ=129.29;RECLASSIFIED;AC=1;AN=29246;NFAM=1
chr5	11850433	352498_2	N	]chr5:11849248]N	524.44	PASS	SVTYPE=BND;POS=11849248;STRANDS=+-:22;IMPRECISE;CIPOS=-10,8;CIEND=-7,7;CIPOS95=-1,0;CIEND95=0,0;MATEID=352498_1;EVENT=352498;SECONDARY;SU=22;PE=18;SR=4;ALG=PROD;AF=3.419e-05;NSAMP=1;MSQ=524.44;RECLASSIFIED;AC=1;AN=29246;NFAM=1
chr5	11850822	515914_2	N	N[chr5:11849256[	129.29	LOW	SVTYPE=BND;POS=11849256;STRANDS=-+:7;IMPRECISE;CIPOS=-10,9;CIEND=-6,8;CIPOS95=-1,1;CIEND95=-2,2;MATEID=515914_1;EVENT=515914;SECONDARY;SU=7;PE=5;SR=2;ALG=PROD;AF=3.419e-05;NSAMP=1;MSQ=129.29;RECLASSIFIED;AC=1;AN=29246;NFAM=1
chr5	11863819	515915	N	<DUP>	217.6	PASS	SVTYPE=DUP;POS=11863819;SVLEN=25413;END=11889232;STRANDS=-+:20;CIPOS=-10,9;CIEND=-10,9;CIPOS95=0,0;CIEND95=0,0;SU=20;PE=12;SR=8;ALG=PROD;AF=3.419e-05;NSAMP=1;MSQ=216.93;AC=1;AN=29246;NFAM=1
chr5	11872315	352499	N	<DEL>	595.76	PASS	SVTYPE=DEL;POS=11872315;SVLEN=-11198;END=11883513;STRANDS=+-:28;IMPRECISE;CIPOS=-30,269;CIEND=-264,29;CIPOS95=-27,27;CIEND95=-28,28;SU=28;PE=28;SR=0;ALG=PROD;AF=6.839e-05;NSAMP=2;MSQ=142.01;AC=2;AN=29246;NFAM=2
chr5	11875592	352500	N	<DEL>	1495.62	PASS	SVTYPE=DEL;POS=11875592;SVLEN=-25365;END=11900957;STRANDS=+-:61;CIPOS=-26,24;CIEND=-26,22;CIPOS95=0,0;CIEND95=0,0;SU=61;PE=39;SR=22;ALG=PROD;AF=0.0001026;NSAMP=3;MSQ=498.54;AC=3;AN=29246;NFAM=2
chr5	11879341	515916_1	N	]chr5:114618660]N	24212.4	LOW	SVTYPE=BND;POS=11879341;STRANDS=-+:18;CIPOS=-10,9;CIEND=-27,10;CIPOS95=0,0;CIEND95=0,0;MATEID=515916_2;EVENT=515916;SU=18;PE=10;SR=8;ALG=PROD;AF=0.03587;NSAMP=1048;MSQ=11.73;RECLASSIFIED;AC=1049;AN=29246;NFAM=1036
chr5	11879342	87828_1	N	]chr19:54042844]N	45132.4	LOW	SVTYPE=BND;POS=11879342;STRANDS=-+:9;CIPOS=-29,28;CIEND=-29,28;CIPOS95=0,0;CIEND95=0,0;MATEID=87828_2;EVENT=87828;SU=9;PE=0;SR=9;ALG=PROD;AF=0.03782;NSAMP=1105;MSQ=24.33;AC=1106;AN=29246;NFAM=1086
chr5	11879342	88197_1	N	]chr21:18859295]N	35044.6	LOW	SVTYPE=BND;POS=11879342;STRANDS=-+:45;CIPOS=-9,8;CIEND=-9,9;CIPOS95=0,0;CIEND95=0,0;MATEID=88197_2;EVENT=88197;SU=45;PE=17;SR=28;ALG=PROD;AF=0.02958;NSAMP=865;MSQ=23.96;AC=865;AN=29246;NFAM=855
chr5	11879342	90493_1	N	]chr8:93405735]N	84702.5	LOW	SVTYPE=BND;POS=11879342;STRANDS=-+:10;IMPRECISE;CIPOS=-29,28;CIEND=-28,27;CIPOS95=0,0;CIEND95=-7,7;MATEID=90493_2;EVENT=90493;SU=10;PE=4;SR=6;ALG=PROD;AF=0.06332;NSAMP=1851;MSQ=27.3;AC=1852;AN=29246;NFAM=1814
chr5	11879342	90530_1	N	]chr8:98073546]N	190144	LOW	SVTYPE=BND;POS=11879342;STRANDS=-+:35;IMPRECISE;CIPOS=-10,9;CIEND=-9,9;CIPOS95=0,0;CIEND95=-1,1;MATEID=90530_2;EVENT=90530;SU=35;PE=24;SR=11;ALG=PROD;AF=0.1155;NSAMP=3378;MSQ=34.53;AC=3378;AN=29246;NFAM=3210
chr5	11879342	90720_1	N	[chr8:144089572[N	104692	LOW	SVTYPE=BND;POS=11879342;STRANDS=--:4;IMPRECISE;CIPOS=-30,29;CIEND=-30,28;CIPOS95=-1,1;CIEND95=-1,1;MATEID=90720_2;EVENT=90720;SU=4;PE=2;SR=2;ALG=PROD;AF=0.0768;NSAMP=2244;MSQ=28.06;AC=2246;AN=29246;NFAM=2168
chr5	11879342	91756_1	N	]chrX:115125592]N	76209.2	LOW	SVTYPE=BND;POS=11879342;STRANDS=-+:18;IMPRECISE;CIPOS=-30,29;CIEND=-19,20;CIPOS95=-3,3;CIEND95=-16,16;MATEID=91756_2;EVENT=91756;SU=18;PE=17;SR=1;ALG=PROD;AF=0.05939;NSAMP=1736;MSQ=27.06;AC=1737;AN=29246;NFAM=1705
chr5	11879357	67354_2	N	N]chr3:101463426]	99.89	LOW	SVTYPE=BND;POS=11879357;STRANDS=++:4;CIPOS=-29,28;CIEND=-29,28;CIPOS95=0,0;CIEND95=0,0;MATEID=67354_1;EVENT=67354;SECONDARY;SU=4;PE=0;SR=4;ALG=PROD;AF=0.0001026;NSAMP=3;MSQ=6.26;AC=3;AN=29246;NFAM=3
chr5	11879363	352501_1	N	N[chr5:114618557[	192044	LOW	SVTYPE=BND;POS=11879363;STRANDS=+-:26;IMPRECISE;CIPOS=-30,29;CIEND=-30,9;CIPOS95=0,0;CIEND95=-2,2;MATEID=352501_2;EVENT=352501;SU=26;PE=19;SR=7;ALG=PROD;AF=0.1124;NSAMP=3282;MSQ=35.07;RECLASSIFIED;AC=3286;AN=29246;NFAM=3144
chr5	11879363	352502_1	N	N[chr5:149542592[	284456	LOW	SVTYPE=BND;POS=11879363;STRANDS=+-:4;IMPRECISE;CIPOS=-10,9;CIEND=-10,8;CIPOS95=-1,1;CIEND95=-1,0;MATEID=352502_2;EVENT=352502;SU=4;PE=2;SR=2;ALG=PROD;AF=0.1453;NSAMP=4247;MSQ=40.13;RECLASSIFIED;AC=4248;AN=29246;NFAM=4002
chr5	11879363	590902_1	N	N]chr5:108845076]	14264	LOW	SVTYPE=BND;POS=11879363;STRANDS=++:4;IMPRECISE;CIPOS=-10,9;CIEND=-10,9;CIPOS95=-1,1;CIEND95=-1,1;MATEID=590902_2;EVENT=590902;SU=4;PE=2;SR=2;ALG=PROD;AF=0.01323;NSAMP=387;MSQ=19.04;AC=387;AN=29246;NFAM=384
chr5	11879363	67353_2	N	N]chr3:81292270]	193161	LOW	SVTYPE=BND;POS=11879363;STRANDS=++:4;IMPRECISE;CIPOS=-30,29;CIEND=-30,29;CIPOS95=-1,1;CIEND95=-1,1;MATEID=67353_1;EVENT=67353;SECONDARY;SU=4;PE=2;SR=2;ALG=PROD;AF=0.1183;NSAMP=3459;MSQ=33.6;AC=3461;AN=29246;NFAM=3255
chr5	11879363	90489_1	N	N[chr8:93405637[	596.61	LOW	SVTYPE=BND;POS=11879363;STRANDS=+-:6;IMPRECISE;CIPOS=-30,29;CIEND=-30,26;CIPOS95=-3,3;CIEND95=-3,3;MATEID=90489_2;EVENT=90489;SU=6;PE=5;SR=1;ALG=PROD;AF=0.0006839;NSAMP=20;MSQ=16.38;AC=20;AN=29246;NFAM=20
chr5	11879363	90526_1	N	N[chr8:98073433[	2669.16	LOW	SVTYPE=BND;POS=11879363;STRANDS=+-:9;CIPOS=-30,29;CIEND=-28,27;CIPOS95=0,0;CIEND95=0,0;MATEID=90526_2;EVENT=90526;SU=9;PE=5;SR=4;ALG=PROD;AF=0.003112;NSAMP=91;MSQ=14.31;AC=91;AN=29246;NFAM=90
chr5	11879365	590901_1	N	N]chr5:26700151]	34758	LOW	SVTYPE=BND;POS=11879365;STRANDS=++:5;IMPRECISE;CIPOS=-10,9;CIEND=-8,9;CIPOS95=-1,1;CIEND95=0,1;MATEID=590901_2;EVENT=590901;SU=5;PE=2;SR=3;ALG=PROD;AF=0.03006;NSAMP=879;MSQ=22.56;AC=879;AN=29246;NFAM=858
chr5	11879378	590900_1	N	[chr5:26700032[N	322.62	LOW	SVTYPE=BND;POS=11879378;STRANDS=--:9;IMPRECISE;CIPOS=-441,29;CIEND=-620,27;CIPOS95=-120,29;CIEND95=-177,27;MATEID=590900_2;EVENT=590900;SU=9;PE=9;SR=0;ALG=PROD;AF=0.0004103;NSAMP=12;MSQ=13.6;AC=12;AN=29246;NFAM=12
chr5	11880558	51949_2	N	N]chr2:51805433]	37418.2	LOW	SVTYPE=BND;POS=11880558;STRANDS=++:29;CIPOS=-10,3;CIEND=-4,9;CIPOS95=0,0;CIEND95=0,0;MATEID=51949_1;EVENT=51949;SECONDARY;SU=29;PE=0;SR=29;ALG=PROD;AF=0.02281;NSAMP=667;MSQ=31.44;AC=667;AN=29246;NFAM=645
chr5	11881413	352503	N	<DEL>	269.75	PASS	SVTYPE=DEL;POS=11881413;SVLEN=-83;END=11881496;STRANDS=+-:8;CIPOS=-10,9;CIEND=-10,9;CIPOS95=0,0;CIEND95=0,0;SU=8;PE=0;SR=8;ALG=PROD;AF=3.42e-05;NSAMP=1;MSQ=266.76;AC=1;AN=29244;NFAM=1
chr5	11886739	352504	N	<DEL>	47.84	PASS	SVTYPE=DEL;POS=11886739;SVLEN=-3432;END=11890171;STRANDS=+-:5;IMPRECISE;CIPOS=-10,9;CIEND=-10,9;CIPOS95=-2,3;CIEND95=-3,1;SU=5;PE=4;SR=1;ALG=PROD;AF=3.419e-05;NSAMP=1;MSQ=47.84;AC=1;AN=29246;NFAM=1
chr5	11889000	352505	N	<DEL>	221.74	PASS	SVTYPE=DEL;POS=11889000;SVLEN=-4409;END=11893409;STRANDS=+-:12;CIPOS=-10,9;CIEND=-6,4;CIPOS95=0,0;CIEND95=0,0;SU=12;PE=6;SR=6;ALG=PROD;AF=3.419e-05;NSAMP=1;MSQ=221.74;AC=1;AN=29246;NFAM=1
chr5	11903792	352506	N	<DEL>	160.56	PASS	SVTYPE=DEL;POS=11903792;SVLEN=-257;END=11904049;STRANDS=+-:4;IMPRECISE;CIPOS=-9,8;CIEND=-7,9;CIPOS95=0,0;CIEND95=0,3;SU=4;PE=0;SR=4;ALG=PROD;AF=0.0001026;NSAMP=3;MSQ=21.22;RETAINED;AC=3;AN=29228;NFAM=3
chr5	11911441	352508	N	<DEL>	4364.4	PASS	SVTYPE=DEL;POS=11911441;SVLEN=-824;END=11912265;STRANDS=+-:175;CIPOS=-5,5;CIEND=-3,1;CIPOS95=0,0;CIEND95=0,0;SU=175;PE=99;SR=76;ALG=PROD;AF=0.0002735;NSAMP=8;MSQ=545.55;AC=8;AN=29246;NFAM=6
chr5	11918898	515917	N	<DUP>	176.55	PASS	SVTYPE=DUP;POS=11918898;SVLEN=29707;END=11948605;STRANDS=-+:19;CIPOS=-10,9;CIEND=-10,9;CIPOS95=0,0;CIEND95=0,0;SU=19;PE=11;SR=8;ALG=PROD;AF=3.419e-05;NSAMP=1;MSQ=175.99;AC=1;AN=29246;NFAM=1
chr5	11933509	84663_1	N	]chr12:50346265]N	938.78	LOW	SVTYPE=BND;POS=11933509;STRANDS=-+:96;CIPOS=-5,4;CIEND=-5,4;CIPOS95=0,0;CIEND95=0,0;MATEID=84663_2;EVENT=84663;SU=96;PE=0;SR=96;ALG=PROD;AF=0.0006839;NSAMP=20;MSQ=23.12;AC=20;AN=29246;NFAM=20
chr5	11961835	590903	N	<INV>	50.58	LOW	SVTYPE=INV;POS=11961835;SVLEN=1259;END=11963094;STRANDS=++:1,--:5;IMPRECISE;CIPOS=-188,9;CIEND=-14,9;CIPOS95=-93,2;CIEND95=-6,2;SU=6;PE=6;SR=0;ALG=PROD;AF=6.839e-05;NSAMP=2;MSQ=25.27;AC=2;AN=29246;NFAM=2
chr5	11970000	352510	N	<DEL>	1376.31	PASS	SVTYPE=DEL;POS=11970000;SVLEN=-182;END=11970182;STRANDS=+-:40;CIPOS=-26,25;CIEND=-26,25;CIPOS95=0,0;CIEND95=0,0;SU=40;PE=0;SR=40;ALG=PROD;AF=0.0001368;NSAMP=4;MSQ=52.84;AC=4;AN=29246;NFAM=4
chr5	11970053	590904	N	<INV>	600.76	LOW	SVTYPE=INV;POS=11970053;SVLEN=86;END=11970139;STRANDS=++:2,--:8;IMPRECISE;CIPOS=-62,33;CIEND=-27,29;CIPOS95=-31,31;CIEND95=-7,7;SU=10;PE=10;SR=0;ALG=PROD;AF=0.000718;NSAMP=21;MSQ=20.76;AC=21;AN=29246;NFAM=21
chr5	11970062	91883_1	N	]chrX:140174424]N	1535.04	LOW	SVTYPE=BND;POS=11970062;STRANDS=-+:72;CIPOS=-6,11;CIEND=-8,5;CIPOS95=0,0;CIEND95=0,0;MATEID=91883_2;EVENT=91883;SU=72;PE=15;SR=57;ALG=PROD;AF=0.001265;NSAMP=37;MSQ=36.01;AC=37;AN=29246;NFAM=37
chr5	11980313	352511_1	N	N[chr5:11980372[	431.46	LOW	SVTYPE=BND;POS=11980313;STRANDS=+-:18;CIPOS=-30,29;CIEND=-30,29;CIPOS95=0,0;CIEND95=0,0;MATEID=352511_2;EVENT=352511;SU=18;PE=0;SR=18;ALG=PROD;AF=6.839e-05;NSAMP=2;MSQ=104.83;RECLASSIFIED;AC=2;AN=29246;NFAM=2
chr5	11980372	352511_2	N	]chr5:11980313]N	431.46	LOW	SVTYPE=BND;POS=11980313;STRANDS=+-:18;CIPOS=-30,29;CIEND=-30,29;CIPOS95=0,0;CIEND95=0,0;MATEID=352511_1;EVENT=352511;SECONDARY;SU=18;PE=0;SR=18;ALG=PROD;AF=6.839e-05;NSAMP=2;MSQ=104.83;RECLASSIFIED;AC=2;AN=29246;NFAM=2
chr5	11980717	590905	N	<INV>	26120.8	LOW	SVTYPE=INV;POS=11980717;SVLEN=308;END=11981025;STRANDS=++:2,--:2;IMPRECISE;CIPOS=-12,15;CIEND=-21,28;CIPOS95=-3,7;CIEND95=-11,19;SU=4;PE=4;SR=0;ALG=PROD;AF=0.03327;NSAMP=968;MSQ=15.78;AC=973;AN=29246;NFAM=952
chr5	11981273	88271_1	N	]chr21:31564230]N	124.5	LOW	SVTYPE=BND;POS=11981273;STRANDS=-+:12;CIPOS=-29,28;CIEND=-29,28;CIPOS95=0,0;CIEND95=0,0;MATEID=88271_2;EVENT=88271;SU=12;PE=0;SR=12;ALG=PROD;AF=0.000171;NSAMP=5;MSQ=17.01;AC=5;AN=29246;NFAM=5
chr5	11981822	352512	N	<DEL>	533.59	PASS	SVTYPE=DEL;POS=11981822;SVLEN=-1263;END=11983085;STRANDS=+-:22;CIPOS=-3,2;CIEND=-10,9;CIPOS95=0,0;CIEND95=0,0;SU=22;PE=13;SR=9;ALG=PROD;AF=3.419e-05;NSAMP=1;MSQ=533.59;AC=1;AN=29246;NFAM=1
chr5	11989724	515918	N	<DUP>	597.68	PASS	SVTYPE=DUP;POS=11989724;SVLEN=2431;END=11992155;STRANDS=-+:61;CIPOS=-23,21;CIEND=-25,27;CIPOS95=0,0;CIEND95=0,0;SU=61;PE=40;SR=21;ALG=PROD;AF=0.0001026;NSAMP=3;MSQ=198.6;AC=3;AN=29246;NFAM=3
chr5	12006463	51950_2	N	N[chr2:204214185[	231.85	LOW	SVTYPE=BND;POS=12006463;STRANDS=-+:9;CIPOS=-29,28;CIEND=-29,28;CIPOS95=0,0;CIEND95=0,0;MATEID=51950_1;EVENT=51950;SECONDARY;SU=9;PE=0;SR=9;ALG=PROD;AF=0.0002393;NSAMP=7;MSQ=28.78;AC=7;AN=29246;NFAM=7
chr5	12011152	352515	N	<DEL>	513.49	PASS	SVTYPE=DEL;POS=12011152;SVLEN=-867;END=12012019;STRANDS=+-:21;CIPOS=-4,2;CIEND=-4,1;CIPOS95=0,0;CIEND95=0,0;SU=21;PE=12;SR=9;ALG=PROD;AF=3.419e-05;NSAMP=1;MSQ=512.48;AC=1;AN=29246;NFAM=1
chr5	12037378	352518_1	N	N[chr5:12037457[	345229	PASS	SVTYPE=BND;POS=12037378;STRANDS=+-:12472;CIPOS=0,0;CIEND=0,0;CIPOS95=0,0;CIEND95=0,0;MATEID=352518_2;EVENT=352518;SU=12472;PE=75;SR=12397;AF=0.02499;NSAMP=715;MSQ=285.19;RECLASSIFIED;AC=731;AN=29246;NFAM=679
chr5	12037457	352518_2	N	]chr5:12037378]N	345229	PASS	SVTYPE=BND;POS=12037378;STRANDS=+-:12472;CIPOS=0,0;CIEND=0,0;CIPOS95=0,0;CIEND95=0,0;MATEID=352518_1;EVENT=352518;SECONDARY;SU=12472;PE=75;SR=12397;AF=0.02499;NSAMP=715;MSQ=285.19;RECLASSIFIED;AC=731;AN=29246;NFAM=679
chr5	12041426	515919_1	N	]chr5:12047049]N	2293.88	LOW	SVTYPE=BND;POS=12041426;STRANDS=-+:201;CIPOS=-3,1;CIEND=-3,2;CIPOS95=0,0;CIEND95=0,0;MATEID=515919_2;EVENT=515919;SU=201;PE=93;SR=108;ALG=PROD;AF=6.839e-05;NSAMP=2;MSQ=139.77;RECLASSIFIED;AC=2;AN=29246;NFAM=2
chr5	12041427	590906_1	N	[chr5:12051110[N	790.41	LOW	SVTYPE=BND;POS=12041427;STRANDS=--:33;IMPRECISE;CIPOS=-395,29;CIEND=-561,28;CIPOS95=-93,29;CIEND95=-97,28;MATEID=590906_2;EVENT=590906;SU=33;PE=33;SR=0;ALG=PROD;AF=3.419e-05;NSAMP=1;MSQ=38.63;AC=1;AN=29246;NFAM=1
chr5	12041636	590907_1	N	N]chr5:12046840]	4989.64	PASS	SVTYPE=BND;POS=12041636;STRANDS=++:280;CIPOS=-2,2;CIEND=-4,3;CIPOS95=0,0;CIEND95=0,0;MATEID=590907_2;EVENT=590907;SU=280;PE=164;SR=116;ALG=PROD;AF=6.839e-05;NSAMP=2;MSQ=383.42;AC=2;AN=29246;NFAM=2
chr5	12043495	590908	N	<INV>	120.58	LOW	SVTYPE=INV;POS=12043495;SVLEN=148;END=12043643;STRANDS=++:1,--:3;IMPRECISE;CIPOS=-10,9;CIEND=-10,9;CIPOS95=-1,1;CIEND95=-1,1;SU=4;PE=2;SR=2;ALG=PROD;AF=0.0002393;NSAMP=7;MSQ=15.69;AC=7;AN=29246;NFAM=7
chr5	12046839	590909_1	N	N]chr5:12047048]	651.43	LOW	SVTYPE=BND;POS=12046839;STRANDS=++:28;IMPRECISE;CIPOS=-21,4;CIEND=-10,476;CIPOS95=-4,4;CIEND95=-10,102;MATEID=590909_2;EVENT=590909;SU=28;PE=28;SR=0;ALG=PROD;AF=3.419e-05;NSAMP=1;MSQ=53.72;AC=1;AN=29246;NFAM=1
chr5	12046840	590907_2	N	N]chr5:12041636]	4989.64	PASS	SVTYPE=BND;POS=12046840;STRANDS=++:280;CIPOS=-4,3;CIEND=-2,2;CIPOS95=0,0;CIEND95=0,0;MATEID=590907_1;EVENT=590907;SECONDARY;SU=280;PE=164;SR=116;ALG=PROD;AF=6.839e-05;NSAMP=2;MSQ=383.42;AC=2;AN=29246;NFAM=2
chr5	12046846	590910_1	N	[chr5:12051110[N	6517.81	PASS	SVTYPE=BND;POS=12046846;STRANDS=--:278;CIPOS=-4,1;CIEND=-4,2;CIPOS95=0,0;CIEND95=0,0;MATEID=590910_2;EVENT=590910;SU=278;PE=191;SR=87;ALG=PROD;AF=6.839e-05;NSAMP=2;MSQ=365.58;AC=2;AN=29246;NFAM=2
chr5	12047048	590909_2	N	N]chr5:12046839]	651.43	LOW	SVTYPE=BND;POS=12047048;STRANDS=++:28;IMPRECISE;CIPOS=-10,476;CIEND=-21,4;CIPOS95=-10,102;CIEND95=-4,4;MATEID=590909_1;EVENT=590909;SECONDARY;SU=28;PE=28;SR=0;ALG=PROD;AF=3.419e-05;NSAMP=1;MSQ=53.72;AC=1;AN=29246;NFAM=1
chr5	12047049	515919_2	N	N[chr5:12041426[	2293.88	LOW	SVTYPE=BND;POS=12041426;STRANDS=-+:201;CIPOS=-3,2;CIEND=-3,1;CIPOS95=0,0;CIEND95=0,0;MATEID=515919_1;EVENT=515919;SECONDARY;SU=201;PE=93;SR=108;ALG=PROD;AF=6.839e-05;NSAMP=2;MSQ=139.77;RECLASSIFIED;AC=2;AN=29246;NFAM=2
chr5	12051110	590906_2	N	[chr5:12041427[N	790.41	LOW	SVTYPE=BND;POS=12051110;STRANDS=--:33;IMPRECISE;CIPOS=-561,28;CIEND=-395,29;CIPOS95=-97,28;CIEND95=-93,29;MATEID=590906_1;EVENT=590906;SECONDARY;SU=33;PE=33;SR=0;ALG=PROD;AF=3.419e-05;NSAMP=1;MSQ=38.63;AC=1;AN=29246;NFAM=1
chr5	12051110	590910_2	N	[chr5:12046846[N	6517.81	PASS	SVTYPE=BND;POS=12051110;STRANDS=--:278;CIPOS=-4,2;CIEND=-4,1;CIPOS95=0,0;CIEND95=0,0;MATEID=590910_1;EVENT=590910;SECONDARY;SU=278;PE=191;SR=87;ALG=PROD;AF=6.839e-05;NSAMP=2;MSQ=365.58;AC=2;AN=29246;NFAM=2
chr5	12071316	352520_1	N	N[chr5:12071413[	98301.2	PASS	SVTYPE=BND;POS=12071316;STRANDS=+-:3735;CIPOS=0,0;CIEND=0,0;CIPOS95=0,0;CIEND95=0,0;MATEID=352520_2;EVENT=352520;SU=3735;PE=28;SR=3707;ALG=PROD;AF=0.004787;NSAMP=138;MSQ=297.44;RECLASSIFIED;AC=140;AN=29246;NFAM=125
chr5	12071413	352520_2	N	]chr5:12071316]N	98301.2	PASS	SVTYPE=BND;POS=12071316;STRANDS=+-:3735;CIPOS=0,0;CIEND=0,0;CIPOS95=0,0;CIEND95=0,0;MATEID=352520_1;EVENT=352520;SECONDARY;SU=3735;PE=28;SR=3707;ALG=PROD;AF=0.004787;NSAMP=138;MSQ=297.44;RECLASSIFIED;AC=140;AN=29246;NFAM=125
chr5	12088976	352521	N	<DEL>	297.28	PASS	SVTYPE=DEL;POS=12088976;SVLEN=-484;END=12089460;STRANDS=+-:8;CIPOS=-6,5;CIEND=-6,9;CIPOS95=0,0;CIEND95=0,0;SU=8;PE=2;SR=6;ALG=PROD;AF=3.646e-05;NSAMP=1;MSQ=4.64;AC=1;AN=27426;NFAM=1
chr5	12099392	352522_1	N	N[chr5:12099571[	22.31	LOW	SVTYPE=BND;POS=12099392;STRANDS=+-:4;CIPOS=-9,8;CIEND=-9,8;CIPOS95=0,0;CIEND95=0,0;MATEID=352522_2;EVENT=352522;SU=4;PE=0;SR=4;ALG=PROD;AF=6.839e-05;NSAMP=2;MSQ=9.5;RECLASSIFIED;AC=2;AN=29246;NFAM=2
chr5	12099402	87233_1	N	[chr18:47529369[N	26.87	LOW	SVTYPE=BND;POS=12099402;STRANDS=--:4;IMPRECISE;CIPOS=-9,8;CIEND=-8,8;CIPOS95=0,0;CIEND95=-1,2;MATEID=87233_2;EVENT=87233;SU=4;PE=0;SR=4;ALG=PROD;AF=3.419e-05;NSAMP=1;MSQ=26.87;AC=1;AN=29246;NFAM=1
chr5	12099571	352522_2	N	]chr5:12099392]N	22.31	LOW	SVTYPE=BND;POS=12099392;STRANDS=+-:4;CIPOS=-9,8;CIEND=-9,8;CIPOS95=0,0;CIEND95=0,0;MATEID=352522_1;EVENT=352522;SECONDARY;SU=4;PE=0;SR=4;ALG=PROD;AF=6.839e-05;NSAMP=2;MSQ=9.5;RECLASSIFIED;AC=2;AN=29246;NFAM=2
chr5	12108324	352523_1	N	N[chr5:12108397[	371.13	LOW	SVTYPE=BND;POS=12108324;STRANDS=+-:11;CIPOS=-26,25;CIEND=-26,25;CIPOS95=0,0;CIEND95=0,0;MATEID=352523_2;EVENT=352523;SU=11;PE=0;SR=11;ALG=PROD;AF=6.841e-05;NSAMP=2;MSQ=169.32;RECLASSIFIED;AC=2;AN=29236;NFAM=2
chr5	12108397	352523_2	N	]chr5:12108324]N	371.13	LOW	SVTYPE=BND;POS=12108324;STRANDS=+-:11;CIPOS=-26,25;CIEND=-26,25;CIPOS95=0,0;CIEND95=0,0;MATEID=352523_1;EVENT=352523;SECONDARY;SU=11;PE=0;SR=11;ALG=PROD;AF=6.841e-05;NSAMP=2;MSQ=169.32;RECLASSIFIED;AC=2;AN=29236;NFAM=2
chr5	12111913	352524	N	<DEL>	267.24	PASS	SVTYPE=DEL;POS=12111913;SVLEN=-64;END=12111977;STRANDS=+-:10;CIPOS=-10,9;CIEND=-10,9;CIPOS95=0,0;CIEND95=0,0;SU=10;PE=0;SR=10;ALG=PROD;AF=3.419e-05;NSAMP=1;MSQ=251.73;AC=1;AN=29246;NFAM=1
chr5	12115667	515920_1	N	]chr5:13676672]N	217.92	LOW	SVTYPE=BND;POS=12115667;STRANDS=-+:23;CIPOS=-3,1;CIEND=-3,2;CIPOS95=0,0;CIEND95=0,0;MATEID=515920_2;EVENT=515920;SU=23;PE=13;SR=10;ALG=PROD;AF=3.419e-05;NSAMP=1;MSQ=217.81;RECLASSIFIED;AC=1;AN=29246;NFAM=1
chr5	12147564	352525_1	N	N[chr5:12147779[	788.94	LOW	SVTYPE=BND;POS=12147564;STRANDS=+-:8;CIPOS=-29,27;CIEND=-23,28;CIPOS95=0,0;CIEND95=0,0;MATEID=352525_2;EVENT=352525;SU=8;PE=0;SR=8;ALG=PROD;AF=0.0009232;NSAMP=27;MSQ=17.19;RECLASSIFIED;AC=27;AN=29246;NFAM=27
chr5	12147779	352525_2	N	]chr5:12147564]N	788.94	LOW	SVTYPE=BND;POS=12147564;STRANDS=+-:8;CIPOS=-23,28;CIEND=-29,27;CIPOS95=0,0;CIEND95=0,0;MATEID=352525_1;EVENT=352525;SECONDARY;SU=8;PE=0;SR=8;ALG=PROD;AF=0.0009232;NSAMP=27;MSQ=17.19;RECLASSIFIED;AC=27;AN=29246;NFAM=27
chr5	12149608	352526_1	N	N[chr5:13643909[	311.23	PASS	SVTYPE=BND;POS=12149608;STRANDS=+-:19;CIPOS=-3,2;CIEND=-10,8;CIPOS95=0,0;CIEND95=0,0;MATEID=352526_2;EVENT=352526;SU=19;PE=10;SR=9;ALG=PROD;AF=3.419e-05;NSAMP=1;MSQ=311.21;RECLASSIFIED;AC=1;AN=29246;NFAM=1
chr5	12153729	352528	N	<DEL>	311.72	PASS	SVTYPE=DEL;POS=12153729;SVLEN=-6729;END=12160458;STRANDS=+-:12;CIPOS=-6,6;CIEND=-7,2;CIPOS95=0,0;CIEND95=0,0;SU=12;PE=7;SR=5;ALG=PROD;AF=3.419e-05;NSAMP=1;MSQ=311.72;AC=1;AN=29246;NFAM=1
chr5	12160237	352529	N	<DEL>	701.54	PASS	SVTYPE=DEL;POS=12160237;SVLEN=-105721;END=12265958;STRANDS=+-:28;CIPOS=-10,9;CIEND=-2,0;CIPOS95=0,0;CIEND95=0,0;SU=28;PE=13;SR=15;ALG=PROD;AF=3.419e-05;NSAMP=1;MSQ=701.54;AC=1;AN=29246;NFAM=1
chr5	12160833	515921	N	<DUP>	172.99	PASS	SVTYPE=DUP;POS=12160833;SVLEN=192710;END=12353543;STRANDS=-+:18;CIPOS=-10,9;CIEND=-3,2;CIPOS95=0,0;CIEND95=0,0;SU=18;PE=8;SR=10;ALG=PROD;AF=3.419e-05;NSAMP=1;MSQ=172.29;AC=1;AN=29246;NFAM=1
chr5	12186388	352530	N	<DEL:ME:SINE|Alu|AluYa5>	5.44508e+06	PASS	SVTYPE=MEI;POS=12186388;SVLEN=-291;END=12186679;STRANDS=+-:139179;CIPOS=0,0;CIEND=0,0;CIPOS95=0,0;CIEND95=0,0;SU=139179;PE=14880;SR=124299;ALG=PROD;AF=0.2771;NSAMP=6830;MSQ=517.04;MEDGQR=2.79;Q10GQR=2.11;AC=8104;AN=29246;NFAM=6466
chr5	12190133	352531	N	<DEL>	500.52	PASS	SVTYPE=DEL;POS=12190133;SVLEN=-67260;END=12257393;STRANDS=+-:21;CIPOS=-3,2;CIEND=-10,9;CIPOS95=0,0;CIEND95=0,0;SU=21;PE=8;SR=13;ALG=PROD;AF=3.419e-05;NSAMP=1;MSQ=500.52;AC=1;AN=29246;NFAM=1
chr5	12197402	11871_2	N	N[chr1:226192865[	83.49	LOW	SVTYPE=BND;POS=12197402;STRANDS=-+:22;CIPOS=-9,8;CIEND=-9,8;CIPOS95=0,0;CIEND95=0,0;MATEID=11871_1;EVENT=11871;SECONDARY;SU=22;PE=0;SR=22;ALG=PROD;AF=0.0001026;NSAMP=3;MSQ=6.95;AC=3;AN=29246;NFAM=3
chr5	12198533	352532	N	<DEL>	746.31	PASS	SVTYPE=DEL;POS=12198533;SVLEN=-829;END=12199362;STRANDS=+-:31;CIPOS=-3,2;CIEND=-3,1;CIPOS95=0,0;CIEND95=0,0;SU=31;PE=20;SR=11;ALG=PROD;AF=3.419e-05;NSAMP=1;MSQ=746.31;AC=1;AN=29246;NFAM=1
chr5	12200986	515922_1	N	]chr5:12203143]N	51.66	LOW	SVTYPE=BND;POS=12200986;STRANDS=-+:7;IMPRECISE;CIPOS=-10,9;CIEND=-7,9;CIPOS95=-1,1;CIEND95=-1,1;MATEID=515922_2;EVENT=515922;SU=7;PE=4;SR=3;ALG=PROD;AF=3.419e-05;NSAMP=1;MSQ=51.66;RECLASSIFIED;AC=1;AN=29246;NFAM=1
chr5	12201197	352533_1	N	N[chr5:12203148[	254.55	PASS	SVTYPE=BND;POS=12201197;STRANDS=+-:14;CIPOS=-4,4;CIEND=-6,4;CIPOS95=0,0;CIEND95=0,0;MATEID=352533_2;EVENT=352533;SU=14;PE=8;SR=6;ALG=PROD;AF=3.419e-05;NSAMP=1;MSQ=254.55;RECLASSIFIED;AC=1;AN=29246;NFAM=1
chr5	12201935	352534	N	<DEL>	224.74	PASS	SVTYPE=DEL;POS=12201935;SVLEN=-11889;END=12213824;STRANDS=+-:10;IMPRECISE;CIPOS=-9,9;CIEND=-10,9;CIPOS95=-1,1;CIEND95=-1,0;SU=10;PE=8;SR=2;ALG=PROD;AF=3.419e-05;NSAMP=1;MSQ=224.74;AC=1;AN=29246;NFAM=1
chr5	12202074	51951_2	N	N[chr2:94646673[	330.45	LOW	SVTYPE=BND;POS=12202074;STRANDS=-+:6;IMPRECISE;CIPOS=-30,479;CIEND=-581,24;CIPOS95=-30,116;CIEND95=-204,24;MATEID=51951_1;EVENT=51951;SECONDARY;SU=6;PE=6;SR=0;ALG=PROD;AF=0.0004103;NSAMP=12;MSQ=22.65;AC=12;AN=29246;NFAM=12
chr5	12202162	51952_2	N	]chr2:94646803]N	723.03	LOW	SVTYPE=BND;POS=12202162;STRANDS=+-:4;IMPRECISE;CIPOS=-376,29;CIEND=-30,642;CIPOS95=-84,29;CIEND95=-30,221;MATEID=51952_1;EVENT=51952;SECONDARY;SU=4;PE=4;SR=0;ALG=PROD;AF=0.0009916;NSAMP=29;MSQ=14.77;AC=29;AN=29246;NFAM=29
chr5	12202196	89226_1	N	N]chr6:125962268]	2582.67	LOW	SVTYPE=BND;POS=12202196;STRANDS=++:16;IMPRECISE;CIPOS=-30,306;CIEND=-27,503;CIPOS95=-30,36;CIEND95=-27,94;MATEID=89226_2;EVENT=89226;SU=16;PE=16;SR=0;ALG=PROD;AF=0.003283;NSAMP=91;MSQ=17.17;AC=96;AN=29246;NFAM=90
chr5	12203143	515922_2	N	N[chr5:12200986[	51.66	LOW	SVTYPE=BND;POS=12200986;STRANDS=-+:7;IMPRECISE;CIPOS=-7,9;CIEND=-10,9;CIPOS95=-1,1;CIEND95=-1,1;MATEID=515922_1;EVENT=515922;SECONDARY;SU=7;PE=4;SR=3;ALG=PROD;AF=3.419e-05;NSAMP=1;MSQ=51.66;RECLASSIFIED;AC=1;AN=29246;NFAM=1
chr5	12203148	352533_2	N	]chr5:12201197]N	254.55	PASS	SVTYPE=BND;POS=12201197;STRANDS=+-:14;CIPOS=-6,4;CIEND=-4,4;CIPOS95=0,0;CIEND95=0,0;MATEID=352533_1;EVENT=352533;SECONDARY;SU=14;PE=8;SR=6;ALG=PROD;AF=3.419e-05;NSAMP=1;MSQ=254.55;RECLASSIFIED;AC=1;AN=29246;NFAM=1
chr5	12240539	352536	N	<DEL>	533.46	PASS	SVTYPE=DEL;POS=12240539;SVLEN=-1101;END=12241640;STRANDS=+-:25;CIPOS=-3,2;CIEND=-4,2;CIPOS95=0,0;CIEND95=0,0;SU=25;PE=16;SR=9;ALG=PROD;AF=3.419e-05;NSAMP=1;MSQ=533.46;AC=1;AN=29246;NFAM=1
chr5	12249719	352537	N	<DEL>	752.45	PASS	SVTYPE=DEL;POS=12249719;SVLEN=-95401;END=12345120;STRANDS=+-:29;CIPOS=-3,2;CIEND=-10,9;CIPOS95=0,0;CIEND95=0,0;SU=29;PE=19;SR=10;ALG=PROD;AF=3.419e-05;NSAMP=1;MSQ=752.45;AC=1;AN=29246;NFAM=1
chr5	12260185	11872_2	N	N[chr1:243527868[	10.64	LOW	SVTYPE=BND;POS=12260185;STRANDS=-+:4;IMPRECISE;CIPOS=-10,176;CIEND=-493,9;CIPOS95=-3,70;CIEND95=-160,0;MATEID=11872_1;EVENT=11872;SECONDARY;SU=4;PE=4;SR=0;ALG=PROD;AF=3.419e-05;NSAMP=1;MSQ=9.3;AC=1;AN=29246;NFAM=1
chr5	12260201	590912_1	N	N]chr5:96471798]	187.05	LOW	SVTYPE=BND;POS=12260201;STRANDS=++:4;CIPOS=-9,8;CIEND=-9,8;CIPOS95=0,0;CIEND95=0,0;MATEID=590912_2;EVENT=590912;SU=4;PE=0;SR=4;ALG=PROD;AF=0.000171;NSAMP=5;MSQ=23.36;AC=5;AN=29246;NFAM=5
chr5	12267130	590913_1	N	[chr5:12267227[N	115.44	LOW	SVTYPE=BND;POS=12267130;STRANDS=--:4;CIPOS=-9,8;CIEND=-9,8;CIPOS95=0,0;CIEND95=0,0;MATEID=590913_2;EVENT=590913;SU=4;PE=0;SR=4;ALG=PROD;AF=0.000171;NSAMP=5;MSQ=21.93;AC=5;AN=29246;NFAM=5
chr5	12267227	590913_2	N	[chr5:12267130[N	115.44	LOW	SVTYPE=BND;POS=12267227;STRANDS=--:4;CIPOS=-9,8;CIEND=-9,8;CIPOS95=0,0;CIEND95=0,0;MATEID=590913_1;EVENT=590913;SECONDARY;SU=4;PE=0;SR=4;ALG=PROD;AF=0.000171;NSAMP=5;MSQ=21.93;AC=5;AN=29246;NFAM=5
chr5	12280999	352539	N	<DEL>	665.41	PASS	SVTYPE=DEL;POS=12280999;SVLEN=-6691;END=12287690;STRANDS=+-:31;CIPOS=-23,22;CIEND=-29,25;CIPOS95=0,0;CIEND95=0,0;SU=31;PE=17;SR=14;ALG=PROD;AF=6.839e-05;NSAMP=2;MSQ=332.67;AC=2;AN=29246;NFAM=2
chr5	12288160	91766_1	N	]chrX:115680202]N	44.71	LOW	SVTYPE=BND;POS=12288160;STRANDS=-+:4;IMPRECISE;CIPOS=-469,9;CIEND=-10,472;CIPOS95=-161,0;CIEND95=-1,152;MATEID=91766_2;EVENT=91766;SU=4;PE=4;SR=0;ALG=PROD;AF=3.419e-05;NSAMP=1;MSQ=44.71;AC=1;AN=29246;NFAM=1
chr5	12289202	352540	N	<DEL>	1885.02	PASS	SVTYPE=DEL;POS=12289202;SVLEN=-616;END=12289818;STRANDS=+-:80;CIPOS=-4,5;CIEND=-8,9;CIPOS95=0,0;CIEND95=0,0;SU=80;PE=38;SR=42;ALG=PROD;AF=0.000171;NSAMP=5;MSQ=363.22;AC=5;AN=29246;NFAM=5
chr5	12291115	515923_1	N	]chr5:18346606]N	18650	LOW	SVTYPE=BND;POS=12291115;STRANDS=-+:8;CIPOS=-29,28;CIEND=-29,28;CIPOS95=0,0;CIEND95=0,0;MATEID=515923_2;EVENT=515923;SU=8;PE=0;SR=8;ALG=PROD;AF=0.02911;NSAMP=848;MSQ=10.85;RECLASSIFIED;AC=851;AN=29232;NFAM=830
chr5	12291167	67355_2	N	N[chr3:76141061[	32022.8	LOW	SVTYPE=BND;POS=12291167;STRANDS=-+:4;CIPOS=-9,8;CIEND=-9,8;CIPOS95=0,0;CIEND95=0,0;MATEID=67355_1;EVENT=67355;SECONDARY;SU=4;PE=0;SR=4;ALG=PROD;AF=0.02989;NSAMP=873;MSQ=20.51;AC=874;AN=29240;NFAM=859
chr5	12309992	352541	N	<DEL>	441.91	PASS	SVTYPE=DEL;POS=12309992;SVLEN=-4361;END=12314353;STRANDS=+-:9;CIPOS=-4,3;CIEND=-4,3;CIPOS95=0,0;CIEND95=0,0;SU=9;PE=0;SR=9;ALG=PROD;AF=3.419e-05;NSAMP=1;MSQ=437.59;AC=1;AN=29246;NFAM=1
chr5	12320180	352542_1	N	N[chr5:12320437[	6261.11	PASS	SVTYPE=BND;POS=12320180;STRANDS=+-:176;CIPOS=-3,2;CIEND=-3,2;CIPOS95=0,0;CIEND95=0,0;MATEID=352542_2;EVENT=352542;SU=176;PE=9;SR=167;ALG=PROD;AF=0.0003761;NSAMP=11;MSQ=318.32;RECLASSIFIED;AC=11;AN=29246;NFAM=10
chr5	12320437	352542_2	N	]chr5:12320180]N	6261.11	PASS	SVTYPE=BND;POS=12320180;STRANDS=+-:176;CIPOS=-3,2;CIEND=-3,2;CIPOS95=0,0;CIEND95=0,0;MATEID=352542_1;EVENT=352542;SECONDARY;SU=176;PE=9;SR=167;ALG=PROD;AF=0.0003761;NSAMP=11;MSQ=318.32;RECLASSIFIED;AC=11;AN=29246;NFAM=10
chr5	12331282	515924	N	<DUP>	324.8	PASS	SVTYPE=DUP;POS=12331282;SVLEN=16220;END=12347502;STRANDS=-+:28;CIPOS=-4,1;CIEND=-10,9;CIPOS95=0,0;CIEND95=0,0;SU=28;PE=17;SR=11;ALG=PROD;AF=6.839e-05;NSAMP=1;MSQ=324.16;AC=2;AN=29246;NFAM=1
chr5	12331830	352543	N	<DEL>	530.58	PASS	SVTYPE=DEL;POS=12331830;SVLEN=-2011;END=12333841;STRANDS=+-:21;CIPOS=-10,9;CIEND=-10,9;CIPOS95=0,0;CIEND95=0,0;SU=21;PE=14;SR=7;ALG=PROD;AF=3.419e-05;NSAMP=1;MSQ=530.58;AC=1;AN=29246;NFAM=1
chr5	12339987	352544	N	<DEL>	659.39	PASS	SVTYPE=DEL;POS=12339987;SVLEN=-65496;END=12405483;STRANDS=+-:26;CIPOS=-2,1;CIEND=-2,0;CIPOS95=0,0;CIEND95=0,0;SU=26;PE=12;SR=14;ALG=PROD;AF=3.419e-05;NSAMP=1;MSQ=659.39;AC=1;AN=29246;NFAM=1
chr5	12342258	352545	N	<DEL>	269.71	PASS	SVTYPE=DEL;POS=12342258;SVLEN=-164456;END=12506714;STRANDS=+-:13;CIPOS=-10,9;CIEND=-10,9;CIPOS95=0,0;CIEND95=0,0;SU=13;PE=7;SR=6;ALG=PROD;AF=3.419e-05;NSAMP=1;MSQ=269.71;AC=1;AN=29246;NFAM=1
chr5	12346595	352546	N	<DEL>	650.38	PASS	SVTYPE=DEL;POS=12346595;SVLEN=-168044;END=12514639;STRANDS=+-:28;CIPOS=-10,9;CIEND=-3,1;CIPOS95=0,0;CIEND95=0,0;SU=28;PE=18;SR=10;ALG=PROD;AF=3.419e-05;NSAMP=1;MSQ=650.38;AC=1;AN=29246;NFAM=1
chr5	12366689	352549	N	<DEL>	228.31	PASS	SVTYPE=DEL;POS=12366689;SVLEN=-622;END=12367311;STRANDS=+-:13;CIPOS=-5,6;CIEND=-7,4;CIPOS95=0,0;CIEND95=0,0;SU=13;PE=8;SR=5;ALG=PROD;AF=3.42e-05;NSAMP=1;MSQ=227.62;AC=1;AN=29242;NFAM=1
chr5	12375728	352550_1	N	N[chr5:12376153[	2078.74	LOW	SVTYPE=BND;POS=12375728;STRANDS=+-:32;CIPOS=-22,21;CIEND=-22,21;CIPOS95=0,0;CIEND95=0,0;MATEID=352550_2;EVENT=352550;SU=32;PE=5;SR=27;ALG=PROD;AF=0.0004787;NSAMP=14;MSQ=92.63;RECLASSIFIED;AC=14;AN=29246;NFAM=14
chr5	12376153	352550_2	N	]chr5:12375728]N	2078.74	LOW	SVTYPE=BND;POS=12375728;STRANDS=+-:32;CIPOS=-22,21;CIEND=-22,21;CIPOS95=0,0;CIEND95=0,0;MATEID=352550_1;EVENT=352550;SECONDARY;SU=32;PE=5;SR=27;ALG=PROD;AF=0.0004787;NSAMP=14;MSQ=92.63;RECLASSIFIED;AC=14;AN=29246;NFAM=14
chr5	12381296	352551	N	<DEL>	689.35	PASS	SVTYPE=DEL;POS=12381296;SVLEN=-80629;END=12461925;STRANDS=+-:29;CIPOS=-10,9;CIEND=-3,1;CIPOS95=0,0;CIEND95=0,0;SU=29;PE=19;SR=10;ALG=PROD;AF=3.419e-05;NSAMP=1;MSQ=689.33;AC=1;AN=29246;NFAM=1
chr5	12382571	352552	N	<DEL>	836.55	PASS	SVTYPE=DEL;POS=12382571;SVLEN=-139214;END=12521785;STRANDS=+-:32;CIPOS=-2,1;CIEND=-2,0;CIPOS95=0,0;CIEND95=0,0;SU=32;PE=17;SR=15;ALG=PROD;AF=3.419e-05;NSAMP=1;MSQ=836.55;AC=1;AN=29246;NFAM=1
chr5	12384978	352553_1	N	N[chr5:12385246[	103.36	LOW	SVTYPE=BND;POS=12384978;STRANDS=+-:13;CIPOS=-24,25;CIEND=-28,26;CIPOS95=0,0;CIEND95=0,0;MATEID=352553_2;EVENT=352553;SU=13;PE=0;SR=13;ALG=PROD;AF=0.0001368;NSAMP=4;MSQ=18.66;RECLASSIFIED;AC=4;AN=29246;NFAM=4
chr5	12385246	352553_2	N	]chr5:12384978]N	103.36	LOW	SVTYPE=BND;POS=12384978;STRANDS=+-:13;CIPOS=-28,26;CIEND=-24,25;CIPOS95=0,0;CIEND95=0,0;MATEID=352553_1;EVENT=352553;SECONDARY;SU=13;PE=0;SR=13;ALG=PROD;AF=0.0001368;NSAMP=4;MSQ=18.66;RECLASSIFIED;AC=4;AN=29246;NFAM=4
chr5	12388915	515925_1	N	]chr5:12413889]N	3313.31	LOW	SVTYPE=BND;POS=12388915;STRANDS=-+:338;CIPOS=-2,0;CIEND=-2,2;CIPOS95=0,0;CIEND95=0,0;MATEID=515925_2;EVENT=515925;SU=338;PE=195;SR=143;ALG=PROD;AF=0.0004787;NSAMP=14;MSQ=219.53;RECLASSIFIED;AC=14;AN=29246;NFAM=14
chr5	12392443	352554_1	N	N[chr5:12392679[	56.2	LOW	SVTYPE=BND;POS=12392443;STRANDS=+-:4;CIPOS=-9,8;CIEND=-9,8;CIPOS95=0,0;CIEND95=0,0;MATEID=352554_2;EVENT=352554;SU=4;PE=0;SR=4;ALG=PROD;AF=0.0001026;NSAMP=3;MSQ=14.12;RECLASSIFIED;AC=3;AN=29246;NFAM=3
chr5	12392679	352554_2	N	]chr5:12392443]N	56.2	LOW	SVTYPE=BND;POS=12392443;STRANDS=+-:4;CIPOS=-9,8;CIEND=-9,8;CIPOS95=0,0;CIEND95=0,0;MATEID=352554_1;EVENT=352554;SECONDARY;SU=4;PE=0;SR=4;ALG=PROD;AF=0.0001026;NSAMP=3;MSQ=14.12;RECLASSIFIED;AC=3;AN=29246;NFAM=3
chr5	12394892	590915	N	<INV>	871545	LOW	SVTYPE=INV;POS=12394892;SVLEN=1020;END=12395912;STRANDS=++:3,--:6;IMPRECISE;CIPOS=-154,29;CIEND=-29,81;CIPOS95=-117,29;CIEND95=-29,49;SU=9;PE=8;SR=1;ALG=PROD;AF=0.4347;NSAMP=8414;MSQ=54.31;AC=12712;AN=29246;NFAM=7673
chr5	12397418	352555	N	<DEL>	2889.43	PASS	SVTYPE=DEL;POS=12397418;SVLEN=-524264;END=12921682;STRANDS=+-:114;CIPOS=-25,25;CIEND=-30,29;CIPOS95=0,0;CIEND95=0,0;SU=114;PE=82;SR=32;ALG=PROD;AF=6.839e-05;NSAMP=2;MSQ=274.18;AC=2;AN=29246;NFAM=2
chr5	12402692	352557_1	N	N[chr5:12403184[	663.51	LOW	SVTYPE=BND;POS=12402692;STRANDS=+-:15;CIPOS=-30,29;CIEND=-25,23;CIPOS95=0,0;CIEND95=0,0;MATEID=352557_2;EVENT=352557;SU=15;PE=4;SR=11;ALG=PROD;AF=6.839e-05;NSAMP=2;MSQ=10.91;RECLASSIFIED;AC=2;AN=29246;NFAM=2
chr5	12403184	352557_2	N	]chr5:12402692]N	663.51	LOW	SVTYPE=BND;POS=12402692;STRANDS=+-:15;CIPOS=-25,23;CIEND=-30,29;CIPOS95=0,0;CIEND95=0,0;MATEID=352557_1;EVENT=352557;SECONDARY;SU=15;PE=4;SR=11;ALG=PROD;AF=6.839e-05;NSAMP=2;MSQ=10.91;RECLASSIFIED;AC=2;AN=29246;NFAM=2
chr5	12404560	352558	N	<DEL>	504.05	PASS	SVTYPE=DEL;POS=12404560;SVLEN=-4197;END=12408757;STRANDS=+-:23;CIPOS=-10,9;CIEND=-5,2;CIPOS95=0,0;CIEND95=0,0;SU=23;PE=16;SR=7;ALG=PROD;AF=3.419e-05;NSAMP=1;MSQ=503.53;AC=1;AN=29246;NFAM=1
chr5	12410440	352559_1	N	N[chr5:12435715[	833.63	LOW	SVTYPE=BND;POS=12410440;STRANDS=+-:23;CIPOS=-3,2;CIEND=-10,9;CIPOS95=0,0;CIEND95=0,0;MATEID=352559_2;EVENT=352559;SU=23;PE=13;SR=10;ALG=PROD;AF=0.0003077;NSAMP=9;MSQ=79.25;RECLASSIFIED;AC=9;AN=29246;NFAM=9
chr5	12413889	515925_2	N	N[chr5:12388915[	3313.31	LOW	SVTYPE=BND;POS=12388915;STRANDS=-+:338;CIPOS=-2,2;CIEND=-2,0;CIPOS95=0,0;CIEND95=0,0;MATEID=515925_1;EVENT=515925;SECONDARY;SU=338;PE=195;SR=143;ALG=PROD;AF=0.0004787;NSAMP=14;MSQ=219.53;RECLASSIFIED;AC=14;AN=29246;NFAM=14
chr5	12425858	352564_1	N	N[chr5:12426502[	2.83482e+06	LOW	SVTYPE=BND;POS=12425858;STRANDS=+-:34;IMPRECISE;CIPOS=-64,40;CIEND=-100,42;CIPOS95=-35,35;CIEND95=-71,42;MATEID=352564_2;EVENT=352564;SU=34;PE=30;SR=4;ALG=SUM;AF=0.3777;NSAMP=10861;MSQ=139.99;RETAINED;RECLASSIFIED;AC=11043;AN=29236;NFAM=9936
chr5	12425868	352563_1	N	N[chr5:12425976[	446168	LOW	SVTYPE=BND;POS=12425868;STRANDS=+-:9;IMPRECISE;CIPOS=-9,9;CIEND=-10,9;CIPOS95=-1,3;CIEND95=-2,4;MATEID=352563_2;EVENT=352563;SU=9;PE=8;SR=1;ALG=PROD;AF=0.2485;NSAMP=7233;MSQ=37.05;RETAINED;RECLASSIFIED;AC=7249;AN=29166;NFAM=6802
chr5	12425976	352563_2	N	]chr5:12425868]N	446168	LOW	SVTYPE=BND;POS=12425868;STRANDS=+-:9;IMPRECISE;CIPOS=-10,9;CIEND=-9,9;CIPOS95=-2,4;CIEND95=-1,3;MATEID=352563_1;EVENT=352563;SECONDARY;SU=9;PE=8;SR=1;ALG=PROD;AF=0.2485;NSAMP=7233;MSQ=37.05;RETAINED;RECLASSIFIED;AC=7249;AN=29166;NFAM=6802
chr5	12425994	352569	N	<DEL>	208732	PASS	SVTYPE=DEL;POS=12425994;SVLEN=-2630;END=12428624;STRANDS=+-:6376;IMPRECISE;CIPOS=-13,40;CIEND=-49,1;CIPOS95=0,0;CIEND95=-1,1;SU=6376;PE=6376;SR=0;ALG=PROD;AF=0.02841;NSAMP=810;MSQ=159.99;MEDGQR=2.87;Q10GQR=2.63;AC=831;AN=29246;NFAM=770
chr5	12426502	352564_2	N	]chr5:12425858]N	2.83482e+06	LOW	SVTYPE=BND;POS=12425858;STRANDS=+-:34;IMPRECISE;CIPOS=-100,42;CIEND=-64,40;CIPOS95=-71,42;CIEND95=-35,35;MATEID=352564_1;EVENT=352564;SECONDARY;SU=34;PE=30;SR=4;ALG=SUM;AF=0.3777;NSAMP=10861;MSQ=139.99;RETAINED;RECLASSIFIED;AC=11043;AN=29236;NFAM=9936
chr5	12426547	352570	N	<DEL>	273064	PASS	SVTYPE=DEL;POS=12426547;SVLEN=-2078;END=12428625;STRANDS=+-:14;IMPRECISE;CIPOS=-50,78;CIEND=-488,49;CIPOS95=-10,10;CIEND95=-85,49;SU=14;PE=14;SR=0;ALG=PROD;AF=0.02951;NSAMP=832;MSQ=207.56;MEDGQR=3.2;Q10GQR=2.91;AC=863;AN=29246;NFAM=792
chr5	12426548	352566_1	N	N[chr5:12426792[	334242	LOW	SVTYPE=BND;POS=12426548;STRANDS=+-:1331;IMPRECISE;CIPOS=-108,49;CIEND=-50,49;CIPOS95=-58,49;CIEND95=-3,3;MATEID=352566_2;EVENT=352566;SU=1331;PE=344;SR=987;ALG=SUM;AF=0.1588;NSAMP=4546;MSQ=52.41;RETAINED;RECLASSIFIED;AC=4644;AN=29242;NFAM=4310
chr5	12426620	515926_1	N	]chr5:52910878]N	153914	LOW	SVTYPE=BND;POS=12426620;STRANDS=-+:8;CIPOS=-29,28;CIEND=-29,28;CIPOS95=0,0;CIEND95=0,0;MATEID=515926_2;EVENT=515926;SU=8;PE=0;SR=8;ALG=PROD;AF=0.1011;NSAMP=2900;MSQ=30.59;RECLASSIFIED;AC=2956;AN=29242;NFAM=2739
chr5	12426653	87368_1	N	[chr18:73171943[N	6970.03	LOW	SVTYPE=BND;POS=12426653;STRANDS=--:32;CIPOS=-10,8;CIEND=-10,9;CIPOS95=0,0;CIEND95=0,0;MATEID=87368_2;EVENT=87368;SU=32;PE=16;SR=16;ALG=PROD;AF=0.009984;NSAMP=292;MSQ=18.94;AC=292;AN=29246;NFAM=291
chr5	12426715	590916_1	N	[chr5:36294872[N	469.07	LOW	SVTYPE=BND;POS=12426715;STRANDS=--:4;CIPOS=-9,8;CIEND=-9,8;CIPOS95=0,0;CIEND95=0,0;MATEID=590916_2;EVENT=590916;SU=4;PE=0;SR=4;ALG=PROD;AF=0.0004787;NSAMP=14;MSQ=20.71;AC=14;AN=29246;NFAM=14
chr5	12426792	352566_2	N	]chr5:12426548]N	334242	LOW	SVTYPE=BND;POS=12426548;STRANDS=+-:1331;IMPRECISE;CIPOS=-50,49;CIEND=-108,49;CIPOS95=-3,3;CIEND95=-58,49;MATEID=352566_1;EVENT=352566;SECONDARY;SU=1331;PE=344;SR=987;ALG=SUM;AF=0.1588;NSAMP=4546;MSQ=52.41;RETAINED;RECLASSIFIED;AC=4644;AN=29242;NFAM=4310
chr5	12426916	352571	N	<DEL>	369157	PASS	SVTYPE=DEL;POS=12426916;SVLEN=-1709;END=12428625;STRANDS=+-:14212;CIPOS=0,0;CIEND=0,0;CIPOS95=0,0;CIEND95=0,0;SU=14212;PE=6250;SR=7962;ALG=PROD;AF=0.0293;NSAMP=835;MSQ=307.26;MEDGQR=3.55;Q10GQR=3.27;AC=857;AN=29246;NFAM=795
chr5	12432167	352573	N	<DEL>	566.46	PASS	SVTYPE=DEL;POS=12432167;SVLEN=-6015;END=12438182;STRANDS=+-:27;CIPOS=-10,5;CIEND=-10,9;CIPOS95=0,0;CIEND95=0,0;SU=27;PE=12;SR=15;ALG=PROD;AF=3.419e-05;NSAMP=1;MSQ=566.46;AC=1;AN=29246;NFAM=1
chr5	12435566	83732_1	N	N]chr11:10539699]	747323	LOW	SVTYPE=BND;POS=12435566;STRANDS=++:8;CIPOS=-29,28;CIEND=-29,28;CIPOS95=0,0;CIEND95=0,0;MATEID=83732_2;EVENT=83732;SU=8;PE=0;SR=8;ALG=PROD;AF=0.4206;NSAMP=10140;MSQ=45.6;AC=12300;AN=29246;NFAM=9387
chr5	12435579	78193_2	N	N[chr4:148043615[	31015.8	LOW	SVTYPE=BND;POS=12435579;STRANDS=-+:8;CIPOS=-29,28;CIEND=-29,28;CIPOS95=0,0;CIEND95=0,0;MATEID=78193_1;EVENT=78193;SECONDARY;SU=8;PE=0;SR=8;ALG=PROD;AF=0.02913;NSAMP=843;MSQ=20.44;AC=852;AN=29246;NFAM=825
chr5	12435715	352559_2	N	]chr5:12410440]N	833.63	LOW	SVTYPE=BND;POS=12410440;STRANDS=+-:23;CIPOS=-10,9;CIEND=-3,2;CIPOS95=0,0;CIEND95=0,0;MATEID=352559_1;EVENT=352559;SECONDARY;SU=23;PE=13;SR=10;ALG=PROD;AF=0.0003077;NSAMP=9;MSQ=79.25;RECLASSIFIED;AC=9;AN=29246;NFAM=9
chr5	12449847	352575	N	<DEL>	1867.47	PASS	SVTYPE=DEL;POS=12449847;SVLEN=-1384;END=12451231;STRANDS=+-:66;CIPOS=-10,9;CIEND=-10,6;CIPOS95=0,0;CIEND95=0,0;SU=66;PE=45;SR=21;ALG=PROD;AF=0.000171;NSAMP=5;MSQ=373.49;AC=5;AN=29246;NFAM=5
chr5	12479113	85490_1	N	]chr14:31260701]N	262835	LOW	SVTYPE=BND;POS=12479113;STRANDS=-+:32;CIPOS=-9,8;CIEND=-9,8;CIPOS95=0,0;CIEND95=0,0;MATEID=85490_2;EVENT=85490;SU=32;PE=0;SR=32;ALG=PROD;AF=0.1337;NSAMP=3910;MSQ=33.43;AC=3910;AN=29246;NFAM=3710
chr5	12479113	87209_1	N	]chr18:42511959]N	284857	LOW	SVTYPE=BND;POS=12479113;STRANDS=-+:4;CIPOS=-9,8;CIEND=-9,8;CIPOS95=0,0;CIEND95=0,0;MATEID=87209_2;EVENT=87209;SU=4;PE=0;SR=4;ALG=PROD;AF=0.1462;NSAMP=4276;MSQ=33.69;AC=4276;AN=29246;NFAM=4052
chr5	12479113	87504_1	N	]chr19:13067509]N	295996	LOW	SVTYPE=BND;POS=12479113;STRANDS=-+:191;CIPOS=-4,4;CIEND=-4,4;CIPOS95=0,0;CIEND95=0,0;MATEID=87504_2;EVENT=87504;SU=191;PE=0;SR=191;ALG=PROD;AF=0.1446;NSAMP=4228;MSQ=34.93;AC=4228;AN=29246;NFAM=3989
chr5	12479113	88150_1	N	]chr20:60259026]N	303995	LOW	SVTYPE=BND;POS=12479113;STRANDS=-+:213;CIPOS=-3,3;CIEND=-5,3;CIPOS95=0,0;CIEND95=0,0;MATEID=88150_2;EVENT=88150;SU=213;PE=0;SR=213;ALG=PROD;AF=0.1504;NSAMP=4400;MSQ=34.64;AC=4400;AN=29246;NFAM=4149
chr5	12479113	88554_1	N	]chr6:8808715]N	361314	LOW	SVTYPE=BND;POS=12479113;STRANDS=-+:8;CIPOS=-29,28;CIEND=-29,28;CIPOS95=0,0;CIEND95=0,0;MATEID=88554_2;EVENT=88554;SU=8;PE=0;SR=8;ALG=PROD;AF=0.1717;NSAMP=5020;MSQ=36.97;AC=5021;AN=29246;NFAM=4729
chr5	12479113	88575_1	N	]chr6:13464909]N	295568	LOW	SVTYPE=BND;POS=12479113;STRANDS=-+:10;CIPOS=-26,25;CIEND=-26,25;CIPOS95=0,0;CIEND95=0,0;MATEID=88575_2;EVENT=88575;SU=10;PE=0;SR=10;ALG=PROD;AF=0.144;NSAMP=4211;MSQ=34.15;AC=4211;AN=29246;NFAM=3975
chr5	12479113	88577_1	N	[chr6:13659254[N	932386	LOW	SVTYPE=BND;POS=12479113;STRANDS=--:9674,++:9;CIPOS=0,0;CIEND=0,0;CIPOS95=0,0;CIEND95=0,0;MATEID=88577_2;EVENT=88577;SU=9683;PE=0;SR=9683;ALG=PROD;AF=0.294;NSAMP=8598;MSQ=57.06;AC=8599;AN=29246;NFAM=7957
chr5	12479113	88909_1	N	[chr6:64755492[N	730125	LOW	SVTYPE=BND;POS=12479113;STRANDS=--:113;CIPOS=-5,4;CIEND=-5,4;CIPOS95=0,0;CIEND95=0,0;MATEID=88909_2;EVENT=88909;SU=113;PE=0;SR=113;ALG=PROD;AF=0.2819;NSAMP=8243;MSQ=45.67;AC=8244;AN=29246;NFAM=7631
chr5	12479113	90954_1	N	]chr9:72949690]N	263392	LOW	SVTYPE=BND;POS=12479113;STRANDS=-+:22;CIPOS=-9,8;CIEND=-9,8;CIPOS95=0,0;CIEND95=0,0;MATEID=90954_2;EVENT=90954;SU=22;PE=0;SR=22;ALG=PROD;AF=0.1366;NSAMP=3996;MSQ=32.92;AC=3996;AN=29246;NFAM=3802
chr5	12479113	91408_1	N	[chrX:23740709[N	977619	LOW	SVTYPE=BND;POS=12479113;STRANDS=--:1746,++:4;CIPOS=0,0;CIEND=0,0;CIPOS95=0,0;CIEND95=0,0;MATEID=91408_2;EVENT=91408;SU=1750;PE=0;SR=1750;ALG=PROD;AF=0.3258;NSAMP=9522;MSQ=54.15;AC=9527;AN=29246;NFAM=8798
chr5	12479126	11873_2	N	N[chr1:171041349[	696358	LOW	SVTYPE=BND;POS=12479126;STRANDS=+-:64,-+:4192;CIPOS=0,0;CIEND=0,0;CIPOS95=0,0;CIEND95=0,0;MATEID=11873_1;EVENT=11873;SECONDARY;SU=4256;PE=0;SR=4256;ALG=PROD;AF=0.2734;NSAMP=7995;MSQ=49.15;AC=7996;AN=29246;NFAM=7494
chr5	12479126	11874_2	N	N[chr1:65183648[	733455	LOW	SVTYPE=BND;POS=12479126;STRANDS=-+:201;CIPOS=-4,4;CIEND=-4,4;CIPOS95=0,0;CIEND95=0,0;MATEID=11874_1;EVENT=11874;SECONDARY;SU=201;PE=0;SR=201;ALG=PROD;AF=0.2957;NSAMP=8648;MSQ=47.4;AC=8649;AN=29246;NFAM=8008
chr5	12479633	352576_1	N	N[chr5:12481835[	494.22	LOW	SVTYPE=BND;POS=12479633;STRANDS=+-:14;CIPOS=-10,9;CIEND=-10,9;CIPOS95=0,0;CIEND95=0,0;MATEID=352576_2;EVENT=352576;SU=14;PE=9;SR=5;ALG=PROD;AF=6.839e-05;NSAMP=2;MSQ=239.12;RECLASSIFIED;AC=2;AN=29246;NFAM=2
chr5	12481835	352576_2	N	]chr5:12479633]N	494.22	LOW	SVTYPE=BND;POS=12479633;STRANDS=+-:14;CIPOS=-10,9;CIEND=-10,9;CIPOS95=0,0;CIEND95=0,0;MATEID=352576_1;EVENT=352576;SECONDARY;SU=14;PE=9;SR=5;ALG=PROD;AF=6.839e-05;NSAMP=2;MSQ=239.12;RECLASSIFIED;AC=2;AN=29246;NFAM=2
chr5	12487202	352577	N	<DEL>	239.39	PASS	SVTYPE=DEL;POS=12487202;SVLEN=-3358;END=12490560;STRANDS=+-:6;IMPRECISE;CIPOS=-10,402;CIEND=-395,9;CIPOS95=-1,117;CIEND95=-101,2;SU=6;PE=6;SR=0;ALG=PROD;AF=6.839e-05;NSAMP=2;MSQ=119.69;AC=2;AN=29246;NFAM=2
chr5	12494253	11875_2	N	[chr1:13242831[N	150.8	LOW	SVTYPE=BND;POS=12494253;STRANDS=--:21;IMPRECISE;CIPOS=-576,19;CIEND=-453,29;CIPOS95=-127,19;CIEND95=-45,29;MATEID=11875_1;EVENT=11875;SECONDARY;SU=21;PE=21;SR=0;ALG=PROD;AF=0.0002052;NSAMP=6;MSQ=15.57;AC=6;AN=29246;NFAM=6
chr5	12515114	352578_1	N	N[chr5:12515573[	577.55	LOW	SVTYPE=BND;POS=12515114;STRANDS=+-:8;CIPOS=-10,9;CIEND=-10,9;CIPOS95=0,0;CIEND95=0,0;MATEID=352578_2;EVENT=352578;SU=8;PE=0;SR=8;ALG=PROD;AF=0.0004445;NSAMP=13;MSQ=41.56;RECLASSIFIED;AC=13;AN=29246;NFAM=13
chr5	12515573	352578_2	N	]chr5:12515114]N	577.55	LOW	SVTYPE=BND;POS=12515114;STRANDS=+-:8;CIPOS=-10,9;CIEND=-10,9;CIPOS95=0,0;CIEND95=0,0;MATEID=352578_1;EVENT=352578;SECONDARY;SU=8;PE=0;SR=8;ALG=PROD;AF=0.0004445;NSAMP=13;MSQ=41.56;RECLASSIFIED;AC=13;AN=29246;NFAM=13
chr5	12520078	352579	N	<DEL>	407.46	PASS	SVTYPE=DEL;POS=12520078;SVLEN=-8161;END=12528239;STRANDS=+-:17;IMPRECISE;CIPOS=-25,332;CIEND=-309,26;CIPOS95=-25,66;CIEND95=-63,26;SU=17;PE=17;SR=0;ALG=PROD;AF=6.839e-05;NSAMP=2;MSQ=203.73;AC=2;AN=29246;NFAM=2
chr5	12529749	352580	N	<DEL>	624.2	PASS	SVTYPE=DEL;POS=12529749;SVLEN=-355706;END=12885455;STRANDS=+-:28;CIPOS=-2,1;CIEND=-3,1;CIPOS95=0,0;CIEND95=0,0;SU=28;PE=14;SR=14;ALG=PROD;AF=3.419e-05;NSAMP=1;MSQ=614.5;AC=1;AN=29246;NFAM=1
chr5	12542957	78194_2	N	N[chr4:39909042[	9374.13	LOW	SVTYPE=BND;POS=12542957;STRANDS=-+:154;CIPOS=-5,5;CIEND=-4,5;CIPOS95=0,0;CIEND95=0,0;MATEID=78194_1;EVENT=78194;SECONDARY;SU=154;PE=0;SR=154;ALG=PROD;AF=0.005026;NSAMP=147;MSQ=28.57;AC=147;AN=29246;NFAM=145
chr5	12546736	90842_1	N	]chr9:23504293]N	686.32	LOW	SVTYPE=BND;POS=12546736;STRANDS=-+:9;IMPRECISE;CIPOS=-29,26;CIEND=-30,29;CIPOS95=-1,1;CIEND95=0,0;MATEID=90842_2;EVENT=90842;SU=9;PE=3;SR=6;ALG=PROD;AF=0.000718;NSAMP=21;MSQ=24.35;AC=21;AN=29246;NFAM=21
chr5	12555762	590918_1	N	N]chr5:12556572]	16.66	LOW	SVTYPE=BND;POS=12555762;STRANDS=++:5;IMPRECISE;CIPOS=-10,305;CIEND=-10,269;CIPOS95=-2,75;CIEND95=-3,43;MATEID=590918_2;EVENT=590918;SU=5;PE=5;SR=0;ALG=PROD;AF=6.839e-05;NSAMP=2;MSQ=8.04;AC=2;AN=29246;NFAM=2
chr5	12555799	590917	N	<INV>	40.09	LOW	SVTYPE=INV;POS=12555799;SVLEN=515;END=12556314;STRANDS=++:3,--:2;IMPRECISE;CIPOS=-10,23;CIEND=-18,49;CIPOS95=-1,15;CIEND95=-8,39;SU=5;PE=5;SR=0;ALG=PROD;AF=6.839e-05;NSAMP=2;MSQ=19.36;AC=2;AN=29246;NFAM=2
chr5	12556572	590918_2	N	N]chr5:12555762]	16.66	LOW	SVTYPE=BND;POS=12556572;STRANDS=++:5;IMPRECISE;CIPOS=-10,269;CIEND=-10,305;CIPOS95=-3,43;CIEND95=-2,75;MATEID=590918_1;EVENT=590918;SECONDARY;SU=5;PE=5;SR=0;ALG=PROD;AF=6.839e-05;NSAMP=2;MSQ=8.04;AC=2;AN=29246;NFAM=2
chr5	12564460	352583	N	<DEL>	359.79	PASS	SVTYPE=DEL;POS=12564460;SVLEN=-97;END=12564557;STRANDS=+-:11;CIPOS=-3,2;CIEND=-3,2;CIPOS95=0,0;CIEND95=0,0;SU=11;PE=0;SR=11;ALG=PROD;AF=3.419e-05;NSAMP=1;MSQ=359.76;AC=1;AN=29246;NFAM=1
chr5	12567145	352584	N	<DEL>	533.49	PASS	SVTYPE=DEL;POS=12567145;SVLEN=-52862;END=12620007;STRANDS=+-:13;CIPOS=-10,9;CIEND=-10,9;CIPOS95=0,0;CIEND95=0,0;SU=13;PE=0;SR=13;ALG=PROD;AF=3.419e-05;NSAMP=1;MSQ=533.46;AC=1;AN=29246;NFAM=1
chr5	12579015	85712_1	N	]chr14:71223258]N	3707.76	LOW	SVTYPE=BND;POS=12579015;STRANDS=-+:515;CIPOS=-1,1;CIEND=-1,1;CIPOS95=0,0;CIEND95=0,0;MATEID=85712_2;EVENT=85712;SU=515;PE=0;SR=515;ALG=PROD;AF=0.002257;NSAMP=66;MSQ=33.92;AC=66;AN=29246;NFAM=64
chr5	12608338	515928	N	<DUP>	348.31	PASS	SVTYPE=DUP;POS=12608338;SVLEN=23488;END=12631826;STRANDS=-+:27;CIPOS=-10,9;CIEND=-10,5;CIPOS95=0,0;CIEND95=0,0;SU=27;PE=19;SR=8;ALG=PROD;AF=6.839e-05;NSAMP=1;MSQ=347.39;AC=2;AN=29246;NFAM=1
chr5	12615029	352589	N	<DEL>	2326.25	PASS	SVTYPE=DEL;POS=12615029;SVLEN=-65;END=12615094;STRANDS=+-:87;CIPOS=-4,3;CIEND=-4,3;CIPOS95=0,0;CIEND95=0,0;SU=87;PE=0;SR=87;ALG=PROD;AF=3.419e-05;NSAMP=1;MSQ=179.85;AC=1;AN=29246;NFAM=1
chr5	12618397	352590_1	N	N[chr5:12619427[	15.55	LOW	SVTYPE=BND;POS=12618397;STRANDS=+-:4;IMPRECISE;CIPOS=-10,622;CIEND=-657,9;CIPOS95=-2,206;CIEND95=-216,2;MATEID=352590_2;EVENT=352590;SU=4;PE=4;SR=0;ALG=PROD;AF=3.419e-05;NSAMP=1;MSQ=14.98;RECLASSIFIED;AC=1;AN=29246;NFAM=1
chr5	12619427	352590_2	N	]chr5:12618397]N	15.55	LOW	SVTYPE=BND;POS=12618397;STRANDS=+-:4;IMPRECISE;CIPOS=-657,9;CIEND=-10,622;CIPOS95=-216,2;CIEND95=-2,206;MATEID=352590_1;EVENT=352590;SECONDARY;SU=4;PE=4;SR=0;ALG=PROD;AF=3.419e-05;NSAMP=1;MSQ=14.98;RECLASSIFIED;AC=1;AN=29246;NFAM=1
chr5	12624027	352591	N	<DEL>	862.97	PASS	SVTYPE=DEL;POS=12624027;SVLEN=-37947;END=12661974;STRANDS=+-:38;CIPOS=-25,26;CIEND=-24,21;CIPOS95=0,0;CIEND95=0,0;SU=38;PE=25;SR=13;ALG=PROD;AF=6.839e-05;NSAMP=2;MSQ=431.49;AC=2;AN=29246;NFAM=2
chr5	12648031	85739_1	N	N]chr14:78083053]	1.22825e+06	LOW	SVTYPE=BND;POS=12648031;STRANDS=++:14;IMPRECISE;CIPOS=-30,457;CIEND=-27,542;CIPOS95=-30,61;CIEND95=-27,136;MATEID=85739_2;EVENT=85739;SU=14;PE=14;SR=0;ALG=PROD;AF=0.3324;NSAMP=9721;MSQ=70.25;AC=9721;AN=29246;NFAM=9049
chr5	12648032	90282_1	N	[chr8:41822050[N	217.53	LOW	SVTYPE=BND;POS=12648032;STRANDS=--:8;IMPRECISE;CIPOS=-293,29;CIEND=-515,29;CIPOS95=-63,29;CIEND95=-118,29;MATEID=90282_2;EVENT=90282;SU=8;PE=8;SR=0;ALG=PROD;AF=0.0004445;NSAMP=13;MSQ=14.08;AC=13;AN=29246;NFAM=13
chr5	12648976	352592_1	N	N[chr5:12650101[	7.35	LOW	SVTYPE=BND;POS=12648976;STRANDS=+-:4;IMPRECISE;CIPOS=-10,731;CIEND=-732,9;CIPOS95=-2,374;CIEND95=-374,2;MATEID=352592_2;EVENT=352592;SU=4;PE=4;SR=0;ALG=PROD;AF=3.419e-05;NSAMP=1;MSQ=6.83;RECLASSIFIED;AC=1;AN=29246;NFAM=1
chr5	12650101	352592_2	N	]chr5:12648976]N	7.35	LOW	SVTYPE=BND;POS=12648976;STRANDS=+-:4;IMPRECISE;CIPOS=-732,9;CIEND=-10,731;CIPOS95=-374,2;CIEND95=-2,374;MATEID=352592_1;EVENT=352592;SECONDARY;SU=4;PE=4;SR=0;ALG=PROD;AF=3.419e-05;NSAMP=1;MSQ=6.83;RECLASSIFIED;AC=1;AN=29246;NFAM=1
chr5	12659901	352593	N	<DEL>	128.74	PASS	SVTYPE=DEL;POS=12659901;SVLEN=-7834;END=12667735;STRANDS=+-:5;IMPRECISE;CIPOS=-10,9;CIEND=-10,9;CIPOS95=-1,3;CIEND95=-3,1;SU=5;PE=4;SR=1;ALG=PROD;AF=3.419e-05;NSAMP=1;MSQ=128.74;AC=1;AN=29246;NFAM=1
chr5	12663273	352594	N	<DEL>	332.57	PASS	SVTYPE=DEL;POS=12663273;SVLEN=-300548;END=12963821;STRANDS=+-:16;CIPOS=-10,9;CIEND=-4,2;CIPOS95=0,0;CIEND95=0,0;SU=16;PE=8;SR=8;ALG=PROD;AF=3.419e-05;NSAMP=1;MSQ=332.57;AC=1;AN=29246;NFAM=1
chr5	12664928	352596	N	<DEL>	260.36	PASS	SVTYPE=DEL;POS=12664928;SVLEN=-2686;END=12667614;STRANDS=+-:4;IMPRECISE;CIPOS=-10,298;CIEND=-510,9;CIPOS95=-2,118;CIEND95=-131,1;SU=4;PE=4;SR=0;ALG=PROD;AF=6.839e-05;NSAMP=2;MSQ=130.18;AC=2;AN=29246;NFAM=2
chr5	12666100	87831_1	N	N[chr19:55010381[	65.81	LOW	SVTYPE=BND;POS=12666100;STRANDS=+-:4;IMPRECISE;CIPOS=-30,492;CIEND=-395,29;CIPOS95=-30,151;CIEND95=-115,29;MATEID=87831_2;EVENT=87831;SU=4;PE=4;SR=0;ALG=PROD;AF=3.419e-05;NSAMP=1;MSQ=65.81;AC=1;AN=29246;NFAM=1
chr5	12666410	67356_2	N	[chr3:125865509[N	1615.78	LOW	SVTYPE=BND;POS=12666410;STRANDS=--:5;IMPRECISE;CIPOS=-672,9;CIEND=-634,9;CIPOS95=-142,2;CIEND95=-142,2;MATEID=67356_1;EVENT=67356;SECONDARY;SU=5;PE=5;SR=0;ALG=PROD;AF=0.002257;NSAMP=66;MSQ=19.45;AC=66;AN=29246;NFAM=66
chr5	12666601	85204_1	N	N[chr13:55582312[	468623	LOW	SVTYPE=BND;POS=12666601;STRANDS=+-:766;IMPRECISE;CIPOS=-10,266;CIEND=-186,10;CIPOS95=-10,18;CIEND95=-3,3;MATEID=85204_2;EVENT=85204;SU=766;PE=766;SR=0;ALG=PROD;AF=0.151;NSAMP=4415;MSQ=54.54;AC=4415;AN=29246;NFAM=4122
chr5	12667154	78196_2	N	N[chr4:125566286[	102.71	LOW	SVTYPE=BND;POS=12667154;STRANDS=-+:7;IMPRECISE;CIPOS=-30,481;CIEND=-568,26;CIPOS95=-30,86;CIEND95=-148,26;MATEID=78196_1;EVENT=78196;SECONDARY;SU=7;PE=7;SR=0;ALG=PROD;AF=0.0001026;NSAMP=3;MSQ=30.92;AC=3;AN=29246;NFAM=3
chr5	12667319	78195_2	N	]chr4:125566444]N	134.17	LOW	SVTYPE=BND;POS=12667319;STRANDS=+-:30;IMPRECISE;CIPOS=-282,29;CIEND=-14,478;CIPOS95=-26,26;CIEND95=-14,90;MATEID=78195_1;EVENT=78195;SECONDARY;SU=30;PE=30;SR=0;ALG=PROD;AF=0.0002735;NSAMP=8;MSQ=15.45;AC=8;AN=29246;NFAM=8
chr5	12675370	352599	N	<DEL>	45162.4	PASS	SVTYPE=DEL;POS=12675370;SVLEN=-66036;END=12741406;STRANDS=+-:1929;CIPOS=-1,0;CIEND=-1,0;CIPOS95=0,0;CIEND95=0,0;SU=1929;PE=1153;SR=776;ALG=PROD;AF=0.001334;NSAMP=39;MSQ=530.94;AC=39;AN=29246;NFAM=36
chr5	12676134	352600	N	<DEL>	470.47	PASS	SVTYPE=DEL;POS=12676134;SVLEN=-809;END=12676943;STRANDS=+-:20;CIPOS=-4,3;CIEND=-10,9;CIPOS95=0,0;CIEND95=0,0;SU=20;PE=12;SR=8;ALG=PROD;AF=3.419e-05;NSAMP=1;MSQ=470.47;AC=1;AN=29246;NFAM=1
chr5	12679115	352601_1	N	N[chr5:12679175[	433308	LOW	SVTYPE=BND;POS=12679115;STRANDS=+-:13664;CIPOS=0,0;CIEND=0,0;CIPOS95=0,0;CIEND95=0,0;MATEID=352601_2;EVENT=352601;SU=13664;PE=119;SR=13545;ALG=PROD;AF=0.06404;NSAMP=1703;MSQ=213.91;RECLASSIFIED;AC=1872;AN=29234;NFAM=1636
chr5	12679175	352601_2	N	]chr5:12679115]N	433308	LOW	SVTYPE=BND;POS=12679115;STRANDS=+-:13664;CIPOS=0,0;CIEND=0,0;CIPOS95=0,0;CIEND95=0,0;MATEID=352601_1;EVENT=352601;SECONDARY;SU=13664;PE=119;SR=13545;ALG=PROD;AF=0.06404;NSAMP=1703;MSQ=213.91;RECLASSIFIED;AC=1872;AN=29234;NFAM=1636
chr5	12684651	352602_1	N	N[chr5:12759016[	14119.3	PASS	SVTYPE=BND;POS=12684651;STRANDS=+-:604;CIPOS=-2,2;CIEND=-2,1;CIPOS95=0,0;CIEND95=0,0;MATEID=352602_2;EVENT=352602;SU=604;PE=365;SR=239;ALG=PROD;AF=0.0008206;NSAMP=24;MSQ=512.76;RECLASSIFIED;AC=24;AN=29246;NFAM=23
chr5	12685830	84783_1	N	[chr12:76938092[N	8455.9	LOW	SVTYPE=BND;POS=12685830;STRANDS=--:441;IMPRECISE;CIPOS=-174,6;CIEND=-323,4;CIPOS95=-3,3;CIEND95=-30,4;MATEID=84783_2;EVENT=84783;SU=441;PE=441;SR=0;ALG=PROD;AF=0.007351;NSAMP=215;MSQ=24.82;AC=215;AN=29246;NFAM=215
chr5	12685830	91860_1	N	[chrX:134950151[N	152364	LOW	SVTYPE=BND;POS=12685830;STRANDS=--:12229;IMPRECISE;CIPOS=-56,1;CIEND=-110,2;CIPOS95=0,0;CIEND95=-2,2;MATEID=91860_2;EVENT=91860;SU=12229;PE=12229;SR=0;AF=0.06103;NSAMP=1784;MSQ=50.8;AC=1785;AN=29246;NFAM=1728
chr5	12685831	83344_1	N	[chr10:8252791[N	12337	LOW	SVTYPE=BND;POS=12685831;STRANDS=--:45;IMPRECISE;CIPOS=-400,9;CIEND=-485,9;CIPOS95=-37,9;CIEND95=-86,9;MATEID=83344_2;EVENT=83344;SU=45;PE=45;SR=0;ALG=PROD;AF=0.01091;NSAMP=319;MSQ=24.58;AC=319;AN=29246;NFAM=314
chr5	12685832	78197_2	N	N]chr4:181944358]	855640	LOW	SVTYPE=BND;POS=12685832;STRANDS=++:43312;CIPOS=-1,5;CIEND=-1,47;CIPOS95=0,0;CIEND95=0,0;MATEID=78197_1;EVENT=78197;SECONDARY;SU=43312;PE=43312;SR=0;AF=0.174;NSAMP=5090;MSQ=106.29;AC=5090;AN=29246;NFAM=4842
chr5	12691019	352603_1	N	N[chr5:12695525[	5049.61	PASS	SVTYPE=BND;POS=12691019;STRANDS=+-:259;CIPOS=-3,4;CIEND=-6,3;CIPOS95=0,0;CIEND95=0,0;MATEID=352603_2;EVENT=352603;SU=259;PE=194;SR=65;ALG=PROD;AF=0.0004787;NSAMP=14;MSQ=315.69;RECLASSIFIED;AC=14;AN=29246;NFAM=12
chr5	12695525	352603_2	N	]chr5:12691019]N	5049.61	PASS	SVTYPE=BND;POS=12691019;STRANDS=+-:259;CIPOS=-6,3;CIEND=-3,4;CIPOS95=0,0;CIEND95=0,0;MATEID=352603_1;EVENT=352603;SECONDARY;SU=259;PE=194;SR=65;ALG=PROD;AF=0.0004787;NSAMP=14;MSQ=315.69;RECLASSIFIED;AC=14;AN=29246;NFAM=12
chr5	12708428	590921	N	<INV>	1094.87	LOW	SVTYPE=INV;POS=12708428;SVLEN=198;END=12708626;STRANDS=++:18,--:15;IMPRECISE;CIPOS=-30,5;CIEND=-42,6;CIPOS95=-4,4;CIEND95=-2,2;SU=33;PE=33;SR=0;ALG=PROD;AF=0.0002052;NSAMP=6;MSQ=182.32;AC=6;AN=29246;NFAM=6
chr5	12708936	87006_1	N	]chr17:75478031]N	3368.83	LOW	SVTYPE=BND;POS=12708936;STRANDS=-+:4;IMPRECISE;CIPOS=-10,9;CIEND=-10,9;CIPOS95=-1,1;CIEND95=-1,1;MATEID=87006_2;EVENT=87006;SU=4;PE=1;SR=3;ALG=PROD;AF=0.00253;NSAMP=74;MSQ=29.09;AC=74;AN=29246;NFAM=71
chr5	12708974	352605	N	<DEL>	110.71	PASS	SVTYPE=DEL;POS=12708974;SVLEN=-19406;END=12728380;STRANDS=+-:9;CIPOS=-10,8;CIEND=-8,7;CIPOS95=0,0;CIEND95=0,0;SU=9;PE=5;SR=4;ALG=PROD;AF=3.419e-05;NSAMP=1;MSQ=110.71;AC=1;AN=29246;NFAM=1
chr5	12722473	352606	N	<DEL>	1366.38	PASS	SVTYPE=DEL;POS=12722473;SVLEN=-7896;END=12730369;STRANDS=+-:67;CIPOS=-23,22;CIEND=-23,20;CIPOS95=0,0;CIEND95=0,0;SU=67;PE=39;SR=28;ALG=PROD;AF=6.839e-05;NSAMP=2;MSQ=383.46;AC=2;AN=29246;NFAM=2
chr5	12731063	352607	N	<DEL>	233.76	PASS	SVTYPE=DEL;POS=12731063;SVLEN=-118;END=12731181;STRANDS=+-:9;CIPOS=-4,3;CIEND=-4,3;CIPOS95=0,0;CIEND95=0,0;SU=9;PE=0;SR=9;ALG=PROD;AF=3.419e-05;NSAMP=1;MSQ=233.76;AC=1;AN=29246;NFAM=1
chr5	12733304	352608	N	<DEL>	392.63	PASS	SVTYPE=DEL;POS=12733304;SVLEN=-5786;END=12739090;STRANDS=+-:18;CIPOS=-10,9;CIEND=-10,7;CIPOS95=0,0;CIEND95=0,0;SU=18;PE=7;SR=11;ALG=PROD;AF=3.419e-05;NSAMP=1;MSQ=392.63;AC=1;AN=29246;NFAM=1
chr5	12734055	352609	N	<DEL>	2922.25	PASS	SVTYPE=DEL;POS=12734055;SVLEN=-762;END=12734817;STRANDS=+-:133;CIPOS=-3,3;CIEND=-6,4;CIPOS95=0,0;CIEND95=0,0;SU=133;PE=76;SR=57;ALG=PROD;AF=6.839e-05;NSAMP=2;MSQ=322.22;AC=2;AN=29246;NFAM=2
chr5	12740704	352610	N	<DEL>	862.74	PASS	SVTYPE=DEL;POS=12740704;SVLEN=-34991;END=12775695;STRANDS=+-:8;CIPOS=-10,9;CIEND=-10,9;CIPOS95=0,0;CIEND95=0,0;SU=8;PE=0;SR=8;ALG=PROD;AF=3.42e-05;NSAMP=1;MSQ=854.33;AC=1;AN=29244;NFAM=1
chr5	12743912	590922	N	<INV>	763.77	LOW	SVTYPE=INV;POS=12743912;SVLEN=767;END=12744679;STRANDS=++:10,--:10;CIPOS=-20,20;CIEND=-14,20;CIPOS95=0,0;CIEND95=0,0;SU=20;PE=16;SR=4;ALG=PROD;AF=0.000889;NSAMP=24;MSQ=20.84;AC=26;AN=29246;NFAM=24
chr5	12759016	352602_2	N	]chr5:12684651]N	14119.3	PASS	SVTYPE=BND;POS=12684651;STRANDS=+-:604;CIPOS=-2,1;CIEND=-2,2;CIPOS95=0,0;CIEND95=0,0;MATEID=352602_1;EVENT=352602;SECONDARY;SU=604;PE=365;SR=239;ALG=PROD;AF=0.0008206;NSAMP=24;MSQ=512.76;RECLASSIFIED;AC=24;AN=29246;NFAM=23
chr5	12769547	352611_1	N	N[chr5:12769598[	3.77898e+06	PASS	SVTYPE=BND;POS=12769547;STRANDS=+-:113504;CIPOS=0,0;CIEND=0,0;CIPOS95=0,0;CIEND95=0,0;MATEID=352611_2;EVENT=352611;SU=113504;PE=503;SR=113001;AF=0.3647;NSAMP=8561;MSQ=256.72;RECLASSIFIED;AC=10665;AN=29246;NFAM=7968
chr5	12769598	352611_2	N	]chr5:12769547]N	3.77898e+06	PASS	SVTYPE=BND;POS=12769547;STRANDS=+-:113504;CIPOS=0,0;CIEND=0,0;CIPOS95=0,0;CIEND95=0,0;MATEID=352611_1;EVENT=352611;SECONDARY;SU=113504;PE=503;SR=113001;AF=0.3647;NSAMP=8561;MSQ=256.72;RECLASSIFIED;AC=10665;AN=29246;NFAM=7968
chr5	12778384	352613	N	<DEL>	580.3	PASS	SVTYPE=DEL;POS=12778384;SVLEN=-1704;END=12780088;STRANDS=+-:24;CIPOS=-10,7;CIEND=-5,3;CIPOS95=0,0;CIEND95=0,0;SU=24;PE=17;SR=7;ALG=PROD;AF=3.419e-05;NSAMP=1;MSQ=575.48;AC=1;AN=29246;NFAM=1
chr5	12786522	352614	N	<DEL>	218.75	PASS	SVTYPE=DEL;POS=12786522;SVLEN=-110918;END=12897440;STRANDS=+-:10;IMPRECISE;CIPOS=-10,9;CIEND=-10,4;CIPOS95=-1,1;CIEND95=-1,0;SU=10;PE=7;SR=3;ALG=PROD;AF=3.419e-05;NSAMP=1;MSQ=218.67;AC=1;AN=29246;NFAM=1
chr5	12796209	352616_1	N	N[chr5:12796513[	1316.59	LOW	SVTYPE=BND;POS=12796209;STRANDS=+-:31;CIPOS=-23,21;CIEND=-24,23;CIPOS95=0,0;CIEND95=0,0;MATEID=352616_2;EVENT=352616;SU=31;PE=3;SR=28;ALG=PROD;AF=0.0002735;NSAMP=8;MSQ=12.41;RECLASSIFIED;AC=8;AN=29246;NFAM=8
chr5	12796513	352616_2	N	]chr5:12796209]N	1316.59	LOW	SVTYPE=BND;POS=12796209;STRANDS=+-:31;CIPOS=-24,23;CIEND=-23,21;CIPOS95=0,0;CIEND95=0,0;MATEID=352616_1;EVENT=352616;SECONDARY;SU=31;PE=3;SR=28;ALG=PROD;AF=0.0002735;NSAMP=8;MSQ=12.41;RECLASSIFIED;AC=8;AN=29246;NFAM=8
chr5	12799973	352617	N	<DEL>	839.3	PASS	SVTYPE=DEL;POS=12799973;SVLEN=-2501;END=12802474;STRANDS=+-:36;CIPOS=-10,8;CIEND=-2,0;CIPOS95=0,0;CIEND95=0,0;SU=36;PE=19;SR=17;ALG=PROD;AF=3.419e-05;NSAMP=1;MSQ=839.3;AC=1;AN=29246;NFAM=1
chr5	12810545	352618_1	N	N[chr5:12816355[	122.45	LOW	SVTYPE=BND;POS=12810545;STRANDS=+-:5;IMPRECISE;CIPOS=-10,489;CIEND=-462,9;CIPOS95=0,170;CIEND95=-125,2;MATEID=352618_2;EVENT=352618;SU=5;PE=5;SR=0;ALG=PROD;AF=3.419e-05;NSAMP=1;MSQ=104.7;RECLASSIFIED;AC=1;AN=29246;NFAM=1
chr5	12810546	352620_1	N	N[chr5:12821127[	703.97	PASS	SVTYPE=BND;POS=12810546;STRANDS=+-:33;CIPOS=-24,22;CIEND=-30,27;CIPOS95=0,0;CIEND95=0,0;MATEID=352620_2;EVENT=352620;SU=33;PE=15;SR=18;ALG=PROD;AF=3.419e-05;NSAMP=1;MSQ=266.57;RECLASSIFIED;AC=1;AN=29246;NFAM=1
chr5	12810907	352619	N	<DEL>	1.18213e+07	PASS	SVTYPE=DEL;POS=12810907;SVLEN=-9504;END=12820411;STRANDS=+-:401496;CIPOS=0,0;CIEND=0,0;CIPOS95=0,0;CIEND95=0,0;SU=401496;PE=265946;SR=135550;AF=0.3313;NSAMP=7700;MSQ=823.45;MEDGQR=10.76;Q10GQR=4.91;AC=9688;AN=29246;NFAM=7119
chr5	12811532	352621	N	<DEL>	3188.02	PASS	SVTYPE=DEL;POS=12811532;SVLEN=-6542;END=12818074;STRANDS=+-:19;CIPOS=-4,3;CIEND=-10,9;CIPOS95=0,0;CIEND95=0,0;SU=19;PE=11;SR=8;ALG=PROD;AF=7.76e-05;NSAMP=1;MSQ=561.31;AC=2;AN=25772;NFAM=1
chr5	12816355	352618_2	N	]chr5:12810545]N	122.45	LOW	SVTYPE=BND;POS=12810545;STRANDS=+-:5;IMPRECISE;CIPOS=-462,9;CIEND=-10,489;CIPOS95=-125,2;CIEND95=0,170;MATEID=352618_1;EVENT=352618;SECONDARY;SU=5;PE=5;SR=0;ALG=PROD;AF=3.419e-05;NSAMP=1;MSQ=104.7;RECLASSIFIED;AC=1;AN=29246;NFAM=1
chr5	12816355	515930_1	N	]chr5:12821242]N	91.54	LOW	SVTYPE=BND;POS=12816355;STRANDS=-+:21;CIPOS=-24,23;CIEND=-25,23;CIPOS95=0,0;CIEND95=0,0;MATEID=515930_2;EVENT=515930;SU=21;PE=4;SR=17;ALG=PROD;AF=3.419e-05;NSAMP=1;MSQ=49.48;RECLASSIFIED;AC=1;AN=29246;NFAM=1
chr5	12820096	515931	N	<DUP>	184.19	PASS	SVTYPE=DUP;POS=12820096;SVLEN=136317;END=12956413;STRANDS=-+:12;CIPOS=-6,3;CIEND=-5,4;CIPOS95=0,0;CIEND95=0,0;SU=12;PE=6;SR=6;ALG=PROD;AF=3.422e-05;NSAMP=1;MSQ=141.8;AC=1;AN=29226;NFAM=1
chr5	12820487	515932	N	<DUP>	347	PASS	SVTYPE=DUP;POS=12820487;SVLEN=197;END=12820684;STRANDS=-+:12;CIPOS=-29,28;CIEND=-30,28;CIPOS95=0,0;CIEND95=0,0;SU=12;PE=0;SR=12;ALG=PROD;AF=0.0002052;NSAMP=6;MSQ=54.4;AC=6;AN=29246;NFAM=6
chr5	12821127	352620_2	N	]chr5:12810546]N	703.97	PASS	SVTYPE=BND;POS=12810546;STRANDS=+-:33;CIPOS=-30,27;CIEND=-24,22;CIPOS95=0,0;CIEND95=0,0;MATEID=352620_1;EVENT=352620;SECONDARY;SU=33;PE=15;SR=18;ALG=PROD;AF=3.419e-05;NSAMP=1;MSQ=266.57;RECLASSIFIED;AC=1;AN=29246;NFAM=1
chr5	12821242	515930_2	N	N[chr5:12816355[	91.54	LOW	SVTYPE=BND;POS=12816355;STRANDS=-+:21;CIPOS=-25,23;CIEND=-24,23;CIPOS95=0,0;CIEND95=0,0;MATEID=515930_1;EVENT=515930;SECONDARY;SU=21;PE=4;SR=17;ALG=PROD;AF=3.419e-05;NSAMP=1;MSQ=49.48;RECLASSIFIED;AC=1;AN=29246;NFAM=1
chr5	12834826	88597_1	N	N]chr6:18327591]	203	LOW	SVTYPE=BND;POS=12834826;STRANDS=++:5;IMPRECISE;CIPOS=-10,480;CIEND=-10,627;CIPOS95=-2,135;CIEND95=-1,224;MATEID=88597_2;EVENT=88597;SU=5;PE=5;SR=0;ALG=PROD;AF=0.0002735;NSAMP=8;MSQ=13.01;AC=8;AN=29246;NFAM=8
chr5	12834916	352623_1	N	N[chr5:171931798[	2324.37	LOW	SVTYPE=BND;POS=12834916;STRANDS=+-:8;IMPRECISE;CIPOS=-30,543;CIEND=-564,27;CIPOS95=-30,210;CIEND95=-179,27;MATEID=352623_2;EVENT=352623;SU=8;PE=8;SR=0;ALG=SUM;AF=0.003453;NSAMP=101;MSQ=13.79;RECLASSIFIED;AC=101;AN=29246;NFAM=101
chr5	12834942	91288_1	N	N[chrX:6021003[	315.29	LOW	SVTYPE=BND;POS=12834942;STRANDS=+-:4;IMPRECISE;CIPOS=-10,513;CIEND=-759,6;CIPOS95=-2,131;CIEND95=-176,0;MATEID=91288_2;EVENT=91288;SU=4;PE=4;SR=0;ALG=PROD;AF=0.0005471;NSAMP=16;MSQ=14.83;AC=16;AN=29246;NFAM=16
chr5	12834988	11877_2	N	N[chr1:90392793[	2443.73	LOW	SVTYPE=BND;POS=12834988;STRANDS=-+:187;IMPRECISE;CIPOS=-25,225;CIEND=-383,20;CIPOS95=-7,7;CIEND95=-22,20;MATEID=11877_1;EVENT=11877;SECONDARY;SU=187;PE=187;SR=0;ALG=PROD;AF=0.003009;NSAMP=88;MSQ=17;AC=88;AN=29246;NFAM=88
chr5	12835064	352622_1	N	N[chr5:12835486[	515.95	LOW	SVTYPE=BND;POS=12835064;STRANDS=+-:8;CIPOS=-10,9;CIEND=-10,9;CIPOS95=0,0;CIEND95=0,0;MATEID=352622_2;EVENT=352622;SU=8;PE=4;SR=4;ALG=PROD;AF=0.000171;NSAMP=5;MSQ=95.64;RECLASSIFIED;AC=5;AN=29246;NFAM=5
chr5	12835486	352622_2	N	]chr5:12835064]N	515.95	LOW	SVTYPE=BND;POS=12835064;STRANDS=+-:8;CIPOS=-10,9;CIEND=-10,9;CIPOS95=0,0;CIEND95=0,0;MATEID=352622_1;EVENT=352622;SECONDARY;SU=8;PE=4;SR=4;ALG=PROD;AF=0.000171;NSAMP=5;MSQ=95.64;RECLASSIFIED;AC=5;AN=29246;NFAM=5
chr5	12851524	352624	N	<DEL>	60638.1	PASS	SVTYPE=DEL;POS=12851524;SVLEN=-3660;END=12855184;STRANDS=+-:2521;CIPOS=0,0;CIEND=0,0;CIPOS95=0,0;CIEND95=0,0;SU=2521;PE=1518;SR=1003;ALG=PROD;AF=0.002188;NSAMP=64;MSQ=484.49;AC=64;AN=29246;NFAM=60
chr5	12854140	352625_1	N	N[chr5:12854597[	642.53	LOW	SVTYPE=BND;POS=12854140;STRANDS=+-:19;CIPOS=-5,5;CIEND=-7,2;CIPOS95=0,0;CIEND95=0,0;MATEID=352625_2;EVENT=352625;SU=19;PE=14;SR=5;ALG=PROD;AF=0.0001368;NSAMP=4;MSQ=156.78;RECLASSIFIED;AC=4;AN=29246;NFAM=4
chr5	12854597	352625_2	N	]chr5:12854140]N	642.53	LOW	SVTYPE=BND;POS=12854140;STRANDS=+-:19;CIPOS=-7,2;CIEND=-5,5;CIPOS95=0,0;CIEND95=0,0;MATEID=352625_1;EVENT=352625;SECONDARY;SU=19;PE=14;SR=5;ALG=PROD;AF=0.0001368;NSAMP=4;MSQ=156.78;RECLASSIFIED;AC=4;AN=29246;NFAM=4
chr5	12856853	352626	N	<DEL>	515.36	PASS	SVTYPE=DEL;POS=12856853;SVLEN=-2783;END=12859636;STRANDS=+-:10;IMPRECISE;CIPOS=-5,409;CIEND=-399,5;CIPOS95=0,94;CIEND95=-84,0;SU=10;PE=10;SR=0;ALG=PROD;AF=3.419e-05;NSAMP=1;MSQ=515.36;AC=1;AN=29246;NFAM=1
chr5	12856854	590923_1	N	N]chr5:12858607]	194.56	LOW	SVTYPE=BND;POS=12856854;STRANDS=++:14;CIPOS=-7,5;CIEND=-10,0;CIPOS95=0,0;CIEND95=0,0;MATEID=590923_2;EVENT=590923;SU=14;PE=8;SR=6;ALG=PROD;AF=3.419e-05;NSAMP=1;MSQ=194.56;AC=1;AN=29246;NFAM=1
chr5	12857180	78198_2	N	N[chr4:74716283[	408.22	LOW	SVTYPE=BND;POS=12857180;STRANDS=-+:18;IMPRECISE;CIPOS=-7,281;CIEND=-286,6;CIPOS95=0,65;CIEND95=-54,1;MATEID=78198_1;EVENT=78198;SECONDARY;SU=18;PE=18;SR=0;ALG=PROD;AF=6.839e-05;NSAMP=2;MSQ=20.64;AC=2;AN=29246;NFAM=2
chr5	12858516	590924_1	N	[chr5:12859637[N	437.4	PASS	SVTYPE=BND;POS=12858516;STRANDS=--:25;CIPOS=-2,0;CIEND=-10,9;CIPOS95=0,0;CIEND95=0,0;MATEID=590924_2;EVENT=590924;SU=25;PE=8;SR=17;ALG=PROD;AF=3.419e-05;NSAMP=1;MSQ=437.4;AC=1;AN=29246;NFAM=1
chr5	12858607	590923_2	N	N]chr5:12856854]	194.56	LOW	SVTYPE=BND;POS=12858607;STRANDS=++:14;CIPOS=-10,0;CIEND=-7,5;CIPOS95=0,0;CIEND95=0,0;MATEID=590923_1;EVENT=590923;SECONDARY;SU=14;PE=8;SR=6;ALG=PROD;AF=3.419e-05;NSAMP=1;MSQ=194.56;AC=1;AN=29246;NFAM=1
chr5	12859637	590924_2	N	[chr5:12858516[N	437.4	PASS	SVTYPE=BND;POS=12859637;STRANDS=--:25;CIPOS=-10,9;CIEND=-2,0;CIPOS95=0,0;CIEND95=0,0;MATEID=590924_1;EVENT=590924;SECONDARY;SU=25;PE=8;SR=17;ALG=PROD;AF=3.419e-05;NSAMP=1;MSQ=437.4;AC=1;AN=29246;NFAM=1
chr5	12891151	352628	N	<DEL>	662.27	PASS	SVTYPE=DEL;POS=12891151;SVLEN=-1742;END=12892893;STRANDS=+-:27;CIPOS=-10,9;CIEND=-10,9;CIPOS95=0,0;CIEND95=0,0;SU=27;PE=19;SR=8;ALG=PROD;AF=3.419e-05;NSAMP=1;MSQ=662.27;AC=1;AN=29246;NFAM=1
chr5	12894220	91806_1	N	]chrX:122835410]N	338.79	LOW	SVTYPE=BND;POS=12894220;STRANDS=-+:10;CIPOS=-30,29;CIEND=-30,29;CIPOS95=0,0;CIEND95=0,0;MATEID=91806_2;EVENT=91806;SU=10;PE=0;SR=10;ALG=PROD;AF=0.0004787;NSAMP=14;MSQ=20.31;AC=14;AN=29246;NFAM=14
chr5	12904948	352629	N	<DEL>	16137.4	PASS	SVTYPE=DEL;POS=12904948;SVLEN=-149983;END=13054931;STRANDS=+-:630;CIPOS=-22,21;CIEND=-22,20;CIPOS95=0,0;CIEND95=0,0;SU=630;PE=404;SR=226;ALG=PROD;AF=0.0006497;NSAMP=16;MSQ=976.56;AC=19;AN=29246;NFAM=6
chr5	12918304	352630	N	<DEL>	800.3	PASS	SVTYPE=DEL;POS=12918304;SVLEN=-5811;END=12924115;STRANDS=+-:34;CIPOS=-2,0;CIEND=-10,9;CIPOS95=0,0;CIEND95=0,0;SU=34;PE=16;SR=18;ALG=PROD;AF=3.42e-05;NSAMP=1;MSQ=800.29;AC=1;AN=29240;NFAM=1
chr5	12920948	352631_1	N	N[chr5:12921027[	539.55	PASS	SVTYPE=BND;POS=12920948;STRANDS=+-:20;CIPOS=-23,22;CIEND=-23,22;CIPOS95=0,0;CIEND95=0,0;MATEID=352631_2;EVENT=352631;SU=20;PE=0;SR=20;ALG=PROD;AF=3.42e-05;NSAMP=1;MSQ=314.67;RECLASSIFIED;AC=1;AN=29240;NFAM=1
chr5	12921027	352631_2	N	]chr5:12920948]N	539.55	PASS	SVTYPE=BND;POS=12920948;STRANDS=+-:20;CIPOS=-23,22;CIEND=-23,22;CIPOS95=0,0;CIEND95=0,0;MATEID=352631_1;EVENT=352631;SECONDARY;SU=20;PE=0;SR=20;ALG=PROD;AF=3.42e-05;NSAMP=1;MSQ=314.67;RECLASSIFIED;AC=1;AN=29240;NFAM=1
chr5	12925096	352632	N	<DEL>	4272.67	PASS	SVTYPE=DEL;POS=12925096;SVLEN=-3640;END=12928736;STRANDS=+-:194;CIPOS=-3,2;CIEND=-3,1;CIPOS95=0,0;CIEND95=0,0;SU=194;PE=100;SR=94;ALG=PROD;AF=0.0002052;NSAMP=6;MSQ=417.12;AC=6;AN=29242;NFAM=6
chr5	12935493	352634	N	<DEL>	768.95	PASS	SVTYPE=DEL;POS=12935493;SVLEN=-177;END=12935670;STRANDS=+-:29;CIPOS=-23,22;CIEND=-23,22;CIPOS95=0,0;CIEND95=0,0;SU=29;PE=0;SR=29;ALG=PROD;AF=0.0001368;NSAMP=4;MSQ=129.61;AC=4;AN=29240;NFAM=4
chr5	12953410	590925_1	N	[chr5:161912267[N	41.99	LOW	SVTYPE=BND;POS=12953410;STRANDS=--:14;CIPOS=-29,28;CIEND=-29,28;CIPOS95=0,0;CIEND95=0,0;MATEID=590925_2;EVENT=590925;SU=14;PE=0;SR=14;ALG=PROD;AF=0.0001026;NSAMP=3;MSQ=11.28;AC=3;AN=29246;NFAM=3
chr5	12953410	89718_1	N	]chr7:72512360]N	516.92	LOW	SVTYPE=BND;POS=12953410;STRANDS=-+:19;CIPOS=-10,9;CIEND=-10,9;CIPOS95=0,0;CIEND95=0,0;MATEID=89718_2;EVENT=89718;SU=19;PE=0;SR=19;ALG=PROD;AF=0.000718;NSAMP=21;MSQ=18.85;AC=21;AN=29246;NFAM=21
chr5	12953433	51953_2	N	N]chr2:211347142]	341335	LOW	SVTYPE=BND;POS=12953433;STRANDS=++:13;CIPOS=-29,28;CIEND=-29,28;CIPOS95=0,0;CIEND95=0,0;MATEID=51953_1;EVENT=51953;SECONDARY;SU=13;PE=0;SR=13;ALG=PROD;AF=0.1793;NSAMP=5245;MSQ=37.25;AC=5245;AN=29246;NFAM=5004
chr5	12953433	67357_2	N	N]chr3:105368264]	437433	LOW	SVTYPE=BND;POS=12953433;STRANDS=++:4;CIPOS=-9,8;CIEND=-9,8;CIPOS95=0,0;CIEND95=0,0;MATEID=67357_1;EVENT=67357;SECONDARY;SU=4;PE=0;SR=4;ALG=PROD;AF=0.2078;NSAMP=6076;MSQ=39.43;AC=6076;AN=29246;NFAM=5714
chr5	12953453	83378_1	N	[chr10:16488585[N	8769	LOW	SVTYPE=BND;POS=12953453;STRANDS=--:92;CIPOS=-6,5;CIEND=-6,5;CIPOS95=0,0;CIEND95=0,0;MATEID=83378_2;EVENT=83378;SU=92;PE=0;SR=92;ALG=PROD;AF=0.007078;NSAMP=207;MSQ=31.24;AC=207;AN=29246;NFAM=205
chr5	12953453	83395_1	N	]chr10:21813239]N	20369.7	LOW	SVTYPE=BND;POS=12953453;STRANDS=-+:6;CIPOS=-10,9;CIEND=-10,9;CIPOS95=0,0;CIEND95=0,0;MATEID=83395_2;EVENT=83395;SU=6;PE=2;SR=4;ALG=PROD;AF=0.01966;NSAMP=561;MSQ=23.2;AC=575;AN=29246;NFAM=554
chr5	12953453	86404_1	N	]chr16:48164782]N	8151.8	LOW	SVTYPE=BND;POS=12953453;STRANDS=-+:4;CIPOS=-9,8;CIEND=-9,8;CIPOS95=0,0;CIEND95=0,0;MATEID=86404_2;EVENT=86404;SU=4;PE=0;SR=4;ALG=PROD;AF=0.007249;NSAMP=212;MSQ=26.67;AC=212;AN=29246;NFAM=209
chr5	12959134	11878_2	N	N[chr1:147541103[	933.55	LOW	SVTYPE=BND;POS=12959134;STRANDS=-+:39;IMPRECISE;CIPOS=-30,191;CIEND=-513,14;CIPOS95=-13,13;CIEND95=-87,14;MATEID=11878_1;EVENT=11878;SECONDARY;SU=39;PE=39;SR=0;ALG=PROD;AF=0.0009232;NSAMP=26;MSQ=28.58;AC=27;AN=29246;NFAM=26
chr5	12964764	11879_2	N	[chr1:69981102[N	203.32	LOW	SVTYPE=BND;POS=12964764;STRANDS=--:25;CIPOS=-4,1;CIEND=-10,9;CIPOS95=0,0;CIEND95=0,0;MATEID=11879_1;EVENT=11879;SECONDARY;SU=25;PE=15;SR=10;ALG=PROD;AF=3.419e-05;NSAMP=1;MSQ=203.32;AC=1;AN=29246;NFAM=1
chr5	12965133	11880_2	N	N]chr1:69981092]	269.32	PASS	SVTYPE=BND;POS=12965133;STRANDS=++:22;CIPOS=-10,9;CIEND=-10,9;CIPOS95=0,0;CIEND95=0,0;MATEID=11880_1;EVENT=11880;SECONDARY;SU=22;PE=14;SR=8;ALG=PROD;AF=3.419e-05;NSAMP=1;MSQ=269.32;AC=1;AN=29246;NFAM=1
chr5	12967734	352636_1	N	N[chr5:12967789[	440970	LOW	SVTYPE=BND;POS=12967734;STRANDS=+-:15398;CIPOS=0,0;CIEND=0,0;CIPOS95=0,0;CIEND95=0,0;MATEID=352636_2;EVENT=352636;SU=15398;PE=139;SR=15259;ALG=PROD;AF=0.06737;NSAMP=1838;MSQ=195.66;RECLASSIFIED;AC=1970;AN=29240;NFAM=1784
chr5	12967789	352636_2	N	]chr5:12967734]N	440970	LOW	SVTYPE=BND;POS=12967734;STRANDS=+-:15398;CIPOS=0,0;CIEND=0,0;CIPOS95=0,0;CIEND95=0,0;MATEID=352636_1;EVENT=352636;SECONDARY;SU=15398;PE=139;SR=15259;ALG=PROD;AF=0.06737;NSAMP=1838;MSQ=195.66;RECLASSIFIED;AC=1970;AN=29240;NFAM=1784
chr5	12971845	78199_2	N	]chr4:30540794]N	2007.51	LOW	SVTYPE=BND;POS=12971845;STRANDS=+-:330;IMPRECISE;CIPOS=-435,2;CIEND=-4,420;CIPOS95=-64,2;CIEND95=-4,34;MATEID=78199_1;EVENT=78199;SECONDARY;SU=330;PE=330;SR=0;ALG=PROD;AF=0.001436;NSAMP=41;MSQ=20.66;AC=42;AN=29238;NFAM=40
chr5	12974746	352637	N	<DEL>	442.3	PASS	SVTYPE=DEL;POS=12974746;SVLEN=-55748;END=13030494;STRANDS=+-:20;CIPOS=-3,2;CIEND=-3,1;CIPOS95=0,0;CIEND95=0,0;SU=20;PE=10;SR=10;ALG=PROD;AF=3.42e-05;NSAMP=1;MSQ=437.53;AC=1;AN=29242;NFAM=1
chr5	12999123	84662_1	N	]chr12:50214051]N	4038.32	LOW	SVTYPE=BND;POS=12999123;STRANDS=-+:6;CIPOS=-6,5;CIEND=-6,5;CIPOS95=0,0;CIEND95=0,0;MATEID=84662_2;EVENT=84662;SU=6;PE=0;SR=6;ALG=PROD;AF=0.005402;NSAMP=158;MSQ=19.63;AC=158;AN=29246;NFAM=158
chr5	12999128	90513_1	N	]chr8:96216219]N	8124.96	LOW	SVTYPE=BND;POS=12999128;STRANDS=-+:8;IMPRECISE;CIPOS=-25,27;CIEND=-29,28;CIPOS95=-3,3;CIEND95=0,0;MATEID=90513_2;EVENT=90513;SU=8;PE=0;SR=8;ALG=PROD;AF=0.008856;NSAMP=257;MSQ=19;AC=259;AN=29246;NFAM=251
chr5	12999146	78200_2	N	N[chr4:30073031[	8129.97	LOW	SVTYPE=BND;POS=12999146;STRANDS=-+:22;CIPOS=-9,8;CIEND=-9,8;CIPOS95=0,0;CIEND95=0,0;MATEID=78200_1;EVENT=78200;SECONDARY;SU=22;PE=0;SR=22;ALG=PROD;AF=0.008377;NSAMP=189;MSQ=35.56;AC=245;AN=29246;NFAM=188
chr5	13003395	352638	N	<DEL>	447.47	PASS	SVTYPE=DEL;POS=13003395;SVLEN=-14524;END=13017919;STRANDS=+-:18;CIPOS=-10,9;CIEND=-4,2;CIPOS95=0,0;CIEND95=0,0;SU=18;PE=9;SR=9;ALG=PROD;AF=3.42e-05;NSAMP=1;MSQ=440.66;AC=1;AN=29244;NFAM=1
chr5	13011164	352640	N	<DEL>	563.46	PASS	SVTYPE=DEL;POS=13011164;SVLEN=-4487;END=13015651;STRANDS=+-:25;CIPOS=-10,9;CIEND=-3,1;CIPOS95=0,0;CIEND95=0,0;SU=25;PE=15;SR=10;ALG=PROD;AF=3.42e-05;NSAMP=1;MSQ=563.46;AC=1;AN=29240;NFAM=1
chr5	13029320	87959_1	N	[chr20:18695428[N	29323.3	LOW	SVTYPE=BND;POS=13029320;STRANDS=--:388;CIPOS=-2,1;CIEND=-2,2;CIPOS95=0,0;CIEND95=0,0;MATEID=87959_2;EVENT=87959;SU=388;PE=17;SR=371;ALG=PROD;AF=0.03334;NSAMP=784;MSQ=21.12;AC=975;AN=29246;NFAM=774
chr5	13032295	352643	N	<DEL>	290.33	PASS	SVTYPE=DEL;POS=13032295;SVLEN=-8514;END=13040809;STRANDS=+-:15;CIPOS=-10,9;CIEND=-6,4;CIPOS95=0,0;CIEND95=0,0;SU=15;PE=9;SR=6;ALG=PROD;AF=3.42e-05;NSAMP=1;MSQ=278.6;AC=1;AN=29242;NFAM=1
chr5	13036280	78201_2	N	N]chr4:28406194]	204.86	LOW	SVTYPE=BND;POS=13036280;STRANDS=++:20;CIPOS=-10,9;CIEND=-10,9;CIPOS95=0,0;CIEND95=0,0;MATEID=78201_1;EVENT=78201;SECONDARY;SU=20;PE=0;SR=20;ALG=PROD;AF=0.0003419;NSAMP=10;MSQ=18.21;AC=10;AN=29246;NFAM=10
chr5	13039855	352644	N	<DEL>	785.26	PASS	SVTYPE=DEL;POS=13039855;SVLEN=-112188;END=13152043;STRANDS=+-:33;CIPOS=-2,1;CIEND=-2,0;CIPOS95=0,0;CIEND95=0,0;SU=33;PE=19;SR=14;ALG=PROD;AF=3.419e-05;NSAMP=1;MSQ=785.26;AC=1;AN=29246;NFAM=1
chr5	13043732	51954_2	N	N[chr2:190691079[	461.45	PASS	SVTYPE=BND;POS=13043732;STRANDS=-+:23;CIPOS=-10,9;CIEND=-10,9;CIPOS95=0,0;CIEND95=0,0;MATEID=51954_1;EVENT=51954;SECONDARY;SU=23;PE=15;SR=8;ALG=PROD;AF=3.419e-05;NSAMP=1;MSQ=461.45;AC=1;AN=29246;NFAM=1
chr5	13044075	590926	N	<INV>	4.81	LOW	SVTYPE=INV;POS=13044075;SVLEN=826;END=13044901;STRANDS=++:3,--:1;IMPRECISE;CIPOS=-10,15;CIEND=-10,72;CIPOS95=-2,7;CIEND95=0,61;SU=4;PE=4;SR=0;ALG=PROD;AF=3.42e-05;NSAMP=1;MSQ=4.68;AC=1;AN=29240;NFAM=1
chr5	13053626	352645	N	<DEL>	104682	PASS	SVTYPE=DEL;POS=13053626;SVLEN=-6163;END=13059789;STRANDS=+-:4574;CIPOS=0,0;CIEND=0,0;CIPOS95=0,0;CIEND95=0,0;SU=4574;PE=2864;SR=1710;ALG=PROD;AF=0.007249;NSAMP=211;MSQ=440.92;AC=212;AN=29246;NFAM=206
chr5	13061006	352647_1	N	N[chr5:13061061[	617.54	PASS	SVTYPE=BND;POS=13061006;STRANDS=+-:26;CIPOS=-30,25;CIEND=-28,29;CIPOS95=0,0;CIEND95=0,0;MATEID=352647_2;EVENT=352647;SU=26;PE=0;SR=26;ALG=PROD;AF=6.839e-05;NSAMP=2;MSQ=308.72;RECLASSIFIED;AC=2;AN=29246;NFAM=2
chr5	13061061	352647_2	N	]chr5:13061006]N	617.54	PASS	SVTYPE=BND;POS=13061006;STRANDS=+-:26;CIPOS=-28,29;CIEND=-30,25;CIPOS95=0,0;CIEND95=0,0;MATEID=352647_1;EVENT=352647;SECONDARY;SU=26;PE=0;SR=26;ALG=PROD;AF=6.839e-05;NSAMP=2;MSQ=308.72;RECLASSIFIED;AC=2;AN=29246;NFAM=2
chr5	13063776	352648	N	<DEL>	918	PASS	SVTYPE=DEL;POS=13063776;SVLEN=-31159;END=13094935;STRANDS=+-:36;CIPOS=-10,6;CIEND=-2,0;CIPOS95=0,0;CIEND95=0,0;SU=36;PE=18;SR=18;ALG=PROD;AF=3.42e-05;NSAMP=1;MSQ=896.42;AC=1;AN=29242;NFAM=1
chr5	13080921	352650	N	<DEL>	1282.78	PASS	SVTYPE=DEL;POS=13080921;SVLEN=-2507;END=13083428;STRANDS=+-:57;CIPOS=-23,21;CIEND=-23,21;CIPOS95=0,0;CIEND95=0,0;SU=57;PE=34;SR=23;ALG=PROD;AF=3.419e-05;NSAMP=1;MSQ=743.43;AC=1;AN=29246;NFAM=1
chr5	13082981	352651_1	N	N[chr5:13083069[	97.78	LOW	SVTYPE=BND;POS=13082981;STRANDS=+-:8;CIPOS=-6,4;CIEND=-10,9;CIPOS95=0,0;CIEND95=0,0;MATEID=352651_2;EVENT=352651;SU=8;PE=2;SR=6;ALG=PROD;AF=3.421e-05;NSAMP=1;MSQ=68.82;RECLASSIFIED;AC=1;AN=29228;NFAM=1
chr5	13083069	352651_2	N	]chr5:13082981]N	97.78	LOW	SVTYPE=BND;POS=13082981;STRANDS=+-:8;CIPOS=-10,9;CIEND=-6,4;CIPOS95=0,0;CIEND95=0,0;MATEID=352651_1;EVENT=352651;SECONDARY;SU=8;PE=2;SR=6;ALG=PROD;AF=3.421e-05;NSAMP=1;MSQ=68.82;RECLASSIFIED;AC=1;AN=29228;NFAM=1
chr5	13098983	352653	N	<DEL>	1335.39	PASS	SVTYPE=DEL;POS=13098983;SVLEN=-205;END=13099188;STRANDS=+-:47;CIPOS=-24,23;CIEND=-24,23;CIPOS95=0,0;CIEND95=0,0;SU=47;PE=1;SR=46;ALG=PROD;AF=0.000171;NSAMP=5;MSQ=260.76;AC=5;AN=29244;NFAM=5
chr5	13101721	352654	N	<DEL>	2858.92	PASS	SVTYPE=DEL;POS=13101721;SVLEN=-11072;END=13112793;STRANDS=+-:116;CIPOS=-22,21;CIEND=-23,21;CIPOS95=0,0;CIEND95=0,0;SU=116;PE=71;SR=45;ALG=PROD;AF=3.419e-05;NSAMP=1;MSQ=1202.26;AC=1;AN=29246;NFAM=1
chr5	13103666	352655_1	N	N[chr5:13104459[	22673.4	PASS	SVTYPE=BND;POS=13103666;STRANDS=+-:1006;CIPOS=-2,1;CIEND=-2,0;CIPOS95=0,0;CIEND95=0,0;MATEID=352655_2;EVENT=352655;SU=1006;PE=630;SR=376;ALG=PROD;AF=0.0005813;NSAMP=17;MSQ=676.29;RECLASSIFIED;AC=17;AN=29246;NFAM=12
chr5	13104459	352655_2	N	]chr5:13103666]N	22673.4	PASS	SVTYPE=BND;POS=13103666;STRANDS=+-:1006;CIPOS=-2,0;CIEND=-2,1;CIPOS95=0,0;CIEND95=0,0;MATEID=352655_1;EVENT=352655;SECONDARY;SU=1006;PE=630;SR=376;ALG=PROD;AF=0.0005813;NSAMP=17;MSQ=676.29;RECLASSIFIED;AC=17;AN=29246;NFAM=12
chr5	13113087	352656	N	<DEL>	905.27	PASS	SVTYPE=DEL;POS=13113087;SVLEN=-1604;END=13114691;STRANDS=+-:37;CIPOS=-10,9;CIEND=-3,1;CIPOS95=0,0;CIEND95=0,0;SU=37;PE=26;SR=11;ALG=PROD;AF=3.419e-05;NSAMP=1;MSQ=905.24;AC=1;AN=29246;NFAM=1
chr5	13115023	85285_1	N	]chr13:81094287]N	44.93	LOW	SVTYPE=BND;POS=13115023;STRANDS=-+:4;IMPRECISE;CIPOS=-9,8;CIEND=-10,7;CIPOS95=0,0;CIEND95=-2,0;MATEID=85285_2;EVENT=85285;SU=4;PE=0;SR=4;ALG=PROD;AF=3.419e-05;NSAMP=1;MSQ=44.9;AC=1;AN=29246;NFAM=1
chr5	13117817	84640_1	N	N]chr12:45899754]	1079.2	LOW	SVTYPE=BND;POS=13117817;STRANDS=++:42;CIPOS=-9,8;CIEND=-10,6;CIPOS95=0,0;CIEND95=0,0;MATEID=84640_2;EVENT=84640;SU=42;PE=0;SR=42;ALG=PROD;AF=0.0009574;NSAMP=28;MSQ=27.09;AC=28;AN=29246;NFAM=27
chr5	13117819	90209_1	N	N]chr8:23580850]	598985	LOW	SVTYPE=BND;POS=13117819;STRANDS=++:4127;CIPOS=0,0;CIEND=0,0;CIPOS95=0,0;CIEND95=0,0;MATEID=90209_2;EVENT=90209;SU=4127;PE=349;SR=3778;ALG=PROD;AF=0.2195;NSAMP=6410;MSQ=58.84;AC=6420;AN=29246;NFAM=6118
chr5	13122342	352657	N	<DEL>	191.7	PASS	SVTYPE=DEL;POS=13122342;SVLEN=-16836;END=13139178;STRANDS=+-:9;CIPOS=-10,9;CIEND=-10,9;CIPOS95=0,0;CIEND95=0,0;SU=9;PE=5;SR=4;ALG=PROD;AF=3.419e-05;NSAMP=1;MSQ=191.68;AC=1;AN=29246;NFAM=1
chr5	13127181	590927_1	N	N]chr5:13132546]	239.78	LOW	SVTYPE=BND;POS=13127181;STRANDS=++:15;CIPOS=-4,3;CIEND=-10,9;CIPOS95=0,0;CIEND95=0,0;MATEID=590927_2;EVENT=590927;SU=15;PE=7;SR=8;ALG=PROD;AF=3.419e-05;NSAMP=1;MSQ=230.63;AC=1;AN=29246;NFAM=1
chr5	13127455	590928_1	N	N]chr5:13151750]	239.71	LOW	SVTYPE=BND;POS=13127455;STRANDS=++:14;CIPOS=-5,5;CIEND=-4,4;CIPOS95=0,0;CIEND95=0,0;MATEID=590928_2;EVENT=590928;SU=14;PE=8;SR=6;ALG=PROD;AF=3.419e-05;NSAMP=1;MSQ=239.71;AC=1;AN=29246;NFAM=1
chr5	13131962	590929_1	N	[chr5:13132584[N	383.02	PASS	SVTYPE=BND;POS=13131962;STRANDS=--:19;CIPOS=-10,9;CIEND=-10,9;CIPOS95=0,0;CIEND95=0,0;MATEID=590929_2;EVENT=590929;SU=19;PE=10;SR=9;ALG=PROD;AF=3.419e-05;NSAMP=1;MSQ=377.66;AC=1;AN=29246;NFAM=1
chr5	13132546	590927_2	N	N]chr5:13127181]	239.78	LOW	SVTYPE=BND;POS=13132546;STRANDS=++:15;CIPOS=-10,9;CIEND=-4,3;CIPOS95=0,0;CIEND95=0,0;MATEID=590927_1;EVENT=590927;SECONDARY;SU=15;PE=7;SR=8;ALG=PROD;AF=3.419e-05;NSAMP=1;MSQ=230.63;AC=1;AN=29246;NFAM=1
chr5	13132584	590929_2	N	[chr5:13131962[N	383.02	PASS	SVTYPE=BND;POS=13132584;STRANDS=--:19;CIPOS=-10,9;CIEND=-10,9;CIPOS95=0,0;CIEND95=0,0;MATEID=590929_1;EVENT=590929;SECONDARY;SU=19;PE=10;SR=9;ALG=PROD;AF=3.419e-05;NSAMP=1;MSQ=377.66;AC=1;AN=29246;NFAM=1
chr5	13138626	352659	N	<DEL>	899.49	PASS	SVTYPE=DEL;POS=13138626;SVLEN=-23877;END=13162503;STRANDS=+-:34;CIPOS=-2,1;CIEND=-10,9;CIPOS95=0,0;CIEND95=0,0;SU=34;PE=22;SR=12;ALG=PROD;AF=3.419e-05;NSAMP=1;MSQ=899.49;AC=1;AN=29246;NFAM=1
chr5	13139572	352660_1	N	N[chr5:13149124[	782.72	PASS	SVTYPE=BND;POS=13139572;STRANDS=+-:25;CIPOS=-3,4;CIEND=-2,2;CIPOS95=0,0;CIEND95=0,0;MATEID=352660_2;EVENT=352660;SU=25;PE=19;SR=6;ALG=PROD;AF=6.839e-05;NSAMP=2;MSQ=391.36;RECLASSIFIED;AC=2;AN=29246;NFAM=2
chr5	13143842	515933	N	<DUP>	1929.52	PASS	SVTYPE=DUP;POS=13143842;SVLEN=58199;END=13202041;STRANDS=-+:176;CIPOS=-5,6;CIEND=-4,4;CIPOS95=0,0;CIEND95=0,0;SU=176;PE=99;SR=77;ALG=PROD;AF=0.0003077;NSAMP=7;MSQ=200.96;AC=9;AN=29246;NFAM=7
chr5	13145012	11881_2	N	N]chr1:195991027]	1452.52	LOW	SVTYPE=BND;POS=13145012;STRANDS=++:4;CIPOS=-9,8;CIEND=-9,8;CIPOS95=0,0;CIEND95=0,0;MATEID=11881_1;EVENT=11881;SECONDARY;SU=4;PE=0;SR=4;ALG=PROD;AF=0.001949;NSAMP=57;MSQ=20.17;AC=57;AN=29246;NFAM=57
chr5	13148244	352661	N	<DEL>	383.78	PASS	SVTYPE=DEL;POS=13148244;SVLEN=-58;END=13148302;STRANDS=+-:12;CIPOS=-29,28;CIEND=-29,28;CIPOS95=0,0;CIEND95=0,0;SU=12;PE=0;SR=12;ALG=PROD;AF=0.0001026;NSAMP=3;MSQ=127.87;AC=3;AN=29246;NFAM=3
chr5	13149124	352660_2	N	]chr5:13139572]N	782.72	PASS	SVTYPE=BND;POS=13139572;STRANDS=+-:25;CIPOS=-2,2;CIEND=-3,4;CIPOS95=0,0;CIEND95=0,0;MATEID=352660_1;EVENT=352660;SECONDARY;SU=25;PE=19;SR=6;ALG=PROD;AF=6.839e-05;NSAMP=2;MSQ=391.36;RECLASSIFIED;AC=2;AN=29246;NFAM=2
chr5	13149495	67358_2	N	[chr3:164415428[N	2421.23	LOW	SVTYPE=BND;POS=13149495;STRANDS=--:13;CIPOS=-29,28;CIEND=-29,28;CIPOS95=0,0;CIEND95=0,0;MATEID=67358_1;EVENT=67358;SECONDARY;SU=13;PE=0;SR=13;ALG=PROD;AF=0.002564;NSAMP=75;MSQ=21.15;AC=75;AN=29246;NFAM=75
chr5	13150641	352662_1	N	N[chr5:162184845[	4788.09	LOW	SVTYPE=BND;POS=13150641;STRANDS=+-:4;CIPOS=-9,8;CIEND=-9,8;CIPOS95=0,0;CIEND95=0,0;MATEID=352662_2;EVENT=352662;SU=4;PE=0;SR=4;ALG=PROD;AF=0.005915;NSAMP=173;MSQ=19.46;RECLASSIFIED;AC=173;AN=29246;NFAM=172
chr5	13150651	85662_1	N	N]chr14:64014941]	2979.58	LOW	SVTYPE=BND;POS=13150651;STRANDS=++:37;CIPOS=-9,8;CIEND=-9,8;CIPOS95=0,0;CIEND95=0,0;MATEID=85662_2;EVENT=85662;SU=37;PE=0;SR=37;ALG=PROD;AF=0.003556;NSAMP=104;MSQ=22.33;AC=104;AN=29246;NFAM=103
chr5	13151750	590928_2	N	N]chr5:13127455]	239.71	LOW	SVTYPE=BND;POS=13151750;STRANDS=++:14;CIPOS=-4,4;CIEND=-5,5;CIPOS95=0,0;CIEND95=0,0;MATEID=590928_1;EVENT=590928;SECONDARY;SU=14;PE=8;SR=6;ALG=PROD;AF=3.419e-05;NSAMP=1;MSQ=239.71;AC=1;AN=29246;NFAM=1
chr5	13165543	78202_2	N	[chr4:93912702[N	4527.59	LOW	SVTYPE=BND;POS=13165543;STRANDS=--:24,-+:24;IMPRECISE;CIPOS=-30,16;CIEND=-511,14;CIPOS95=-7,7;CIEND95=-63,14;MATEID=78202_1;EVENT=78202;SECONDARY;SU=48;PE=48;SR=0;ALG=PROD;AF=0.002325;NSAMP=68;MSQ=38.07;AC=68;AN=29242;NFAM=68
chr5	13165550	78203_2	N	]chr4:93912903]N	2058.9	LOW	SVTYPE=BND;POS=13165550;STRANDS=+-:4;IMPRECISE;CIPOS=-728,29;CIEND=-30,657;CIPOS95=-228,29;CIEND95=-30,206;MATEID=78203_1;EVENT=78203;SECONDARY;SU=4;PE=4;SR=0;ALG=PROD;AF=0.001166;NSAMP=31;MSQ=31.34;AC=34;AN=29152;NFAM=31
chr5	13165550	87973_1	N	[chr20:23490291[N	61867.9	LOW	SVTYPE=BND;POS=13165550;STRANDS=--:84;CIPOS=-30,9;CIEND=-30,23;CIPOS95=0,0;CIEND95=0,0;MATEID=87973_2;EVENT=87973;SU=84;PE=76;SR=8;ALG=PROD;AF=0.03399;NSAMP=900;MSQ=55.52;AC=994;AN=29246;NFAM=877
chr5	13169917	352664	N	<DEL>	271.54	PASS	SVTYPE=DEL;POS=13169917;SVLEN=-152;END=13170069;STRANDS=+-:10;CIPOS=-4,2;CIEND=-4,9;CIPOS95=0,0;CIEND95=0,0;SU=10;PE=0;SR=10;ALG=PROD;AF=3.419e-05;NSAMP=1;MSQ=269.71;AC=1;AN=29246;NFAM=1
chr5	13174916	352666_1	N	N[chr5:13174988[	115073	LOW	SVTYPE=BND;POS=13174916;STRANDS=+-:4219;CIPOS=0,0;CIEND=0,0;CIPOS95=0,0;CIEND95=0,0;MATEID=352666_2;EVENT=352666;SU=4219;PE=19;SR=4200;ALG=PROD;AF=0.01522;NSAMP=438;MSQ=223.56;RECLASSIFIED;AC=445;AN=29246;NFAM=424
chr5	13174988	352666_2	N	]chr5:13174916]N	115073	LOW	SVTYPE=BND;POS=13174916;STRANDS=+-:4219;CIPOS=0,0;CIEND=0,0;CIPOS95=0,0;CIEND95=0,0;MATEID=352666_1;EVENT=352666;SECONDARY;SU=4219;PE=19;SR=4200;ALG=PROD;AF=0.01522;NSAMP=438;MSQ=223.56;RECLASSIFIED;AC=445;AN=29246;NFAM=424
chr5	13231424	83688_1	N	[chr10:120530691[N	9007.3	LOW	SVTYPE=BND;POS=13231424;STRANDS=--:635;IMPRECISE;CIPOS=-29,2;CIEND=-30,2;CIPOS95=-1,1;CIEND95=0,0;MATEID=83688_2;EVENT=83688;SU=635;PE=632;SR=3;ALG=PROD;AF=0.001334;NSAMP=39;MSQ=164.43;AC=39;AN=29246;NFAM=36
chr5	13231425	51955_2	N	[chr2:32962127[N	74.7	LOW	SVTYPE=BND;POS=13231425;STRANDS=--:7;IMPRECISE;CIPOS=-450,9;CIEND=-344,7;CIPOS95=-109,0;CIEND95=-101,0;MATEID=51955_1;EVENT=51955;SECONDARY;SU=7;PE=7;SR=0;ALG=PROD;AF=3.419e-05;NSAMP=1;MSQ=74.7;AC=1;AN=29246;NFAM=1
chr5	13231425	84821_1	N	[chr12:88329447[N	313.16	LOW	SVTYPE=BND;POS=13231425;STRANDS=--:15;IMPRECISE;CIPOS=-501,29;CIEND=-328,29;CIPOS95=-70,29;CIEND95=-39,29;MATEID=84821_2;EVENT=84821;SU=15;PE=15;SR=0;ALG=PROD;AF=3.419e-05;NSAMP=1;MSQ=4.56;AC=1;AN=29246;NFAM=1
chr5	13231425	91435_1	N	[chrX:30271109[N	314.88	LOW	SVTYPE=BND;POS=13231425;STRANDS=--:13;IMPRECISE;CIPOS=-421,9;CIEND=-306,4;CIPOS95=-68,0;CIEND95=-58,0;MATEID=91435_2;EVENT=91435;SU=13;PE=13;SR=0;ALG=PROD;AF=6.839e-05;NSAMP=2;MSQ=157.24;AC=2;AN=29246;NFAM=2
chr5	13231794	83176_1	N	N]chr10:120530708]	619.2	LOW	SVTYPE=BND;POS=13231794;STRANDS=++:54;IMPRECISE;CIPOS=-9,481;CIEND=-9,298;CIPOS95=-9,41;CIEND95=-9,47;MATEID=83176_2;EVENT=83176;SU=54;PE=54;SR=0;ALG=PROD;AF=0.0002052;NSAMP=6;MSQ=72.13;AC=6;AN=29246;NFAM=6
chr5	13247781	515935_1	N	]chr5:13265326]N	457.3	LOW	SVTYPE=BND;POS=13247781;STRANDS=-+:20;IMPRECISE;CIPOS=-470,29;CIEND=-30,382;CIPOS95=-77,29;CIEND95=-30,73;MATEID=515935_2;EVENT=515935;SU=20;PE=20;SR=0;ALG=PROD;AF=0.0005813;NSAMP=17;MSQ=17.22;RECLASSIFIED;AC=17;AN=29246;NFAM=17
chr5	13247929	352668_1	N	N[chr5:13248014[	93781.8	LOW	SVTYPE=BND;POS=13247929;STRANDS=+-:3663;CIPOS=0,0;CIEND=0,0;CIPOS95=0,0;CIEND95=0,0;MATEID=352668_2;EVENT=352668;SU=3663;PE=28;SR=3635;ALG=PROD;AF=0.01183;NSAMP=342;MSQ=236.15;RECLASSIFIED;AC=346;AN=29246;NFAM=331
chr5	13248014	352668_2	N	]chr5:13247929]N	93781.8	LOW	SVTYPE=BND;POS=13247929;STRANDS=+-:3663;CIPOS=0,0;CIEND=0,0;CIPOS95=0,0;CIEND95=0,0;MATEID=352668_1;EVENT=352668;SECONDARY;SU=3663;PE=28;SR=3635;ALG=PROD;AF=0.01183;NSAMP=342;MSQ=236.15;RECLASSIFIED;AC=346;AN=29246;NFAM=331
chr5	13255813	590930	N	<INV>	259.27	LOW	SVTYPE=INV;POS=13255813;SVLEN=76;END=13255889;STRANDS=++:1,--:3;IMPRECISE;CIPOS=-10,9;CIEND=-10,9;CIPOS95=-3,3;CIEND95=-3,3;SU=4;PE=3;SR=1;ALG=PROD;AF=0.0004103;NSAMP=12;MSQ=17.59;AC=12;AN=29246;NFAM=12
chr5	13265017	83571_1	N	[chr10:77506841[N	1244.45	LOW	SVTYPE=BND;POS=13265017;STRANDS=--:32;CIPOS=-9,8;CIEND=-9,8;CIPOS95=0,0;CIEND95=0,0;MATEID=83571_2;EVENT=83571;SU=32;PE=0;SR=32;ALG=PROD;AF=0.001641;NSAMP=48;MSQ=16.07;AC=48;AN=29246;NFAM=48
chr5	13265017	84548_1	N	]chr12:30734887]N	503.99	LOW	SVTYPE=BND;POS=13265017;STRANDS=-+:8;CIPOS=-29,28;CIEND=-29,28;CIPOS95=0,0;CIEND95=0,0;MATEID=84548_2;EVENT=84548;SU=8;PE=0;SR=8;ALG=PROD;AF=0.0006497;NSAMP=19;MSQ=21.95;AC=19;AN=29246;NFAM=19
chr5	13265045	352669_1	N	N[chr5:13265326[	1122.98	LOW	SVTYPE=BND;POS=13265045;STRANDS=+-:22;CIPOS=-9,13;CIEND=-9,8;CIPOS95=0,0;CIEND95=0,0;MATEID=352669_2;EVENT=352669;SU=22;PE=0;SR=22;ALG=PROD;AF=0.0009574;NSAMP=28;MSQ=12.81;RECLASSIFIED;AC=28;AN=29246;NFAM=28
chr5	13265304	86199_1	N	[chr15:94390091[N	17681.1	LOW	SVTYPE=BND;POS=13265304;STRANDS=--:4;CIPOS=-9,8;CIEND=-9,8;CIPOS95=0,0;CIEND95=0,0;MATEID=86199_2;EVENT=86199;SU=4;PE=0;SR=4;ALG=PROD;AF=0.01679;NSAMP=491;MSQ=19.51;AC=491;AN=29246;NFAM=480
chr5	13265304	89926_1	N	]chr7:116890611]N	13723.1	LOW	SVTYPE=BND;POS=13265304;STRANDS=-+:4;IMPRECISE;CIPOS=-30,29;CIEND=-20,27;CIPOS95=-1,1;CIEND95=-3,3;MATEID=89926_2;EVENT=89926;SU=4;PE=2;SR=2;ALG=PROD;AF=0.01292;NSAMP=378;MSQ=20.23;AC=378;AN=29246;NFAM=369
chr5	13265304	91249_1	N	[chrX:2165824[N	27685.2	LOW	SVTYPE=BND;POS=13265304;STRANDS=--:41;CIPOS=-9,8;CIEND=-8,8;CIPOS95=0,0;CIEND95=0,0;MATEID=91249_2;EVENT=91249;SU=41;PE=0;SR=41;ALG=PROD;AF=0.02366;NSAMP=692;MSQ=20.91;AC=692;AN=29246;NFAM=674
chr5	13265305	85529_1	N	[chr14:39277687[N	30335.2	LOW	SVTYPE=BND;POS=13265305;STRANDS=--:10;IMPRECISE;CIPOS=-10,9;CIEND=-10,7;CIPOS95=-1,0;CIEND95=-1,0;MATEID=85529_2;EVENT=85529;SU=10;PE=7;SR=3;ALG=PROD;AF=0.02814;NSAMP=821;MSQ=19.89;AC=823;AN=29246;NFAM=796
chr5	13265309	85349_1	N	[chr13:96799937[N	3306.49	LOW	SVTYPE=BND;POS=13265309;STRANDS=--:9,++:9;IMPRECISE;CIPOS=-47,67;CIEND=-50,139;CIPOS95=-19,19;CIEND95=-50,91;MATEID=85349_2;EVENT=85349;SU=18;PE=11;SR=7;ALG=SUM;AF=0.002086;NSAMP=61;MSQ=27.4;AC=61;AN=29246;NFAM=61
chr5	13265309	86564_1	N	N[chr16:78144500[	81.86	LOW	SVTYPE=BND;POS=13265309;STRANDS=-+:36,+-:8;IMPRECISE;CIPOS=-50,67;CIEND=-116,49;CIPOS95=-18,18;CIEND95=-66,49;MATEID=86564_2;EVENT=86564;SU=44;PE=17;SR=27;ALG=SUM;AF=0.0001026;NSAMP=3;MSQ=23.97;RETAINED;AC=3;AN=29246;NFAM=3
chr5	13265326	352669_2	N	]chr5:13265045]N	1122.98	LOW	SVTYPE=BND;POS=13265045;STRANDS=+-:22;CIPOS=-9,8;CIEND=-9,13;CIPOS95=0,0;CIEND95=0,0;MATEID=352669_1;EVENT=352669;SECONDARY;SU=22;PE=0;SR=22;ALG=PROD;AF=0.0009574;NSAMP=28;MSQ=12.81;RECLASSIFIED;AC=28;AN=29246;NFAM=28
chr5	13265326	515935_2	N	N[chr5:13247781[	457.3	LOW	SVTYPE=BND;POS=13247781;STRANDS=-+:20;IMPRECISE;CIPOS=-30,382;CIEND=-470,29;CIPOS95=-30,73;CIEND95=-77,29;MATEID=515935_1;EVENT=515935;SECONDARY;SU=20;PE=20;SR=0;ALG=PROD;AF=0.0005813;NSAMP=17;MSQ=17.22;RECLASSIFIED;AC=17;AN=29246;NFAM=17
chr5	13265327	89925_1	N	N[chr7:116890533[	41.62	LOW	SVTYPE=BND;POS=13265327;STRANDS=+-:9;IMPRECISE;CIPOS=-30,29;CIEND=-24,20;CIPOS95=-1,1;CIEND95=-1,1;MATEID=89925_2;EVENT=89925;SU=9;PE=6;SR=3;ALG=PROD;AF=3.419e-05;NSAMP=1;MSQ=9.36;AC=1;AN=29246;NFAM=1
chr5	13265327	90492_1	N	N]chr8:93405736]	530	LOW	SVTYPE=BND;POS=13265327;STRANDS=++:20;IMPRECISE;CIPOS=-30,29;CIEND=-22,11;CIPOS95=0,0;CIEND95=-1,1;MATEID=90492_2;EVENT=90492;SU=20;PE=16;SR=4;ALG=PROD;AF=0.0009574;NSAMP=28;MSQ=13.76;AC=28;AN=29246;NFAM=28
chr5	13265653	352670_1	N	N[chr5:13265818[	629.28	LOW	SVTYPE=BND;POS=13265653;STRANDS=+-:9;CIPOS=-29,28;CIEND=-29,28;CIPOS95=0,0;CIEND95=0,0;MATEID=352670_2;EVENT=352670;SU=9;PE=1;SR=8;ALG=PROD;AF=0.0008214;NSAMP=24;MSQ=15.22;RECLASSIFIED;AC=24;AN=29220;NFAM=24
chr5	13265818	352670_2	N	]chr5:13265653]N	629.28	LOW	SVTYPE=BND;POS=13265653;STRANDS=+-:9;CIPOS=-29,28;CIEND=-29,28;CIPOS95=0,0;CIEND95=0,0;MATEID=352670_1;EVENT=352670;SECONDARY;SU=9;PE=1;SR=8;ALG=PROD;AF=0.0008214;NSAMP=24;MSQ=15.22;RECLASSIFIED;AC=24;AN=29220;NFAM=24
chr5	13271796	352671	N	<DEL>	1390.55	PASS	SVTYPE=DEL;POS=13271796;SVLEN=-10549;END=13282345;STRANDS=+-:55;CIPOS=-10,9;CIEND=-10,9;CIPOS95=0,0;CIEND95=0,0;SU=55;PE=46;SR=9;ALG=PROD;AF=0.000171;NSAMP=5;MSQ=278.11;AC=5;AN=29246;NFAM=5
chr5	13283718	590931_1	N	[chr5:13286585[N	344.53	PASS	SVTYPE=BND;POS=13283718;STRANDS=--:20;CIPOS=-10,9;CIEND=-10,8;CIPOS95=0,0;CIEND95=0,0;MATEID=590931_2;EVENT=590931;SU=20;PE=9;SR=11;ALG=PROD;AF=3.419e-05;NSAMP=1;MSQ=344.53;AC=1;AN=29246;NFAM=1
chr5	13283926	590932_1	N	N]chr5:13286581]	194.56	LOW	SVTYPE=BND;POS=13283926;STRANDS=++:14;CIPOS=-4,5;CIEND=-5,5;CIPOS95=0,0;CIEND95=0,0;MATEID=590932_2;EVENT=590932;SU=14;PE=8;SR=6;ALG=PROD;AF=3.419e-05;NSAMP=1;MSQ=194.56;AC=1;AN=29246;NFAM=1
chr5	13285220	352672_1	N	N[chr5:13285315[	148973	PASS	SVTYPE=BND;POS=13285220;STRANDS=+-:5860;CIPOS=0,0;CIEND=0,0;CIPOS95=0,0;CIEND95=0,0;MATEID=352672_2;EVENT=352672;SU=5860;PE=42;SR=5818;ALG=PROD;AF=0.008856;NSAMP=257;MSQ=273.98;RECLASSIFIED;AC=259;AN=29246;NFAM=245
chr5	13285315	352672_2	N	]chr5:13285220]N	148973	PASS	SVTYPE=BND;POS=13285220;STRANDS=+-:5860;CIPOS=0,0;CIEND=0,0;CIPOS95=0,0;CIEND95=0,0;MATEID=352672_1;EVENT=352672;SECONDARY;SU=5860;PE=42;SR=5818;ALG=PROD;AF=0.008856;NSAMP=257;MSQ=273.98;RECLASSIFIED;AC=259;AN=29246;NFAM=245
chr5	13286581	590932_2	N	N]chr5:13283926]	194.56	LOW	SVTYPE=BND;POS=13286581;STRANDS=++:14;CIPOS=-5,5;CIEND=-4,5;CIPOS95=0,0;CIEND95=0,0;MATEID=590932_1;EVENT=590932;SECONDARY;SU=14;PE=8;SR=6;ALG=PROD;AF=3.419e-05;NSAMP=1;MSQ=194.56;AC=1;AN=29246;NFAM=1
chr5	13286585	590931_2	N	[chr5:13283718[N	344.53	PASS	SVTYPE=BND;POS=13286585;STRANDS=--:20;CIPOS=-10,8;CIEND=-10,9;CIPOS95=0,0;CIEND95=0,0;MATEID=590931_1;EVENT=590931;SECONDARY;SU=20;PE=9;SR=11;ALG=PROD;AF=3.419e-05;NSAMP=1;MSQ=344.53;AC=1;AN=29246;NFAM=1
chr5	13288390	87710_1	N	]chr19:34805213]N	2054.83	LOW	SVTYPE=BND;POS=13288390;STRANDS=-+:4;IMPRECISE;CIPOS=-10,8;CIEND=-9,9;CIPOS95=-1,0;CIEND95=0,1;MATEID=87710_2;EVENT=87710;SU=4;PE=0;SR=4;ALG=PROD;AF=0.002393;NSAMP=65;MSQ=30.6;AC=70;AN=29246;NFAM=65
chr5	13309109	590934	N	<INV>	438.65	LOW	SVTYPE=INV;POS=13309109;SVLEN=1504;END=13310613;STRANDS=++:1,--:21;IMPRECISE;CIPOS=-738,49;CIEND=-612,63;CIPOS95=-166,49;CIEND95=-108,63;SU=22;PE=22;SR=0;ALG=SUM;AF=0.0002393;NSAMP=7;MSQ=46.43;AC=7;AN=29246;NFAM=7
chr5	13309595	590933_1	N	N]chr5:13310565]	100.53	LOW	SVTYPE=BND;POS=13309595;STRANDS=++:17;IMPRECISE;CIPOS=-220,485;CIEND=-515,313;CIPOS95=-172,172;CIEND95=-467,313;MATEID=590933_2;EVENT=590933;SU=17;PE=17;SR=0;ALG=SUM;AF=0.0001368;NSAMP=4;MSQ=14.66;AC=4;AN=29246;NFAM=4
chr5	13310088	88948_1	N	]chr6:74839775]N	16711.2	LOW	SVTYPE=BND;POS=13310088;STRANDS=-+:4;CIPOS=-9,8;CIEND=-9,8;CIPOS95=0,0;CIEND95=0,0;MATEID=88948_2;EVENT=88948;SU=4;PE=0;SR=4;ALG=PROD;AF=0.01409;NSAMP=406;MSQ=22.65;AC=412;AN=29246;NFAM=401
chr5	13310094	90024_1	N	[chr7:141604385[N	1063.21	LOW	SVTYPE=BND;POS=13310094;STRANDS=--:4;CIPOS=-9,8;CIEND=-9,8;CIPOS95=0,0;CIEND95=0,0;MATEID=90024_2;EVENT=90024;SU=4;PE=0;SR=4;ALG=PROD;AF=0.001402;NSAMP=41;MSQ=21.98;AC=41;AN=29246;NFAM=41
chr5	13310565	590933_2	N	N]chr5:13309595]	100.53	LOW	SVTYPE=BND;POS=13310565;STRANDS=++:17;IMPRECISE;CIPOS=-515,313;CIEND=-220,485;CIPOS95=-467,313;CIEND95=-172,172;MATEID=590933_1;EVENT=590933;SECONDARY;SU=17;PE=17;SR=0;ALG=SUM;AF=0.0001368;NSAMP=4;MSQ=14.66;AC=4;AN=29246;NFAM=4
chr5	13311074	352674_1	N	N[chr5:13311126[	230083	LOW	SVTYPE=BND;POS=13311074;STRANDS=+-:19;CIPOS=-25,24;CIEND=-25,24;CIPOS95=0,0;CIEND95=0,0;MATEID=352674_2;EVENT=352674;SU=19;PE=0;SR=19;ALG=PROD;AF=0.1287;NSAMP=3757;MSQ=34.03;RECLASSIFIED;AC=3763;AN=29244;NFAM=3575
chr5	13311126	352674_2	N	]chr5:13311074]N	230083	LOW	SVTYPE=BND;POS=13311074;STRANDS=+-:19;CIPOS=-25,24;CIEND=-25,24;CIPOS95=0,0;CIEND95=0,0;MATEID=352674_1;EVENT=352674;SECONDARY;SU=19;PE=0;SR=19;ALG=PROD;AF=0.1287;NSAMP=3757;MSQ=34.03;RECLASSIFIED;AC=3763;AN=29244;NFAM=3575
chr5	13327498	352675	N	<DEL>	888.32	PASS	SVTYPE=DEL;POS=13327498;SVLEN=-3114;END=13330612;STRANDS=+-:38;CIPOS=-23,22;CIEND=-23,21;CIPOS95=0,0;CIEND95=0,0;SU=38;PE=20;SR=18;ALG=PROD;AF=6.839e-05;NSAMP=2;MSQ=425.69;AC=2;AN=29244;NFAM=2
chr5	13329904	352676_1	N	N[chr5:13330331[	1.42953e+06	LOW	SVTYPE=BND;POS=13329904;STRANDS=+-:4;IMPRECISE;CIPOS=-10,9;CIEND=-10,9;CIPOS95=-3,3;CIEND95=-3,3;MATEID=352676_2;EVENT=352676;SU=4;PE=3;SR=1;ALG=PROD;AF=0.2982;NSAMP=8608;MSQ=87.44;RECLASSIFIED;AC=8711;AN=29214;NFAM=7941
chr5	13330331	352676_2	N	]chr5:13329904]N	1.42953e+06	LOW	SVTYPE=BND;POS=13329904;STRANDS=+-:4;IMPRECISE;CIPOS=-10,9;CIEND=-10,9;CIPOS95=-3,3;CIEND95=-3,3;MATEID=352676_1;EVENT=352676;SECONDARY;SU=4;PE=3;SR=1;ALG=PROD;AF=0.2982;NSAMP=8608;MSQ=87.44;RECLASSIFIED;AC=8711;AN=29214;NFAM=7941
chr5	13337708	352678_1	N	N[chr5:13338112[	871.77	LOW	SVTYPE=BND;POS=13337708;STRANDS=+-:12;CIPOS=-4,2;CIEND=-3,2;CIPOS95=0,0;CIEND95=0,0;MATEID=352678_2;EVENT=352678;SU=12;PE=2;SR=10;ALG=PROD;AF=0.0005813;NSAMP=17;MSQ=42.84;RECLASSIFIED;AC=17;AN=29246;NFAM=17
chr5	13338112	352678_2	N	]chr5:13337708]N	871.77	LOW	SVTYPE=BND;POS=13337708;STRANDS=+-:12;CIPOS=-3,2;CIEND=-4,2;CIPOS95=0,0;CIEND95=0,0;MATEID=352678_1;EVENT=352678;SECONDARY;SU=12;PE=2;SR=10;ALG=PROD;AF=0.0005813;NSAMP=17;MSQ=42.84;RECLASSIFIED;AC=17;AN=29246;NFAM=17
chr5	13346802	515936	N	<DUP>	66.84	PASS	SVTYPE=DUP;POS=13346802;SVLEN=36506;END=13383308;STRANDS=-+:13;IMPRECISE;CIPOS=-5,2;CIEND=-4,0;CIPOS95=0,0;CIEND95=-4,0;SU=13;PE=6;SR=7;ALG=PROD;AF=3.419e-05;NSAMP=1;MSQ=66.3;AC=1;AN=29246;NFAM=1
chr5	13349455	84326_1	N	[chr11:117013916[N	7656.62	LOW	SVTYPE=BND;POS=13349455;STRANDS=--:14;CIPOS=-30,28;CIEND=-29,27;CIPOS95=0,0;CIEND95=0,0;MATEID=84326_2;EVENT=84326;SU=14;PE=8;SR=6;ALG=PROD;AF=0.009471;NSAMP=276;MSQ=18.15;AC=277;AN=29246;NFAM=276
chr5	13349532	83867_1	N	N]chr11:117013951]	1113.39	LOW	SVTYPE=BND;POS=13349532;STRANDS=++:9;CIPOS=-5,8;CIEND=-9,7;CIPOS95=0,0;CIEND95=0,0;MATEID=83867_2;EVENT=83867;SU=9;PE=5;SR=4;ALG=PROD;AF=0.0008206;NSAMP=24;MSQ=27.03;AC=24;AN=29246;NFAM=24
chr5	13351846	352679_1	N	N[chr5:13352224[	1576.8	LOW	SVTYPE=BND;POS=13351846;STRANDS=+-:32;CIPOS=-23,22;CIEND=-24,22;CIPOS95=0,0;CIEND95=0,0;MATEID=352679_2;EVENT=352679;SU=32;PE=8;SR=24;ALG=PROD;AF=0.001094;NSAMP=32;MSQ=46.13;RECLASSIFIED;AC=32;AN=29246;NFAM=32
chr5	13352224	352679_2	N	]chr5:13351846]N	1576.8	LOW	SVTYPE=BND;POS=13351846;STRANDS=+-:32;CIPOS=-24,22;CIEND=-23,22;CIPOS95=0,0;CIEND95=0,0;MATEID=352679_1;EVENT=352679;SECONDARY;SU=32;PE=8;SR=24;ALG=PROD;AF=0.001094;NSAMP=32;MSQ=46.13;RECLASSIFIED;AC=32;AN=29246;NFAM=32
chr5	13358773	352681	N	<DEL>	39879.8	PASS	SVTYPE=DEL;POS=13358773;SVLEN=-26183;END=13384956;STRANDS=+-:1710;CIPOS=-1,0;CIEND=-1,0;CIPOS95=0,0;CIEND95=0,0;SU=1710;PE=1016;SR=694;ALG=PROD;AF=0.002223;NSAMP=65;MSQ=427.8;AC=65;AN=29246;NFAM=65
chr5	13360123	352682	N	<DEL>	512.55	PASS	SVTYPE=DEL;POS=13360123;SVLEN=-4306;END=13364429;STRANDS=+-:23;CIPOS=-3,2;CIEND=-10,9;CIPOS95=0,0;CIEND95=0,0;SU=23;PE=12;SR=11;ALG=PROD;AF=3.419e-05;NSAMP=1;MSQ=512.55;AC=1;AN=29246;NFAM=1
chr5	13364284	352683	N	<DEL>	341.59	PASS	SVTYPE=DEL;POS=13364284;SVLEN=-114787;END=13479071;STRANDS=+-:17;CIPOS=-10,9;CIEND=-4,1;CIPOS95=0,0;CIEND95=0,0;SU=17;PE=9;SR=8;ALG=PROD;AF=3.419e-05;NSAMP=1;MSQ=341.59;AC=1;AN=29246;NFAM=1
chr5	13368915	352684	N	<DEL>	494.64	PASS	SVTYPE=DEL;POS=13368915;SVLEN=-123446;END=13492361;STRANDS=+-:19;CIPOS=-10,9;CIEND=-10,9;CIPOS95=0,0;CIEND95=0,0;SU=19;PE=12;SR=7;ALG=PROD;AF=3.419e-05;NSAMP=1;MSQ=494.64;AC=1;AN=29246;NFAM=1
chr5	13371728	590935_1	N	[chr5:13371855[N	99.93	LOW	SVTYPE=BND;POS=13371728;STRANDS=--:4;IMPRECISE;CIPOS=-534,9;CIEND=-10,9;CIPOS95=-191,0;CIEND95=-10,0;MATEID=590935_2;EVENT=590935;SU=4;PE=4;SR=0;ALG=PROD;AF=6.839e-05;NSAMP=2;MSQ=49.7;AC=2;AN=29246;NFAM=2
chr5	13371855	590935_2	N	[chr5:13371728[N	99.93	LOW	SVTYPE=BND;POS=13371855;STRANDS=--:4;IMPRECISE;CIPOS=-10,9;CIEND=-534,9;CIPOS95=-10,0;CIEND95=-191,0;MATEID=590935_1;EVENT=590935;SECONDARY;SU=4;PE=4;SR=0;ALG=PROD;AF=6.839e-05;NSAMP=2;MSQ=49.7;AC=2;AN=29246;NFAM=2
chr5	13374140	590936_1	N	N]chr5:19179372]	89.31	LOW	SVTYPE=BND;POS=13374140;STRANDS=++:4;IMPRECISE;CIPOS=-10,7;CIEND=-10,7;CIPOS95=-2,0;CIEND95=-2,0;MATEID=590936_2;EVENT=590936;SU=4;PE=0;SR=4;ALG=PROD;AF=6.839e-05;NSAMP=1;MSQ=89.31;AC=2;AN=29246;NFAM=1
chr5	13381794	352685_1	N	N[chr5:13382040[	18.42	LOW	SVTYPE=BND;POS=13381794;STRANDS=+-:4;CIPOS=-9,8;CIEND=-9,8;CIPOS95=0,0;CIEND95=0,0;MATEID=352685_2;EVENT=352685;SU=4;PE=0;SR=4;ALG=PROD;AF=6.839e-05;NSAMP=2;MSQ=6.98;RECLASSIFIED;AC=2;AN=29246;NFAM=2
chr5	13382040	352685_2	N	]chr5:13381794]N	18.42	LOW	SVTYPE=BND;POS=13381794;STRANDS=+-:4;CIPOS=-9,8;CIEND=-9,8;CIPOS95=0,0;CIEND95=0,0;MATEID=352685_1;EVENT=352685;SECONDARY;SU=4;PE=0;SR=4;ALG=PROD;AF=6.839e-05;NSAMP=2;MSQ=6.98;RECLASSIFIED;AC=2;AN=29246;NFAM=2
chr5	13395151	89682_1	N	N]chr7:67136677]	26.92	LOW	SVTYPE=BND;POS=13395151;STRANDS=++:4;CIPOS=-9,8;CIEND=-9,8;CIPOS95=0,0;CIEND95=0,0;MATEID=89682_2;EVENT=89682;SU=4;PE=0;SR=4;ALG=PROD;AF=3.419e-05;NSAMP=1;MSQ=23.94;AC=1;AN=29246;NFAM=1
chr5	13399847	352687_1	N	N[chr5:13399920[	2.37625e+06	PASS	SVTYPE=BND;POS=13399847;STRANDS=+-:83791;CIPOS=0,0;CIEND=0,0;CIPOS95=0,0;CIEND95=0,0;MATEID=352687_2;EVENT=352687;SU=83791;PE=474;SR=83317;AF=0.1891;NSAMP=5001;MSQ=302.38;RECLASSIFIED;AC=5530;AN=29246;NFAM=4743
chr5	13399920	352687_2	N	]chr5:13399847]N	2.37625e+06	PASS	SVTYPE=BND;POS=13399847;STRANDS=+-:83791;CIPOS=0,0;CIEND=0,0;CIPOS95=0,0;CIEND95=0,0;MATEID=352687_1;EVENT=352687;SECONDARY;SU=83791;PE=474;SR=83317;AF=0.1891;NSAMP=5001;MSQ=302.38;RECLASSIFIED;AC=5530;AN=29246;NFAM=4743
chr5	13416495	352689	N	<DEL:ME:LINE|L1|L1HS>	6.06678e+06	PASS	SVTYPE=MEI;POS=13416495;SVLEN=-6246;END=13422741;STRANDS=+-:254125;CIPOS=0,0;CIEND=0,0;CIPOS95=0,0;CIEND95=0,0;SU=254125;PE=142645;SR=111480;AF=0.2335;NSAMP=6053;MSQ=616.51;MEDGQR=4.32;Q10GQR=4.22;AC=6829;AN=29246;NFAM=5724
chr5	13416634	352690_1	N	N[chr5:16335623[	646.72	LOW	SVTYPE=BND;POS=13416634;STRANDS=+-:45;IMPRECISE;CIPOS=-50,693;CIEND=-670,48;CIPOS95=-50,179;CIEND95=-102,48;MATEID=352690_2;EVENT=352690;SU=45;PE=45;SR=0;ALG=SUM;AF=0.0003419;NSAMP=10;MSQ=57.62;RECLASSIFIED;AC=10;AN=29246;NFAM=10
chr5	13422581	51957_2	N	N]chr2:97220787]	26136.7	LOW	SVTYPE=BND;POS=13422581;STRANDS=++:8;IMPRECISE;CIPOS=-30,491;CIEND=-30,281;CIPOS95=-30,90;CIEND95=-30,38;MATEID=51957_1;EVENT=51957;SECONDARY;SU=8;PE=8;SR=0;ALG=PROD;AF=0.02554;NSAMP=744;MSQ=23.57;AC=747;AN=29246;NFAM=743
chr5	13422581	83835_1	N	N]chr11:90399876]	1684.15	LOW	SVTYPE=BND;POS=13422581;STRANDS=++:5;IMPRECISE;CIPOS=-6,594;CIEND=-10,501;CIPOS95=0,214;CIEND95=-2,128;MATEID=83835_2;EVENT=83835;SU=5;PE=5;SR=0;ALG=PROD;AF=0.001881;NSAMP=55;MSQ=26.21;AC=55;AN=29246;NFAM=55
chr5	13422582	78204_2	N	N]chr4:57260511]	64264.1	LOW	SVTYPE=BND;POS=13422582;STRANDS=++:16;IMPRECISE;CIPOS=-30,29;CIEND=-30,29;CIPOS95=-1,1;CIEND95=-3,3;MATEID=78204_1;EVENT=78204;SECONDARY;SU=16;PE=13;SR=3;ALG=PROD;AF=0.06431;NSAMP=1812;MSQ=24.38;AC=1868;AN=29048;NFAM=1780
chr5	13422582	85148_1	N	N[chr13:42197253[	59968.5	LOW	SVTYPE=BND;POS=13422582;STRANDS=+-:125;CIPOS=-5,7;CIEND=-10,9;CIPOS95=0,0;CIEND95=0,0;MATEID=85148_2;EVENT=85148;SU=125;PE=73;SR=52;ALG=PROD;AF=0.02658;NSAMP=759;MSQ=47.58;AC=777;AN=29236;NFAM=737
chr5	13427575	87696_1	N	]chr19:33757582]N	1229.55	LOW	SVTYPE=BND;POS=13427575;STRANDS=-+:12;IMPRECISE;CIPOS=-381,49;CIEND=-50,624;CIPOS95=-46,46;CIEND95=-50,114;MATEID=87696_2;EVENT=87696;SU=12;PE=12;SR=0;ALG=PROD;AF=0.0008548;NSAMP=25;MSQ=38.51;AC=25;AN=29246;NFAM=25
chr5	13427625	86246_1	N	]chr15:101435345]N	58974.8	LOW	SVTYPE=BND;POS=13427625;STRANDS=-+:283;CIPOS=-3,3;CIEND=-3,2;CIPOS95=0,0;CIEND95=0,0;MATEID=86246_2;EVENT=86246;SU=283;PE=5;SR=278;ALG=PROD;AF=0.02766;NSAMP=809;MSQ=43.33;AC=809;AN=29246;NFAM=788
chr5	13427628	515937_1	N	]chr5:157063155]N	145448	LOW	SVTYPE=BND;POS=13427628;STRANDS=-+:9430;CIPOS=0,0;CIEND=0,0;CIPOS95=0,0;CIEND95=0,0;MATEID=515937_2;EVENT=515937;SU=9430;PE=4;SR=9426;ALG=PROD;AF=0.09198;NSAMP=2677;MSQ=34.6;RECLASSIFIED;AC=2690;AN=29246;NFAM=2579
chr5	13427629	91058_1	N	]chr9:95471114]N	1716.81	LOW	SVTYPE=BND;POS=13427629;STRANDS=-+:4;CIPOS=-9,8;CIEND=-9,8;CIPOS95=0,0;CIEND95=0,0;MATEID=91058_2;EVENT=91058;SU=4;PE=0;SR=4;ALG=PROD;AF=0.002393;NSAMP=70;MSQ=17.01;AC=70;AN=29246;NFAM=70
chr5	13427629	91908_1	N	[chrX:143236862[N	12268.5	LOW	SVTYPE=BND;POS=13427629;STRANDS=--:5;IMPRECISE;CIPOS=-10,9;CIEND=-10,6;CIPOS95=-1,1;CIEND95=-1,0;MATEID=91908_2;EVENT=91908;SU=5;PE=3;SR=2;ALG=PROD;AF=0.01368;NSAMP=392;MSQ=20.17;AC=400;AN=29246;NFAM=388
chr5	13427641	85013_1	N	]chr12:127008455]N	262.1	LOW	SVTYPE=BND;POS=13427641;STRANDS=-+:5;IMPRECISE;CIPOS=-650,29;CIEND=-30,639;CIPOS95=-140,29;CIEND95=-30,148;MATEID=85013_2;EVENT=85013;SU=5;PE=5;SR=0;ALG=PROD;AF=0.0002052;NSAMP=6;MSQ=15.6;AC=6;AN=29246;NFAM=6
chr5	13449066	51958_2	N	N[chr2:47990702[	752154	LOW	SVTYPE=BND;POS=13449066;STRANDS=-+:65665;CIPOS=0,0;CIEND=0,0;CIPOS95=0,0;CIEND95=0,0;MATEID=51958_1;EVENT=51958;SECONDARY;SU=65665;PE=0;SR=65665;AF=0.2227;NSAMP=6513;MSQ=76.19;AC=6513;AN=29246;NFAM=6222
chr5	13459633	352691_1	N	N[chr5:13459887[	36177.3	PASS	SVTYPE=BND;POS=13459633;STRANDS=+-:976;CIPOS=-1,0;CIEND=0,0;CIPOS95=0,0;CIEND95=0,0;MATEID=352691_2;EVENT=352691;SU=976;PE=52;SR=924;ALG=PROD;AF=0.00318;NSAMP=93;MSQ=367.74;RECLASSIFIED;AC=93;AN=29246;NFAM=89
chr5	13459887	352691_2	N	]chr5:13459633]N	36177.3	PASS	SVTYPE=BND;POS=13459633;STRANDS=+-:976;CIPOS=0,0;CIEND=-1,0;CIPOS95=0,0;CIEND95=0,0;MATEID=352691_1;EVENT=352691;SECONDARY;SU=976;PE=52;SR=924;ALG=PROD;AF=0.00318;NSAMP=93;MSQ=367.74;RECLASSIFIED;AC=93;AN=29246;NFAM=89
chr5	13465687	51959_2	N	N[chr2:53341926[	94.71	LOW	SVTYPE=BND;POS=13465687;STRANDS=-+:4;CIPOS=-9,8;CIEND=-9,8;CIPOS95=0,0;CIEND95=0,0;MATEID=51959_1;EVENT=51959;SECONDARY;SU=4;PE=0;SR=4;ALG=PROD;AF=0.0001026;NSAMP=3;MSQ=28.92;AC=3;AN=29246;NFAM=3
chr5	13473980	352693_1	N	N[chr5:14883452[	130.27	LOW	SVTYPE=BND;POS=13473980;STRANDS=+-:13;IMPRECISE;CIPOS=-30,315;CIEND=-342,29;CIPOS95=-30,40;CIEND95=-74,29;MATEID=352693_2;EVENT=352693;SU=13;PE=13;SR=0;ALG=PROD;AF=6.839e-05;NSAMP=2;MSQ=64.28;RECLASSIFIED;AC=2;AN=29246;NFAM=2
chr5	13476934	89379_1	N	N]chr6:163122304]	348.57	LOW	SVTYPE=BND;POS=13476934;STRANDS=++:29;CIPOS=-9,8;CIEND=-9,8;CIPOS95=0,0;CIEND95=0,0;MATEID=89379_2;EVENT=89379;SU=29;PE=0;SR=29;ALG=PROD;AF=0.0004445;NSAMP=13;MSQ=18.34;AC=13;AN=29246;NFAM=13
chr5	13478669	352694_1	N	N[chr5:13479164[	1916.15	LOW	SVTYPE=BND;POS=13478669;STRANDS=+-:47;CIPOS=-22,21;CIEND=-22,20;CIPOS95=0,0;CIEND95=0,0;MATEID=352694_2;EVENT=352694;SU=47;PE=18;SR=29;ALG=PROD;AF=0.0002052;NSAMP=6;MSQ=15.3;RECLASSIFIED;AC=6;AN=29246;NFAM=6
chr5	13479164	352694_2	N	]chr5:13478669]N	1916.15	LOW	SVTYPE=BND;POS=13478669;STRANDS=+-:47;CIPOS=-22,20;CIEND=-22,21;CIPOS95=0,0;CIEND95=0,0;MATEID=352694_1;EVENT=352694;SECONDARY;SU=47;PE=18;SR=29;ALG=PROD;AF=0.0002052;NSAMP=6;MSQ=15.3;RECLASSIFIED;AC=6;AN=29246;NFAM=6
chr5	13485340	515938_1	N	]chr5:144762337]N	300383	LOW	SVTYPE=BND;POS=13485340;STRANDS=-+:1092;CIPOS=0,0;CIEND=0,0;CIPOS95=0,0;CIEND95=0,0;MATEID=515938_2;EVENT=515938;SU=1092;PE=2;SR=1090;ALG=PROD;AF=0.2468;NSAMP=6586;MSQ=26.5;RECLASSIFIED;AC=7219;AN=29246;NFAM=6194
chr5	13485381	352695_1	N	N[chr5:144762326[	1.26752e+06	LOW	SVTYPE=BND;POS=13485381;STRANDS=+-:1240;CIPOS=-1,2;CIEND=0,0;CIPOS95=0,0;CIEND95=0,0;MATEID=352695_2;EVENT=352695;SU=1240;PE=0;SR=1240;ALG=PROD;AF=0.4137;NSAMP=10124;MSQ=75.23;RECLASSIFIED;AC=12100;AN=29246;NFAM=9419
chr5	13493495	352696_1	N	N[chr5:13493867[	299.62	LOW	SVTYPE=BND;POS=13493495;STRANDS=+-:5;IMPRECISE;CIPOS=-10,9;CIEND=-10,9;CIPOS95=-1,1;CIEND95=-1,1;MATEID=352696_2;EVENT=352696;SU=5;PE=3;SR=2;ALG=PROD;AF=0.0003419;NSAMP=10;MSQ=21.82;RECLASSIFIED;AC=10;AN=29246;NFAM=10
chr5	13493867	352696_2	N	]chr5:13493495]N	299.62	LOW	SVTYPE=BND;POS=13493495;STRANDS=+-:5;IMPRECISE;CIPOS=-10,9;CIEND=-10,9;CIPOS95=-1,1;CIEND95=-1,1;MATEID=352696_1;EVENT=352696;SECONDARY;SU=5;PE=3;SR=2;ALG=PROD;AF=0.0003419;NSAMP=10;MSQ=21.82;RECLASSIFIED;AC=10;AN=29246;NFAM=10
chr5	13501441	515760_2	N	N[chr5:5392464[	228253	LOW	SVTYPE=BND;POS=5392464;STRANDS=-+:4;IMPRECISE;CIPOS=-9,9;CIEND=-10,8;CIPOS95=-1,1;CIEND95=-1,0;MATEID=515760_1;EVENT=515760;SECONDARY;SU=4;PE=1;SR=3;ALG=PROD;AF=0.2339;NSAMP=6246;MSQ=20.08;RECLASSIFIED;AC=6841;AN=29246;NFAM=5880
chr5	13513081	352698	N	<DEL>	653.57	PASS	SVTYPE=DEL;POS=13513081;SVLEN=-2731;END=13515812;STRANDS=+-:27;CIPOS=-2,1;CIEND=-10,9;CIPOS95=0,0;CIEND95=0,0;SU=27;PE=12;SR=15;ALG=PROD;AF=3.419e-05;NSAMP=1;MSQ=653.57;AC=1;AN=29246;NFAM=1
chr5	13522081	85860_1	N	]chr14:105590341]N	4.56	LOW	SVTYPE=BND;POS=13522081;STRANDS=-+:5;CIPOS=-10,9;CIEND=-10,9;CIPOS95=0,0;CIEND95=0,0;MATEID=85860_2;EVENT=85860;SU=5;PE=0;SR=5;ALG=PROD;AF=3.419e-05;NSAMP=1;MSQ=4.56;AC=1;AN=29246;NFAM=1
chr5	13538506	352699_1	N	N[chr5:13538581[	335.72	PASS	SVTYPE=BND;POS=13538506;STRANDS=+-:11;CIPOS=-3,2;CIEND=-3,2;CIPOS95=0,0;CIEND95=0,0;MATEID=352699_2;EVENT=352699;SU=11;PE=0;SR=11;ALG=PROD;AF=3.419e-05;NSAMP=1;MSQ=335.71;RECLASSIFIED;AC=1;AN=29246;NFAM=1
chr5	13538581	352699_2	N	]chr5:13538506]N	335.72	PASS	SVTYPE=BND;POS=13538506;STRANDS=+-:11;CIPOS=-3,2;CIEND=-3,2;CIPOS95=0,0;CIEND95=0,0;MATEID=352699_1;EVENT=352699;SECONDARY;SU=11;PE=0;SR=11;ALG=PROD;AF=3.419e-05;NSAMP=1;MSQ=335.71;RECLASSIFIED;AC=1;AN=29246;NFAM=1
chr5	13545438	352700_1	N	N[chr5:13545565[	98.89	LOW	SVTYPE=BND;POS=13545438;STRANDS=+-:6;CIPOS=-6,5;CIEND=-6,5;CIPOS95=0,0;CIEND95=0,0;MATEID=352700_2;EVENT=352700;SU=6;PE=0;SR=6;ALG=PROD;AF=3.419e-05;NSAMP=1;MSQ=98.81;RECLASSIFIED;AC=1;AN=29246;NFAM=1
chr5	13545565	352700_2	N	]chr5:13545438]N	98.89	LOW	SVTYPE=BND;POS=13545438;STRANDS=+-:6;CIPOS=-6,5;CIEND=-6,5;CIPOS95=0,0;CIEND95=0,0;MATEID=352700_1;EVENT=352700;SECONDARY;SU=6;PE=0;SR=6;ALG=PROD;AF=3.419e-05;NSAMP=1;MSQ=98.81;RECLASSIFIED;AC=1;AN=29246;NFAM=1
chr5	13563627	352701	N	<DEL>	1771.28	PASS	SVTYPE=DEL;POS=13563627;SVLEN=-23283;END=13586910;STRANDS=+-:78;CIPOS=-30,29;CIEND=-24,22;CIPOS95=0,0;CIEND95=0,0;SU=78;PE=46;SR=32;ALG=PROD;AF=6.839e-05;NSAMP=2;MSQ=554.44;AC=2;AN=29246;NFAM=2
chr5	13564061	90737_1	N	]chr9:980595]N	1232.63	LOW	SVTYPE=BND;POS=13564061;STRANDS=-+:84;CIPOS=-6,5;CIEND=-6,5;CIPOS95=0,0;CIEND95=0,0;MATEID=90737_2;EVENT=90737;SU=84;PE=0;SR=84;ALG=PROD;AF=0.001573;NSAMP=46;MSQ=15.79;AC=46;AN=29246;NFAM=46
chr5	13573600	590939	N	<INV>	189.79	LOW	SVTYPE=INV;POS=13573600;SVLEN=98;END=13573698;STRANDS=++:1,--:3;IMPRECISE;CIPOS=-10,9;CIEND=-10,9;CIPOS95=-3,3;CIEND95=-3,3;SU=4;PE=3;SR=1;ALG=PROD;AF=0.0003078;NSAMP=9;MSQ=15.27;AC=9;AN=29236;NFAM=9
chr5	13576630	352703	N	<DEL>	227.49	PASS	SVTYPE=DEL;POS=13576630;SVLEN=-5574;END=13582204;STRANDS=+-:17;CIPOS=-6,3;CIEND=-5,3;CIPOS95=0,0;CIEND95=0,0;SU=17;PE=11;SR=6;ALG=PROD;AF=3.419e-05;NSAMP=1;MSQ=227.49;AC=1;AN=29246;NFAM=1
chr5	13581424	352704	N	<DEL>	377.66	PASS	SVTYPE=DEL;POS=13581424;SVLEN=-5962;END=13587386;STRANDS=+-:14;CIPOS=-10,9;CIEND=-10,9;CIPOS95=0,0;CIEND95=0,0;SU=14;PE=9;SR=5;ALG=PROD;AF=3.419e-05;NSAMP=1;MSQ=377.66;AC=1;AN=29246;NFAM=1
chr5	13582858	352705_1	N	N[chr5:13583254[	2040.94	LOW	SVTYPE=BND;POS=13582858;STRANDS=+-:27;CIPOS=-24,22;CIEND=-25,24;CIPOS95=0,0;CIEND95=0,0;MATEID=352705_2;EVENT=352705;SU=27;PE=10;SR=17;ALG=PROD;AF=0.001026;NSAMP=30;MSQ=23.35;RECLASSIFIED;AC=30;AN=29242;NFAM=30
chr5	13583254	352705_2	N	]chr5:13582858]N	2040.94	LOW	SVTYPE=BND;POS=13582858;STRANDS=+-:27;CIPOS=-25,24;CIEND=-24,22;CIPOS95=0,0;CIEND95=0,0;MATEID=352705_1;EVENT=352705;SECONDARY;SU=27;PE=10;SR=17;ALG=PROD;AF=0.001026;NSAMP=30;MSQ=23.35;RECLASSIFIED;AC=30;AN=29242;NFAM=30
chr5	13620213	352708_1	N	N[chr5:13620650[	519.62	LOW	SVTYPE=BND;POS=13620213;STRANDS=+-:14;CIPOS=-10,9;CIEND=-6,4;CIPOS95=0,0;CIEND95=0,0;MATEID=352708_2;EVENT=352708;SU=14;PE=8;SR=6;ALG=PROD;AF=0.0003419;NSAMP=10;MSQ=47.04;RECLASSIFIED;AC=10;AN=29246;NFAM=10
chr5	13620650	352708_2	N	]chr5:13620213]N	519.62	LOW	SVTYPE=BND;POS=13620213;STRANDS=+-:14;CIPOS=-6,4;CIEND=-10,9;CIPOS95=0,0;CIEND95=0,0;MATEID=352708_1;EVENT=352708;SECONDARY;SU=14;PE=8;SR=6;ALG=PROD;AF=0.0003419;NSAMP=10;MSQ=47.04;RECLASSIFIED;AC=10;AN=29246;NFAM=10
chr5	13636615	352709	N	<DEL>	3731.84	PASS	SVTYPE=DEL;POS=13636615;SVLEN=-620;END=13637235;STRANDS=+-:152;CIPOS=-4,4;CIEND=-6,3;CIPOS95=0,0;CIEND95=0,0;SU=152;PE=83;SR=69;ALG=PROD;AF=0.0002052;NSAMP=6;MSQ=621.97;AC=6;AN=29246;NFAM=5
chr5	13643909	352526_2	N	]chr5:12149608]N	311.23	PASS	SVTYPE=BND;POS=12149608;STRANDS=+-:19;CIPOS=-10,8;CIEND=-3,2;CIPOS95=0,0;CIEND95=0,0;MATEID=352526_1;EVENT=352526;SECONDARY;SU=19;PE=10;SR=9;ALG=PROD;AF=3.419e-05;NSAMP=1;MSQ=311.21;RECLASSIFIED;AC=1;AN=29246;NFAM=1
chr5	13656339	67359_2	N	[chr3:158318029[N	84.61	LOW	SVTYPE=BND;POS=13656339;STRANDS=--:4;IMPRECISE;CIPOS=-10,7;CIEND=-7,9;CIPOS95=-2,0;CIEND95=0,3;MATEID=67359_1;EVENT=67359;SECONDARY;SU=4;PE=0;SR=4;ALG=PROD;AF=0.0001026;NSAMP=2;MSQ=42.3;AC=3;AN=29246;NFAM=2
chr5	13664095	352710	N	<DEL>	1315.84	PASS	SVTYPE=DEL;POS=13664095;SVLEN=-915;END=13665010;STRANDS=+-:51;CIPOS=-23,23;CIEND=-24,21;CIPOS95=0,0;CIEND95=0,0;SU=51;PE=34;SR=17;ALG=PROD;AF=6.839e-05;NSAMP=2;MSQ=657.92;AC=2;AN=29246;NFAM=2
chr5	13668102	352711	N	<DEL>	344.66	PASS	SVTYPE=DEL;POS=13668102;SVLEN=-1162;END=13669264;STRANDS=+-:15;CIPOS=-4,4;CIEND=-5,2;CIPOS95=0,0;CIEND95=0,0;SU=15;PE=9;SR=6;ALG=PROD;AF=3.419e-05;NSAMP=1;MSQ=344.66;AC=1;AN=29246;NFAM=1
chr5	13676672	515920_2	N	N[chr5:12115667[	217.92	LOW	SVTYPE=BND;POS=12115667;STRANDS=-+:23;CIPOS=-3,2;CIEND=-3,1;CIPOS95=0,0;CIEND95=0,0;MATEID=515920_1;EVENT=515920;SECONDARY;SU=23;PE=13;SR=10;ALG=PROD;AF=3.419e-05;NSAMP=1;MSQ=217.81;RECLASSIFIED;AC=1;AN=29246;NFAM=1
chr5	13688221	515939_1	N	]chr5:13688874]N	273.89	LOW	SVTYPE=BND;POS=13688221;STRANDS=-+:32;CIPOS=-30,29;CIEND=-23,21;CIPOS95=0,0;CIEND95=0,0;MATEID=515939_2;EVENT=515939;SU=32;PE=14;SR=18;ALG=PROD;AF=6.839e-05;NSAMP=2;MSQ=135.88;RECLASSIFIED;AC=2;AN=29246;NFAM=2
chr5	13688343	352712_1	N	N[chr5:13688874[	529.1	LOW	SVTYPE=BND;POS=13688343;STRANDS=+-:20;CIPOS=-23,22;CIEND=-24,23;CIPOS95=0,0;CIEND95=0,0;MATEID=352712_2;EVENT=352712;SU=20;PE=7;SR=13;ALG=PROD;AF=0.0001026;NSAMP=3;MSQ=166.15;RECLASSIFIED;AC=3;AN=29246;NFAM=3
chr5	13688874	352712_2	N	]chr5:13688343]N	529.1	LOW	SVTYPE=BND;POS=13688343;STRANDS=+-:20;CIPOS=-24,23;CIEND=-23,22;CIPOS95=0,0;CIEND95=0,0;MATEID=352712_1;EVENT=352712;SECONDARY;SU=20;PE=7;SR=13;ALG=PROD;AF=0.0001026;NSAMP=3;MSQ=166.15;RECLASSIFIED;AC=3;AN=29246;NFAM=3
chr5	13688874	515939_2	N	N[chr5:13688221[	273.89	LOW	SVTYPE=BND;POS=13688221;STRANDS=-+:32;CIPOS=-23,21;CIEND=-30,29;CIPOS95=0,0;CIEND95=0,0;MATEID=515939_1;EVENT=515939;SECONDARY;SU=32;PE=14;SR=18;ALG=PROD;AF=6.839e-05;NSAMP=2;MSQ=135.88;RECLASSIFIED;AC=2;AN=29246;NFAM=2
chr5	13722180	352713_1	N	N[chr5:13722238[	212.8	LOW	SVTYPE=BND;POS=13722180;STRANDS=+-:9;CIPOS=-4,3;CIEND=-4,3;CIPOS95=0,0;CIEND95=0,0;MATEID=352713_2;EVENT=352713;SU=9;PE=0;SR=9;ALG=PROD;AF=3.419e-05;NSAMP=1;MSQ=212.78;RECLASSIFIED;AC=1;AN=29246;NFAM=1
chr5	13722238	352713_2	N	]chr5:13722180]N	212.8	LOW	SVTYPE=BND;POS=13722180;STRANDS=+-:9;CIPOS=-4,3;CIEND=-4,3;CIPOS95=0,0;CIEND95=0,0;MATEID=352713_1;EVENT=352713;SECONDARY;SU=9;PE=0;SR=9;ALG=PROD;AF=3.419e-05;NSAMP=1;MSQ=212.78;RECLASSIFIED;AC=1;AN=29246;NFAM=1
chr5	13724010	352714	N	<DEL>	377.6	PASS	SVTYPE=DEL;POS=13724010;SVLEN=-2303;END=13726313;STRANDS=+-:19;CIPOS=-4,3;CIEND=-5,3;CIPOS95=0,0;CIEND95=0,0;SU=19;PE=11;SR=8;ALG=PROD;AF=3.419e-05;NSAMP=1;MSQ=377.6;AC=1;AN=29246;NFAM=1
chr5	13754595	590940_1	N	[chr5:13755017[N	6.83	LOW	SVTYPE=BND;POS=13754595;STRANDS=--:4;IMPRECISE;CIPOS=-343,9;CIEND=-184,9;CIPOS95=-89,1;CIEND95=-69,2;MATEID=590940_2;EVENT=590940;SU=4;PE=4;SR=0;ALG=PROD;AF=3.419e-05;NSAMP=1;MSQ=6.83;AC=1;AN=29246;NFAM=1
chr5	13755017	590940_2	N	[chr5:13754595[N	6.83	LOW	SVTYPE=BND;POS=13755017;STRANDS=--:4;IMPRECISE;CIPOS=-184,9;CIEND=-343,9;CIPOS95=-69,2;CIEND95=-89,1;MATEID=590940_1;EVENT=590940;SECONDARY;SU=4;PE=4;SR=0;ALG=PROD;AF=3.419e-05;NSAMP=1;MSQ=6.83;AC=1;AN=29246;NFAM=1
chr5	13768369	352715	N	<DEL>	335.71	PASS	SVTYPE=DEL;POS=13768369;SVLEN=-4135;END=13772504;STRANDS=+-:14;CIPOS=-5,5;CIEND=-10,9;CIPOS95=0,0;CIEND95=0,0;SU=14;PE=8;SR=6;ALG=PROD;AF=3.419e-05;NSAMP=1;MSQ=335.71;AC=1;AN=29246;NFAM=1
chr5	13791992	515940	N	<DUP>	2444.06	PASS	SVTYPE=DUP;POS=13791992;SVLEN=392186;END=14184178;STRANDS=-+:249;CIPOS=-4,1;CIEND=-3,3;CIPOS95=0,0;CIEND95=0,0;SU=249;PE=153;SR=96;ALG=PROD;AF=0.0004445;NSAMP=11;MSQ=167.49;AC=13;AN=29246;NFAM=11
chr5	13794482	352717	N	<DEL>	620.44	PASS	SVTYPE=DEL;POS=13794482;SVLEN=-4348;END=13798830;STRANDS=+-:28;CIPOS=-9,6;CIEND=-9,9;CIPOS95=0,0;CIEND95=0,0;SU=28;PE=16;SR=12;ALG=PROD;AF=3.419e-05;NSAMP=1;MSQ=620.44;AC=1;AN=29246;NFAM=1
chr5	13822081	352719_1	N	N[chr5:13822527[	179.37	LOW	SVTYPE=BND;POS=13822081;STRANDS=+-:6;CIPOS=-6,5;CIEND=-6,5;CIPOS95=0,0;CIEND95=0,0;MATEID=352719_2;EVENT=352719;SU=6;PE=0;SR=6;ALG=PROD;AF=0.000171;NSAMP=5;MSQ=22.39;RECLASSIFIED;AC=5;AN=29246;NFAM=5
chr5	13822527	352719_2	N	]chr5:13822081]N	179.37	LOW	SVTYPE=BND;POS=13822081;STRANDS=+-:6;CIPOS=-6,5;CIEND=-6,5;CIPOS95=0,0;CIEND95=0,0;MATEID=352719_1;EVENT=352719;SECONDARY;SU=6;PE=0;SR=6;ALG=PROD;AF=0.000171;NSAMP=5;MSQ=22.39;RECLASSIFIED;AC=5;AN=29246;NFAM=5
chr5	13827485	67360_2	N	[chr3:167058840[N	93362.4	LOW	SVTYPE=BND;POS=13827485;STRANDS=--:756;IMPRECISE;CIPOS=-177,9;CIEND=-273,5;CIPOS95=-1,1;CIEND95=-20,5;MATEID=67360_1;EVENT=67360;SECONDARY;SU=756;PE=756;SR=0;ALG=PROD;AF=0.05327;NSAMP=1558;MSQ=39.27;AC=1558;AN=29246;NFAM=1530
chr5	13827485	78205_2	N	[chr4:19352800[N	62246.4	LOW	SVTYPE=BND;POS=13827485;STRANDS=--:210;IMPRECISE;CIPOS=-435,9;CIEND=-478,10;CIPOS95=-17,9;CIEND95=-49,10;MATEID=78205_1;EVENT=78205;SECONDARY;SU=210;PE=210;SR=0;ALG=PROD;AF=0.02547;NSAMP=745;MSQ=37.06;AC=745;AN=29246;NFAM=715
chr5	13827486	78206_2	N	N]chr4:19352928]	258429	LOW	SVTYPE=BND;POS=13827486;STRANDS=++:42;IMPRECISE;CIPOS=-10,556;CIEND=-8,591;CIPOS95=-10,82;CIEND95=-8,119;MATEID=78206_1;EVENT=78206;SECONDARY;SU=42;PE=42;SR=0;ALG=PROD;AF=0.08637;NSAMP=2526;MSQ=64.09;AC=2526;AN=29246;NFAM=2458
chr5	13827486	84466_1	N	[chr12:14351259[N	38148.2	LOW	SVTYPE=BND;POS=13827486;STRANDS=--:20;IMPRECISE;CIPOS=-30,29;CIEND=-30,15;CIPOS95=-3,3;CIEND95=-3,3;MATEID=84466_2;EVENT=84466;SU=20;PE=19;SR=1;ALG=PROD;AF=0.02537;NSAMP=742;MSQ=30.88;AC=742;AN=29246;NFAM=734
chr5	13827487	352720_1	N	N[chr5:123825687[	1.02893e+06	LOW	SVTYPE=BND;POS=13827487;STRANDS=+-:4;IMPRECISE;CIPOS=-10,9;CIEND=-10,8;CIPOS95=-1,1;CIEND95=-1,0;MATEID=352720_2;EVENT=352720;SU=4;PE=2;SR=2;ALG=PROD;AF=0.2178;NSAMP=6371;MSQ=97.54;RECLASSIFIED;AC=6371;AN=29246;NFAM=6029
chr5	13827487	85401_1	N	N]chr13:110743724]	68929.7	LOW	SVTYPE=BND;POS=13827487;STRANDS=++:1725;IMPRECISE;CIPOS=-2,150;CIEND=-10,198;CIPOS95=-2,2;CIEND95=-9,9;MATEID=85401_2;EVENT=85401;SU=1725;PE=1725;SR=0;ALG=PROD;AF=0.03963;NSAMP=1159;MSQ=37.05;AC=1159;AN=29246;NFAM=1136
chr5	13827487	90583_1	N	N]chr8:111722269]	22778.4	LOW	SVTYPE=BND;POS=13827487;STRANDS=++:1451;CIPOS=-1,1;CIEND=-1,1;CIPOS95=0,0;CIEND95=0,0;MATEID=90583_2;EVENT=90583;SU=1451;PE=670;SR=781;ALG=PROD;AF=0.01111;NSAMP=325;MSQ=45.89;AC=325;AN=29246;NFAM=322
chr5	13842443	11883_2	N	]chr1:99683168]N	1215.51	LOW	SVTYPE=BND;POS=13842443;STRANDS=+-:13;IMPRECISE;CIPOS=-389,29;CIEND=-26,570;CIPOS95=-42,29;CIEND95=-26,152;MATEID=11883_1;EVENT=11883;SECONDARY;SU=13;PE=13;SR=0;ALG=PROD;AF=0.0009916;NSAMP=29;MSQ=26.6;AC=29;AN=29246;NFAM=29
chr5	13842450	85841_1	N	]chr14:101490247]N	639.31	LOW	SVTYPE=BND;POS=13842450;STRANDS=-+:36;IMPRECISE;CIPOS=-301,29;CIEND=-9,490;CIPOS95=-15,15;CIEND95=-9,99;MATEID=85841_2;EVENT=85841;SU=36;PE=36;SR=0;ALG=PROD;AF=0.0004103;NSAMP=12;MSQ=38.07;AC=12;AN=29246;NFAM=12
chr5	13842513	91422_1	N	[chrX:29080923[N	1157.01	LOW	SVTYPE=BND;POS=13842513;STRANDS=--:13;IMPRECISE;CIPOS=-324,29;CIEND=-646,25;CIPOS95=-41,29;CIEND95=-144,25;MATEID=91422_2;EVENT=91422;SU=13;PE=13;SR=0;ALG=PROD;AF=0.001026;NSAMP=30;MSQ=25.47;AC=30;AN=29246;NFAM=30
chr5	13842546	515941_1	N	]chr5:154149585]N	228.12	LOW	SVTYPE=BND;POS=13842546;STRANDS=-+:4;IMPRECISE;CIPOS=-343,9;CIEND=-10,571;CIPOS95=-114,2;CIEND95=-1,198;MATEID=515941_2;EVENT=515941;SU=4;PE=4;SR=0;ALG=PROD;AF=0.0004445;NSAMP=13;MSQ=10.31;RECLASSIFIED;AC=13;AN=29246;NFAM=13
chr5	13842573	84284_1	N	[chr11:75127393[N	122.62	LOW	SVTYPE=BND;POS=13842573;STRANDS=--:4;IMPRECISE;CIPOS=-660,9;CIEND=-743,9;CIPOS95=-211,1;CIEND95=-247,0;MATEID=84284_2;EVENT=84284;SU=4;PE=4;SR=0;ALG=PROD;AF=6.839e-05;NSAMP=2;MSQ=40.33;AC=2;AN=29246;NFAM=2
chr5	13845259	352721_1	N	N[chr5:13845345[	384.23	LOW	SVTYPE=BND;POS=13845259;STRANDS=+-:13;CIPOS=-3,1;CIEND=-10,9;CIPOS95=0,0;CIEND95=0,0;MATEID=352721_2;EVENT=352721;SU=13;PE=0;SR=13;ALG=PROD;AF=3.419e-05;NSAMP=1;MSQ=65.88;RECLASSIFIED;AC=1;AN=29246;NFAM=1
chr5	13845345	352721_2	N	]chr5:13845259]N	384.23	LOW	SVTYPE=BND;POS=13845259;STRANDS=+-:13;CIPOS=-10,9;CIEND=-3,1;CIPOS95=0,0;CIEND95=0,0;MATEID=352721_1;EVENT=352721;SECONDARY;SU=13;PE=0;SR=13;ALG=PROD;AF=3.419e-05;NSAMP=1;MSQ=65.88;RECLASSIFIED;AC=1;AN=29246;NFAM=1
chr5	13846061	352722_1	N	N[chr5:13846254[	764.93	LOW	SVTYPE=BND;POS=13846061;STRANDS=+-:8;CIPOS=-10,9;CIEND=-10,9;CIPOS95=0,0;CIEND95=0,0;MATEID=352722_2;EVENT=352722;SU=8;PE=0;SR=8;ALG=PROD;AF=0.0001368;NSAMP=4;MSQ=189.54;RECLASSIFIED;AC=4;AN=29246;NFAM=4
chr5	13846254	352722_2	N	]chr5:13846061]N	764.93	LOW	SVTYPE=BND;POS=13846061;STRANDS=+-:8;CIPOS=-10,9;CIEND=-10,9;CIPOS95=0,0;CIEND95=0,0;MATEID=352722_1;EVENT=352722;SECONDARY;SU=8;PE=0;SR=8;ALG=PROD;AF=0.0001368;NSAMP=4;MSQ=189.54;RECLASSIFIED;AC=4;AN=29246;NFAM=4
chr5	13855208	352723	N	<DEL:ME:SINE|Alu|AluYa5>	1.08253e+07	PASS	SVTYPE=MEI;POS=13855208;SVLEN=-298;END=13855506;STRANDS=+-:231685;CIPOS=0,0;CIEND=0,0;CIPOS95=0,0;CIEND95=0,0;SU=231685;PE=27945;SR=203740;AF=0.4306;NSAMP=9922;MSQ=664.25;MEDGQR=3.35;Q10GQR=1.33;AC=12592;AN=29246;NFAM=9265
chr5	13890443	67361_2	N	[chr3:151428525[N	20634.7	LOW	SVTYPE=BND;POS=13890443;STRANDS=--:1918,+-:7;CIPOS=0,0;CIEND=0,0;CIPOS95=0,0;CIEND95=0,0;MATEID=67361_1;EVENT=67361;SECONDARY;SU=1925;PE=1099;SR=826;ALG=PROD;AF=0.002872;NSAMP=84;MSQ=198.17;AC=84;AN=29246;NFAM=83
chr5	13890454	67363_2	N	N]chr3:151428828]	366.34	LOW	SVTYPE=BND;POS=13890454;STRANDS=++:74;IMPRECISE;CIPOS=-9,414;CIEND=-11,464;CIPOS95=-9,40;CIEND95=-11,51;MATEID=67363_1;EVENT=67363;SECONDARY;SU=74;PE=74;SR=0;ALG=PROD;AF=0.0001368;NSAMP=4;MSQ=6.26;AC=4;AN=29246;NFAM=4
chr5	13890455	67362_2	N	N[chr3:151428335[	9029.19	LOW	SVTYPE=BND;POS=13890455;STRANDS=-+:634;IMPRECISE;CIPOS=-5,161;CIEND=-220,3;CIPOS95=-2,2;CIEND95=-10,3;MATEID=67362_1;EVENT=67362;SECONDARY;SU=634;PE=634;SR=0;ALG=PROD;AF=0.002017;NSAMP=59;MSQ=127.44;AC=59;AN=29246;NFAM=59
chr5	13894983	352725	N	<DEL:ME:SINE|Alu|AluYa5>	2.7847e+07	PASS	SVTYPE=MEI;POS=13894983;SVLEN=-287;END=13895270;STRANDS=+-:575506;CIPOS=0,0;CIEND=0,0;CIPOS95=0,0;CIEND95=0,0;SU=575506;PE=52732;SR=522774;AF=0.8876;NSAMP=14543;MSQ=1158.21;MEDGQR=4.49;Q10GQR=1.08;AC=25960;AN=29246;NFAM=13422
chr5	13895603	352726_1	N	N[chr5:13895802[	6211.68	LOW	SVTYPE=BND;POS=13895603;STRANDS=+-:205;CIPOS=-3,2;CIEND=-3,2;CIPOS95=0,0;CIEND95=0,0;MATEID=352726_2;EVENT=352726;SU=205;PE=2;SR=203;ALG=PROD;AF=0.0007864;NSAMP=23;MSQ=233.76;RECLASSIFIED;AC=23;AN=29246;NFAM=22
chr5	13895802	352726_2	N	]chr5:13895603]N	6211.68	LOW	SVTYPE=BND;POS=13895603;STRANDS=+-:205;CIPOS=-3,2;CIEND=-3,2;CIPOS95=0,0;CIEND95=0,0;MATEID=352726_1;EVENT=352726;SECONDARY;SU=205;PE=2;SR=203;ALG=PROD;AF=0.0007864;NSAMP=23;MSQ=233.76;RECLASSIFIED;AC=23;AN=29246;NFAM=22
chr5	13896610	352728	N	<DEL>	215.73	PASS	SVTYPE=DEL;POS=13896610;SVLEN=-2989;END=13899599;STRANDS=+-:10;CIPOS=-10,9;CIEND=-10,9;CIPOS95=0,0;CIEND95=0,0;SU=10;PE=6;SR=4;ALG=PROD;AF=3.419e-05;NSAMP=1;MSQ=215.73;AC=1;AN=29246;NFAM=1
chr5	13921498	352729_1	N	N[chr5:13921756[	56.22	LOW	SVTYPE=BND;POS=13921498;STRANDS=+-:4;IMPRECISE;CIPOS=-9,8;CIEND=-10,3;CIPOS95=0,0;CIEND95=-1,0;MATEID=352729_2;EVENT=352729;SU=4;PE=0;SR=4;ALG=PROD;AF=0.0001026;NSAMP=3;MSQ=9.38;RECLASSIFIED;AC=3;AN=29246;NFAM=3
chr5	13921741	352730_1	N	N[chr5:13922290[	110.28	LOW	SVTYPE=BND;POS=13921741;STRANDS=+-:4;IMPRECISE;CIPOS=-9,8;CIEND=-10,8;CIPOS95=0,0;CIEND95=-1,0;MATEID=352730_2;EVENT=352730;SU=4;PE=0;SR=4;ALG=PROD;AF=0.0001368;NSAMP=4;MSQ=9.87;RECLASSIFIED;AC=4;AN=29246;NFAM=4
chr5	13921756	352729_2	N	]chr5:13921498]N	56.22	LOW	SVTYPE=BND;POS=13921498;STRANDS=+-:4;IMPRECISE;CIPOS=-10,3;CIEND=-9,8;CIPOS95=-1,0;CIEND95=0,0;MATEID=352729_1;EVENT=352729;SECONDARY;SU=4;PE=0;SR=4;ALG=PROD;AF=0.0001026;NSAMP=3;MSQ=9.38;RECLASSIFIED;AC=3;AN=29246;NFAM=3
chr5	13922290	352730_2	N	]chr5:13921741]N	110.28	LOW	SVTYPE=BND;POS=13921741;STRANDS=+-:4;IMPRECISE;CIPOS=-10,8;CIEND=-9,8;CIPOS95=-1,0;CIEND95=0,0;MATEID=352730_1;EVENT=352730;SECONDARY;SU=4;PE=0;SR=4;ALG=PROD;AF=0.0001368;NSAMP=4;MSQ=9.87;RECLASSIFIED;AC=4;AN=29246;NFAM=4
chr5	13924365	590941_1	N	N]chr5:13926315]	191.55	LOW	SVTYPE=BND;POS=13924365;STRANDS=++:11;CIPOS=-26,25;CIEND=-26,25;CIPOS95=0,0;CIEND95=0,0;MATEID=590941_2;EVENT=590941;SU=11;PE=0;SR=11;ALG=PROD;AF=3.419e-05;NSAMP=1;MSQ=74.77;AC=1;AN=29246;NFAM=1
chr5	13926315	590941_2	N	N]chr5:13924365]	191.55	LOW	SVTYPE=BND;POS=13926315;STRANDS=++:11;CIPOS=-26,25;CIEND=-26,25;CIPOS95=0,0;CIEND95=0,0;MATEID=590941_1;EVENT=590941;SECONDARY;SU=11;PE=0;SR=11;ALG=PROD;AF=3.419e-05;NSAMP=1;MSQ=74.77;AC=1;AN=29246;NFAM=1
chr5	13937444	590942	N	<INV>	407.36	LOW	SVTYPE=INV;POS=13937444;SVLEN=60;END=13937504;STRANDS=++:1,--:3;IMPRECISE;CIPOS=-10,9;CIEND=-7,9;CIPOS95=-3,3;CIEND95=-3,3;SU=4;PE=3;SR=1;ALG=PROD;AF=0.0007522;NSAMP=22;MSQ=16.57;AC=22;AN=29246;NFAM=22
chr5	13940041	352731	N	<DEL>	851.39	PASS	SVTYPE=DEL;POS=13940041;SVLEN=-2280;END=13942321;STRANDS=+-:31;CIPOS=-2,1;CIEND=-2,0;CIPOS95=0,0;CIEND95=0,0;SU=31;PE=15;SR=16;ALG=PROD;AF=3.419e-05;NSAMP=1;MSQ=851.39;AC=1;AN=29246;NFAM=1
chr5	13947843	352732_1	N	N[chr5:13952971[	293.56	PASS	SVTYPE=BND;POS=13947843;STRANDS=+-:17;CIPOS=-10,9;CIEND=-3,1;CIPOS95=0,0;CIEND95=0,0;MATEID=352732_2;EVENT=352732;SU=17;PE=6;SR=11;ALG=PROD;AF=3.419e-05;NSAMP=1;MSQ=293.56;RECLASSIFIED;AC=1;AN=29246;NFAM=1
chr5	13952971	352732_2	N	]chr5:13947843]N	293.56	PASS	SVTYPE=BND;POS=13947843;STRANDS=+-:17;CIPOS=-3,1;CIEND=-10,9;CIPOS95=0,0;CIEND95=0,0;MATEID=352732_1;EVENT=352732;SECONDARY;SU=17;PE=6;SR=11;ALG=PROD;AF=3.419e-05;NSAMP=1;MSQ=293.56;RECLASSIFIED;AC=1;AN=29246;NFAM=1
chr5	13953515	352733	N	<DEL>	458.57	PASS	SVTYPE=DEL;POS=13953515;SVLEN=-118;END=13953633;STRANDS=+-:12;CIPOS=-26,24;CIEND=-25,24;CIPOS95=0,0;CIEND95=0,0;SU=12;PE=1;SR=11;ALG=PROD;AF=6.839e-05;NSAMP=2;MSQ=229.29;AC=2;AN=29246;NFAM=2
chr5	13959999	352734_1	N	N[chr5:13960059[	1025.07	LOW	SVTYPE=BND;POS=13959999;STRANDS=+-:34;CIPOS=-6,5;CIEND=-6,5;CIPOS95=0,0;CIEND95=0,0;MATEID=352734_2;EVENT=352734;SU=34;PE=0;SR=34;ALG=PROD;AF=0.000171;NSAMP=5;MSQ=205.01;RECLASSIFIED;AC=5;AN=29246;NFAM=5
chr5	13960059	352734_2	N	]chr5:13959999]N	1025.07	LOW	SVTYPE=BND;POS=13959999;STRANDS=+-:34;CIPOS=-6,5;CIEND=-6,5;CIPOS95=0,0;CIEND95=0,0;MATEID=352734_1;EVENT=352734;SECONDARY;SU=34;PE=0;SR=34;ALG=PROD;AF=0.000171;NSAMP=5;MSQ=205.01;RECLASSIFIED;AC=5;AN=29246;NFAM=5
chr5	13976679	87258_1	N	]chr18:52642036]N	79247.7	LOW	SVTYPE=BND;POS=13976679;STRANDS=-+:1510;CIPOS=0,0;CIEND=0,0;CIPOS95=0,0;CIEND95=0,0;MATEID=87258_2;EVENT=87258;SU=1510;PE=1;SR=1509;ALG=PROD;AF=0.03474;NSAMP=920;MSQ=43.69;AC=1016;AN=29246;NFAM=886
chr5	13976695	90305_1	N	]chr8:49791850]N	159.95	LOW	SVTYPE=BND;POS=13976695;STRANDS=-+:13;CIPOS=-29,28;CIEND=-30,29;CIPOS95=0,0;CIEND95=0,0;MATEID=90305_2;EVENT=90305;SU=13;PE=6;SR=7;ALG=PROD;AF=0.000171;NSAMP=5;MSQ=31.94;AC=5;AN=29246;NFAM=4
chr5	13985474	83177_1	N	N]chr10:58474901]	52128.9	LOW	SVTYPE=BND;POS=13985474;STRANDS=++:4;CIPOS=-9,8;CIEND=-9,8;CIPOS95=0,0;CIEND95=0,0;MATEID=83177_2;EVENT=83177;SU=4;PE=0;SR=4;ALG=PROD;AF=0.04996;NSAMP=1461;MSQ=25.19;AC=1461;AN=29246;NFAM=1423
chr5	13988498	352735	N	<DEL>	410.67	PASS	SVTYPE=DEL;POS=13988498;SVLEN=-2077;END=13990575;STRANDS=+-:14;CIPOS=-6,8;CIEND=-9,4;CIPOS95=0,0;CIEND95=0,0;SU=14;PE=10;SR=4;ALG=PROD;AF=3.419e-05;NSAMP=1;MSQ=410.67;AC=1;AN=29246;NFAM=1
chr5	14000038	352736_1	N	N[chr5:14002181[	24939.4	PASS	SVTYPE=BND;POS=14000038;STRANDS=+-:1023;CIPOS=-1,1;CIEND=-1,0;CIPOS95=0,0;CIEND95=0,0;MATEID=352736_2;EVENT=352736;SU=1023;PE=584;SR=439;ALG=PROD;AF=0.0005471;NSAMP=16;MSQ=585.04;RECLASSIFIED;AC=16;AN=29246;NFAM=15
chr5	14002181	352736_2	N	]chr5:14000038]N	24939.4	PASS	SVTYPE=BND;POS=14000038;STRANDS=+-:1023;CIPOS=-1,0;CIEND=-1,1;CIPOS95=0,0;CIEND95=0,0;MATEID=352736_1;EVENT=352736;SECONDARY;SU=1023;PE=584;SR=439;ALG=PROD;AF=0.0005471;NSAMP=16;MSQ=585.04;RECLASSIFIED;AC=16;AN=29246;NFAM=15
chr5	14025840	515942	N	<DUP>	659.66	PASS	SVTYPE=DUP;POS=14025840;SVLEN=332;END=14026172;STRANDS=-+:53;CIPOS=-10,9;CIEND=-10,9;CIPOS95=0,0;CIEND95=0,0;SU=53;PE=4;SR=49;ALG=PROD;AF=6.839e-05;NSAMP=2;MSQ=94.78;AC=2;AN=29246;NFAM=2
chr5	14026106	352737_1	N	N[chr5:14026167[	1258.88	PASS	SVTYPE=BND;POS=14026106;STRANDS=+-:52;CIPOS=-9,7;CIEND=-9,8;CIPOS95=0,0;CIEND95=0,0;MATEID=352737_2;EVENT=352737;SU=52;PE=0;SR=52;ALG=PROD;AF=3.419e-05;NSAMP=1;MSQ=272.65;RECLASSIFIED;AC=1;AN=29246;NFAM=1
chr5	14026167	352737_2	N	]chr5:14026106]N	1258.88	PASS	SVTYPE=BND;POS=14026106;STRANDS=+-:52;CIPOS=-9,8;CIEND=-9,7;CIPOS95=0,0;CIEND95=0,0;MATEID=352737_1;EVENT=352737;SECONDARY;SU=52;PE=0;SR=52;ALG=PROD;AF=3.419e-05;NSAMP=1;MSQ=272.65;RECLASSIFIED;AC=1;AN=29246;NFAM=1
chr5	14041173	352739_1	N	N[chr5:14041425[	6417.27	PASS	SVTYPE=BND;POS=14041173;STRANDS=+-:180;CIPOS=-3,2;CIEND=-3,2;CIPOS95=0,0;CIEND95=0,0;MATEID=352739_2;EVENT=352739;SU=180;PE=12;SR=168;ALG=PROD;AF=0.0003077;NSAMP=9;MSQ=399.76;RECLASSIFIED;AC=9;AN=29246;NFAM=6
chr5	14041425	352739_2	N	]chr5:14041173]N	6417.27	PASS	SVTYPE=BND;POS=14041173;STRANDS=+-:180;CIPOS=-3,2;CIEND=-3,2;CIPOS95=0,0;CIEND95=0,0;MATEID=352739_1;EVENT=352739;SECONDARY;SU=180;PE=12;SR=168;ALG=PROD;AF=0.0003077;NSAMP=9;MSQ=399.76;RECLASSIFIED;AC=9;AN=29246;NFAM=6
chr5	14044521	67366_2	N	N]chr3:112342430]	324.93	LOW	SVTYPE=BND;POS=14044521;STRANDS=++:4;IMPRECISE;CIPOS=-50,485;CIEND=-50,576;CIPOS95=-50,148;CIEND95=-50,180;MATEID=67366_1;EVENT=67366;SECONDARY;SU=4;PE=4;SR=0;ALG=PROD;AF=0.0005129;NSAMP=15;MSQ=19.81;AC=15;AN=29246;NFAM=15
chr5	14044556	11884_2	N	]chr1:239975011]N	286.2	LOW	SVTYPE=BND;POS=14044556;STRANDS=+-:10;IMPRECISE;CIPOS=-482,29;CIEND=-30,314;CIPOS95=-143,29;CIEND95=-30,44;MATEID=11884_1;EVENT=11884;SECONDARY;SU=10;PE=10;SR=0;ALG=PROD;AF=0.0004787;NSAMP=14;MSQ=14.51;AC=14;AN=29246;NFAM=14
chr5	14044570	78210_2	N	]chr4:40982391]N	2400.7	LOW	SVTYPE=BND;POS=14044570;STRANDS=+-:4;IMPRECISE;CIPOS=-243,29;CIEND=-30,222;CIPOS95=-56,29;CIEND95=-30,98;MATEID=78210_1;EVENT=78210;SECONDARY;SU=4;PE=4;SR=0;ALG=PROD;AF=0.002325;NSAMP=68;MSQ=22.78;RETAINED;AC=68;AN=29246;NFAM=67
chr5	14044574	87689_1	N	[chr19:33543707[N	173	LOW	SVTYPE=BND;POS=14044574;STRANDS=--:4;IMPRECISE;CIPOS=-361,29;CIEND=-427,29;CIPOS95=-127,29;CIEND95=-137,29;MATEID=87689_2;EVENT=87689;SU=4;PE=4;SR=0;ALG=PROD;AF=0.0002393;NSAMP=7;MSQ=15.35;AC=7;AN=29246;NFAM=7
chr5	14044602	88603_1	N	[chr6:18796404[N	197.69	LOW	SVTYPE=BND;POS=14044602;STRANDS=--:10;IMPRECISE;CIPOS=-676,49;CIEND=-345,49;CIPOS95=-177,49;CIEND95=-57,49;MATEID=88603_2;EVENT=88603;SU=10;PE=10;SR=0;ALG=PROD;AF=0.0002735;NSAMP=8;MSQ=20.05;AC=8;AN=29246;NFAM=8
chr5	14044721	85292_1	N	N[chr13:83096435[	3868.24	LOW	SVTYPE=BND;POS=14044721;STRANDS=+-:89;IMPRECISE;CIPOS=-7,489;CIEND=-214,30;CIPOS95=-7,60;CIEND95=-8,8;MATEID=85292_2;EVENT=85292;SU=89;PE=89;SR=0;ALG=PROD;AF=0.003693;NSAMP=108;MSQ=26.34;AC=108;AN=29246;NFAM=108
chr5	14044725	90206_1	N	N[chr8:22699705[	612.87	LOW	SVTYPE=BND;POS=14044725;STRANDS=+-:5;IMPRECISE;CIPOS=-30,630;CIEND=-335,29;CIPOS95=-30,216;CIEND95=-85,29;MATEID=90206_2;EVENT=90206;SU=5;PE=5;SR=0;ALG=PROD;AF=0.0008548;NSAMP=25;MSQ=21.72;AC=25;AN=29246;NFAM=25
chr5	14044731	352740_1	N	N[chr5:173783907[	2316.04	LOW	SVTYPE=BND;POS=14044731;STRANDS=+-:29;IMPRECISE;CIPOS=-13,485;CIEND=-238,49;CIPOS95=-13,83;CIEND95=-12,12;MATEID=352740_2;EVENT=352740;SU=29;PE=29;SR=0;ALG=PROD;AF=0.002599;NSAMP=76;MSQ=20.81;RECLASSIFIED;AC=76;AN=29246;NFAM=76
chr5	14044732	84066_1	N	N[chr11:82293616[	379.81	LOW	SVTYPE=BND;POS=14044732;STRANDS=+-:13;IMPRECISE;CIPOS=-50,654;CIEND=-434,49;CIPOS95=-50,171;CIEND95=-68,49;MATEID=84066_2;EVENT=84066;SU=13;PE=13;SR=0;ALG=PROD;AF=0.0005129;NSAMP=15;MSQ=13.55;AC=15;AN=29246;NFAM=15
chr5	14044733	67365_2	N	[chr3:112342272[N	830.13	LOW	SVTYPE=BND;POS=14044733;STRANDS=--:48;IMPRECISE;CIPOS=-658,99;CIEND=-737,55;CIPOS95=-115,99;CIEND95=-164,55;MATEID=67365_1;EVENT=67365;SECONDARY;SU=48;PE=48;SR=0;ALG=SUM;AF=0.000889;NSAMP=26;MSQ=28.16;AC=26;AN=29246;NFAM=26
chr5	14044733	83908_1	N	N[chr11:10680405[	64.12	LOW	SVTYPE=BND;POS=14044733;STRANDS=+-:5;IMPRECISE;CIPOS=-10,555;CIEND=-396,9;CIPOS95=0,169;CIEND95=-104,2;MATEID=83908_2;EVENT=83908;SU=5;PE=5;SR=0;ALG=PROD;AF=3.419e-05;NSAMP=1;MSQ=62.74;AC=1;AN=29246;NFAM=1
chr5	14044733	86024_1	N	[chr15:53117288[N	875.74	LOW	SVTYPE=BND;POS=14044733;STRANDS=--:48;IMPRECISE;CIPOS=-228,14;CIEND=-413,16;CIPOS95=-13,13;CIEND95=-40,16;MATEID=86024_2;EVENT=86024;SU=48;PE=48;SR=0;ALG=PROD;AF=0.0009574;NSAMP=28;MSQ=22.4;AC=28;AN=29246;NFAM=28
chr5	14044734	83600_1	N	N[chr10:89554166[	374.38	LOW	SVTYPE=BND;POS=14044734;STRANDS=+-:12;IMPRECISE;CIPOS=-28,536;CIEND=-367,29;CIPOS95=-28,132;CIEND95=-45,29;MATEID=83600_2;EVENT=83600;SU=12;PE=12;SR=0;ALG=PROD;AF=0.0005129;NSAMP=15;MSQ=20.08;AC=15;AN=29246;NFAM=15
chr5	14044737	11885_2	N	N[chr1:239975154[	354.12	LOW	SVTYPE=BND;POS=14044737;STRANDS=-+:12;IMPRECISE;CIPOS=-30,549;CIEND=-471,29;CIPOS95=-30,148;CIEND95=-86,29;MATEID=11885_1;EVENT=11885;SECONDARY;SU=12;PE=12;SR=0;ALG=PROD;AF=0.000718;NSAMP=21;MSQ=12.36;AC=21;AN=29246;NFAM=21
chr5	14044739	87688_1	N	N]chr19:33543668]	289.61	LOW	SVTYPE=BND;POS=14044739;STRANDS=++:17;IMPRECISE;CIPOS=-46,675;CIEND=-114,614;CIPOS95=-46,182;CIEND95=-114,131;MATEID=87688_2;EVENT=87688;SU=17;PE=17;SR=0;ALG=SUM;AF=0.0003077;NSAMP=9;MSQ=26.44;AC=9;AN=29246;NFAM=9
chr5	14044740	89136_1	N	N]chr6:115311365]	440.71	LOW	SVTYPE=BND;POS=14044740;STRANDS=++:35;IMPRECISE;CIPOS=-16,472;CIEND=-38,304;CIPOS95=-16,99;CIEND95=-29,29;MATEID=89136_2;EVENT=89136;SU=35;PE=35;SR=0;ALG=PROD;AF=0.0005471;NSAMP=16;MSQ=25.3;AC=16;AN=29246;NFAM=16
chr5	14044749	87329_1	N	[chr18:65782029[N	1281.96	LOW	SVTYPE=BND;POS=14044749;STRANDS=--:14;IMPRECISE;CIPOS=-368,49;CIEND=-566,26;CIPOS95=-50,49;CIEND95=-148,26;MATEID=87329_2;EVENT=87329;SU=14;PE=14;SR=0;ALG=PROD;AF=0.001641;NSAMP=48;MSQ=21.33;AC=48;AN=29246;NFAM=47
chr5	14044755	84851_1	N	[chr12:93614389[N	271.89	LOW	SVTYPE=BND;POS=14044755;STRANDS=--:6;IMPRECISE;CIPOS=-334,29;CIEND=-420,29;CIPOS95=-69,29;CIEND95=-124,29;MATEID=84851_2;EVENT=84851;SU=6;PE=6;SR=0;ALG=PROD;AF=0.0002735;NSAMP=8;MSQ=33.3;AC=8;AN=29246;NFAM=8
chr5	14044756	88630_1	N	N[chr6:24056598[	860.74	LOW	SVTYPE=BND;POS=14044756;STRANDS=+-:22;IMPRECISE;CIPOS=-12,518;CIEND=-379,20;CIPOS95=-12,119;CIEND95=-55,20;MATEID=88630_2;EVENT=88630;SU=22;PE=22;SR=0;ALG=PROD;AF=0.000889;NSAMP=26;MSQ=24.65;AC=26;AN=29246;NFAM=26
chr5	14044756	91767_1	N	N]chrX:115705825]	19376.9	LOW	SVTYPE=BND;POS=14044756;STRANDS=++:66;CIPOS=-8,7;CIEND=-10,9;CIPOS95=0,0;CIEND95=0,0;MATEID=91767_2;EVENT=91767;SU=66;PE=54;SR=12;ALG=PROD;AF=0.02424;NSAMP=707;MSQ=21.18;AC=709;AN=29246;NFAM=703
chr5	14044758	88602_1	N	N]chr6:18796417]	517.11	LOW	SVTYPE=BND;POS=14044758;STRANDS=++:31;IMPRECISE;CIPOS=-50,604;CIEND=-30,381;CIPOS95=-50,93;CIEND95=-25,25;MATEID=88602_2;EVENT=88602;SU=31;PE=31;SR=0;ALG=PROD;AF=0.0004445;NSAMP=13;MSQ=20;AC=13;AN=29246;NFAM=13
chr5	14044760	88072_1	N	N[chr20:41707484[	152.52	LOW	SVTYPE=BND;POS=14044760;STRANDS=+-:6;IMPRECISE;CIPOS=-10,548;CIEND=-459,9;CIPOS95=-1,131;CIEND95=-90,2;MATEID=88072_2;EVENT=88072;SU=6;PE=6;SR=0;ALG=PROD;AF=0.0001368;NSAMP=4;MSQ=36.61;AC=4;AN=29246;NFAM=4
chr5	14044773	89841_1	N	N]chr7:97312726]	774.02	LOW	SVTYPE=BND;POS=14044773;STRANDS=++:28;IMPRECISE;CIPOS=-18,367;CIEND=-30,315;CIPOS95=-18,68;CIEND95=-24,24;MATEID=89841_2;EVENT=89841;SU=28;PE=28;SR=0;ALG=PROD;AF=0.0003761;NSAMP=11;MSQ=61.56;AC=11;AN=29246;NFAM=11
chr5	14044777	51960_2	N	N[chr2:212003264[	182.88	LOW	SVTYPE=BND;POS=14044777;STRANDS=-+:21;IMPRECISE;CIPOS=-58,777;CIEND=-653,78;CIPOS95=-58,178;CIEND95=-140,78;MATEID=51960_1;EVENT=51960;SECONDARY;SU=21;PE=21;SR=0;ALG=SUM;AF=0.000171;NSAMP=5;MSQ=21.22;AC=5;AN=29246;NFAM=5
chr5	14044782	78209_2	N	N[chr4:40982221[	17378.9	LOW	SVTYPE=BND;POS=14044782;STRANDS=-+:34;IMPRECISE;CIPOS=-46,344;CIEND=-111,49;CIPOS95=-46,54;CIEND95=-6,6;MATEID=78209_1;EVENT=78209;SECONDARY;SU=34;PE=34;SR=0;ALG=PROD;AF=0.006702;NSAMP=196;MSQ=43.55;AC=196;AN=29246;NFAM=188
chr5	14044782	87266_1	N	N[chr18:54135049[	446.79	LOW	SVTYPE=BND;POS=14044782;STRANDS=+-:44;IMPRECISE;CIPOS=-76,688;CIEND=-689,184;CIPOS95=-76,148;CIEND95=-156,156;MATEID=87266_2;EVENT=87266;SU=44;PE=44;SR=0;ALG=SUM;AF=0.0002735;NSAMP=8;MSQ=52.89;AC=8;AN=29246;NFAM=5
chr5	14044784	78208_2	N	N]chr4:57429278]	1279.65	LOW	SVTYPE=BND;POS=14044784;STRANDS=++:76;IMPRECISE;CIPOS=-10,367;CIEND=-50,260;CIPOS95=-10,48;CIEND95=-9,9;MATEID=78208_1;EVENT=78208;SECONDARY;SU=76;PE=76;SR=0;ALG=PROD;AF=0.001573;NSAMP=46;MSQ=26.23;AC=46;AN=29246;NFAM=45
chr5	14044785	89811_1	N	[chr7:90649246[N	881.71	LOW	SVTYPE=BND;POS=14044785;STRANDS=--:35;IMPRECISE;CIPOS=-659,131;CIEND=-730,69;CIPOS95=-101,101;CIEND95=-166,69;MATEID=89811_2;EVENT=89811;SU=35;PE=35;SR=0;ALG=SUM;AF=0.0009232;NSAMP=27;MSQ=23.4;AC=27;AN=29246;NFAM=27
chr5	14044787	67367_2	N	]chr3:137757235]N	306.57	LOW	SVTYPE=BND;POS=14044787;STRANDS=+-:5;IMPRECISE;CIPOS=-531,49;CIEND=-50,649;CIPOS95=-123,49;CIEND95=-50,219;MATEID=67367_1;EVENT=67367;SECONDARY;SU=5;PE=5;SR=0;ALG=PROD;AF=0.0004445;NSAMP=13;MSQ=20.58;AC=13;AN=29246;NFAM=13
chr5	14044805	86499_1	N	N[chr16:66025728[	567.48	LOW	SVTYPE=BND;POS=14044805;STRANDS=-+:9,+-:8;IMPRECISE;CIPOS=-214,666;CIEND=-697,592;CIPOS95=-99,99;CIEND95=-160,160;MATEID=86499_2;EVENT=86499;SU=17;PE=17;SR=0;ALG=SUM;AF=0.0006155;NSAMP=18;MSQ=28.34;AC=18;AN=29246;NFAM=18
chr5	14044805	90223_1	N	N]chr8:26680173]	89.62	LOW	SVTYPE=BND;POS=14044805;STRANDS=++:4;IMPRECISE;CIPOS=-28,737;CIEND=-30,345;CIPOS95=-28,184;CIEND95=-30,130;MATEID=90223_2;EVENT=90223;SU=4;PE=4;SR=0;ALG=PROD;AF=0.000171;NSAMP=5;MSQ=16.62;AC=5;AN=29246;NFAM=5
chr5	14044810	86451_1	N	N[chr16:56566793[	20542.8	LOW	SVTYPE=BND;POS=14044810;STRANDS=+-:949;IMPRECISE;CIPOS=-131,877;CIEND=-698,202;CIPOS95=-127,127;CIEND95=-92,92;MATEID=86451_2;EVENT=86451;SU=949;PE=949;SR=0;ALG=SUM;AF=0.01036;NSAMP=303;MSQ=40.62;AC=303;AN=29246;NFAM=297
chr5	14044811	67364_2	N	N[chr3:155458410[	2945.32	LOW	SVTYPE=BND;POS=14044811;STRANDS=-+:185;IMPRECISE;CIPOS=-18,374;CIEND=-196,34;CIPOS95=-18,23;CIEND95=-3,3;MATEID=67364_1;EVENT=67364;SECONDARY;SU=185;PE=185;SR=0;ALG=PROD;AF=0.001539;NSAMP=45;MSQ=44.83;AC=45;AN=29246;NFAM=44
chr5	14047180	352741	N	<DEL>	203.64	PASS	SVTYPE=DEL;POS=14047180;SVLEN=-2697;END=14049877;STRANDS=+-:11;CIPOS=-10,9;CIEND=-9,4;CIPOS95=0,0;CIEND95=0,0;SU=11;PE=7;SR=4;ALG=PROD;AF=3.419e-05;NSAMP=1;MSQ=203.64;AC=1;AN=29246;NFAM=1
chr5	14060515	352742_1	N	N[chr5:14060912[	1137.99	LOW	SVTYPE=BND;POS=14060515;STRANDS=+-:12;CIPOS=-4,3;CIEND=-10,9;CIPOS95=0,0;CIEND95=0,0;MATEID=352742_2;EVENT=352742;SU=12;PE=4;SR=8;ALG=PROD;AF=0.0009916;NSAMP=29;MSQ=37.25;RECLASSIFIED;AC=29;AN=29246;NFAM=29
chr5	14060912	352742_2	N	]chr5:14060515]N	1137.99	LOW	SVTYPE=BND;POS=14060515;STRANDS=+-:12;CIPOS=-10,9;CIEND=-4,3;CIPOS95=0,0;CIEND95=0,0;MATEID=352742_1;EVENT=352742;SECONDARY;SU=12;PE=4;SR=8;ALG=PROD;AF=0.0009916;NSAMP=29;MSQ=37.25;RECLASSIFIED;AC=29;AN=29246;NFAM=29
chr5	14061864	352743_1	N	N[chr5:14062091[	557.95	LOW	SVTYPE=BND;POS=14061864;STRANDS=+-:19;CIPOS=-29,28;CIEND=-21,22;CIPOS95=0,0;CIEND95=0,0;MATEID=352743_2;EVENT=352743;SU=19;PE=1;SR=18;ALG=PROD;AF=0.0001368;NSAMP=4;MSQ=110.51;RECLASSIFIED;AC=4;AN=29246;NFAM=4
chr5	14062091	352743_2	N	]chr5:14061864]N	557.95	LOW	SVTYPE=BND;POS=14061864;STRANDS=+-:19;CIPOS=-21,22;CIEND=-29,28;CIPOS95=0,0;CIEND95=0,0;MATEID=352743_1;EVENT=352743;SECONDARY;SU=19;PE=1;SR=18;ALG=PROD;AF=0.0001368;NSAMP=4;MSQ=110.51;RECLASSIFIED;AC=4;AN=29246;NFAM=4
chr5	14066129	352744_1	N	N[chr5:14066533[	724.93	LOW	SVTYPE=BND;POS=14066129;STRANDS=+-:13;CIPOS=-10,9;CIEND=-10,9;CIPOS95=0,0;CIEND95=0,0;MATEID=352744_2;EVENT=352744;SU=13;PE=5;SR=8;ALG=PROD;AF=0.0004445;NSAMP=13;MSQ=46.78;RECLASSIFIED;AC=13;AN=29246;NFAM=13
chr5	14066533	352744_2	N	]chr5:14066129]N	724.93	LOW	SVTYPE=BND;POS=14066129;STRANDS=+-:13;CIPOS=-10,9;CIEND=-10,9;CIPOS95=0,0;CIEND95=0,0;MATEID=352744_1;EVENT=352744;SECONDARY;SU=13;PE=5;SR=8;ALG=PROD;AF=0.0004445;NSAMP=13;MSQ=46.78;RECLASSIFIED;AC=13;AN=29246;NFAM=13
chr5	14066977	352745_1	N	N[chr5:14067247[	1009.46	LOW	SVTYPE=BND;POS=14066977;STRANDS=+-:125;CIPOS=-5,4;CIEND=-5,4;CIPOS95=0,0;CIEND95=0,0;MATEID=352745_2;EVENT=352745;SU=125;PE=0;SR=125;ALG=PROD;AF=0.0005813;NSAMP=17;MSQ=17.56;RECLASSIFIED;AC=17;AN=29246;NFAM=17
chr5	14067247	352745_2	N	]chr5:14066977]N	1009.46	LOW	SVTYPE=BND;POS=14066977;STRANDS=+-:125;CIPOS=-5,4;CIEND=-5,4;CIPOS95=0,0;CIEND95=0,0;MATEID=352745_1;EVENT=352745;SECONDARY;SU=125;PE=0;SR=125;ALG=PROD;AF=0.0005813;NSAMP=17;MSQ=17.56;RECLASSIFIED;AC=17;AN=29246;NFAM=17
chr5	14067401	89077_1	N	N]chr6:104938071]	14.98	LOW	SVTYPE=BND;POS=14067401;STRANDS=++:4;IMPRECISE;CIPOS=-5,7;CIEND=-9,9;CIPOS95=-2,5;CIEND95=0,1;MATEID=89077_2;EVENT=89077;SU=4;PE=0;SR=4;ALG=PROD;AF=3.419e-05;NSAMP=1;MSQ=14.98;AC=1;AN=29246;NFAM=1
chr5	14072950	515943	N	<DUP>	97.33	PASS	SVTYPE=DUP;POS=14072950;SVLEN=5711;END=14078661;STRANDS=-+:12;IMPRECISE;CIPOS=-264,9;CIEND=-10,297;CIPOS95=-64,2;CIEND95=-1,93;SU=12;PE=12;SR=0;ALG=PROD;AF=3.419e-05;NSAMP=1;MSQ=95.98;AC=1;AN=29246;NFAM=1
chr5	14078557	590944_1	N	N]chr5:52787022]	343.83	LOW	SVTYPE=BND;POS=14078557;STRANDS=++:32;CIPOS=-26,24;CIEND=-24,25;CIPOS95=0,0;CIEND95=0,0;MATEID=590944_2;EVENT=590944;SU=32;PE=14;SR=18;ALG=PROD;AF=0.0001026;NSAMP=3;MSQ=114.61;AC=3;AN=29246;NFAM=3
chr5	14078558	590943_1	N	[chr5:52786908[N	304.69	LOW	SVTYPE=BND;POS=14078558;STRANDS=--:33;CIPOS=-25,24;CIEND=-25,22;CIPOS95=0,0;CIEND95=0,0;MATEID=590943_2;EVENT=590943;SU=33;PE=16;SR=17;ALG=PROD;AF=0.0001026;NSAMP=3;MSQ=101.56;AC=3;AN=29246;NFAM=3
chr5	14086251	515910_2	N	N[chr5:11547263[	17263.2	LOW	SVTYPE=BND;POS=11547263;STRANDS=-+:276;CIPOS=-2,2;CIEND=-2,2;CIPOS95=0,0;CIEND95=0,0;MATEID=515910_1;EVENT=515910;SECONDARY;SU=276;PE=0;SR=276;ALG=PROD;AF=0.02175;NSAMP=636;MSQ=16.14;RECLASSIFIED;AC=636;AN=29246;NFAM=628
chr5	14088989	515944	N	<DUP>	155.18	PASS	SVTYPE=DUP;POS=14088989;SVLEN=173619;END=14262608;STRANDS=-+:22;IMPRECISE;CIPOS=0,6;CIEND=-10,9;CIPOS95=0,1;CIEND95=0,0;SU=22;PE=18;SR=4;ALG=PROD;AF=3.419e-05;NSAMP=1;MSQ=154.7;AC=1;AN=29246;NFAM=1
chr5	14121485	88298_1	N	]chr21:37537952]N	214.31	LOW	SVTYPE=BND;POS=14121485;STRANDS=-+:27;CIPOS=-9,8;CIEND=-9,8;CIPOS95=0,0;CIEND95=0,0;MATEID=88298_2;EVENT=88298;SU=27;PE=0;SR=27;ALG=PROD;AF=0.0002052;NSAMP=6;MSQ=22.58;AC=6;AN=29246;NFAM=6
chr5	14127535	352746	N	<DEL>	527.45	PASS	SVTYPE=DEL;POS=14127535;SVLEN=-5845;END=14133380;STRANDS=+-:20;IMPRECISE;CIPOS=-5,224;CIEND=-272,9;CIPOS95=0,46;CIEND95=-44,1;SU=20;PE=20;SR=0;ALG=PROD;AF=3.419e-05;NSAMP=1;MSQ=527.45;AC=1;AN=29246;NFAM=1
chr5	14157356	352748	N	<DEL>	2232.85	PASS	SVTYPE=DEL;POS=14157356;SVLEN=-3932;END=14161288;STRANDS=+-:93;CIPOS=-10,5;CIEND=-10,9;CIPOS95=0,0;CIEND95=0,0;SU=93;PE=46;SR=47;ALG=PROD;AF=6.839e-05;NSAMP=2;MSQ=371.58;AC=2;AN=29246;NFAM=2
chr5	14179484	11886_2	N	N]chr1:69336710]	191.87	LOW	SVTYPE=BND;POS=14179484;STRANDS=++:11;IMPRECISE;CIPOS=-10,9;CIEND=-10,9;CIPOS95=-1,1;CIEND95=-1,1;MATEID=11886_1;EVENT=11886;SECONDARY;SU=11;PE=9;SR=2;ALG=PROD;AF=3.419e-05;NSAMP=1;MSQ=191.87;AC=1;AN=29246;NFAM=1
chr5	14185193	352749	N	<DEL>	722.39	PASS	SVTYPE=DEL;POS=14185193;SVLEN=-1161;END=14186354;STRANDS=+-:30;CIPOS=-3,2;CIEND=-10,9;CIPOS95=0,0;CIEND95=0,0;SU=30;PE=21;SR=9;ALG=PROD;AF=3.419e-05;NSAMP=1;MSQ=722.39;AC=1;AN=29246;NFAM=1
chr5	14192936	352750	N	<DEL>	1854.8	PASS	SVTYPE=DEL;POS=14192936;SVLEN=-4102;END=14197038;STRANDS=+-:89;CIPOS=-22,21;CIEND=-30,28;CIPOS95=0,0;CIEND95=0,0;SU=89;PE=42;SR=47;ALG=PROD;AF=0.0001026;NSAMP=3;MSQ=618.27;AC=3;AN=29246;NFAM=1
chr5	14202361	352751_1	N	N[chr5:14202790[	783.48	LOW	SVTYPE=BND;POS=14202361;STRANDS=+-:25;CIPOS=-3,1;CIEND=-3,1;CIPOS95=0,0;CIEND95=0,0;MATEID=352751_2;EVENT=352751;SU=25;PE=13;SR=12;ALG=PROD;AF=0.0003419;NSAMP=10;MSQ=69.34;RECLASSIFIED;AC=10;AN=29246;NFAM=10
chr5	14202790	352751_2	N	]chr5:14202361]N	783.48	LOW	SVTYPE=BND;POS=14202361;STRANDS=+-:25;CIPOS=-3,1;CIEND=-3,1;CIPOS95=0,0;CIEND95=0,0;MATEID=352751_1;EVENT=352751;SECONDARY;SU=25;PE=13;SR=12;ALG=PROD;AF=0.0003419;NSAMP=10;MSQ=69.34;RECLASSIFIED;AC=10;AN=29246;NFAM=10
chr5	14207291	352752_1	N	N[chr5:14207525[	601953	LOW	SVTYPE=BND;POS=14207291;STRANDS=+-:70;CIPOS=-8,5;CIEND=-4,6;CIPOS95=0,0;CIEND95=0,0;MATEID=352752_2;EVENT=352752;SU=70;PE=2;SR=68;ALG=PROD;AF=0.2175;NSAMP=6360;MSQ=54.34;RECLASSIFIED;AC=6360;AN=29246;NFAM=6109
chr5	14207431	352753_1	N	N[chr5:65987367[	136960	LOW	SVTYPE=BND;POS=14207431;STRANDS=+-:4;CIPOS=-9,8;CIEND=-9,8;CIPOS95=0,0;CIEND95=0,0;MATEID=352753_2;EVENT=352753;SU=4;PE=0;SR=4;ALG=PROD;AF=0.09458;NSAMP=2766;MSQ=31.34;RECLASSIFIED;AC=2766;AN=29246;NFAM=2694
chr5	14207525	352752_2	N	]chr5:14207291]N	601953	LOW	SVTYPE=BND;POS=14207291;STRANDS=+-:70;CIPOS=-4,6;CIEND=-8,5;CIPOS95=0,0;CIEND95=0,0;MATEID=352752_1;EVENT=352752;SECONDARY;SU=70;PE=2;SR=68;ALG=PROD;AF=0.2175;NSAMP=6360;MSQ=54.34;RECLASSIFIED;AC=6360;AN=29246;NFAM=6109
chr5	14213087	352754_1	N	N[chr5:14213140[	143.95	LOW	SVTYPE=BND;POS=14213087;STRANDS=+-:5;CIPOS=-10,9;CIEND=-10,9;CIPOS95=0,0;CIEND95=0,0;MATEID=352754_2;EVENT=352754;SU=5;PE=0;SR=5;ALG=PROD;AF=3.419e-05;NSAMP=1;MSQ=143.84;RECLASSIFIED;AC=1;AN=29246;NFAM=1
chr5	14213140	352754_2	N	]chr5:14213087]N	143.95	LOW	SVTYPE=BND;POS=14213087;STRANDS=+-:5;CIPOS=-10,9;CIEND=-10,9;CIPOS95=0,0;CIEND95=0,0;MATEID=352754_1;EVENT=352754;SECONDARY;SU=5;PE=0;SR=5;ALG=PROD;AF=3.419e-05;NSAMP=1;MSQ=143.84;RECLASSIFIED;AC=1;AN=29246;NFAM=1
chr5	14213869	515945	N	<DUP>	245.19	PASS	SVTYPE=DUP;POS=14213869;SVLEN=27550;END=14241419;STRANDS=-+:23;CIPOS=-3,1;CIEND=-3,2;CIPOS95=0,0;CIEND95=0,0;SU=23;PE=12;SR=11;ALG=PROD;AF=3.419e-05;NSAMP=1;MSQ=244.88;AC=1;AN=29246;NFAM=1
chr5	14227817	352756	N	<DEL>	281.54	PASS	SVTYPE=DEL;POS=14227817;SVLEN=-130;END=14227947;STRANDS=+-:12;CIPOS=-29,28;CIEND=-29,28;CIPOS95=0,0;CIEND95=0,0;SU=12;PE=0;SR=12;ALG=PROD;AF=3.419e-05;NSAMP=1;MSQ=191.74;AC=1;AN=29246;NFAM=1
chr5	14236796	515946	N	<DUP>	416.4	PASS	SVTYPE=DUP;POS=14236796;SVLEN=521340;END=14758136;STRANDS=-+:36;CIPOS=-2,0;CIEND=-10,9;CIPOS95=0,0;CIEND95=0,0;SU=36;PE=20;SR=16;ALG=PROD;AF=6.839e-05;NSAMP=1;MSQ=416.06;AC=2;AN=29246;NFAM=1
chr5	14252778	590945	N	<INV>	57.41	LOW	SVTYPE=INV;POS=14252778;SVLEN=82;END=14252860;STRANDS=++:2,--:2;IMPRECISE;CIPOS=-604,9;CIEND=0,9;CIPOS95=-303,2;CIEND95=0,3;SU=4;PE=4;SR=0;ALG=PROD;AF=0.0001026;NSAMP=3;MSQ=10.12;AC=3;AN=29246;NFAM=3
chr5	14254958	352758_1	N	N[chr5:14255060[	4150.59	PASS	SVTYPE=BND;POS=14254958;STRANDS=+-:164;CIPOS=-3,3;CIEND=-2,2;CIPOS95=0,0;CIEND95=0,0;MATEID=352758_2;EVENT=352758;SU=164;PE=1;SR=163;ALG=PROD;AF=0.0002735;NSAMP=8;MSQ=251.32;RECLASSIFIED;AC=8;AN=29246;NFAM=8
chr5	14255060	352758_2	N	]chr5:14254958]N	4150.59	PASS	SVTYPE=BND;POS=14254958;STRANDS=+-:164;CIPOS=-2,2;CIEND=-3,3;CIPOS95=0,0;CIEND95=0,0;MATEID=352758_1;EVENT=352758;SECONDARY;SU=164;PE=1;SR=163;ALG=PROD;AF=0.0002735;NSAMP=8;MSQ=251.32;RECLASSIFIED;AC=8;AN=29246;NFAM=8
chr5	14306162	67369_2	N	N]chr3:56782650]	141873	LOW	SVTYPE=BND;POS=14306162;STRANDS=++:17886;CIPOS=0,0;CIEND=0,0;CIPOS95=0,0;CIEND95=0,0;MATEID=67369_1;EVENT=67369;SECONDARY;SU=17886;PE=7279;SR=10607;ALG=PROD;AF=0.01744;NSAMP=510;MSQ=161.96;AC=510;AN=29246;NFAM=485
chr5	14306165	67368_2	N	[chr3:56782518[N	95681	LOW	SVTYPE=BND;POS=14306165;STRANDS=--:14903;CIPOS=0,0;CIEND=0,0;CIPOS95=0,0;CIEND95=0,0;MATEID=67368_1;EVENT=67368;SECONDARY;SU=14903;PE=6293;SR=8610;ALG=PROD;AF=0.01405;NSAMP=411;MSQ=142.74;AC=411;AN=29246;NFAM=389
chr5	14308324	92013_1	N	]chrY:7343933]N	7666.33	LOW	SVTYPE=BND;POS=14308324;STRANDS=-+:4;CIPOS=-9,8;CIEND=-9,8;CIPOS95=0,0;CIEND95=0,0;MATEID=92013_2;EVENT=92013;SU=4;PE=0;SR=4;ALG=PROD;AF=0.00954;NSAMP=265;MSQ=23.02;AC=279;AN=29246;NFAM=260
chr5	14308329	352762_1	N	N[chr5:14308784[	2721.11	LOW	SVTYPE=BND;POS=14308329;STRANDS=+-:4;CIPOS=-9,8;CIEND=-9,8;CIPOS95=0,0;CIEND95=0,0;MATEID=352762_2;EVENT=352762;SU=4;PE=0;SR=4;ALG=PROD;AF=0.004206;NSAMP=123;MSQ=15.05;RECLASSIFIED;AC=123;AN=29246;NFAM=122
chr5	14308645	352764_1	N	N[chr5:14308884[	1189.07	LOW	SVTYPE=BND;POS=14308645;STRANDS=+-:4;CIPOS=-9,8;CIEND=-9,8;CIPOS95=0,0;CIEND95=0,0;MATEID=352764_2;EVENT=352764;SU=4;PE=0;SR=4;ALG=PROD;AF=0.002154;NSAMP=63;MSQ=15.84;RECLASSIFIED;AC=63;AN=29246;NFAM=63
chr5	14308675	352763_1	N	N[chr5:14308733[	954897	LOW	SVTYPE=BND;POS=14308675;STRANDS=+-:35317;CIPOS=0,0;CIEND=0,0;CIPOS95=0,0;CIEND95=0,0;MATEID=352763_2;EVENT=352763;SU=35317;PE=279;SR=35038;ALG=PROD;AF=0.1456;NSAMP=3552;MSQ=203.95;RECLASSIFIED;AC=4253;AN=29218;NFAM=3378
chr5	14308733	352763_2	N	]chr5:14308675]N	954897	LOW	SVTYPE=BND;POS=14308675;STRANDS=+-:35317;CIPOS=0,0;CIEND=0,0;CIPOS95=0,0;CIEND95=0,0;MATEID=352763_1;EVENT=352763;SECONDARY;SU=35317;PE=279;SR=35038;ALG=PROD;AF=0.1456;NSAMP=3552;MSQ=203.95;RECLASSIFIED;AC=4253;AN=29218;NFAM=3378
chr5	14308784	352762_2	N	]chr5:14308329]N	2721.11	LOW	SVTYPE=BND;POS=14308329;STRANDS=+-:4;CIPOS=-9,8;CIEND=-9,8;CIPOS95=0,0;CIEND95=0,0;MATEID=352762_1;EVENT=352762;SECONDARY;SU=4;PE=0;SR=4;ALG=PROD;AF=0.004206;NSAMP=123;MSQ=15.05;RECLASSIFIED;AC=123;AN=29246;NFAM=122
chr5	14308884	352764_2	N	]chr5:14308645]N	1189.07	LOW	SVTYPE=BND;POS=14308645;STRANDS=+-:4;CIPOS=-9,8;CIEND=-9,8;CIPOS95=0,0;CIEND95=0,0;MATEID=352764_1;EVENT=352764;SECONDARY;SU=4;PE=0;SR=4;ALG=PROD;AF=0.002154;NSAMP=63;MSQ=15.84;RECLASSIFIED;AC=63;AN=29246;NFAM=63
chr5	14317017	515947	N	<DUP>	447.76	PASS	SVTYPE=DUP;POS=14317017;SVLEN=1814;END=14318831;STRANDS=-+:44;CIPOS=-30,29;CIEND=-30,29;CIPOS95=0,0;CIEND95=0,0;SU=44;PE=25;SR=19;ALG=PROD;AF=6.839e-05;NSAMP=2;MSQ=223.68;AC=2;AN=29246;NFAM=2
chr5	14317724	352766_1	N	N[chr5:14318774[	766.71	PASS	SVTYPE=BND;POS=14317724;STRANDS=+-:43;CIPOS=-25,24;CIEND=-23,21;CIPOS95=0,0;CIEND95=0,0;MATEID=352766_2;EVENT=352766;SU=43;PE=27;SR=16;ALG=PROD;AF=6.839e-05;NSAMP=2;MSQ=383.36;RECLASSIFIED;AC=2;AN=29246;NFAM=2
chr5	14318774	352766_2	N	]chr5:14317724]N	766.71	PASS	SVTYPE=BND;POS=14317724;STRANDS=+-:43;CIPOS=-23,21;CIEND=-25,24;CIPOS95=0,0;CIEND95=0,0;MATEID=352766_1;EVENT=352766;SECONDARY;SU=43;PE=27;SR=16;ALG=PROD;AF=6.839e-05;NSAMP=2;MSQ=383.36;RECLASSIFIED;AC=2;AN=29246;NFAM=2
chr5	14334163	352767_1	N	N[chr5:14334489[	1215.31	LOW	SVTYPE=BND;POS=14334163;STRANDS=+-:31;CIPOS=-30,29;CIEND=-30,29;CIPOS95=0,0;CIEND95=0,0;MATEID=352767_2;EVENT=352767;SU=31;PE=1;SR=30;ALG=PROD;AF=0.0003761;NSAMP=11;MSQ=76;RECLASSIFIED;AC=11;AN=29246;NFAM=11
chr5	14334489	352767_2	N	]chr5:14334163]N	1215.31	LOW	SVTYPE=BND;POS=14334163;STRANDS=+-:31;CIPOS=-30,29;CIEND=-30,29;CIPOS95=0,0;CIEND95=0,0;MATEID=352767_1;EVENT=352767;SECONDARY;SU=31;PE=1;SR=30;ALG=PROD;AF=0.0003761;NSAMP=11;MSQ=76;RECLASSIFIED;AC=11;AN=29246;NFAM=11
chr5	14336902	352768	N	<DEL>	635.35	PASS	SVTYPE=DEL;POS=14336902;SVLEN=-1434;END=14338336;STRANDS=+-:30;CIPOS=-10,5;CIEND=-2,0;CIPOS95=0,0;CIEND95=0,0;SU=30;PE=16;SR=14;ALG=PROD;AF=3.419e-05;NSAMP=1;MSQ=635.35;AC=1;AN=29246;NFAM=1
chr5	14349057	352769_1	N	N[chr5:14349278[	133.69	LOW	SVTYPE=BND;POS=14349057;STRANDS=+-:13;IMPRECISE;CIPOS=-27,20;CIEND=-28,26;CIPOS95=-1,1;CIEND95=0,0;MATEID=352769_2;EVENT=352769;SU=13;PE=0;SR=13;ALG=PROD;AF=0.0002052;NSAMP=6;MSQ=13.31;RECLASSIFIED;AC=6;AN=29246;NFAM=6
chr5	14349278	352769_2	N	]chr5:14349057]N	133.69	LOW	SVTYPE=BND;POS=14349057;STRANDS=+-:13;IMPRECISE;CIPOS=-28,26;CIEND=-27,20;CIPOS95=0,0;CIEND95=-1,1;MATEID=352769_1;EVENT=352769;SECONDARY;SU=13;PE=0;SR=13;ALG=PROD;AF=0.0002052;NSAMP=6;MSQ=13.31;RECLASSIFIED;AC=6;AN=29246;NFAM=6
chr5	14372260	352771	N	<DEL>	2171.55	PASS	SVTYPE=DEL;POS=14372260;SVLEN=-228;END=14372488;STRANDS=+-:55;CIPOS=-8,7;CIEND=-8,8;CIPOS95=0,0;CIEND95=0,0;SU=55;PE=3;SR=52;ALG=PROD;AF=0.000171;NSAMP=5;MSQ=279.78;AC=5;AN=29246;NFAM=5
chr5	14380302	11887_2	N	N[chr1:202187010[	398.17	LOW	SVTYPE=BND;POS=14380302;STRANDS=-+:38;CIPOS=-6,5;CIEND=-6,5;CIPOS95=0,0;CIEND95=0,0;MATEID=11887_1;EVENT=11887;SECONDARY;SU=38;PE=0;SR=38;ALG=PROD;AF=0.0003761;NSAMP=11;MSQ=32.09;AC=11;AN=29246;NFAM=11
chr5	14382253	352773_1	N	N[chr5:14382769[	246.52	LOW	SVTYPE=BND;POS=14382253;STRANDS=+-:13;CIPOS=-10,9;CIEND=-7,3;CIPOS95=0,0;CIEND95=0,0;MATEID=352773_2;EVENT=352773;SU=13;PE=8;SR=5;ALG=PROD;AF=0.0001368;NSAMP=4;MSQ=61.34;RECLASSIFIED;AC=4;AN=29246;NFAM=4
chr5	14382769	352773_2	N	]chr5:14382253]N	246.52	LOW	SVTYPE=BND;POS=14382253;STRANDS=+-:13;CIPOS=-7,3;CIEND=-10,9;CIPOS95=0,0;CIEND95=0,0;MATEID=352773_1;EVENT=352773;SECONDARY;SU=13;PE=8;SR=5;ALG=PROD;AF=0.0001368;NSAMP=4;MSQ=61.34;RECLASSIFIED;AC=4;AN=29246;NFAM=4
chr5	14402652	352774_1	N	N[chr5:14402870[	696.28	LOW	SVTYPE=BND;POS=14402652;STRANDS=+-:30;CIPOS=-23,21;CIEND=-23,22;CIPOS95=0,0;CIEND95=0,0;MATEID=352774_2;EVENT=352774;SU=30;PE=0;SR=30;ALG=PROD;AF=0.0003077;NSAMP=9;MSQ=69.01;RECLASSIFIED;AC=9;AN=29246;NFAM=9
chr5	14402870	352774_2	N	]chr5:14402652]N	696.28	LOW	SVTYPE=BND;POS=14402652;STRANDS=+-:30;CIPOS=-23,22;CIEND=-23,21;CIPOS95=0,0;CIEND95=0,0;MATEID=352774_1;EVENT=352774;SECONDARY;SU=30;PE=0;SR=30;ALG=PROD;AF=0.0003077;NSAMP=9;MSQ=69.01;RECLASSIFIED;AC=9;AN=29246;NFAM=9
chr5	14403013	352775_1	N	N[chr5:14403071[	1700.61	LOW	SVTYPE=BND;POS=14403013;STRANDS=+-:24;CIPOS=-10,8;CIEND=-10,9;CIPOS95=0,0;CIEND95=0,0;MATEID=352775_2;EVENT=352775;SU=24;PE=1;SR=23;ALG=PROD;AF=0.0005129;NSAMP=15;MSQ=93.13;RECLASSIFIED;AC=15;AN=29246;NFAM=15
chr5	14403050	352776	N	<DEL>	1222.18	PASS	SVTYPE=DEL;POS=14403050;SVLEN=-1039;END=14404089;STRANDS=+-:10;IMPRECISE;CIPOS=-10,378;CIEND=-537,9;CIPOS95=-2,72;CIEND95=-88,1;SU=10;PE=10;SR=0;ALG=PROD;AF=0.0001026;NSAMP=3;MSQ=118.7;AC=3;AN=29246;NFAM=3
chr5	14403071	352775_2	N	]chr5:14403013]N	1700.61	LOW	SVTYPE=BND;POS=14403013;STRANDS=+-:24;CIPOS=-10,9;CIEND=-10,8;CIPOS95=0,0;CIEND95=0,0;MATEID=352775_1;EVENT=352775;SECONDARY;SU=24;PE=1;SR=23;ALG=PROD;AF=0.0005129;NSAMP=15;MSQ=93.13;RECLASSIFIED;AC=15;AN=29246;NFAM=15
chr5	14403105	515950_1	N	]chr5:14403888]N	50639.4	LOW	SVTYPE=BND;POS=14403105;STRANDS=-+:33;IMPRECISE;CIPOS=-84,34;CIEND=-50,112;CIPOS95=-15,15;CIEND95=-7,7;MATEID=515950_2;EVENT=515950;SU=33;PE=33;SR=0;ALG=PROD;AF=0.05255;NSAMP=1537;MSQ=26.61;RETAINED;RECLASSIFIED;AC=1537;AN=29246;NFAM=1525
chr5	14403888	515950_2	N	N[chr5:14403105[	50639.4	LOW	SVTYPE=BND;POS=14403105;STRANDS=-+:33;IMPRECISE;CIPOS=-50,112;CIEND=-84,34;CIPOS95=-7,7;CIEND95=-15,15;MATEID=515950_1;EVENT=515950;SECONDARY;SU=33;PE=33;SR=0;ALG=PROD;AF=0.05255;NSAMP=1537;MSQ=26.61;RETAINED;RECLASSIFIED;AC=1537;AN=29246;NFAM=1525
chr5	14411923	86018_1	N	N]chr15:52297354]	53.76	LOW	SVTYPE=BND;POS=14411923;STRANDS=++:4;IMPRECISE;CIPOS=-50,513;CIEND=-50,700;CIPOS95=-50,109;CIEND95=-50,209;MATEID=86018_2;EVENT=86018;SU=4;PE=4;SR=0;ALG=PROD;AF=3.419e-05;NSAMP=1;MSQ=53.72;AC=1;AN=29246;NFAM=1
chr5	14421227	515951_1	N	]chr5:84864179]N	2006.13	LOW	SVTYPE=BND;POS=14421227;STRANDS=-+:4;CIPOS=-9,8;CIEND=-9,8;CIPOS95=0,0;CIEND95=0,0;MATEID=515951_2;EVENT=515951;SU=4;PE=0;SR=4;ALG=PROD;AF=0.003761;NSAMP=110;MSQ=13.42;RECLASSIFIED;AC=110;AN=29246;NFAM=109
chr5	14424600	590946	N	<INV>	193.17	LOW	SVTYPE=INV;POS=14424600;SVLEN=99;END=14424699;STRANDS=++:1,--:3;IMPRECISE;CIPOS=-10,6;CIEND=-10,9;CIPOS95=-3,1;CIEND95=-3,3;SU=4;PE=3;SR=1;ALG=PROD;AF=0.0004103;NSAMP=12;MSQ=14.96;AC=12;AN=29246;NFAM=12
chr5	14431672	11888_2	N	N]chr1:199471111]	551.07	LOW	SVTYPE=BND;POS=14431672;STRANDS=++:30;IMPRECISE;CIPOS=-7,12;CIEND=-9,10;CIPOS95=-2,2;CIEND95=-1,1;MATEID=11888_1;EVENT=11888;SECONDARY;SU=30;PE=17;SR=13;ALG=PROD;AF=0.0006155;NSAMP=18;MSQ=27.71;AC=18;AN=29246;NFAM=18
chr5	14440988	352777	N	<DEL>	200.34	PASS	SVTYPE=DEL;POS=14440988;SVLEN=-110;END=14441098;STRANDS=+-:8;CIPOS=-10,9;CIEND=-10,9;CIPOS95=0,0;CIEND95=0,0;SU=8;PE=0;SR=8;ALG=PROD;AF=3.419e-05;NSAMP=1;MSQ=197.82;AC=1;AN=29246;NFAM=1
chr5	14470271	352779_1	N	N[chr5:14470354[	5619.87	PASS	SVTYPE=BND;POS=14470271;STRANDS=+-:211;CIPOS=-2,1;CIEND=-2,1;CIPOS95=0,0;CIEND95=0,0;MATEID=352779_2;EVENT=352779;SU=211;PE=3;SR=208;ALG=PROD;AF=0.0006497;NSAMP=19;MSQ=278.42;RECLASSIFIED;AC=19;AN=29246;NFAM=15
chr5	14470354	352779_2	N	]chr5:14470271]N	5619.87	PASS	SVTYPE=BND;POS=14470271;STRANDS=+-:211;CIPOS=-2,1;CIEND=-2,1;CIPOS95=0,0;CIEND95=0,0;MATEID=352779_1;EVENT=352779;SECONDARY;SU=211;PE=3;SR=208;ALG=PROD;AF=0.0006497;NSAMP=19;MSQ=278.42;RECLASSIFIED;AC=19;AN=29246;NFAM=15
chr5	14474209	352780	N	<DEL>	4975.01	PASS	SVTYPE=DEL;POS=14474209;SVLEN=-1200;END=14475409;STRANDS=+-:214;CIPOS=-4,5;CIEND=-3,1;CIPOS95=0,0;CIEND95=0,0;SU=214;PE=130;SR=84;ALG=PROD;AF=0.0003077;NSAMP=9;MSQ=552.78;AC=9;AN=29246;NFAM=8
chr5	14488047	352782	N	<DEL>	566.97	PASS	SVTYPE=DEL;POS=14488047;SVLEN=-76;END=14488123;STRANDS=+-:20;CIPOS=-26,25;CIEND=-26,25;CIPOS95=0,0;CIEND95=0,0;SU=20;PE=0;SR=20;ALG=PROD;AF=0.0001026;NSAMP=3;MSQ=188.82;AC=3;AN=29246;NFAM=3
chr5	14490647	352783_1	N	N[chr5:14490719[	362.63	PASS	SVTYPE=BND;POS=14490647;STRANDS=+-:16;CIPOS=-10,0;CIEND=-9,9;CIPOS95=0,0;CIEND95=0,0;MATEID=352783_2;EVENT=352783;SU=16;PE=0;SR=16;ALG=PROD;AF=3.419e-05;NSAMP=1;MSQ=362.63;RECLASSIFIED;AC=1;AN=29246;NFAM=1
chr5	14490719	352783_2	N	]chr5:14490647]N	362.63	PASS	SVTYPE=BND;POS=14490647;STRANDS=+-:16;CIPOS=-9,9;CIEND=-10,0;CIPOS95=0,0;CIEND95=0,0;MATEID=352783_1;EVENT=352783;SECONDARY;SU=16;PE=0;SR=16;ALG=PROD;AF=3.419e-05;NSAMP=1;MSQ=362.63;RECLASSIFIED;AC=1;AN=29246;NFAM=1
chr5	14505566	515952_1	N	]chr5:14507527]N	737.67	PASS	SVTYPE=BND;POS=14505566;STRANDS=-+:63;CIPOS=-22,20;CIEND=-22,21;CIPOS95=0,0;CIEND95=0,0;MATEID=515952_2;EVENT=515952;SU=63;PE=33;SR=30;ALG=PROD;AF=6.839e-05;NSAMP=2;MSQ=368.84;RECLASSIFIED;AC=2;AN=29246;NFAM=1
chr5	14506152	352784_1	N	N[chr5:14507527[	886.56	PASS	SVTYPE=BND;POS=14506152;STRANDS=+-:48;CIPOS=-22,21;CIEND=-25,22;CIPOS95=0,0;CIEND95=0,0;MATEID=352784_2;EVENT=352784;SU=48;PE=29;SR=19;ALG=PROD;AF=6.839e-05;NSAMP=2;MSQ=443.28;RECLASSIFIED;AC=2;AN=29246;NFAM=1
chr5	14507527	352784_2	N	]chr5:14506152]N	886.56	PASS	SVTYPE=BND;POS=14506152;STRANDS=+-:48;CIPOS=-25,22;CIEND=-22,21;CIPOS95=0,0;CIEND95=0,0;MATEID=352784_1;EVENT=352784;SECONDARY;SU=48;PE=29;SR=19;ALG=PROD;AF=6.839e-05;NSAMP=2;MSQ=443.28;RECLASSIFIED;AC=2;AN=29246;NFAM=1
chr5	14507527	515952_2	N	N[chr5:14505566[	737.67	PASS	SVTYPE=BND;POS=14505566;STRANDS=-+:63;CIPOS=-22,21;CIEND=-22,20;CIPOS95=0,0;CIEND95=0,0;MATEID=515952_1;EVENT=515952;SECONDARY;SU=63;PE=33;SR=30;ALG=PROD;AF=6.839e-05;NSAMP=2;MSQ=368.84;RECLASSIFIED;AC=2;AN=29246;NFAM=1
chr5	14511656	352785_1	N	N[chr5:14511709[	199863	LOW	SVTYPE=BND;POS=14511656;STRANDS=+-:1090;CIPOS=-2,0;CIEND=-2,0;CIPOS95=0,0;CIEND95=0,0;MATEID=352785_2;EVENT=352785;SU=1090;PE=9;SR=1081;ALG=PROD;AF=0.06275;NSAMP=1509;MSQ=73.81;RECLASSIFIED;AC=1815;AN=28924;NFAM=1442
chr5	14511709	352785_2	N	]chr5:14511656]N	199863	LOW	SVTYPE=BND;POS=14511656;STRANDS=+-:1090;CIPOS=-2,0;CIEND=-2,0;CIPOS95=0,0;CIEND95=0,0;MATEID=352785_1;EVENT=352785;SECONDARY;SU=1090;PE=9;SR=1081;ALG=PROD;AF=0.06275;NSAMP=1509;MSQ=73.81;RECLASSIFIED;AC=1815;AN=28924;NFAM=1442
chr5	14521736	352788_1	N	N[chr5:14523374[	95.68	LOW	SVTYPE=BND;POS=14521736;STRANDS=+-:8;CIPOS=-10,9;CIEND=-9,3;CIPOS95=0,0;CIEND95=0,0;MATEID=352788_2;EVENT=352788;SU=8;PE=4;SR=4;ALG=PROD;AF=3.419e-05;NSAMP=1;MSQ=95.68;RECLASSIFIED;AC=1;AN=29246;NFAM=1
chr5	14522156	352789	N	<DEL>	287.68	PASS	SVTYPE=DEL;POS=14522156;SVLEN=-9518;END=14531674;STRANDS=+-:15;CIPOS=-4,3;CIEND=-10,9;CIPOS95=0,0;CIEND95=0,0;SU=15;PE=7;SR=8;ALG=PROD;AF=3.419e-05;NSAMP=1;MSQ=287.68;AC=1;AN=29246;NFAM=1
chr5	14522400	89224_1	N	]chr6:125840910]N	49164.7	LOW	SVTYPE=BND;POS=14522400;STRANDS=-+:151;IMPRECISE;CIPOS=-125,11;CIEND=-10,415;CIPOS95=-3,3;CIEND95=-10,42;MATEID=89224_2;EVENT=89224;SU=151;PE=151;SR=0;ALG=PROD;AF=0.04134;NSAMP=1203;MSQ=26.84;AC=1209;AN=29246;NFAM=1190
chr5	14523374	352788_2	N	]chr5:14521736]N	95.68	LOW	SVTYPE=BND;POS=14521736;STRANDS=+-:8;CIPOS=-9,3;CIEND=-10,9;CIPOS95=0,0;CIEND95=0,0;MATEID=352788_1;EVENT=352788;SECONDARY;SU=8;PE=4;SR=4;ALG=PROD;AF=3.419e-05;NSAMP=1;MSQ=95.68;RECLASSIFIED;AC=1;AN=29246;NFAM=1
chr5	14526888	352790_1	N	N[chr5:14526951[	155.86	LOW	SVTYPE=BND;POS=14526888;STRANDS=+-:7;CIPOS=-5,4;CIEND=-5,4;CIPOS95=0,0;CIEND95=0,0;MATEID=352790_2;EVENT=352790;SU=7;PE=0;SR=7;ALG=PROD;AF=3.419e-05;NSAMP=1;MSQ=155.86;RECLASSIFIED;AC=1;AN=29246;NFAM=1
chr5	14526951	352790_2	N	]chr5:14526888]N	155.86	LOW	SVTYPE=BND;POS=14526888;STRANDS=+-:7;CIPOS=-5,4;CIEND=-5,4;CIPOS95=0,0;CIEND95=0,0;MATEID=352790_1;EVENT=352790;SECONDARY;SU=7;PE=0;SR=7;ALG=PROD;AF=3.419e-05;NSAMP=1;MSQ=155.86;RECLASSIFIED;AC=1;AN=29246;NFAM=1
chr5	14528323	352791	N	<DEL>	65046.2	PASS	SVTYPE=DEL;POS=14528323;SVLEN=-2456;END=14530779;STRANDS=+-:2603;CIPOS=-1,1;CIEND=-1,0;CIPOS95=0,0;CIEND95=0,0;SU=2603;PE=1820;SR=783;ALG=PROD;AF=0.004445;NSAMP=129;MSQ=433.49;AC=130;AN=29246;NFAM=127
chr5	14534372	352793_1	N	N[chr5:14536415[	6386.52	PASS	SVTYPE=BND;POS=14534372;STRANDS=+-:286;CIPOS=-3,2;CIEND=-3,1;CIPOS95=0,0;CIEND95=0,0;MATEID=352793_2;EVENT=352793;SU=286;PE=155;SR=131;ALG=PROD;AF=0.0003761;NSAMP=11;MSQ=438.65;RECLASSIFIED;AC=11;AN=29246;NFAM=11
chr5	14536415	352793_2	N	]chr5:14534372]N	6386.52	PASS	SVTYPE=BND;POS=14534372;STRANDS=+-:286;CIPOS=-3,1;CIEND=-3,2;CIPOS95=0,0;CIEND95=0,0;MATEID=352793_1;EVENT=352793;SECONDARY;SU=286;PE=155;SR=131;ALG=PROD;AF=0.0003761;NSAMP=11;MSQ=438.65;RECLASSIFIED;AC=11;AN=29246;NFAM=11
chr5	14540673	352794	N	<DEL>	532742	PASS	SVTYPE=DEL;POS=14540673;SVLEN=-1015;END=14541688;STRANDS=+-:21612;CIPOS=0,0;CIEND=0,0;CIPOS95=0,0;CIEND95=0,0;SU=21612;PE=12356;SR=9256;ALG=PROD;AF=0.03026;NSAMP=854;MSQ=509.44;MEDGQR=4.98;Q10GQR=4.71;AC=885;AN=29246;NFAM=831
chr5	14547551	352796	N	<DEL>	647.5	PASS	SVTYPE=DEL;POS=14547551;SVLEN=-1096;END=14548647;STRANDS=+-:21;IMPRECISE;CIPOS=-5,9;CIEND=-10,4;CIPOS95=-1,1;CIEND95=-1,0;SU=21;PE=18;SR=3;ALG=PROD;AF=3.419e-05;NSAMP=1;MSQ=647.5;AC=1;AN=29246;NFAM=1
chr5	14558679	352797	N	<DEL>	3766.85	PASS	SVTYPE=DEL;POS=14558679;SVLEN=-766;END=14559445;STRANDS=+-:158;CIPOS=-10,9;CIEND=-10,29;CIPOS95=0,0;CIEND95=0,0;SU=158;PE=113;SR=45;ALG=PROD;AF=0.0003077;NSAMP=9;MSQ=418.54;AC=9;AN=29246;NFAM=9
chr5	14568511	515953_1	N	]chr5:116784205]N	369.34	LOW	SVTYPE=BND;POS=14568511;STRANDS=-+:4;CIPOS=-9,8;CIEND=-9,8;CIPOS95=0,0;CIEND95=0,0;MATEID=515953_2;EVENT=515953;SU=4;PE=0;SR=4;ALG=PROD;AF=0.0006839;NSAMP=20;MSQ=8.61;RECLASSIFIED;AC=20;AN=29246;NFAM=20
chr5	14574490	352800	N	<DEL>	745.99	PASS	SVTYPE=DEL;POS=14574490;SVLEN=-8564;END=14583054;STRANDS=+-:42;CIPOS=-23,22;CIEND=-26,22;CIPOS95=0,0;CIEND95=0,0;SU=42;PE=19;SR=23;ALG=PROD;AF=0.0001026;NSAMP=3;MSQ=248.66;AC=3;AN=29246;NFAM=3
chr5	14589014	352801_1	N	N[chr5:14591792[	5790.14	PASS	SVTYPE=BND;POS=14589014;STRANDS=+-:256;CIPOS=-6,4;CIEND=-4,1;CIPOS95=0,0;CIEND95=0,0;MATEID=352801_2;EVENT=352801;SU=256;PE=160;SR=96;ALG=PROD;AF=6.839e-05;NSAMP=2;MSQ=347.63;RECLASSIFIED;AC=2;AN=29246;NFAM=2
chr5	14591148	352802	N	<DEL>	1915.25	PASS	SVTYPE=DEL;POS=14591148;SVLEN=-1418;END=14592566;STRANDS=+-:82;CIPOS=-10,9;CIEND=-10,9;CIPOS95=0,0;CIEND95=0,0;SU=82;PE=48;SR=34;ALG=PROD;AF=0.0001026;NSAMP=3;MSQ=495.54;AC=3;AN=29246;NFAM=3
chr5	14591792	352801_2	N	]chr5:14589014]N	5790.14	PASS	SVTYPE=BND;POS=14589014;STRANDS=+-:256;CIPOS=-4,1;CIEND=-6,4;CIPOS95=0,0;CIEND95=0,0;MATEID=352801_1;EVENT=352801;SECONDARY;SU=256;PE=160;SR=96;ALG=PROD;AF=6.839e-05;NSAMP=2;MSQ=347.63;RECLASSIFIED;AC=2;AN=29246;NFAM=2
chr5	14598983	352803_1	N	N[chr5:14599040[	113.91	LOW	SVTYPE=BND;POS=14598983;STRANDS=+-:5;CIPOS=-10,9;CIEND=-10,9;CIPOS95=0,0;CIEND95=0,0;MATEID=352803_2;EVENT=352803;SU=5;PE=0;SR=5;ALG=PROD;AF=3.419e-05;NSAMP=1;MSQ=113.84;RECLASSIFIED;AC=1;AN=29246;NFAM=1
chr5	14599040	352803_2	N	]chr5:14598983]N	113.91	LOW	SVTYPE=BND;POS=14598983;STRANDS=+-:5;CIPOS=-10,9;CIEND=-10,9;CIPOS95=0,0;CIEND95=0,0;MATEID=352803_1;EVENT=352803;SECONDARY;SU=5;PE=0;SR=5;ALG=PROD;AF=3.419e-05;NSAMP=1;MSQ=113.84;RECLASSIFIED;AC=1;AN=29246;NFAM=1
chr5	14618333	91682_1	N	N[chrX:97476945[	216.18	LOW	SVTYPE=BND;POS=14618333;STRANDS=+-:4;IMPRECISE;CIPOS=-30,508;CIEND=-693,26;CIPOS95=-30,176;CIEND95=-236,26;MATEID=91682_2;EVENT=91682;SU=4;PE=4;SR=0;ALG=PROD;AF=0.0003077;NSAMP=9;MSQ=23.47;AC=9;AN=29246;NFAM=9
chr5	14618376	83861_1	N	N]chr11:107946489]	8217.06	LOW	SVTYPE=BND;POS=14618376;STRANDS=++:18;IMPRECISE;CIPOS=-50,497;CIEND=-8,622;CIPOS95=-35,35;CIEND95=-8,93;MATEID=83861_2;EVENT=83861;SU=18;PE=18;SR=0;ALG=PROD;AF=0.01139;NSAMP=333;MSQ=18.04;AC=333;AN=29246;NFAM=332
chr5	14618386	84413_1	N	N[chr12:8350821[	13596.9	LOW	SVTYPE=BND;POS=14618386;STRANDS=+-:596;IMPRECISE;CIPOS=-16,32;CIEND=-48,4;CIPOS95=0,0;CIEND95=-2,2;MATEID=84413_2;EVENT=84413;SU=596;PE=594;SR=2;ALG=PROD;AF=0.01286;NSAMP=374;MSQ=31.28;AC=376;AN=29246;NFAM=371
chr5	14618409	67370_2	N	[chr3:140490012[N	10419	LOW	SVTYPE=BND;POS=14618409;STRANDS=--:9;IMPRECISE;CIPOS=-30,29;CIEND=-27,29;CIPOS95=-1,1;CIEND95=-2,2;MATEID=67370_1;EVENT=67370;SECONDARY;SU=9;PE=7;SR=2;ALG=PROD;AF=0.01569;NSAMP=438;MSQ=18.7;AC=459;AN=29246;NFAM=437
chr5	14618409	84415_1	N	]chr12:8350936]N	16591	LOW	SVTYPE=BND;POS=14618409;STRANDS=-+:141;IMPRECISE;CIPOS=-10,9;CIEND=-5,7;CIPOS95=0,0;CIEND95=-1,1;MATEID=84415_2;EVENT=84415;SU=141;PE=114;SR=27;ALG=PROD;AF=0.0186;NSAMP=532;MSQ=25.8;AC=544;AN=29246;NFAM=529
chr5	14624015	352804_1	N	N[chr5:14624089[	77638.8	LOW	SVTYPE=BND;POS=14624015;STRANDS=+-:3105;CIPOS=0,0;CIEND=0,0;CIPOS95=0,0;CIEND95=0,0;MATEID=352804_2;EVENT=352804;SU=3105;PE=22;SR=3083;ALG=PROD;AF=0.01077;NSAMP=311;MSQ=207.8;RECLASSIFIED;AC=315;AN=29246;NFAM=299
chr5	14624089	352804_2	N	]chr5:14624015]N	77638.8	LOW	SVTYPE=BND;POS=14624015;STRANDS=+-:3105;CIPOS=0,0;CIEND=0,0;CIPOS95=0,0;CIEND95=0,0;MATEID=352804_1;EVENT=352804;SECONDARY;SU=3105;PE=22;SR=3083;ALG=PROD;AF=0.01077;NSAMP=311;MSQ=207.8;RECLASSIFIED;AC=315;AN=29246;NFAM=299
chr5	14627330	590948	N	<INV>	118.51	LOW	SVTYPE=INV;POS=14627330;SVLEN=699;END=14628029;STRANDS=++:3,--:1;IMPRECISE;CIPOS=-10,547;CIEND=-10,629;CIPOS95=-2,316;CIEND95=-2,317;SU=4;PE=4;SR=0;ALG=PROD;AF=6.839e-05;NSAMP=2;MSQ=58.87;AC=2;AN=29246;NFAM=2
chr5	14627387	590947_1	N	[chr5:14627944[N	24.47	LOW	SVTYPE=BND;POS=14627387;STRANDS=--:5;CIPOS=-10,9;CIEND=-10,9;CIPOS95=0,0;CIEND95=0,0;MATEID=590947_2;EVENT=590947;SU=5;PE=0;SR=5;ALG=PROD;AF=3.419e-05;NSAMP=1;MSQ=23.81;AC=1;AN=29246;NFAM=1
chr5	14627944	590947_2	N	[chr5:14627387[N	24.47	LOW	SVTYPE=BND;POS=14627944;STRANDS=--:5;CIPOS=-10,9;CIEND=-10,9;CIPOS95=0,0;CIEND95=0,0;MATEID=590947_1;EVENT=590947;SECONDARY;SU=5;PE=0;SR=5;ALG=PROD;AF=3.419e-05;NSAMP=1;MSQ=23.81;AC=1;AN=29246;NFAM=1
chr5	14633412	352805	N	<DEL>	212.72	PASS	SVTYPE=DEL;POS=14633412;SVLEN=-125;END=14633537;STRANDS=+-:8;CIPOS=-10,9;CIEND=-10,9;CIPOS95=0,0;CIEND95=0,0;SU=8;PE=0;SR=8;ALG=PROD;AF=3.419e-05;NSAMP=1;MSQ=212.72;AC=1;AN=29246;NFAM=1
chr5	14634214	352806_1	N	N[chr5:14635263[	8217.07	LOW	SVTYPE=BND;POS=14634214;STRANDS=+-:62;IMPRECISE;CIPOS=-248,541;CIEND=-932,234;CIPOS95=-176,176;CIEND95=-401,234;MATEID=352806_2;EVENT=352806;SU=62;PE=62;SR=0;ALG=SUM;AF=0.004855;NSAMP=142;MSQ=41.33;RETAINED;RECLASSIFIED;AC=142;AN=29246;NFAM=140
chr5	14634738	515954_1	N	]chr5:14635337]N	458616	LOW	SVTYPE=BND;POS=14634738;STRANDS=-+:4;IMPRECISE;CIPOS=-365,9;CIEND=-10,639;CIPOS95=-126,2;CIEND95=-1,151;MATEID=515954_2;EVENT=515954;SU=4;PE=4;SR=0;ALG=PROD;AF=0.22;NSAMP=6259;MSQ=56.09;RECLASSIFIED;AC=6434;AN=29246;NFAM=5959
chr5	14635263	352806_2	N	]chr5:14634214]N	8217.07	LOW	SVTYPE=BND;POS=14634214;STRANDS=+-:62;IMPRECISE;CIPOS=-932,234;CIEND=-248,541;CIPOS95=-401,234;CIEND95=-176,176;MATEID=352806_1;EVENT=352806;SECONDARY;SU=62;PE=62;SR=0;ALG=SUM;AF=0.004855;NSAMP=142;MSQ=41.33;RETAINED;RECLASSIFIED;AC=142;AN=29246;NFAM=140
chr5	14635337	515954_2	N	N[chr5:14634738[	458616	LOW	SVTYPE=BND;POS=14634738;STRANDS=-+:4;IMPRECISE;CIPOS=-10,639;CIEND=-365,9;CIPOS95=-1,151;CIEND95=-126,2;MATEID=515954_1;EVENT=515954;SECONDARY;SU=4;PE=4;SR=0;ALG=PROD;AF=0.22;NSAMP=6259;MSQ=56.09;RECLASSIFIED;AC=6434;AN=29246;NFAM=5959
chr5	14635686	352809_1	N	N[chr5:127992654[	135.1	LOW	SVTYPE=BND;POS=14635686;STRANDS=+-:4;CIPOS=-9,8;CIEND=-9,8;CIPOS95=0,0;CIEND95=0,0;MATEID=352809_2;EVENT=352809;SU=4;PE=0;SR=4;ALG=PROD;AF=0.0001368;NSAMP=4;MSQ=17.02;RECLASSIFIED;AC=4;AN=29246;NFAM=4
chr5	14641563	590949_1	N	[chr5:14642568[N	137.66	LOW	SVTYPE=BND;POS=14641563;STRANDS=--:31;IMPRECISE;CIPOS=-391,29;CIEND=-215,29;CIPOS95=-68,29;CIEND95=-20,20;MATEID=590949_2;EVENT=590949;SU=31;PE=31;SR=0;ALG=PROD;AF=0.0001026;NSAMP=3;MSQ=6.08;AC=3;AN=29246;NFAM=2
chr5	14641754	590950	N	<INV>	708.79	LOW	SVTYPE=INV;POS=14641754;SVLEN=820;END=14642574;STRANDS=++:49,--:1;CIPOS=-23,21;CIEND=-30,29;CIPOS95=0,0;CIEND95=0,0;SU=50;PE=14;SR=36;ALG=PROD;AF=3.419e-05;NSAMP=1;MSQ=104.44;AC=1;AN=29246;NFAM=1
chr5	14642568	590949_2	N	[chr5:14641563[N	137.66	LOW	SVTYPE=BND;POS=14642568;STRANDS=--:31;IMPRECISE;CIPOS=-215,29;CIEND=-391,29;CIPOS95=-20,20;CIEND95=-68,29;MATEID=590949_1;EVENT=590949;SECONDARY;SU=31;PE=31;SR=0;ALG=PROD;AF=0.0001026;NSAMP=3;MSQ=6.08;AC=3;AN=29246;NFAM=2
chr5	14646147	352810	N	<DEL>	1067.06	PASS	SVTYPE=DEL;POS=14646147;SVLEN=-1308;END=14647455;STRANDS=+-:47;CIPOS=-23,22;CIEND=-24,21;CIPOS95=0,0;CIEND95=0,0;SU=47;PE=28;SR=19;ALG=PROD;AF=3.419e-05;NSAMP=1;MSQ=635.54;AC=1;AN=29246;NFAM=1
chr5	14660577	91674_1	N	[chrX:96554379[N	15.15	LOW	SVTYPE=BND;POS=14660577;STRANDS=--:4;IMPRECISE;CIPOS=-10,8;CIEND=-10,7;CIPOS95=-1,0;CIEND95=-2,0;MATEID=91674_2;EVENT=91674;SU=4;PE=0;SR=4;ALG=PROD;AF=3.419e-05;NSAMP=1;MSQ=15.04;AC=1;AN=29246;NFAM=1
chr5	14714442	352813_1	N	N[chr5:14714757[	47.82	LOW	SVTYPE=BND;POS=14714442;STRANDS=+-:5;CIPOS=-10,9;CIEND=-10,9;CIPOS95=0,0;CIEND95=0,0;MATEID=352813_2;EVENT=352813;SU=5;PE=0;SR=5;ALG=PROD;AF=6.839e-05;NSAMP=2;MSQ=13.57;RECLASSIFIED;AC=2;AN=29246;NFAM=2
chr5	14714757	352813_2	N	]chr5:14714442]N	47.82	LOW	SVTYPE=BND;POS=14714442;STRANDS=+-:5;CIPOS=-10,9;CIEND=-10,9;CIPOS95=0,0;CIEND95=0,0;MATEID=352813_1;EVENT=352813;SECONDARY;SU=5;PE=0;SR=5;ALG=PROD;AF=6.839e-05;NSAMP=2;MSQ=13.57;RECLASSIFIED;AC=2;AN=29246;NFAM=2
chr5	14722833	352814_1	N	N[chr5:14722908[	416.71	PASS	SVTYPE=BND;POS=14722833;STRANDS=+-:10;CIPOS=-4,2;CIEND=-10,9;CIPOS95=0,0;CIEND95=0,0;MATEID=352814_2;EVENT=352814;SU=10;PE=0;SR=10;ALG=PROD;AF=3.419e-05;NSAMP=1;MSQ=416.68;RECLASSIFIED;AC=1;AN=29246;NFAM=1
chr5	14722908	352814_2	N	]chr5:14722833]N	416.71	PASS	SVTYPE=BND;POS=14722833;STRANDS=+-:10;CIPOS=-10,9;CIEND=-4,2;CIPOS95=0,0;CIEND95=0,0;MATEID=352814_1;EVENT=352814;SECONDARY;SU=10;PE=0;SR=10;ALG=PROD;AF=3.419e-05;NSAMP=1;MSQ=416.68;RECLASSIFIED;AC=1;AN=29246;NFAM=1
chr5	14736010	84553_1	N	]chr12:31650642]N	7170.73	LOW	SVTYPE=BND;POS=14736010;STRANDS=-+:4;CIPOS=-9,8;CIEND=-9,8;CIPOS95=0,0;CIEND95=0,0;MATEID=84553_2;EVENT=84553;SU=4;PE=0;SR=4;ALG=PROD;AF=0.007112;NSAMP=207;MSQ=20.57;AC=208;AN=29246;NFAM=206
chr5	14736335	352816	N	<DEL>	410.67	PASS	SVTYPE=DEL;POS=14736335;SVLEN=-929;END=14737264;STRANDS=+-:15;CIPOS=-5,4;CIEND=-6,2;CIPOS95=0,0;CIEND95=0,0;SU=15;PE=9;SR=6;ALG=PROD;AF=3.419e-05;NSAMP=1;MSQ=410.67;AC=1;AN=29246;NFAM=1
chr5	14764096	590951_1	N	N]chr5:18046471]	30757.4	LOW	SVTYPE=BND;POS=14764096;STRANDS=++:975;CIPOS=0,0;CIEND=0,0;CIPOS95=0,0;CIEND95=0,0;MATEID=590951_2;EVENT=590951;SU=975;PE=0;SR=975;ALG=PROD;AF=0.02428;NSAMP=710;MSQ=27.52;AC=710;AN=29246;NFAM=702
chr5	14787158	352818	N	<DEL>	308.72	PASS	SVTYPE=DEL;POS=14787158;SVLEN=-5555;END=14792713;STRANDS=+-:15;IMPRECISE;CIPOS=-10,197;CIEND=-291,9;CIPOS95=-3,38;CIEND95=-44,2;SU=15;PE=15;SR=0;ALG=PROD;AF=3.419e-05;NSAMP=1;MSQ=308.72;AC=1;AN=29246;NFAM=1
chr5	14787868	352819	N	<DEL>	878.32	PASS	SVTYPE=DEL;POS=14787868;SVLEN=-2960;END=14790828;STRANDS=+-:32;CIPOS=-2,1;CIEND=-6,9;CIPOS95=0,0;CIEND95=0,0;SU=32;PE=19;SR=13;ALG=PROD;AF=3.419e-05;NSAMP=1;MSQ=878.32;AC=1;AN=29246;NFAM=1
chr5	14792982	90639_1	N	[chr8:124483117[N	2069.65	LOW	SVTYPE=BND;POS=14792982;STRANDS=--:5;IMPRECISE;CIPOS=-20,25;CIEND=-30,26;CIPOS95=-1,1;CIEND95=-3,3;MATEID=90639_2;EVENT=90639;SU=5;PE=3;SR=2;ALG=PROD;AF=0.003009;NSAMP=88;MSQ=12.28;AC=88;AN=29246;NFAM=88
chr5	14793005	89783_1	N	]chr7:84666268]N	2710.11	LOW	SVTYPE=BND;POS=14793005;STRANDS=-+:24;CIPOS=-9,8;CIEND=-9,8;CIPOS95=0,0;CIEND95=0,0;MATEID=89783_2;EVENT=89783;SU=24;PE=0;SR=24;ALG=PROD;AF=0.002291;NSAMP=67;MSQ=20.56;AC=67;AN=29246;NFAM=67
chr5	14793052	87348_1	N	N]chr18:68210385]	647.55	LOW	SVTYPE=BND;POS=14793052;STRANDS=++:17;IMPRECISE;CIPOS=-50,343;CIEND=-11,658;CIPOS95=-49,49;CIEND95=-11,167;MATEID=87348_2;EVENT=87348;SU=17;PE=17;SR=0;ALG=PROD;AF=0.0006839;NSAMP=20;MSQ=16.81;AC=20;AN=29246;NFAM=20
chr5	14793061	87347_1	N	[chr18:68210239[N	696.85	LOW	SVTYPE=BND;POS=14793061;STRANDS=--:8;IMPRECISE;CIPOS=-482,29;CIEND=-692,29;CIPOS95=-77,29;CIEND95=-147,29;MATEID=87347_2;EVENT=87347;SU=8;PE=8;SR=0;ALG=PROD;AF=0.000889;NSAMP=26;MSQ=13.46;AC=26;AN=29246;NFAM=26
chr5	14797318	11889_2	N	[chr1:32679647[N	15.15	LOW	SVTYPE=BND;POS=14797318;STRANDS=--:5;IMPRECISE;CIPOS=-589,9;CIEND=-523,9;CIPOS95=-194,1;CIEND95=-136,2;MATEID=11889_1;EVENT=11889;SECONDARY;SU=5;PE=5;SR=0;ALG=PROD;AF=6.839e-05;NSAMP=2;MSQ=6.73;AC=2;AN=29246;NFAM=1
chr5	14798438	352820_1	N	N[chr5:77994854[	316.48	LOW	SVTYPE=BND;POS=14798438;STRANDS=+-:5;IMPRECISE;CIPOS=-10,553;CIEND=-471,9;CIPOS95=-2,109;CIEND95=-129,1;MATEID=352820_2;EVENT=352820;SU=5;PE=5;SR=0;ALG=PROD;AF=0.0001026;NSAMP=3;MSQ=105.49;RECLASSIFIED;AC=3;AN=29246;NFAM=3
chr5	14798468	51962_2	N	N]chr2:69749933]	761.55	LOW	SVTYPE=BND;POS=14798468;STRANDS=++:24;IMPRECISE;CIPOS=-16,297;CIEND=-28,422;CIPOS95=-16,67;CIEND95=-28,54;MATEID=51962_1;EVENT=51962;SECONDARY;SU=24;PE=24;SR=0;ALG=PROD;AF=0.0002393;NSAMP=7;MSQ=108.79;AC=7;AN=29246;NFAM=3
chr5	14799878	590952_1	N	N]chr5:14804975]	281.54	PASS	SVTYPE=BND;POS=14799878;STRANDS=++:18;CIPOS=-10,9;CIEND=-3,2;CIPOS95=0,0;CIEND95=0,0;MATEID=590952_2;EVENT=590952;SU=18;PE=8;SR=10;ALG=PROD;AF=3.419e-05;NSAMP=1;MSQ=281.54;AC=1;AN=29246;NFAM=1
chr5	14801071	590953_1	N	[chr5:14813995[N	9.14	LOW	SVTYPE=BND;POS=14801071;STRANDS=--:9;CIPOS=-6,5;CIEND=-6,4;CIPOS95=0,0;CIEND95=0,0;MATEID=590953_2;EVENT=590953;SU=9;PE=3;SR=6;ALG=PROD;AF=3.419e-05;NSAMP=1;MSQ=9.14;AC=1;AN=29246;NFAM=1
chr5	14804975	590952_2	N	N]chr5:14799878]	281.54	PASS	SVTYPE=BND;POS=14804975;STRANDS=++:18;CIPOS=-3,2;CIEND=-10,9;CIPOS95=0,0;CIEND95=0,0;MATEID=590952_1;EVENT=590952;SECONDARY;SU=18;PE=8;SR=10;ALG=PROD;AF=3.419e-05;NSAMP=1;MSQ=281.54;AC=1;AN=29246;NFAM=1
chr5	14805401	88175_1	N	[chr21:13251091[N	39.3	LOW	SVTYPE=BND;POS=14805401;STRANDS=--:4;CIPOS=-9,8;CIEND=-9,8;CIPOS95=0,0;CIEND95=0,0;MATEID=88175_2;EVENT=88175;SU=4;PE=0;SR=4;ALG=PROD;AF=3.419e-05;NSAMP=1;MSQ=38.95;AC=1;AN=29246;NFAM=1
chr5	14811215	86553_1	N	]chr16:75393772]N	19.64	LOW	SVTYPE=BND;POS=14811215;STRANDS=-+:6;IMPRECISE;CIPOS=-391,9;CIEND=-7,539;CIPOS95=-97,2;CIEND95=0,202;MATEID=86553_2;EVENT=86553;SU=6;PE=6;SR=0;ALG=PROD;AF=6.839e-05;NSAMP=2;MSQ=9.77;AC=2;AN=29246;NFAM=2
chr5	14813995	590953_2	N	[chr5:14801071[N	9.14	LOW	SVTYPE=BND;POS=14813995;STRANDS=--:9;CIPOS=-6,4;CIEND=-6,5;CIPOS95=0,0;CIEND95=0,0;MATEID=590953_1;EVENT=590953;SECONDARY;SU=9;PE=3;SR=6;ALG=PROD;AF=3.419e-05;NSAMP=1;MSQ=9.14;AC=1;AN=29246;NFAM=1
chr5	14818458	352822	N	<DEL>	344.53	PASS	SVTYPE=DEL;POS=14818458;SVLEN=-1206;END=14819664;STRANDS=+-:16;IMPRECISE;CIPOS=-10,9;CIEND=-10,3;CIPOS95=-1,1;CIEND95=-4,0;SU=16;PE=14;SR=2;ALG=PROD;AF=3.419e-05;NSAMP=1;MSQ=344.53;AC=1;AN=29246;NFAM=1
chr5	14819939	89451_1	N	N]chr7:11840076]	225954	LOW	SVTYPE=BND;POS=14819939;STRANDS=++:3154;CIPOS=0,0;CIEND=0,0;CIPOS95=0,0;CIEND95=0,0;MATEID=89451_2;EVENT=89451;SU=3154;PE=0;SR=3154;ALG=PROD;AF=0.1047;NSAMP=3063;MSQ=39.19;AC=3063;AN=29246;NFAM=2944
chr5	14819940	83816_1	N	N]chr11:70279918]	18016.6	LOW	SVTYPE=BND;POS=14819940;STRANDS=++:362;CIPOS=-3,2;CIEND=-2,2;CIPOS95=0,0;CIEND95=0,0;MATEID=83816_2;EVENT=83816;SU=362;PE=0;SR=362;ALG=PROD;AF=0.01487;NSAMP=435;MSQ=29.69;AC=435;AN=29246;NFAM=428
chr5	14841305	86128_1	N	]chr15:80369938]N	15.84	LOW	SVTYPE=BND;POS=14841305;STRANDS=-+:4;IMPRECISE;CIPOS=-9,8;CIEND=-10,8;CIPOS95=0,0;CIEND95=-1,0;MATEID=86128_2;EVENT=86128;SU=4;PE=0;SR=4;ALG=PROD;AF=3.419e-05;NSAMP=1;MSQ=6.83;AC=1;AN=29246;NFAM=1
chr5	14871728	352824_1	N	N[chr5:14872050[	3361.92	LOW	SVTYPE=BND;POS=14871728;STRANDS=+-:10;CIPOS=-24,28;CIEND=-28,26;CIPOS95=0,0;CIEND95=0,0;MATEID=352824_2;EVENT=352824;SU=10;PE=0;SR=10;ALG=PROD;AF=0.0002421;NSAMP=7;MSQ=10.86;RECLASSIFIED;AC=7;AN=28908;NFAM=7
chr5	14871900	352825_1	N	N[chr5:14872282[	634.52	LOW	SVTYPE=BND;POS=14871900;STRANDS=+-:4;CIPOS=-9,8;CIEND=-9,8;CIPOS95=0,0;CIEND95=0,0;MATEID=352825_2;EVENT=352825;SU=4;PE=0;SR=4;ALG=PROD;AF=0.0001717;NSAMP=5;MSQ=14.2;RECLASSIFIED;AC=5;AN=29116;NFAM=5
chr5	14872010	352826_1	N	N[chr5:14872434[	306.5	LOW	SVTYPE=BND;POS=14872010;STRANDS=+-:4;CIPOS=-9,8;CIEND=-9,8;CIPOS95=0,0;CIEND95=0,0;MATEID=352826_2;EVENT=352826;SU=4;PE=0;SR=4;ALG=PROD;AF=0.0006155;NSAMP=16;MSQ=12.58;RECLASSIFIED;AC=18;AN=29246;NFAM=16
chr5	14872050	352824_2	N	]chr5:14871728]N	3361.92	LOW	SVTYPE=BND;POS=14871728;STRANDS=+-:10;CIPOS=-28,26;CIEND=-24,28;CIPOS95=0,0;CIEND95=0,0;MATEID=352824_1;EVENT=352824;SECONDARY;SU=10;PE=0;SR=10;ALG=PROD;AF=0.0002421;NSAMP=7;MSQ=10.86;RECLASSIFIED;AC=7;AN=28908;NFAM=7
chr5	14872282	352825_2	N	]chr5:14871900]N	634.52	LOW	SVTYPE=BND;POS=14871900;STRANDS=+-:4;CIPOS=-9,8;CIEND=-9,8;CIPOS95=0,0;CIEND95=0,0;MATEID=352825_1;EVENT=352825;SECONDARY;SU=4;PE=0;SR=4;ALG=PROD;AF=0.0001717;NSAMP=5;MSQ=14.2;RECLASSIFIED;AC=5;AN=29116;NFAM=5
chr5	14872308	352827	N	<DEL>	353.55	PASS	SVTYPE=DEL;POS=14872308;SVLEN=-5862;END=14878170;STRANDS=+-:18;CIPOS=-3,2;CIEND=-4,1;CIPOS95=0,0;CIEND95=0,0;SU=18;PE=9;SR=9;ALG=PROD;AF=3.419e-05;NSAMP=1;MSQ=353.55;AC=1;AN=29246;NFAM=1
chr5	14872434	352826_2	N	]chr5:14872010]N	306.5	LOW	SVTYPE=BND;POS=14872010;STRANDS=+-:4;CIPOS=-9,8;CIEND=-9,8;CIPOS95=0,0;CIEND95=0,0;MATEID=352826_1;EVENT=352826;SECONDARY;SU=4;PE=0;SR=4;ALG=PROD;AF=0.0006155;NSAMP=16;MSQ=12.58;RECLASSIFIED;AC=18;AN=29246;NFAM=16
chr5	14876703	85991_1	N	N]chr15:50104888]	376.17	LOW	SVTYPE=BND;POS=14876703;STRANDS=++:4;CIPOS=-9,8;CIEND=-9,8;CIPOS95=0,0;CIEND95=0,0;MATEID=85991_2;EVENT=85991;SU=4;PE=0;SR=4;ALG=PROD;AF=0.0002735;NSAMP=8;MSQ=16.36;AC=8;AN=29246;NFAM=8
chr5	14881009	352828	N	<DEL>	365.58	PASS	SVTYPE=DEL;POS=14881009;SVLEN=-9627;END=14890636;STRANDS=+-:18;CIPOS=-4,4;CIEND=-6,3;CIPOS95=0,0;CIEND95=0,0;SU=18;PE=12;SR=6;ALG=PROD;AF=3.419e-05;NSAMP=1;MSQ=365.58;AC=1;AN=29246;NFAM=1
chr5	14883452	352693_2	N	]chr5:13473980]N	130.27	LOW	SVTYPE=BND;POS=13473980;STRANDS=+-:13;IMPRECISE;CIPOS=-342,29;CIEND=-30,315;CIPOS95=-74,29;CIEND95=-30,40;MATEID=352693_1;EVENT=352693;SECONDARY;SU=13;PE=13;SR=0;ALG=PROD;AF=6.839e-05;NSAMP=2;MSQ=64.28;RECLASSIFIED;AC=2;AN=29246;NFAM=2
chr5	14889589	515956	N	<DUP>	268.02	PASS	SVTYPE=DUP;POS=14889589;SVLEN=302479;END=15192068;STRANDS=-+:27;CIPOS=-30,29;CIEND=-30,29;CIPOS95=0,0;CIEND95=0,0;SU=27;PE=16;SR=11;ALG=PROD;AF=6.839e-05;NSAMP=2;MSQ=133.7;AC=2;AN=29246;NFAM=2
chr5	14895856	86320_1	N	]chr16:19141432]N	3644.72	LOW	SVTYPE=BND;POS=14895856;STRANDS=-+:4;CIPOS=-9,8;CIEND=-9,8;CIPOS95=0,0;CIEND95=0,0;MATEID=86320_2;EVENT=86320;SU=4;PE=0;SR=4;ALG=PROD;AF=0.00489;NSAMP=143;MSQ=15.67;AC=143;AN=29246;NFAM=142
chr5	14895866	51963_2	N	[chr2:15528884[N	292975	LOW	SVTYPE=BND;POS=14895866;STRANDS=--:9;CIPOS=-30,29;CIEND=-30,29;CIPOS95=0,0;CIEND95=0,0;MATEID=51963_1;EVENT=51963;SECONDARY;SU=9;PE=0;SR=9;ALG=PROD;AF=0.1662;NSAMP=4627;MSQ=37.11;AC=4862;AN=29246;NFAM=4337
chr5	14895875	51965_2	N	N[chr2:144440495[	287872	LOW	SVTYPE=BND;POS=14895875;STRANDS=-+:10;CIPOS=-26,25;CIEND=-26,25;CIPOS95=0,0;CIEND95=0,0;MATEID=51965_1;EVENT=51965;SECONDARY;SU=10;PE=0;SR=10;ALG=PROD;AF=0.1571;NSAMP=3074;MSQ=50.6;AC=4594;AN=29246;NFAM=2917
chr5	14895881	51964_2	N	N[chr2:143071830[	17492.8	LOW	SVTYPE=BND;POS=14895881;STRANDS=-+:8;CIPOS=-29,25;CIEND=-29,28;CIPOS95=0,0;CIEND95=0,0;MATEID=51964_1;EVENT=51964;SECONDARY;SU=8;PE=0;SR=8;ALG=PROD;AF=0.01891;NSAMP=465;MSQ=24.29;AC=553;AN=29246;NFAM=459
chr5	14895882	78211_2	N	N]chr4:15892334]	13574.5	LOW	SVTYPE=BND;POS=14895882;STRANDS=++:22;CIPOS=-9,8;CIEND=-9,8;CIPOS95=0,0;CIEND95=0,0;MATEID=78211_1;EVENT=78211;SECONDARY;SU=22;PE=0;SR=22;ALG=PROD;AF=0.0132;NSAMP=325;MSQ=24.22;AC=386;AN=29246;NFAM=322
chr5	14899602	352829	N	<DEL>	4049.16	PASS	SVTYPE=DEL;POS=14899602;SVLEN=-3611;END=14903213;STRANDS=+-:138;CIPOS=-6,9;CIEND=-10,6;CIPOS95=0,0;CIEND95=0,0;SU=138;PE=113;SR=25;ALG=PROD;AF=0.0001368;NSAMP=4;MSQ=443.59;AC=4;AN=29246;NFAM=4
chr5	14911873	352830	N	<DEL>	4405.73	PASS	SVTYPE=DEL;POS=14911873;SVLEN=-3805;END=14915678;STRANDS=+-:195;CIPOS=-3,2;CIEND=-3,1;CIPOS95=0,0;CIEND95=0,0;SU=195;PE=120;SR=75;ALG=PROD;AF=0.0001368;NSAMP=4;MSQ=605.41;AC=4;AN=29246;NFAM=4
chr5	14922052	352831	N	<DEL>	635.54	PASS	SVTYPE=DEL;POS=14922052;SVLEN=-6113;END=14928165;STRANDS=+-:23;CIPOS=-3,2;CIEND=-4,1;CIPOS95=0,0;CIEND95=0,0;SU=23;PE=12;SR=11;ALG=PROD;AF=3.419e-05;NSAMP=1;MSQ=635.54;AC=1;AN=29246;NFAM=1
chr5	14928748	352832	N	<DEL>	4095.03	PASS	SVTYPE=DEL;POS=14928748;SVLEN=-884;END=14929632;STRANDS=+-:174;CIPOS=-3,2;CIEND=-4,1;CIPOS95=0,0;CIEND95=0,0;SU=174;PE=105;SR=69;ALG=PROD;AF=0.0002052;NSAMP=6;MSQ=461.19;AC=6;AN=29246;NFAM=6
chr5	14928996	11890_2	N	N[chr1:196773670[	27080.1	LOW	SVTYPE=BND;POS=14928996;STRANDS=-+:4;CIPOS=-9,8;CIEND=-9,8;CIPOS95=0,0;CIEND95=0,0;MATEID=11890_1;EVENT=11890;SECONDARY;SU=4;PE=0;SR=4;ALG=PROD;AF=0.02889;NSAMP=833;MSQ=21.43;AC=845;AN=29246;NFAM=815
chr5	14938002	352834	N	<DEL>	329.7	PASS	SVTYPE=DEL;POS=14938002;SVLEN=-109;END=14938111;STRANDS=+-:7;CIPOS=-5,4;CIEND=-5,4;CIPOS95=0,0;CIEND95=0,0;SU=7;PE=0;SR=7;ALG=PROD;AF=3.419e-05;NSAMP=1;MSQ=329.7;AC=1;AN=29246;NFAM=1
chr5	14940551	352835	N	<DEL>	455.63	PASS	SVTYPE=DEL;POS=14940551;SVLEN=-2656;END=14943207;STRANDS=+-:21;IMPRECISE;CIPOS=-10,444;CIEND=-225,9;CIPOS95=-1,54;CIEND95=-44,3;SU=21;PE=21;SR=0;ALG=PROD;AF=3.419e-05;NSAMP=1;MSQ=455.63;AC=1;AN=29246;NFAM=1
chr5	14951675	352836	N	<DEL>	1195.73	PASS	SVTYPE=DEL;POS=14951675;SVLEN=-2107;END=14953782;STRANDS=+-:58;CIPOS=-24,23;CIEND=-25,23;CIPOS95=0,0;CIEND95=0,0;SU=58;PE=33;SR=25;ALG=PROD;AF=0.0001026;NSAMP=3;MSQ=398.58;AC=3;AN=29246;NFAM=3
chr5	14953989	590956	N	<INV>	19.39	LOW	SVTYPE=INV;POS=14953989;SVLEN=230;END=14954219;STRANDS=++:2,--:2;IMPRECISE;CIPOS=-29,0;CIEND=0,21;CIPOS95=-23,0;CIEND95=0,12;SU=4;PE=4;SR=0;ALG=PROD;AF=3.419e-05;NSAMP=1;MSQ=17.91;AC=1;AN=29246;NFAM=1
chr5	14964071	352837	N	<DEL>	1054.64	PASS	SVTYPE=DEL;POS=14964071;SVLEN=-1655;END=14965726;STRANDS=+-:53;CIPOS=-27,26;CIEND=-28,28;CIPOS95=0,0;CIEND95=0,0;SU=53;PE=28;SR=25;ALG=PROD;AF=0.0001026;NSAMP=3;MSQ=351.55;AC=3;AN=29246;NFAM=3
chr5	14971847	515958	N	<DUP>	293.58	PASS	SVTYPE=DUP;POS=14971847;SVLEN=45679;END=15017526;STRANDS=-+:24;CIPOS=-10,9;CIEND=-3,2;CIPOS95=0,0;CIEND95=0,0;SU=24;PE=14;SR=10;ALG=PROD;AF=6.839e-05;NSAMP=1;MSQ=293.31;AC=2;AN=29246;NFAM=1
chr5	14982241	78212_2	N	[chr4:7980942[N	10699.2	LOW	SVTYPE=BND;POS=14982241;STRANDS=--:4;CIPOS=-9,8;CIEND=-9,8;CIPOS95=0,0;CIEND95=0,0;MATEID=78212_1;EVENT=78212;SECONDARY;SU=4;PE=0;SR=4;ALG=PROD;AF=0.01412;NSAMP=406;MSQ=16.16;AC=413;AN=29246;NFAM=404
chr5	14982355	590957_1	N	N]chr5:14983417]	32.84	LOW	SVTYPE=BND;POS=14982355;STRANDS=++:5;IMPRECISE;CIPOS=-10,60;CIEND=-10,220;CIPOS95=-2,37;CIEND95=-3,45;MATEID=590957_2;EVENT=590957;SU=5;PE=5;SR=0;ALG=PROD;AF=3.419e-05;NSAMP=1;MSQ=32.81;AC=1;AN=29246;NFAM=1
chr5	14983377	352838_1	N	N[chr5:14983481[	248.73	LOW	SVTYPE=BND;POS=14983377;STRANDS=+-:10;CIPOS=-10,9;CIEND=-10,9;CIPOS95=0,0;CIEND95=0,0;MATEID=352838_2;EVENT=352838;SU=10;PE=0;SR=10;ALG=PROD;AF=3.419e-05;NSAMP=1;MSQ=248.73;RECLASSIFIED;AC=1;AN=29246;NFAM=1
chr5	14983417	590957_2	N	N]chr5:14982355]	32.84	LOW	SVTYPE=BND;POS=14983417;STRANDS=++:5;IMPRECISE;CIPOS=-10,220;CIEND=-10,60;CIPOS95=-3,45;CIEND95=-2,37;MATEID=590957_1;EVENT=590957;SECONDARY;SU=5;PE=5;SR=0;ALG=PROD;AF=3.419e-05;NSAMP=1;MSQ=32.81;AC=1;AN=29246;NFAM=1
chr5	14983481	352838_2	N	]chr5:14983377]N	248.73	LOW	SVTYPE=BND;POS=14983377;STRANDS=+-:10;CIPOS=-10,9;CIEND=-10,9;CIPOS95=0,0;CIEND95=0,0;MATEID=352838_1;EVENT=352838;SECONDARY;SU=10;PE=0;SR=10;ALG=PROD;AF=3.419e-05;NSAMP=1;MSQ=248.73;RECLASSIFIED;AC=1;AN=29246;NFAM=1
chr5	14989002	67372_2	N	[chr3:190751354[N	118189	LOW	SVTYPE=BND;POS=14989002;STRANDS=--:33;CIPOS=-9,8;CIEND=-9,8;CIPOS95=0,0;CIEND95=0,0;MATEID=67372_1;EVENT=67372;SECONDARY;SU=33;PE=0;SR=33;ALG=PROD;AF=0.08952;NSAMP=2594;MSQ=35;AC=2618;AN=29246;NFAM=2530
chr5	14994994	515960	N	<DUP>	40286	PASS	SVTYPE=DUP;POS=14994994;SVLEN=5998;END=15000992;STRANDS=-+:4446;IMPRECISE;CIPOS=-45,9;CIEND=-3,32;CIPOS95=0,0;CIEND95=-1,1;SU=4446;PE=4446;SR=0;ALG=PROD;AF=0.005505;NSAMP=157;MSQ=118.39;AC=161;AN=29246;NFAM=151
chr5	15000210	515961	N	<DUP>	98.16	PASS	SVTYPE=DUP;POS=15000210;SVLEN=227;END=15000437;STRANDS=-+:9;CIPOS=-4,3;CIEND=-4,3;CIPOS95=0,0;CIEND95=0,0;SU=9;PE=0;SR=9;ALG=PROD;AF=6.839e-05;NSAMP=2;MSQ=46.24;AC=2;AN=29246;NFAM=2
chr5	15005161	89274_1	N	[chr6:137965411[N	3664.49	LOW	SVTYPE=BND;POS=15005161;STRANDS=--:288;IMPRECISE;CIPOS=-353,3;CIEND=-104,18;CIPOS95=-40,3;CIEND95=-4,4;MATEID=89274_2;EVENT=89274;SU=288;PE=288;SR=0;ALG=PROD;AF=0.003009;NSAMP=88;MSQ=38.88;AC=88;AN=29246;NFAM=87
chr5	15005168	515962_1	N	]chr5:163617962]N	540.79	LOW	SVTYPE=BND;POS=15005168;STRANDS=-+:18;IMPRECISE;CIPOS=-711,29;CIEND=-137,424;CIPOS95=-191,29;CIEND95=-105,105;MATEID=515962_2;EVENT=515962;SU=18;PE=18;SR=0;ALG=SUM;AF=0.0004787;NSAMP=14;MSQ=17.91;RECLASSIFIED;AC=14;AN=29246;NFAM=14
chr5	15005172	83468_1	N	[chr10:44324619[N	68.35	LOW	SVTYPE=BND;POS=15005172;STRANDS=--:4;IMPRECISE;CIPOS=-534,9;CIEND=-423,9;CIPOS95=-186,1;CIEND95=-150,2;MATEID=83468_2;EVENT=83468;SU=4;PE=4;SR=0;ALG=PROD;AF=6.839e-05;NSAMP=2;MSQ=20.86;AC=2;AN=29246;NFAM=2
chr5	15005307	89275_1	N	N]chr6:137965474]	265.32	LOW	SVTYPE=BND;POS=15005307;STRANDS=++:8;IMPRECISE;CIPOS=-50,513;CIEND=-50,335;CIPOS95=-50,126;CIEND95=-50,73;MATEID=89275_2;EVENT=89275;SU=8;PE=8;SR=0;ALG=PROD;AF=0.0003419;NSAMP=10;MSQ=24.37;AC=10;AN=29246;NFAM=10
chr5	15005430	90342_1	N	]chr8:59456117]N	141.32	LOW	SVTYPE=BND;POS=15005430;STRANDS=-+:17;IMPRECISE;CIPOS=-521,49;CIEND=-50,415;CIPOS95=-77,49;CIEND95=-42,42;MATEID=90342_2;EVENT=90342;SU=17;PE=17;SR=0;ALG=PROD;AF=0.0001368;NSAMP=4;MSQ=21.98;AC=4;AN=29246;NFAM=4
chr5	15005460	86388_1	N	[chr16:30677336[N	930.53	LOW	SVTYPE=BND;POS=15005460;STRANDS=--:101;CIPOS=-8,3;CIEND=-6,8;CIPOS95=0,0;CIEND95=0,0;MATEID=86388_2;EVENT=86388;SU=101;PE=51;SR=50;ALG=PROD;AF=0.0006155;NSAMP=18;MSQ=45.52;AC=18;AN=29246;NFAM=18
chr5	15013476	85498_1	N	]chr14:33898959]N	139609	LOW	SVTYPE=BND;POS=15013476;STRANDS=-+:4;CIPOS=-9,8;CIEND=-9,8;CIPOS95=0,0;CIEND95=0,0;MATEID=85498_2;EVENT=85498;SU=4;PE=0;SR=4;ALG=PROD;AF=0.1173;NSAMP=3393;MSQ=25.6;AC=3431;AN=29246;NFAM=3252
chr5	15016817	89167_1	N	]chr6:121456941]N	178.58	LOW	SVTYPE=BND;POS=15016817;STRANDS=-+:9;CIPOS=-29,28;CIEND=-29,28;CIPOS95=0,0;CIEND95=0,0;MATEID=89167_2;EVENT=89167;SU=9;PE=0;SR=9;ALG=PROD;AF=0.0001026;NSAMP=3;MSQ=51.43;AC=3;AN=29246;NFAM=3
chr5	15043522	90866_1	N	N]chr9:30532675]	178744	LOW	SVTYPE=BND;POS=15043522;STRANDS=++:49;CIPOS=-9,8;CIEND=-9,8;CIPOS95=0,0;CIEND95=0,0;MATEID=90866_2;EVENT=90866;SU=49;PE=0;SR=49;ALG=PROD;AF=0.1084;NSAMP=3171;MSQ=29.83;AC=3171;AN=29246;NFAM=3002
chr5	15045399	352839	N	<DEL>	485.5	PASS	SVTYPE=DEL;POS=15045399;SVLEN=-1847;END=15047246;STRANDS=+-:21;CIPOS=-10,9;CIEND=-4,1;CIPOS95=0,0;CIEND95=0,0;SU=21;PE=12;SR=9;ALG=PROD;AF=3.419e-05;NSAMP=1;MSQ=485.5;AC=1;AN=29246;NFAM=1
chr5	15056810	352840_1	N	N[chr5:15057081[	20.01	LOW	SVTYPE=BND;POS=15056810;STRANDS=+-:4;CIPOS=-9,8;CIEND=-9,8;CIPOS95=0,0;CIEND95=0,0;MATEID=352840_2;EVENT=352840;SU=4;PE=0;SR=4;ALG=PROD;AF=0.0001026;NSAMP=3;MSQ=6.22;RECLASSIFIED;AC=3;AN=29246;NFAM=3
chr5	15057081	352840_2	N	]chr5:15056810]N	20.01	LOW	SVTYPE=BND;POS=15056810;STRANDS=+-:4;CIPOS=-9,8;CIEND=-9,8;CIPOS95=0,0;CIEND95=0,0;MATEID=352840_1;EVENT=352840;SECONDARY;SU=4;PE=0;SR=4;ALG=PROD;AF=0.0001026;NSAMP=3;MSQ=6.22;RECLASSIFIED;AC=3;AN=29246;NFAM=3
chr5	15085905	515964	N	<DUP>	1041.89	PASS	SVTYPE=DUP;POS=15085905;SVLEN=789176;END=15875081;STRANDS=-+:97;CIPOS=-10,8;CIEND=-10,9;CIPOS95=0,0;CIEND95=0,0;SU=97;PE=71;SR=26;ALG=PROD;AF=3.419e-05;NSAMP=1;MSQ=344.83;AC=1;AN=29246;NFAM=1
chr5	15091005	352842_1	N	N[chr5:15091236[	239.72	LOW	SVTYPE=BND;POS=15091005;STRANDS=+-:10;CIPOS=-10,9;CIEND=-10,9;CIPOS95=0,0;CIEND95=0,0;MATEID=352842_2;EVENT=352842;SU=10;PE=0;SR=10;ALG=PROD;AF=3.419e-05;NSAMP=1;MSQ=29.74;RECLASSIFIED;AC=1;AN=29246;NFAM=1
chr5	15091236	352842_2	N	]chr5:15091005]N	239.72	LOW	SVTYPE=BND;POS=15091005;STRANDS=+-:10;CIPOS=-10,9;CIEND=-10,9;CIPOS95=0,0;CIEND95=0,0;MATEID=352842_1;EVENT=352842;SECONDARY;SU=10;PE=0;SR=10;ALG=PROD;AF=3.419e-05;NSAMP=1;MSQ=29.74;RECLASSIFIED;AC=1;AN=29246;NFAM=1
chr5	15096643	590958_1	N	N]chr5:179550545]	6753.24	LOW	SVTYPE=BND;POS=15096643;STRANDS=++:14;CIPOS=-27,25;CIEND=-26,25;CIPOS95=0,0;CIEND95=0,0;MATEID=590958_2;EVENT=590958;SU=14;PE=0;SR=14;ALG=PROD;AF=0.006326;NSAMP=185;MSQ=21.81;AC=185;AN=29246;NFAM=182
chr5	15097903	352844	N	<DEL>	890.15	PASS	SVTYPE=DEL;POS=15097903;SVLEN=-78;END=15097981;STRANDS=+-:11;CIPOS=-25,24;CIEND=-25,24;CIPOS95=0,0;CIEND95=0,0;SU=11;PE=0;SR=11;ALG=PROD;AF=0.0001026;NSAMP=3;MSQ=296.72;AC=3;AN=29246;NFAM=1
chr5	15116019	51966_2	N	N[chr2:151227376[	936.51	LOW	SVTYPE=BND;POS=15116019;STRANDS=-+:57;CIPOS=-9,8;CIEND=-7,8;CIPOS95=0,0;CIEND95=0,0;MATEID=51966_1;EVENT=51966;SECONDARY;SU=57;PE=0;SR=57;ALG=PROD;AF=0.001231;NSAMP=36;MSQ=16.97;AC=36;AN=29246;NFAM=36
chr5	15119230	352845_1	N	N[chr5:15119283[	414.33	LOW	SVTYPE=BND;POS=15119230;STRANDS=+-:6;CIPOS=-6,5;CIEND=-6,5;CIPOS95=0,0;CIEND95=0,0;MATEID=352845_2;EVENT=352845;SU=6;PE=0;SR=6;ALG=PROD;AF=3.419e-05;NSAMP=1;MSQ=4.73;RECLASSIFIED;AC=1;AN=29246;NFAM=1
chr5	15119283	352845_2	N	]chr5:15119230]N	414.33	LOW	SVTYPE=BND;POS=15119230;STRANDS=+-:6;CIPOS=-6,5;CIEND=-6,5;CIPOS95=0,0;CIEND95=0,0;MATEID=352845_1;EVENT=352845;SECONDARY;SU=6;PE=0;SR=6;ALG=PROD;AF=3.419e-05;NSAMP=1;MSQ=4.73;RECLASSIFIED;AC=1;AN=29246;NFAM=1
chr5	15119290	83747_1	N	N]chr11:23296430]	97185.4	LOW	SVTYPE=BND;POS=15119290;STRANDS=++:33;CIPOS=-9,8;CIEND=-9,8;CIPOS95=0,0;CIEND95=0,0;MATEID=83747_2;EVENT=83747;SU=33;PE=0;SR=33;ALG=PROD;AF=0.06387;NSAMP=1864;MSQ=29.78;AC=1868;AN=29246;NFAM=1816
chr5	15122624	352846	N	<DEL>	863.32	PASS	SVTYPE=DEL;POS=15122624;SVLEN=-7323;END=15129947;STRANDS=+-:37;CIPOS=-10,9;CIEND=-2,0;CIPOS95=0,0;CIEND95=0,0;SU=37;PE=23;SR=14;ALG=PROD;AF=3.419e-05;NSAMP=1;MSQ=863.29;AC=1;AN=29246;NFAM=1
chr5	15132908	83610_1	N	]chr10:91741033]N	17962.2	LOW	SVTYPE=BND;POS=15132908;STRANDS=-+:743;IMPRECISE;CIPOS=-3,8;CIEND=-7,9;CIPOS95=-1,1;CIEND95=-1,1;MATEID=83610_2;EVENT=83610;SU=743;PE=739;SR=4;ALG=PROD;AF=0.01494;NSAMP=437;MSQ=26.64;AC=437;AN=29246;NFAM=437
chr5	15132993	83611_1	N	N[chr10:91741034[	22933.5	LOW	SVTYPE=BND;POS=15132993;STRANDS=+-:215;CIPOS=-4,1;CIEND=-10,5;CIPOS95=0,0;CIEND95=0,0;MATEID=83611_2;EVENT=83611;SU=215;PE=174;SR=41;ALG=PROD;AF=0.0213;NSAMP=623;MSQ=25.31;AC=623;AN=29246;NFAM=619
chr5	15135961	85773_1	N	]chr14:85260823]N	4.64	LOW	SVTYPE=BND;POS=15135961;STRANDS=-+:4;CIPOS=-9,8;CIEND=-9,8;CIPOS95=0,0;CIEND95=0,0;MATEID=85773_2;EVENT=85773;SU=4;PE=0;SR=4;ALG=PROD;AF=3.419e-05;NSAMP=1;MSQ=4.64;AC=1;AN=29246;NFAM=1
chr5	15137854	91913_1	N	]chrX:144228273]N	3327.73	LOW	SVTYPE=BND;POS=15137854;STRANDS=-+:17;CIPOS=-10,9;CIEND=-10,9;CIPOS95=0,0;CIEND95=0,0;MATEID=91913_2;EVENT=91913;SU=17;PE=0;SR=17;ALG=PROD;AF=0.003146;NSAMP=92;MSQ=23.96;AC=92;AN=29246;NFAM=92
chr5	15149673	352848_1	N	N[chr5:15151375[	11890.3	PASS	SVTYPE=BND;POS=15149673;STRANDS=+-:518;CIPOS=-2,1;CIEND=-4,2;CIPOS95=0,0;CIEND95=0,0;MATEID=352848_2;EVENT=352848;SU=518;PE=318;SR=200;ALG=PROD;AF=0.0005813;NSAMP=17;MSQ=644.41;RECLASSIFIED;AC=17;AN=29246;NFAM=16
chr5	15151375	352848_2	N	]chr5:15149673]N	11890.3	PASS	SVTYPE=BND;POS=15149673;STRANDS=+-:518;CIPOS=-4,2;CIEND=-2,1;CIPOS95=0,0;CIEND95=0,0;MATEID=352848_1;EVENT=352848;SECONDARY;SU=518;PE=318;SR=200;ALG=PROD;AF=0.0005813;NSAMP=17;MSQ=644.41;RECLASSIFIED;AC=17;AN=29246;NFAM=16
chr5	15164362	78213_2	N	[chr4:93877258[N	105963	LOW	SVTYPE=BND;POS=15164362;STRANDS=--:183;CIPOS=-3,3;CIEND=-4,4;CIPOS95=0,0;CIEND95=0,0;MATEID=78213_1;EVENT=78213;SECONDARY;SU=183;PE=0;SR=183;ALG=PROD;AF=0.06196;NSAMP=1789;MSQ=33.45;AC=1812;AN=29246;NFAM=1735
chr5	15164362	87188_1	N	]chr18:36008568]N	22337.4	LOW	SVTYPE=BND;POS=15164362;STRANDS=-+:33;CIPOS=-9,7;CIEND=-9,8;CIPOS95=0,0;CIEND95=0,0;MATEID=87188_2;EVENT=87188;SU=33;PE=0;SR=33;ALG=PROD;AF=0.01679;NSAMP=472;MSQ=27.72;AC=491;AN=29246;NFAM=459
chr5	15164366	89007_1	N	]chr6:93060815]N	487870	LOW	SVTYPE=BND;POS=15164366;STRANDS=-+:434;CIPOS=-4,1;CIEND=-1,1;CIPOS95=0,0;CIEND95=0,0;MATEID=89007_2;EVENT=89007;SU=434;PE=0;SR=434;ALG=PROD;AF=0.2259;NSAMP=6225;MSQ=45.61;AC=6607;AN=29246;NFAM=5787
chr5	15171917	88803_1	N	[chr6:43415755[N	10662.1	LOW	SVTYPE=BND;POS=15171917;STRANDS=--:17;CIPOS=-10,9;CIEND=-10,9;CIPOS95=0,0;CIEND95=0,0;MATEID=88803_2;EVENT=88803;SU=17;PE=0;SR=17;ALG=PROD;AF=0.007454;NSAMP=218;MSQ=27.56;AC=218;AN=29246;NFAM=215
chr5	15171940	11891_2	N	N]chr1:44281934]	1025.83	LOW	SVTYPE=BND;POS=15171940;STRANDS=++:21;CIPOS=-9,8;CIEND=-9,8;CIPOS95=0,0;CIEND95=0,0;MATEID=11891_1;EVENT=11891;SECONDARY;SU=21;PE=0;SR=21;ALG=PROD;AF=0.0009232;NSAMP=27;MSQ=21.35;AC=27;AN=29246;NFAM=27
chr5	15171940	11892_2	N	N]chr1:71730928]	733.6	LOW	SVTYPE=BND;POS=15171940;STRANDS=++:19;CIPOS=-10,9;CIEND=-10,9;CIPOS95=0,0;CIEND95=0,0;MATEID=11892_1;EVENT=11892;SECONDARY;SU=19;PE=0;SR=19;ALG=PROD;AF=0.0008206;NSAMP=24;MSQ=14.69;AC=24;AN=29246;NFAM=24
chr5	15180174	590959	N	<INV>	215.49	LOW	SVTYPE=INV;POS=15180174;SVLEN=92;END=15180266;STRANDS=++:2,--:2;IMPRECISE;CIPOS=-5,6;CIEND=-10,9;CIPOS95=-2,5;CIEND95=-2,3;SU=4;PE=3;SR=1;ALG=PROD;AF=0.0002393;NSAMP=7;MSQ=19.88;AC=7;AN=29246;NFAM=7
chr5	15185248	67373_2	N	N[chr3:194452487[	115.22	LOW	SVTYPE=BND;POS=15185248;STRANDS=-+:4;CIPOS=-9,8;CIEND=-9,8;CIPOS95=0,0;CIEND95=0,0;MATEID=67373_1;EVENT=67373;SECONDARY;SU=4;PE=0;SR=4;ALG=PROD;AF=0.0001026;NSAMP=3;MSQ=38.39;AC=3;AN=29246;NFAM=3
chr5	15186938	352849	N	<DEL>	2059.47	PASS	SVTYPE=DEL;POS=15186938;SVLEN=-1092;END=15188030;STRANDS=+-:81;CIPOS=-22,20;CIEND=-24,21;CIPOS95=0,0;CIEND95=0,0;SU=81;PE=46;SR=35;ALG=PROD;AF=6.839e-05;NSAMP=2;MSQ=771.92;AC=2;AN=29246;NFAM=2
chr5	15193106	87837_1	N	]chr19:55466702]N	409.17	LOW	SVTYPE=BND;POS=15193106;STRANDS=-+:4;IMPRECISE;CIPOS=-10,7;CIEND=-9,8;CIPOS95=-1,0;CIEND95=0,0;MATEID=87837_2;EVENT=87837;SU=4;PE=0;SR=4;ALG=PROD;AF=0.0005813;NSAMP=17;MSQ=17.43;AC=17;AN=29246;NFAM=17
chr5	15196184	352850_1	N	N[chr5:15196430[	818.99	LOW	SVTYPE=BND;POS=15196184;STRANDS=+-:24;CIPOS=-23,22;CIEND=-23,22;CIPOS95=0,0;CIEND95=0,0;MATEID=352850_2;EVENT=352850;SU=24;PE=0;SR=24;ALG=PROD;AF=6.839e-05;NSAMP=2;MSQ=15.29;RECLASSIFIED;AC=2;AN=29246;NFAM=2
chr5	15196430	352850_2	N	]chr5:15196184]N	818.99	LOW	SVTYPE=BND;POS=15196184;STRANDS=+-:24;CIPOS=-23,22;CIEND=-23,22;CIPOS95=0,0;CIEND95=0,0;MATEID=352850_1;EVENT=352850;SECONDARY;SU=24;PE=0;SR=24;ALG=PROD;AF=6.839e-05;NSAMP=2;MSQ=15.29;RECLASSIFIED;AC=2;AN=29246;NFAM=2
chr5	15222855	352851	N	<DEL>	149.85	PASS	SVTYPE=DEL;POS=15222855;SVLEN=-115;END=15222970;STRANDS=+-:4;CIPOS=-9,8;CIEND=-9,8;CIPOS95=0,0;CIEND95=0,0;SU=4;PE=0;SR=4;ALG=PROD;AF=3.419e-05;NSAMP=1;MSQ=149.85;AC=1;AN=29246;NFAM=1
chr5	15227866	352852	N	<DEL>	265142	PASS	SVTYPE=DEL;POS=15227866;SVLEN=-3051;END=15230917;STRANDS=+-:11566;CIPOS=0,0;CIEND=0,0;CIPOS95=0,0;CIEND95=0,0;SU=11566;PE=6450;SR=5116;ALG=PROD;AF=0.0159;NSAMP=452;MSQ=487.37;MEDGQR=4.67;Q10GQR=4.45;AC=465;AN=29246;NFAM=443
chr5	15237003	352853	N	<DEL>	221.9	PASS	SVTYPE=DEL;POS=15237003;SVLEN=-131;END=15237134;STRANDS=+-:8;CIPOS=-10,9;CIEND=-10,9;CIPOS95=0,0;CIEND95=0,0;SU=8;PE=0;SR=8;ALG=PROD;AF=3.419e-05;NSAMP=1;MSQ=221.8;AC=1;AN=29246;NFAM=1
chr5	15240838	515965	N	<DUP>	41.65	PASS	SVTYPE=DUP;POS=15240838;SVLEN=176;END=15241014;STRANDS=-+:5;CIPOS=-10,9;CIEND=-10,9;CIPOS95=0,0;CIEND95=0,0;SU=5;PE=0;SR=5;ALG=PROD;AF=3.419e-05;NSAMP=1;MSQ=39.3;AC=1;AN=29246;NFAM=1
chr5	15248455	352854_1	N	N[chr5:15248532[	315989	LOW	SVTYPE=BND;POS=15248455;STRANDS=+-:6;CIPOS=-6,5;CIEND=-6,5;CIPOS95=0,0;CIEND95=0,0;MATEID=352854_2;EVENT=352854;SU=6;PE=0;SR=6;ALG=PROD;AF=0.1099;NSAMP=3211;MSQ=56.72;RECLASSIFIED;AC=3213;AN=29238;NFAM=3082
chr5	15248480	85234_1	N	N[chr13:64415727[	68.14	LOW	SVTYPE=BND;POS=15248480;STRANDS=+-:5;IMPRECISE;CIPOS=-30,29;CIEND=-30,29;CIPOS95=-3,3;CIEND95=-3,3;MATEID=85234_2;EVENT=85234;SU=5;PE=3;SR=2;ALG=PROD;AF=0.0002393;NSAMP=7;MSQ=6.69;AC=7;AN=29246;NFAM=7
chr5	15248521	83178_1	N	N]chr10:54307128]	6548.87	LOW	SVTYPE=BND;POS=15248521;STRANDS=++:449;IMPRECISE;CIPOS=-235,637;CIEND=-59,880;CIPOS95=-71,71;CIEND95=-59,114;MATEID=83178_2;EVENT=83178;SU=449;PE=369;SR=80;ALG=SUM;AF=0.00595;NSAMP=174;MSQ=24.98;AC=174;AN=29246;NFAM=174
chr5	15248532	352854_2	N	]chr5:15248455]N	315989	LOW	SVTYPE=BND;POS=15248455;STRANDS=+-:6;CIPOS=-6,5;CIEND=-6,5;CIPOS95=0,0;CIEND95=0,0;MATEID=352854_1;EVENT=352854;SECONDARY;SU=6;PE=0;SR=6;ALG=PROD;AF=0.1099;NSAMP=3211;MSQ=56.72;RECLASSIFIED;AC=3213;AN=29238;NFAM=3082
chr5	15248533	83492_1	N	[chr10:54307054[N	607718	LOW	SVTYPE=BND;POS=15248533;STRANDS=--:31175;CIPOS=0,0;CIEND=0,0;CIPOS95=0,0;CIEND95=0,0;MATEID=83492_2;EVENT=83492;SU=31175;PE=6245;SR=24930;ALG=PROD;AF=0.1544;NSAMP=4500;MSQ=78.88;AC=4516;AN=29246;NFAM=4286
chr5	15248533	85232_1	N	]chr13:64415806]N	334355	LOW	SVTYPE=BND;POS=15248533;STRANDS=-+:36;CIPOS=-10,9;CIEND=-9,10;CIPOS95=0,0;CIEND95=0,0;MATEID=85232_2;EVENT=85232;SU=36;PE=21;SR=15;ALG=PROD;AF=0.1304;NSAMP=3770;MSQ=51.02;AC=3813;AN=29246;NFAM=3587
chr5	15264757	352855	N	<DEL>	279.18	PASS	SVTYPE=DEL;POS=15264757;SVLEN=-3436;END=15268193;STRANDS=+-:13;CIPOS=-5,4;CIEND=-6,9;CIPOS95=0,0;CIEND95=0,0;SU=13;PE=6;SR=7;ALG=PROD;AF=3.419e-05;NSAMP=1;MSQ=278.66;AC=1;AN=29246;NFAM=1
chr5	15265280	90925_1	N	[chr9:70409199[N	4663.94	LOW	SVTYPE=BND;POS=15265280;STRANDS=--:145;IMPRECISE;CIPOS=-710,66;CIEND=-718,112;CIPOS95=-156,66;CIEND95=-117,112;MATEID=90925_2;EVENT=90925;SU=145;PE=145;SR=0;ALG=SUM;AF=0.004206;NSAMP=123;MSQ=30.27;AC=123;AN=29246;NFAM=122
chr5	15265294	352856_1	N	N[chr5:15265450[	584.97	LOW	SVTYPE=BND;POS=15265294;STRANDS=+-:4;CIPOS=-9,8;CIEND=-9,8;CIPOS95=0,0;CIEND95=0,0;MATEID=352856_2;EVENT=352856;SU=4;PE=0;SR=4;ALG=PROD;AF=0.0005471;NSAMP=16;MSQ=27.22;RECLASSIFIED;AC=16;AN=29244;NFAM=16
chr5	15265343	89663_1	N	N]chr7:64147674]	3267.27	LOW	SVTYPE=BND;POS=15265343;STRANDS=++:53,--:4;IMPRECISE;CIPOS=-610,48;CIEND=-551,64;CIPOS95=-115,48;CIEND95=-33,33;MATEID=89663_2;EVENT=89663;SU=57;PE=4;SR=53;ALG=SUM;AF=0.003624;NSAMP=104;MSQ=22.58;AC=106;AN=29246;NFAM=104
chr5	15265362	67374_2	N	N]chr3:175181794]	488.61	LOW	SVTYPE=BND;POS=15265362;STRANDS=++:4;CIPOS=-9,8;CIEND=-9,8;CIPOS95=0,0;CIEND95=0,0;MATEID=67374_1;EVENT=67374;SECONDARY;SU=4;PE=0;SR=4;ALG=PROD;AF=0.0005813;NSAMP=17;MSQ=22.51;AC=17;AN=29246;NFAM=17
chr5	15265450	352856_2	N	]chr5:15265294]N	584.97	LOW	SVTYPE=BND;POS=15265294;STRANDS=+-:4;CIPOS=-9,8;CIEND=-9,8;CIPOS95=0,0;CIEND95=0,0;MATEID=352856_1;EVENT=352856;SECONDARY;SU=4;PE=0;SR=4;ALG=PROD;AF=0.0005471;NSAMP=16;MSQ=27.22;RECLASSIFIED;AC=16;AN=29244;NFAM=16
chr5	15265459	67375_2	N	[chr3:94596660[N	110078	LOW	SVTYPE=BND;POS=15265459;STRANDS=--:57;CIPOS=-9,8;CIEND=-9,8;CIPOS95=0,0;CIEND95=0,0;MATEID=67375_1;EVENT=67375;SECONDARY;SU=57;PE=0;SR=57;ALG=PROD;AF=0.08234;NSAMP=2408;MSQ=24.91;AC=2408;AN=29246;NFAM=2335
chr5	15265467	90926_1	N	N]chr9:70409082]	1994.9	LOW	SVTYPE=BND;POS=15265467;STRANDS=++:62;IMPRECISE;CIPOS=-53,816;CIEND=-176,715;CIPOS95=-53,183;CIEND95=-116,116;MATEID=90926_2;EVENT=90926;SU=62;PE=62;SR=0;ALG=SUM;AF=0.001949;NSAMP=57;MSQ=28;AC=57;AN=29246;NFAM=57
chr5	15272935	515966_1	N	]chr5:15293529]N	32.66	LOW	SVTYPE=BND;POS=15272935;STRANDS=-+:10;IMPRECISE;CIPOS=-286,29;CIEND=-30,521;CIPOS95=-92,29;CIEND95=-30,139;MATEID=515966_2;EVENT=515966;SU=10;PE=10;SR=0;ALG=PROD;AF=6.839e-05;NSAMP=2;MSQ=12.07;RECLASSIFIED;AC=2;AN=29246;NFAM=2
chr5	15273497	352857_1	N	N[chr5:15294214[	61.13	LOW	SVTYPE=BND;POS=15273497;STRANDS=+-:4;IMPRECISE;CIPOS=-10,558;CIEND=-601,9;CIPOS95=-1,175;CIEND95=-202,1;MATEID=352857_2;EVENT=352857;SU=4;PE=4;SR=0;ALG=PROD;AF=3.419e-05;NSAMP=1;MSQ=56.54;RECLASSIFIED;AC=1;AN=29246;NFAM=1
chr5	15275622	352277_2	N	]chr5:9754595]N	110.77	LOW	SVTYPE=BND;POS=9754595;STRANDS=+-:5;IMPRECISE;CIPOS=-524,9;CIEND=-10,639;CIPOS95=-132,2;CIEND95=-2,134;MATEID=352277_1;EVENT=352277;SECONDARY;SU=5;PE=5;SR=0;ALG=PROD;AF=3.419e-05;NSAMP=1;MSQ=110.77;RECLASSIFIED;AC=1;AN=29246;NFAM=1
chr5	15276854	352858	N	<DEL>	275.65	PASS	SVTYPE=DEL;POS=15276854;SVLEN=-3814;END=15280668;STRANDS=+-:10;CIPOS=-10,9;CIEND=-5,4;CIPOS95=0,0;CIEND95=0,0;SU=10;PE=3;SR=7;ALG=PROD;AF=3.419e-05;NSAMP=1;MSQ=275.65;AC=1;AN=29246;NFAM=1
chr5	15279399	352859	N	<DEL>	278.6	PASS	SVTYPE=DEL;POS=15279399;SVLEN=-4716;END=15284115;STRANDS=+-:15;IMPRECISE;CIPOS=-10,9;CIEND=-10,4;CIPOS95=-1,1;CIEND95=-1,0;SU=15;PE=12;SR=3;ALG=PROD;AF=3.419e-05;NSAMP=1;MSQ=278.6;AC=1;AN=29246;NFAM=1
chr5	15283473	352860_1	N	N[chr5:93705613[	44431.8	LOW	SVTYPE=BND;POS=15283473;STRANDS=+-:16;CIPOS=-9,8;CIEND=-9,8;CIPOS95=0,0;CIEND95=0,0;MATEID=352860_2;EVENT=352860;SU=16;PE=0;SR=16;ALG=PROD;AF=0.03067;NSAMP=897;MSQ=32.99;RECLASSIFIED;AC=897;AN=29246;NFAM=879
chr5	15293529	515966_2	N	N[chr5:15272935[	32.66	LOW	SVTYPE=BND;POS=15272935;STRANDS=-+:10;IMPRECISE;CIPOS=-30,521;CIEND=-286,29;CIPOS95=-30,139;CIEND95=-92,29;MATEID=515966_1;EVENT=515966;SECONDARY;SU=10;PE=10;SR=0;ALG=PROD;AF=6.839e-05;NSAMP=2;MSQ=12.07;RECLASSIFIED;AC=2;AN=29246;NFAM=2
chr5	15294214	352857_2	N	]chr5:15273497]N	61.13	LOW	SVTYPE=BND;POS=15273497;STRANDS=+-:4;IMPRECISE;CIPOS=-601,9;CIEND=-10,558;CIPOS95=-202,1;CIEND95=-1,175;MATEID=352857_1;EVENT=352857;SECONDARY;SU=4;PE=4;SR=0;ALG=PROD;AF=3.419e-05;NSAMP=1;MSQ=56.54;RECLASSIFIED;AC=1;AN=29246;NFAM=1
chr5	15313411	352861_1	N	N[chr5:15313514[	185.94	LOW	SVTYPE=BND;POS=15313411;STRANDS=+-:8;CIPOS=-10,3;CIEND=-10,9;CIPOS95=0,0;CIEND95=0,0;MATEID=352861_2;EVENT=352861;SU=8;PE=0;SR=8;ALG=PROD;AF=3.419e-05;NSAMP=1;MSQ=185.67;RECLASSIFIED;AC=1;AN=29246;NFAM=1
chr5	15313514	352861_2	N	]chr5:15313411]N	185.94	LOW	SVTYPE=BND;POS=15313411;STRANDS=+-:8;CIPOS=-10,9;CIEND=-10,3;CIPOS95=0,0;CIEND95=0,0;MATEID=352861_1;EVENT=352861;SECONDARY;SU=8;PE=0;SR=8;ALG=PROD;AF=3.419e-05;NSAMP=1;MSQ=185.67;RECLASSIFIED;AC=1;AN=29246;NFAM=1
chr5	15313995	91358_1	N	[chrX:11935073[N	250.66	LOW	SVTYPE=BND;POS=15313995;STRANDS=--:23;IMPRECISE;CIPOS=-320,49;CIEND=-553,45;CIPOS95=-37,37;CIEND95=-121,45;MATEID=91358_2;EVENT=91358;SU=23;PE=23;SR=0;ALG=PROD;AF=3.419e-05;NSAMP=1;MSQ=125.61;AC=1;AN=29246;NFAM=1
chr5	15315394	88181_1	N	[chr21:13553591[N	703.19	LOW	SVTYPE=BND;POS=15315394;STRANDS=--:4;IMPRECISE;CIPOS=-357,9;CIEND=-713,9;CIPOS95=-123,2;CIEND95=-236,0;MATEID=88181_2;EVENT=88181;SU=4;PE=4;SR=0;ALG=PROD;AF=0.0007864;NSAMP=23;MSQ=25.98;AC=23;AN=29246;NFAM=23
chr5	15320526	11893_2	N	[chr1:108689609[N	460580	LOW	SVTYPE=BND;POS=15320526;STRANDS=--:16;CIPOS=-49,48;CIEND=-49,48;CIPOS95=0,0;CIEND95=0,0;MATEID=11893_1;EVENT=11893;SECONDARY;SU=16;PE=0;SR=16;ALG=PROD;AF=0.2463;NSAMP=7168;MSQ=41.24;AC=7204;AN=29246;NFAM=6730
chr5	15336073	352863	N	<DEL>	383.04	PASS	SVTYPE=DEL;POS=15336073;SVLEN=-3281;END=15339354;STRANDS=+-:26;IMPRECISE;CIPOS=-30,272;CIEND=-263,29;CIPOS95=-30,33;CIEND95=-26,26;SU=26;PE=26;SR=0;ALG=PROD;AF=6.839e-05;NSAMP=2;MSQ=191.52;AC=2;AN=29246;NFAM=2
chr5	15343428	352865	N	<DEL:ME:SINE|Alu|AluSx1>	1831.99	PASS	SVTYPE=MEI;POS=15343428;SVLEN=-288;END=15343716;STRANDS=+-:47;CIPOS=-30,29;CIEND=-30,29;CIPOS95=0,0;CIEND95=0,0;SU=47;PE=8;SR=39;ALG=PROD;AF=0.0001368;NSAMP=4;MSQ=145.19;AC=4;AN=29246;NFAM=4
chr5	15367867	87318_1	N	]chr18:64282404]N	11.99	LOW	SVTYPE=BND;POS=15367867;STRANDS=-+:5;CIPOS=-10,9;CIEND=-10,9;CIPOS95=0,0;CIEND95=0,0;MATEID=87318_2;EVENT=87318;SU=5;PE=0;SR=5;ALG=PROD;AF=3.419e-05;NSAMP=1;MSQ=11.99;AC=1;AN=29246;NFAM=1
chr5	15373074	515967	N	<DUP>	2036.08	PASS	SVTYPE=DUP;POS=15373074;SVLEN=652;END=15373726;STRANDS=-+:201;CIPOS=-4,1;CIEND=-3,2;CIPOS95=0,0;CIEND95=0,0;SU=201;PE=114;SR=87;ALG=PROD;AF=0.000171;NSAMP=5;MSQ=202.49;AC=5;AN=29246;NFAM=5
chr5	15379666	515968_1	N	]chr5:15379841]N	88.45	LOW	SVTYPE=BND;POS=15379666;STRANDS=-+:5;CIPOS=-10,9;CIEND=-10,9;CIPOS95=0,0;CIEND95=0,0;MATEID=515968_2;EVENT=515968;SU=5;PE=0;SR=5;ALG=PROD;AF=0.0003077;NSAMP=9;MSQ=7.48;RECLASSIFIED;AC=9;AN=29246;NFAM=9
chr5	15379777	85307_1	N	N]chr13:87210802]	821712	LOW	SVTYPE=BND;POS=15379777;STRANDS=++:49;CIPOS=-9,8;CIEND=-9,8;CIPOS95=0,0;CIEND95=0,0;MATEID=85307_2;EVENT=85307;SU=49;PE=1;SR=48;ALG=PROD;AF=0.3197;NSAMP=9337;MSQ=53;AC=9351;AN=29246;NFAM=8751
chr5	15379841	515968_2	N	N[chr5:15379666[	88.45	LOW	SVTYPE=BND;POS=15379666;STRANDS=-+:5;CIPOS=-10,9;CIEND=-10,9;CIPOS95=0,0;CIEND95=0,0;MATEID=515968_1;EVENT=515968;SECONDARY;SU=5;PE=0;SR=5;ALG=PROD;AF=0.0003077;NSAMP=9;MSQ=7.48;RECLASSIFIED;AC=9;AN=29246;NFAM=9
chr5	15381797	352868_1	N	N[chr5:15382241[	64479.3	PASS	SVTYPE=BND;POS=15381797;STRANDS=+-:1921;CIPOS=0,0;CIEND=0,0;CIPOS95=0,0;CIEND95=0,0;MATEID=352868_2;EVENT=352868;SU=1921;PE=778;SR=1143;ALG=PROD;AF=0.004513;NSAMP=129;MSQ=440.98;RECLASSIFIED;AC=132;AN=29246;NFAM=125
chr5	15382241	352868_2	N	]chr5:15381797]N	64479.3	PASS	SVTYPE=BND;POS=15381797;STRANDS=+-:1921;CIPOS=0,0;CIEND=0,0;CIPOS95=0,0;CIEND95=0,0;MATEID=352868_1;EVENT=352868;SECONDARY;SU=1921;PE=778;SR=1143;ALG=PROD;AF=0.004513;NSAMP=129;MSQ=440.98;RECLASSIFIED;AC=132;AN=29246;NFAM=125
chr5	15399586	352870	N	<DEL>	632.36	PASS	SVTYPE=DEL;POS=15399586;SVLEN=-2268;END=15401854;STRANDS=+-:11;IMPRECISE;CIPOS=-27,524;CIEND=-496,29;CIPOS95=-27,150;CIEND95=-113,29;SU=11;PE=11;SR=0;ALG=PROD;AF=0.000171;NSAMP=5;MSQ=106.43;AC=5;AN=29246;NFAM=4
chr5	15407849	515969	N	<DUP>	281.4	PASS	SVTYPE=DUP;POS=15407849;SVLEN=11355;END=15419204;STRANDS=-+:29;IMPRECISE;CIPOS=-386,29;CIEND=-30,181;CIPOS95=-36,29;CIEND95=-24,24;SU=29;PE=29;SR=0;ALG=PROD;AF=3.419e-05;NSAMP=1;MSQ=133.21;AC=1;AN=29246;NFAM=1
chr5	15410923	86263_1	N	]chr16:3207195]N	353260	LOW	SVTYPE=BND;POS=15410923;STRANDS=-+:102;CIPOS=-7,7;CIEND=-9,5;CIPOS95=0,0;CIEND95=0,0;MATEID=86263_2;EVENT=86263;SU=102;PE=0;SR=102;ALG=PROD;AF=0.2209;NSAMP=6459;MSQ=33.64;AC=6459;AN=29246;NFAM=6128
chr5	15422470	352874_1	N	N[chr5:15422705[	2972.94	PASS	SVTYPE=BND;POS=15422470;STRANDS=+-:81;CIPOS=-7,6;CIEND=-5,7;CIPOS95=0,0;CIEND95=0,0;MATEID=352874_2;EVENT=352874;SU=81;PE=1;SR=80;ALG=PROD;AF=6.839e-05;NSAMP=2;MSQ=606.88;RECLASSIFIED;AC=2;AN=29246;NFAM=2
chr5	15422705	352874_2	N	]chr5:15422470]N	2972.94	PASS	SVTYPE=BND;POS=15422470;STRANDS=+-:81;CIPOS=-5,7;CIEND=-7,6;CIPOS95=0,0;CIEND95=0,0;MATEID=352874_1;EVENT=352874;SECONDARY;SU=81;PE=1;SR=80;ALG=PROD;AF=6.839e-05;NSAMP=2;MSQ=606.88;RECLASSIFIED;AC=2;AN=29246;NFAM=2
chr5	15426143	11894_2	N	N]chr1:117309648]	395524	LOW	SVTYPE=BND;POS=15426143;STRANDS=++:60;CIPOS=-9,8;CIEND=-9,8;CIPOS95=0,0;CIEND95=0,0;MATEID=11894_1;EVENT=11894;SECONDARY;SU=60;PE=0;SR=60;ALG=PROD;AF=0.1845;NSAMP=5396;MSQ=42.43;AC=5396;AN=29246;NFAM=5098
chr5	15426143	78214_2	N	N[chr4:10472919[	569858	LOW	SVTYPE=BND;POS=15426143;STRANDS=-+:49;CIPOS=-9,8;CIEND=-9,8;CIPOS95=0,0;CIEND95=0,0;MATEID=78214_1;EVENT=78214;SECONDARY;SU=49;PE=0;SR=49;ALG=PROD;AF=0.2305;NSAMP=6740;MSQ=47.24;AC=6740;AN=29246;NFAM=6285
chr5	15473858	352878_1	N	N[chr5:15474326[	869.41	LOW	SVTYPE=BND;POS=15473858;STRANDS=+-:21;CIPOS=-2,1;CIEND=-5,9;CIPOS95=0,0;CIEND95=0,0;MATEID=352878_2;EVENT=352878;SU=21;PE=8;SR=13;ALG=PROD;AF=0.0003077;NSAMP=9;MSQ=90.87;RECLASSIFIED;AC=9;AN=29246;NFAM=9
chr5	15474326	352878_2	N	]chr5:15473858]N	869.41	LOW	SVTYPE=BND;POS=15473858;STRANDS=+-:21;CIPOS=-5,9;CIEND=-2,1;CIPOS95=0,0;CIEND95=0,0;MATEID=352878_1;EVENT=352878;SECONDARY;SU=21;PE=8;SR=13;ALG=PROD;AF=0.0003077;NSAMP=9;MSQ=90.87;RECLASSIFIED;AC=9;AN=29246;NFAM=9
chr5	15484649	352879_1	N	N[chr5:15484735[	1124.1	PASS	SVTYPE=BND;POS=15484649;STRANDS=+-:41;CIPOS=-22,21;CIEND=-22,21;CIPOS95=0,0;CIEND95=0,0;MATEID=352879_2;EVENT=352879;SU=41;PE=0;SR=41;ALG=PROD;AF=3.419e-05;NSAMP=1;MSQ=101.88;RECLASSIFIED;AC=1;AN=29246;NFAM=1
chr5	15484735	352879_2	N	]chr5:15484649]N	1124.1	PASS	SVTYPE=BND;POS=15484649;STRANDS=+-:41;CIPOS=-22,21;CIEND=-22,21;CIPOS95=0,0;CIEND95=0,0;MATEID=352879_1;EVENT=352879;SECONDARY;SU=41;PE=0;SR=41;ALG=PROD;AF=3.419e-05;NSAMP=1;MSQ=101.88;RECLASSIFIED;AC=1;AN=29246;NFAM=1
chr5	15484767	352880_1	N	N[chr5:15485101[	687.87	LOW	SVTYPE=BND;POS=15484767;STRANDS=+-:16;CIPOS=-2,1;CIEND=-2,1;CIPOS95=0,0;CIEND95=0,0;MATEID=352880_2;EVENT=352880;SU=16;PE=0;SR=16;ALG=PROD;AF=0.0003761;NSAMP=11;MSQ=58.47;RECLASSIFIED;AC=11;AN=29246;NFAM=11
chr5	15485101	352880_2	N	]chr5:15484767]N	687.87	LOW	SVTYPE=BND;POS=15484767;STRANDS=+-:16;CIPOS=-2,1;CIEND=-2,1;CIPOS95=0,0;CIEND95=0,0;MATEID=352880_1;EVENT=352880;SECONDARY;SU=16;PE=0;SR=16;ALG=PROD;AF=0.0003761;NSAMP=11;MSQ=58.47;RECLASSIFIED;AC=11;AN=29246;NFAM=11
chr5	15515141	352881_1	N	N[chr5:15515495[	881.96	LOW	SVTYPE=BND;POS=15515141;STRANDS=+-:12;CIPOS=-10,9;CIEND=-10,9;CIPOS95=0,0;CIEND95=0,0;MATEID=352881_2;EVENT=352881;SU=12;PE=0;SR=12;ALG=PROD;AF=0.0007522;NSAMP=22;MSQ=38.03;RECLASSIFIED;AC=22;AN=29246;NFAM=22
chr5	15515495	352881_2	N	]chr5:15515141]N	881.96	LOW	SVTYPE=BND;POS=15515141;STRANDS=+-:12;CIPOS=-10,9;CIEND=-10,9;CIPOS95=0,0;CIEND95=0,0;MATEID=352881_1;EVENT=352881;SECONDARY;SU=12;PE=0;SR=12;ALG=PROD;AF=0.0007522;NSAMP=22;MSQ=38.03;RECLASSIFIED;AC=22;AN=29246;NFAM=22
chr5	15517059	352882	N	<DEL>	4036.77	PASS	SVTYPE=DEL;POS=15517059;SVLEN=-1061;END=15518120;STRANDS=+-:147;CIPOS=-3,2;CIEND=-3,2;CIPOS95=0,0;CIEND95=0,0;SU=147;PE=86;SR=61;ALG=PROD;AF=6.839e-05;NSAMP=2;MSQ=489.85;AC=2;AN=29246;NFAM=2
chr5	15535618	352883	N	<DEL>	563.52	PASS	SVTYPE=DEL;POS=15535618;SVLEN=-10613;END=15546231;STRANDS=+-:21;CIPOS=-10,9;CIEND=-10,9;CIPOS95=0,0;CIEND95=0,0;SU=21;PE=13;SR=8;ALG=PROD;AF=3.419e-05;NSAMP=1;MSQ=563.52;AC=1;AN=29246;NFAM=1
chr5	15542425	352884_1	N	N[chr5:15542722[	5218.62	PASS	SVTYPE=BND;POS=15542425;STRANDS=+-:130;CIPOS=-3,1;CIEND=-3,1;CIPOS95=0,0;CIEND95=0,0;MATEID=352884_2;EVENT=352884;SU=130;PE=16;SR=114;ALG=PROD;AF=0.0003761;NSAMP=11;MSQ=422.62;RECLASSIFIED;AC=11;AN=29246;NFAM=10
chr5	15542722	352884_2	N	]chr5:15542425]N	5218.62	PASS	SVTYPE=BND;POS=15542425;STRANDS=+-:130;CIPOS=-3,1;CIEND=-3,1;CIPOS95=0,0;CIEND95=0,0;MATEID=352884_1;EVENT=352884;SECONDARY;SU=130;PE=16;SR=114;ALG=PROD;AF=0.0003761;NSAMP=11;MSQ=422.62;RECLASSIFIED;AC=11;AN=29246;NFAM=10
chr5	15569154	85481_1	N	N[chr14:29133973[	41.83	LOW	SVTYPE=BND;POS=15569154;STRANDS=+-:5;IMPRECISE;CIPOS=-10,587;CIEND=-426,9;CIPOS95=-2,115;CIEND95=-99,2;MATEID=85481_2;EVENT=85481;SU=5;PE=5;SR=0;ALG=PROD;AF=3.419e-05;NSAMP=1;MSQ=41.83;AC=1;AN=29246;NFAM=1
chr5	15574883	352886_1	N	N[chr5:15575277[	79009	PASS	SVTYPE=BND;POS=15574883;STRANDS=+-:2092;CIPOS=0,0;CIEND=0,0;CIPOS95=0,0;CIEND95=0,0;MATEID=352886_2;EVENT=352886;SU=2092;PE=550;SR=1542;ALG=PROD;AF=0.003146;NSAMP=92;MSQ=416.08;RECLASSIFIED;AC=92;AN=29246;NFAM=88
chr5	15575277	352886_2	N	]chr5:15574883]N	79009	PASS	SVTYPE=BND;POS=15574883;STRANDS=+-:2092;CIPOS=0,0;CIEND=0,0;CIPOS95=0,0;CIEND95=0,0;MATEID=352886_1;EVENT=352886;SECONDARY;SU=2092;PE=550;SR=1542;ALG=PROD;AF=0.003146;NSAMP=92;MSQ=416.08;RECLASSIFIED;AC=92;AN=29246;NFAM=88
chr5	15576978	91321_1	N	N]chrX:11713308]	1015.01	LOW	SVTYPE=BND;POS=15576978;STRANDS=++:4;IMPRECISE;CIPOS=-50,581;CIEND=-48,731;CIPOS95=-50,168;CIEND95=-48,243;MATEID=91321_2;EVENT=91321;SU=4;PE=4;SR=0;ALG=PROD;AF=0.001094;NSAMP=32;MSQ=18.47;AC=32;AN=29246;NFAM=32
chr5	15603666	352888_1	N	N[chr5:15606387[	10402.7	PASS	SVTYPE=BND;POS=15603666;STRANDS=+-:462;IMPRECISE;CIPOS=-10,143;CIEND=-140,10;CIPOS95=-2,2;CIEND95=-2,2;MATEID=352888_2;EVENT=352888;SU=462;PE=462;SR=0;ALG=PROD;AF=0.0004103;NSAMP=12;MSQ=348.42;RECLASSIFIED;AC=12;AN=29246;NFAM=11
chr5	15606387	352888_2	N	]chr5:15603666]N	10402.7	PASS	SVTYPE=BND;POS=15603666;STRANDS=+-:462;IMPRECISE;CIPOS=-140,10;CIEND=-10,143;CIPOS95=-2,2;CIEND95=-2,2;MATEID=352888_1;EVENT=352888;SECONDARY;SU=462;PE=462;SR=0;ALG=PROD;AF=0.0004103;NSAMP=12;MSQ=348.42;RECLASSIFIED;AC=12;AN=29246;NFAM=11
chr5	15611717	84034_1	N	]chr11:68888897]N	95196	LOW	SVTYPE=BND;POS=15611717;STRANDS=-+:31;IMPRECISE;CIPOS=-536,12;CIEND=-30,303;CIPOS95=-66,12;CIEND95=-22,22;MATEID=84034_2;EVENT=84034;SU=31;PE=31;SR=0;ALG=PROD;AF=0.07963;NSAMP=2329;MSQ=24.09;AC=2329;AN=29246;NFAM=2264
chr5	15617423	85149_1	N	]chr13:42258300]N	6434.04	LOW	SVTYPE=BND;POS=15617423;STRANDS=-+:54;CIPOS=-7,7;CIEND=-7,7;CIPOS95=0,0;CIEND95=0,0;MATEID=85149_2;EVENT=85149;SU=54;PE=0;SR=54;ALG=PROD;AF=0.006873;NSAMP=201;MSQ=20.24;AC=201;AN=29246;NFAM=200
chr5	15617471	67376_2	N	N[chr3:105486958[	447.71	LOW	SVTYPE=BND;POS=15617471;STRANDS=-+:72;CIPOS=-8,8;CIEND=-8,8;CIPOS95=0,0;CIEND95=0,0;MATEID=67376_1;EVENT=67376;SECONDARY;SU=72;PE=0;SR=72;ALG=PROD;AF=0.0005813;NSAMP=17;MSQ=16.02;AC=17;AN=29246;NFAM=17
chr5	15663763	85407_1	N	[chr13:112268201[N	4.68	LOW	SVTYPE=BND;POS=15663763;STRANDS=--:4;IMPRECISE;CIPOS=-10,8;CIEND=-10,8;CIPOS95=-1,0;CIEND95=-1,0;MATEID=85407_2;EVENT=85407;SU=4;PE=1;SR=3;ALG=PROD;AF=3.419e-05;NSAMP=1;MSQ=4.68;AC=1;AN=29246;NFAM=1
chr5	15671831	352890	N	<DEL>	551.5	PASS	SVTYPE=DEL;POS=15671831;SVLEN=-1163;END=15672994;STRANDS=+-:24;CIPOS=-2,1;CIEND=-10,9;CIPOS95=0,0;CIEND95=0,0;SU=24;PE=9;SR=15;ALG=PROD;AF=3.419e-05;NSAMP=1;MSQ=551.5;AC=1;AN=29246;NFAM=1
chr5	15714532	86428_1	N	[chr16:51929501[N	2753.16	LOW	SVTYPE=BND;POS=15714532;STRANDS=--:8;CIPOS=-29,28;CIEND=-29,28;CIPOS95=0,0;CIEND95=0,0;MATEID=86428_2;EVENT=86428;SU=8;PE=0;SR=8;ALG=PROD;AF=0.002188;NSAMP=64;MSQ=34.26;AC=64;AN=29246;NFAM=62
chr5	15719356	352892	N	<DEL>	3.20334e+06	PASS	SVTYPE=DEL;POS=15719356;SVLEN=-1485;END=15720841;STRANDS=+-:128447;CIPOS=0,0;CIEND=0,0;CIPOS95=0,0;CIEND95=0,0;SU=128447;PE=74583;SR=53864;AF=0.09933;NSAMP=2756;MSQ=627.1;MEDGQR=4.75;Q10GQR=4.49;AC=2905;AN=29246;NFAM=2576
chr5	15722107	590964	N	<INV>	4.6	LOW	SVTYPE=INV;POS=15722107;SVLEN=597;END=15722704;STRANDS=++:4,--:2;IMPRECISE;CIPOS=-27,9;CIEND=-36,12;CIPOS95=-17,1;CIEND95=-26,3;SU=6;PE=6;SR=0;ALG=PROD;AF=3.419e-05;NSAMP=1;MSQ=4.6;AC=1;AN=29246;NFAM=1
chr5	15733227	88089_1	N	]chr20:46727429]N	4.62	LOW	SVTYPE=BND;POS=15733227;STRANDS=-+:4;IMPRECISE;CIPOS=-576,9;CIEND=-10,389;CIPOS95=-185,1;CIEND95=-2,118;MATEID=88089_2;EVENT=88089;SU=4;PE=4;SR=0;ALG=PROD;AF=3.419e-05;NSAMP=1;MSQ=4.6;AC=1;AN=29246;NFAM=1
chr5	15739933	352893	N	<DEL>	2059.09	PASS	SVTYPE=DEL;POS=15739933;SVLEN=-1287;END=15741220;STRANDS=+-:91;CIPOS=-10,9;CIEND=-10,8;CIPOS95=0,0;CIEND95=0,0;SU=91;PE=57;SR=34;ALG=PROD;AF=0.000171;NSAMP=5;MSQ=411.79;AC=5;AN=29246;NFAM=5
chr5	15778681	352895	N	<DEL>	2160.52	PASS	SVTYPE=DEL;POS=15778681;SVLEN=-2338;END=15781019;STRANDS=+-:103;CIPOS=-7,7;CIEND=-5,2;CIPOS95=0,0;CIEND95=0,0;SU=103;PE=58;SR=45;ALG=PROD;AF=0.000171;NSAMP=5;MSQ=348.19;AC=5;AN=29246;NFAM=5
chr5	15791030	352896	N	<DEL>	437.59	PASS	SVTYPE=DEL;POS=15791030;SVLEN=-155;END=15791185;STRANDS=+-:10;CIPOS=-10,9;CIEND=-10,9;CIPOS95=0,0;CIEND95=0,0;SU=10;PE=0;SR=10;ALG=PROD;AF=6.839e-05;NSAMP=2;MSQ=217.31;AC=2;AN=29246;NFAM=1
chr5	15801633	86593_1	N	]chr16:82638832]N	38866.8	LOW	SVTYPE=BND;POS=15801633;STRANDS=-+:24;CIPOS=-9,8;CIEND=-9,8;CIPOS95=0,0;CIEND95=0,0;MATEID=86593_2;EVENT=86593;SU=24;PE=0;SR=24;ALG=PROD;AF=0.02571;NSAMP=752;MSQ=29.52;AC=752;AN=29246;NFAM=742
chr5	15807305	352897	N	<DEL>	719.45	PASS	SVTYPE=DEL;POS=15807305;SVLEN=-809;END=15808114;STRANDS=+-:30;CIPOS=-10,9;CIEND=-5,2;CIPOS95=0,0;CIEND95=0,0;SU=30;PE=23;SR=7;ALG=PROD;AF=3.419e-05;NSAMP=1;MSQ=719.45;AC=1;AN=29246;NFAM=1
chr5	15809543	89055_1	N	N]chr6:102535973]	109.46	LOW	SVTYPE=BND;POS=15809543;STRANDS=++:4;IMPRECISE;CIPOS=-10,9;CIEND=-10,9;CIPOS95=-1,3;CIEND95=-1,3;MATEID=89055_2;EVENT=89055;SU=4;PE=3;SR=1;ALG=PROD;AF=6.839e-05;NSAMP=2;MSQ=54.03;AC=2;AN=29246;NFAM=2
chr5	15818737	78215_2	N	N[chr4:30524505[	58.17	LOW	SVTYPE=BND;POS=15818737;STRANDS=-+:4;IMPRECISE;CIPOS=-8,9;CIEND=-10,7;CIPOS95=0,2;CIEND95=-2,0;MATEID=78215_1;EVENT=78215;SECONDARY;SU=4;PE=0;SR=4;ALG=PROD;AF=3.419e-05;NSAMP=1;MSQ=56.92;AC=1;AN=29246;NFAM=1
chr5	15821682	352899	N	<DEL>	299.64	PASS	SVTYPE=DEL;POS=15821682;SVLEN=-3226;END=15824908;STRANDS=+-:15;CIPOS=-5,4;CIEND=-5,2;CIPOS95=0,0;CIEND95=0,0;SU=15;PE=8;SR=7;ALG=PROD;AF=3.419e-05;NSAMP=1;MSQ=299.64;AC=1;AN=29246;NFAM=1
chr5	15837431	352900	N	<DEL>	287.61	PASS	SVTYPE=DEL;POS=15837431;SVLEN=-3161;END=15840592;STRANDS=+-:13;CIPOS=-6,7;CIEND=-10,9;CIPOS95=0,0;CIEND95=0,0;SU=13;PE=9;SR=4;ALG=PROD;AF=3.419e-05;NSAMP=1;MSQ=287.61;AC=1;AN=29246;NFAM=1
chr5	15858668	352902	N	<DEL>	284.74	PASS	SVTYPE=DEL;POS=15858668;SVLEN=-5443;END=15864111;STRANDS=+-:10;CIPOS=-6,7;CIEND=-10,9;CIPOS95=0,0;CIEND95=0,0;SU=10;PE=6;SR=4;ALG=PROD;AF=3.419e-05;NSAMP=1;MSQ=284.74;AC=1;AN=29246;NFAM=1
chr5	15858846	515971	N	<DUP>	283.65	PASS	SVTYPE=DUP;POS=15858846;SVLEN=16396;END=15875242;STRANDS=-+:23;CIPOS=-3,2;CIEND=-10,9;CIPOS95=0,0;CIEND95=0,0;SU=23;PE=12;SR=11;ALG=PROD;AF=6.839e-05;NSAMP=1;MSQ=283.22;AC=2;AN=29246;NFAM=1
chr5	15863514	352903	N	<DEL>	425.51	PASS	SVTYPE=DEL;POS=15863514;SVLEN=-90;END=15863604;STRANDS=+-:18;CIPOS=-26,25;CIEND=-26,25;CIPOS95=0,0;CIEND95=0,0;SU=18;PE=0;SR=18;ALG=PROD;AF=3.419e-05;NSAMP=1;MSQ=296.7;AC=1;AN=29246;NFAM=1
chr5	15871318	91618_1	N	]chrX:84080386]N	341321	LOW	SVTYPE=BND;POS=15871318;STRANDS=-+:13;IMPRECISE;CIPOS=-641,27;CIEND=-30,469;CIPOS95=-147,27;CIEND95=-30,67;MATEID=91618_2;EVENT=91618;SU=13;PE=13;SR=0;ALG=PROD;AF=0.1644;NSAMP=4809;MSQ=45.69;AC=4809;AN=29246;NFAM=4636
chr5	15884274	11895_2	N	N]chr1:120889484]	195.76	LOW	SVTYPE=BND;POS=15884274;STRANDS=++:4;CIPOS=-9,8;CIEND=-9,8;CIPOS95=0,0;CIEND95=0,0;MATEID=11895_1;EVENT=11895;SECONDARY;SU=4;PE=0;SR=4;ALG=PROD;AF=0.000171;NSAMP=5;MSQ=22.92;AC=5;AN=29246;NFAM=5
chr5	15888195	85629_1	N	]chr14:56853457]N	197.42	LOW	SVTYPE=BND;POS=15888195;STRANDS=-+:4;CIPOS=-9,8;CIEND=-9,8;CIPOS95=0,0;CIEND95=0,0;MATEID=85629_2;EVENT=85629;SU=4;PE=0;SR=4;ALG=PROD;AF=0.0004787;NSAMP=14;MSQ=12.28;AC=14;AN=29246;NFAM=14
chr5	15889641	352906	N	<DEL>	2392.04	PASS	SVTYPE=DEL;POS=15889641;SVLEN=-1733;END=15891374;STRANDS=+-:99;CIPOS=-24,23;CIEND=-22,22;CIPOS95=0,0;CIEND95=0,0;SU=99;PE=61;SR=38;ALG=PROD;AF=6.839e-05;NSAMP=2;MSQ=752.38;AC=2;AN=29246;NFAM=2
chr5	15892985	88397_1	N	N]chr22:32060201]	5.43	LOW	SVTYPE=BND;POS=15892985;STRANDS=++:4;IMPRECISE;CIPOS=-9,523;CIEND=-9,525;CIPOS95=0,184;CIEND95=-1,183;MATEID=88397_2;EVENT=88397;SU=4;PE=4;SR=0;ALG=PROD;AF=3.419e-05;NSAMP=1;MSQ=4.6;AC=1;AN=29246;NFAM=1
chr5	15893010	515972	N	<DUP>	513.81	PASS	SVTYPE=DUP;POS=15893010;SVLEN=21368;END=15914378;STRANDS=-+:48;IMPRECISE;CIPOS=-295,49;CIEND=-38,259;CIPOS95=-18,18;CIEND95=-21,21;SU=48;PE=48;SR=0;ALG=PROD;AF=6.839e-05;NSAMP=2;MSQ=51.78;AC=2;AN=29246;NFAM=2
chr5	15894416	352907	N	<DEL>	290.16	PASS	SVTYPE=DEL;POS=15894416;SVLEN=-162;END=15894578;STRANDS=+-:11;CIPOS=-3,2;CIEND=-3,2;CIPOS95=0,0;CIEND95=0,0;SU=11;PE=0;SR=11;ALG=PROD;AF=3.419e-05;NSAMP=1;MSQ=287.8;AC=1;AN=29246;NFAM=1
chr5	15906439	86600_1	N	[chr16:84474691[N	30.38	LOW	SVTYPE=BND;POS=15906439;STRANDS=--:4;IMPRECISE;CIPOS=-9,8;CIEND=-7,7;CIPOS95=0,1;CIEND95=-1,3;MATEID=86600_2;EVENT=86600;SU=4;PE=0;SR=4;ALG=PROD;AF=3.419e-05;NSAMP=1;MSQ=29.87;AC=1;AN=29246;NFAM=1
chr5	15906440	352908	N	<DEL:ME:LINE|L1|L1HS>	143172	PASS	SVTYPE=MEI;POS=15906440;SVLEN=-6113;END=15912553;STRANDS=+-:6309;CIPOS=0,0;CIEND=0,0;CIPOS95=0,0;CIEND95=0,0;SU=6309;PE=3594;SR=2715;ALG=PROD;AF=0.009164;NSAMP=264;MSQ=447.03;AC=268;AN=29246;NFAM=258
chr5	15912876	352909	N	<DEL>	2736.84	PASS	SVTYPE=DEL;POS=15912876;SVLEN=-5843;END=15918719;STRANDS=+-:117;CIPOS=-30,29;CIEND=-10,9;CIPOS95=0,0;CIEND95=0,0;SU=117;PE=70;SR=47;ALG=PROD;AF=0.0001368;NSAMP=4;MSQ=567.31;AC=4;AN=29246;NFAM=4
chr5	15934254	352910_1	N	N[chr5:15934360[	431.45	LOW	SVTYPE=BND;POS=15934254;STRANDS=+-:12;CIPOS=-29,28;CIEND=-29,28;CIPOS95=0,0;CIEND95=0,0;MATEID=352910_2;EVENT=352910;SU=12;PE=0;SR=12;ALG=PROD;AF=6.839e-05;NSAMP=2;MSQ=215.72;RECLASSIFIED;AC=2;AN=29246;NFAM=2
chr5	15934360	352910_2	N	]chr5:15934254]N	431.45	LOW	SVTYPE=BND;POS=15934254;STRANDS=+-:12;CIPOS=-29,28;CIEND=-29,28;CIPOS95=0,0;CIEND95=0,0;MATEID=352910_1;EVENT=352910;SECONDARY;SU=12;PE=0;SR=12;ALG=PROD;AF=6.839e-05;NSAMP=2;MSQ=215.72;RECLASSIFIED;AC=2;AN=29246;NFAM=2
chr5	15941120	590966	N	<INV>	43.11	LOW	SVTYPE=INV;POS=15941120;SVLEN=121;END=15941241;STRANDS=++:1,--:3;IMPRECISE;CIPOS=-11,0;CIEND=-2,31;CIPOS95=-11,0;CIEND95=-2,22;SU=4;PE=4;SR=0;ALG=PROD;AF=6.839e-05;NSAMP=2;MSQ=15.18;AC=2;AN=29246;NFAM=2
chr5	15942488	590967	N	<INV>	1543.85	LOW	SVTYPE=INV;POS=15942488;SVLEN=622;END=15943110;STRANDS=++:41,--:1;CIPOS=-24,24;CIEND=-20,24;CIPOS95=0,0;CIEND95=0,0;SU=42;PE=20;SR=22;ALG=PROD;AF=0.0001026;NSAMP=3;MSQ=514.61;AC=3;AN=29246;NFAM=3
chr5	15942538	352911	N	<DEL>	1.73345e+06	PASS	SVTYPE=DEL;POS=15942538;SVLEN=-368;END=15942906;STRANDS=+-:25;IMPRECISE;CIPOS=-10,9;CIEND=-10,9;CIPOS95=0,0;CIEND95=-2,2;SU=25;PE=14;SR=11;ALG=PROD;AF=0.1336;NSAMP=1414;MSQ=203.07;MEDGQR=2.28;Q10GQR=1.82;AC=1564;AN=11704;NFAM=1398
chr5	15942907	87338_1	N	]chr18:66505572]N	16115.4	LOW	SVTYPE=BND;POS=15942907;STRANDS=-+:4;CIPOS=-9,8;CIEND=-9,8;CIPOS95=0,0;CIEND95=0,0;MATEID=87338_2;EVENT=87338;SU=4;PE=0;SR=4;ALG=PROD;AF=0.01477;NSAMP=398;MSQ=26.72;AC=432;AN=29246;NFAM=394
chr5	15942943	590968_1	N	[chr5:15943111[N	753.35	PASS	SVTYPE=BND;POS=15942943;STRANDS=--:17;CIPOS=-29,28;CIEND=-29,28;CIPOS95=0,0;CIEND95=0,0;MATEID=590968_2;EVENT=590968;SU=17;PE=0;SR=17;ALG=PROD;AF=0.0001026;NSAMP=3;MSQ=250.78;AC=3;AN=29246;NFAM=3
chr5	15942958	88099_1	N	[chr20:48950784[N	2847.66	LOW	SVTYPE=BND;POS=15942958;STRANDS=--:9;CIPOS=-29,28;CIEND=-29,28;CIPOS95=0,0;CIEND95=0,0;MATEID=88099_2;EVENT=88099;SU=9;PE=0;SR=9;ALG=PROD;AF=0.002975;NSAMP=87;MSQ=14.21;AC=87;AN=29246;NFAM=87
chr5	15943111	590968_2	N	[chr5:15942943[N	753.35	PASS	SVTYPE=BND;POS=15943111;STRANDS=--:17;CIPOS=-29,28;CIEND=-29,28;CIPOS95=0,0;CIEND95=0,0;MATEID=590968_1;EVENT=590968;SECONDARY;SU=17;PE=0;SR=17;ALG=PROD;AF=0.0001026;NSAMP=3;MSQ=250.78;AC=3;AN=29246;NFAM=3
chr5	15992522	352913_1	N	N[chr5:15992632[	375.93	PASS	SVTYPE=BND;POS=15992522;STRANDS=+-:13;CIPOS=-10,9;CIEND=-3,2;CIPOS95=0,0;CIEND95=0,0;MATEID=352913_2;EVENT=352913;SU=13;PE=0;SR=13;ALG=PROD;AF=3.419e-05;NSAMP=1;MSQ=368.65;RECLASSIFIED;AC=1;AN=29246;NFAM=1
chr5	15992632	352913_2	N	]chr5:15992522]N	375.93	PASS	SVTYPE=BND;POS=15992522;STRANDS=+-:13;CIPOS=-3,2;CIEND=-10,9;CIPOS95=0,0;CIEND95=0,0;MATEID=352913_1;EVENT=352913;SECONDARY;SU=13;PE=0;SR=13;ALG=PROD;AF=3.419e-05;NSAMP=1;MSQ=368.65;RECLASSIFIED;AC=1;AN=29246;NFAM=1
chr5	16007189	352914	N	<DEL>	221.61	PASS	SVTYPE=DEL;POS=16007189;SVLEN=-5420;END=16012609;STRANDS=+-:12;CIPOS=-5,4;CIEND=-6,4;CIPOS95=0,0;CIEND95=0,0;SU=12;PE=6;SR=6;ALG=PROD;AF=3.419e-05;NSAMP=1;MSQ=221.61;AC=1;AN=29246;NFAM=1
chr5	16008332	352915_1	N	N[chr5:16018417[	8761.86	PASS	SVTYPE=BND;POS=16008332;STRANDS=+-:373;CIPOS=-3,2;CIEND=-4,1;CIPOS95=0,0;CIEND95=0,0;MATEID=352915_2;EVENT=352915;SU=373;PE=236;SR=137;ALG=PROD;AF=0.0006155;NSAMP=18;MSQ=441.13;RECLASSIFIED;AC=18;AN=29246;NFAM=15
chr5	16008499	92021_1	N	N]chrY:9592085]	59491.3	LOW	SVTYPE=BND;POS=16008499;STRANDS=++:2325;CIPOS=-2,9;CIEND=-3,7;CIPOS95=0,0;CIEND95=0,0;MATEID=92021_2;EVENT=92021;SU=2325;PE=2314;SR=11;ALG=PROD;AF=0.005129;NSAMP=150;MSQ=204.81;AC=150;AN=29246;NFAM=148
chr5	16018417	352915_2	N	]chr5:16008332]N	8761.86	PASS	SVTYPE=BND;POS=16008332;STRANDS=+-:373;CIPOS=-4,1;CIEND=-3,2;CIPOS95=0,0;CIEND95=0,0;MATEID=352915_1;EVENT=352915;SECONDARY;SU=373;PE=236;SR=137;ALG=PROD;AF=0.0006155;NSAMP=18;MSQ=441.13;RECLASSIFIED;AC=18;AN=29246;NFAM=15
chr5	16024601	590969_1	N	[chr5:68843389[N	51282.6	LOW	SVTYPE=BND;POS=16024601;STRANDS=--:4;IMPRECISE;CIPOS=-9,8;CIEND=-9,4;CIPOS95=0,0;CIEND95=-1,1;MATEID=590969_2;EVENT=590969;SU=4;PE=0;SR=4;ALG=PROD;AF=0.04811;NSAMP=1361;MSQ=23.79;AC=1407;AN=29246;NFAM=1329
chr5	16038610	352916	N	<DEL>	614.37	PASS	SVTYPE=DEL;POS=16038610;SVLEN=-100;END=16038710;STRANDS=+-:22;CIPOS=-30,29;CIEND=-30,29;CIPOS95=0,0;CIEND95=0,0;SU=22;PE=0;SR=22;ALG=PROD;AF=3.419e-05;NSAMP=1;MSQ=374.66;AC=1;AN=29246;NFAM=1
chr5	16041806	88329_1	N	]chr21:44468513]N	129486	LOW	SVTYPE=BND;POS=16041806;STRANDS=-+:542;CIPOS=-1,1;CIEND=-1,1;CIPOS95=0,0;CIEND95=0,0;MATEID=88329_2;EVENT=88329;SU=542;PE=0;SR=542;ALG=PROD;AF=0.08305;NSAMP=2429;MSQ=30.06;AC=2429;AN=29246;NFAM=2350
chr5	16043318	590970	N	<INV>	30.45	LOW	SVTYPE=INV;POS=16043318;SVLEN=247;END=16043565;STRANDS=++:2,--:2;IMPRECISE;CIPOS=-65,0;CIEND=0,39;CIPOS95=-54,0;CIEND95=0,29;SU=4;PE=4;SR=0;ALG=PROD;AF=3.419e-05;NSAMP=1;MSQ=29.81;AC=1;AN=29246;NFAM=1
chr5	16047228	352917	N	<DEL>	1603.84	PASS	SVTYPE=DEL;POS=16047228;SVLEN=-804;END=16048032;STRANDS=+-:61;CIPOS=-27,27;CIEND=-30,29;CIPOS95=0,0;CIEND95=0,0;SU=61;PE=40;SR=21;ALG=PROD;AF=0.0001026;NSAMP=3;MSQ=534.61;AC=3;AN=29246;NFAM=3
chr5	16055634	352918_1	N	N[chr5:16055702[	2197.32	PASS	SVTYPE=BND;POS=16055634;STRANDS=+-:78;CIPOS=-6,6;CIEND=-6,6;CIPOS95=0,0;CIEND95=0,0;MATEID=352918_2;EVENT=352918;SU=78;PE=0;SR=78;ALG=PROD;AF=0.000171;NSAMP=5;MSQ=294.96;RECLASSIFIED;AC=5;AN=29246;NFAM=3
chr5	16055702	352918_2	N	]chr5:16055634]N	2197.32	PASS	SVTYPE=BND;POS=16055634;STRANDS=+-:78;CIPOS=-6,6;CIEND=-6,6;CIPOS95=0,0;CIEND95=0,0;MATEID=352918_1;EVENT=352918;SECONDARY;SU=78;PE=0;SR=78;ALG=PROD;AF=0.000171;NSAMP=5;MSQ=294.96;RECLASSIFIED;AC=5;AN=29246;NFAM=3
chr5	16070371	352920	N	<DEL>	350.61	PASS	SVTYPE=DEL;POS=16070371;SVLEN=-1589;END=16071960;STRANDS=+-:13;CIPOS=-4,7;CIEND=-10,7;CIPOS95=0,0;CIEND95=0,0;SU=13;PE=9;SR=4;ALG=PROD;AF=3.419e-05;NSAMP=1;MSQ=350.61;AC=1;AN=29246;NFAM=1
chr5	16098779	90394_1	N	N]chr8:72881741]	19.62	LOW	SVTYPE=BND;POS=16098779;STRANDS=++:6;IMPRECISE;CIPOS=-50,49;CIEND=-50,49;CIPOS95=-1,1;CIEND95=-1,1;MATEID=90394_2;EVENT=90394;SU=6;PE=3;SR=3;ALG=PROD;AF=3.419e-05;NSAMP=1;MSQ=15.04;AC=1;AN=29246;NFAM=1
chr5	16100091	515973	N	<DUP>	170.1	PASS	SVTYPE=DUP;POS=16100091;SVLEN=13274;END=16113365;STRANDS=-+:17;CIPOS=-10,9;CIEND=-10,9;CIPOS95=0,0;CIEND95=0,0;SU=17;PE=9;SR=8;ALG=PROD;AF=3.419e-05;NSAMP=1;MSQ=169.52;AC=1;AN=29246;NFAM=1
chr5	16112964	352922	N	<DEL>	81.65	PASS	SVTYPE=DEL;POS=16112964;SVLEN=-576;END=16113540;STRANDS=+-:8;CIPOS=-8,6;CIEND=-7,6;CIPOS95=0,0;CIEND95=0,0;SU=8;PE=3;SR=5;ALG=PROD;AF=3.422e-05;NSAMP=1;MSQ=80.65;AC=1;AN=29226;NFAM=1
chr5	16124701	352923	N	<DEL>	924638	PASS	SVTYPE=DEL;POS=16124701;SVLEN=-681;END=16125382;STRANDS=+-:37693;CIPOS=0,0;CIEND=0,0;CIPOS95=0,0;CIEND95=0,0;SU=37693;PE=21279;SR=16414;ALG=PROD;AF=0.03241;NSAMP=931;MSQ=539.33;MEDGQR=4.43;Q10GQR=4.13;AC=948;AN=29246;NFAM=869
chr5	16125770	590971	N	<INV>	3582.41	PASS	SVTYPE=INV;POS=16125770;SVLEN=275;END=16126045;STRANDS=++:85,--:94;CIPOS=-4,3;CIEND=0,21;CIPOS95=0,0;CIEND95=0,0;SU=179;PE=93;SR=86;ALG=PROD;AF=0.0001368;NSAMP=4;MSQ=895.6;AC=4;AN=29246;NFAM=3
chr5	16139864	87781_1	N	N[chr19:44546242[	320.48	LOW	SVTYPE=BND;POS=16139864;STRANDS=+-:5;IMPRECISE;CIPOS=-50,344;CIEND=-504,49;CIPOS95=-50,94;CIEND95=-166,49;MATEID=87781_2;EVENT=87781;SU=5;PE=5;SR=0;ALG=PROD;AF=0.000171;NSAMP=5;MSQ=18.01;AC=5;AN=29242;NFAM=5
chr5	16149906	352925	N	<DEL>	1.18441e+06	PASS	SVTYPE=DEL;POS=16149906;SVLEN=-764;END=16150670;STRANDS=+-:50179;CIPOS=0,0;CIEND=0,0;CIPOS95=0,0;CIEND95=0,0;SU=50179;PE=27954;SR=22225;ALG=PROD;AF=0.07047;NSAMP=1909;MSQ=505.4;MEDGQR=4.61;Q10GQR=4.31;AC=2061;AN=29246;NFAM=1851
chr5	16151932	515974_1	N	]chr5:16162346]N	83.8	LOW	SVTYPE=BND;POS=16151932;STRANDS=-+:9;CIPOS=-9,9;CIEND=-10,6;CIPOS95=0,0;CIEND95=0,0;MATEID=515974_2;EVENT=515974;SU=9;PE=0;SR=9;ALG=PROD;AF=3.419e-05;NSAMP=1;MSQ=83.14;RECLASSIFIED;AC=1;AN=29246;NFAM=1
chr5	16160312	87946_1	N	N]chr20:14862130]	2308.9	LOW	SVTYPE=BND;POS=16160312;STRANDS=++:13;IMPRECISE;CIPOS=-26,406;CIEND=-30,402;CIPOS95=-26,97;CIEND95=-30,96;MATEID=87946_2;EVENT=87946;SU=13;PE=13;SR=0;ALG=PROD;AF=0.002667;NSAMP=78;MSQ=19.22;AC=78;AN=29246;NFAM=76
chr5	16162346	515974_2	N	N[chr5:16151932[	83.8	LOW	SVTYPE=BND;POS=16151932;STRANDS=-+:9;CIPOS=-10,6;CIEND=-9,9;CIPOS95=0,0;CIEND95=0,0;MATEID=515974_1;EVENT=515974;SECONDARY;SU=9;PE=0;SR=9;ALG=PROD;AF=3.419e-05;NSAMP=1;MSQ=83.14;RECLASSIFIED;AC=1;AN=29246;NFAM=1
chr5	16166911	352927_1	N	N[chr5:16167162[	311551	LOW	SVTYPE=BND;POS=16166911;STRANDS=+-:93;CIPOS=-3,4;CIEND=-2,4;CIPOS95=0,0;CIEND95=0,0;MATEID=352927_2;EVENT=352927;SU=93;PE=0;SR=93;ALG=PROD;AF=0.2607;NSAMP=4010;MSQ=44.03;RECLASSIFIED;AC=7584;AN=29092;NFAM=3927
chr5	16167162	352927_2	N	]chr5:16166911]N	311551	LOW	SVTYPE=BND;POS=16166911;STRANDS=+-:93;CIPOS=-2,4;CIEND=-3,4;CIPOS95=0,0;CIEND95=0,0;MATEID=352927_1;EVENT=352927;SECONDARY;SU=93;PE=0;SR=93;ALG=PROD;AF=0.2607;NSAMP=4010;MSQ=44.03;RECLASSIFIED;AC=7584;AN=29092;NFAM=3927
chr5	16179664	352928_1	N	N[chr5:16179857[	1522.03	LOW	SVTYPE=BND;POS=16179664;STRANDS=+-:20;CIPOS=-9,8;CIEND=-9,8;CIPOS95=0,0;CIEND95=0,0;MATEID=352928_2;EVENT=352928;SU=20;PE=0;SR=20;ALG=PROD;AF=0.001984;NSAMP=58;MSQ=15.97;RECLASSIFIED;AC=58;AN=29240;NFAM=58
chr5	16179857	352928_2	N	]chr5:16179664]N	1522.03	LOW	SVTYPE=BND;POS=16179664;STRANDS=+-:20;CIPOS=-9,8;CIEND=-9,8;CIPOS95=0,0;CIEND95=0,0;MATEID=352928_1;EVENT=352928;SECONDARY;SU=20;PE=0;SR=20;ALG=PROD;AF=0.001984;NSAMP=58;MSQ=15.97;RECLASSIFIED;AC=58;AN=29240;NFAM=58
chr5	16182729	352929_1	N	N[chr5:16182811[	158.74	LOW	SVTYPE=BND;POS=16182729;STRANDS=+-:5;CIPOS=-10,9;CIEND=-10,9;CIPOS95=0,0;CIEND95=0,0;MATEID=352929_2;EVENT=352929;SU=5;PE=0;SR=5;ALG=PROD;AF=3.419e-05;NSAMP=1;MSQ=158.74;RECLASSIFIED;AC=1;AN=29246;NFAM=1
chr5	16182811	352929_2	N	]chr5:16182729]N	158.74	LOW	SVTYPE=BND;POS=16182729;STRANDS=+-:5;CIPOS=-10,9;CIEND=-10,9;CIPOS95=0,0;CIEND95=0,0;MATEID=352929_1;EVENT=352929;SECONDARY;SU=5;PE=0;SR=5;ALG=PROD;AF=3.419e-05;NSAMP=1;MSQ=158.74;RECLASSIFIED;AC=1;AN=29246;NFAM=1
chr5	16188433	352930_1	N	N[chr5:16188519[	257.88	PASS	SVTYPE=BND;POS=16188433;STRANDS=+-:10;CIPOS=-10,9;CIEND=-10,9;CIPOS95=0,0;CIEND95=0,0;MATEID=352930_2;EVENT=352930;SU=10;PE=0;SR=10;ALG=PROD;AF=3.419e-05;NSAMP=1;MSQ=257.81;RECLASSIFIED;AC=1;AN=29246;NFAM=1
chr5	16188519	352930_2	N	]chr5:16188433]N	257.88	PASS	SVTYPE=BND;POS=16188433;STRANDS=+-:10;CIPOS=-10,9;CIEND=-10,9;CIPOS95=0,0;CIEND95=0,0;MATEID=352930_1;EVENT=352930;SECONDARY;SU=10;PE=0;SR=10;ALG=PROD;AF=3.419e-05;NSAMP=1;MSQ=257.81;RECLASSIFIED;AC=1;AN=29246;NFAM=1
chr5	16199080	78216_2	N	N]chr4:164518349]	1518.73	LOW	SVTYPE=BND;POS=16199080;STRANDS=++:4;IMPRECISE;CIPOS=-8,547;CIEND=-10,545;CIPOS95=0,195;CIEND95=-1,188;MATEID=78216_1;EVENT=78216;SECONDARY;SU=4;PE=4;SR=0;ALG=PROD;AF=0.002735;NSAMP=80;MSQ=16.16;AC=80;AN=29246;NFAM=80
chr5	16202872	352931_1	N	N[chr5:16203036[	396.67	LOW	SVTYPE=BND;POS=16202872;STRANDS=+-:8;CIPOS=-29,28;CIEND=-29,28;CIPOS95=0,0;CIEND95=0,0;MATEID=352931_2;EVENT=352931;SU=8;PE=0;SR=8;ALG=PROD;AF=0.0003419;NSAMP=10;MSQ=35.03;RECLASSIFIED;AC=10;AN=29246;NFAM=10
chr5	16203036	352931_2	N	]chr5:16202872]N	396.67	LOW	SVTYPE=BND;POS=16202872;STRANDS=+-:8;CIPOS=-29,28;CIEND=-29,28;CIPOS95=0,0;CIEND95=0,0;MATEID=352931_1;EVENT=352931;SECONDARY;SU=8;PE=0;SR=8;ALG=PROD;AF=0.0003419;NSAMP=10;MSQ=35.03;RECLASSIFIED;AC=10;AN=29246;NFAM=10
chr5	16216562	352932_1	N	N[chr5:16217032[	880.35	LOW	SVTYPE=BND;POS=16216562;STRANDS=+-:13;IMPRECISE;CIPOS=-6,4;CIEND=-6,4;CIPOS95=-1,0;CIEND95=0,0;MATEID=352932_2;EVENT=352932;SU=13;PE=7;SR=6;ALG=PROD;AF=0.0002052;NSAMP=6;MSQ=127.65;RECLASSIFIED;AC=6;AN=29246;NFAM=6
chr5	16217032	352932_2	N	]chr5:16216562]N	880.35	LOW	SVTYPE=BND;POS=16216562;STRANDS=+-:13;IMPRECISE;CIPOS=-6,4;CIEND=-6,4;CIPOS95=0,0;CIEND95=-1,0;MATEID=352932_1;EVENT=352932;SECONDARY;SU=13;PE=7;SR=6;ALG=PROD;AF=0.0002052;NSAMP=6;MSQ=127.65;RECLASSIFIED;AC=6;AN=29246;NFAM=6
chr5	16232222	83179_1	N	N]chr10:85361636]	1893.31	LOW	SVTYPE=BND;POS=16232222;STRANDS=++:5;IMPRECISE;CIPOS=-10,321;CIEND=-7,466;CIPOS95=-1,116;CIEND95=0,166;MATEID=83179_2;EVENT=83179;SU=5;PE=5;SR=0;ALG=PROD;AF=0.001402;NSAMP=41;MSQ=17.52;AC=41;AN=29246;NFAM=41
chr5	16236710	352935_1	N	N[chr5:16237207[	931.39	LOW	SVTYPE=BND;POS=16236710;STRANDS=+-:25;CIPOS=-10,9;CIEND=-10,9;CIPOS95=0,0;CIEND95=0,0;MATEID=352935_2;EVENT=352935;SU=25;PE=13;SR=12;ALG=PROD;AF=0.0002735;NSAMP=8;MSQ=110.77;RECLASSIFIED;AC=8;AN=29246;NFAM=8
chr5	16237207	352935_2	N	]chr5:16236710]N	931.39	LOW	SVTYPE=BND;POS=16236710;STRANDS=+-:25;CIPOS=-10,9;CIEND=-10,9;CIPOS95=0,0;CIEND95=0,0;MATEID=352935_1;EVENT=352935;SECONDARY;SU=25;PE=13;SR=12;ALG=PROD;AF=0.0002735;NSAMP=8;MSQ=110.77;RECLASSIFIED;AC=8;AN=29246;NFAM=8
chr5	16251043	352936_1	N	N[chr5:16251617[	680.33	LOW	SVTYPE=BND;POS=16251043;STRANDS=+-:22;CIPOS=-10,9;CIEND=-4,0;CIPOS95=0,0;CIEND95=0,0;MATEID=352936_2;EVENT=352936;SU=22;PE=14;SR=8;ALG=PROD;AF=0.0001026;NSAMP=3;MSQ=215.38;RECLASSIFIED;AC=3;AN=29240;NFAM=3
chr5	16251267	352937	N	<DEL>	1294.86	PASS	SVTYPE=DEL;POS=16251267;SVLEN=-3737;END=16255004;STRANDS=+-:53;CIPOS=-30,27;CIEND=-28,28;CIPOS95=0,0;CIEND95=0,0;SU=53;PE=30;SR=23;ALG=PROD;AF=6.839e-05;NSAMP=2;MSQ=647.43;AC=2;AN=29246;NFAM=2
chr5	16251617	352936_2	N	]chr5:16251043]N	680.33	LOW	SVTYPE=BND;POS=16251043;STRANDS=+-:22;CIPOS=-4,0;CIEND=-10,9;CIPOS95=0,0;CIEND95=0,0;MATEID=352936_1;EVENT=352936;SECONDARY;SU=22;PE=14;SR=8;ALG=PROD;AF=0.0001026;NSAMP=3;MSQ=215.38;RECLASSIFIED;AC=3;AN=29240;NFAM=3
chr5	16259607	590972	N	<INV>	167.81	LOW	SVTYPE=INV;POS=16259607;SVLEN=64;END=16259671;STRANDS=++:1,--:3;IMPRECISE;CIPOS=-10,9;CIEND=-10,9;CIPOS95=-3,3;CIEND95=-3,3;SU=4;PE=3;SR=1;ALG=PROD;AF=0.0003419;NSAMP=10;MSQ=14.8;AC=10;AN=29246;NFAM=10
chr5	16261337	352938	N	<DEL>	783.89	PASS	SVTYPE=DEL;POS=16261337;SVLEN=-563;END=16261900;STRANDS=+-:26;CIPOS=-25,24;CIEND=-24,22;CIPOS95=0,0;CIEND95=0,0;SU=26;PE=10;SR=16;ALG=PROD;AF=3.419e-05;NSAMP=1;MSQ=23.75;AC=1;AN=29246;NFAM=1
chr5	16277330	83180_1	N	N]chr10:8869052]	11391	LOW	SVTYPE=BND;POS=16277330;STRANDS=++:127;IMPRECISE;CIPOS=-13,212;CIEND=-22,410;CIPOS95=-5,5;CIEND95=-22,37;MATEID=83180_2;EVENT=83180;SU=127;PE=127;SR=0;ALG=PROD;AF=0.01255;NSAMP=367;MSQ=21.45;AC=367;AN=29246;NFAM=367
chr5	16280065	590974_1	N	N]chr5:16282667]	392.57	PASS	SVTYPE=BND;POS=16280065;STRANDS=++:21;CIPOS=-4,4;CIEND=-10,9;CIPOS95=0,0;CIEND95=0,0;MATEID=590974_2;EVENT=590974;SU=21;PE=14;SR=7;ALG=PROD;AF=3.419e-05;NSAMP=1;MSQ=392.57;AC=1;AN=29246;NFAM=1
chr5	16280068	590973_1	N	[chr5:16282468[N	194.62	LOW	SVTYPE=BND;POS=16280068;STRANDS=--:14;CIPOS=-10,9;CIEND=-8,3;CIPOS95=0,0;CIEND95=0,0;MATEID=590973_2;EVENT=590973;SU=14;PE=9;SR=5;ALG=PROD;AF=3.419e-05;NSAMP=1;MSQ=194.62;AC=1;AN=29246;NFAM=1
chr5	16282105	352940	N	<DEL>	1032.25	PASS	SVTYPE=DEL;POS=16282105;SVLEN=-1438;END=16283543;STRANDS=+-:45;CIPOS=-2,1;CIEND=-5,9;CIPOS95=0,0;CIEND95=0,0;SU=45;PE=29;SR=16;ALG=PROD;AF=3.419e-05;NSAMP=1;MSQ=1031.17;AC=1;AN=29246;NFAM=1
chr5	16282468	590973_2	N	[chr5:16280068[N	194.62	LOW	SVTYPE=BND;POS=16282468;STRANDS=--:14;CIPOS=-8,3;CIEND=-10,9;CIPOS95=0,0;CIEND95=0,0;MATEID=590973_1;EVENT=590973;SECONDARY;SU=14;PE=9;SR=5;ALG=PROD;AF=3.419e-05;NSAMP=1;MSQ=194.62;AC=1;AN=29246;NFAM=1
chr5	16282667	590974_2	N	N]chr5:16280065]	392.57	PASS	SVTYPE=BND;POS=16282667;STRANDS=++:21;CIPOS=-10,9;CIEND=-4,4;CIPOS95=0,0;CIEND95=0,0;MATEID=590974_1;EVENT=590974;SECONDARY;SU=21;PE=14;SR=7;ALG=PROD;AF=3.419e-05;NSAMP=1;MSQ=392.57;AC=1;AN=29246;NFAM=1
chr5	16293635	352941	N	<DEL>	4046.16	PASS	SVTYPE=DEL;POS=16293635;SVLEN=-12711;END=16306346;STRANDS=+-:173;CIPOS=-3,2;CIEND=-4,1;CIPOS95=0,0;CIEND95=0,0;SU=173;PE=108;SR=65;ALG=PROD;AF=0.000171;NSAMP=5;MSQ=519.72;AC=5;AN=29246;NFAM=5
chr5	16301214	352942	N	<DEL>	518.5	PASS	SVTYPE=DEL;POS=16301214;SVLEN=-14058;END=16315272;STRANDS=+-:24;CIPOS=-3,2;CIEND=-3,1;CIPOS95=0,0;CIEND95=0,0;SU=24;PE=12;SR=12;ALG=PROD;AF=3.419e-05;NSAMP=1;MSQ=518.5;AC=1;AN=29246;NFAM=1
chr5	16304388	11896_2	N	[chr1:68995283[N	56.54	LOW	SVTYPE=BND;POS=16304388;STRANDS=--:17;CIPOS=-4,1;CIEND=-10,9;CIPOS95=0,0;CIEND95=0,0;MATEID=11896_1;EVENT=11896;SECONDARY;SU=17;PE=8;SR=9;ALG=PROD;AF=3.419e-05;NSAMP=1;MSQ=56.54;AC=1;AN=29246;NFAM=1
chr5	16304516	11897_2	N	N]chr1:68995270]	6.63	LOW	SVTYPE=BND;POS=16304516;STRANDS=++:14;CIPOS=-10,9;CIEND=-10,9;CIPOS95=0,0;CIEND95=0,0;MATEID=11897_1;EVENT=11897;SECONDARY;SU=14;PE=5;SR=9;ALG=PROD;AF=3.419e-05;NSAMP=1;MSQ=6.63;AC=1;AN=29246;NFAM=1
chr5	16320595	352943	N	<DEL>	167.95	PASS	SVTYPE=DEL;POS=16320595;SVLEN=-196;END=16320791;STRANDS=+-:7;CIPOS=-5,4;CIEND=-5,4;CIPOS95=0,0;CIEND95=0,0;SU=7;PE=0;SR=7;ALG=PROD;AF=3.419e-05;NSAMP=1;MSQ=143.84;AC=1;AN=29246;NFAM=1
chr5	16328973	352944_1	N	N[chr5:16329049[	563.56	LOW	SVTYPE=BND;POS=16328973;STRANDS=+-:16;CIPOS=-26,25;CIEND=-26,26;CIPOS95=0,0;CIEND95=0,0;MATEID=352944_2;EVENT=352944;SU=16;PE=0;SR=16;ALG=PROD;AF=0.0001026;NSAMP=3;MSQ=187.84;RECLASSIFIED;AC=3;AN=29246;NFAM=3
chr5	16329049	352944_2	N	]chr5:16328973]N	563.56	LOW	SVTYPE=BND;POS=16328973;STRANDS=+-:16;CIPOS=-26,26;CIEND=-26,25;CIPOS95=0,0;CIEND95=0,0;MATEID=352944_1;EVENT=352944;SECONDARY;SU=16;PE=0;SR=16;ALG=PROD;AF=0.0001026;NSAMP=3;MSQ=187.84;RECLASSIFIED;AC=3;AN=29246;NFAM=3
chr5	16335623	352690_2	N	]chr5:13416634]N	646.72	LOW	SVTYPE=BND;POS=13416634;STRANDS=+-:45;IMPRECISE;CIPOS=-670,48;CIEND=-50,693;CIPOS95=-102,48;CIEND95=-50,179;MATEID=352690_1;EVENT=352690;SECONDARY;SU=45;PE=45;SR=0;ALG=SUM;AF=0.0003419;NSAMP=10;MSQ=57.62;RECLASSIFIED;AC=10;AN=29246;NFAM=10
chr5	16351219	352945_1	N	N[chr5:16351645[	3589.08	LOW	SVTYPE=BND;POS=16351219;STRANDS=+-:10;IMPRECISE;CIPOS=-22,25;CIEND=-26,25;CIPOS95=-1,1;CIEND95=0,0;MATEID=352945_2;EVENT=352945;SU=10;PE=0;SR=10;ALG=PROD;AF=0.003009;NSAMP=55;MSQ=28.82;RECLASSIFIED;AC=88;AN=29246;NFAM=55
chr5	16351645	352945_2	N	]chr5:16351219]N	3589.08	LOW	SVTYPE=BND;POS=16351219;STRANDS=+-:10;IMPRECISE;CIPOS=-26,25;CIEND=-22,25;CIPOS95=0,0;CIEND95=-1,1;MATEID=352945_1;EVENT=352945;SECONDARY;SU=10;PE=0;SR=10;ALG=PROD;AF=0.003009;NSAMP=55;MSQ=28.82;RECLASSIFIED;AC=88;AN=29246;NFAM=55
chr5	16364308	352947	N	<DEL>	347.73	PASS	SVTYPE=DEL;POS=16364308;SVLEN=-7136;END=16371444;STRANDS=+-:15;CIPOS=-5,4;CIEND=-10,9;CIPOS95=0,0;CIEND95=0,0;SU=15;PE=8;SR=7;ALG=PROD;AF=3.419e-05;NSAMP=1;MSQ=347.73;AC=1;AN=29246;NFAM=1
chr5	16375693	352948	N	<DEL>	239.71	PASS	SVTYPE=DEL;POS=16375693;SVLEN=-1161;END=16376854;STRANDS=+-:11;IMPRECISE;CIPOS=-8,9;CIEND=-10,9;CIPOS95=-1,1;CIEND95=-1,0;SU=11;PE=8;SR=3;ALG=PROD;AF=3.419e-05;NSAMP=1;MSQ=239.71;AC=1;AN=29246;NFAM=1
chr5	16377333	352949_1	N	N[chr5:16377694[	964.69	LOW	SVTYPE=BND;POS=16377333;STRANDS=+-:37;IMPRECISE;CIPOS=-9,6;CIEND=-4,19;CIPOS95=0,0;CIEND95=-1,1;MATEID=352949_2;EVENT=352949;SU=37;PE=0;SR=37;ALG=PROD;AF=0.001026;NSAMP=30;MSQ=18.69;RECLASSIFIED;AC=30;AN=29246;NFAM=30
chr5	16377694	352949_2	N	]chr5:16377333]N	964.69	LOW	SVTYPE=BND;POS=16377333;STRANDS=+-:37;IMPRECISE;CIPOS=-4,19;CIEND=-9,6;CIPOS95=-1,1;CIEND95=0,0;MATEID=352949_1;EVENT=352949;SECONDARY;SU=37;PE=0;SR=37;ALG=PROD;AF=0.001026;NSAMP=30;MSQ=18.69;RECLASSIFIED;AC=30;AN=29246;NFAM=30
chr5	16389445	67378_2	N	N[chr3:27752141[	159.34	LOW	SVTYPE=BND;POS=16389445;STRANDS=-+:24;IMPRECISE;CIPOS=-127,585;CIEND=-788,58;CIPOS95=-127,134;CIEND95=-141,58;MATEID=67378_1;EVENT=67378;SECONDARY;SU=24;PE=24;SR=0;ALG=SUM;AF=0.0002393;NSAMP=7;MSQ=16.33;AC=7;AN=29246;NFAM=7
chr5	16389614	67377_2	N	]chr3:27752330]N	409.84	LOW	SVTYPE=BND;POS=16389614;STRANDS=+-:30;IMPRECISE;CIPOS=-395,29;CIEND=-30,543;CIPOS95=-40,29;CIEND95=-30,102;MATEID=67377_1;EVENT=67377;SECONDARY;SU=30;PE=30;SR=0;ALG=PROD;AF=0.0004445;NSAMP=13;MSQ=23.45;AC=13;AN=29246;NFAM=13
chr5	16406662	352950_1	N	N[chr5:16406735[	722.33	PASS	SVTYPE=BND;POS=16406662;STRANDS=+-:28;CIPOS=-30,29;CIEND=-30,29;CIPOS95=0,0;CIEND95=0,0;MATEID=352950_2;EVENT=352950;SU=28;PE=0;SR=28;ALG=PROD;AF=3.419e-05;NSAMP=1;MSQ=314.67;RECLASSIFIED;AC=1;AN=29246;NFAM=1
chr5	16406735	352950_2	N	]chr5:16406662]N	722.33	PASS	SVTYPE=BND;POS=16406662;STRANDS=+-:28;CIPOS=-30,29;CIEND=-30,29;CIPOS95=0,0;CIEND95=0,0;MATEID=352950_1;EVENT=352950;SECONDARY;SU=28;PE=0;SR=28;ALG=PROD;AF=3.419e-05;NSAMP=1;MSQ=314.67;RECLASSIFIED;AC=1;AN=29246;NFAM=1
chr5	16406781	352951	N	<DEL>	773.43	PASS	SVTYPE=DEL;POS=16406781;SVLEN=-2755;END=16409536;STRANDS=+-:29;CIPOS=-3,2;CIEND=-4,1;CIPOS95=0,0;CIEND95=0,0;SU=29;PE=18;SR=11;ALG=PROD;AF=3.419e-05;NSAMP=1;MSQ=773.43;AC=1;AN=29246;NFAM=1
chr5	16413979	352953	N	<DEL>	1357.73	PASS	SVTYPE=DEL;POS=16413979;SVLEN=-5116;END=16419095;STRANDS=+-:64;CIPOS=-30,29;CIEND=-22,20;CIPOS95=0,0;CIEND95=0,0;SU=64;PE=30;SR=34;ALG=PROD;AF=6.839e-05;NSAMP=2;MSQ=678.87;AC=2;AN=29246;NFAM=2
chr5	16420058	515975	N	<DUP>	239.81	PASS	SVTYPE=DUP;POS=16420058;SVLEN=5095;END=16425153;STRANDS=-+:29;IMPRECISE;CIPOS=-368,29;CIEND=-30,257;CIPOS95=-33,29;CIEND95=-30,30;SU=29;PE=29;SR=0;ALG=PROD;AF=3.419e-05;NSAMP=1;MSQ=70.87;AC=1;AN=29246;NFAM=1
chr5	16421069	89900_1	N	[chr7:109596731[N	169.72	LOW	SVTYPE=BND;POS=16421069;STRANDS=--:4;IMPRECISE;CIPOS=-745,9;CIEND=-759,9;CIPOS95=-259,1;CIEND95=-248,1;MATEID=89900_2;EVENT=89900;SU=4;PE=4;SR=0;ALG=PROD;AF=3.419e-05;NSAMP=1;MSQ=9.14;AC=1;AN=29246;NFAM=1
chr5	16421279	84156_1	N	N[chr11:122825949[	21435.5	LOW	SVTYPE=BND;POS=16421279;STRANDS=+-:4;IMPRECISE;CIPOS=-10,624;CIEND=-635,9;CIPOS95=-1,216;CIEND95=-219,1;MATEID=84156_2;EVENT=84156;SU=4;PE=4;SR=0;ALG=PROD;AF=0.01795;NSAMP=525;MSQ=30.14;AC=525;AN=29246;NFAM=520
chr5	16432992	590975_1	N	N]chr5:142077338]	146.21	LOW	SVTYPE=BND;POS=16432992;STRANDS=++:4;IMPRECISE;CIPOS=-9,8;CIEND=-10,5;CIPOS95=0,0;CIEND95=-1,0;MATEID=590975_2;EVENT=590975;SU=4;PE=0;SR=4;ALG=PROD;AF=6.839e-05;NSAMP=2;MSQ=73.1;AC=2;AN=29246;NFAM=2
chr5	16436750	87186_1	N	N]chr18:35271517]	39.82	LOW	SVTYPE=BND;POS=16436750;STRANDS=++:10;CIPOS=-27,25;CIEND=-29,28;CIPOS95=0,0;CIEND95=0,0;MATEID=87186_2;EVENT=87186;SU=10;PE=0;SR=10;ALG=PROD;AF=6.839e-05;NSAMP=2;MSQ=9.19;AC=2;AN=29246;NFAM=2
chr5	16442904	51967_2	N	[chr2:188787709[N	8050.48	LOW	SVTYPE=BND;POS=16442904;STRANDS=--:8;CIPOS=-29,28;CIEND=-29,28;CIPOS95=0,0;CIEND95=0,0;MATEID=51967_1;EVENT=51967;SECONDARY;SU=8;PE=0;SR=8;ALG=PROD;AF=0.007693;NSAMP=225;MSQ=19.41;AC=225;AN=29246;NFAM=225
chr5	16453555	352954_1	N	N[chr5:16453616[	304.47	PASS	SVTYPE=BND;POS=16453555;STRANDS=+-:10;CIPOS=-10,9;CIEND=-10,9;CIPOS95=0,0;CIEND95=0,0;MATEID=352954_2;EVENT=352954;SU=10;PE=0;SR=10;ALG=PROD;AF=3.419e-05;NSAMP=1;MSQ=293.82;RECLASSIFIED;AC=1;AN=29246;NFAM=1
chr5	16453570	90169_1	N	]chr8:16743942]N	2746.67	LOW	SVTYPE=BND;POS=16453570;STRANDS=-+:5;CIPOS=-10,9;CIEND=-10,9;CIPOS95=0,0;CIEND95=0,0;MATEID=90169_2;EVENT=90169;SU=5;PE=0;SR=5;ALG=PROD;AF=0.002086;NSAMP=61;MSQ=20.67;AC=61;AN=29246;NFAM=61
chr5	16453616	352954_2	N	]chr5:16453555]N	304.47	PASS	SVTYPE=BND;POS=16453555;STRANDS=+-:10;CIPOS=-10,9;CIEND=-10,9;CIPOS95=0,0;CIEND95=0,0;MATEID=352954_1;EVENT=352954;SECONDARY;SU=10;PE=0;SR=10;ALG=PROD;AF=3.419e-05;NSAMP=1;MSQ=293.82;RECLASSIFIED;AC=1;AN=29246;NFAM=1
chr5	16464187	91956_1	N	]chrX:147659809]N	17466.2	LOW	SVTYPE=BND;POS=16464187;STRANDS=-+:64;CIPOS=-9,8;CIEND=-6,6;CIPOS95=0,0;CIEND95=0,0;MATEID=91956_2;EVENT=91956;SU=64;PE=5;SR=59;ALG=PROD;AF=0.005061;NSAMP=148;MSQ=51.85;AC=148;AN=29246;NFAM=143
chr5	16509827	352956	N	<DEL>	248.79	PASS	SVTYPE=DEL;POS=16509827;SVLEN=-132;END=16509959;STRANDS=+-:8;CIPOS=-10,9;CIEND=-10,9;CIPOS95=0,0;CIEND95=0,0;SU=8;PE=0;SR=8;ALG=PROD;AF=3.419e-05;NSAMP=1;MSQ=248.79;AC=1;AN=29246;NFAM=1
chr5	16510013	590976	N	<INV>	32.45	LOW	SVTYPE=INV;POS=16510013;SVLEN=167;END=16510180;STRANDS=++:3,--:2;IMPRECISE;CIPOS=-10,14;CIEND=-1,127;CIPOS95=-10,14;CIEND95=-1,103;SU=5;PE=5;SR=0;ALG=PROD;AF=3.419e-05;NSAMP=1;MSQ=26.81;AC=1;AN=29246;NFAM=1
chr5	16516349	590977_1	N	[chr5:16536600[N	218.26	LOW	SVTYPE=BND;POS=16516349;STRANDS=--:27;CIPOS=-24,22;CIEND=-30,29;CIPOS95=0,0;CIEND95=0,0;MATEID=590977_2;EVENT=590977;SU=27;PE=16;SR=11;ALG=PROD;AF=6.839e-05;NSAMP=2;MSQ=109.13;AC=2;AN=29246;NFAM=2
chr5	16524890	352957_1	N	N[chr5:16525317[	5650.39	LOW	SVTYPE=BND;POS=16524890;STRANDS=+-:10;IMPRECISE;CIPOS=-10,9;CIEND=-10,9;CIPOS95=-1,3;CIEND95=-3,1;MATEID=352957_2;EVENT=352957;SU=10;PE=9;SR=1;ALG=PROD;AF=0.001436;NSAMP=42;MSQ=81.09;RECLASSIFIED;AC=42;AN=29246;NFAM=41
chr5	16525093	352958_1	N	N[chr5:16525317[	8394.7	LOW	SVTYPE=BND;POS=16525093;STRANDS=+-:9;IMPRECISE;CIPOS=-29,24;CIEND=-29,21;CIPOS95=-1,1;CIEND95=0,0;MATEID=352958_2;EVENT=352958;SU=9;PE=2;SR=7;ALG=PROD;AF=0.004445;NSAMP=130;MSQ=53.14;RECLASSIFIED;AC=130;AN=29246;NFAM=130
chr5	16525317	352957_2	N	]chr5:16524890]N	5650.39	LOW	SVTYPE=BND;POS=16524890;STRANDS=+-:10;IMPRECISE;CIPOS=-10,9;CIEND=-10,9;CIPOS95=-3,1;CIEND95=-1,3;MATEID=352957_1;EVENT=352957;SECONDARY;SU=10;PE=9;SR=1;ALG=PROD;AF=0.001436;NSAMP=42;MSQ=81.09;RECLASSIFIED;AC=42;AN=29246;NFAM=41
chr5	16525317	352958_2	N	]chr5:16525093]N	8394.7	LOW	SVTYPE=BND;POS=16525093;STRANDS=+-:9;IMPRECISE;CIPOS=-29,21;CIEND=-29,24;CIPOS95=0,0;CIEND95=-1,1;MATEID=352958_1;EVENT=352958;SECONDARY;SU=9;PE=2;SR=7;ALG=PROD;AF=0.004445;NSAMP=130;MSQ=53.14;RECLASSIFIED;AC=130;AN=29246;NFAM=130
chr5	16526252	352960	N	<DEL>	494.58	PASS	SVTYPE=DEL;POS=16526252;SVLEN=-1957;END=16528209;STRANDS=+-:20;CIPOS=-4,3;CIEND=-10,9;CIPOS95=0,0;CIEND95=0,0;SU=20;PE=12;SR=8;ALG=PROD;AF=3.419e-05;NSAMP=1;MSQ=494.58;AC=1;AN=29246;NFAM=1
chr5	16533541	352962	N	<DEL>	116.88	PASS	SVTYPE=DEL;POS=16533541;SVLEN=-57;END=16533598;STRANDS=+-:5;CIPOS=-10,9;CIEND=-10,9;CIPOS95=0,0;CIEND95=0,0;SU=5;PE=0;SR=5;ALG=PROD;AF=3.419e-05;NSAMP=1;MSQ=116.85;AC=1;AN=29246;NFAM=1
chr5	16535448	590978_1	N	N]chr5:16540265]	421.79	LOW	SVTYPE=BND;POS=16535448;STRANDS=++:36;CIPOS=-23,22;CIEND=-30,29;CIPOS95=0,0;CIEND95=0,0;MATEID=590978_2;EVENT=590978;SU=36;PE=21;SR=15;ALG=PROD;AF=6.839e-05;NSAMP=2;MSQ=210.89;AC=2;AN=29246;NFAM=2
chr5	16535627	352963_1	N	N[chr5:16536616[	24540.8	PASS	SVTYPE=BND;POS=16535627;STRANDS=+-:948;CIPOS=-1,1;CIEND=-1,0;CIPOS95=0,0;CIEND95=0,0;MATEID=352963_2;EVENT=352963;SU=948;PE=571;SR=377;ALG=PROD;AF=0.0006497;NSAMP=19;MSQ=690.06;RECLASSIFIED;AC=19;AN=29246;NFAM=19
chr5	16536600	590977_2	N	[chr5:16516349[N	218.26	LOW	SVTYPE=BND;POS=16536600;STRANDS=--:27;CIPOS=-30,29;CIEND=-24,22;CIPOS95=0,0;CIEND95=0,0;MATEID=590977_1;EVENT=590977;SECONDARY;SU=27;PE=16;SR=11;ALG=PROD;AF=6.839e-05;NSAMP=2;MSQ=109.13;AC=2;AN=29246;NFAM=2
chr5	16536616	352963_2	N	]chr5:16535627]N	24540.8	PASS	SVTYPE=BND;POS=16535627;STRANDS=+-:948;CIPOS=-1,0;CIEND=-1,1;CIPOS95=0,0;CIEND95=0,0;MATEID=352963_1;EVENT=352963;SECONDARY;SU=948;PE=571;SR=377;ALG=PROD;AF=0.0006497;NSAMP=19;MSQ=690.06;RECLASSIFIED;AC=19;AN=29246;NFAM=19
chr5	16540265	590978_2	N	N]chr5:16535448]	421.79	LOW	SVTYPE=BND;POS=16540265;STRANDS=++:36;CIPOS=-30,29;CIEND=-23,22;CIPOS95=0,0;CIEND95=0,0;MATEID=590978_1;EVENT=590978;SECONDARY;SU=36;PE=21;SR=15;ALG=PROD;AF=6.839e-05;NSAMP=2;MSQ=210.89;AC=2;AN=29246;NFAM=2
chr5	16546650	352964	N	<DEL>	299.57	PASS	SVTYPE=DEL;POS=16546650;SVLEN=-4712;END=16551362;STRANDS=+-:15;CIPOS=-10,9;CIEND=-10,9;CIPOS95=0,0;CIEND95=0,0;SU=15;PE=4;SR=11;ALG=PROD;AF=3.419e-05;NSAMP=1;MSQ=299.57;AC=1;AN=29246;NFAM=1
chr5	16560922	352965_1	N	N[chr5:16560989[	4361.62	PASS	SVTYPE=BND;POS=16560922;STRANDS=+-:158;CIPOS=-3,2;CIEND=-3,2;CIPOS95=0,0;CIEND95=0,0;MATEID=352965_2;EVENT=352965;SU=158;PE=1;SR=157;ALG=PROD;AF=0.0004787;NSAMP=14;MSQ=261.01;RECLASSIFIED;AC=14;AN=29246;NFAM=14
chr5	16560989	352965_2	N	]chr5:16560922]N	4361.62	PASS	SVTYPE=BND;POS=16560922;STRANDS=+-:158;CIPOS=-3,2;CIEND=-3,2;CIPOS95=0,0;CIEND95=0,0;MATEID=352965_1;EVENT=352965;SECONDARY;SU=158;PE=1;SR=157;ALG=PROD;AF=0.0004787;NSAMP=14;MSQ=261.01;RECLASSIFIED;AC=14;AN=29246;NFAM=14
chr5	16566089	352966	N	<DEL>	524.57	PASS	SVTYPE=DEL;POS=16566089;SVLEN=-687;END=16566776;STRANDS=+-:23;CIPOS=-3,2;CIEND=-10,9;CIPOS95=0,0;CIEND95=0,0;SU=23;PE=14;SR=9;ALG=PROD;AF=3.419e-05;NSAMP=1;MSQ=524.57;AC=1;AN=29246;NFAM=1
chr5	16566371	86479_1	N	]chr16:63146688]N	244.45	LOW	SVTYPE=BND;POS=16566371;STRANDS=-+:4;CIPOS=-9,8;CIEND=-9,8;CIPOS95=0,0;CIEND95=0,0;MATEID=86479_2;EVENT=86479;SU=4;PE=0;SR=4;ALG=PROD;AF=0.0001368;NSAMP=4;MSQ=23.91;AC=4;AN=29246;NFAM=4
chr5	16570646	352967_1	N	N[chr5:16570708[	461.56	LOW	SVTYPE=BND;POS=16570646;STRANDS=+-:24;CIPOS=-25,24;CIEND=-25,24;CIPOS95=0,0;CIEND95=0,0;MATEID=352967_2;EVENT=352967;SU=24;PE=1;SR=23;ALG=PROD;AF=0.0001026;NSAMP=3;MSQ=153.84;RECLASSIFIED;AC=3;AN=29246;NFAM=3
chr5	16570708	352967_2	N	]chr5:16570646]N	461.56	LOW	SVTYPE=BND;POS=16570646;STRANDS=+-:24;CIPOS=-25,24;CIEND=-25,24;CIPOS95=0,0;CIEND95=0,0;MATEID=352967_1;EVENT=352967;SECONDARY;SU=24;PE=1;SR=23;ALG=PROD;AF=0.0001026;NSAMP=3;MSQ=153.84;RECLASSIFIED;AC=3;AN=29246;NFAM=3
chr5	16573065	590979	N	<INV>	59.86	LOW	SVTYPE=INV;POS=16573065;SVLEN=805;END=16573870;STRANDS=++:5,--:5;IMPRECISE;CIPOS=-10,9;CIEND=-10,9;CIPOS95=-3,3;CIEND95=-3,1;SU=10;PE=7;SR=3;ALG=PROD;AF=3.419e-05;NSAMP=1;MSQ=59.86;AC=1;AN=29246;NFAM=1
chr5	16574660	352968	N	<DEL>	674.36	PASS	SVTYPE=DEL;POS=16574660;SVLEN=-6065;END=16580725;STRANDS=+-:30;CIPOS=-10,6;CIEND=-3,0;CIPOS95=0,0;CIEND95=0,0;SU=30;PE=19;SR=11;ALG=PROD;AF=3.419e-05;NSAMP=1;MSQ=674.36;AC=1;AN=29246;NFAM=1
chr5	16577059	90095_1	N	N]chr7:155356208]	1358.18	LOW	SVTYPE=BND;POS=16577059;STRANDS=++:118;CIPOS=-6,5;CIEND=-6,5;CIPOS95=0,0;CIEND95=0,0;MATEID=90095_2;EVENT=90095;SU=118;PE=0;SR=118;ALG=PROD;AF=0.001197;NSAMP=35;MSQ=18.19;AC=35;AN=29246;NFAM=35
chr5	16581155	515976	N	<DUP>	115.72	PASS	SVTYPE=DUP;POS=16581155;SVLEN=11550;END=16592705;STRANDS=-+:11;CIPOS=-9,4;CIEND=-10,9;CIPOS95=0,0;CIEND95=0,0;SU=11;PE=7;SR=4;ALG=PROD;AF=3.419e-05;NSAMP=1;MSQ=113.67;AC=1;AN=29246;NFAM=1
chr5	16604532	352969_1	N	N[chr5:16607749[	7558.81	PASS	SVTYPE=BND;POS=16604532;STRANDS=+-:325;CIPOS=-3,2;CIEND=-2,0;CIPOS95=0,0;CIEND95=0,0;MATEID=352969_2;EVENT=352969;SU=325;PE=186;SR=139;ALG=PROD;AF=0.0003419;NSAMP=10;MSQ=423.5;RECLASSIFIED;AC=10;AN=29246;NFAM=10
chr5	16607749	352969_2	N	]chr5:16604532]N	7558.81	PASS	SVTYPE=BND;POS=16604532;STRANDS=+-:325;CIPOS=-2,0;CIEND=-3,2;CIPOS95=0,0;CIEND95=0,0;MATEID=352969_1;EVENT=352969;SECONDARY;SU=325;PE=186;SR=139;ALG=PROD;AF=0.0003419;NSAMP=10;MSQ=423.5;RECLASSIFIED;AC=10;AN=29246;NFAM=10
chr5	16617009	352970_1	N	N[chr5:16617173[	153.93	LOW	SVTYPE=BND;POS=16617009;STRANDS=+-:25;CIPOS=-9,8;CIEND=-9,9;CIPOS95=0,0;CIEND95=0,0;MATEID=352970_2;EVENT=352970;SU=25;PE=0;SR=25;ALG=PROD;AF=0.0002052;NSAMP=6;MSQ=16.63;RECLASSIFIED;AC=6;AN=29246;NFAM=6
chr5	16617173	352970_2	N	]chr5:16617009]N	153.93	LOW	SVTYPE=BND;POS=16617009;STRANDS=+-:25;CIPOS=-9,9;CIEND=-9,8;CIPOS95=0,0;CIEND95=0,0;MATEID=352970_1;EVENT=352970;SECONDARY;SU=25;PE=0;SR=25;ALG=PROD;AF=0.0002052;NSAMP=6;MSQ=16.63;RECLASSIFIED;AC=6;AN=29246;NFAM=6
chr5	16624231	83322_1	N	[chr10:5370899[N	1690.82	LOW	SVTYPE=BND;POS=16624231;STRANDS=--:8;IMPRECISE;CIPOS=-641,28;CIEND=-454,29;CIPOS95=-126,28;CIEND95=-71,29;MATEID=83322_2;EVENT=83322;SU=8;PE=8;SR=0;ALG=PROD;AF=0.001675;NSAMP=49;MSQ=30.98;AC=49;AN=29246;NFAM=49
chr5	16624269	352971_1	N	N[chr5:16624323[	35537.7	LOW	SVTYPE=BND;POS=16624269;STRANDS=+-:32;IMPRECISE;CIPOS=-1,6;CIEND=-17,1;CIPOS95=0,0;CIEND95=-3,1;MATEID=352971_2;EVENT=352971;SU=32;PE=1;SR=31;ALG=PROD;AF=0.01399;NSAMP=217;MSQ=33.35;RECLASSIFIED;AC=352;AN=25162;NFAM=213
chr5	16624323	352971_2	N	]chr5:16624269]N	35537.7	LOW	SVTYPE=BND;POS=16624269;STRANDS=+-:32;IMPRECISE;CIPOS=-17,1;CIEND=-1,6;CIPOS95=-3,1;CIEND95=0,0;MATEID=352971_1;EVENT=352971;SECONDARY;SU=32;PE=1;SR=31;ALG=PROD;AF=0.01399;NSAMP=217;MSQ=33.35;RECLASSIFIED;AC=352;AN=25162;NFAM=213
chr5	16625428	352972_1	N	N[chr5:16625484[	185.88	LOW	SVTYPE=BND;POS=16625428;STRANDS=+-:6;CIPOS=-6,5;CIEND=-6,5;CIPOS95=0,0;CIEND95=0,0;MATEID=352972_2;EVENT=352972;SU=6;PE=0;SR=6;ALG=PROD;AF=3.419e-05;NSAMP=1;MSQ=185.79;RECLASSIFIED;AC=1;AN=29246;NFAM=1
chr5	16625484	352972_2	N	]chr5:16625428]N	185.88	LOW	SVTYPE=BND;POS=16625428;STRANDS=+-:6;CIPOS=-6,5;CIEND=-6,5;CIPOS95=0,0;CIEND95=0,0;MATEID=352972_1;EVENT=352972;SECONDARY;SU=6;PE=0;SR=6;ALG=PROD;AF=3.419e-05;NSAMP=1;MSQ=185.79;RECLASSIFIED;AC=1;AN=29246;NFAM=1
chr5	16628014	352973_1	N	N[chr5:16628281[	42767.1	PASS	SVTYPE=BND;POS=16628014;STRANDS=+-:1184;CIPOS=0,0;CIEND=0,0;CIPOS95=0,0;CIEND95=0,0;MATEID=352973_2;EVENT=352973;SU=1184;PE=64;SR=1120;ALG=PROD;AF=0.002462;NSAMP=70;MSQ=415.78;RECLASSIFIED;AC=72;AN=29246;NFAM=70
chr5	16628281	352973_2	N	]chr5:16628014]N	42767.1	PASS	SVTYPE=BND;POS=16628014;STRANDS=+-:1184;CIPOS=0,0;CIEND=0,0;CIPOS95=0,0;CIEND95=0,0;MATEID=352973_1;EVENT=352973;SECONDARY;SU=1184;PE=64;SR=1120;ALG=PROD;AF=0.002462;NSAMP=70;MSQ=415.78;RECLASSIFIED;AC=72;AN=29246;NFAM=70
chr5	16632773	352974_1	N	N[chr5:16645396[	3668.98	LOW	SVTYPE=BND;POS=16632773;STRANDS=+-:5;IMPRECISE;CIPOS=-10,449;CIEND=-433,9;CIPOS95=-1,141;CIEND95=-130,2;MATEID=352974_2;EVENT=352974;SU=5;PE=5;SR=0;ALG=PROD;AF=0.004445;NSAMP=130;MSQ=12.2;RECLASSIFIED;AC=130;AN=29246;NFAM=130
chr5	16632957	352975_1	N	N[chr5:16651654[	365.94	LOW	SVTYPE=BND;POS=16632957;STRANDS=+-:16;IMPRECISE;CIPOS=-70,714;CIEND=-563,473;CIPOS95=-70,402;CIEND95=-433,433;MATEID=352975_2;EVENT=352975;SU=16;PE=16;SR=0;ALG=SUM;AF=3.419e-05;NSAMP=1;MSQ=17.91;RECLASSIFIED;AC=1;AN=29246;NFAM=1
chr5	16633524	515978_1	N	]chr5:16652377]N	795.54	LOW	SVTYPE=BND;POS=16633524;STRANDS=-+:84;IMPRECISE;CIPOS=-239,11;CIEND=-31,223;CIPOS95=-11,11;CIEND95=-10,10;MATEID=515978_2;EVENT=515978;SU=84;PE=84;SR=0;ALG=PROD;AF=0.0001026;NSAMP=3;MSQ=39.37;RECLASSIFIED;AC=3;AN=29246;NFAM=3
chr5	16634447	515979_1	N	]chr5:16653300]N	100305	LOW	SVTYPE=BND;POS=16634447;STRANDS=-+:12756;IMPRECISE;CIPOS=-26,4;CIEND=-2,21;CIPOS95=-1,1;CIEND95=0,0;MATEID=515979_2;EVENT=515979;SU=12756;PE=12756;SR=0;ALG=PROD;AF=0.1;NSAMP=2925;MSQ=28;RECLASSIFIED;AC=2925;AN=29246;NFAM=2887
chr5	16634642	352976_1	N	N[chr5:16653628[	392.8	LOW	SVTYPE=BND;POS=16634642;STRANDS=+-:39;IMPRECISE;CIPOS=-16,503;CIEND=-456,24;CIPOS95=-16,114;CIEND95=-64,24;MATEID=352976_2;EVENT=352976;SU=39;PE=39;SR=0;ALG=PROD;AF=0.0003419;NSAMP=10;MSQ=15.85;RECLASSIFIED;AC=10;AN=29246;NFAM=10
chr5	16635641	352977_1	N	N[chr5:16654479[	78.99	LOW	SVTYPE=BND;POS=16635641;STRANDS=+-:8;IMPRECISE;CIPOS=-30,513;CIEND=-406,29;CIPOS95=-30,135;CIEND95=-76,29;MATEID=352977_2;EVENT=352977;SU=8;PE=8;SR=0;ALG=PROD;AF=0.0001368;NSAMP=4;MSQ=13.48;RECLASSIFIED;AC=4;AN=29246;NFAM=4
chr5	16636788	515980	N	<DUP>	320.13	PASS	SVTYPE=DUP;POS=16636788;SVLEN=10550;END=16647338;STRANDS=-+:30;IMPRECISE;CIPOS=-349,49;CIEND=-50,343;CIPOS95=-49,49;CIEND95=-41,41;SU=30;PE=30;SR=0;ALG=PROD;AF=3.419e-05;NSAMP=1;MSQ=78.42;AC=1;AN=29246;NFAM=1
chr5	16641457	352978_1	N	N[chr5:16641538[	278.74	PASS	SVTYPE=BND;POS=16641457;STRANDS=+-:10;CIPOS=-4,3;CIEND=-10,9;CIPOS95=0,0;CIEND95=0,0;MATEID=352978_2;EVENT=352978;SU=10;PE=0;SR=10;ALG=PROD;AF=3.419e-05;NSAMP=1;MSQ=278.72;RECLASSIFIED;AC=1;AN=29246;NFAM=1
chr5	16641538	352978_2	N	]chr5:16641457]N	278.74	PASS	SVTYPE=BND;POS=16641457;STRANDS=+-:10;CIPOS=-10,9;CIEND=-4,3;CIPOS95=0,0;CIEND95=0,0;MATEID=352978_1;EVENT=352978;SECONDARY;SU=10;PE=0;SR=10;ALG=PROD;AF=3.419e-05;NSAMP=1;MSQ=278.72;RECLASSIFIED;AC=1;AN=29246;NFAM=1
chr5	16642733	590980	N	<INV>	38.75	LOW	SVTYPE=INV;POS=16642733;SVLEN=162;END=16642895;STRANDS=++:1,--:3;IMPRECISE;CIPOS=-10,9;CIEND=-10,9;CIPOS95=-1,1;CIEND95=-1,1;SU=4;PE=2;SR=2;ALG=PROD;AF=6.839e-05;NSAMP=2;MSQ=16.88;AC=2;AN=29246;NFAM=2
chr5	16645396	352974_2	N	]chr5:16632773]N	3668.98	LOW	SVTYPE=BND;POS=16632773;STRANDS=+-:5;IMPRECISE;CIPOS=-433,9;CIEND=-10,449;CIPOS95=-130,2;CIEND95=-1,141;MATEID=352974_1;EVENT=352974;SECONDARY;SU=5;PE=5;SR=0;ALG=PROD;AF=0.004445;NSAMP=130;MSQ=12.2;RECLASSIFIED;AC=130;AN=29246;NFAM=130
chr5	16645441	515981	N	<DUP>	450.98	PASS	SVTYPE=DUP;POS=16645441;SVLEN=6114;END=16651555;STRANDS=-+:16;IMPRECISE;CIPOS=-329,9;CIEND=-10,299;CIPOS95=-70,2;CIEND95=-2,91;SU=16;PE=16;SR=0;ALG=PROD;AF=0.0004445;NSAMP=13;MSQ=15.69;AC=13;AN=29246;NFAM=13
chr5	16649687	78217_2	N	N[chr4:39408926[	372322	LOW	SVTYPE=BND;POS=16649687;STRANDS=-+:5;CIPOS=-8,8;CIEND=-9,6;CIPOS95=0,0;CIEND95=0,0;MATEID=78217_1;EVENT=78217;SECONDARY;SU=5;PE=1;SR=4;ALG=PROD;AF=0.1007;NSAMP=2945;MSQ=74.32;AC=2945;AN=29246;NFAM=2793
chr5	16651654	352975_2	N	]chr5:16632957]N	365.94	LOW	SVTYPE=BND;POS=16632957;STRANDS=+-:16;IMPRECISE;CIPOS=-563,473;CIEND=-70,714;CIPOS95=-433,433;CIEND95=-70,402;MATEID=352975_1;EVENT=352975;SECONDARY;SU=16;PE=16;SR=0;ALG=SUM;AF=3.419e-05;NSAMP=1;MSQ=17.91;RECLASSIFIED;AC=1;AN=29246;NFAM=1
chr5	16652377	515978_2	N	N[chr5:16633524[	795.54	LOW	SVTYPE=BND;POS=16633524;STRANDS=-+:84;IMPRECISE;CIPOS=-31,223;CIEND=-239,11;CIPOS95=-10,10;CIEND95=-11,11;MATEID=515978_1;EVENT=515978;SECONDARY;SU=84;PE=84;SR=0;ALG=PROD;AF=0.0001026;NSAMP=3;MSQ=39.37;RECLASSIFIED;AC=3;AN=29246;NFAM=3
chr5	16653300	515979_2	N	N[chr5:16634447[	100305	LOW	SVTYPE=BND;POS=16634447;STRANDS=-+:12756;IMPRECISE;CIPOS=-2,21;CIEND=-26,4;CIPOS95=0,0;CIEND95=-1,1;MATEID=515979_1;EVENT=515979;SECONDARY;SU=12756;PE=12756;SR=0;ALG=PROD;AF=0.1;NSAMP=2925;MSQ=28;RECLASSIFIED;AC=2925;AN=29246;NFAM=2887
chr5	16653628	352976_2	N	]chr5:16634642]N	392.8	LOW	SVTYPE=BND;POS=16634642;STRANDS=+-:39;IMPRECISE;CIPOS=-456,24;CIEND=-16,503;CIPOS95=-64,24;CIEND95=-16,114;MATEID=352976_1;EVENT=352976;SECONDARY;SU=39;PE=39;SR=0;ALG=PROD;AF=0.0003419;NSAMP=10;MSQ=15.85;RECLASSIFIED;AC=10;AN=29246;NFAM=10
chr5	16654479	352977_2	N	]chr5:16635641]N	78.99	LOW	SVTYPE=BND;POS=16635641;STRANDS=+-:8;IMPRECISE;CIPOS=-406,29;CIEND=-30,513;CIPOS95=-76,29;CIEND95=-30,135;MATEID=352977_1;EVENT=352977;SECONDARY;SU=8;PE=8;SR=0;ALG=PROD;AF=0.0001368;NSAMP=4;MSQ=13.48;RECLASSIFIED;AC=4;AN=29246;NFAM=4
chr5	16661675	352980_1	N	N[chr5:16661874[	507.47	LOW	SVTYPE=BND;POS=16661675;STRANDS=+-:17;CIPOS=-10,8;CIEND=-2,1;CIPOS95=0,0;CIEND95=0,0;MATEID=352980_2;EVENT=352980;SU=17;PE=0;SR=17;ALG=PROD;AF=6.839e-05;NSAMP=2;MSQ=5.76;RECLASSIFIED;AC=2;AN=29246;NFAM=2
chr5	16661874	352980_2	N	]chr5:16661675]N	507.47	LOW	SVTYPE=BND;POS=16661675;STRANDS=+-:17;CIPOS=-2,1;CIEND=-10,8;CIPOS95=0,0;CIEND95=0,0;MATEID=352980_1;EVENT=352980;SECONDARY;SU=17;PE=0;SR=17;ALG=PROD;AF=6.839e-05;NSAMP=2;MSQ=5.76;RECLASSIFIED;AC=2;AN=29246;NFAM=2
chr5	16662316	515982_1	N	]chr5:16663361]N	2776.99	LOW	SVTYPE=BND;POS=16662316;STRANDS=-+:11;IMPRECISE;CIPOS=-10,7;CIEND=-4,9;CIPOS95=-4,0;CIEND95=-1,7;MATEID=515982_2;EVENT=515982;SU=11;PE=10;SR=1;ALG=PROD;AF=0.004992;NSAMP=146;MSQ=9.53;RECLASSIFIED;AC=146;AN=29246;NFAM=144
chr5	16663361	515982_2	N	N[chr5:16662316[	2776.99	LOW	SVTYPE=BND;POS=16662316;STRANDS=-+:11;IMPRECISE;CIPOS=-4,9;CIEND=-10,7;CIPOS95=-1,7;CIEND95=-4,0;MATEID=515982_1;EVENT=515982;SECONDARY;SU=11;PE=10;SR=1;ALG=PROD;AF=0.004992;NSAMP=146;MSQ=9.53;RECLASSIFIED;AC=146;AN=29246;NFAM=144
chr5	16666528	352981	N	<DEL>	539.54	PASS	SVTYPE=DEL;POS=16666528;SVLEN=-1029;END=16667557;STRANDS=+-:11;IMPRECISE;CIPOS=-6,9;CIEND=-10,9;CIPOS95=-1,1;CIEND95=-1,0;SU=11;PE=8;SR=3;ALG=PROD;AF=3.419e-05;NSAMP=1;MSQ=539.54;AC=1;AN=29246;NFAM=1
chr5	16698626	352983	N	<DEL:ME:SINE|Alu|AluY>	497566	PASS	SVTYPE=MEI;POS=16698626;SVLEN=-296;END=16698922;STRANDS=+-:13096;CIPOS=0,0;CIEND=0,0;CIPOS95=0,0;CIEND95=0,0;SU=13096;PE=1965;SR=11131;ALG=PROD;AF=0.03901;NSAMP=1090;MSQ=381.09;MEDGQR=2.75;Q10GQR=2.41;AC=1141;AN=29246;NFAM=1052
chr5	16703883	88075_1	N	]chr20:43425182]N	215.37	LOW	SVTYPE=BND;POS=16703883;STRANDS=-+:20;IMPRECISE;CIPOS=-320,29;CIEND=-12,500;CIPOS95=-35,29;CIEND95=-12,93;MATEID=88075_2;EVENT=88075;SU=20;PE=20;SR=0;ALG=PROD;AF=0.0001026;NSAMP=3;MSQ=40.79;AC=3;AN=29246;NFAM=3
chr5	16718266	352984	N	<DEL>	464.58	PASS	SVTYPE=DEL;POS=16718266;SVLEN=-2353;END=16720619;STRANDS=+-:14;IMPRECISE;CIPOS=-6,253;CIEND=-192,9;CIPOS95=0,89;CIEND95=-47,2;SU=14;PE=14;SR=0;ALG=PROD;AF=3.419e-05;NSAMP=1;MSQ=464.58;AC=1;AN=29246;NFAM=1
chr5	16724269	352985	N	<DEL>	737.16	PASS	SVTYPE=DEL;POS=16724269;SVLEN=-94;END=16724363;STRANDS=+-:28;CIPOS=-26,25;CIEND=-26,25;CIPOS95=0,0;CIEND95=0,0;SU=28;PE=0;SR=28;ALG=PROD;AF=0.0001026;NSAMP=3;MSQ=245.72;AC=3;AN=29246;NFAM=3
chr5	16738873	352988_1	N	N[chr5:16739157[	418.8	LOW	SVTYPE=BND;POS=16738873;STRANDS=+-:9;CIPOS=-29,28;CIEND=-29,28;CIPOS95=0,0;CIEND95=0,0;MATEID=352988_2;EVENT=352988;SU=9;PE=0;SR=9;ALG=PROD;AF=0.0004103;NSAMP=12;MSQ=16.61;RECLASSIFIED;AC=12;AN=29246;NFAM=12
chr5	16739157	352988_2	N	]chr5:16738873]N	418.8	LOW	SVTYPE=BND;POS=16738873;STRANDS=+-:9;CIPOS=-29,28;CIEND=-29,28;CIPOS95=0,0;CIEND95=0,0;MATEID=352988_1;EVENT=352988;SECONDARY;SU=9;PE=0;SR=9;ALG=PROD;AF=0.0004103;NSAMP=12;MSQ=16.61;RECLASSIFIED;AC=12;AN=29246;NFAM=12
chr5	16740681	515984	N	<DUP>	397	PASS	SVTYPE=DUP;POS=16740681;SVLEN=398481;END=17139162;STRANDS=-+:36;CIPOS=-2,0;CIEND=-10,9;CIPOS95=0,0;CIEND95=0,0;SU=36;PE=21;SR=15;ALG=PROD;AF=6.839e-05;NSAMP=1;MSQ=396.5;AC=2;AN=29246;NFAM=1
chr5	16752539	515985	N	<DUP>	178.98	PASS	SVTYPE=DUP;POS=16752539;SVLEN=1222;END=16753761;STRANDS=-+:16;IMPRECISE;CIPOS=-10,8;CIEND=-7,9;CIPOS95=-1,0;CIEND95=-1,1;SU=16;PE=13;SR=3;ALG=PROD;AF=6.839e-05;NSAMP=2;MSQ=87.57;AC=2;AN=29246;NFAM=2
chr5	16753456	352990_1	N	N[chr5:16753728[	14126.3	LOW	SVTYPE=BND;POS=16753456;STRANDS=+-:8;IMPRECISE;CIPOS=-10,9;CIEND=-10,9;CIPOS95=-3,3;CIEND95=-3,3;MATEID=352990_2;EVENT=352990;SU=8;PE=7;SR=1;ALG=PROD;AF=0.001094;NSAMP=32;MSQ=217.67;RECLASSIFIED;AC=32;AN=29246;NFAM=31
chr5	16753728	352990_2	N	]chr5:16753456]N	14126.3	LOW	SVTYPE=BND;POS=16753456;STRANDS=+-:8;IMPRECISE;CIPOS=-10,9;CIEND=-10,9;CIPOS95=-3,3;CIEND95=-3,3;MATEID=352990_1;EVENT=352990;SECONDARY;SU=8;PE=7;SR=1;ALG=PROD;AF=0.001094;NSAMP=32;MSQ=217.67;RECLASSIFIED;AC=32;AN=29246;NFAM=31
chr5	16775599	352991	N	<DEL>	269.84	PASS	SVTYPE=DEL;POS=16775599;SVLEN=-3101;END=16778700;STRANDS=+-:10;IMPRECISE;CIPOS=-10,410;CIEND=-180,9;CIPOS95=-1,97;CIEND95=-60,0;SU=10;PE=10;SR=0;ALG=PROD;AF=3.419e-05;NSAMP=1;MSQ=269.71;AC=1;AN=29246;NFAM=1
chr5	16796062	515986	N	<DUP>	323.02	PASS	SVTYPE=DUP;POS=16796062;SVLEN=6947;END=16803009;STRANDS=-+:30;CIPOS=-30,29;CIEND=-30,29;CIPOS95=0,0;CIEND95=0,0;SU=30;PE=25;SR=5;ALG=PROD;AF=6.839e-05;NSAMP=2;MSQ=94.64;AC=2;AN=29246;NFAM=2
chr5	16796327	86695_1	N	[chr17:12307357[N	35126	LOW	SVTYPE=BND;POS=16796327;STRANDS=--:57;CIPOS=-9,8;CIEND=-8,8;CIPOS95=0,0;CIEND95=0,0;MATEID=86695_2;EVENT=86695;SU=57;PE=0;SR=57;ALG=PROD;AF=0.03081;NSAMP=899;MSQ=22.94;AC=901;AN=29246;NFAM=877
chr5	16796480	84131_1	N	]chr11:115795247]N	1964.35	LOW	SVTYPE=BND;POS=16796480;STRANDS=-+:75;CIPOS=-5,4;CIEND=-5,4;CIPOS95=0,0;CIEND95=0,0;MATEID=84131_2;EVENT=84131;SU=75;PE=0;SR=75;ALG=PROD;AF=0.000889;NSAMP=26;MSQ=66.86;AC=26;AN=29246;NFAM=26
chr5	16803035	352993_1	N	N[chr5:16803321[	14.65	LOW	SVTYPE=BND;POS=16803035;STRANDS=+-:4;CIPOS=-9,8;CIEND=-9,8;CIPOS95=0,0;CIEND95=0,0;MATEID=352993_2;EVENT=352993;SU=4;PE=0;SR=4;ALG=PROD;AF=3.419e-05;NSAMP=1;MSQ=6.78;RECLASSIFIED;AC=1;AN=29246;NFAM=1
chr5	16803321	352993_2	N	]chr5:16803035]N	14.65	LOW	SVTYPE=BND;POS=16803035;STRANDS=+-:4;CIPOS=-9,8;CIEND=-9,8;CIPOS95=0,0;CIEND95=0,0;MATEID=352993_1;EVENT=352993;SECONDARY;SU=4;PE=0;SR=4;ALG=PROD;AF=3.419e-05;NSAMP=1;MSQ=6.78;RECLASSIFIED;AC=1;AN=29246;NFAM=1
chr5	16806171	352995	N	<DEL>	41.7	PASS	SVTYPE=DEL;POS=16806171;SVLEN=-101843;END=16908014;STRANDS=+-:5;IMPRECISE;CIPOS=-10,294;CIEND=-370,9;CIPOS95=-3,62;CIEND95=-108,2;SU=5;PE=5;SR=0;ALG=PROD;AF=3.419e-05;NSAMP=1;MSQ=41.7;AC=1;AN=29246;NFAM=1
chr5	16806222	352994_1	N	N[chr5:16806486[	127.86	LOW	SVTYPE=BND;POS=16806222;STRANDS=+-:4;CIPOS=-9,8;CIEND=-9,8;CIPOS95=0,0;CIEND95=0,0;MATEID=352994_2;EVENT=352994;SU=4;PE=0;SR=4;ALG=PROD;AF=0.0003419;NSAMP=10;MSQ=11.09;RECLASSIFIED;AC=10;AN=29246;NFAM=10
chr5	16806486	352994_2	N	]chr5:16806222]N	127.86	LOW	SVTYPE=BND;POS=16806222;STRANDS=+-:4;CIPOS=-9,8;CIEND=-9,8;CIPOS95=0,0;CIEND95=0,0;MATEID=352994_1;EVENT=352994;SECONDARY;SU=4;PE=0;SR=4;ALG=PROD;AF=0.0003419;NSAMP=10;MSQ=11.09;RECLASSIFIED;AC=10;AN=29246;NFAM=10
chr5	16814143	83410_1	N	]chr10:26019238]N	289.35	LOW	SVTYPE=BND;POS=16814143;STRANDS=-+:33;CIPOS=-9,8;CIEND=-9,8;CIPOS95=0,0;CIEND95=0,0;MATEID=83410_2;EVENT=83410;SU=33;PE=0;SR=33;ALG=PROD;AF=0.0003077;NSAMP=9;MSQ=30.16;AC=9;AN=29246;NFAM=9
chr5	16816646	88478_1	N	[chr22:27552284[N	28.25	LOW	SVTYPE=BND;POS=16816646;STRANDS=--:4;IMPRECISE;CIPOS=-548,9;CIEND=-522,9;CIPOS95=-183,1;CIEND95=-176,1;MATEID=88478_2;EVENT=88478;SU=4;PE=4;SR=0;ALG=PROD;AF=3.419e-05;NSAMP=1;MSQ=26.74;AC=1;AN=29246;NFAM=1
chr5	16816810	88382_1	N	N]chr22:27552059]	90.71	LOW	SVTYPE=BND;POS=16816810;STRANDS=++:5;IMPRECISE;CIPOS=-10,633;CIEND=-10,207;CIPOS95=-1,137;CIEND95=-3,86;MATEID=88382_2;EVENT=88382;SU=5;PE=5;SR=0;ALG=PROD;AF=3.419e-05;NSAMP=1;MSQ=65.81;AC=1;AN=29246;NFAM=1
chr5	16818357	87429_1	N	]chr19:3363242]N	98878.8	LOW	SVTYPE=BND;POS=16818357;STRANDS=-+:4;CIPOS=-9,8;CIEND=-9,8;CIPOS95=0,0;CIEND95=0,0;MATEID=87429_2;EVENT=87429;SU=4;PE=0;SR=4;ALG=PROD;AF=0.06681;NSAMP=1953;MSQ=26.99;AC=1954;AN=29246;NFAM=1895
chr5	16823459	352997	N	<DEL:ME:SINE|Alu|AluY>	41727.1	PASS	SVTYPE=MEI;POS=16823459;SVLEN=-316;END=16823775;STRANDS=+-:4;CIPOS=-9,8;CIEND=-9,8;CIPOS95=0,0;CIEND95=0,0;SU=4;PE=0;SR=4;ALG=PROD;AF=0.0677;NSAMP=83;MSQ=7.67;MEDGQR=1.04;Q10GQR=0.39;AC=83;AN=1226;NFAM=83
chr5	16830679	351482_2	N	]chr5:2444957]N	243685	LOW	SVTYPE=BND;POS=2444957;STRANDS=+-:4;CIPOS=-9,8;CIEND=-9,8;CIPOS95=0,0;CIEND95=0,0;MATEID=351482_1;EVENT=351482;SECONDARY;SU=4;PE=0;SR=4;ALG=PROD;AF=0.1139;NSAMP=3330;MSQ=42.23;RECLASSIFIED;AC=3330;AN=29246;NFAM=3197
chr5	16830680	590981_1	N	[chr5:130752804[N	32.46	LOW	SVTYPE=BND;POS=16830680;STRANDS=--:4;CIPOS=-9,8;CIEND=-9,8;CIPOS95=0,0;CIEND95=0,0;MATEID=590981_2;EVENT=590981;SU=4;PE=0;SR=4;ALG=PROD;AF=6.839e-05;NSAMP=2;MSQ=15.76;AC=2;AN=29246;NFAM=2
chr5	16830680	83504_1	N	]chr10:56080230]N	7755.14	LOW	SVTYPE=BND;POS=16830680;STRANDS=-+:691;CIPOS=-1,1;CIEND=-1,1;CIPOS95=0,0;CIEND95=0,0;MATEID=83504_2;EVENT=83504;SU=691;PE=0;SR=691;ALG=PROD;AF=0.006975;NSAMP=204;MSQ=33.27;AC=204;AN=29246;NFAM=203
chr5	16830680	85178_1	N	[chr13:48654276[N	1553.22	LOW	SVTYPE=BND;POS=16830680;STRANDS=--:4;CIPOS=-9,8;CIEND=-9,8;CIPOS95=0,0;CIEND95=0,0;MATEID=85178_2;EVENT=85178;SU=4;PE=0;SR=4;ALG=PROD;AF=0.001983;NSAMP=58;MSQ=20.95;AC=58;AN=29246;NFAM=58
chr5	16830680	86213_1	N	]chr15:95365986]N	2206.66	LOW	SVTYPE=BND;POS=16830680;STRANDS=-+:166;CIPOS=-4,4;CIEND=-4,4;CIPOS95=0,0;CIEND95=0,0;MATEID=86213_2;EVENT=86213;SU=166;PE=0;SR=166;ALG=PROD;AF=0.00171;NSAMP=50;MSQ=33.66;AC=50;AN=29246;NFAM=49
chr5	16830680	88463_1	N	[chr22:15231815[N	4447.91	LOW	SVTYPE=BND;POS=16830680;STRANDS=--:4;CIPOS=-9,8;CIEND=-9,8;CIPOS95=0,0;CIEND95=0,0;MATEID=88463_2;EVENT=88463;SU=4;PE=0;SR=4;ALG=PROD;AF=0.005847;NSAMP=171;MSQ=18.56;AC=171;AN=29246;NFAM=170
chr5	16830680	90163_1	N	[chr8:14157336[N	2765.32	LOW	SVTYPE=BND;POS=16830680;STRANDS=--:64;CIPOS=-6,5;CIEND=-6,5;CIPOS95=0,0;CIEND95=0,0;MATEID=90163_2;EVENT=90163;SU=64;PE=0;SR=64;ALG=PROD;AF=0.003351;NSAMP=98;MSQ=22.68;AC=98;AN=29246;NFAM=97
chr5	16830692	515631_2	N	N[chr5:2444910[	56.74	LOW	SVTYPE=BND;POS=2444910;STRANDS=-+:4;CIPOS=-9,8;CIEND=-9,8;CIPOS95=0,0;CIEND95=0,0;MATEID=515631_1;EVENT=515631;SECONDARY;SU=4;PE=0;SR=4;ALG=PROD;AF=3.419e-05;NSAMP=1;MSQ=49.94;RECLASSIFIED;AC=1;AN=29246;NFAM=1
chr5	16830696	51968_2	N	N]chr2:72154791]	11436.6	LOW	SVTYPE=BND;POS=16830696;STRANDS=++:385;CIPOS=-2,2;CIEND=-2,2;CIPOS95=0,0;CIEND95=0,0;MATEID=51968_1;EVENT=51968;SECONDARY;SU=385;PE=0;SR=385;ALG=PROD;AF=0.009574;NSAMP=280;MSQ=23.13;AC=280;AN=29246;NFAM=278
chr5	16831492	89273_1	N	[chr6:137837660[N	242.95	LOW	SVTYPE=BND;POS=16831492;STRANDS=--:69;CIPOS=-5,4;CIEND=-5,4;CIPOS95=0,0;CIEND95=0,0;MATEID=89273_2;EVENT=89273;SU=69;PE=0;SR=69;ALG=PROD;AF=0.000171;NSAMP=5;MSQ=29.61;AC=5;AN=29246;NFAM=5
chr5	16840412	51969_2	N	[chr2:26057621[N	241140	LOW	SVTYPE=BND;POS=16840412;STRANDS=--:29;CIPOS=-9,8;CIEND=-9,8;CIPOS95=0,0;CIEND95=0,0;MATEID=51969_1;EVENT=51969;SECONDARY;SU=29;PE=0;SR=29;ALG=PROD;AF=0.1342;NSAMP=3925;MSQ=36.7;AC=3925;AN=29246;NFAM=3780
chr5	16840435	87713_1	N	]chr19:35256741]N	64.69	LOW	SVTYPE=BND;POS=16840435;STRANDS=-+:9;CIPOS=-29,28;CIEND=-29,28;CIPOS95=0,0;CIEND95=0,0;MATEID=87713_2;EVENT=87713;SU=9;PE=0;SR=9;ALG=PROD;AF=3.419e-05;NSAMP=1;MSQ=38.76;AC=1;AN=29246;NFAM=1
chr5	16845153	352998_1	N	N[chr5:16845243[	4555.88	PASS	SVTYPE=BND;POS=16845153;STRANDS=+-:171;CIPOS=-3,3;CIEND=-3,3;CIPOS95=0,0;CIEND95=0,0;MATEID=352998_2;EVENT=352998;SU=171;PE=2;SR=169;ALG=PROD;AF=0.0004445;NSAMP=13;MSQ=260.54;RECLASSIFIED;AC=13;AN=29246;NFAM=13
chr5	16845243	352998_2	N	]chr5:16845153]N	4555.88	PASS	SVTYPE=BND;POS=16845153;STRANDS=+-:171;CIPOS=-3,3;CIEND=-3,3;CIPOS95=0,0;CIEND95=0,0;MATEID=352998_1;EVENT=352998;SECONDARY;SU=171;PE=2;SR=169;ALG=PROD;AF=0.0004445;NSAMP=13;MSQ=260.54;RECLASSIFIED;AC=13;AN=29246;NFAM=13
chr5	16847279	353000	N	<DEL>	590.58	PASS	SVTYPE=DEL;POS=16847279;SVLEN=-21061;END=16868340;STRANDS=+-:26;IMPRECISE;CIPOS=-10,198;CIEND=-292,9;CIPOS95=-2,36;CIEND95=-31,2;SU=26;PE=26;SR=0;ALG=PROD;AF=3.419e-05;NSAMP=1;MSQ=590.58;AC=1;AN=29246;NFAM=1
chr5	16847357	353001	N	<DEL>	116.78	PASS	SVTYPE=DEL;POS=16847357;SVLEN=-26799;END=16874156;STRANDS=+-:8;IMPRECISE;CIPOS=-10,291;CIEND=-366,9;CIPOS95=-2,65;CIEND95=-54,3;SU=8;PE=8;SR=0;ALG=PROD;AF=3.419e-05;NSAMP=1;MSQ=116.78;AC=1;AN=29246;NFAM=1
chr5	16848675	353002	N	<DEL>	1123.85	PASS	SVTYPE=DEL;POS=16848675;SVLEN=-1825;END=16850500;STRANDS=+-:42;CIPOS=-25,26;CIEND=-30,29;CIPOS95=0,0;CIEND95=0,0;SU=42;PE=29;SR=13;ALG=PROD;AF=6.839e-05;NSAMP=2;MSQ=561.92;AC=2;AN=29246;NFAM=2
chr5	16851823	353003	N	<DEL>	3124.47	PASS	SVTYPE=DEL;POS=16851823;SVLEN=-1268;END=16853091;STRANDS=+-:140;IMPRECISE;CIPOS=-13,43;CIEND=-40,5;CIPOS95=-2,2;CIEND95=0,0;SU=140;PE=138;SR=2;ALG=PROD;AF=0.0002052;NSAMP=6;MSQ=363.21;AC=6;AN=29246;NFAM=5
chr5	16860595	353005	N	<DEL>	347.6	PASS	SVTYPE=DEL;POS=16860595;SVLEN=-42859;END=16903454;STRANDS=+-:18;CIPOS=-10,9;CIEND=-5,2;CIPOS95=0,0;CIEND95=0,0;SU=18;PE=11;SR=7;ALG=PROD;AF=3.419e-05;NSAMP=1;MSQ=347.6;AC=1;AN=29246;NFAM=1
chr5	16869625	353006	N	<DEL>	187459	PASS	SVTYPE=DEL;POS=16869625;SVLEN=-1006;END=16870631;STRANDS=+-:4659;CIPOS=0,3;CIEND=-3,0;CIPOS95=0,0;CIEND95=0,0;SU=4659;PE=4301;SR=358;ALG=PROD;AF=0.02513;NSAMP=696;MSQ=193.35;MEDGQR=2.61;Q10GQR=2.27;AC=735;AN=29246;NFAM=677
chr5	16869936	353007_1	N	N[chr5:16870167[	79870	LOW	SVTYPE=BND;POS=16869936;STRANDS=+-:15;IMPRECISE;CIPOS=-30,29;CIEND=-30,29;CIPOS95=-3,3;CIEND95=-4,4;MATEID=353007_2;EVENT=353007;SU=15;PE=14;SR=1;ALG=PROD;AF=0.01529;NSAMP=439;MSQ=130.02;RECLASSIFIED;AC=447;AN=29236;NFAM=425
chr5	16870167	353007_2	N	]chr5:16869936]N	79870	LOW	SVTYPE=BND;POS=16869936;STRANDS=+-:15;IMPRECISE;CIPOS=-30,29;CIEND=-30,29;CIPOS95=-4,4;CIEND95=-3,3;MATEID=353007_1;EVENT=353007;SECONDARY;SU=15;PE=14;SR=1;ALG=PROD;AF=0.01529;NSAMP=439;MSQ=130.02;RECLASSIFIED;AC=447;AN=29236;NFAM=425
chr5	16873990	515988_1	N	]chr5:17033225]N	22620.9	LOW	SVTYPE=BND;POS=16873990;STRANDS=-+:14;IMPRECISE;CIPOS=-453,29;CIEND=-26,450;CIPOS95=-112,29;CIEND95=-26,127;MATEID=515988_2;EVENT=515988;SU=14;PE=14;SR=0;ALG=PROD;AF=0.03416;NSAMP=999;MSQ=12.3;RECLASSIFIED;AC=999;AN=29246;NFAM=981
chr5	16880391	590982	N	<INV>	8108.79	LOW	SVTYPE=INV;POS=16880391;SVLEN=74;END=16880465;STRANDS=++:287,--:4;CIPOS=-2,3;CIEND=0,2;CIPOS95=0,0;CIEND95=0,0;SU=291;PE=5;SR=286;ALG=PROD;AF=0.004342;NSAMP=127;MSQ=57.36;AC=127;AN=29246;NFAM=125
chr5	16881988	51970_2	N	]chr2:126135876]N	35.82	LOW	SVTYPE=BND;POS=16881988;STRANDS=+-:5;IMPRECISE;CIPOS=-758,9;CIEND=-10,689;CIPOS95=-153,1;CIEND95=0,147;MATEID=51970_1;EVENT=51970;SECONDARY;SU=5;PE=5;SR=0;ALG=PROD;AF=3.419e-05;NSAMP=1;MSQ=35.82;AC=1;AN=29246;NFAM=1
chr5	16882507	51971_2	N	N[chr2:126135862[	56.69	LOW	SVTYPE=BND;POS=16882507;STRANDS=-+:9;CIPOS=-7,7;CIEND=-10,9;CIPOS95=0,0;CIEND95=0,0;MATEID=51971_1;EVENT=51971;SECONDARY;SU=9;PE=5;SR=4;ALG=PROD;AF=3.419e-05;NSAMP=1;MSQ=56.67;AC=1;AN=29246;NFAM=1
chr5	16882932	90969_1	N	N]chr9:77399191]	29715.7	LOW	SVTYPE=BND;POS=16882932;STRANDS=++:1183;CIPOS=-4,5;CIEND=-1,6;CIPOS95=0,0;CIEND95=0,0;MATEID=90969_2;EVENT=90969;SU=1183;PE=1009;SR=174;ALG=PROD;AF=0.01453;NSAMP=425;MSQ=60.94;AC=425;AN=29246;NFAM=421
chr5	16888265	353008_1	N	N[chr5:16888900[	157155	PASS	SVTYPE=BND;POS=16888265;STRANDS=+-:6298;CIPOS=0,0;CIEND=0,0;CIPOS95=0,0;CIEND95=0,0;MATEID=353008_2;EVENT=353008;SU=6298;PE=3502;SR=2796;ALG=PROD;AF=0.009403;NSAMP=271;MSQ=484.2;RECLASSIFIED;AC=275;AN=29246;NFAM=259
chr5	16888900	353008_2	N	]chr5:16888265]N	157155	PASS	SVTYPE=BND;POS=16888265;STRANDS=+-:6298;CIPOS=0,0;CIEND=0,0;CIPOS95=0,0;CIEND95=0,0;MATEID=353008_1;EVENT=353008;SECONDARY;SU=6298;PE=3502;SR=2796;ALG=PROD;AF=0.009403;NSAMP=271;MSQ=484.2;RECLASSIFIED;AC=275;AN=29246;NFAM=259
chr5	16889508	353009_1	N	N[chr5:16891351[	430341	LOW	SVTYPE=BND;POS=16889508;STRANDS=+-:6479;IMPRECISE;CIPOS=-110,346;CIEND=-439,52;CIPOS95=-3,3;CIEND95=-4,4;MATEID=353009_2;EVENT=353009;SU=6479;PE=4585;SR=1894;ALG=SUM;AF=0.1641;NSAMP=3303;MSQ=87.89;RECLASSIFIED;AC=4799;AN=29246;NFAM=3156
chr5	16891351	353009_2	N	]chr5:16889508]N	430341	LOW	SVTYPE=BND;POS=16889508;STRANDS=+-:6479;IMPRECISE;CIPOS=-439,52;CIEND=-110,346;CIPOS95=-4,4;CIEND95=-3,3;MATEID=353009_1;EVENT=353009;SECONDARY;SU=6479;PE=4585;SR=1894;ALG=SUM;AF=0.1641;NSAMP=3303;MSQ=87.89;RECLASSIFIED;AC=4799;AN=29246;NFAM=3156
chr5	16892061	353010	N	<DEL>	515.49	PASS	SVTYPE=DEL;POS=16892061;SVLEN=-1662;END=16893723;STRANDS=+-:23;CIPOS=-3,2;CIEND=-10,9;CIPOS95=0,0;CIEND95=0,0;SU=23;PE=13;SR=10;ALG=PROD;AF=3.419e-05;NSAMP=1;MSQ=515.49;AC=1;AN=29246;NFAM=1
chr5	16896897	353011	N	<DEL>	359.63	PASS	SVTYPE=DEL;POS=16896897;SVLEN=-2907;END=16899804;STRANDS=+-:12;IMPRECISE;CIPOS=-4,306;CIEND=-255,9;CIPOS95=0,122;CIEND95=-63,2;SU=12;PE=12;SR=0;ALG=PROD;AF=3.419e-05;NSAMP=1;MSQ=359.63;AC=1;AN=29246;NFAM=1
chr5	16898613	590983	N	<INV>	24.2	LOW	SVTYPE=INV;POS=16898613;SVLEN=379;END=16898992;STRANDS=++:1,--:3;IMPRECISE;CIPOS=-75,9;CIEND=-96,20;CIPOS95=-63,0;CIEND95=-82,11;SU=4;PE=4;SR=0;ALG=PROD;AF=6.839e-05;NSAMP=2;MSQ=12.08;AC=2;AN=29246;NFAM=2
chr5	16925118	353015	N	<DEL>	203.83	PASS	SVTYPE=DEL;POS=16925118;SVLEN=-2388;END=16927506;STRANDS=+-:10;IMPRECISE;CIPOS=-10,375;CIEND=-321,9;CIPOS95=-2,67;CIEND95=-61,2;SU=10;PE=10;SR=0;ALG=PROD;AF=3.419e-05;NSAMP=1;MSQ=203.83;AC=1;AN=29246;NFAM=1
chr5	16928478	353016	N	<DEL>	224.62	PASS	SVTYPE=DEL;POS=16928478;SVLEN=-722;END=16929200;STRANDS=+-:12;CIPOS=-6,8;CIEND=-9,5;CIPOS95=0,0;CIEND95=0,0;SU=12;PE=8;SR=4;ALG=PROD;AF=3.419e-05;NSAMP=1;MSQ=224.62;AC=1;AN=29246;NFAM=1
chr5	16936313	353017_1	N	N[chr5:16936425[	115.64	LOW	SVTYPE=BND;POS=16936313;STRANDS=+-:4;CIPOS=-9,8;CIEND=-9,8;CIPOS95=0,0;CIEND95=0,0;MATEID=353017_2;EVENT=353017;SU=4;PE=0;SR=4;ALG=PROD;AF=0.0002393;NSAMP=7;MSQ=10.98;RECLASSIFIED;AC=7;AN=29246;NFAM=7
chr5	16936425	353017_2	N	]chr5:16936313]N	115.64	LOW	SVTYPE=BND;POS=16936313;STRANDS=+-:4;CIPOS=-9,8;CIEND=-9,8;CIPOS95=0,0;CIEND95=0,0;MATEID=353017_1;EVENT=353017;SECONDARY;SU=4;PE=0;SR=4;ALG=PROD;AF=0.0002393;NSAMP=7;MSQ=10.98;RECLASSIFIED;AC=7;AN=29246;NFAM=7
chr5	16944127	353018_1	N	N[chr5:16944194[	159336	LOW	SVTYPE=BND;POS=16944127;STRANDS=+-:4317;CIPOS=0,0;CIEND=0,0;CIPOS95=0,0;CIEND95=0,0;MATEID=353018_2;EVENT=353018;SU=4317;PE=60;SR=4257;ALG=PROD;AF=0.02499;NSAMP=632;MSQ=162.37;RECLASSIFIED;AC=730;AN=29212;NFAM=591
chr5	16944194	353018_2	N	]chr5:16944127]N	159336	LOW	SVTYPE=BND;POS=16944127;STRANDS=+-:4317;CIPOS=0,0;CIEND=0,0;CIPOS95=0,0;CIEND95=0,0;MATEID=353018_1;EVENT=353018;SECONDARY;SU=4317;PE=60;SR=4257;ALG=PROD;AF=0.02499;NSAMP=632;MSQ=162.37;RECLASSIFIED;AC=730;AN=29212;NFAM=591
chr5	16944217	84367_1	N	[chr12:3346747[N	49903.4	LOW	SVTYPE=BND;POS=16944217;STRANDS=--:12;IMPRECISE;CIPOS=-439,49;CIEND=-560,47;CIPOS95=-64,49;CIEND95=-132,47;MATEID=84367_2;EVENT=84367;SU=12;PE=12;SR=0;ALG=PROD;AF=0.03351;NSAMP=980;MSQ=31.96;AC=980;AN=29246;NFAM=955
chr5	16944253	86140_1	N	N[chr15:83903949[	1150.91	LOW	SVTYPE=BND;POS=16944253;STRANDS=+-:46;IMPRECISE;CIPOS=-9,1;CIEND=0,9;CIPOS95=-1,1;CIEND95=0,3;MATEID=86140_2;EVENT=86140;SU=46;PE=30;SR=16;ALG=PROD;AF=0.001504;NSAMP=44;MSQ=22.29;AC=44;AN=29246;NFAM=44
chr5	16944268	87045_1	N	N[chr18:2614617[	347.78	LOW	SVTYPE=BND;POS=16944268;STRANDS=+-:9;IMPRECISE;CIPOS=-50,540;CIEND=-319,49;CIPOS95=-50,132;CIEND95=-53,49;MATEID=87045_2;EVENT=87045;SU=9;PE=9;SR=0;ALG=PROD;AF=0.0003077;NSAMP=9;MSQ=20.25;AC=9;AN=29246;NFAM=9
chr5	16944277	89603_1	N	N[chr7:45725449[	42.04	LOW	SVTYPE=BND;POS=16944277;STRANDS=+-:5;IMPRECISE;CIPOS=-10,672;CIEND=-308,9;CIPOS95=-1,187;CIEND95=-111,2;MATEID=89603_2;EVENT=89603;SU=5;PE=5;SR=0;ALG=PROD;AF=3.419e-05;NSAMP=1;MSQ=41.83;AC=1;AN=29246;NFAM=1
chr5	16946443	353019	N	<DEL>	305.59	PASS	SVTYPE=DEL;POS=16946443;SVLEN=-8107;END=16954550;STRANDS=+-:14;IMPRECISE;CIPOS=-10,401;CIEND=-371,9;CIPOS95=-1,73;CIEND95=-53,1;SU=14;PE=14;SR=0;ALG=PROD;AF=3.419e-05;NSAMP=1;MSQ=305.59;AC=1;AN=29246;NFAM=1
chr5	16949617	78218_2	N	[chr4:184206272[N	32.75	LOW	SVTYPE=BND;POS=16949617;STRANDS=--:6;IMPRECISE;CIPOS=-511,9;CIEND=-533,9;CIPOS95=-153,1;CIEND95=-170,1;MATEID=78218_1;EVENT=78218;SECONDARY;SU=6;PE=6;SR=0;ALG=PROD;AF=3.419e-05;NSAMP=1;MSQ=32.75;AC=1;AN=29246;NFAM=1
chr5	16951686	91677_1	N	]chrX:96613244]N	7723.14	LOW	SVTYPE=BND;POS=16951686;STRANDS=-+:164;IMPRECISE;CIPOS=-320,6;CIEND=-21,137;CIPOS95=-28,6;CIEND95=-4,4;MATEID=91677_2;EVENT=91677;SU=164;PE=164;SR=0;ALG=PROD;AF=0.006941;NSAMP=203;MSQ=25.34;AC=203;AN=29246;NFAM=202
chr5	16951696	11898_2	N	N[chr1:96182964[	451.83	LOW	SVTYPE=BND;POS=16951696;STRANDS=-+:22;IMPRECISE;CIPOS=-144,614;CIEND=-792,49;CIPOS95=-130,130;CIEND95=-185,49;MATEID=11898_1;EVENT=11898;SECONDARY;SU=22;PE=22;SR=0;ALG=SUM;AF=0.000718;NSAMP=21;MSQ=14.78;AC=21;AN=29246;NFAM=21
chr5	16951701	11899_2	N	]chr1:96183050]N	378.35	LOW	SVTYPE=BND;POS=16951701;STRANDS=+-:27;IMPRECISE;CIPOS=-30,29;CIEND=-8,29;CIPOS95=-1,1;CIEND95=-1,1;MATEID=11899_1;EVENT=11899;SECONDARY;SU=27;PE=25;SR=2;ALG=PROD;AF=0.0005129;NSAMP=15;MSQ=22.22;AC=15;AN=29246;NFAM=15
chr5	16951703	91080_1	N	]chr9:103244802]N	55829.8	LOW	SVTYPE=BND;POS=16951703;STRANDS=-+:1176;CIPOS=0,0;CIEND=0,0;CIPOS95=0,0;CIEND95=0,0;MATEID=91080_2;EVENT=91080;SU=1176;PE=19;SR=1157;ALG=PROD;AF=0.0266;NSAMP=775;MSQ=42.47;AC=778;AN=29246;NFAM=752
chr5	16951774	84412_1	N	N]chr12:8008384]	46.92	LOW	SVTYPE=BND;POS=16951774;STRANDS=++:4;CIPOS=-9,8;CIEND=-9,8;CIPOS95=0,0;CIEND95=0,0;MATEID=84412_2;EVENT=84412;SU=4;PE=0;SR=4;ALG=PROD;AF=0.0001026;NSAMP=3;MSQ=9.68;AC=3;AN=29246;NFAM=3
chr5	16951776	91675_1	N	N[chrX:96613263[	8791.79	LOW	SVTYPE=BND;POS=16951776;STRANDS=-+:163,+-:241;IMPRECISE;CIPOS=-978,905;CIEND=-771,577;CIPOS95=-230,230;CIEND95=-133,133;MATEID=91675_2;EVENT=91675;SU=404;PE=404;SR=0;ALG=SUM;AF=0.007625;NSAMP=223;MSQ=24.14;RETAINED;AC=223;AN=29246;NFAM=223
chr5	16957587	353021_1	N	N[chr5:16957781[	264.94	LOW	SVTYPE=BND;POS=16957587;STRANDS=+-:9;CIPOS=-5,3;CIEND=-4,3;CIPOS95=0,0;CIEND95=0,0;MATEID=353021_2;EVENT=353021;SU=9;PE=1;SR=8;ALG=PROD;AF=6.839e-05;NSAMP=2;MSQ=131.79;RECLASSIFIED;AC=2;AN=29246;NFAM=2
chr5	16957781	353021_2	N	]chr5:16957587]N	264.94	LOW	SVTYPE=BND;POS=16957587;STRANDS=+-:9;CIPOS=-4,3;CIEND=-5,3;CIPOS95=0,0;CIEND95=0,0;MATEID=353021_1;EVENT=353021;SECONDARY;SU=9;PE=1;SR=8;ALG=PROD;AF=6.839e-05;NSAMP=2;MSQ=131.79;RECLASSIFIED;AC=2;AN=29246;NFAM=2
chr5	16966207	353024_1	N	N[chr5:16966464[	1118.96	LOW	SVTYPE=BND;POS=16966207;STRANDS=+-:4;IMPRECISE;CIPOS=-10,9;CIEND=-10,9;CIPOS95=-1,1;CIEND95=-1,1;MATEID=353024_2;EVENT=353024;SU=4;PE=2;SR=2;ALG=PROD;AF=0.0003419;NSAMP=10;MSQ=11.56;RECLASSIFIED;AC=10;AN=29246;NFAM=10
chr5	16966455	353025_1	N	N[chr5:16967902[	300.81	LOW	SVTYPE=BND;POS=16966455;STRANDS=+-:7;IMPRECISE;CIPOS=-10,421;CIEND=-416,9;CIPOS95=-2,79;CIEND95=-97,2;MATEID=353025_2;EVENT=353025;SU=7;PE=7;SR=0;ALG=PROD;AF=0.0002735;NSAMP=8;MSQ=18.7;RECLASSIFIED;AC=8;AN=29246;NFAM=8
chr5	16966464	353024_2	N	]chr5:16966207]N	1118.96	LOW	SVTYPE=BND;POS=16966207;STRANDS=+-:4;IMPRECISE;CIPOS=-10,9;CIEND=-10,9;CIPOS95=-1,1;CIEND95=-1,1;MATEID=353024_1;EVENT=353024;SECONDARY;SU=4;PE=2;SR=2;ALG=PROD;AF=0.0003419;NSAMP=10;MSQ=11.56;RECLASSIFIED;AC=10;AN=29246;NFAM=10
chr5	16967674	78219_2	N	[chr4:160931103[N	155.67	LOW	SVTYPE=BND;POS=16967674;STRANDS=--:7;IMPRECISE;CIPOS=-491,9;CIEND=-390,7;CIPOS95=-125,1;CIEND95=-126,0;MATEID=78219_1;EVENT=78219;SECONDARY;SU=7;PE=7;SR=0;ALG=PROD;AF=3.419e-05;NSAMP=1;MSQ=155.67;AC=1;AN=29246;NFAM=1
chr5	16967849	590984	N	<INV>	4.62	LOW	SVTYPE=INV;POS=16967849;SVLEN=1198;END=16969047;STRANDS=++:2,--:2;IMPRECISE;CIPOS=-30,65;CIEND=-48,20;CIPOS95=-20,53;CIEND95=-37,11;SU=4;PE=4;SR=0;ALG=PROD;AF=3.419e-05;NSAMP=1;MSQ=4.6;AC=1;AN=29246;NFAM=1
chr5	16967856	78220_2	N	N]chr4:160931117]	32.81	LOW	SVTYPE=BND;POS=16967856;STRANDS=++:4;IMPRECISE;CIPOS=-10,504;CIEND=-8,505;CIPOS95=-1,169;CIEND95=0,175;MATEID=78220_1;EVENT=78220;SECONDARY;SU=4;PE=4;SR=0;ALG=PROD;AF=3.419e-05;NSAMP=1;MSQ=32.81;AC=1;AN=29246;NFAM=1
chr5	16967902	353025_2	N	]chr5:16966455]N	300.81	LOW	SVTYPE=BND;POS=16966455;STRANDS=+-:7;IMPRECISE;CIPOS=-416,9;CIEND=-10,421;CIPOS95=-97,2;CIEND95=-2,79;MATEID=353025_1;EVENT=353025;SECONDARY;SU=7;PE=7;SR=0;ALG=PROD;AF=0.0002735;NSAMP=8;MSQ=18.7;RECLASSIFIED;AC=8;AN=29246;NFAM=8
chr5	16969604	515990	N	<DUP>	209.64	PASS	SVTYPE=DUP;POS=16969604;SVLEN=20450;END=16990054;STRANDS=-+:17;IMPRECISE;CIPOS=-309,9;CIEND=-10,207;CIPOS95=-45,3;CIEND95=-3,45;SU=17;PE=17;SR=0;ALG=PROD;AF=6.839e-05;NSAMP=1;MSQ=206.85;AC=2;AN=29246;NFAM=1
chr5	16972501	515991	N	<DUP>	113.8	PASS	SVTYPE=DUP;POS=16972501;SVLEN=8045;END=16980546;STRANDS=-+:17;IMPRECISE;CIPOS=-314,29;CIEND=-30,240;CIPOS95=-45,29;CIEND95=-26,26;SU=17;PE=17;SR=0;ALG=PROD;AF=6.839e-05;NSAMP=2;MSQ=55.53;AC=2;AN=29246;NFAM=2
chr5	16974720	590985_1	N	N]chr5:16979397]	348507	PASS	SVTYPE=BND;POS=16974720;STRANDS=++:16048;CIPOS=0,0;CIEND=0,0;CIPOS95=0,0;CIEND95=0,0;MATEID=590985_2;EVENT=590985;SU=16048;PE=10717;SR=5331;ALG=PROD;AF=0.02493;NSAMP=700;MSQ=396.71;AC=729;AN=29246;NFAM=686
chr5	16978563	91256_1	N	N]chrX:2282762]	661.36	LOW	SVTYPE=BND;POS=16978563;STRANDS=++:9;CIPOS=-28,28;CIEND=-23,20;CIPOS95=0,0;CIEND95=0,0;MATEID=91256_2;EVENT=91256;SU=9;PE=0;SR=9;ALG=PROD;AF=0.001026;NSAMP=30;MSQ=10.76;AC=30;AN=29246;NFAM=30
chr5	16978984	590986	N	<INV>	174602	LOW	SVTYPE=INV;POS=16978984;SVLEN=506;END=16979490;STRANDS=++:5,--:7871;CIPOS=-17,3;CIEND=-31,3;CIPOS95=0,0;CIEND95=0,0;SU=7876;PE=7875;SR=1;ALG=PROD;AF=0.02469;NSAMP=693;MSQ=201.05;AC=722;AN=29246;NFAM=679
chr5	16979397	590985_2	N	N]chr5:16974720]	348507	PASS	SVTYPE=BND;POS=16979397;STRANDS=++:16048;CIPOS=0,0;CIEND=0,0;CIPOS95=0,0;CIEND95=0,0;MATEID=590985_1;EVENT=590985;SECONDARY;SU=16048;PE=10717;SR=5331;ALG=PROD;AF=0.02493;NSAMP=700;MSQ=396.71;AC=729;AN=29246;NFAM=686
chr5	16979589	353027	N	<DEL>	167.63	PASS	SVTYPE=DEL;POS=16979589;SVLEN=-1870;END=16981459;STRANDS=+-:13;IMPRECISE;CIPOS=-30,292;CIEND=-335,29;CIPOS95=-30,40;CIEND95=-48,29;SU=13;PE=13;SR=0;ALG=PROD;AF=6.839e-05;NSAMP=2;MSQ=83.81;AC=2;AN=29246;NFAM=2
chr5	16979681	515992	N	<DUP>	117.55	PASS	SVTYPE=DUP;POS=16979681;SVLEN=2031;END=16981712;STRANDS=-+:9;IMPRECISE;CIPOS=-307,9;CIEND=-10,248;CIPOS95=-77,2;CIEND95=-1,47;SU=9;PE=9;SR=0;ALG=PROD;AF=6.839e-05;NSAMP=2;MSQ=35.65;AC=2;AN=29246;NFAM=2
chr5	16981974	590988	N	<INV>	9.3	LOW	SVTYPE=INV;POS=16981974;SVLEN=683;END=16982657;STRANDS=++:2,--:4;IMPRECISE;CIPOS=-10,9;CIEND=-10,9;CIPOS95=-3,3;CIEND95=-3,1;SU=6;PE=4;SR=2;ALG=PROD;AF=3.419e-05;NSAMP=1;MSQ=9.3;AC=1;AN=29246;NFAM=1
chr5	16982792	590989_1	N	[chr5:44929108[N	12580.5	LOW	SVTYPE=BND;POS=16982792;STRANDS=--:136;IMPRECISE;CIPOS=-426,19;CIEND=-209,11;CIPOS95=-24,19;CIEND95=-5,5;MATEID=590989_2;EVENT=590989;SU=136;PE=136;SR=0;ALG=PROD;AF=0.01177;NSAMP=344;MSQ=27.1;AC=344;AN=29220;NFAM=342
chr5	16982792	84018_1	N	]chr11:63177809]N	1260.64	LOW	SVTYPE=BND;POS=16982792;STRANDS=-+:30;IMPRECISE;CIPOS=-719,39;CIEND=-149,638;CIPOS95=-192,39;CIEND95=-149,151;MATEID=84018_2;EVENT=84018;SU=30;PE=30;SR=0;ALG=SUM;AF=0.001197;NSAMP=35;MSQ=18.54;AC=35;AN=29246;NFAM=35
chr5	16982793	11906_2	N	[chr1:191476596[N	381.11	LOW	SVTYPE=BND;POS=16982793;STRANDS=--:4;IMPRECISE;CIPOS=-689,29;CIEND=-613,29;CIPOS95=-134,29;CIEND95=-112,29;MATEID=11906_1;EVENT=11906;SECONDARY;SU=4;PE=4;SR=0;ALG=PROD;AF=0.0005471;NSAMP=16;MSQ=13.06;AC=16;AN=29246;NFAM=15
chr5	16982793	51972_2	N	]chr2:42548886]N	11351	LOW	SVTYPE=BND;POS=16982793;STRANDS=+-:90;IMPRECISE;CIPOS=-519,8;CIEND=-50,237;CIPOS95=-61,8;CIEND95=-7,7;MATEID=51972_1;EVENT=51972;SECONDARY;SU=90;PE=90;SR=0;ALG=PROD;AF=0.01131;NSAMP=323;MSQ=23.25;AC=330;AN=29190;NFAM=320
chr5	16982793	78221_2	N	[chr4:19320787[N	2900.53	LOW	SVTYPE=BND;POS=16982793;STRANDS=--:12;IMPRECISE;CIPOS=-702,37;CIEND=-334,49;CIPOS95=-129,37;CIEND95=-48,48;MATEID=78221_1;EVENT=78221;SECONDARY;SU=12;PE=12;SR=0;ALG=PROD;AF=0.002909;NSAMP=83;MSQ=18.42;AC=85;AN=29222;NFAM=83
chr5	16982797	515993_1	N	]chr5:44929164]N	21573.9	LOW	SVTYPE=BND;POS=16982797;STRANDS=-+:9;IMPRECISE;CIPOS=-529,29;CIEND=-30,237;CIPOS95=-100,29;CIEND95=-30,31;MATEID=515993_2;EVENT=515993;SU=9;PE=9;SR=0;ALG=PROD;AF=0.04603;NSAMP=988;MSQ=15.29;RECLASSIFIED;AC=1345;AN=29222;NFAM=958
chr5	16982800	351806_2	N	]chr5:4811371]N	70115.5	LOW	SVTYPE=BND;POS=4811371;STRANDS=+-:42;IMPRECISE;CIPOS=-40,8;CIEND=-12,40;CIPOS95=0,0;CIEND95=-2,2;MATEID=351806_1;EVENT=351806;SECONDARY;SU=42;PE=41;SR=1;ALG=PROD;AF=0.07259;NSAMP=2011;MSQ=26.05;RECLASSIFIED;AC=2122;AN=29234;NFAM=1956
chr5	16982802	78222_2	N	]chr4:83562209]N	1385.11	LOW	SVTYPE=BND;POS=16982802;STRANDS=+-:4;IMPRECISE;CIPOS=-535,29;CIEND=-30,332;CIPOS95=-166,29;CIEND95=-30,80;MATEID=78222_1;EVENT=78222;SECONDARY;SU=4;PE=4;SR=0;ALG=PROD;AF=0.002291;NSAMP=57;MSQ=18.27;AC=67;AN=29246;NFAM=57
chr5	16982802	88639_1	N	[chr6:26840174[N	37357.2	LOW	SVTYPE=BND;POS=16982802;STRANDS=--:215;CIPOS=-8,3;CIEND=-9,2;CIPOS95=0,0;CIEND95=0,0;MATEID=88639_2;EVENT=88639;SU=215;PE=133;SR=82;ALG=PROD;AF=0.0307;NSAMP=745;MSQ=29.77;AC=896;AN=29188;NFAM=736
chr5	16982805	84206_1	N	[chr11:23987641[N	87669.3	LOW	SVTYPE=BND;POS=16982805;STRANDS=--:781;CIPOS=-5,1;CIEND=-3,2;CIPOS95=0,0;CIEND95=0,0;MATEID=84206_2;EVENT=84206;SU=781;PE=545;SR=236;ALG=PROD;AF=0.05685;NSAMP=1537;MSQ=36.73;AC=1658;AN=29162;NFAM=1489
chr5	16982806	515994_1	N	]chr5:67078946]N	39385.1	LOW	SVTYPE=BND;POS=16982806;STRANDS=-+:10;CIPOS=-30,29;CIEND=-30,29;CIPOS95=0,0;CIEND95=0,0;MATEID=515994_2;EVENT=515994;SU=10;PE=0;SR=10;ALG=PROD;AF=0.0756;NSAMP=2012;MSQ=14.03;RECLASSIFIED;AC=2211;AN=29246;NFAM=1959
chr5	16982806	87731_1	N	]chr19:37881007]N	32650	LOW	SVTYPE=BND;POS=16982806;STRANDS=-+:9;IMPRECISE;CIPOS=-652,26;CIEND=-30,446;CIPOS95=-152,26;CIEND95=-30,60;MATEID=87731_2;EVENT=87731;SU=9;PE=9;SR=0;ALG=PROD;AF=0.03292;NSAMP=710;MSQ=30.07;AC=955;AN=29006;NFAM=695
chr5	16982808	11900_2	N	[chr1:90817981[N	123343	LOW	SVTYPE=BND;POS=16982808;STRANDS=--:402;CIPOS=-6,1;CIEND=-6,5;CIPOS95=0,0;CIEND95=0,0;MATEID=11900_1;EVENT=11900;SECONDARY;SU=402;PE=271;SR=131;ALG=PROD;AF=0.109;NSAMP=3152;MSQ=25.04;AC=3189;AN=29244;NFAM=3021
chr5	16982808	83498_1	N	[chr10:54725527[N	628.56	LOW	SVTYPE=BND;POS=16982808;STRANDS=--:4;IMPRECISE;CIPOS=-10,8;CIEND=-10,9;CIPOS95=-1,0;CIEND95=-1,1;MATEID=83498_2;EVENT=83498;SU=4;PE=2;SR=2;ALG=PROD;AF=0.001026;NSAMP=30;MSQ=14.31;AC=30;AN=29242;NFAM=30
chr5	16982809	87345_1	N	[chr18:67884869[N	3933.85	LOW	SVTYPE=BND;POS=16982809;STRANDS=--:23;CIPOS=-10,9;CIEND=-10,9;CIPOS95=0,0;CIEND95=0,0;MATEID=87345_2;EVENT=87345;SU=23;PE=10;SR=13;ALG=PROD;AF=0.005471;NSAMP=153;MSQ=16.42;AC=160;AN=29246;NFAM=152
chr5	16982812	86200_1	N	[chr15:94464245[N	2404.67	LOW	SVTYPE=BND;POS=16982812;STRANDS=--:31;CIPOS=-30,6;CIEND=-10,9;CIPOS95=0,0;CIEND95=0,0;MATEID=86200_2;EVENT=86200;SU=31;PE=22;SR=9;ALG=PROD;AF=0.001607;NSAMP=47;MSQ=22.16;AC=47;AN=29238;NFAM=47
chr5	16982817	11905_2	N	[chr1:167453011[N	2673.95	LOW	SVTYPE=BND;POS=16982817;STRANDS=--:4;IMPRECISE;CIPOS=-20,21;CIEND=-30,28;CIPOS95=-1,1;CIEND95=-1,1;MATEID=11905_1;EVENT=11905;SECONDARY;SU=4;PE=1;SR=3;ALG=PROD;AF=0.003283;NSAMP=96;MSQ=15.91;AC=96;AN=29246;NFAM=96
chr5	16982821	515995_1	N	]chr5:156782219]N	4311.58	LOW	SVTYPE=BND;POS=16982821;STRANDS=-+:10;IMPRECISE;CIPOS=-30,28;CIEND=-30,29;CIPOS95=-2,2;CIEND95=-1,1;MATEID=515995_2;EVENT=515995;SU=10;PE=8;SR=2;ALG=PROD;AF=0.007967;NSAMP=232;MSQ=11.63;RECLASSIFIED;AC=233;AN=29246;NFAM=230
chr5	16982824	88239_1	N	]chr21:27052637]N	4298.97	LOW	SVTYPE=BND;POS=16982824;STRANDS=-+:10;IMPRECISE;CIPOS=-30,29;CIEND=-30,29;CIPOS95=-3,3;CIEND95=-2,2;MATEID=88239_2;EVENT=88239;SU=10;PE=9;SR=1;ALG=PROD;AF=0.004342;NSAMP=127;MSQ=18.29;AC=127;AN=29246;NFAM=127
chr5	16982834	353028_1	N	N[chr5:16982908[	2.90881e+06	PASS	SVTYPE=BND;POS=16982834;STRANDS=+-:93519;CIPOS=0,0;CIEND=0,0;CIPOS95=0,0;CIEND95=0,0;MATEID=353028_2;EVENT=353028;SU=93519;PE=320;SR=93199;ALG=PROD;AF=0.2856;NSAMP=5777;MSQ=292.38;RECLASSIFIED;AC=8263;AN=28928;NFAM=5381
chr5	16982858	83830_1	N	N]chr11:85122970]	91592.2	LOW	SVTYPE=BND;POS=16982858;STRANDS=++:241;CIPOS=-4,4;CIEND=-3,2;CIPOS95=0,0;CIEND95=0,0;MATEID=83830_2;EVENT=83830;SU=241;PE=15;SR=226;ALG=PROD;AF=0.05649;NSAMP=1611;MSQ=31.83;AC=1652;AN=29246;NFAM=1565
chr5	16982888	11902_2	N	[chr1:88602918[N	126.85	LOW	SVTYPE=BND;POS=16982888;STRANDS=--:4,++:10;IMPRECISE;CIPOS=-137,49;CIEND=-77,49;CIPOS95=-89,49;CIEND95=-28,28;MATEID=11902_1;EVENT=11902;SECONDARY;SU=14;PE=7;SR=7;ALG=SUM;AF=0.0003077;NSAMP=9;MSQ=11.73;AC=9;AN=29246;NFAM=9
chr5	16982888	85736_1	N	N]chr14:77852705]	350.97	LOW	SVTYPE=BND;POS=16982888;STRANDS=++:6;IMPRECISE;CIPOS=-10,9;CIEND=-10,9;CIPOS95=-1,3;CIEND95=-3,3;MATEID=85736_2;EVENT=85736;SU=6;PE=5;SR=1;ALG=PROD;AF=0.0005813;NSAMP=17;MSQ=11.96;AC=17;AN=29246;NFAM=17
chr5	16982889	86042_1	N	[chr15:56670074[N	4620.44	LOW	SVTYPE=BND;POS=16982889;STRANDS=--:8;IMPRECISE;CIPOS=-773,29;CIEND=-900,29;CIPOS95=-295,29;CIEND95=-408,29;MATEID=86042_2;EVENT=86042;SU=8;PE=8;SR=0;ALG=SUM;AF=0.004445;NSAMP=125;MSQ=26.63;AC=130;AN=29246;NFAM=125
chr5	16982906	11901_2	N	N]chr1:90818018]	3427.72	LOW	SVTYPE=BND;POS=16982906;STRANDS=++:164;CIPOS=-10,4;CIEND=-8,6;CIPOS95=0,0;CIEND95=0,0;MATEID=11901_1;EVENT=11901;SECONDARY;SU=164;PE=100;SR=64;ALG=PROD;AF=0.004343;NSAMP=127;MSQ=23.32;AC=127;AN=29240;NFAM=127
chr5	16982908	353028_2	N	]chr5:16982834]N	2.90881e+06	PASS	SVTYPE=BND;POS=16982834;STRANDS=+-:93519;CIPOS=0,0;CIEND=0,0;CIPOS95=0,0;CIEND95=0,0;MATEID=353028_1;EVENT=353028;SECONDARY;SU=93519;PE=320;SR=93199;ALG=PROD;AF=0.2856;NSAMP=5777;MSQ=292.38;RECLASSIFIED;AC=8263;AN=28928;NFAM=5381
chr5	16982913	86124_1	N	N]chr15:79840158]	866.4	LOW	SVTYPE=BND;POS=16982913;STRANDS=++:4;IMPRECISE;CIPOS=-10,676;CIEND=-10,531;CIPOS95=0,243;CIEND95=-2,187;MATEID=86124_2;EVENT=86124;SU=4;PE=4;SR=0;ALG=PROD;AF=0.0006497;NSAMP=19;MSQ=22.77;AC=19;AN=29244;NFAM=19
chr5	16982913	87346_1	N	N]chr18:67884821]	127.83	LOW	SVTYPE=BND;POS=16982913;STRANDS=++:4;IMPRECISE;CIPOS=-28,690;CIEND=-30,623;CIPOS95=-28,236;CIEND95=-30,188;MATEID=87346_2;EVENT=87346;SU=4;PE=4;SR=0;ALG=PROD;AF=0.0001026;NSAMP=3;MSQ=22.25;AC=3;AN=29246;NFAM=3
chr5	16982923	83748_1	N	N]chr11:23987661]	97108.4	LOW	SVTYPE=BND;POS=16982923;STRANDS=++:791;CIPOS=-1,0;CIEND=-2,4;CIPOS95=0,0;CIEND95=0,0;MATEID=83748_2;EVENT=83748;SU=791;PE=574;SR=217;ALG=PROD;AF=0.07826;NSAMP=2274;MSQ=27.8;AC=2284;AN=29184;NFAM=2194
chr5	16982925	353030_1	N	N[chr5:156782182[	22146.4	LOW	SVTYPE=BND;POS=16982925;STRANDS=+-:26;IMPRECISE;CIPOS=-29,2;CIEND=-10,9;CIPOS95=-1,1;CIEND95=0,0;MATEID=353030_2;EVENT=353030;SU=26;PE=10;SR=16;ALG=PROD;AF=0.02171;NSAMP=635;MSQ=26.93;RECLASSIFIED;AC=635;AN=29246;NFAM=624
chr5	16982926	11903_2	N	N]chr1:167453048]	5783	LOW	SVTYPE=BND;POS=16982926;STRANDS=++:8;IMPRECISE;CIPOS=-29,29;CIEND=-30,29;CIPOS95=-3,3;CIEND95=-3,3;MATEID=11903_1;EVENT=11903;SECONDARY;SU=8;PE=7;SR=1;ALG=PROD;AF=0.008958;NSAMP=253;MSQ=16.67;AC=262;AN=29246;NFAM=250
chr5	16982927	353029_1	N	N[chr5:105210541[	18308.5	LOW	SVTYPE=BND;POS=16982927;STRANDS=+-:7;IMPRECISE;CIPOS=-5,9;CIEND=-10,9;CIPOS95=0,2;CIEND95=-1,1;MATEID=353029_2;EVENT=353029;SU=7;PE=5;SR=2;ALG=PROD;AF=0.0225;NSAMP=658;MSQ=22.84;RECLASSIFIED;AC=658;AN=29244;NFAM=645
chr5	16982927	67379_2	N	N[chr3:4217515[	87237.8	LOW	SVTYPE=BND;POS=16982927;STRANDS=-+:33;CIPOS=-10,9;CIEND=-10,9;CIPOS95=0,0;CIEND95=0,0;MATEID=67379_1;EVENT=67379;SECONDARY;SU=33;PE=21;SR=12;ALG=PROD;AF=0.07812;NSAMP=2132;MSQ=27.7;AC=2277;AN=29146;NFAM=2056
chr5	16982927	88205_1	N	N[chr21:20742468[	4468.41	LOW	SVTYPE=BND;POS=16982927;STRANDS=+-:8;IMPRECISE;CIPOS=-29,658;CIEND=-124,29;CIPOS95=-29,143;CIEND95=-51,29;MATEID=88205_2;EVENT=88205;SU=8;PE=8;SR=0;ALG=PROD;AF=0.00354;NSAMP=103;MSQ=18.08;AC=103;AN=29096;NFAM=99
chr5	16982927	88640_1	N	N]chr6:26840193]	5447.49	LOW	SVTYPE=BND;POS=16982927;STRANDS=++:4;IMPRECISE;CIPOS=-30,29;CIEND=-30,29;CIPOS95=-3,3;CIEND95=-3,3;MATEID=88640_2;EVENT=88640;SU=4;PE=3;SR=1;ALG=PROD;AF=0.005995;NSAMP=175;MSQ=17.26;AC=175;AN=29192;NFAM=175
chr5	16982928	51973_2	N	N[chr2:42548817[	6606.13	LOW	SVTYPE=BND;POS=16982928;STRANDS=-+:46;IMPRECISE;CIPOS=-10,26;CIEND=-30,29;CIPOS95=-2,2;CIEND95=-3,3;MATEID=51973_1;EVENT=51973;SECONDARY;SU=46;PE=45;SR=1;ALG=PROD;AF=0.008296;NSAMP=241;MSQ=18.63;AC=242;AN=29172;NFAM=240
chr5	16982928	78223_2	N	N[chr4:83562226[	971.28	LOW	SVTYPE=BND;POS=16982928;STRANDS=-+:4;IMPRECISE;CIPOS=-10,714;CIEND=-607,9;CIPOS95=-1,171;CIEND95=-133,2;MATEID=78223_1;EVENT=78223;SECONDARY;SU=4;PE=4;SR=0;ALG=PROD;AF=0.001949;NSAMP=57;MSQ=13.2;AC=57;AN=29246;NFAM=57
chr5	16982928	86201_1	N	N]chr15:94464245]	1651.39	LOW	SVTYPE=BND;POS=16982928;STRANDS=++:9;IMPRECISE;CIPOS=-27,635;CIEND=-30,509;CIPOS95=-27,193;CIEND95=-30,81;MATEID=86201_2;EVENT=86201;SU=9;PE=9;SR=0;ALG=PROD;AF=0.001539;NSAMP=45;MSQ=15.35;AC=45;AN=29232;NFAM=44
chr5	16982928	88238_1	N	N[chr21:27052600[	408.09	LOW	SVTYPE=BND;POS=16982928;STRANDS=+-:29;IMPRECISE;CIPOS=-9,9;CIEND=-10,9;CIPOS95=-1,1;CIEND95=0,0;MATEID=88238_2;EVENT=88238;SU=29;PE=14;SR=15;ALG=PROD;AF=0.0005471;NSAMP=16;MSQ=17.73;AC=16;AN=29246;NFAM=16
chr5	16982928	89130_1	N	N[chr6:113722491[	450.89	LOW	SVTYPE=BND;POS=16982928;STRANDS=+-:4;IMPRECISE;CIPOS=-10,685;CIEND=-562,9;CIPOS95=-1,165;CIEND95=-129,2;MATEID=89130_2;EVENT=89130;SU=4;PE=4;SR=0;ALG=PROD;AF=0.0006839;NSAMP=20;MSQ=17.63;AC=20;AN=29246;NFAM=20
chr5	16982929	515749_2	N	N[chr5:4811322[	20305.4	LOW	SVTYPE=BND;POS=4811322;STRANDS=-+:23;IMPRECISE;CIPOS=-10,47;CIEND=-50,45;CIPOS95=-3,3;CIEND95=-3,3;MATEID=515749_1;EVENT=515749;SECONDARY;SU=23;PE=22;SR=1;ALG=PROD;AF=0.03489;NSAMP=1007;MSQ=14.39;RECLASSIFIED;AC=1020;AN=29238;NFAM=985
chr5	16982931	11904_2	N	N]chr1:191234622]	1864.26	LOW	SVTYPE=BND;POS=16982931;STRANDS=++:9;IMPRECISE;CIPOS=-30,664;CIEND=-30,409;CIPOS95=-30,128;CIEND95=-30,66;MATEID=11904_1;EVENT=11904;SECONDARY;SU=9;PE=9;SR=0;ALG=PROD;AF=0.001167;NSAMP=34;MSQ=15.1;AC=34;AN=29132;NFAM=34
chr5	16985500	89775_1	N	N[chr7:82645582[	12.2	LOW	SVTYPE=BND;POS=16985500;STRANDS=+-:4;IMPRECISE;CIPOS=-10,479;CIEND=-496,6;CIPOS95=-1,169;CIEND95=-173,0;MATEID=89775_2;EVENT=89775;SU=4;PE=4;SR=0;ALG=PROD;AF=3.419e-05;NSAMP=1;MSQ=12.05;AC=1;AN=29246;NFAM=1
chr5	16991523	353031_1	N	N[chr5:16991938[	144.98	LOW	SVTYPE=BND;POS=16991523;STRANDS=+-:5;CIPOS=-10,9;CIEND=-10,9;CIPOS95=0,0;CIEND95=0,0;MATEID=353031_2;EVENT=353031;SU=5;PE=0;SR=5;ALG=PROD;AF=0.0002052;NSAMP=6;MSQ=10.01;RECLASSIFIED;AC=6;AN=29246;NFAM=6
chr5	16991938	353031_2	N	]chr5:16991523]N	144.98	LOW	SVTYPE=BND;POS=16991523;STRANDS=+-:5;CIPOS=-10,9;CIEND=-10,9;CIPOS95=0,0;CIEND95=0,0;MATEID=353031_1;EVENT=353031;SECONDARY;SU=5;PE=0;SR=5;ALG=PROD;AF=0.0002052;NSAMP=6;MSQ=10.01;RECLASSIFIED;AC=6;AN=29246;NFAM=6
chr5	16993064	353032	N	<DEL>	496.47	PASS	SVTYPE=DEL;POS=16993064;SVLEN=-12863;END=17005927;STRANDS=+-:36;IMPRECISE;CIPOS=-30,121;CIEND=-333,9;CIPOS95=-16,16;CIEND95=-27,9;SU=36;PE=36;SR=0;ALG=PROD;AF=0.0001026;NSAMP=3;MSQ=137.65;AC=3;AN=29246;NFAM=3
chr5	16993503	353033_1	N	N[chr5:16993582[	116842	LOW	SVTYPE=BND;POS=16993503;STRANDS=+-:2840;CIPOS=0,0;CIEND=0,0;CIPOS95=0,0;CIEND95=0,0;MATEID=353033_2;EVENT=353033;SU=2840;PE=10;SR=2830;ALG=PROD;AF=0.009882;NSAMP=286;MSQ=233.82;RECLASSIFIED;AC=289;AN=29246;NFAM=273
chr5	16993582	353033_2	N	]chr5:16993503]N	116842	LOW	SVTYPE=BND;POS=16993503;STRANDS=+-:2840;CIPOS=0,0;CIEND=0,0;CIPOS95=0,0;CIEND95=0,0;MATEID=353033_1;EVENT=353033;SECONDARY;SU=2840;PE=10;SR=2830;ALG=PROD;AF=0.009882;NSAMP=286;MSQ=233.82;RECLASSIFIED;AC=289;AN=29246;NFAM=273
chr5	16997678	353034	N	<DEL>	353.55	PASS	SVTYPE=DEL;POS=16997678;SVLEN=-9002;END=17006680;STRANDS=+-:14;IMPRECISE;CIPOS=-10,288;CIEND=-423,9;CIPOS95=-2,70;CIEND95=-80,2;SU=14;PE=14;SR=0;ALG=PROD;AF=3.419e-05;NSAMP=1;MSQ=41.83;AC=1;AN=29246;NFAM=1
chr5	17001031	353035	N	<DEL>	239.65	PASS	SVTYPE=DEL;POS=17001031;SVLEN=-6184;END=17007215;STRANDS=+-:13;IMPRECISE;CIPOS=-10,288;CIEND=-289,9;CIPOS95=-3,51;CIEND95=-46,3;SU=13;PE=13;SR=0;ALG=PROD;AF=3.419e-05;NSAMP=1;MSQ=239.65;AC=1;AN=29246;NFAM=1
chr5	17005874	515996	N	<DUP>	133.8	PASS	SVTYPE=DUP;POS=17005874;SVLEN=4241;END=17010115;STRANDS=-+:14;CIPOS=-10,9;CIEND=-5,6;CIPOS95=0,0;CIEND95=0,0;SU=14;PE=9;SR=5;ALG=PROD;AF=3.419e-05;NSAMP=1;MSQ=133.21;AC=1;AN=29246;NFAM=1
chr5	17005999	353036	N	<DEL>	359.76	PASS	SVTYPE=DEL;POS=17005999;SVLEN=-7571;END=17013570;STRANDS=+-:14;IMPRECISE;CIPOS=-10,127;CIEND=-285,9;CIPOS95=-2,54;CIEND95=-48,3;SU=14;PE=14;SR=0;ALG=PROD;AF=3.419e-05;NSAMP=1;MSQ=359.76;AC=1;AN=29246;NFAM=1
chr5	17010460	353038_1	N	N[chr5:17011322[	452655	LOW	SVTYPE=BND;POS=17010460;STRANDS=+-:44;CIPOS=-20,27;CIEND=-26,27;CIPOS95=0,0;CIEND95=0,0;MATEID=353038_2;EVENT=353038;SU=44;PE=36;SR=8;ALG=PROD;AF=0.2456;NSAMP=7171;MSQ=34.88;RECLASSIFIED;AC=7183;AN=29246;NFAM=6736
chr5	17010842	353039	N	<DEL>	1700.16	PASS	SVTYPE=DEL;POS=17010842;SVLEN=-548;END=17011390;STRANDS=+-:36;CIPOS=-30,29;CIEND=-30,29;CIPOS95=0,0;CIEND95=0,0;SU=36;PE=24;SR=12;ALG=PROD;AF=3.431e-05;NSAMP=1;MSQ=503.59;AC=1;AN=29148;NFAM=1
chr5	17011322	353038_2	N	]chr5:17010460]N	452655	LOW	SVTYPE=BND;POS=17010460;STRANDS=+-:44;CIPOS=-26,27;CIEND=-20,27;CIPOS95=0,0;CIEND95=0,0;MATEID=353038_1;EVENT=353038;SECONDARY;SU=44;PE=36;SR=8;ALG=PROD;AF=0.2456;NSAMP=7171;MSQ=34.88;RECLASSIFIED;AC=7183;AN=29246;NFAM=6736
chr5	17013595	353040	N	<DEL>	3048.37	PASS	SVTYPE=DEL;POS=17013595;SVLEN=-3729;END=17017324;STRANDS=+-:119;IMPRECISE;CIPOS=-16,220;CIEND=-237,37;CIPOS95=-9,9;CIEND95=-10,10;SU=119;PE=119;SR=0;ALG=PROD;AF=6.839e-05;NSAMP=2;MSQ=280.23;AC=2;AN=29246;NFAM=2
chr5	17017621	353042	N	<DEL>	209.71	PASS	SVTYPE=DEL;POS=17017621;SVLEN=-12463;END=17030084;STRANDS=+-:9;IMPRECISE;CIPOS=-10,310;CIEND=-274,9;CIPOS95=-2,94;CIEND95=-60,1;SU=9;PE=9;SR=0;ALG=PROD;AF=3.419e-05;NSAMP=1;MSQ=209.71;AC=1;AN=29246;NFAM=1
chr5	17023096	353043_1	N	N[chr5:17024104[	245878	LOW	SVTYPE=BND;POS=17023096;STRANDS=+-:14;IMPRECISE;CIPOS=-29,510;CIEND=-515,29;CIPOS95=-29,102;CIEND95=-104,29;MATEID=353043_2;EVENT=353043;SU=14;PE=14;SR=0;ALG=PROD;AF=0.1835;NSAMP=5366;MSQ=30.71;RECLASSIFIED;AC=5368;AN=29246;NFAM=5197
chr5	17023795	353044_1	N	N[chr5:17024199[	22343.9	PASS	SVTYPE=BND;POS=17023795;STRANDS=+-:502;CIPOS=-3,1;CIEND=-3,2;CIPOS95=0,0;CIEND95=0,0;MATEID=353044_2;EVENT=353044;SU=502;PE=243;SR=259;ALG=PROD;AF=0.0009232;NSAMP=27;MSQ=367.02;RECLASSIFIED;AC=27;AN=29246;NFAM=26
chr5	17024104	353043_2	N	]chr5:17023096]N	245878	LOW	SVTYPE=BND;POS=17023096;STRANDS=+-:14;IMPRECISE;CIPOS=-515,29;CIEND=-29,510;CIPOS95=-104,29;CIEND95=-29,102;MATEID=353043_1;EVENT=353043;SECONDARY;SU=14;PE=14;SR=0;ALG=PROD;AF=0.1835;NSAMP=5366;MSQ=30.71;RECLASSIFIED;AC=5368;AN=29246;NFAM=5197
chr5	17024105	84985_1	N	]chr12:122874921]N	13433.7	LOW	SVTYPE=BND;POS=17024105;STRANDS=-+:106;CIPOS=-5,8;CIEND=-7,6;CIPOS95=0,0;CIEND95=0,0;MATEID=84985_2;EVENT=84985;SU=106;PE=5;SR=101;ALG=PROD;AF=0.01378;NSAMP=403;MSQ=23.95;AC=403;AN=29246;NFAM=400
chr5	17024105	89869_1	N	[chr7:101928403[N	30121.6	LOW	SVTYPE=BND;POS=17024105;STRANDS=--:857;IMPRECISE;CIPOS=-3,9;CIEND=-10,2;CIPOS95=0,0;CIEND95=-1,1;MATEID=89869_2;EVENT=89869;SU=857;PE=845;SR=12;ALG=PROD;AF=0.01795;NSAMP=525;MSQ=34.81;AC=525;AN=29246;NFAM=519
chr5	17024112	85659_1	N	]chr14:63821743]N	7983.5	LOW	SVTYPE=BND;POS=17024112;STRANDS=-+:8;CIPOS=-29,28;CIEND=-29,28;CIPOS95=0,0;CIEND95=0,0;MATEID=85659_2;EVENT=85659;SU=8;PE=0;SR=8;ALG=PROD;AF=0.008411;NSAMP=246;MSQ=26.32;AC=246;AN=29246;NFAM=245
chr5	17024112	86455_1	N	[chr16:57329339[N	8263.88	LOW	SVTYPE=BND;POS=17024112;STRANDS=--:178;IMPRECISE;CIPOS=-494,156;CIEND=-800,54;CIPOS95=-72,72;CIEND95=-139,54;MATEID=86455_2;EVENT=86455;SU=178;PE=178;SR=0;ALG=SUM;AF=0.009061;NSAMP=265;MSQ=26.18;AC=265;AN=29246;NFAM=264
chr5	17024129	51974_2	N	N]chr2:120752338]	29678	LOW	SVTYPE=BND;POS=17024129;STRANDS=++:65;CIPOS=-9,8;CIEND=-9,8;CIPOS95=0,0;CIEND95=0,0;MATEID=51974_1;EVENT=51974;SECONDARY;SU=65;PE=0;SR=65;ALG=PROD;AF=0.02612;NSAMP=764;MSQ=20.94;AC=764;AN=29246;NFAM=751
chr5	17024131	86456_1	N	N]chr16:57329488]	675.3	LOW	SVTYPE=BND;POS=17024131;STRANDS=++:26;IMPRECISE;CIPOS=-16,349;CIEND=-8,461;CIPOS95=-16,37;CIEND95=-8,107;MATEID=86456_2;EVENT=86456;SU=26;PE=26;SR=0;ALG=PROD;AF=0.0008548;NSAMP=25;MSQ=22.94;AC=25;AN=29246;NFAM=25
chr5	17024140	89870_1	N	N]chr7:101928545]	15874.7	LOW	SVTYPE=BND;POS=17024140;STRANDS=++:272;IMPRECISE;CIPOS=-16,129;CIEND=-10,378;CIPOS95=-4,4;CIEND95=-10,31;MATEID=89870_2;EVENT=89870;SU=272;PE=272;SR=0;ALG=PROD;AF=0.0107;NSAMP=313;MSQ=29.32;AC=313;AN=29246;NFAM=312
chr5	17024199	353044_2	N	]chr5:17023795]N	22343.9	PASS	SVTYPE=BND;POS=17023795;STRANDS=+-:502;CIPOS=-3,2;CIEND=-3,1;CIPOS95=0,0;CIEND95=0,0;MATEID=353044_1;EVENT=353044;SECONDARY;SU=502;PE=243;SR=259;ALG=PROD;AF=0.0009232;NSAMP=27;MSQ=367.02;RECLASSIFIED;AC=27;AN=29246;NFAM=26
chr5	17024200	88620_1	N	]chr6:21794797]N	789.05	LOW	SVTYPE=BND;POS=17024200;STRANDS=-+:4;CIPOS=-9,8;CIEND=-9,8;CIPOS95=0,0;CIEND95=0,0;MATEID=88620_2;EVENT=88620;SU=4;PE=0;SR=4;ALG=PROD;AF=0.0002393;NSAMP=7;MSQ=42.14;AC=7;AN=29246;NFAM=7
chr5	17024257	515997_1	N	]chr5:17094418]N	71.47	LOW	SVTYPE=BND;POS=17024257;STRANDS=-+:11;IMPRECISE;CIPOS=-343,29;CIEND=-30,230;CIPOS95=-44,29;CIEND95=-30,58;MATEID=515997_2;EVENT=515997;SU=11;PE=11;SR=0;ALG=PROD;AF=0.0001026;NSAMP=3;MSQ=23.46;RECLASSIFIED;AC=3;AN=29246;NFAM=3
chr5	17024339	353046_1	N	N[chr5:17094388[	534.57	LOW	SVTYPE=BND;POS=17024339;STRANDS=+-:35;IMPRECISE;CIPOS=-18,367;CIEND=-250,29;CIPOS95=-18,71;CIEND95=-24,24;MATEID=353046_2;EVENT=353046;SU=35;PE=35;SR=0;ALG=PROD;AF=0.0001368;NSAMP=4;MSQ=130.23;RECLASSIFIED;AC=4;AN=29246;NFAM=4
chr5	17033225	515988_2	N	N[chr5:16873990[	22620.9	LOW	SVTYPE=BND;POS=16873990;STRANDS=-+:14;IMPRECISE;CIPOS=-26,450;CIEND=-453,29;CIPOS95=-26,127;CIEND95=-112,29;MATEID=515988_1;EVENT=515988;SECONDARY;SU=14;PE=14;SR=0;ALG=PROD;AF=0.03416;NSAMP=999;MSQ=12.3;RECLASSIFIED;AC=999;AN=29246;NFAM=981
chr5	17034025	515998_1	N	]chr5:17034858]N	163828	LOW	SVTYPE=BND;POS=17034025;STRANDS=-+:8;IMPRECISE;CIPOS=-338,9;CIEND=-10,302;CIPOS95=-104,0;CIEND95=-1,78;MATEID=515998_2;EVENT=515998;SU=8;PE=8;SR=0;ALG=PROD;AF=0.167;NSAMP=4880;MSQ=18.76;RECLASSIFIED;AC=4884;AN=29246;NFAM=4660
chr5	17034858	515998_2	N	N[chr5:17034025[	163828	LOW	SVTYPE=BND;POS=17034025;STRANDS=-+:8;IMPRECISE;CIPOS=-10,302;CIEND=-338,9;CIPOS95=-1,78;CIEND95=-104,0;MATEID=515998_1;EVENT=515998;SECONDARY;SU=8;PE=8;SR=0;ALG=PROD;AF=0.167;NSAMP=4880;MSQ=18.76;RECLASSIFIED;AC=4884;AN=29246;NFAM=4660
chr5	17035281	353049	N	<DEL>	443.54	PASS	SVTYPE=DEL;POS=17035281;SVLEN=-1355;END=17036636;STRANDS=+-:17;IMPRECISE;CIPOS=-10,9;CIEND=-10,9;CIPOS95=-1,1;CIEND95=-1,0;SU=17;PE=15;SR=2;ALG=PROD;AF=3.419e-05;NSAMP=1;MSQ=443.54;AC=1;AN=29246;NFAM=1
chr5	17036546	353050_1	N	N[chr5:17036829[	162.89	LOW	SVTYPE=BND;POS=17036546;STRANDS=+-:4;CIPOS=-9,8;CIEND=-9,8;CIPOS95=0,0;CIEND95=0,0;MATEID=353050_2;EVENT=353050;SU=4;PE=0;SR=4;ALG=PROD;AF=0.0002052;NSAMP=6;MSQ=14.52;RECLASSIFIED;AC=6;AN=29246;NFAM=6
chr5	17036829	353050_2	N	]chr5:17036546]N	162.89	LOW	SVTYPE=BND;POS=17036546;STRANDS=+-:4;CIPOS=-9,8;CIEND=-9,8;CIPOS95=0,0;CIEND95=0,0;MATEID=353050_1;EVENT=353050;SECONDARY;SU=4;PE=0;SR=4;ALG=PROD;AF=0.0002052;NSAMP=6;MSQ=14.52;RECLASSIFIED;AC=6;AN=29246;NFAM=6
chr5	17039929	353051_1	N	N[chr5:17039980[	279.02	LOW	SVTYPE=BND;POS=17039929;STRANDS=+-:5;IMPRECISE;CIPOS=-10,9;CIEND=-7,7;CIPOS95=0,0;CIEND95=0,1;MATEID=353051_2;EVENT=353051;SU=5;PE=0;SR=5;ALG=PROD;AF=6.839e-05;NSAMP=2;MSQ=136.46;RECLASSIFIED;AC=2;AN=29246;NFAM=2
chr5	17039980	353051_2	N	]chr5:17039929]N	279.02	LOW	SVTYPE=BND;POS=17039929;STRANDS=+-:5;IMPRECISE;CIPOS=-7,7;CIEND=-10,9;CIPOS95=0,1;CIEND95=0,0;MATEID=353051_1;EVENT=353051;SECONDARY;SU=5;PE=0;SR=5;ALG=PROD;AF=6.839e-05;NSAMP=2;MSQ=136.46;RECLASSIFIED;AC=2;AN=29246;NFAM=2
chr5	17051704	90607_1	N	N[chr8:116812006[	1370.99	LOW	SVTYPE=BND;POS=17051704;STRANDS=+-:12;IMPRECISE;CIPOS=-50,779;CIEND=-707,49;CIPOS95=-50,292;CIEND95=-196,49;MATEID=90607_2;EVENT=90607;SU=12;PE=12;SR=0;ALG=SUM;AF=0.001573;NSAMP=46;MSQ=15.71;AC=46;AN=29246;NFAM=46
chr5	17051752	91639_1	N	[chrX:87234371[N	4683.22	LOW	SVTYPE=BND;POS=17051752;STRANDS=--:33;CIPOS=-9,8;CIEND=-9,8;CIPOS95=0,0;CIEND95=0,0;MATEID=91639_2;EVENT=91639;SU=33;PE=0;SR=33;ALG=PROD;AF=0.004788;NSAMP=131;MSQ=17.71;AC=140;AN=29242;NFAM=130
chr5	17051782	353054_1	N	N[chr5:84607769[	119630	LOW	SVTYPE=BND;POS=17051782;STRANDS=+-:87;CIPOS=-9,8;CIEND=-9,8;CIPOS95=0,0;CIEND95=0,0;MATEID=353054_2;EVENT=353054;SU=87;PE=0;SR=87;ALG=PROD;AF=0.07987;NSAMP=2335;MSQ=27.01;RECLASSIFIED;AC=2336;AN=29246;NFAM=2236
chr5	17051783	83951_1	N	N[chr11:32522709[	2624.94	LOW	SVTYPE=BND;POS=17051783;STRANDS=+-:52;IMPRECISE;CIPOS=-149,533;CIEND=-734,67;CIPOS95=-105,105;CIEND95=-173,67;MATEID=83951_2;EVENT=83951;SU=52;PE=52;SR=0;ALG=SUM;AF=0.001471;NSAMP=42;MSQ=27.16;AC=43;AN=29228;NFAM=42
chr5	17051797	90608_1	N	]chr8:116812162]N	3236.36	LOW	SVTYPE=BND;POS=17051797;STRANDS=-+:28;IMPRECISE;CIPOS=-607,52;CIEND=-51,677;CIPOS95=-141,52;CIEND95=-51,195;MATEID=90608_2;EVENT=90608;SU=28;PE=28;SR=0;ALG=SUM;AF=0.002462;NSAMP=72;MSQ=25.04;AC=72;AN=29246;NFAM=70
chr5	17051812	516000_1	N	]chr5:29784213]N	13024.8	LOW	SVTYPE=BND;POS=17051812;STRANDS=-+:58;CIPOS=-9,8;CIEND=-9,8;CIPOS95=0,0;CIEND95=0,0;MATEID=516000_2;EVENT=516000;SU=58;PE=0;SR=58;ALG=PROD;AF=0.02219;NSAMP=637;MSQ=12.22;RECLASSIFIED;AC=649;AN=29244;NFAM=635
chr5	17051966	353055_1	N	N[chr5:17052135[	161.59	LOW	SVTYPE=BND;POS=17051966;STRANDS=+-:7;CIPOS=-5,4;CIEND=-5,4;CIPOS95=0,0;CIEND95=0,0;MATEID=353055_2;EVENT=353055;SU=7;PE=0;SR=7;ALG=PROD;AF=6.839e-05;NSAMP=2;MSQ=79.31;RECLASSIFIED;AC=2;AN=29246;NFAM=2
chr5	17052135	353055_2	N	]chr5:17051966]N	161.59	LOW	SVTYPE=BND;POS=17051966;STRANDS=+-:7;CIPOS=-5,4;CIEND=-5,4;CIPOS95=0,0;CIEND95=0,0;MATEID=353055_1;EVENT=353055;SECONDARY;SU=7;PE=0;SR=7;ALG=PROD;AF=6.839e-05;NSAMP=2;MSQ=79.31;RECLASSIFIED;AC=2;AN=29246;NFAM=2
chr5	17056822	353056_1	N	N[chr5:17058375[	9552.18	PASS	SVTYPE=BND;POS=17056822;STRANDS=+-:389;IMPRECISE;CIPOS=-10,129;CIEND=-152,6;CIPOS95=-2,2;CIEND95=-2,2;MATEID=353056_2;EVENT=353056;SU=389;PE=389;SR=0;ALG=PROD;AF=0.0004445;NSAMP=13;MSQ=337.18;RECLASSIFIED;AC=13;AN=29246;NFAM=11
chr5	17057223	88045_1	N	]chr20:35271048]N	12.11	LOW	SVTYPE=BND;POS=17057223;STRANDS=-+:4;IMPRECISE;CIPOS=-10,8;CIEND=-7,9;CIPOS95=-1,0;CIEND95=0,3;MATEID=88045_2;EVENT=88045;SU=4;PE=0;SR=4;ALG=PROD;AF=3.419e-05;NSAMP=1;MSQ=12.11;AC=1;AN=29246;NFAM=1
chr5	17058375	353056_2	N	]chr5:17056822]N	9552.18	PASS	SVTYPE=BND;POS=17056822;STRANDS=+-:389;IMPRECISE;CIPOS=-152,6;CIEND=-10,129;CIPOS95=-2,2;CIEND95=-2,2;MATEID=353056_1;EVENT=353056;SECONDARY;SU=389;PE=389;SR=0;ALG=PROD;AF=0.0004445;NSAMP=13;MSQ=337.18;RECLASSIFIED;AC=13;AN=29246;NFAM=11
chr5	17065171	353057	N	<DEL>	170.64	PASS	SVTYPE=DEL;POS=17065171;SVLEN=-2220;END=17067391;STRANDS=+-:9;IMPRECISE;CIPOS=-10,400;CIEND=-378,9;CIPOS95=0,86;CIEND95=-53,3;SU=9;PE=9;SR=0;ALG=PROD;AF=3.419e-05;NSAMP=1;MSQ=170.64;AC=1;AN=29246;NFAM=1
chr5	17075470	353059	N	<DEL>	1378.65	PASS	SVTYPE=DEL;POS=17075470;SVLEN=-5055;END=17080525;STRANDS=+-:61;CIPOS=-24,23;CIEND=-23,20;CIPOS95=0,0;CIEND95=0,0;SU=61;PE=41;SR=20;ALG=PROD;AF=6.839e-05;NSAMP=2;MSQ=689.33;AC=2;AN=29246;NFAM=2
chr5	17077272	353060_1	N	N[chr5:17078508[	4353.33	LOW	SVTYPE=BND;POS=17077272;STRANDS=+-:207;IMPRECISE;CIPOS=-11,174;CIEND=-224,11;CIPOS95=-4,4;CIEND95=-3,3;MATEID=353060_2;EVENT=353060;SU=207;PE=207;SR=0;ALG=PROD;AF=0.0006155;NSAMP=17;MSQ=201.61;RECLASSIFIED;AC=18;AN=29246;NFAM=16
chr5	17077426	91522_1	N	]chrX:53871349]N	26.87	LOW	SVTYPE=BND;POS=17077426;STRANDS=-+:4;IMPRECISE;CIPOS=-10,8;CIEND=-9,9;CIPOS95=-1,0;CIEND95=0,1;MATEID=91522_2;EVENT=91522;SU=4;PE=0;SR=4;ALG=PROD;AF=3.419e-05;NSAMP=1;MSQ=26.87;AC=1;AN=29246;NFAM=1
chr5	17078508	353060_2	N	]chr5:17077272]N	4353.33	LOW	SVTYPE=BND;POS=17077272;STRANDS=+-:207;IMPRECISE;CIPOS=-224,11;CIEND=-11,174;CIPOS95=-3,3;CIEND95=-4,4;MATEID=353060_1;EVENT=353060;SECONDARY;SU=207;PE=207;SR=0;ALG=PROD;AF=0.0006155;NSAMP=17;MSQ=201.61;RECLASSIFIED;AC=18;AN=29246;NFAM=16
chr5	17078512	90212_1	N	]chr8:23673453]N	59.82	LOW	SVTYPE=BND;POS=17078512;STRANDS=-+:5;CIPOS=-10,9;CIEND=-10,9;CIPOS95=0,0;CIEND95=0,0;MATEID=90212_2;EVENT=90212;SU=5;PE=0;SR=5;ALG=PROD;AF=3.419e-05;NSAMP=1;MSQ=59.74;AC=1;AN=29246;NFAM=1
chr5	17081296	353061	N	<DEL>	536.6	PASS	SVTYPE=DEL;POS=17081296;SVLEN=-838;END=17082134;STRANDS=+-:22;CIPOS=-10,9;CIEND=-3,1;CIPOS95=0,0;CIEND95=0,0;SU=22;PE=10;SR=12;ALG=PROD;AF=3.419e-05;NSAMP=1;MSQ=536.6;AC=1;AN=29246;NFAM=1
chr5	17088767	353062_1	N	N[chr5:17089003[	175.27	LOW	SVTYPE=BND;POS=17088767;STRANDS=+-:15;CIPOS=-28,29;CIEND=-26,25;CIPOS95=0,0;CIEND95=0,0;MATEID=353062_2;EVENT=353062;SU=15;PE=0;SR=15;ALG=PROD;AF=0.0002393;NSAMP=7;MSQ=19.11;RECLASSIFIED;AC=7;AN=29246;NFAM=7
chr5	17089003	353062_2	N	]chr5:17088767]N	175.27	LOW	SVTYPE=BND;POS=17088767;STRANDS=+-:15;CIPOS=-26,25;CIEND=-28,29;CIPOS95=0,0;CIEND95=0,0;MATEID=353062_1;EVENT=353062;SECONDARY;SU=15;PE=0;SR=15;ALG=PROD;AF=0.0002393;NSAMP=7;MSQ=19.11;RECLASSIFIED;AC=7;AN=29246;NFAM=7
chr5	17090205	590991	N	<INV>	44.93	LOW	SVTYPE=INV;POS=17090205;SVLEN=173;END=17090378;STRANDS=++:1,--:3;IMPRECISE;CIPOS=-10,9;CIEND=-10,9;CIPOS95=-3,3;CIEND95=-3,3;SU=4;PE=3;SR=1;ALG=PROD;AF=0.0001026;NSAMP=3;MSQ=14.51;AC=3;AN=29246;NFAM=3
chr5	17090693	516001_1	N	]chr5:17096916]N	286.03	LOW	SVTYPE=BND;POS=17090693;STRANDS=-+:48;CIPOS=-7,5;CIEND=-10,5;CIPOS95=0,0;CIEND95=0,0;MATEID=516001_2;EVENT=516001;SU=48;PE=18;SR=30;ALG=PROD;AF=0.0001368;NSAMP=4;MSQ=45.94;RECLASSIFIED;AC=4;AN=29246;NFAM=4
chr5	17090774	353063_1	N	N[chr5:17102740[	405.11	LOW	SVTYPE=BND;POS=17090774;STRANDS=+-:39;CIPOS=-10,9;CIEND=-7,6;CIPOS95=0,0;CIEND95=0,0;MATEID=353063_2;EVENT=353063;SU=39;PE=15;SR=24;ALG=PROD;AF=0.0001368;NSAMP=4;MSQ=60.86;RECLASSIFIED;AC=4;AN=29246;NFAM=4
chr5	17092073	516002_1	N	]chr5:17098227]N	1697.28	LOW	SVTYPE=BND;POS=17092073;STRANDS=-+:245;CIPOS=-10,7;CIEND=-10,6;CIPOS95=0,0;CIEND95=0,0;MATEID=516002_2;EVENT=516002;SU=245;PE=232;SR=13;ALG=PROD;AF=0.0005471;NSAMP=16;MSQ=85.2;RECLASSIFIED;AC=16;AN=29246;NFAM=16
chr5	17093009	353064	N	<DEL>	599.53	PASS	SVTYPE=DEL;POS=17093009;SVLEN=-6929;END=17099938;STRANDS=+-:26;CIPOS=-10,9;CIEND=-10,9;CIPOS95=0,0;CIEND95=0,0;SU=26;PE=16;SR=10;ALG=PROD;AF=3.419e-05;NSAMP=1;MSQ=599.53;AC=1;AN=29246;NFAM=1
chr5	17094388	353046_2	N	]chr5:17024339]N	534.57	LOW	SVTYPE=BND;POS=17024339;STRANDS=+-:35;IMPRECISE;CIPOS=-250,29;CIEND=-18,367;CIPOS95=-24,24;CIEND95=-18,71;MATEID=353046_1;EVENT=353046;SECONDARY;SU=35;PE=35;SR=0;ALG=PROD;AF=0.0001368;NSAMP=4;MSQ=130.23;RECLASSIFIED;AC=4;AN=29246;NFAM=4
chr5	17094418	515997_2	N	N[chr5:17024257[	71.47	LOW	SVTYPE=BND;POS=17024257;STRANDS=-+:11;IMPRECISE;CIPOS=-30,230;CIEND=-343,29;CIPOS95=-30,58;CIEND95=-44,29;MATEID=515997_1;EVENT=515997;SECONDARY;SU=11;PE=11;SR=0;ALG=PROD;AF=0.0001026;NSAMP=3;MSQ=23.46;RECLASSIFIED;AC=3;AN=29246;NFAM=3
chr5	17094848	353065	N	<DEL>	1177.89	PASS	SVTYPE=DEL;POS=17094848;SVLEN=-2789;END=17097637;STRANDS=+-:52;CIPOS=-22,21;CIEND=-22,20;CIPOS95=0,0;CIEND95=0,0;SU=52;PE=28;SR=24;ALG=PROD;AF=6.839e-05;NSAMP=2;MSQ=588.95;AC=2;AN=29246;NFAM=2
chr5	17096915	353066	N	<DEL>	673.59	PASS	SVTYPE=DEL;POS=17096915;SVLEN=-5822;END=17102737;STRANDS=+-:34;IMPRECISE;CIPOS=-10,366;CIEND=-295,12;CIPOS95=-10,58;CIEND95=-34,12;SU=34;PE=34;SR=0;ALG=PROD;AF=0.0001368;NSAMP=4;MSQ=145.2;AC=4;AN=29246;NFAM=4
chr5	17096916	516001_2	N	N[chr5:17090693[	286.03	LOW	SVTYPE=BND;POS=17090693;STRANDS=-+:48;CIPOS=-10,5;CIEND=-7,5;CIPOS95=0,0;CIEND95=0,0;MATEID=516001_1;EVENT=516001;SECONDARY;SU=48;PE=18;SR=30;ALG=PROD;AF=0.0001368;NSAMP=4;MSQ=45.94;RECLASSIFIED;AC=4;AN=29246;NFAM=4
chr5	17098227	516002_2	N	N[chr5:17092073[	1697.28	LOW	SVTYPE=BND;POS=17092073;STRANDS=-+:245;CIPOS=-10,6;CIEND=-10,7;CIPOS95=0,0;CIEND95=0,0;MATEID=516002_1;EVENT=516002;SECONDARY;SU=245;PE=232;SR=13;ALG=PROD;AF=0.0005471;NSAMP=16;MSQ=85.2;RECLASSIFIED;AC=16;AN=29246;NFAM=16
chr5	17102740	353063_2	N	]chr5:17090774]N	405.11	LOW	SVTYPE=BND;POS=17090774;STRANDS=+-:39;CIPOS=-7,6;CIEND=-10,9;CIPOS95=0,0;CIEND95=0,0;MATEID=353063_1;EVENT=353063;SECONDARY;SU=39;PE=15;SR=24;ALG=PROD;AF=0.0001368;NSAMP=4;MSQ=60.86;RECLASSIFIED;AC=4;AN=29246;NFAM=4
chr5	17107801	353067_1	N	N[chr5:17108078[	162.12	LOW	SVTYPE=BND;POS=17107801;STRANDS=+-:4;IMPRECISE;CIPOS=-9,8;CIEND=-8,9;CIPOS95=0,0;CIEND95=0,1;MATEID=353067_2;EVENT=353067;SU=4;PE=0;SR=4;ALG=PROD;AF=0.0002052;NSAMP=6;MSQ=13.32;RECLASSIFIED;AC=6;AN=29246;NFAM=6
chr5	17108078	353067_2	N	]chr5:17107801]N	162.12	LOW	SVTYPE=BND;POS=17107801;STRANDS=+-:4;IMPRECISE;CIPOS=-8,9;CIEND=-9,8;CIPOS95=0,1;CIEND95=0,0;MATEID=353067_1;EVENT=353067;SECONDARY;SU=4;PE=0;SR=4;ALG=PROD;AF=0.0002052;NSAMP=6;MSQ=13.32;RECLASSIFIED;AC=6;AN=29246;NFAM=6
chr5	17113026	353068_1	N	N[chr5:17113370[	253.83	LOW	SVTYPE=BND;POS=17113026;STRANDS=+-:5;IMPRECISE;CIPOS=-10,9;CIEND=-9,6;CIPOS95=0,0;CIEND95=-1,0;MATEID=353068_2;EVENT=353068;SU=5;PE=0;SR=5;ALG=PROD;AF=0.0003419;NSAMP=10;MSQ=17.59;RECLASSIFIED;AC=10;AN=29246;NFAM=10
chr5	17113370	353068_2	N	]chr5:17113026]N	253.83	LOW	SVTYPE=BND;POS=17113026;STRANDS=+-:5;IMPRECISE;CIPOS=-9,6;CIEND=-10,9;CIPOS95=-1,0;CIEND95=0,0;MATEID=353068_1;EVENT=353068;SECONDARY;SU=5;PE=0;SR=5;ALG=PROD;AF=0.0003419;NSAMP=10;MSQ=17.59;RECLASSIFIED;AC=10;AN=29246;NFAM=10
chr5	17123061	83954_1	N	]chr11:33827597]N	227.81	LOW	SVTYPE=BND;POS=17123061;STRANDS=+-:10,-+:15;IMPRECISE;CIPOS=-20,20;CIEND=-20,21;CIPOS95=0,0;CIEND95=-1,1;MATEID=83954_2;EVENT=83954;SU=25;PE=18;SR=7;ALG=PROD;AF=3.419e-05;NSAMP=1;MSQ=227.81;AC=1;AN=29246;NFAM=1
chr5	17130342	87856_1	N	N[chr19:58442089[	38.03	LOW	SVTYPE=BND;POS=17130342;STRANDS=+-:4;IMPRECISE;CIPOS=-10,399;CIEND=-504,9;CIPOS95=-2,106;CIEND95=-161,1;MATEID=87856_2;EVENT=87856;SU=4;PE=4;SR=0;ALG=PROD;AF=0.0001026;NSAMP=3;MSQ=9.58;AC=3;AN=29246;NFAM=3
chr5	17139138	353070	N	<DEL>	1777.42	PASS	SVTYPE=DEL;POS=17139138;SVLEN=-820;END=17139958;STRANDS=+-:48;CIPOS=-23,21;CIEND=-22,20;CIPOS95=0,0;CIEND95=0,0;SU=48;PE=14;SR=34;ALG=PROD;AF=6.839e-05;NSAMP=2;MSQ=525.98;AC=2;AN=29246;NFAM=2
chr5	17140156	590992	N	<INV>	236.83	PASS	SVTYPE=INV;POS=17140156;SVLEN=376;END=17140532;STRANDS=++:8,--:11;CIPOS=-10,9;CIEND=-10,9;CIPOS95=0,0;CIEND95=0,0;SU=19;PE=10;SR=9;ALG=PROD;AF=3.419e-05;NSAMP=1;MSQ=236.83;AC=1;AN=29246;NFAM=1
chr5	17164004	67380_2	N	[chr3:13418542[N	204.41	LOW	SVTYPE=BND;POS=17164004;STRANDS=--:4;CIPOS=-9,8;CIEND=-9,8;CIPOS95=0,0;CIEND95=0,0;MATEID=67380_1;EVENT=67380;SECONDARY;SU=4;PE=0;SR=4;ALG=PROD;AF=0.0003419;NSAMP=10;MSQ=14.61;AC=10;AN=29246;NFAM=10
chr5	17164525	353073	N	<DEL>	467.52	PASS	SVTYPE=DEL;POS=17164525;SVLEN=-890;END=17165415;STRANDS=+-:23;CIPOS=-3,3;CIEND=-10,9;CIPOS95=0,0;CIEND95=0,0;SU=23;PE=14;SR=9;ALG=PROD;AF=3.419e-05;NSAMP=1;MSQ=467.52;AC=1;AN=29246;NFAM=1
chr5	17171626	67381_2	N	N]chr3:140490110]	9035.38	LOW	SVTYPE=BND;POS=17171626;STRANDS=++:4;IMPRECISE;CIPOS=-8,385;CIEND=-10,381;CIPOS95=0,90;CIEND95=-2,88;MATEID=67381_1;EVENT=67381;SECONDARY;SU=4;PE=4;SR=0;ALG=PROD;AF=0.009335;NSAMP=273;MSQ=19.75;AC=273;AN=29246;NFAM=273
chr5	17174169	90725_1	N	]chr8:144695246]N	108.73	LOW	SVTYPE=BND;POS=17174169;STRANDS=-+:4;IMPRECISE;CIPOS=-685,7;CIEND=-10,499;CIPOS95=-233,0;CIEND95=-2,167;MATEID=90725_2;EVENT=90725;SU=4;PE=4;SR=0;ALG=PROD;AF=0.0002735;NSAMP=8;MSQ=12.07;AC=8;AN=29246;NFAM=8
chr5	17193107	353074_1	N	N[chr5:17198864[	481597	LOW	SVTYPE=BND;POS=17193107;STRANDS=+-:6;IMPRECISE;CIPOS=-10,262;CIEND=-595,9;CIPOS95=-1,97;CIEND95=-124,0;MATEID=353074_2;EVENT=353074;SU=6;PE=6;SR=0;ALG=PROD;AF=0.2701;NSAMP=7844;MSQ=37.35;RECLASSIFIED;AC=7898;AN=29246;NFAM=7390
chr5	17198864	353074_2	N	]chr5:17193107]N	481597	LOW	SVTYPE=BND;POS=17193107;STRANDS=+-:6;IMPRECISE;CIPOS=-595,9;CIEND=-10,262;CIPOS95=-124,0;CIEND95=-1,97;MATEID=353074_1;EVENT=353074;SECONDARY;SU=6;PE=6;SR=0;ALG=PROD;AF=0.2701;NSAMP=7844;MSQ=37.35;RECLASSIFIED;AC=7898;AN=29246;NFAM=7390
chr5	17199133	353075	N	<DEL>	12.05	PASS	SVTYPE=DEL;POS=17199133;SVLEN=-6106;END=17205239;STRANDS=+-:5;IMPRECISE;CIPOS=-10,667;CIEND=-267,9;CIPOS95=-1,147;CIEND95=-84,3;SU=5;PE=5;SR=0;ALG=PROD;AF=3.419e-05;NSAMP=1;MSQ=12.05;AC=1;AN=29246;NFAM=1
chr5	17206979	353076	N	<DEL>	403.13	PASS	SVTYPE=DEL;POS=17206979;SVLEN=-1483;END=17208462;STRANDS=+-:41;IMPRECISE;CIPOS=-30,29;CIEND=-30,29;CIPOS95=-1,1;CIEND95=-2,2;SU=41;PE=39;SR=2;ALG=PROD;AF=3.419e-05;NSAMP=1;MSQ=38.57;AC=1;AN=29246;NFAM=1
chr5	17207349	353077	N	<DEL>	949.43	PASS	SVTYPE=DEL;POS=17207349;SVLEN=-1126;END=17208475;STRANDS=+-:11;IMPRECISE;CIPOS=-30,29;CIEND=-30,29;CIPOS95=-1,1;CIEND95=-1,1;SU=11;PE=9;SR=2;ALG=PROD;AF=6.839e-05;NSAMP=2;MSQ=89.76;AC=2;AN=29246;NFAM=2
chr5	17214208	353078	N	<DEL>	296.7	PASS	SVTYPE=DEL;POS=17214208;SVLEN=-1814;END=17216022;STRANDS=+-:14;CIPOS=-4,4;CIEND=-6,3;CIPOS95=0,0;CIEND95=0,0;SU=14;PE=7;SR=7;ALG=PROD;AF=3.419e-05;NSAMP=1;MSQ=296.7;AC=1;AN=29246;NFAM=1
chr5	17217602	78224_2	N	]chr4:137136324]N	143.77	LOW	SVTYPE=BND;POS=17217602;STRANDS=+-:21;CIPOS=-3,1;CIEND=-10,9;CIPOS95=0,0;CIEND95=0,0;MATEID=78224_1;EVENT=78224;SECONDARY;SU=21;PE=9;SR=12;ALG=PROD;AF=3.419e-05;NSAMP=1;MSQ=143.77;AC=1;AN=29246;NFAM=1
chr5	17217626	11907_2	N	[chr1:219711142[N	816.28	LOW	SVTYPE=BND;POS=17217626;STRANDS=--:103;CIPOS=-26,22;CIEND=-8,7;CIPOS95=0,0;CIEND95=0,0;MATEID=11907_1;EVENT=11907;SECONDARY;SU=103;PE=48;SR=55;ALG=PROD;AF=0.000171;NSAMP=5;MSQ=151.39;AC=5;AN=29246;NFAM=5
chr5	17217810	353079_1	N	N[chr5:17275206[	1935.66	LOW	SVTYPE=BND;POS=17217810;STRANDS=+-:125;CIPOS=-4,4;CIEND=-5,2;CIPOS95=0,0;CIEND95=0,0;MATEID=353079_2;EVENT=353079;SU=125;PE=62;SR=63;ALG=PROD;AF=0.0002052;NSAMP=6;MSQ=201.4;RECLASSIFIED;AC=6;AN=29246;NFAM=6
chr5	17224991	590994_1	N	N]chr5:17225368]	100.26	LOW	SVTYPE=BND;POS=17224991;STRANDS=++:11;IMPRECISE;CIPOS=-10,9;CIEND=-6,9;CIPOS95=-1,1;CIEND95=-1,1;MATEID=590994_2;EVENT=590994;SU=11;PE=8;SR=3;ALG=PROD;AF=3.419e-05;NSAMP=1;MSQ=4.64;AC=1;AN=29246;NFAM=1
chr5	17225368	590994_2	N	N]chr5:17224991]	100.26	LOW	SVTYPE=BND;POS=17225368;STRANDS=++:11;IMPRECISE;CIPOS=-6,9;CIEND=-10,9;CIPOS95=-1,1;CIEND95=-1,1;MATEID=590994_1;EVENT=590994;SECONDARY;SU=11;PE=8;SR=3;ALG=PROD;AF=3.419e-05;NSAMP=1;MSQ=4.64;AC=1;AN=29246;NFAM=1
chr5	17228265	353080	N	<DEL>	976.56	PASS	SVTYPE=DEL;POS=17228265;SVLEN=-247;END=17228512;STRANDS=+-:28;CIPOS=-25,24;CIEND=-25,26;CIPOS95=0,0;CIEND95=0,0;SU=28;PE=2;SR=26;ALG=PROD;AF=0.0001026;NSAMP=3;MSQ=323.6;AC=3;AN=29246;NFAM=3
chr5	17251787	353083_1	N	N[chr5:17251870[	278.79	PASS	SVTYPE=BND;POS=17251787;STRANDS=+-:10;CIPOS=-10,8;CIEND=-4,3;CIPOS95=0,0;CIEND95=0,0;MATEID=353083_2;EVENT=353083;SU=10;PE=1;SR=9;ALG=PROD;AF=3.419e-05;NSAMP=1;MSQ=278.79;RECLASSIFIED;AC=1;AN=29246;NFAM=1
chr5	17251870	353083_2	N	]chr5:17251787]N	278.79	PASS	SVTYPE=BND;POS=17251787;STRANDS=+-:10;CIPOS=-4,3;CIEND=-10,8;CIPOS95=0,0;CIEND95=0,0;MATEID=353083_1;EVENT=353083;SECONDARY;SU=10;PE=1;SR=9;ALG=PROD;AF=3.419e-05;NSAMP=1;MSQ=278.79;RECLASSIFIED;AC=1;AN=29246;NFAM=1
chr5	17255947	353084	N	<DEL>	797.22	PASS	SVTYPE=DEL;POS=17255947;SVLEN=-1179;END=17257126;STRANDS=+-:36;CIPOS=-10,4;CIEND=-10,9;CIPOS95=0,0;CIEND95=0,0;SU=36;PE=21;SR=15;ALG=PROD;AF=3.419e-05;NSAMP=1;MSQ=797.22;AC=1;AN=29246;NFAM=1
chr5	17275206	353079_2	N	]chr5:17217810]N	1935.66	LOW	SVTYPE=BND;POS=17217810;STRANDS=+-:125;CIPOS=-5,2;CIEND=-4,4;CIPOS95=0,0;CIEND95=0,0;MATEID=353079_1;EVENT=353079;SECONDARY;SU=125;PE=62;SR=63;ALG=PROD;AF=0.0002052;NSAMP=6;MSQ=201.4;RECLASSIFIED;AC=6;AN=29246;NFAM=6
chr5	17275207	11908_2	N	[chr1:219711142[N	6.79	LOW	SVTYPE=BND;POS=17275207;STRANDS=--:4;IMPRECISE;CIPOS=-468,9;CIEND=-543,9;CIPOS95=-158,0;CIEND95=-177,0;MATEID=11908_1;EVENT=11908;SECONDARY;SU=4;PE=4;SR=0;ALG=PROD;AF=3.419e-05;NSAMP=1;MSQ=6.73;AC=1;AN=29246;NFAM=1
chr5	17276833	11909_2	N	N]chr1:219711155]	1346.23	LOW	SVTYPE=BND;POS=17276833;STRANDS=++:97;IMPRECISE;CIPOS=-7,165;CIEND=-9,293;CIPOS95=-7,18;CIEND95=-9,15;MATEID=11909_1;EVENT=11909;SECONDARY;SU=97;PE=97;SR=0;ALG=PROD;AF=0.000171;NSAMP=5;MSQ=141.18;AC=5;AN=29246;NFAM=5
chr5	17283059	89122_1	N	]chr6:112448828]N	2555.59	LOW	SVTYPE=BND;POS=17283059;STRANDS=-+:12;CIPOS=-26,25;CIEND=-26,25;CIPOS95=0,0;CIEND95=0,0;MATEID=89122_2;EVENT=89122;SU=12;PE=0;SR=12;ALG=PROD;AF=0.0002735;NSAMP=8;MSQ=43;AC=8;AN=29246;NFAM=8
chr5	17286887	353089_1	N	N[chr5:17286942[	2157.51	LOW	SVTYPE=BND;POS=17286887;STRANDS=+-:62;CIPOS=-6,5;CIEND=-6,5;CIPOS95=0,0;CIEND95=0,0;MATEID=353089_2;EVENT=353089;SU=62;PE=1;SR=61;ALG=PROD;AF=0.0003419;NSAMP=10;MSQ=159.43;RECLASSIFIED;AC=10;AN=29246;NFAM=8
chr5	17286942	353089_2	N	]chr5:17286887]N	2157.51	LOW	SVTYPE=BND;POS=17286887;STRANDS=+-:62;CIPOS=-6,5;CIEND=-6,5;CIPOS95=0,0;CIEND95=0,0;MATEID=353089_1;EVENT=353089;SECONDARY;SU=62;PE=1;SR=61;ALG=PROD;AF=0.0003419;NSAMP=10;MSQ=159.43;RECLASSIFIED;AC=10;AN=29246;NFAM=8
chr5	17288998	353090_1	N	N[chr5:17293571[	3473.45	LOW	SVTYPE=BND;POS=17288998;STRANDS=+-:129;CIPOS=-5,4;CIEND=-5,4;CIPOS95=0,0;CIEND95=0,0;MATEID=353090_2;EVENT=353090;SU=129;PE=1;SR=128;ALG=PROD;AF=0.001539;NSAMP=45;MSQ=69.44;RECLASSIFIED;AC=45;AN=29246;NFAM=45
chr5	17288998	353091	N	<DEL>	20577.9	PASS	SVTYPE=DEL;POS=17288998;SVLEN=-9825;END=17298823;STRANDS=+-:662;IMPRECISE;CIPOS=-4,29;CIEND=-50,2;CIPOS95=-1,1;CIEND95=-2,2;SU=662;PE=661;SR=1;ALG=PROD;AF=0.001778;NSAMP=52;MSQ=352.34;AC=52;AN=29246;NFAM=51
chr5	17290628	353092	N	<DEL>	365.58	PASS	SVTYPE=DEL;POS=17290628;SVLEN=-2928;END=17293556;STRANDS=+-:18;CIPOS=-10,9;CIEND=-10,9;CIPOS95=0,0;CIEND95=0,0;SU=18;PE=8;SR=10;ALG=PROD;AF=3.419e-05;NSAMP=1;MSQ=365.58;AC=1;AN=29246;NFAM=1
chr5	17293126	516003	N	<DUP>	472.46	PASS	SVTYPE=DUP;POS=17293126;SVLEN=842;END=17293968;STRANDS=-+:56;IMPRECISE;CIPOS=-328,30;CIEND=-50,241;CIPOS95=-22,22;CIEND95=-16,16;SU=56;PE=56;SR=0;ALG=PROD;AF=3.419e-05;NSAMP=1;MSQ=158.31;AC=1;AN=29246;NFAM=1
chr5	17293571	353090_2	N	]chr5:17288998]N	3473.45	LOW	SVTYPE=BND;POS=17288998;STRANDS=+-:129;CIPOS=-5,4;CIEND=-5,4;CIPOS95=0,0;CIEND95=0,0;MATEID=353090_1;EVENT=353090;SECONDARY;SU=129;PE=1;SR=128;ALG=PROD;AF=0.001539;NSAMP=45;MSQ=69.44;RECLASSIFIED;AC=45;AN=29246;NFAM=45
chr5	17293617	353093_1	N	N[chr5:17298823[	5517.34	LOW	SVTYPE=BND;POS=17293617;STRANDS=+-:267;CIPOS=-3,2;CIEND=-3,2;CIPOS95=0,0;CIEND95=0,0;MATEID=353093_2;EVENT=353093;SU=267;PE=2;SR=265;ALG=PROD;AF=0.001641;NSAMP=48;MSQ=104.47;RECLASSIFIED;AC=48;AN=29246;NFAM=47
chr5	17298823	353093_2	N	]chr5:17293617]N	5517.34	LOW	SVTYPE=BND;POS=17293617;STRANDS=+-:267;CIPOS=-3,2;CIEND=-3,2;CIPOS95=0,0;CIEND95=0,0;MATEID=353093_1;EVENT=353093;SECONDARY;SU=267;PE=2;SR=265;ALG=PROD;AF=0.001641;NSAMP=48;MSQ=104.47;RECLASSIFIED;AC=48;AN=29246;NFAM=47
chr5	17303783	516004_1	N	]chr5:17304750]N	211.16	LOW	SVTYPE=BND;POS=17303783;STRANDS=-+:23;CIPOS=-3,1;CIEND=-10,9;CIPOS95=0,0;CIEND95=0,0;MATEID=516004_2;EVENT=516004;SU=23;PE=12;SR=11;ALG=PROD;AF=3.419e-05;NSAMP=1;MSQ=211.16;RECLASSIFIED;AC=1;AN=29246;NFAM=1
chr5	17303807	353094_1	N	N[chr5:17304441[	568.06	PASS	SVTYPE=BND;POS=17303807;STRANDS=+-:15;CIPOS=-3,2;CIEND=-3,2;CIPOS95=0,0;CIEND95=0,0;MATEID=353094_2;EVENT=353094;SU=15;PE=3;SR=12;ALG=PROD;AF=6.839e-05;NSAMP=2;MSQ=283.99;RECLASSIFIED;AC=2;AN=29246;NFAM=2
chr5	17304441	353094_2	N	]chr5:17303807]N	568.06	PASS	SVTYPE=BND;POS=17303807;STRANDS=+-:15;CIPOS=-3,2;CIEND=-3,2;CIPOS95=0,0;CIEND95=0,0;MATEID=353094_1;EVENT=353094;SECONDARY;SU=15;PE=3;SR=12;ALG=PROD;AF=6.839e-05;NSAMP=2;MSQ=283.99;RECLASSIFIED;AC=2;AN=29246;NFAM=2
chr5	17304750	516004_2	N	N[chr5:17303783[	211.16	LOW	SVTYPE=BND;POS=17303783;STRANDS=-+:23;CIPOS=-10,9;CIEND=-3,1;CIPOS95=0,0;CIEND95=0,0;MATEID=516004_1;EVENT=516004;SECONDARY;SU=23;PE=12;SR=11;ALG=PROD;AF=3.419e-05;NSAMP=1;MSQ=211.16;RECLASSIFIED;AC=1;AN=29246;NFAM=1
chr5	17310969	516005	N	<DUP>	654.28	PASS	SVTYPE=DUP;POS=17310969;SVLEN=8054;END=17319023;STRANDS=-+:62;CIPOS=-23,20;CIEND=-23,22;CIPOS95=0,0;CIEND95=0,0;SU=62;PE=43;SR=19;ALG=PROD;AF=6.839e-05;NSAMP=2;MSQ=326.71;AC=2;AN=29246;NFAM=1
chr5	17319274	353096_1	N	N[chr5:17319336[	3713.27	LOW	SVTYPE=BND;POS=17319274;STRANDS=+-:69;CIPOS=-6,5;CIEND=-5,5;CIPOS95=0,0;CIEND95=0,0;MATEID=353096_2;EVENT=353096;SU=69;PE=0;SR=69;ALG=PROD;AF=0.0003761;NSAMP=11;MSQ=199.45;RECLASSIFIED;AC=11;AN=29246;NFAM=10
chr5	17319336	353096_2	N	]chr5:17319274]N	3713.27	LOW	SVTYPE=BND;POS=17319274;STRANDS=+-:69;CIPOS=-5,5;CIEND=-6,5;CIPOS95=0,0;CIEND95=0,0;MATEID=353096_1;EVENT=353096;SECONDARY;SU=69;PE=0;SR=69;ALG=PROD;AF=0.0003761;NSAMP=11;MSQ=199.45;RECLASSIFIED;AC=11;AN=29246;NFAM=10
chr5	17322379	353097_1	N	N[chr5:17322681[	2038.64	LOW	SVTYPE=BND;POS=17322379;STRANDS=+-:29;CIPOS=-26,24;CIEND=-26,29;CIPOS95=0,0;CIEND95=0,0;MATEID=353097_2;EVENT=353097;SU=29;PE=1;SR=28;ALG=PROD;AF=0.0002393;NSAMP=7;MSQ=239.56;RECLASSIFIED;AC=7;AN=29246;NFAM=6
chr5	17322681	353097_2	N	]chr5:17322379]N	2038.64	LOW	SVTYPE=BND;POS=17322379;STRANDS=+-:29;CIPOS=-26,29;CIEND=-26,24;CIPOS95=0,0;CIEND95=0,0;MATEID=353097_1;EVENT=353097;SECONDARY;SU=29;PE=1;SR=28;ALG=PROD;AF=0.0002393;NSAMP=7;MSQ=239.56;RECLASSIFIED;AC=7;AN=29246;NFAM=6
chr5	17325972	590995_1	N	[chr5:17352866[N	274.69	PASS	SVTYPE=BND;POS=17325972;STRANDS=--:29;CIPOS=-3,0;CIEND=-5,9;CIPOS95=0,0;CIEND95=0,0;MATEID=590995_2;EVENT=590995;SU=29;PE=17;SR=12;ALG=PROD;AF=3.419e-05;NSAMP=1;MSQ=274.69;AC=1;AN=29246;NFAM=1
chr5	17339335	67382_2	N	N]chr3:76622312]	109.32	LOW	SVTYPE=BND;POS=17339335;STRANDS=++:5;IMPRECISE;CIPOS=-10,458;CIEND=-10,487;CIPOS95=0,151;CIEND95=-1,174;MATEID=67382_1;EVENT=67382;SECONDARY;SU=5;PE=5;SR=0;ALG=PROD;AF=3.419e-05;NSAMP=1;MSQ=92.8;AC=1;AN=29246;NFAM=1
chr5	17339415	89649_1	N	]chr7:56673448]N	123.58	LOW	SVTYPE=BND;POS=17339415;STRANDS=-+:5;CIPOS=-10,9;CIEND=-10,9;CIPOS95=0,0;CIEND95=0,0;MATEID=89649_2;EVENT=89649;SU=5;PE=0;SR=5;ALG=PROD;AF=6.839e-05;NSAMP=2;MSQ=20.87;AC=2;AN=29246;NFAM=2
chr5	17339441	51975_2	N	[chr2:223617134[N	201.77	LOW	SVTYPE=BND;POS=17339441;STRANDS=--:4;IMPRECISE;CIPOS=-308,9;CIEND=-862,9;CIPOS95=-143,2;CIEND95=-182,0;MATEID=51975_1;EVENT=51975;SECONDARY;SU=4;PE=4;SR=0;ALG=PROD;AF=0.0003077;NSAMP=9;MSQ=18.08;AC=9;AN=29246;NFAM=9
chr5	17342668	353099	N	<DEL>	277085	PASS	SVTYPE=DEL;POS=17342668;SVLEN=-14379;END=17357047;STRANDS=+-:11302;CIPOS=0,0;CIEND=0,0;CIPOS95=0,0;CIEND95=0,0;SU=11302;PE=7208;SR=4094;ALG=PROD;AF=0.008719;NSAMP=254;MSQ=572.2;MEDGQR=4.59;Q10GQR=4.48;AC=255;AN=29246;NFAM=240
chr5	17345572	353100	N	<DEL>	916.42	PASS	SVTYPE=DEL;POS=17345572;SVLEN=-5597;END=17351169;STRANDS=+-:43;CIPOS=-24,23;CIEND=-23,21;CIPOS95=0,0;CIEND95=0,0;SU=43;PE=22;SR=21;ALG=PROD;AF=6.839e-05;NSAMP=2;MSQ=451.06;AC=2;AN=29244;NFAM=2
chr5	17349656	353101	N	<DEL>	482.55	PASS	SVTYPE=DEL;POS=17349656;SVLEN=-15019;END=17364675;STRANDS=+-:19;CIPOS=-4,3;CIEND=-9,7;CIPOS95=0,0;CIEND95=0,0;SU=19;PE=11;SR=8;ALG=PROD;AF=3.419e-05;NSAMP=1;MSQ=482.55;AC=1;AN=29246;NFAM=1
chr5	17350258	353102_1	N	N[chr5:124769286[	1835.35	LOW	SVTYPE=BND;POS=17350258;STRANDS=+-:93;IMPRECISE;CIPOS=-23,20;CIEND=-6,10;CIPOS95=0,0;CIEND95=-6,6;MATEID=353102_2;EVENT=353102;SU=93;PE=92;SR=1;ALG=PROD;AF=0.002086;NSAMP=61;MSQ=27.46;RECLASSIFIED;AC=61;AN=29246;NFAM=61
chr5	17350306	353103_1	N	N[chr5:173198787[	18066.9	LOW	SVTYPE=BND;POS=17350306;STRANDS=+-:16;CIPOS=-9,8;CIEND=-9,8;CIPOS95=0,0;CIEND95=0,0;MATEID=353103_2;EVENT=353103;SU=16;PE=0;SR=16;ALG=PROD;AF=0.01874;NSAMP=547;MSQ=25.52;RECLASSIFIED;AC=548;AN=29246;NFAM=543
chr5	17350354	85936_1	N	]chr15:34591624]N	193.36	LOW	SVTYPE=BND;POS=17350354;STRANDS=-+:4;CIPOS=-9,8;CIEND=-9,8;CIPOS95=0,0;CIEND95=0,0;MATEID=85936_2;EVENT=85936;SU=4;PE=0;SR=4;ALG=PROD;AF=0.0001026;NSAMP=3;MSQ=19.46;AC=3;AN=29246;NFAM=3
chr5	17352866	590995_2	N	[chr5:17325972[N	274.69	PASS	SVTYPE=BND;POS=17352866;STRANDS=--:29;CIPOS=-5,9;CIEND=-3,0;CIPOS95=0,0;CIEND95=0,0;MATEID=590995_1;EVENT=590995;SECONDARY;SU=29;PE=17;SR=12;ALG=PROD;AF=3.419e-05;NSAMP=1;MSQ=274.69;AC=1;AN=29246;NFAM=1
chr5	17354628	51976_2	N	N[chr2:180873534[	275305	LOW	SVTYPE=BND;POS=17354628;STRANDS=-+:4;IMPRECISE;CIPOS=-7,0;CIEND=-9,8;CIPOS95=-7,0;CIEND95=0,0;MATEID=51976_1;EVENT=51976;SECONDARY;SU=4;PE=0;SR=4;ALG=PROD;AF=0.1868;NSAMP=5462;MSQ=30.57;AC=5463;AN=29246;NFAM=5230
chr5	17363141	353104	N	<DEL>	197.82	PASS	SVTYPE=DEL;POS=17363141;SVLEN=-81;END=17363222;STRANDS=+-:6;CIPOS=-6,5;CIEND=-6,5;CIPOS95=0,0;CIEND95=0,0;SU=6;PE=0;SR=6;ALG=PROD;AF=3.419e-05;NSAMP=1;MSQ=197.82;AC=1;AN=29246;NFAM=1
chr5	17383160	516006	N	<DUP>	55.86	PASS	SVTYPE=DUP;POS=17383160;SVLEN=3016;END=17386176;STRANDS=-+:10;IMPRECISE;CIPOS=-468,9;CIEND=-10,246;CIPOS95=-66,2;CIEND95=-1,54;SU=10;PE=10;SR=0;ALG=PROD;AF=3.419e-05;NSAMP=1;MSQ=55.14;AC=1;AN=29246;NFAM=1
chr5	17390222	67383_2	N	N[chr3:165848357[	568.01	LOW	SVTYPE=BND;POS=17390222;STRANDS=-+:54;IMPRECISE;CIPOS=-15,375;CIEND=-202,43;CIPOS95=-15,51;CIEND95=-11,11;MATEID=67383_1;EVENT=67383;SECONDARY;SU=54;PE=54;SR=0;ALG=PROD;AF=0.0005471;NSAMP=16;MSQ=27.98;AC=16;AN=29246;NFAM=16
chr5	17390509	83917_1	N	N[chr11:15358699[	554.23	LOW	SVTYPE=BND;POS=17390509;STRANDS=+-:4;IMPRECISE;CIPOS=-10,635;CIEND=-452,8;CIPOS95=-1,220;CIEND95=-176,0;MATEID=83917_2;EVENT=83917;SU=4;PE=4;SR=0;ALG=PROD;AF=0.0005813;NSAMP=17;MSQ=18.04;AC=17;AN=29246;NFAM=17
chr5	17392173	353105_1	N	N[chr5:17392268[	329.65	PASS	SVTYPE=BND;POS=17392173;STRANDS=+-:14;CIPOS=-10,9;CIEND=-10,9;CIPOS95=0,0;CIEND95=0,0;MATEID=353105_2;EVENT=353105;SU=14;PE=0;SR=14;ALG=PROD;AF=3.419e-05;NSAMP=1;MSQ=329.63;RECLASSIFIED;AC=1;AN=29246;NFAM=1
chr5	17392268	353105_2	N	]chr5:17392173]N	329.65	PASS	SVTYPE=BND;POS=17392173;STRANDS=+-:14;CIPOS=-10,9;CIEND=-10,9;CIPOS95=0,0;CIEND95=0,0;MATEID=353105_1;EVENT=353105;SECONDARY;SU=14;PE=0;SR=14;ALG=PROD;AF=3.419e-05;NSAMP=1;MSQ=329.63;RECLASSIFIED;AC=1;AN=29246;NFAM=1
chr5	17402432	516009	N	<DUP>	201.57	PASS	SVTYPE=DUP;POS=17402432;SVLEN=16894;END=17419326;STRANDS=-+:18;CIPOS=-4,1;CIEND=-4,3;CIPOS95=0,0;CIEND95=0,0;SU=18;PE=9;SR=9;ALG=PROD;AF=3.419e-05;NSAMP=1;MSQ=201.16;AC=1;AN=29246;NFAM=1
chr5	17408404	86709_1	N	]chr17:15354390]N	12.12	LOW	SVTYPE=BND;POS=17408404;STRANDS=-+:4;IMPRECISE;CIPOS=-7,8;CIEND=-9,8;CIPOS95=-1,3;CIEND95=0,0;MATEID=86709_2;EVENT=86709;SU=4;PE=0;SR=4;ALG=PROD;AF=3.419e-05;NSAMP=1;MSQ=12.11;AC=1;AN=29246;NFAM=1
chr5	17426566	353108	N	<DEL>	251.54	PASS	SVTYPE=DEL;POS=17426566;SVLEN=-11557;END=17438123;STRANDS=+-:10;IMPRECISE;CIPOS=-10,322;CIEND=-326,5;CIPOS95=-1,107;CIEND95=-92,0;SU=10;PE=10;SR=0;ALG=PROD;AF=3.419e-05;NSAMP=1;MSQ=251.54;AC=1;AN=29246;NFAM=1
chr5	17426567	353107	N	<DEL>	119.6	PASS	SVTYPE=DEL;POS=17426567;SVLEN=-5350;END=17431917;STRANDS=+-:8;IMPRECISE;CIPOS=-10,9;CIEND=-8,5;CIPOS95=-1,1;CIEND95=-2,0;SU=8;PE=5;SR=3;ALG=PROD;AF=3.419e-05;NSAMP=1;MSQ=119.6;AC=1;AN=29246;NFAM=1
chr5	17432035	353109	N	<DEL>	465.57	PASS	SVTYPE=DEL;POS=17432035;SVLEN=-6088;END=17438123;STRANDS=+-:20;CIPOS=-3,2;CIEND=-3,2;CIPOS95=0,0;CIEND95=0,0;SU=20;PE=9;SR=11;ALG=PROD;AF=3.419e-05;NSAMP=1;MSQ=464.58;AC=1;AN=29246;NFAM=1
chr5	17435910	353110	N	<DEL>	2544.65	PASS	SVTYPE=DEL;POS=17435910;SVLEN=-53943;END=17489853;STRANDS=+-:106;CIPOS=-10,9;CIEND=-6,4;CIPOS95=0,0;CIEND95=0,0;SU=106;PE=70;SR=36;ALG=PROD;AF=3.419e-05;NSAMP=1;MSQ=668.48;AC=1;AN=29246;NFAM=1
chr5	17439399	516011	N	<DUP>	95.36	PASS	SVTYPE=DUP;POS=17439399;SVLEN=4927;END=17444326;STRANDS=-+:18;CIPOS=0,6;CIEND=-5,3;CIPOS95=0,0;CIEND95=0,0;SU=18;PE=10;SR=8;ALG=PROD;AF=3.419e-05;NSAMP=1;MSQ=95.1;AC=1;AN=29246;NFAM=1
chr5	17445991	516012	N	<DUP>	749.48	PASS	SVTYPE=DUP;POS=17445991;SVLEN=24905;END=17470896;STRANDS=-+:82;CIPOS=-30,29;CIEND=-30,29;CIPOS95=0,0;CIEND95=0,0;SU=82;PE=51;SR=31;ALG=PROD;AF=6.839e-05;NSAMP=2;MSQ=266.97;AC=2;AN=29246;NFAM=2
chr5	17446692	353113_1	N	N[chr5:17447195[	743.99	LOW	SVTYPE=BND;POS=17446692;STRANDS=+-:9;CIPOS=-4,3;CIEND=-4,3;CIPOS95=0,0;CIEND95=0,0;MATEID=353113_2;EVENT=353113;SU=9;PE=0;SR=9;ALG=PROD;AF=0.000171;NSAMP=5;MSQ=138.31;RECLASSIFIED;AC=5;AN=29246;NFAM=5
chr5	17447195	353113_2	N	]chr5:17446692]N	743.99	LOW	SVTYPE=BND;POS=17446692;STRANDS=+-:9;CIPOS=-4,3;CIEND=-4,3;CIPOS95=0,0;CIEND95=0,0;MATEID=353113_1;EVENT=353113;SECONDARY;SU=9;PE=0;SR=9;ALG=PROD;AF=0.000171;NSAMP=5;MSQ=138.31;RECLASSIFIED;AC=5;AN=29246;NFAM=5
chr5	17449341	353115	N	<DEL>	293.43	PASS	SVTYPE=DEL;POS=17449341;SVLEN=-1473;END=17450814;STRANDS=+-:9;CIPOS=-4,3;CIEND=-4,3;CIPOS95=0,0;CIEND95=0,0;SU=9;PE=0;SR=9;ALG=PROD;AF=3.419e-05;NSAMP=1;MSQ=293.43;AC=1;AN=29246;NFAM=1
chr5	17452860	516013	N	<DUP>	124.8	PASS	SVTYPE=DUP;POS=17452860;SVLEN=34910;END=17487770;STRANDS=-+:13;IMPRECISE;CIPOS=-10,6;CIEND=-10,9;CIPOS95=-1,0;CIEND95=-1,1;SU=13;PE=10;SR=3;ALG=PROD;AF=3.419e-05;NSAMP=1;MSQ=123.9;AC=1;AN=29246;NFAM=1
chr5	17457163	353117	N	<DEL>	764.09	PASS	SVTYPE=DEL;POS=17457163;SVLEN=-36065;END=17493228;STRANDS=+-:35;CIPOS=-24,23;CIEND=-23,21;CIPOS95=0,0;CIEND95=0,0;SU=35;PE=14;SR=21;ALG=PROD;AF=3.419e-05;NSAMP=1;MSQ=260.62;AC=1;AN=29246;NFAM=1
chr5	17460611	590999_1	N	[chr5:17498415[N	2000.83	PASS	SVTYPE=BND;POS=17460611;STRANDS=--:154;CIPOS=-24,21;CIEND=-30,28;CIPOS95=0,0;CIEND95=0,0;MATEID=590999_2;EVENT=590999;SU=154;PE=107;SR=47;ALG=PROD;AF=0.0001368;NSAMP=4;MSQ=391.79;AC=4;AN=29246;NFAM=2
chr5	17461374	67384_2	N	N]chr3:130634262]	11047.1	LOW	SVTYPE=BND;POS=17461374;STRANDS=++:4;IMPRECISE;CIPOS=-10,6;CIEND=-7,8;CIPOS95=-3,0;CIEND95=-1,3;MATEID=67384_1;EVENT=67384;SECONDARY;SU=4;PE=1;SR=3;ALG=PROD;AF=0.009471;NSAMP=273;MSQ=32.94;AC=277;AN=29246;NFAM=269
chr5	17461374	87758_1	N	N]chr19:41104290]	2702.49	LOW	SVTYPE=BND;POS=17461374;STRANDS=++:38;CIPOS=-10,9;CIEND=-7,9;CIPOS95=0,0;CIEND95=0,0;MATEID=87758_2;EVENT=87758;SU=38;PE=23;SR=15;ALG=PROD;AF=0.002017;NSAMP=59;MSQ=38.51;AC=59;AN=29246;NFAM=58
chr5	17461852	353118	N	<DEL>	4028.7	PASS	SVTYPE=DEL;POS=17461852;SVLEN=-14204;END=17476056;STRANDS=+-:153;CIPOS=-6,5;CIEND=-8,22;CIPOS95=0,0;CIEND95=0,0;SU=153;PE=109;SR=44;ALG=PROD;AF=0.0001026;NSAMP=3;MSQ=1012.24;AC=3;AN=29246;NFAM=3
chr5	17463553	353119	N	<DEL>	122701	PASS	SVTYPE=DEL;POS=17463553;SVLEN=-7426;END=17470979;STRANDS=+-:5234;CIPOS=0,0;CIEND=0,0;CIPOS95=0,0;CIEND95=0,0;SU=5234;PE=2941;SR=2293;ALG=PROD;AF=0.00824;NSAMP=240;MSQ=455.1;AC=241;AN=29246;NFAM=236
chr5	17464602	353120	N	<DEL>	226.59	PASS	SVTYPE=DEL;POS=17464602;SVLEN=-66;END=17464668;STRANDS=+-:9;CIPOS=-4,3;CIEND=-4,3;CIPOS95=0,0;CIEND95=0,0;SU=9;PE=0;SR=9;ALG=PROD;AF=3.42e-05;NSAMP=1;MSQ=224.81;AC=1;AN=29244;NFAM=1
chr5	17466836	353121	N	<DEL>	523.2	PASS	SVTYPE=DEL;POS=17466836;SVLEN=-3455;END=17470291;STRANDS=+-:19;CIPOS=-10,9;CIEND=-10,9;CIPOS95=0,0;CIEND95=0,0;SU=19;PE=14;SR=5;ALG=PROD;AF=3.42e-05;NSAMP=1;MSQ=518.43;AC=1;AN=29244;NFAM=1
chr5	17466897	84600_1	N	]chr12:39361593]N	705.86	LOW	SVTYPE=BND;POS=17466897;STRANDS=-+:4;CIPOS=-9,8;CIEND=-9,8;CIPOS95=0,0;CIEND95=0,0;MATEID=84600_2;EVENT=84600;SU=4;PE=0;SR=4;ALG=PROD;AF=0.0009916;NSAMP=29;MSQ=15.06;AC=29;AN=29246;NFAM=29
chr5	17469725	353122	N	<DEL>	341.59	PASS	SVTYPE=DEL;POS=17469725;SVLEN=-155383;END=17625108;STRANDS=+-:16;CIPOS=-3,2;CIEND=-10,6;CIPOS95=0,0;CIEND95=0,0;SU=16;PE=6;SR=10;ALG=PROD;AF=3.419e-05;NSAMP=1;MSQ=341.59;AC=1;AN=29246;NFAM=1
chr5	17472081	516014	N	<DUP>	190.92	PASS	SVTYPE=DUP;POS=17472081;SVLEN=34807;END=17506888;STRANDS=-+:16;CIPOS=-10,9;CIEND=-5,7;CIPOS95=0,0;CIEND95=0,0;SU=16;PE=12;SR=4;ALG=PROD;AF=3.419e-05;NSAMP=1;MSQ=189.98;AC=1;AN=29246;NFAM=1
chr5	17472395	353123	N	<DEL>	1738.09	PASS	SVTYPE=DEL;POS=17472395;SVLEN=-1879;END=17474274;STRANDS=+-:72;CIPOS=-10,9;CIEND=-10,9;CIPOS95=0,0;CIEND95=0,0;SU=72;PE=41;SR=31;ALG=PROD;AF=0.0001026;NSAMP=3;MSQ=377.56;AC=3;AN=29246;NFAM=3
chr5	17474624	353125	N	<DEL>	596.46	PASS	SVTYPE=DEL;POS=17474624;SVLEN=-1072;END=17475696;STRANDS=+-:25;CIPOS=-2,1;CIEND=-3,1;CIPOS95=0,0;CIEND95=0,0;SU=25;PE=13;SR=12;ALG=PROD;AF=3.419e-05;NSAMP=1;MSQ=596.46;AC=1;AN=29246;NFAM=1
chr5	17476475	516015	N	<DUP>	181.02	PASS	SVTYPE=DUP;POS=17476475;SVLEN=12295;END=17488770;STRANDS=-+:21;CIPOS=-3,1;CIEND=-3,2;CIPOS95=0,0;CIEND95=0,0;SU=21;PE=10;SR=11;ALG=PROD;AF=3.419e-05;NSAMP=1;MSQ=179.71;AC=1;AN=29246;NFAM=1
chr5	17477827	353126_1	N	N[chr5:17477891[	3081.3	PASS	SVTYPE=BND;POS=17477827;STRANDS=+-:112;CIPOS=-3,3;CIEND=-3,3;CIPOS95=0,0;CIEND95=0,0;MATEID=353126_2;EVENT=353126;SU=112;PE=1;SR=111;ALG=PROD;AF=0.0002735;NSAMP=8;MSQ=257.42;RECLASSIFIED;AC=8;AN=29246;NFAM=8
chr5	17477891	353126_2	N	]chr5:17477827]N	3081.3	PASS	SVTYPE=BND;POS=17477827;STRANDS=+-:112;CIPOS=-3,3;CIEND=-3,3;CIPOS95=0,0;CIEND95=0,0;MATEID=353126_1;EVENT=353126;SECONDARY;SU=112;PE=1;SR=111;ALG=PROD;AF=0.0002735;NSAMP=8;MSQ=257.42;RECLASSIFIED;AC=8;AN=29246;NFAM=8
chr5	17478517	516016	N	<DUP>	190.82	PASS	SVTYPE=DUP;POS=17478517;SVLEN=16859;END=17495376;STRANDS=-+:20;CIPOS=-4,1;CIEND=-10,9;CIPOS95=0,0;CIEND95=0,0;SU=20;PE=12;SR=8;ALG=PROD;AF=3.419e-05;NSAMP=1;MSQ=188.13;AC=1;AN=29246;NFAM=1
chr5	17479917	516017	N	<DUP>	284.72	PASS	SVTYPE=DUP;POS=17479917;SVLEN=11526;END=17491443;STRANDS=-+:24;CIPOS=-5,1;CIEND=-3,4;CIPOS95=0,0;CIEND95=0,0;SU=24;PE=18;SR=6;ALG=PROD;AF=3.419e-05;NSAMP=1;MSQ=283.95;AC=1;AN=29246;NFAM=1
chr5	17480769	516018_1	N	]chr5:54493120]N	31099.3	LOW	SVTYPE=BND;POS=17480769;STRANDS=-+:39;CIPOS=-9,8;CIEND=-9,8;CIPOS95=0,0;CIEND95=0,0;MATEID=516018_2;EVENT=516018;SU=39;PE=0;SR=39;ALG=PROD;AF=0.04233;NSAMP=1237;MSQ=14.19;RECLASSIFIED;AC=1238;AN=29246;NFAM=1212
chr5	17480770	591000	N	<INV>	15.02	LOW	SVTYPE=INV;POS=17480770;SVLEN=37012327;END=54493097;STRANDS=++:18,--:572;CIPOS=-1,1;CIEND=-1,1;CIPOS95=0,0;CIEND95=0,0;SU=590;PE=0;SR=590;ALG=PROD;AF=3.419e-05;NSAMP=1;MSQ=4.73;AC=1;AN=29246;NFAM=1
chr5	17480813	353128_1	N	N[chr5:54493096[	286710	LOW	SVTYPE=BND;POS=17480813;STRANDS=+-:12;CIPOS=-29,28;CIEND=-29,28;CIPOS95=0,0;CIEND95=0,0;MATEID=353128_2;EVENT=353128;SU=12;PE=0;SR=12;ALG=PROD;AF=0.1649;NSAMP=4823;MSQ=36.72;RECLASSIFIED;AC=4823;AN=29246;NFAM=4590
chr5	17482598	516020	N	<DUP>	2368.28	PASS	SVTYPE=DUP;POS=17482598;SVLEN=32209;END=17514807;STRANDS=-+:184;CIPOS=-6,2;CIEND=-3,4;CIPOS95=0,0;CIEND95=0,0;SU=184;PE=107;SR=77;ALG=PROD;AF=0.000171;NSAMP=3;MSQ=567;AC=5;AN=29238;NFAM=2
chr5	17482703	353129_1	N	N[chr5:17484754[	15812.4	PASS	SVTYPE=BND;POS=17482703;STRANDS=+-:663;CIPOS=-2,1;CIEND=-2,0;CIPOS95=0,0;CIEND95=0,0;MATEID=353129_2;EVENT=353129;SU=663;PE=387;SR=276;ALG=PROD;AF=0.0004788;NSAMP=14;MSQ=629.19;RECLASSIFIED;AC=14;AN=29240;NFAM=13
chr5	17483873	353130	N	<DEL>	659.33	PASS	SVTYPE=DEL;POS=17483873;SVLEN=-149711;END=17633584;STRANDS=+-:30;CIPOS=-2,0;CIEND=-2,0;CIPOS95=0,0;CIEND95=0,0;SU=30;PE=12;SR=18;ALG=PROD;AF=3.419e-05;NSAMP=1;MSQ=659.33;AC=1;AN=29246;NFAM=1
chr5	17484754	353129_2	N	]chr5:17482703]N	15812.4	PASS	SVTYPE=BND;POS=17482703;STRANDS=+-:663;CIPOS=-2,0;CIEND=-2,1;CIPOS95=0,0;CIEND95=0,0;MATEID=353129_1;EVENT=353129;SECONDARY;SU=663;PE=387;SR=276;ALG=PROD;AF=0.0004788;NSAMP=14;MSQ=629.19;RECLASSIFIED;AC=14;AN=29240;NFAM=13
chr5	17486632	353132	N	<DEL>	512.88	PASS	SVTYPE=DEL;POS=17486632;SVLEN=-12489;END=17499121;STRANDS=+-:21;CIPOS=-4,3;CIEND=-10,9;CIPOS95=0,0;CIEND95=0,0;SU=21;PE=14;SR=7;ALG=PROD;AF=3.42e-05;NSAMP=1;MSQ=503.34;AC=1;AN=29242;NFAM=1
chr5	17488929	353133	N	<DEL>	2319.88	PASS	SVTYPE=DEL;POS=17488929;SVLEN=-18605;END=17507534;STRANDS=+-:101;IMPRECISE;CIPOS=-8,334;CIEND=-379,9;CIPOS95=-8,19;CIEND95=-26,9;SU=101;PE=101;SR=0;ALG=PROD;AF=0.0002394;NSAMP=7;MSQ=246.87;AC=7;AN=29238;NFAM=5
chr5	17488930	353134	N	<DEL>	1771.45	PASS	SVTYPE=DEL;POS=17488930;SVLEN=-27626;END=17516556;STRANDS=+-:97;CIPOS=-6,4;CIEND=-7,6;CIPOS95=0,0;CIEND95=0,0;SU=97;PE=45;SR=52;ALG=PROD;AF=0.0002394;NSAMP=7;MSQ=182;AC=7;AN=29240;NFAM=5
chr5	17489907	353135	N	<DEL>	6196.16	PASS	SVTYPE=DEL;POS=17489907;SVLEN=-2494;END=17492401;STRANDS=+-:232;CIPOS=-3,3;CIEND=-4,1;CIPOS95=0,0;CIEND95=0,0;SU=232;PE=139;SR=93;ALG=PROD;AF=6.84e-05;NSAMP=2;MSQ=866.36;AC=2;AN=29240;NFAM=2
chr5	17490547	353136_1	N	N[chr5:17490597[	121.91	LOW	SVTYPE=BND;POS=17490547;STRANDS=+-:8;CIPOS=-10,9;CIEND=-10,9;CIPOS95=0,0;CIEND95=0,0;MATEID=353136_2;EVENT=353136;SU=8;PE=0;SR=8;ALG=PROD;AF=3.42e-05;NSAMP=1;MSQ=107.64;RECLASSIFIED;AC=1;AN=29238;NFAM=1
chr5	17490597	353136_2	N	]chr5:17490547]N	121.91	LOW	SVTYPE=BND;POS=17490547;STRANDS=+-:8;CIPOS=-10,9;CIEND=-10,9;CIPOS95=0,0;CIEND95=0,0;MATEID=353136_1;EVENT=353136;SECONDARY;SU=8;PE=0;SR=8;ALG=PROD;AF=3.42e-05;NSAMP=1;MSQ=107.64;RECLASSIFIED;AC=1;AN=29238;NFAM=1
chr5	17492270	591001_1	N	N]chr5:17508605]	288.2	PASS	SVTYPE=BND;POS=17492270;STRANDS=++:16;CIPOS=-8,9;CIEND=-5,5;CIPOS95=0,0;CIEND95=0,0;MATEID=591001_2;EVENT=591001;SU=16;PE=10;SR=6;ALG=PROD;AF=3.42e-05;NSAMP=1;MSQ=287.68;AC=1;AN=29236;NFAM=1
chr5	17492437	353139	N	<DEL>	686.95	PASS	SVTYPE=DEL;POS=17492437;SVLEN=-972;END=17493409;STRANDS=+-:30;CIPOS=-10,9;CIEND=-2,0;CIPOS95=0,0;CIEND95=0,0;SU=30;PE=14;SR=16;ALG=PROD;AF=3.42e-05;NSAMP=1;MSQ=677.37;AC=1;AN=29240;NFAM=1
chr5	17493400	353140_1	N	N[chr5:17511865[	306307	LOW	SVTYPE=BND;POS=17493400;STRANDS=+-:12;CIPOS=-8,6;CIEND=-10,9;CIPOS95=0,0;CIEND95=0,0;MATEID=353140_2;EVENT=353140;SU=12;PE=7;SR=5;ALG=PROD;AF=0.1753;NSAMP=5125;MSQ=37.66;RECLASSIFIED;AC=5125;AN=29240;NFAM=4817
chr5	17493400	67385_2	N	N[chr3:148590854[	881161	LOW	SVTYPE=BND;POS=17493400;STRANDS=-+:248;CIPOS=-3,3;CIEND=0,2;CIPOS95=0,0;CIEND95=0,0;MATEID=67385_1;EVENT=67385;SECONDARY;SU=248;PE=0;SR=248;ALG=PROD;AF=0.4226;NSAMP=10071;MSQ=52.58;AC=12359;AN=29246;NFAM=9285
chr5	17493400	67386_2	N	N[chr3:87004599[	393538	LOW	SVTYPE=BND;POS=17493400;STRANDS=-+:179;CIPOS=-4,4;CIEND=-4,4;CIPOS95=0,0;CIEND95=0,0;MATEID=67386_1;EVENT=67386;SECONDARY;SU=179;PE=0;SR=179;ALG=PROD;AF=0.2202;NSAMP=6437;MSQ=36.64;AC=6441;AN=29246;NFAM=6062
chr5	17494460	516021	N	<DUP>	115.02	PASS	SVTYPE=DUP;POS=17494460;SVLEN=106393;END=17600853;STRANDS=-+:11;IMPRECISE;CIPOS=-326,9;CIEND=-10,254;CIPOS95=-46,3;CIEND95=-3,41;SU=11;PE=11;SR=0;ALG=PROD;AF=6.839e-05;NSAMP=1;MSQ=112.78;AC=2;AN=29246;NFAM=1
chr5	17495165	516022	N	<DUP>	245.78	PASS	SVTYPE=DUP;POS=17495165;SVLEN=13874;END=17509039;STRANDS=-+:23;CIPOS=-4,2;CIEND=-10,8;CIPOS95=0,0;CIEND95=0,0;SU=23;PE=14;SR=9;ALG=PROD;AF=3.42e-05;NSAMP=1;MSQ=241.15;AC=1;AN=29236;NFAM=1
chr5	17495964	353141	N	<DEL>	180.52	PASS	SVTYPE=DEL;POS=17495964;SVLEN=-16541;END=17512505;STRANDS=+-:6;IMPRECISE;CIPOS=-10,9;CIEND=-10,9;CIPOS95=-1,3;CIEND95=-3,1;SU=6;PE=5;SR=1;ALG=PROD;AF=3.42e-05;NSAMP=1;MSQ=173.71;AC=1;AN=29240;NFAM=1
chr5	17498056	353142_1	N	N[chr5:17600493[	341.27	PASS	SVTYPE=BND;POS=17498056;STRANDS=+-:23;CIPOS=-2,1;CIEND=-10,9;CIPOS95=0,0;CIEND95=0,0;MATEID=353142_2;EVENT=353142;SU=23;PE=10;SR=13;ALG=PROD;AF=3.419e-05;NSAMP=1;MSQ=341.27;RECLASSIFIED;AC=1;AN=29246;NFAM=1
chr5	17498415	590999_2	N	[chr5:17460611[N	2000.83	PASS	SVTYPE=BND;POS=17498415;STRANDS=--:154;CIPOS=-30,28;CIEND=-24,21;CIPOS95=0,0;CIEND95=0,0;MATEID=590999_1;EVENT=590999;SECONDARY;SU=154;PE=107;SR=47;ALG=PROD;AF=0.0001368;NSAMP=4;MSQ=391.79;AC=4;AN=29246;NFAM=2
chr5	17501934	353143	N	<DEL>	515.55	PASS	SVTYPE=DEL;POS=17501934;SVLEN=-100142;END=17602076;STRANDS=+-:17;CIPOS=-10,9;CIEND=-8,3;CIPOS95=0,0;CIEND95=0,0;SU=17;PE=13;SR=4;ALG=PROD;AF=3.419e-05;NSAMP=1;MSQ=515.55;AC=1;AN=29246;NFAM=1
chr5	17502401	353144_1	N	N[chr5:17502495[	139.88	LOW	SVTYPE=BND;POS=17502401;STRANDS=+-:5;CIPOS=-10,9;CIEND=-10,9;CIPOS95=0,0;CIEND95=0,0;MATEID=353144_2;EVENT=353144;SU=5;PE=0;SR=5;ALG=PROD;AF=3.42e-05;NSAMP=1;MSQ=134.69;RECLASSIFIED;AC=1;AN=29238;NFAM=1
chr5	17502495	353144_2	N	]chr5:17502401]N	139.88	LOW	SVTYPE=BND;POS=17502401;STRANDS=+-:5;CIPOS=-10,9;CIEND=-10,9;CIPOS95=0,0;CIEND95=0,0;MATEID=353144_1;EVENT=353144;SECONDARY;SU=5;PE=0;SR=5;ALG=PROD;AF=3.42e-05;NSAMP=1;MSQ=134.69;RECLASSIFIED;AC=1;AN=29238;NFAM=1
chr5	17504838	353146	N	<DEL>	2439.62	PASS	SVTYPE=DEL;POS=17504838;SVLEN=-113503;END=17618341;STRANDS=+-:94;CIPOS=-8,9;CIEND=-5,3;CIPOS95=0,0;CIEND95=0,0;SU=94;PE=49;SR=45;ALG=PROD;AF=0.0001368;NSAMP=4;MSQ=609.9;AC=4;AN=29246;NFAM=4
chr5	17505150	353147	N	<DEL>	569.47	PASS	SVTYPE=DEL;POS=17505150;SVLEN=-195348;END=17700498;STRANDS=+-:14;IMPRECISE;CIPOS=-5,9;CIEND=-10,9;CIPOS95=-1,2;CIEND95=-3,0;SU=14;PE=13;SR=1;ALG=PROD;AF=3.419e-05;NSAMP=1;MSQ=569.47;AC=1;AN=29246;NFAM=1
chr5	17505227	516023_1	N	]chr5:17617950]N	23.07	LOW	SVTYPE=BND;POS=17505227;STRANDS=-+:6;IMPRECISE;CIPOS=-506,9;CIEND=-10,527;CIPOS95=-95,2;CIEND95=-2,116;MATEID=516023_2;EVENT=516023;SU=6;PE=6;SR=0;ALG=PROD;AF=3.419e-05;NSAMP=1;MSQ=22.94;RECLASSIFIED;AC=1;AN=29246;NFAM=1
chr5	17505990	516024	N	<DUP>	81.88	PASS	SVTYPE=DUP;POS=17505990;SVLEN=112819;END=17618809;STRANDS=-+:10;IMPRECISE;CIPOS=-480,9;CIEND=-10,265;CIPOS95=-92,2;CIEND95=-3,57;SU=10;PE=10;SR=0;ALG=PROD;AF=3.419e-05;NSAMP=1;MSQ=79.39;AC=1;AN=29246;NFAM=1
chr5	17507460	353148	N	<DEL>	218.74	PASS	SVTYPE=DEL;POS=17507460;SVLEN=-113668;END=17621128;STRANDS=+-:12;IMPRECISE;CIPOS=-10,242;CIEND=-494,9;CIPOS95=-3,48;CIEND95=-88,1;SU=12;PE=12;SR=0;ALG=PROD;AF=3.419e-05;NSAMP=1;MSQ=218.73;AC=1;AN=29246;NFAM=1
chr5	17507534	516025_1	N	]chr5:17516646]N	1198.11	LOW	SVTYPE=BND;POS=17507534;STRANDS=-+:136;CIPOS=-4,29;CIEND=-3,1;CIPOS95=0,0;CIEND95=0,0;MATEID=516025_2;EVENT=516025;SU=136;PE=47;SR=89;ALG=PROD;AF=0.0002394;NSAMP=7;MSQ=104.65;RECLASSIFIED;AC=7;AN=29236;NFAM=5
chr5	17507622	516028_1	N	]chr5:17621807]N	910597	LOW	SVTYPE=BND;POS=17507622;STRANDS=-+:28;IMPRECISE;CIPOS=-165,64;CIEND=-113,206;CIPOS95=-72,64;CIEND95=-60,60;MATEID=516028_2;EVENT=516028;SU=28;PE=28;SR=0;ALG=SUM;AF=0.3305;NSAMP=9662;MSQ=49.47;RETAINED;RECLASSIFIED;AC=9667;AN=29246;NFAM=8856
chr5	17507721	353149	N	<DEL>	314.73	PASS	SVTYPE=DEL;POS=17507721;SVLEN=-145092;END=17652813;STRANDS=+-:11;CIPOS=-6,7;CIEND=-9,4;CIPOS95=0,0;CIEND95=0,0;SU=11;PE=7;SR=4;ALG=PROD;AF=3.419e-05;NSAMP=1;MSQ=314.73;AC=1;AN=29246;NFAM=1
chr5	17508383	353150_1	N	N[chr5:17621972[	2.96375e+06	LOW	SVTYPE=BND;POS=17508383;STRANDS=+-:196491;IMPRECISE;CIPOS=-151,953;CIEND=-880,291;CIPOS95=-89,89;CIEND95=-82,82;MATEID=353150_2;EVENT=353150;SU=196491;PE=196491;SR=0;AF=0.4336;NSAMP=12682;MSQ=140.55;RETAINED;RECLASSIFIED;AC=12682;AN=29246;NFAM=11733
chr5	17508605	591001_2	N	N]chr5:17492270]	288.2	PASS	SVTYPE=BND;POS=17508605;STRANDS=++:16;CIPOS=-5,5;CIEND=-8,9;CIPOS95=0,0;CIEND95=0,0;MATEID=591001_1;EVENT=591001;SECONDARY;SU=16;PE=10;SR=6;ALG=PROD;AF=3.42e-05;NSAMP=1;MSQ=287.68;AC=1;AN=29236;NFAM=1
chr5	17511865	353140_2	N	]chr5:17493400]N	306307	LOW	SVTYPE=BND;POS=17493400;STRANDS=+-:12;CIPOS=-10,9;CIEND=-8,6;CIPOS95=0,0;CIEND95=0,0;MATEID=353140_1;EVENT=353140;SECONDARY;SU=12;PE=7;SR=5;ALG=PROD;AF=0.1753;NSAMP=5125;MSQ=37.66;RECLASSIFIED;AC=5125;AN=29240;NFAM=4817
chr5	17511867	516030_1	N	]chr5:17625611]N	43.31	LOW	SVTYPE=BND;POS=17511867;STRANDS=-+:7;IMPRECISE;CIPOS=-399,9;CIEND=-10,361;CIPOS95=-131,1;CIEND95=-1,112;MATEID=516030_2;EVENT=516030;SU=7;PE=7;SR=0;ALG=PROD;AF=3.419e-05;NSAMP=1;MSQ=43.31;RECLASSIFIED;AC=1;AN=29246;NFAM=1
chr5	17512035	591002_1	N	[chr5:17513888[N	35.9	LOW	SVTYPE=BND;POS=17512035;STRANDS=--:13;CIPOS=-7,3;CIEND=-10,9;CIPOS95=0,0;CIEND95=0,0;MATEID=591002_2;EVENT=591002;SU=13;PE=8;SR=5;ALG=PROD;AF=3.42e-05;NSAMP=1;MSQ=26.36;AC=1;AN=29238;NFAM=1
chr5	17512191	353153_1	N	N[chr5:17512450[	189.21	LOW	SVTYPE=BND;POS=17512191;STRANDS=+-:5;CIPOS=-10,9;CIEND=-10,9;CIPOS95=0,0;CIEND95=0,0;MATEID=353153_2;EVENT=353153;SU=5;PE=0;SR=5;ALG=PROD;AF=6.84e-05;NSAMP=2;MSQ=84.65;RECLASSIFIED;AC=2;AN=29238;NFAM=2
chr5	17512450	353153_2	N	]chr5:17512191]N	189.21	LOW	SVTYPE=BND;POS=17512191;STRANDS=+-:5;CIPOS=-10,9;CIEND=-10,9;CIPOS95=0,0;CIEND95=0,0;MATEID=353153_1;EVENT=353153;SECONDARY;SU=5;PE=0;SR=5;ALG=PROD;AF=6.84e-05;NSAMP=2;MSQ=84.65;RECLASSIFIED;AC=2;AN=29238;NFAM=2
chr5	17513888	591002_2	N	[chr5:17512035[N	35.9	LOW	SVTYPE=BND;POS=17513888;STRANDS=--:13;CIPOS=-10,9;CIEND=-7,3;CIPOS95=0,0;CIEND95=0,0;MATEID=591002_1;EVENT=591002;SECONDARY;SU=13;PE=8;SR=5;ALG=PROD;AF=3.42e-05;NSAMP=1;MSQ=26.36;AC=1;AN=29238;NFAM=1
chr5	17515406	516032_1	N	]chr5:17629177]N	57.03	LOW	SVTYPE=BND;POS=17515406;STRANDS=-+:7;IMPRECISE;CIPOS=-517,9;CIEND=-10,394;CIPOS95=-97,1;CIEND95=-3,70;MATEID=516032_2;EVENT=516032;SU=7;PE=7;SR=0;ALG=PROD;AF=3.419e-05;NSAMP=1;MSQ=55.43;RECLASSIFIED;AC=1;AN=29246;NFAM=1
chr5	17515407	353154	N	<DEL>	296.92	PASS	SVTYPE=DEL;POS=17515407;SVLEN=-1075;END=17516482;STRANDS=+-:12;IMPRECISE;CIPOS=-6,9;CIEND=-10,9;CIPOS95=-1,1;CIEND95=-1,1;SU=12;PE=10;SR=2;ALG=PROD;AF=3.42e-05;NSAMP=1;MSQ=281.6;AC=1;AN=29242;NFAM=1
chr5	17516646	516025_2	N	N[chr5:17507534[	1198.11	LOW	SVTYPE=BND;POS=17507534;STRANDS=-+:136;CIPOS=-3,1;CIEND=-4,29;CIPOS95=0,0;CIEND95=0,0;MATEID=516025_1;EVENT=516025;SECONDARY;SU=136;PE=47;SR=89;ALG=PROD;AF=0.0002394;NSAMP=7;MSQ=104.65;RECLASSIFIED;AC=7;AN=29236;NFAM=5
chr5	17517358	353156_1	N	N[chr5:17631063[	84.59	LOW	SVTYPE=BND;POS=17517358;STRANDS=+-:13;IMPRECISE;CIPOS=-30,426;CIEND=-414,50;CIPOS95=-30,128;CIEND95=-102,50;MATEID=353156_2;EVENT=353156;SU=13;PE=13;SR=0;ALG=SUM;AF=3.419e-05;NSAMP=1;MSQ=83.66;RECLASSIFIED;AC=1;AN=29246;NFAM=1
chr5	17530111	591004_1	N	N]chr5:17742257]	35.31	LOW	SVTYPE=BND;POS=17530111;STRANDS=++:10;IMPRECISE;CIPOS=-10,375;CIEND=-5,387;CIPOS95=-2,74;CIEND95=0,89;MATEID=591004_2;EVENT=591004;SU=10;PE=10;SR=0;ALG=PROD;AF=3.419e-05;NSAMP=1;MSQ=35.31;AC=1;AN=29246;NFAM=1
chr5	17599837	353159	N	<DEL>	1860.3	PASS	SVTYPE=DEL;POS=17599837;SVLEN=-6778;END=17606615;STRANDS=+-:40;CIPOS=-11,29;CIEND=-30,9;CIPOS95=0,0;CIEND95=0,0;SU=40;PE=36;SR=4;ALG=PROD;AF=0.0001369;NSAMP=4;MSQ=457.79;AC=4;AN=29222;NFAM=4
chr5	17600246	353158_1	N	N[chr5:17601153[	20116.2	PASS	SVTYPE=BND;POS=17600246;STRANDS=+-:842;CIPOS=-2,0;CIEND=-2,0;CIPOS95=0,0;CIEND95=0,0;MATEID=353158_2;EVENT=353158;SU=842;PE=470;SR=372;ALG=PROD;AF=0.0003764;NSAMP=9;MSQ=764.85;RECLASSIFIED;AC=11;AN=29222;NFAM=6
chr5	17600269	353157_1	N	N[chr5:17600398[	2560.2	LOW	SVTYPE=BND;POS=17600269;STRANDS=+-:91;CIPOS=-10,7;CIEND=-7,7;CIPOS95=0,0;CIEND95=0,0;MATEID=353157_2;EVENT=353157;SU=91;PE=0;SR=91;ALG=PROD;AF=0.0004107;NSAMP=11;MSQ=230.38;RECLASSIFIED;AC=12;AN=29216;NFAM=11
chr5	17600398	353157_2	N	]chr5:17600269]N	2560.2	LOW	SVTYPE=BND;POS=17600269;STRANDS=+-:91;CIPOS=-7,7;CIEND=-10,7;CIPOS95=0,0;CIEND95=0,0;MATEID=353157_1;EVENT=353157;SECONDARY;SU=91;PE=0;SR=91;ALG=PROD;AF=0.0004107;NSAMP=11;MSQ=230.38;RECLASSIFIED;AC=12;AN=29216;NFAM=11
chr5	17600493	353142_2	N	]chr5:17498056]N	341.27	PASS	SVTYPE=BND;POS=17498056;STRANDS=+-:23;CIPOS=-10,9;CIEND=-2,1;CIPOS95=0,0;CIEND95=0,0;MATEID=353142_1;EVENT=353142;SECONDARY;SU=23;PE=10;SR=13;ALG=PROD;AF=3.419e-05;NSAMP=1;MSQ=341.27;RECLASSIFIED;AC=1;AN=29246;NFAM=1
chr5	17601153	353158_2	N	]chr5:17600246]N	20116.2	PASS	SVTYPE=BND;POS=17600246;STRANDS=+-:842;CIPOS=-2,0;CIEND=-2,0;CIPOS95=0,0;CIEND95=0,0;MATEID=353158_1;EVENT=353158;SECONDARY;SU=842;PE=470;SR=372;ALG=PROD;AF=0.0003764;NSAMP=9;MSQ=764.85;RECLASSIFIED;AC=11;AN=29222;NFAM=6
chr5	17602794	353161	N	<DEL>	1478.16	PASS	SVTYPE=DEL;POS=17602794;SVLEN=-6148;END=17608942;STRANDS=+-:61;CIPOS=-30,29;CIEND=-23,21;CIPOS95=0,0;CIEND95=0,0;SU=61;PE=36;SR=25;ALG=PROD;AF=6.842e-05;NSAMP=2;MSQ=714.81;AC=2;AN=29230;NFAM=2
chr5	17604082	353162	N	<DEL>	335.64	PASS	SVTYPE=DEL;POS=17604082;SVLEN=-61820;END=17665902;STRANDS=+-:16;CIPOS=-5,6;CIEND=-10,9;CIPOS95=0,0;CIEND95=0,0;SU=16;PE=11;SR=5;ALG=PROD;AF=3.419e-05;NSAMP=1;MSQ=335.64;AC=1;AN=29246;NFAM=1
chr5	17604514	353163	N	<DEL>	34.95	PASS	SVTYPE=DEL;POS=17604514;SVLEN=-6350;END=17610864;STRANDS=+-:4;IMPRECISE;CIPOS=-10,500;CIEND=-512,9;CIPOS95=-2,126;CIEND95=-124,2;SU=4;PE=4;SR=0;ALG=PROD;AF=3.422e-05;NSAMP=1;MSQ=14.98;AC=1;AN=29226;NFAM=1
chr5	17604877	353164	N	<DEL>	569.53	PASS	SVTYPE=DEL;POS=17604877;SVLEN=-43489;END=17648366;STRANDS=+-:25;CIPOS=-2,1;CIEND=-10,9;CIPOS95=0,0;CIEND95=0,0;SU=25;PE=13;SR=12;ALG=PROD;AF=3.419e-05;NSAMP=1;MSQ=569.53;AC=1;AN=29246;NFAM=1
chr5	17605047	353165	N	<DEL>	554.32	PASS	SVTYPE=DEL;POS=17605047;SVLEN=-71104;END=17676151;STRANDS=+-:24;CIPOS=-24,25;CIEND=-26,22;CIPOS95=0,0;CIEND95=0,0;SU=24;PE=17;SR=7;ALG=PROD;AF=6.839e-05;NSAMP=2;MSQ=277.16;AC=2;AN=29246;NFAM=2
chr5	17605741	353167	N	<DEL>	1311.91	PASS	SVTYPE=DEL;POS=17605741;SVLEN=-27228;END=17632969;STRANDS=+-:71;IMPRECISE;CIPOS=-40,263;CIEND=-263,40;CIPOS95=-10,10;CIEND95=-13,13;SU=71;PE=71;SR=0;ALG=PROD;AF=0.0002736;NSAMP=8;MSQ=149.76;AC=8;AN=29242;NFAM=8
chr5	17605750	591006_1	N	[chr5:17630458[N	200.7	LOW	SVTYPE=BND;POS=17605750;STRANDS=--:10;IMPRECISE;CIPOS=-10,4;CIEND=-10,4;CIPOS95=-1,0;CIEND95=-1,0;MATEID=591006_2;EVENT=591006;SU=10;PE=8;SR=2;ALG=PROD;AF=3.42e-05;NSAMP=1;MSQ=200.7;AC=1;AN=29242;NFAM=1
chr5	17606470	353168_1	N	N[chr5:17607014[	210.68	LOW	SVTYPE=BND;POS=17606470;STRANDS=+-:6;IMPRECISE;CIPOS=-9,9;CIEND=-10,6;CIPOS95=-1,1;CIEND95=-1,0;MATEID=353168_2;EVENT=353168;SU=6;PE=3;SR=3;ALG=PROD;AF=3.422e-05;NSAMP=1;MSQ=12.05;RECLASSIFIED;AC=1;AN=29222;NFAM=1
chr5	17606692	516035_1	N	]chr5:17612894]N	81.57	LOW	SVTYPE=BND;POS=17606692;STRANDS=-+:9;IMPRECISE;CIPOS=-603,9;CIEND=-10,355;CIPOS95=-128,1;CIEND95=-2,81;MATEID=516035_2;EVENT=516035;SU=9;PE=9;SR=0;ALG=PROD;AF=3.422e-05;NSAMP=1;MSQ=44.55;RECLASSIFIED;AC=1;AN=29226;NFAM=1
chr5	17606768	353169	N	<DEL>	94.57	PASS	SVTYPE=DEL;POS=17606768;SVLEN=-6167;END=17612935;STRANDS=+-:5;IMPRECISE;CIPOS=-10,475;CIEND=-676,9;CIPOS95=-2,109;CIEND95=-149,2;SU=5;PE=5;SR=0;ALG=PROD;AF=3.422e-05;NSAMP=1;MSQ=62.87;AC=1;AN=29226;NFAM=1
chr5	17607014	353168_2	N	]chr5:17606470]N	210.68	LOW	SVTYPE=BND;POS=17606470;STRANDS=+-:6;IMPRECISE;CIPOS=-10,6;CIEND=-9,9;CIPOS95=-1,0;CIEND95=-1,1;MATEID=353168_1;EVENT=353168;SECONDARY;SU=6;PE=3;SR=3;ALG=PROD;AF=3.422e-05;NSAMP=1;MSQ=12.05;RECLASSIFIED;AC=1;AN=29222;NFAM=1
chr5	17607054	353170	N	<DEL>	502.76	PASS	SVTYPE=DEL;POS=17607054;SVLEN=-29602;END=17636656;STRANDS=+-:34;IMPRECISE;CIPOS=-10,216;CIEND=-251,29;CIPOS95=-10,23;CIEND95=-18,18;SU=34;PE=34;SR=0;ALG=PROD;AF=0.0001368;NSAMP=4;MSQ=125.69;AC=4;AN=29242;NFAM=4
chr5	17607803	353171	N	<DEL>	801.48	PASS	SVTYPE=DEL;POS=17607803;SVLEN=-6053;END=17613856;STRANDS=+-:46;IMPRECISE;CIPOS=-30,236;CIEND=-271,26;CIPOS95=-14,14;CIEND95=-13,13;SU=46;PE=46;SR=0;ALG=PROD;AF=6.843e-05;NSAMP=2;MSQ=137.73;AC=2;AN=29226;NFAM=2
chr5	17607818	353172	N	<DEL>	187.49	PASS	SVTYPE=DEL;POS=17607818;SVLEN=-30439;END=17638257;STRANDS=+-:10;CIPOS=-10,9;CIEND=-7,6;CIPOS95=0,0;CIEND95=0,0;SU=10;PE=5;SR=5;ALG=PROD;AF=3.42e-05;NSAMP=1;MSQ=182.72;AC=1;AN=29242;NFAM=1
chr5	17607896	353173	N	<DEL>	374.47	PASS	SVTYPE=DEL;POS=17607896;SVLEN=-94233;END=17702129;STRANDS=+-:19;CIPOS=-10,9;CIEND=-8,3;CIPOS95=0,0;CIEND95=0,0;SU=19;PE=14;SR=5;ALG=PROD;AF=3.419e-05;NSAMP=1;MSQ=374.47;AC=1;AN=29246;NFAM=1
chr5	17607937	516036	N	<DUP>	201.17	PASS	SVTYPE=DUP;POS=17607937;SVLEN=21031;END=17628968;STRANDS=-+:12;IMPRECISE;CIPOS=-10,5;CIEND=-4,9;CIPOS95=-3,0;CIEND95=-1,1;SU=12;PE=10;SR=2;ALG=PROD;AF=3.42e-05;NSAMP=1;MSQ=196.46;AC=1;AN=29242;NFAM=1
chr5	17609403	353175_1	N	N[chr5:17619172[	61196.1	PASS	SVTYPE=BND;POS=17609403;STRANDS=+-:875;CIPOS=-2,3;CIEND=-3,4;CIPOS95=0,0;CIEND95=0,0;MATEID=353175_2;EVENT=353175;SU=875;PE=655;SR=220;ALG=PROD;AF=0.004482;NSAMP=127;MSQ=401.2;RECLASSIFIED;AC=131;AN=29226;NFAM=126
chr5	17610972	353176	N	<DEL>	488.51	PASS	SVTYPE=DEL;POS=17610972;SVLEN=-49496;END=17660468;STRANDS=+-:18;CIPOS=-10,9;CIEND=-9,3;CIPOS95=0,0;CIEND95=0,0;SU=18;PE=14;SR=4;ALG=PROD;AF=3.419e-05;NSAMP=1;MSQ=488.5;AC=1;AN=29246;NFAM=1
chr5	17611159	516037_1	N	]chr5:17649282]N	47.37	LOW	SVTYPE=BND;POS=17611159;STRANDS=-+:6;IMPRECISE;CIPOS=-643,9;CIEND=-10,381;CIPOS95=-121,1;CIEND95=-3,77;MATEID=516037_2;EVENT=516037;SU=6;PE=6;SR=0;ALG=PROD;AF=3.419e-05;NSAMP=1;MSQ=47.19;RECLASSIFIED;AC=1;AN=29246;NFAM=1
chr5	17612213	591007_1	N	N]chr5:17629398]	337.55	PASS	SVTYPE=BND;POS=17612213;STRANDS=++:16;CIPOS=-5,6;CIEND=-10,9;CIPOS95=0,0;CIEND95=0,0;MATEID=591007_2;EVENT=591007;SU=16;PE=11;SR=5;ALG=PROD;AF=3.42e-05;NSAMP=1;MSQ=332.77;AC=1;AN=29242;NFAM=1
chr5	17612894	516035_2	N	N[chr5:17606692[	81.57	LOW	SVTYPE=BND;POS=17606692;STRANDS=-+:9;IMPRECISE;CIPOS=-10,355;CIEND=-603,9;CIPOS95=-2,81;CIEND95=-128,1;MATEID=516035_1;EVENT=516035;SECONDARY;SU=9;PE=9;SR=0;ALG=PROD;AF=3.422e-05;NSAMP=1;MSQ=44.55;RECLASSIFIED;AC=1;AN=29226;NFAM=1
chr5	17613280	516038_1	N	]chr5:17621604]N	5731.11	LOW	SVTYPE=BND;POS=17613280;STRANDS=-+:556;CIPOS=-3,1;CIEND=-2,1;CIPOS95=0,0;CIEND95=0,0;MATEID=516038_2;EVENT=516038;SU=556;PE=332;SR=224;ALG=PROD;AF=0.0008211;NSAMP=23;MSQ=221.51;RECLASSIFIED;AC=24;AN=29228;NFAM=23
chr5	17614722	353179	N	<DEL>	385.4	PASS	SVTYPE=DEL;POS=17614722;SVLEN=-23362;END=17638084;STRANDS=+-:20;IMPRECISE;CIPOS=-30,326;CIEND=-273,29;CIPOS95=-28,28;CIEND95=-39,29;SU=20;PE=20;SR=0;ALG=PROD;AF=6.839e-05;NSAMP=2;MSQ=190.31;AC=2;AN=29242;NFAM=1
chr5	17614754	353180	N	<DEL>	1762.34	PASS	SVTYPE=DEL;POS=17614754;SVLEN=-29629;END=17644383;STRANDS=+-:75;CIPOS=-7,26;CIEND=-30,28;CIPOS95=0,0;CIEND95=0,0;SU=75;PE=50;SR=25;ALG=PROD;AF=0.000171;NSAMP=5;MSQ=352.46;AC=5;AN=29242;NFAM=5
chr5	17615022	353181	N	<DEL>	263.69	PASS	SVTYPE=DEL;POS=17615022;SVLEN=-31861;END=17646883;STRANDS=+-:12;CIPOS=-5,6;CIEND=-10,9;CIPOS95=0,0;CIEND95=0,0;SU=12;PE=7;SR=5;ALG=PROD;AF=3.419e-05;NSAMP=1;MSQ=263.69;AC=1;AN=29246;NFAM=1
chr5	17615409	353182_1	N	N[chr5:17617633[	31043.8	LOW	SVTYPE=BND;POS=17615409;STRANDS=+-:83;CIPOS=-25,25;CIEND=-26,23;CIPOS95=0,0;CIEND95=0,0;MATEID=353182_2;EVENT=353182;SU=83;PE=49;SR=34;ALG=PROD;AF=0.001027;NSAMP=30;MSQ=159.03;RECLASSIFIED;AC=30;AN=29218;NFAM=29
chr5	17615593	353183_1	N	N[chr5:17617637[	95445.9	PASS	SVTYPE=BND;POS=17615593;STRANDS=+-:3740;CIPOS=-1,0;CIEND=-1,0;CIPOS95=0,0;CIEND95=0,0;MATEID=353183_2;EVENT=353183;SU=3740;PE=2045;SR=1695;ALG=PROD;AF=0.001198;NSAMP=32;MSQ=495.15;RECLASSIFIED;AC=35;AN=29218;NFAM=30
chr5	17617135	516039_1	N	]chr5:17640424]N	65.75	LOW	SVTYPE=BND;POS=17617135;STRANDS=-+:5;IMPRECISE;CIPOS=-399,9;CIEND=-10,376;CIPOS95=-115,2;CIEND95=-2,105;MATEID=516039_2;EVENT=516039;SU=5;PE=5;SR=0;ALG=PROD;AF=3.42e-05;NSAMP=1;MSQ=40.16;RECLASSIFIED;AC=1;AN=29238;NFAM=1
chr5	17617633	353182_2	N	]chr5:17615409]N	31043.8	LOW	SVTYPE=BND;POS=17615409;STRANDS=+-:83;CIPOS=-26,23;CIEND=-25,25;CIPOS95=0,0;CIEND95=0,0;MATEID=353182_1;EVENT=353182;SECONDARY;SU=83;PE=49;SR=34;ALG=PROD;AF=0.001027;NSAMP=30;MSQ=159.03;RECLASSIFIED;AC=30;AN=29218;NFAM=29
chr5	17617637	353183_2	N	]chr5:17615593]N	95445.9	PASS	SVTYPE=BND;POS=17615593;STRANDS=+-:3740;CIPOS=-1,0;CIEND=-1,0;CIPOS95=0,0;CIEND95=0,0;MATEID=353183_1;EVENT=353183;SECONDARY;SU=3740;PE=2045;SR=1695;ALG=PROD;AF=0.001198;NSAMP=32;MSQ=495.15;RECLASSIFIED;AC=35;AN=29218;NFAM=30
chr5	17617950	516023_2	N	N[chr5:17505227[	23.07	LOW	SVTYPE=BND;POS=17505227;STRANDS=-+:6;IMPRECISE;CIPOS=-10,527;CIEND=-506,9;CIPOS95=-2,116;CIEND95=-95,2;MATEID=516023_1;EVENT=516023;SECONDARY;SU=6;PE=6;SR=0;ALG=PROD;AF=3.419e-05;NSAMP=1;MSQ=22.94;RECLASSIFIED;AC=1;AN=29246;NFAM=1
chr5	17618250	353187_1	N	N[chr5:17641510[	337.28	PASS	SVTYPE=BND;POS=17618250;STRANDS=+-:16;IMPRECISE;CIPOS=-10,9;CIEND=-6,9;CIPOS95=0,0;CIEND95=0,1;MATEID=353187_2;EVENT=353187;SU=16;PE=10;SR=6;ALG=PROD;AF=3.42e-05;NSAMP=1;MSQ=332.51;RECLASSIFIED;AC=1;AN=29242;NFAM=1
chr5	17618254	353186	N	<DEL>	400.97	PASS	SVTYPE=DEL;POS=17618254;SVLEN=-19199;END=17637453;STRANDS=+-:17;CIPOS=-4,4;CIEND=-10,9;CIPOS95=0,0;CIEND95=0,0;SU=17;PE=11;SR=6;ALG=PROD;AF=3.42e-05;NSAMP=1;MSQ=395.7;AC=1;AN=29242;NFAM=1
chr5	17618760	353188	N	<DEL>	268229	PASS	SVTYPE=DEL;POS=17618760;SVLEN=-26676;END=17645436;STRANDS=+-:9979;CIPOS=0,0;CIEND=0,0;CIPOS95=0,0;CIEND95=0,0;SU=9979;PE=6885;SR=3094;ALG=PROD;AF=0.006942;NSAMP=199;MSQ=674.68;AC=203;AN=29242;NFAM=186
chr5	17619161	353189_1	N	N[chr5:17620708[	310581	PASS	SVTYPE=BND;POS=17619161;STRANDS=+-:7587;CIPOS=0,0;CIEND=0,0;CIPOS95=0,0;CIEND95=0,0;MATEID=353189_2;EVENT=353189;SU=7587;PE=6265;SR=1322;ALG=PROD;AF=0.01119;NSAMP=307;MSQ=571.13;RECLASSIFIED;AC=327;AN=29210;NFAM=294
chr5	17619172	353175_2	N	]chr5:17609403]N	61196.1	PASS	SVTYPE=BND;POS=17609403;STRANDS=+-:875;CIPOS=-3,4;CIEND=-2,3;CIPOS95=0,0;CIEND95=0,0;MATEID=353175_1;EVENT=353175;SECONDARY;SU=875;PE=655;SR=220;ALG=PROD;AF=0.004482;NSAMP=127;MSQ=401.2;RECLASSIFIED;AC=131;AN=29226;NFAM=126
chr5	17619400	516041	N	<DUP>	263.86	PASS	SVTYPE=DUP;POS=17619400;SVLEN=18947;END=17638347;STRANDS=-+:29;CIPOS=-10,8;CIEND=-2,1;CIPOS95=0,0;CIEND95=0,0;SU=29;PE=16;SR=13;ALG=PROD;AF=3.421e-05;NSAMP=1;MSQ=255.14;AC=1;AN=29234;NFAM=1
chr5	17619844	353192	N	<DEL>	292.5	PASS	SVTYPE=DEL;POS=17619844;SVLEN=-7907;END=17627751;STRANDS=+-:11;IMPRECISE;CIPOS=-10,9;CIEND=-10,5;CIPOS95=-1,1;CIEND95=-1,0;SU=11;PE=8;SR=3;ALG=PROD;AF=3.423e-05;NSAMP=1;MSQ=233.7;AC=1;AN=29218;NFAM=1
chr5	17619898	353193	N	<DEL>	296.63	PASS	SVTYPE=DEL;POS=17619898;SVLEN=-26131;END=17646029;STRANDS=+-:14;IMPRECISE;CIPOS=-10,292;CIEND=-377,7;CIPOS95=-2,66;CIEND95=-111,0;SU=14;PE=14;SR=0;ALG=PROD;AF=3.419e-05;NSAMP=1;MSQ=296.63;AC=1;AN=29246;NFAM=1
chr5	17620198	353191_1	N	N[chr5:17620834[	65961.3	PASS	SVTYPE=BND;POS=17620198;STRANDS=+-:2565;CIPOS=0,0;CIEND=0,0;CIPOS95=0,0;CIEND95=0,0;MATEID=353191_2;EVENT=353191;SU=2565;PE=1376;SR=1189;ALG=PROD;AF=0.004484;NSAMP=127;MSQ=439.52;RECLASSIFIED;AC=131;AN=29212;NFAM=126
chr5	17620708	353189_2	N	]chr5:17619161]N	310581	PASS	SVTYPE=BND;POS=17619161;STRANDS=+-:7587;CIPOS=0,0;CIEND=0,0;CIPOS95=0,0;CIEND95=0,0;MATEID=353189_1;EVENT=353189;SECONDARY;SU=7587;PE=6265;SR=1322;ALG=PROD;AF=0.01119;NSAMP=307;MSQ=571.13;RECLASSIFIED;AC=327;AN=29210;NFAM=294
chr5	17620834	353191_2	N	]chr5:17620198]N	65961.3	PASS	SVTYPE=BND;POS=17620198;STRANDS=+-:2565;CIPOS=0,0;CIEND=0,0;CIPOS95=0,0;CIEND95=0,0;MATEID=353191_1;EVENT=353191;SECONDARY;SU=2565;PE=1376;SR=1189;ALG=PROD;AF=0.004484;NSAMP=127;MSQ=439.52;RECLASSIFIED;AC=131;AN=29212;NFAM=126
chr5	17620906	353194	N	<DEL>	950.66	PASS	SVTYPE=DEL;POS=17620906;SVLEN=-4047;END=17624953;STRANDS=+-:35;CIPOS=-25,25;CIEND=-25,21;CIPOS95=0,0;CIEND95=0,0;SU=35;PE=25;SR=10;ALG=PROD;AF=3.423e-05;NSAMP=1;MSQ=347.54;AC=1;AN=29218;NFAM=1
chr5	17621094	353195	N	<DEL>	364.7	PASS	SVTYPE=DEL;POS=17621094;SVLEN=-5691;END=17626785;STRANDS=+-:11;IMPRECISE;CIPOS=-10,9;CIEND=-10,7;CIPOS95=-1,1;CIEND95=-1,0;SU=11;PE=9;SR=2;ALG=PROD;AF=3.423e-05;NSAMP=1;MSQ=296.57;AC=1;AN=29218;NFAM=1
chr5	17621327	353196	N	<DEL>	369.88	PASS	SVTYPE=DEL;POS=17621327;SVLEN=-11746;END=17633073;STRANDS=+-:16;CIPOS=-4,4;CIEND=-10,9;CIPOS95=0,0;CIEND95=0,0;SU=16;PE=9;SR=7;ALG=PROD;AF=3.42e-05;NSAMP=1;MSQ=353.49;AC=1;AN=29236;NFAM=1
chr5	17621604	516038_2	N	N[chr5:17613280[	5731.11	LOW	SVTYPE=BND;POS=17613280;STRANDS=-+:556;CIPOS=-2,1;CIEND=-3,1;CIPOS95=0,0;CIEND95=0,0;MATEID=516038_1;EVENT=516038;SECONDARY;SU=556;PE=332;SR=224;ALG=PROD;AF=0.0008211;NSAMP=23;MSQ=221.51;RECLASSIFIED;AC=24;AN=29228;NFAM=23
chr5	17621807	516028_2	N	N[chr5:17507622[	910597	LOW	SVTYPE=BND;POS=17507622;STRANDS=-+:28;IMPRECISE;CIPOS=-113,206;CIEND=-165,64;CIPOS95=-60,60;CIEND95=-72,64;MATEID=516028_1;EVENT=516028;SECONDARY;SU=28;PE=28;SR=0;ALG=SUM;AF=0.3305;NSAMP=9662;MSQ=49.47;RETAINED;RECLASSIFIED;AC=9667;AN=29246;NFAM=8856
chr5	17621972	353150_2	N	]chr5:17508383]N	2.96375e+06	LOW	SVTYPE=BND;POS=17508383;STRANDS=+-:196491;IMPRECISE;CIPOS=-880,291;CIEND=-151,953;CIPOS95=-82,82;CIEND95=-89,89;MATEID=353150_1;EVENT=353150;SECONDARY;SU=196491;PE=196491;SR=0;AF=0.4336;NSAMP=12682;MSQ=140.55;RETAINED;RECLASSIFIED;AC=12682;AN=29246;NFAM=11733
chr5	17622680	353197_1	N	N[chr5:17628389[	441.39	LOW	SVTYPE=BND;POS=17622680;STRANDS=+-:18;CIPOS=-10,9;CIEND=-3,1;CIPOS95=0,0;CIEND95=0,0;MATEID=353197_2;EVENT=353197;SU=18;PE=9;SR=9;ALG=PROD;AF=3.423e-05;NSAMP=1;MSQ=368.65;RECLASSIFIED;AC=1;AN=29216;NFAM=1
chr5	17623263	353198	N	<DEL>	256.25	PASS	SVTYPE=DEL;POS=17623263;SVLEN=-20507;END=17643770;STRANDS=+-:6;IMPRECISE;CIPOS=-10,9;CIEND=-10,6;CIPOS95=-1,1;CIEND95=-1,0;SU=6;PE=4;SR=2;ALG=PROD;AF=3.42e-05;NSAMP=1;MSQ=239.77;AC=1;AN=29236;NFAM=1
chr5	17625611	516030_2	N	N[chr5:17511867[	43.31	LOW	SVTYPE=BND;POS=17511867;STRANDS=-+:7;IMPRECISE;CIPOS=-10,361;CIEND=-399,9;CIPOS95=-1,112;CIEND95=-131,1;MATEID=516030_1;EVENT=516030;SECONDARY;SU=7;PE=7;SR=0;ALG=PROD;AF=3.419e-05;NSAMP=1;MSQ=43.31;RECLASSIFIED;AC=1;AN=29246;NFAM=1
chr5	17626224	353199	N	<DEL>	242.03	PASS	SVTYPE=DEL;POS=17626224;SVLEN=-17270;END=17643494;STRANDS=+-:11;IMPRECISE;CIPOS=-7,9;CIEND=-10,9;CIPOS95=-1,1;CIEND95=-1,0;SU=11;PE=8;SR=3;ALG=PROD;AF=3.421e-05;NSAMP=1;MSQ=227.69;AC=1;AN=29234;NFAM=1
chr5	17628314	353202_1	N	N[chr5:17628388[	901.51	LOW	SVTYPE=BND;POS=17628314;STRANDS=+-:6;CIPOS=-6,5;CIEND=-6,5;CIPOS95=0,0;CIEND95=0,0;MATEID=353202_2;EVENT=353202;SU=6;PE=0;SR=6;ALG=PROD;AF=0.0008558;NSAMP=25;MSQ=13.72;RECLASSIFIED;AC=25;AN=29214;NFAM=25
chr5	17628388	353202_2	N	]chr5:17628314]N	901.51	LOW	SVTYPE=BND;POS=17628314;STRANDS=+-:6;CIPOS=-6,5;CIEND=-6,5;CIPOS95=0,0;CIEND95=0,0;MATEID=353202_1;EVENT=353202;SECONDARY;SU=6;PE=0;SR=6;ALG=PROD;AF=0.0008558;NSAMP=25;MSQ=13.72;RECLASSIFIED;AC=25;AN=29214;NFAM=25
chr5	17628389	353197_2	N	]chr5:17622680]N	441.39	LOW	SVTYPE=BND;POS=17622680;STRANDS=+-:18;CIPOS=-3,1;CIEND=-10,9;CIPOS95=0,0;CIEND95=0,0;MATEID=353197_1;EVENT=353197;SECONDARY;SU=18;PE=9;SR=9;ALG=PROD;AF=3.423e-05;NSAMP=1;MSQ=368.65;RECLASSIFIED;AC=1;AN=29216;NFAM=1
chr5	17629177	516032_2	N	N[chr5:17515406[	57.03	LOW	SVTYPE=BND;POS=17515406;STRANDS=-+:7;IMPRECISE;CIPOS=-10,394;CIEND=-517,9;CIPOS95=-3,70;CIEND95=-97,1;MATEID=516032_1;EVENT=516032;SECONDARY;SU=7;PE=7;SR=0;ALG=PROD;AF=3.419e-05;NSAMP=1;MSQ=55.43;RECLASSIFIED;AC=1;AN=29246;NFAM=1
chr5	17629398	591007_2	N	N]chr5:17612213]	337.55	PASS	SVTYPE=BND;POS=17629398;STRANDS=++:16;CIPOS=-10,9;CIEND=-5,6;CIPOS95=0,0;CIEND95=0,0;MATEID=591007_1;EVENT=591007;SECONDARY;SU=16;PE=11;SR=5;ALG=PROD;AF=3.42e-05;NSAMP=1;MSQ=332.77;AC=1;AN=29242;NFAM=1
chr5	17630458	591006_2	N	[chr5:17605750[N	200.7	LOW	SVTYPE=BND;POS=17630458;STRANDS=--:10;IMPRECISE;CIPOS=-10,4;CIEND=-10,4;CIPOS95=-1,0;CIEND95=-1,0;MATEID=591006_1;EVENT=591006;SECONDARY;SU=10;PE=8;SR=2;ALG=PROD;AF=3.42e-05;NSAMP=1;MSQ=200.7;AC=1;AN=29242;NFAM=1
chr5	17631063	353156_2	N	]chr5:17517358]N	84.59	LOW	SVTYPE=BND;POS=17517358;STRANDS=+-:13;IMPRECISE;CIPOS=-414,50;CIEND=-30,426;CIPOS95=-102,50;CIEND95=-30,128;MATEID=353156_1;EVENT=353156;SECONDARY;SU=13;PE=13;SR=0;ALG=SUM;AF=3.419e-05;NSAMP=1;MSQ=83.66;RECLASSIFIED;AC=1;AN=29246;NFAM=1
chr5	17631275	353203	N	<DEL>	964.97	PASS	SVTYPE=DEL;POS=17631275;SVLEN=-21688;END=17652963;STRANDS=+-:32;CIPOS=-26,29;CIEND=-30,29;CIPOS95=0,0;CIEND95=0,0;SU=32;PE=25;SR=7;ALG=PROD;AF=0.0001026;NSAMP=3;MSQ=321.66;AC=3;AN=29246;NFAM=3
chr5	17631743	516043	N	<DUP>	280.65	PASS	SVTYPE=DUP;POS=17631743;SVLEN=2438;END=17634181;STRANDS=-+:25;IMPRECISE;CIPOS=-405,29;CIEND=-30,294;CIPOS95=-55,29;CIEND95=-30,45;SU=25;PE=25;SR=0;ALG=PROD;AF=6.841e-05;NSAMP=2;MSQ=133.01;AC=2;AN=29234;NFAM=1
chr5	17633486	353205	N	<DEL>	1480.91	PASS	SVTYPE=DEL;POS=17633486;SVLEN=-69310;END=17702796;STRANDS=+-:57;CIPOS=-22,21;CIEND=-22,20;CIPOS95=0,0;CIEND95=0,0;SU=57;PE=30;SR=27;ALG=PROD;AF=6.839e-05;NSAMP=2;MSQ=740.45;AC=2;AN=29246;NFAM=2
chr5	17634916	516045	N	<DUP>	1235.37	PASS	SVTYPE=DUP;POS=17634916;SVLEN=9467;END=17644383;STRANDS=-+:117;CIPOS=-25,22;CIEND=-25,24;CIPOS95=0,0;CIEND95=0,0;SU=117;PE=86;SR=31;ALG=PROD;AF=3.421e-05;NSAMP=1;MSQ=144.64;AC=1;AN=29234;NFAM=1
chr5	17636001	353208_1	N	N[chr5:17649745[	29344.1	PASS	SVTYPE=BND;POS=17636001;STRANDS=+-:988;CIPOS=-2,2;CIEND=-1,0;CIPOS95=0,0;CIEND95=0,0;MATEID=353208_2;EVENT=353208;SU=988;PE=648;SR=340;ALG=PROD;AF=0.001949;NSAMP=56;MSQ=476.44;RECLASSIFIED;AC=57;AN=29246;NFAM=55
chr5	17637830	353209	N	<DEL>	224.76	PASS	SVTYPE=DEL;POS=17637830;SVLEN=-79980;END=17717810;STRANDS=+-:10;IMPRECISE;CIPOS=-10,9;CIEND=-10,9;CIPOS95=-1,1;CIEND95=-1,0;SU=10;PE=7;SR=3;ALG=PROD;AF=3.419e-05;NSAMP=1;MSQ=224.74;AC=1;AN=29246;NFAM=1
chr5	17637989	353210	N	<DEL>	1786.19	PASS	SVTYPE=DEL;POS=17637989;SVLEN=-15513;END=17653502;STRANDS=+-:75;CIPOS=-30,29;CIEND=-28,29;CIPOS95=0,0;CIEND95=0,0;SU=75;PE=42;SR=33;ALG=PROD;AF=3.419e-05;NSAMP=1;MSQ=848.26;AC=1;AN=29246;NFAM=1
chr5	17639132	353212	N	<DEL>	94178.7	PASS	SVTYPE=DEL;POS=17639132;SVLEN=-12478;END=17651610;STRANDS=+-:3915;CIPOS=-1,0;CIEND=-1,0;CIPOS95=0,0;CIEND95=0,0;SU=3915;PE=2206;SR=1709;ALG=PROD;AF=0.001163;NSAMP=32;MSQ=524.56;AC=34;AN=29246;NFAM=30
chr5	17639423	353213_1	N	N[chr5:17644865[	18318.6	PASS	SVTYPE=BND;POS=17639423;STRANDS=+-:747;CIPOS=-2,1;CIEND=-2,0;CIPOS95=0,0;CIEND95=0,0;MATEID=353213_2;EVENT=353213;SU=747;PE=450;SR=297;ALG=PROD;AF=0.001129;NSAMP=31;MSQ=457.1;RECLASSIFIED;AC=33;AN=29232;NFAM=30
chr5	17640424	516039_2	N	N[chr5:17617135[	65.75	LOW	SVTYPE=BND;POS=17617135;STRANDS=-+:5;IMPRECISE;CIPOS=-10,376;CIEND=-399,9;CIPOS95=-2,105;CIEND95=-115,2;MATEID=516039_1;EVENT=516039;SECONDARY;SU=5;PE=5;SR=0;ALG=PROD;AF=3.42e-05;NSAMP=1;MSQ=40.16;RECLASSIFIED;AC=1;AN=29238;NFAM=1
chr5	17640503	353214	N	<DEL>	667.77	PASS	SVTYPE=DEL;POS=17640503;SVLEN=-2885;END=17643388;STRANDS=+-:25;CIPOS=-6,7;CIEND=-9,5;CIPOS95=0,0;CIEND95=0,0;SU=25;PE=21;SR=4;ALG=PROD;AF=3.422e-05;NSAMP=1;MSQ=632.34;AC=1;AN=29226;NFAM=1
chr5	17641510	353187_2	N	]chr5:17618250]N	337.28	PASS	SVTYPE=BND;POS=17618250;STRANDS=+-:16;IMPRECISE;CIPOS=-6,9;CIEND=-10,9;CIPOS95=0,1;CIEND95=0,0;MATEID=353187_1;EVENT=353187;SECONDARY;SU=16;PE=10;SR=6;ALG=PROD;AF=3.42e-05;NSAMP=1;MSQ=332.51;RECLASSIFIED;AC=1;AN=29242;NFAM=1
chr5	17642447	353215	N	<DEL>	2054.18	PASS	SVTYPE=DEL;POS=17642447;SVLEN=-6284;END=17648731;STRANDS=+-:87;CIPOS=-22,17;CIEND=-22,20;CIPOS95=0,0;CIEND95=0,0;SU=87;PE=50;SR=37;ALG=PROD;AF=6.839e-05;NSAMP=2;MSQ=669.82;AC=2;AN=29242;NFAM=2
chr5	17642731	353216	N	<DEL>	479.55	PASS	SVTYPE=DEL;POS=17642731;SVLEN=-77857;END=17720588;STRANDS=+-:11;CIPOS=-3,2;CIEND=-3,2;CIPOS95=0,0;CIEND95=0,0;SU=11;PE=0;SR=11;ALG=PROD;AF=3.419e-05;NSAMP=1;MSQ=479.55;AC=1;AN=29246;NFAM=1
chr5	17644043	353218_1	N	N[chr5:17644559[	1806.95	LOW	SVTYPE=BND;POS=17644043;STRANDS=+-:30;CIPOS=-30,29;CIEND=-30,24;CIPOS95=0,0;CIEND95=0,0;MATEID=353218_2;EVENT=353218;SU=30;PE=25;SR=5;ALG=PROD;AF=3.422e-05;NSAMP=1;MSQ=14.98;RECLASSIFIED;AC=1;AN=29226;NFAM=1
chr5	17644559	353218_2	N	]chr5:17644043]N	1806.95	LOW	SVTYPE=BND;POS=17644043;STRANDS=+-:30;CIPOS=-30,24;CIEND=-30,29;CIPOS95=0,0;CIEND95=0,0;MATEID=353218_1;EVENT=353218;SECONDARY;SU=30;PE=25;SR=5;ALG=PROD;AF=3.422e-05;NSAMP=1;MSQ=14.98;RECLASSIFIED;AC=1;AN=29226;NFAM=1
chr5	17644865	353213_2	N	]chr5:17639423]N	18318.6	PASS	SVTYPE=BND;POS=17639423;STRANDS=+-:747;CIPOS=-2,0;CIEND=-2,1;CIPOS95=0,0;CIEND95=0,0;MATEID=353213_1;EVENT=353213;SECONDARY;SU=747;PE=450;SR=297;ALG=PROD;AF=0.001129;NSAMP=31;MSQ=457.1;RECLASSIFIED;AC=33;AN=29232;NFAM=30
chr5	17645048	353219	N	<DEL>	1162.66	PASS	SVTYPE=DEL;POS=17645048;SVLEN=-6329;END=17651377;STRANDS=+-:48;CIPOS=-24,23;CIEND=-30,29;CIPOS95=0,0;CIEND95=0,0;SU=48;PE=23;SR=25;ALG=PROD;AF=6.839e-05;NSAMP=2;MSQ=310.15;AC=2;AN=29242;NFAM=2
chr5	17646506	353222	N	<DEL>	2079.99	PASS	SVTYPE=DEL;POS=17646506;SVLEN=-130058;END=17776564;STRANDS=+-:90;CIPOS=-28,25;CIEND=-10,9;CIPOS95=0,0;CIEND95=0,0;SU=90;PE=53;SR=37;ALG=PROD;AF=0.0001368;NSAMP=4;MSQ=520;AC=4;AN=29246;NFAM=4
chr5	17646662	353223	N	<DEL>	533.59	PASS	SVTYPE=DEL;POS=17646662;SVLEN=-38521;END=17685183;STRANDS=+-:22;CIPOS=-10,9;CIEND=-3,1;CIPOS95=0,0;CIEND95=0,0;SU=22;PE=13;SR=9;ALG=PROD;AF=3.419e-05;NSAMP=1;MSQ=533.59;AC=1;AN=29246;NFAM=1
chr5	17648062	353225_1	N	N[chr5:17648147[	590.58	PASS	SVTYPE=BND;POS=17648062;STRANDS=+-:20;CIPOS=-30,29;CIEND=-30,29;CIPOS95=0,0;CIEND95=0,0;MATEID=353225_2;EVENT=353225;SU=20;PE=0;SR=20;ALG=PROD;AF=6.84e-05;NSAMP=2;MSQ=287.74;RECLASSIFIED;AC=2;AN=29240;NFAM=2
chr5	17648147	353225_2	N	]chr5:17648062]N	590.58	PASS	SVTYPE=BND;POS=17648062;STRANDS=+-:20;CIPOS=-30,29;CIEND=-30,29;CIPOS95=0,0;CIEND95=0,0;MATEID=353225_1;EVENT=353225;SECONDARY;SU=20;PE=0;SR=20;ALG=PROD;AF=6.84e-05;NSAMP=2;MSQ=287.74;RECLASSIFIED;AC=2;AN=29240;NFAM=2
chr5	17648380	353226	N	<DEL>	1168.87	PASS	SVTYPE=DEL;POS=17648380;SVLEN=-14809;END=17663189;STRANDS=+-:52;CIPOS=-23,21;CIEND=-28,29;CIPOS95=0,0;CIEND95=0,0;SU=52;PE=31;SR=21;ALG=PROD;AF=6.839e-05;NSAMP=2;MSQ=584.43;AC=2;AN=29246;NFAM=1
chr5	17649282	516037_2	N	N[chr5:17611159[	47.37	LOW	SVTYPE=BND;POS=17611159;STRANDS=-+:6;IMPRECISE;CIPOS=-10,381;CIEND=-643,9;CIPOS95=-3,77;CIEND95=-121,1;MATEID=516037_1;EVENT=516037;SECONDARY;SU=6;PE=6;SR=0;ALG=PROD;AF=3.419e-05;NSAMP=1;MSQ=47.19;RECLASSIFIED;AC=1;AN=29246;NFAM=1
chr5	17649574	353227	N	<DEL>	566.53	PASS	SVTYPE=DEL;POS=17649574;SVLEN=-8932;END=17658506;STRANDS=+-:25;CIPOS=-3,2;CIEND=-4,1;CIPOS95=0,0;CIEND95=0,0;SU=25;PE=15;SR=10;ALG=PROD;AF=3.419e-05;NSAMP=1;MSQ=566.53;AC=1;AN=29246;NFAM=1
chr5	17649745	353208_2	N	]chr5:17636001]N	29344.1	PASS	SVTYPE=BND;POS=17636001;STRANDS=+-:988;CIPOS=-1,0;CIEND=-2,2;CIPOS95=0,0;CIEND95=0,0;MATEID=353208_1;EVENT=353208;SECONDARY;SU=988;PE=648;SR=340;ALG=PROD;AF=0.001949;NSAMP=56;MSQ=476.44;RECLASSIFIED;AC=57;AN=29246;NFAM=55
chr5	17650050	353228	N	<DEL>	1008.99	PASS	SVTYPE=DEL;POS=17650050;SVLEN=-1372;END=17651422;STRANDS=+-:47;CIPOS=-23,22;CIEND=-24,21;CIPOS95=0,0;CIEND95=0,0;SU=47;PE=28;SR=19;ALG=PROD;AF=3.42e-05;NSAMP=1;MSQ=479.55;AC=1;AN=29242;NFAM=1
chr5	17652073	78225_2	N	N]chr4:67216440]	7038.4	LOW	SVTYPE=BND;POS=17652073;STRANDS=++:4;IMPRECISE;CIPOS=-10,9;CIEND=-10,9;CIPOS95=-1,1;CIEND95=-1,1;MATEID=78225_1;EVENT=78225;SECONDARY;SU=4;PE=1;SR=3;ALG=PROD;AF=0.008993;NSAMP=244;MSQ=21.46;AC=263;AN=29246;NFAM=240
chr5	17652658	353229	N	<DEL>	357.09	PASS	SVTYPE=DEL;POS=17652658;SVLEN=-22217;END=17674875;STRANDS=+-:17;CIPOS=-10,9;CIEND=-7,3;CIPOS95=0,0;CIEND95=0,0;SU=17;PE=12;SR=5;ALG=PROD;AF=3.419e-05;NSAMP=1;MSQ=356.56;AC=1;AN=29246;NFAM=1
chr5	17653998	353231	N	<DEL>	1054.65	PASS	SVTYPE=DEL;POS=17653998;SVLEN=-2559;END=17656557;STRANDS=+-:48;CIPOS=-24,20;CIEND=-30,29;CIPOS95=0,0;CIEND95=0,0;SU=48;PE=29;SR=19;ALG=PROD;AF=6.839e-05;NSAMP=2;MSQ=419.59;AC=2;AN=29246;NFAM=2
chr5	17655859	353233	N	<DEL>	842.12	PASS	SVTYPE=DEL;POS=17655859;SVLEN=-45665;END=17701524;STRANDS=+-:5;CIPOS=-10,9;CIEND=-10,9;CIPOS95=0,0;CIEND95=0,0;SU=5;PE=0;SR=5;ALG=PROD;AF=3.419e-05;NSAMP=1;MSQ=842.12;AC=1;AN=29246;NFAM=1
chr5	17656236	353234	N	<DEL>	290.75	PASS	SVTYPE=DEL;POS=17656236;SVLEN=-59770;END=17716006;STRANDS=+-:11;IMPRECISE;CIPOS=-10,9;CIEND=-10,5;CIPOS95=-1,1;CIEND95=-1,0;SU=11;PE=9;SR=2;ALG=PROD;AF=3.419e-05;NSAMP=1;MSQ=290.68;AC=1;AN=29246;NFAM=1
chr5	17658047	516047_1	N	]chr5:17742506]N	241.85	LOW	SVTYPE=BND;POS=17658047;STRANDS=-+:22;CIPOS=-3,1;CIEND=-10,9;CIPOS95=0,0;CIEND95=0,0;MATEID=516047_2;EVENT=516047;SU=22;PE=13;SR=9;ALG=PROD;AF=3.419e-05;NSAMP=1;MSQ=241.85;RECLASSIFIED;AC=1;AN=29246;NFAM=1
chr5	17660453	88587_1	N	]chr6:14958396]N	131.32	LOW	SVTYPE=BND;POS=17660453;STRANDS=-+:4;IMPRECISE;CIPOS=-10,7;CIEND=-8,9;CIPOS95=-2,0;CIEND95=0,2;MATEID=88587_2;EVENT=88587;SU=4;PE=0;SR=4;ALG=PROD;AF=0.000171;NSAMP=5;MSQ=20.5;AC=5;AN=29246;NFAM=5
chr5	17663176	353236	N	<DEL>	608.36	PASS	SVTYPE=DEL;POS=17663176;SVLEN=-73187;END=17736363;STRANDS=+-:23;CIPOS=-4,4;CIEND=-5,1;CIPOS95=0,0;CIEND95=0,0;SU=23;PE=16;SR=7;ALG=PROD;AF=3.419e-05;NSAMP=1;MSQ=608.36;AC=1;AN=29246;NFAM=1
chr5	17663326	353237	N	<DEL>	290.56	PASS	SVTYPE=DEL;POS=17663326;SVLEN=-8731;END=17672057;STRANDS=+-:16;CIPOS=-3,2;CIEND=-3,2;CIPOS95=0,0;CIEND95=0,0;SU=16;PE=6;SR=10;ALG=PROD;AF=3.419e-05;NSAMP=1;MSQ=290.56;AC=1;AN=29246;NFAM=1
chr5	17663564	516048	N	<DUP>	211.4	PASS	SVTYPE=DUP;POS=17663564;SVLEN=9453;END=17673017;STRANDS=-+:19;CIPOS=-10,9;CIEND=-10,9;CIPOS95=0,0;CIEND95=0,0;SU=19;PE=12;SR=7;ALG=PROD;AF=3.419e-05;NSAMP=1;MSQ=209.99;AC=1;AN=29246;NFAM=1
chr5	17663768	353238	N	<DEL>	581.63	PASS	SVTYPE=DEL;POS=17663768;SVLEN=-1466;END=17665234;STRANDS=+-:22;CIPOS=-10,9;CIEND=-7,2;CIPOS95=0,0;CIEND95=0,0;SU=22;PE=17;SR=5;ALG=PROD;AF=3.419e-05;NSAMP=1;MSQ=581.62;AC=1;AN=29246;NFAM=1
chr5	17665421	353239	N	<DEL>	251.8	PASS	SVTYPE=DEL;POS=17665421;SVLEN=-29475;END=17694896;STRANDS=+-:12;CIPOS=-10,9;CIEND=-10,9;CIPOS95=0,0;CIEND95=0,0;SU=12;PE=5;SR=7;ALG=PROD;AF=3.419e-05;NSAMP=1;MSQ=251.73;AC=1;AN=29246;NFAM=1
chr5	17665783	353240	N	<DEL>	1112.27	PASS	SVTYPE=DEL;POS=17665783;SVLEN=-18751;END=17684534;STRANDS=+-:43;CIPOS=-10,9;CIEND=-2,0;CIPOS95=0,0;CIEND95=0,0;SU=43;PE=21;SR=22;ALG=PROD;AF=3.419e-05;NSAMP=1;MSQ=1112.27;AC=1;AN=29246;NFAM=1
chr5	17667299	353241_1	N	N[chr5:17667664[	646.79	LOW	SVTYPE=BND;POS=17667299;STRANDS=+-:12;CIPOS=-5,3;CIEND=-5,2;CIPOS95=0,0;CIEND95=0,0;MATEID=353241_2;EVENT=353241;SU=12;PE=4;SR=8;ALG=PROD;AF=0.0004445;NSAMP=13;MSQ=39.27;RECLASSIFIED;AC=13;AN=29246;NFAM=13
chr5	17667664	353241_2	N	]chr5:17667299]N	646.79	LOW	SVTYPE=BND;POS=17667299;STRANDS=+-:12;CIPOS=-5,2;CIEND=-5,3;CIPOS95=0,0;CIEND95=0,0;MATEID=353241_1;EVENT=353241;SECONDARY;SU=12;PE=4;SR=8;ALG=PROD;AF=0.0004445;NSAMP=13;MSQ=39.27;RECLASSIFIED;AC=13;AN=29246;NFAM=13
chr5	17667945	353242	N	<DEL>	329.7	PASS	SVTYPE=DEL;POS=17667945;SVLEN=-2557;END=17670502;STRANDS=+-:16;CIPOS=-4,4;CIEND=-5,4;CIPOS95=0,0;CIEND95=0,0;SU=16;PE=9;SR=7;ALG=PROD;AF=3.419e-05;NSAMP=1;MSQ=329.7;AC=1;AN=29246;NFAM=1
chr5	17669216	353243	N	<DEL>	759414	PASS	SVTYPE=DEL;POS=17669216;SVLEN=-734;END=17669950;STRANDS=+-:31117;CIPOS=0,0;CIEND=0,0;CIPOS95=0,0;CIEND95=0,0;SU=31117;PE=18157;SR=12960;ALG=PROD;AF=0.03689;NSAMP=1031;MSQ=528.53;MEDGQR=4.43;Q10GQR=4.17;AC=1079;AN=29246;NFAM=988
chr5	17671988	353244_1	N	N[chr5:17676458[	50.65	LOW	SVTYPE=BND;POS=17671988;STRANDS=+-:6;IMPRECISE;CIPOS=-10,9;CIEND=-10,9;CIPOS95=-1,3;CIEND95=-3,3;MATEID=353244_2;EVENT=353244;SU=6;PE=5;SR=1;ALG=PROD;AF=3.419e-05;NSAMP=1;MSQ=50.65;RECLASSIFIED;AC=1;AN=29246;NFAM=1
chr5	17674149	353245	N	<DEL>	677.49	PASS	SVTYPE=DEL;POS=17674149;SVLEN=-11216;END=17685365;STRANDS=+-:11;CIPOS=-4,2;CIEND=-9,9;CIPOS95=0,0;CIEND95=0,0;SU=11;PE=0;SR=11;ALG=PROD;AF=3.419e-05;NSAMP=1;MSQ=677.49;AC=1;AN=29246;NFAM=1
chr5	17675032	353246	N	<DEL>	2326.6	PASS	SVTYPE=DEL;POS=17675032;SVLEN=-673;END=17675705;STRANDS=+-:86;CIPOS=-4,3;CIEND=-5,5;CIPOS95=0,0;CIEND95=0,0;SU=86;PE=38;SR=48;ALG=PROD;AF=6.839e-05;NSAMP=2;MSQ=313.27;AC=2;AN=29246;NFAM=2
chr5	17675522	353247_1	N	N[chr5:17700111[	6699.13	PASS	SVTYPE=BND;POS=17675522;STRANDS=+-:308;CIPOS=-2,1;CIEND=-2,2;CIPOS95=0,0;CIEND95=0,0;MATEID=353247_2;EVENT=353247;SU=308;PE=168;SR=140;ALG=PROD;AF=0.0004787;NSAMP=14;MSQ=467.97;RECLASSIFIED;AC=14;AN=29246;NFAM=14
chr5	17675888	353248_1	N	N[chr5:17700029[	3610.78	LOW	SVTYPE=BND;POS=17675888;STRANDS=+-:37;CIPOS=-30,29;CIEND=-30,29;CIPOS95=0,0;CIEND95=0,0;MATEID=353248_2;EVENT=353248;SU=37;PE=29;SR=8;ALG=PROD;AF=0.0004787;NSAMP=14;MSQ=239.34;RECLASSIFIED;AC=14;AN=29246;NFAM=14
chr5	17676458	353244_2	N	]chr5:17671988]N	50.65	LOW	SVTYPE=BND;POS=17671988;STRANDS=+-:6;IMPRECISE;CIPOS=-10,9;CIEND=-10,9;CIPOS95=-3,3;CIEND95=-1,3;MATEID=353244_1;EVENT=353244;SECONDARY;SU=6;PE=5;SR=1;ALG=PROD;AF=3.419e-05;NSAMP=1;MSQ=50.65;RECLASSIFIED;AC=1;AN=29246;NFAM=1
chr5	17676491	353249	N	<DEL>	389.24	PASS	SVTYPE=DEL;POS=17676491;SVLEN=-23369;END=17699860;STRANDS=+-:7;IMPRECISE;CIPOS=-10,9;CIEND=-10,9;CIPOS95=-1,3;CIEND95=-3,1;SU=7;PE=6;SR=1;ALG=PROD;AF=6.839e-05;NSAMP=2;MSQ=134.72;AC=2;AN=29246;NFAM=2
chr5	17679413	353250	N	<DEL>	350.35	PASS	SVTYPE=DEL;POS=17679413;SVLEN=-8630;END=17688043;STRANDS=+-:14;IMPRECISE;CIPOS=-4,299;CIEND=-360,9;CIPOS95=0,102;CIEND95=-62,0;SU=14;PE=14;SR=0;ALG=PROD;AF=3.419e-05;NSAMP=1;MSQ=350.35;AC=1;AN=29246;NFAM=1
chr5	17680685	353251	N	<DEL>	596.33	PASS	SVTYPE=DEL;POS=17680685;SVLEN=-42460;END=17723145;STRANDS=+-:27;CIPOS=-2,1;CIEND=-2,0;CIPOS95=0,0;CIEND95=0,0;SU=27;PE=15;SR=12;ALG=PROD;AF=3.419e-05;NSAMP=1;MSQ=596.33;AC=1;AN=29246;NFAM=1
chr5	17683455	353252	N	<DEL>	542.23	PASS	SVTYPE=DEL;POS=17683455;SVLEN=-1353;END=17684808;STRANDS=+-:21;CIPOS=-30,29;CIEND=-27,23;CIPOS95=0,0;CIEND95=0,0;SU=21;PE=14;SR=7;ALG=PROD;AF=6.839e-05;NSAMP=2;MSQ=271.12;AC=2;AN=29246;NFAM=2
chr5	17683799	516049	N	<DUP>	634.23	PASS	SVTYPE=DUP;POS=17683799;SVLEN=9485;END=17693284;STRANDS=-+:65;CIPOS=-10,29;CIEND=-30,29;CIPOS95=0,0;CIEND95=0,0;SU=65;PE=35;SR=30;ALG=PROD;AF=0.000171;NSAMP=4;MSQ=158.13;AC=5;AN=29246;NFAM=4
chr5	17685042	353253_1	N	N[chr5:17685139[	27574.9	LOW	SVTYPE=BND;POS=17685042;STRANDS=+-:904;CIPOS=0,0;CIEND=0,0;CIPOS95=0,0;CIEND95=0,0;MATEID=353253_2;EVENT=353253;SU=904;PE=5;SR=899;ALG=PROD;AF=0.003112;NSAMP=88;MSQ=236.65;RECLASSIFIED;AC=91;AN=29246;NFAM=87
chr5	17685139	353253_2	N	]chr5:17685042]N	27574.9	LOW	SVTYPE=BND;POS=17685042;STRANDS=+-:904;CIPOS=0,0;CIEND=0,0;CIPOS95=0,0;CIEND95=0,0;MATEID=353253_1;EVENT=353253;SECONDARY;SU=904;PE=5;SR=899;ALG=PROD;AF=0.003112;NSAMP=88;MSQ=236.65;RECLASSIFIED;AC=91;AN=29246;NFAM=87
chr5	17690274	516050_1	N	]chr5:17710576]N	2056.4	LOW	SVTYPE=BND;POS=17690274;STRANDS=-+:258;CIPOS=-2,1;CIEND=-2,1;CIPOS95=0,0;CIEND95=0,0;MATEID=516050_2;EVENT=516050;SU=258;PE=58;SR=200;ALG=PROD;AF=0.0008206;NSAMP=24;MSQ=60.59;RECLASSIFIED;AC=24;AN=29246;NFAM=24
chr5	17690275	591014_1	N	[chr5:17716449[N	6521.05	LOW	SVTYPE=BND;POS=17690275;STRANDS=--:321;IMPRECISE;CIPOS=-243,8;CIEND=-87,4;CIPOS95=-5,5;CIEND95=-5,4;MATEID=591014_2;EVENT=591014;SU=321;PE=321;SR=0;ALG=PROD;AF=0.0008548;NSAMP=25;MSQ=182.35;AC=25;AN=29246;NFAM=25
chr5	17690436	353255	N	<DEL>	422.5	PASS	SVTYPE=DEL;POS=17690436;SVLEN=-107190;END=17797626;STRANDS=+-:15;IMPRECISE;CIPOS=-10,9;CIEND=-10,9;CIPOS95=-1,1;CIEND95=-1,0;SU=15;PE=12;SR=3;ALG=PROD;AF=3.419e-05;NSAMP=1;MSQ=422.5;AC=1;AN=29246;NFAM=1
chr5	17691492	353256	N	<DEL>	230.63	PASS	SVTYPE=DEL;POS=17691492;SVLEN=-47537;END=17739029;STRANDS=+-:12;CIPOS=-6,6;CIEND=-7,4;CIPOS95=0,0;CIEND95=0,0;SU=12;PE=7;SR=5;ALG=PROD;AF=3.419e-05;NSAMP=1;MSQ=230.63;AC=1;AN=29246;NFAM=1
chr5	17691612	353257_1	N	N[chr5:17699052[	8399.92	PASS	SVTYPE=BND;POS=17691612;STRANDS=+-:382;CIPOS=-3,2;CIEND=-3,1;CIPOS95=0,0;CIEND95=0,0;MATEID=353257_2;EVENT=353257;SU=382;PE=223;SR=159;ALG=PROD;AF=0.0006155;NSAMP=17;MSQ=415.15;RECLASSIFIED;AC=18;AN=29246;NFAM=17
chr5	17692169	353258	N	<DEL>	1112.01	PASS	SVTYPE=DEL;POS=17692169;SVLEN=-35123;END=17727292;STRANDS=+-:47;CIPOS=-22,20;CIEND=-22,20;CIPOS95=0,0;CIEND95=0,0;SU=47;PE=24;SR=23;ALG=PROD;AF=6.839e-05;NSAMP=2;MSQ=556;AC=2;AN=29246;NFAM=2
chr5	17695964	91652_1	N	[chrX:90484879[N	435.88	LOW	SVTYPE=BND;POS=17695964;STRANDS=--:4;CIPOS=-9,8;CIEND=-9,8;CIPOS95=0,0;CIEND95=0,0;MATEID=91652_2;EVENT=91652;SU=4;PE=0;SR=4;ALG=PROD;AF=0.0004787;NSAMP=14;MSQ=23.47;AC=14;AN=29246;NFAM=14
chr5	17696966	353259	N	<DEL>	1722.39	PASS	SVTYPE=DEL;POS=17696966;SVLEN=-7460;END=17704426;STRANDS=+-:79;CIPOS=-7,8;CIEND=-26,25;CIPOS95=0,0;CIEND95=0,0;SU=79;PE=46;SR=33;ALG=PROD;AF=0.0001368;NSAMP=4;MSQ=429.34;AC=4;AN=29246;NFAM=4
chr5	17697058	591015_1	N	[chr5:17731667[N	155.73	LOW	SVTYPE=BND;POS=17697058;STRANDS=--:11;IMPRECISE;CIPOS=-10,8;CIEND=-10,5;CIPOS95=-2,0;CIEND95=-1,0;MATEID=591015_2;EVENT=591015;SU=11;PE=9;SR=2;ALG=PROD;AF=3.419e-05;NSAMP=1;MSQ=155.73;AC=1;AN=29246;NFAM=1
chr5	17699052	353257_2	N	]chr5:17691612]N	8399.92	PASS	SVTYPE=BND;POS=17691612;STRANDS=+-:382;CIPOS=-3,1;CIEND=-3,2;CIPOS95=0,0;CIEND95=0,0;MATEID=353257_1;EVENT=353257;SECONDARY;SU=382;PE=223;SR=159;ALG=PROD;AF=0.0006155;NSAMP=17;MSQ=415.15;RECLASSIFIED;AC=18;AN=29246;NFAM=17
chr5	17699661	353260	N	<DEL>	668.35	PASS	SVTYPE=DEL;POS=17699661;SVLEN=-12895;END=17712556;STRANDS=+-:34;CIPOS=-30,20;CIEND=-22,21;CIPOS95=0,0;CIEND95=0,0;SU=34;PE=13;SR=21;ALG=PROD;AF=3.419e-05;NSAMP=1;MSQ=233.76;AC=1;AN=29246;NFAM=1
chr5	17699952	353261_1	N	N[chr5:17700172[	9140.51	PASS	SVTYPE=BND;POS=17699952;STRANDS=+-:285;CIPOS=-2,2;CIEND=-2,2;CIPOS95=0,0;CIEND95=0,0;MATEID=353261_2;EVENT=353261;SU=285;PE=8;SR=277;ALG=PROD;AF=0.0005471;NSAMP=16;MSQ=331.33;RECLASSIFIED;AC=16;AN=29246;NFAM=16
chr5	17700029	353248_2	N	]chr5:17675888]N	3610.78	LOW	SVTYPE=BND;POS=17675888;STRANDS=+-:37;CIPOS=-30,29;CIEND=-30,29;CIPOS95=0,0;CIEND95=0,0;MATEID=353248_1;EVENT=353248;SECONDARY;SU=37;PE=29;SR=8;ALG=PROD;AF=0.0004787;NSAMP=14;MSQ=239.34;RECLASSIFIED;AC=14;AN=29246;NFAM=14
chr5	17700111	353247_2	N	]chr5:17675522]N	6699.13	PASS	SVTYPE=BND;POS=17675522;STRANDS=+-:308;CIPOS=-2,2;CIEND=-2,1;CIPOS95=0,0;CIEND95=0,0;MATEID=353247_1;EVENT=353247;SECONDARY;SU=308;PE=168;SR=140;ALG=PROD;AF=0.0004787;NSAMP=14;MSQ=467.97;RECLASSIFIED;AC=14;AN=29246;NFAM=14
chr5	17700172	353261_2	N	]chr5:17699952]N	9140.51	PASS	SVTYPE=BND;POS=17699952;STRANDS=+-:285;CIPOS=-2,2;CIEND=-2,2;CIPOS95=0,0;CIEND95=0,0;MATEID=353261_1;EVENT=353261;SECONDARY;SU=285;PE=8;SR=277;ALG=PROD;AF=0.0005471;NSAMP=16;MSQ=331.33;RECLASSIFIED;AC=16;AN=29246;NFAM=16
chr5	17701537	353262	N	<DEL>	1732.21	PASS	SVTYPE=DEL;POS=17701537;SVLEN=-4091;END=17705628;STRANDS=+-:79;CIPOS=-9,9;CIEND=-10,9;CIPOS95=0,0;CIEND95=0,0;SU=79;PE=44;SR=35;ALG=PROD;AF=0.0001368;NSAMP=4;MSQ=433.05;AC=4;AN=29246;NFAM=4
chr5	17703500	353263	N	<DEL>	824.37	PASS	SVTYPE=DEL;POS=17703500;SVLEN=-3488;END=17706988;STRANDS=+-:34;CIPOS=-3,1;CIEND=-6,9;CIPOS95=0,0;CIEND95=0,0;SU=34;PE=18;SR=16;ALG=PROD;AF=3.419e-05;NSAMP=1;MSQ=824.34;AC=1;AN=29246;NFAM=1
chr5	17708067	591016_1	N	N]chr5:21428457]	215.73	LOW	SVTYPE=BND;POS=17708067;STRANDS=++:10;CIPOS=-10,9;CIEND=-10,9;CIPOS95=0,0;CIEND95=0,0;MATEID=591016_2;EVENT=591016;SU=10;PE=5;SR=5;ALG=PROD;AF=3.419e-05;NSAMP=1;MSQ=215.73;AC=1;AN=29246;NFAM=1
chr5	17710516	591017_1	N	[chr5:17716455[N	1866.75	LOW	SVTYPE=BND;POS=17710516;STRANDS=--:206;CIPOS=-3,2;CIEND=-3,2;CIPOS95=0,0;CIEND95=0,0;MATEID=591017_2;EVENT=591017;SU=206;PE=40;SR=166;ALG=PROD;AF=0.0005813;NSAMP=17;MSQ=87.6;AC=17;AN=29246;NFAM=17
chr5	17710576	516050_2	N	N[chr5:17690274[	2056.4	LOW	SVTYPE=BND;POS=17690274;STRANDS=-+:258;CIPOS=-2,1;CIEND=-2,1;CIPOS95=0,0;CIEND95=0,0;MATEID=516050_1;EVENT=516050;SECONDARY;SU=258;PE=58;SR=200;ALG=PROD;AF=0.0008206;NSAMP=24;MSQ=60.59;RECLASSIFIED;AC=24;AN=29246;NFAM=24
chr5	17711206	516051	N	<DUP>	440.53	PASS	SVTYPE=DUP;POS=17711206;SVLEN=42962;END=17754168;STRANDS=-+:26;CIPOS=-3,1;CIEND=-3,2;CIPOS95=0,0;CIEND95=0,0;SU=26;PE=15;SR=11;ALG=PROD;AF=6.839e-05;NSAMP=1;MSQ=440.01;AC=2;AN=29246;NFAM=1
chr5	17711363	353265_1	N	N[chr5:17719451[	126928	PASS	SVTYPE=BND;POS=17711363;STRANDS=+-:4098;CIPOS=-1,1;CIEND=-1,0;CIPOS95=0,0;CIEND95=0,0;MATEID=353265_2;EVENT=353265;SU=4098;PE=3316;SR=782;ALG=PROD;AF=0.008651;NSAMP=251;MSQ=408.02;RECLASSIFIED;AC=253;AN=29246;NFAM=243
chr5	17712512	84499_1	N	N]chr12:22713333]	18.44	LOW	SVTYPE=BND;POS=17712512;STRANDS=++:4;IMPRECISE;CIPOS=-10,509;CIEND=-10,639;CIPOS95=-2,179;CIEND95=-1,228;MATEID=84499_2;EVENT=84499;SU=4;PE=4;SR=0;ALG=PROD;AF=3.419e-05;NSAMP=1;MSQ=4.68;AC=1;AN=29246;NFAM=1
chr5	17712708	516052	N	<DUP>	2.87528e+06	PASS	SVTYPE=DUP;POS=17712708;SVLEN=3036;END=17715744;STRANDS=-+:190829;CIPOS=0,0;CIEND=0,0;CIPOS95=0,0;CIEND95=0,0;SU=190829;PE=156226;SR=34603;ALG=PROD;AF=0.1819;NSAMP=3424;MSQ=437.93;AC=5318;AN=29236;NFAM=3237
chr5	17716449	591014_2	N	[chr5:17690275[N	6521.05	LOW	SVTYPE=BND;POS=17716449;STRANDS=--:321;IMPRECISE;CIPOS=-87,4;CIEND=-243,8;CIPOS95=-5,4;CIEND95=-5,5;MATEID=591014_1;EVENT=591014;SECONDARY;SU=321;PE=321;SR=0;ALG=PROD;AF=0.0008548;NSAMP=25;MSQ=182.35;AC=25;AN=29246;NFAM=25
chr5	17716455	591017_2	N	[chr5:17710516[N	1866.75	LOW	SVTYPE=BND;POS=17716455;STRANDS=--:206;CIPOS=-3,2;CIEND=-3,2;CIPOS95=0,0;CIEND95=0,0;MATEID=591017_1;EVENT=591017;SECONDARY;SU=206;PE=40;SR=166;ALG=PROD;AF=0.0005813;NSAMP=17;MSQ=87.6;AC=17;AN=29246;NFAM=17
chr5	17718203	516054	N	<DUP>	218.55	PASS	SVTYPE=DUP;POS=17718203;SVLEN=47983;END=17766186;STRANDS=-+:21;CIPOS=-5,1;CIEND=-5,4;CIPOS95=0,0;CIEND95=0,0;SU=21;PE=15;SR=6;ALG=PROD;AF=3.419e-05;NSAMP=1;MSQ=217.86;AC=1;AN=29246;NFAM=1
chr5	17719451	353265_2	N	]chr5:17711363]N	126928	PASS	SVTYPE=BND;POS=17711363;STRANDS=+-:4098;CIPOS=-1,0;CIEND=-1,1;CIPOS95=0,0;CIEND95=0,0;MATEID=353265_1;EVENT=353265;SECONDARY;SU=4098;PE=3316;SR=782;ALG=PROD;AF=0.008651;NSAMP=251;MSQ=408.02;RECLASSIFIED;AC=253;AN=29246;NFAM=243
chr5	17722549	353266_1	N	N[chr5:17722977[	955.03	LOW	SVTYPE=BND;POS=17722549;STRANDS=+-:8;CIPOS=-10,9;CIEND=-10,9;CIPOS95=0,0;CIEND95=0,0;MATEID=353266_2;EVENT=353266;SU=8;PE=1;SR=7;ALG=PROD;AF=0.0005813;NSAMP=17;MSQ=19.32;RECLASSIFIED;AC=17;AN=29244;NFAM=17
chr5	17722977	353266_2	N	]chr5:17722549]N	955.03	LOW	SVTYPE=BND;POS=17722549;STRANDS=+-:8;CIPOS=-10,9;CIEND=-10,9;CIPOS95=0,0;CIEND95=0,0;MATEID=353266_1;EVENT=353266;SECONDARY;SU=8;PE=1;SR=7;ALG=PROD;AF=0.0005813;NSAMP=17;MSQ=19.32;RECLASSIFIED;AC=17;AN=29244;NFAM=17
chr5	17725388	51977_2	N	N[chr2:31451640[	15949.3	LOW	SVTYPE=BND;POS=17725388;STRANDS=-+:4;CIPOS=-9,8;CIEND=-9,8;CIPOS95=0,0;CIEND95=0,0;MATEID=51977_1;EVENT=51977;SECONDARY;SU=4;PE=0;SR=4;ALG=PROD;AF=0.01778;NSAMP=520;MSQ=19.34;AC=520;AN=29246;NFAM=512
chr5	17725388	83846_1	N	N]chr11:99598285]	88867.2	LOW	SVTYPE=BND;POS=17725388;STRANDS=++:310;CIPOS=-2,2;CIEND=-5,1;CIPOS95=0,0;CIEND95=0,0;MATEID=83846_2;EVENT=83846;SU=310;PE=0;SR=310;ALG=PROD;AF=0.06315;NSAMP=1847;MSQ=29.49;AC=1847;AN=29246;NFAM=1787
chr5	17725447	353267	N	<DEL>	950.27	PASS	SVTYPE=DEL;POS=17725447;SVLEN=-3413;END=17728860;STRANDS=+-:14;CIPOS=-10,9;CIEND=-10,9;CIPOS95=0,0;CIEND95=0,0;SU=14;PE=0;SR=14;ALG=PROD;AF=3.419e-05;NSAMP=1;MSQ=950.27;AC=1;AN=29246;NFAM=1
chr5	17726268	591018_1	N	[chr5:85627416[N	15056	LOW	SVTYPE=BND;POS=17726268;STRANDS=--:23;CIPOS=-11,8;CIEND=-9,7;CIPOS95=0,0;CIEND95=0,0;MATEID=591018_2;EVENT=591018;SU=23;PE=0;SR=23;ALG=PROD;AF=0.0171;NSAMP=475;MSQ=19.53;AC=500;AN=29246;NFAM=471
chr5	17726268	90945_1	N	[chr9:72683729[N	339486	LOW	SVTYPE=BND;POS=17726268;STRANDS=--:13;CIPOS=-29,28;CIEND=-29,28;CIPOS95=0,0;CIEND95=0,0;MATEID=90945_2;EVENT=90945;SU=13;PE=0;SR=13;ALG=PROD;AF=0.18;NSAMP=5208;MSQ=37.73;AC=5263;AN=29246;NFAM=4885
chr5	17729770	353269	N	<DEL>	473.68	PASS	SVTYPE=DEL;POS=17729770;SVLEN=-7407;END=17737177;STRANDS=+-:19;CIPOS=-10,9;CIEND=-10,9;CIPOS95=0,0;CIEND95=0,0;SU=19;PE=9;SR=10;ALG=PROD;AF=3.419e-05;NSAMP=1;MSQ=473.66;AC=1;AN=29246;NFAM=1
chr5	17731667	591015_2	N	[chr5:17697058[N	155.73	LOW	SVTYPE=BND;POS=17731667;STRANDS=--:11;IMPRECISE;CIPOS=-10,5;CIEND=-10,8;CIPOS95=-1,0;CIEND95=-2,0;MATEID=591015_1;EVENT=591015;SECONDARY;SU=11;PE=9;SR=2;ALG=PROD;AF=3.419e-05;NSAMP=1;MSQ=155.73;AC=1;AN=29246;NFAM=1
chr5	17734685	353270	N	<DEL>	614.56	PASS	SVTYPE=DEL;POS=17734685;SVLEN=-52485;END=17787170;STRANDS=+-:25;CIPOS=-3,2;CIEND=-3,0;CIPOS95=0,0;CIEND95=0,0;SU=25;PE=14;SR=11;ALG=PROD;AF=3.419e-05;NSAMP=1;MSQ=614.56;AC=1;AN=29246;NFAM=1
chr5	17739567	353271	N	<DEL>	541.1	PASS	SVTYPE=DEL;POS=17739567;SVLEN=-280;END=17739847;STRANDS=+-:12;CIPOS=-3,2;CIEND=-10,9;CIPOS95=0,0;CIEND95=0,0;SU=12;PE=1;SR=11;ALG=PROD;AF=3.419e-05;NSAMP=1;MSQ=539.47;AC=1;AN=29246;NFAM=1
chr5	17739824	516055	N	<DUP>	765.18	PASS	SVTYPE=DUP;POS=17739824;SVLEN=42581;END=17782405;STRANDS=-+:74;CIPOS=-25,22;CIEND=-24,24;CIPOS95=0,0;CIEND95=0,0;SU=74;PE=43;SR=31;ALG=PROD;AF=0.000171;NSAMP=4;MSQ=191.13;AC=5;AN=29246;NFAM=4
chr5	17741686	353272	N	<DEL>	1079.33	PASS	SVTYPE=DEL;POS=17741686;SVLEN=-37439;END=17779125;STRANDS=+-:39;CIPOS=-2,1;CIEND=-2,0;CIPOS95=0,0;CIEND95=0,0;SU=39;PE=24;SR=15;ALG=PROD;AF=3.419e-05;NSAMP=1;MSQ=1079.33;AC=1;AN=29246;NFAM=1
chr5	17742257	591004_2	N	N]chr5:17530111]	35.31	LOW	SVTYPE=BND;POS=17742257;STRANDS=++:10;IMPRECISE;CIPOS=-5,387;CIEND=-10,375;CIPOS95=0,89;CIEND95=-2,74;MATEID=591004_1;EVENT=591004;SECONDARY;SU=10;PE=10;SR=0;ALG=PROD;AF=3.419e-05;NSAMP=1;MSQ=35.31;AC=1;AN=29246;NFAM=1
chr5	17742506	516047_2	N	N[chr5:17658047[	241.85	LOW	SVTYPE=BND;POS=17658047;STRANDS=-+:22;CIPOS=-10,9;CIEND=-3,1;CIPOS95=0,0;CIEND95=0,0;MATEID=516047_1;EVENT=516047;SECONDARY;SU=22;PE=13;SR=9;ALG=PROD;AF=3.419e-05;NSAMP=1;MSQ=241.85;RECLASSIFIED;AC=1;AN=29246;NFAM=1
chr5	17751839	353273_1	N	N[chr5:17866275[	394.13	LOW	SVTYPE=BND;POS=17751839;STRANDS=+-:5;IMPRECISE;CIPOS=-10,522;CIEND=-721,9;CIPOS95=-2,148;CIEND95=-221,1;MATEID=353273_2;EVENT=353273;SU=5;PE=5;SR=0;ALG=PROD;AF=0.0002052;NSAMP=6;MSQ=25.04;RECLASSIFIED;AC=6;AN=29246;NFAM=6
chr5	17756298	353274	N	<DEL>	764.28	PASS	SVTYPE=DEL;POS=17756298;SVLEN=-2512;END=17758810;STRANDS=+-:9;CIPOS=-4,3;CIEND=-4,3;CIPOS95=0,0;CIEND95=0,0;SU=9;PE=0;SR=9;ALG=PROD;AF=3.419e-05;NSAMP=1;MSQ=764.28;AC=1;AN=29246;NFAM=1
chr5	17758735	353275_1	N	N[chr5:17760483[	19852.4	PASS	SVTYPE=BND;POS=17758735;STRANDS=+-:808;CIPOS=-2,1;CIEND=-2,1;CIPOS95=0,0;CIEND95=0,0;MATEID=353275_2;EVENT=353275;SU=808;PE=488;SR=320;ALG=PROD;AF=0.0009574;NSAMP=28;MSQ=484.78;RECLASSIFIED;AC=28;AN=29246;NFAM=26
chr5	17760483	353275_2	N	]chr5:17758735]N	19852.4	PASS	SVTYPE=BND;POS=17758735;STRANDS=+-:808;CIPOS=-2,1;CIEND=-2,1;CIPOS95=0,0;CIEND95=0,0;MATEID=353275_1;EVENT=353275;SECONDARY;SU=808;PE=488;SR=320;ALG=PROD;AF=0.0009574;NSAMP=28;MSQ=484.78;RECLASSIFIED;AC=28;AN=29246;NFAM=26
chr5	17786904	90777_1	N	N]chr9:8338865]	22560.5	LOW	SVTYPE=BND;POS=17786904;STRANDS=++:4;CIPOS=-9,8;CIEND=-9,8;CIPOS95=0,0;CIEND95=0,0;MATEID=90777_2;EVENT=90777;SU=4;PE=0;SR=4;ALG=PROD;AF=0.01491;NSAMP=436;MSQ=22.98;AC=436;AN=29246;NFAM=428
chr5	17789887	353276	N	<DEL>	582.93	PASS	SVTYPE=DEL;POS=17789887;SVLEN=-196;END=17790083;STRANDS=+-:20;CIPOS=-24,22;CIEND=-23,22;CIPOS95=0,0;CIEND95=0,0;SU=20;PE=1;SR=19;ALG=PROD;AF=6.839e-05;NSAMP=2;MSQ=287.62;AC=2;AN=29246;NFAM=2
chr5	17806472	353277_1	N	N[chr5:17806988[	2101.84	PASS	SVTYPE=BND;POS=17806472;STRANDS=+-:71;CIPOS=-23,21;CIEND=-30,27;CIPOS95=0,0;CIEND95=0,0;MATEID=353277_2;EVENT=353277;SU=71;PE=38;SR=33;ALG=PROD;AF=0.0001026;NSAMP=3;MSQ=304.79;RECLASSIFIED;AC=3;AN=29246;NFAM=3
chr5	17806988	353277_2	N	]chr5:17806472]N	2101.84	PASS	SVTYPE=BND;POS=17806472;STRANDS=+-:71;CIPOS=-30,27;CIEND=-23,21;CIPOS95=0,0;CIEND95=0,0;MATEID=353277_1;EVENT=353277;SECONDARY;SU=71;PE=38;SR=33;ALG=PROD;AF=0.0001026;NSAMP=3;MSQ=304.79;RECLASSIFIED;AC=3;AN=29246;NFAM=3
chr5	17812234	11910_2	N	[chr1:75962709[N	4527.25	LOW	SVTYPE=BND;POS=17812234;STRANDS=--:13;IMPRECISE;CIPOS=-665,29;CIEND=-156,29;CIPOS95=-87,29;CIEND95=-44,29;MATEID=11910_1;EVENT=11910;SECONDARY;SU=13;PE=13;SR=0;ALG=PROD;AF=0.003524;NSAMP=102;MSQ=23.04;AC=103;AN=29226;NFAM=101
chr5	17812236	591019_1	N	[chr5:103537492[N	8455.04	LOW	SVTYPE=BND;POS=17812236;STRANDS=--:4;IMPRECISE;CIPOS=-703,9;CIEND=-620,9;CIPOS95=-233,1;CIEND95=-209,1;MATEID=591019_2;EVENT=591019;SU=4;PE=4;SR=0;ALG=PROD;AF=0.006882;NSAMP=194;MSQ=20.54;AC=201;AN=29206;NFAM=192
chr5	17812262	51978_2	N	]chr2:40200205]N	6696.33	LOW	SVTYPE=BND;POS=17812262;STRANDS=+-:4;IMPRECISE;CIPOS=-720,9;CIEND=-10,505;CIPOS95=-242,1;CIEND95=-2,129;MATEID=51978_1;EVENT=51978;SECONDARY;SU=4;PE=4;SR=0;ALG=PROD;AF=0.00168;NSAMP=48;MSQ=24.28;AC=49;AN=29158;NFAM=47
chr5	17812311	90638_1	N	[chr8:124483114[N	4741.89	LOW	SVTYPE=BND;POS=17812311;STRANDS=--:10;CIPOS=-30,26;CIEND=-30,28;CIPOS95=0,0;CIEND95=0,0;MATEID=90638_2;EVENT=90638;SU=10;PE=4;SR=6;ALG=PROD;AF=0.0005478;NSAMP=14;MSQ=34.14;AC=16;AN=29208;NFAM=14
chr5	17812380	90473_1	N	N]chr8:90233241]	36371.6	LOW	SVTYPE=BND;POS=17812380;STRANDS=++:8;IMPRECISE;CIPOS=-30,609;CIEND=-30,495;CIPOS95=-30,132;CIEND95=-30,79;MATEID=90473_2;EVENT=90473;SU=8;PE=8;SR=0;ALG=PROD;AF=0.02972;NSAMP=864;MSQ=22.42;AC=868;AN=29208;NFAM=847
chr5	17812391	51979_2	N	N]chr2:13818850]	22299.2	LOW	SVTYPE=BND;POS=17812391;STRANDS=++:12;IMPRECISE;CIPOS=-30,644;CIEND=-30,303;CIPOS95=-30,101;CIEND95=-30,30;MATEID=51979_1;EVENT=51979;SECONDARY;SU=12;PE=12;SR=0;ALG=PROD;AF=0.01577;NSAMP=455;MSQ=23.75;AC=460;AN=29168;NFAM=444
chr5	17812391	591020_1	N	N]chr5:103537534]	5653.23	LOW	SVTYPE=BND;POS=17812391;STRANDS=++:8;IMPRECISE;CIPOS=-28,534;CIEND=-30,524;CIPOS95=-28,95;CIEND95=-30,89;MATEID=591020_2;EVENT=591020;SU=8;PE=8;SR=0;ALG=PROD;AF=0.005131;NSAMP=150;MSQ=21;AC=150;AN=29232;NFAM=150
chr5	17812398	11911_2	N	N]chr1:75962668]	2552.29	LOW	SVTYPE=BND;POS=17812398;STRANDS=++:4;IMPRECISE;CIPOS=-10,493;CIEND=-10,272;CIPOS95=-2,96;CIEND95=-3,72;MATEID=11911_1;EVENT=11911;SECONDARY;SU=4;PE=4;SR=0;ALG=PROD;AF=0.002394;NSAMP=70;MSQ=17.23;AC=70;AN=29236;NFAM=70
chr5	17812405	90778_1	N	N[chr9:8934452[	1472.52	LOW	SVTYPE=BND;POS=17812405;STRANDS=+-:5;IMPRECISE;CIPOS=-10,617;CIEND=-475,9;CIPOS95=-1,144;CIEND95=-96,2;MATEID=90778_2;EVENT=90778;SU=5;PE=5;SR=0;ALG=PROD;AF=0.001778;NSAMP=52;MSQ=18.07;AC=52;AN=29244;NFAM=51
chr5	17823238	88124_1	N	]chr20:52721830]N	1908.6	LOW	SVTYPE=BND;POS=17823238;STRANDS=-+:42;CIPOS=-9,8;CIEND=-9,8;CIPOS95=0,0;CIEND95=0,0;MATEID=88124_2;EVENT=88124;SU=42;PE=0;SR=42;ALG=PROD;AF=0.001368;NSAMP=40;MSQ=31.87;AC=40;AN=29246;NFAM=40
chr5	17823261	87245_1	N	]chr18:49440929]N	8115.97	LOW	SVTYPE=BND;POS=17823261;STRANDS=-+:319;CIPOS=-2,2;CIEND=-2,2;CIPOS95=0,0;CIEND95=0,0;MATEID=87245_2;EVENT=87245;SU=319;PE=0;SR=319;ALG=PROD;AF=0.004992;NSAMP=146;MSQ=30.45;AC=146;AN=29246;NFAM=143
chr5	17829451	516057	N	<DUP>	356.75	PASS	SVTYPE=DUP;POS=17829451;SVLEN=13250;END=17842701;STRANDS=-+:40;CIPOS=-29,24;CIEND=-25,27;CIPOS95=0,0;CIEND95=0,0;SU=40;PE=34;SR=6;ALG=PROD;AF=6.839e-05;NSAMP=2;MSQ=104.44;AC=2;AN=29246;NFAM=2
chr5	17841617	353278_1	N	N[chr5:17842183[	379.09	LOW	SVTYPE=BND;POS=17841617;STRANDS=+-:12;CIPOS=-7,6;CIEND=-10,9;CIPOS95=0,0;CIEND95=0,0;MATEID=353278_2;EVENT=353278;SU=12;PE=7;SR=5;ALG=PROD;AF=6.839e-05;NSAMP=2;MSQ=187.23;RECLASSIFIED;AC=2;AN=29246;NFAM=2
chr5	17842183	353278_2	N	]chr5:17841617]N	379.09	LOW	SVTYPE=BND;POS=17841617;STRANDS=+-:12;CIPOS=-10,9;CIEND=-7,6;CIPOS95=0,0;CIEND95=0,0;MATEID=353278_1;EVENT=353278;SECONDARY;SU=12;PE=7;SR=5;ALG=PROD;AF=6.839e-05;NSAMP=2;MSQ=187.23;RECLASSIFIED;AC=2;AN=29246;NFAM=2
chr5	17852855	353280	N	<DEL>	467.59	PASS	SVTYPE=DEL;POS=17852855;SVLEN=-5250;END=17858105;STRANDS=+-:21;CIPOS=-10,9;CIEND=-10,9;CIPOS95=0,0;CIEND95=0,0;SU=21;PE=9;SR=12;ALG=PROD;AF=3.419e-05;NSAMP=1;MSQ=467.59;AC=1;AN=29246;NFAM=1
chr5	17853234	88268_1	N	]chr21:30527056]N	242.65	LOW	SVTYPE=BND;POS=17853234;STRANDS=-+:11;IMPRECISE;CIPOS=-10,6;CIEND=-10,9;CIPOS95=-1,0;CIEND95=-1,1;MATEID=88268_2;EVENT=88268;SU=11;PE=8;SR=3;ALG=PROD;AF=3.419e-05;NSAMP=1;MSQ=242.65;AC=1;AN=29246;NFAM=1
chr5	17853958	353281	N	<DEL>	1672.59	PASS	SVTYPE=DEL;POS=17853958;SVLEN=-6649;END=17860607;STRANDS=+-:74;CIPOS=-30,29;CIEND=-22,20;CIPOS95=0,0;CIEND95=0,0;SU=74;PE=43;SR=31;ALG=PROD;AF=6.839e-05;NSAMP=2;MSQ=836.29;AC=2;AN=29246;NFAM=1
chr5	17863797	353282	N	<DEL>	3737.49	PASS	SVTYPE=DEL;POS=17863797;SVLEN=-1522;END=17865319;STRANDS=+-:162;CIPOS=-4,4;CIEND=-4,1;CIPOS95=0,0;CIEND95=0,0;SU=162;PE=98;SR=64;ALG=PROD;AF=0.0002052;NSAMP=6;MSQ=522.52;AC=6;AN=29246;NFAM=6
chr5	17866275	353273_2	N	]chr5:17751839]N	394.13	LOW	SVTYPE=BND;POS=17751839;STRANDS=+-:5;IMPRECISE;CIPOS=-721,9;CIEND=-10,522;CIPOS95=-221,1;CIEND95=-2,148;MATEID=353273_1;EVENT=353273;SECONDARY;SU=5;PE=5;SR=0;ALG=PROD;AF=0.0002052;NSAMP=6;MSQ=25.04;RECLASSIFIED;AC=6;AN=29246;NFAM=6
chr5	17866278	90063_1	N	N]chr7:149639954]	3027.35	LOW	SVTYPE=BND;POS=17866278;STRANDS=++:200;IMPRECISE;CIPOS=-7,136;CIEND=-6,74;CIPOS95=-6,6;CIEND95=-6,9;MATEID=90063_2;EVENT=90063;SU=200;PE=200;SR=0;ALG=PROD;AF=0.0006497;NSAMP=19;MSQ=147.53;AC=19;AN=29246;NFAM=19
chr5	17866523	78227_2	N	N]chr4:140945639]	962.13	LOW	SVTYPE=BND;POS=17866523;STRANDS=++:21;CIPOS=-9,8;CIEND=-9,8;CIPOS95=0,0;CIEND95=0,0;MATEID=78227_1;EVENT=78227;SECONDARY;SU=21;PE=0;SR=21;ALG=PROD;AF=0.001094;NSAMP=32;MSQ=26.1;AC=32;AN=29246;NFAM=32
chr5	17866537	91292_1	N	N]chrX:7272235]	1681.55	LOW	SVTYPE=BND;POS=17866537;STRANDS=++:50;CIPOS=-9,4;CIEND=-9,8;CIPOS95=0,0;CIEND95=0,0;MATEID=91292_2;EVENT=91292;SU=50;PE=0;SR=50;ALG=PROD;AF=0.00147;NSAMP=43;MSQ=21.89;AC=43;AN=29246;NFAM=41
chr5	17868373	353284_1	N	N[chr5:17868641[	431.84	LOW	SVTYPE=BND;POS=17868373;STRANDS=+-:6;CIPOS=-6,5;CIEND=-6,5;CIPOS95=0,0;CIEND95=0,0;MATEID=353284_2;EVENT=353284;SU=6;PE=0;SR=6;ALG=PROD;AF=6.839e-05;NSAMP=2;MSQ=214.43;RECLASSIFIED;AC=2;AN=29246;NFAM=2
chr5	17868641	353284_2	N	]chr5:17868373]N	431.84	LOW	SVTYPE=BND;POS=17868373;STRANDS=+-:6;CIPOS=-6,5;CIEND=-6,5;CIPOS95=0,0;CIEND95=0,0;MATEID=353284_1;EVENT=353284;SECONDARY;SU=6;PE=0;SR=6;ALG=PROD;AF=6.839e-05;NSAMP=2;MSQ=214.43;RECLASSIFIED;AC=2;AN=29246;NFAM=2
chr5	17881569	85161_1	N	]chr13:45928771]N	1253.29	LOW	SVTYPE=BND;POS=17881569;STRANDS=-+:12;CIPOS=-29,28;CIEND=-29,28;CIPOS95=0,0;CIEND95=0,0;MATEID=85161_2;EVENT=85161;SU=12;PE=0;SR=12;ALG=PROD;AF=0.001231;NSAMP=36;MSQ=20.85;AC=36;AN=29246;NFAM=36
chr5	17881569	90422_1	N	]chr8:77691410]N	4102.95	LOW	SVTYPE=BND;POS=17881569;STRANDS=-+:4;CIPOS=-9,8;CIEND=-9,8;CIPOS95=0,0;CIEND95=0,0;MATEID=90422_2;EVENT=90422;SU=4;PE=0;SR=4;ALG=PROD;AF=0.004479;NSAMP=128;MSQ=19.6;AC=131;AN=29246;NFAM=126
chr5	17881902	353285	N	<DEL>	1169.26	PASS	SVTYPE=DEL;POS=17881902;SVLEN=-5720;END=17887622;STRANDS=+-:39;CIPOS=-2,1;CIEND=-10,9;CIPOS95=0,0;CIEND95=0,0;SU=39;PE=26;SR=13;ALG=PROD;AF=3.419e-05;NSAMP=1;MSQ=1169.26;AC=1;AN=29246;NFAM=1
chr5	17883846	85159_1	N	N[chr13:45663508[	4.97	LOW	SVTYPE=BND;POS=17883846;STRANDS=+-:4;IMPRECISE;CIPOS=-30,302;CIEND=-678,29;CIPOS95=-30,93;CIEND95=-215,29;MATEID=85159_2;EVENT=85159;SU=4;PE=4;SR=0;ALG=PROD;AF=3.419e-05;NSAMP=1;MSQ=4.56;AC=1;AN=29246;NFAM=1
chr5	17883872	11913_2	N	N[chr1:230439934[	1820.28	LOW	SVTYPE=BND;POS=17883872;STRANDS=-+:66;IMPRECISE;CIPOS=-221,767;CIEND=-1077,50;CIPOS95=-122,122;CIEND95=-194,50;MATEID=11913_1;EVENT=11913;SECONDARY;SU=66;PE=66;SR=0;ALG=SUM;AF=0.002223;NSAMP=65;MSQ=19.44;AC=65;AN=29246;NFAM=65
chr5	17883916	11912_2	N	N]chr1:13191065]	11824.4	LOW	SVTYPE=BND;POS=17883916;STRANDS=++:90;IMPRECISE;CIPOS=-15,49;CIEND=-10,41;CIPOS95=-1,1;CIEND95=-1,1;MATEID=11912_1;EVENT=11912;SECONDARY;SU=90;PE=88;SR=2;ALG=PROD;AF=0.01245;NSAMP=364;MSQ=17.36;AC=364;AN=29246;NFAM=360
chr5	17883917	88320_1	N	N[chr21:42333948[	6369.6	LOW	SVTYPE=BND;POS=17883917;STRANDS=+-:428;IMPRECISE;CIPOS=-10,63;CIEND=-326,11;CIPOS95=-1,1;CIEND95=-24,11;MATEID=88320_2;EVENT=88320;SU=428;PE=428;SR=0;ALG=PROD;AF=0.006018;NSAMP=176;MSQ=24.23;AC=176;AN=29246;NFAM=176
chr5	17883917	88321_1	N	]chr21:42334080]N	1872.12	LOW	SVTYPE=BND;POS=17883917;STRANDS=-+:39;IMPRECISE;CIPOS=-559,56;CIEND=-48,700;CIPOS95=-136,56;CIEND95=-48,169;MATEID=88321_2;EVENT=88321;SU=39;PE=39;SR=0;ALG=SUM;AF=0.002291;NSAMP=67;MSQ=20.23;AC=67;AN=29246;NFAM=67
chr5	17883919	83872_1	N	N]chr11:122282271]	219.33	LOW	SVTYPE=BND;POS=17883919;STRANDS=++:8;IMPRECISE;CIPOS=-30,348;CIEND=-28,562;CIPOS95=-30,45;CIEND95=-28,173;MATEID=83872_2;EVENT=83872;SU=8;PE=8;SR=0;ALG=PROD;AF=0.0002393;NSAMP=7;MSQ=25.12;AC=7;AN=29246;NFAM=7
chr5	17883964	84332_1	N	[chr11:122282109[N	153.66	LOW	SVTYPE=BND;POS=17883964;STRANDS=--:4;IMPRECISE;CIPOS=-350,29;CIEND=-516,29;CIPOS95=-103,29;CIEND95=-163,29;MATEID=84332_2;EVENT=84332;SU=4;PE=4;SR=0;ALG=PROD;AF=0.0002735;NSAMP=8;MSQ=13.98;AC=8;AN=29246;NFAM=8
chr5	17887814	353286	N	<DEL>	369.58	PASS	SVTYPE=DEL;POS=17887814;SVLEN=-156;END=17887970;STRANDS=+-:15;CIPOS=-10,9;CIEND=-10,9;CIPOS95=0,0;CIEND95=0,0;SU=15;PE=0;SR=15;ALG=PROD;AF=3.419e-05;NSAMP=1;MSQ=362.63;AC=1;AN=29246;NFAM=1
chr5	17895157	353287_1	N	N[chr5:17895389[	3868.57	LOW	SVTYPE=BND;POS=17895157;STRANDS=+-:7;IMPRECISE;CIPOS=-10,9;CIEND=-10,6;CIPOS95=-1,1;CIEND95=-3,0;MATEID=353287_2;EVENT=353287;SU=7;PE=5;SR=2;ALG=PROD;AF=0.002975;NSAMP=87;MSQ=38.11;RECLASSIFIED;AC=87;AN=29246;NFAM=87
chr5	17895389	353287_2	N	]chr5:17895157]N	3868.57	LOW	SVTYPE=BND;POS=17895157;STRANDS=+-:7;IMPRECISE;CIPOS=-10,6;CIEND=-10,9;CIPOS95=-3,0;CIEND95=-1,1;MATEID=353287_1;EVENT=353287;SECONDARY;SU=7;PE=5;SR=2;ALG=PROD;AF=0.002975;NSAMP=87;MSQ=38.11;RECLASSIFIED;AC=87;AN=29246;NFAM=87
chr5	17900508	84304_1	N	[chr11:101386123[N	86651.3	LOW	SVTYPE=BND;POS=17900508;STRANDS=--:626;IMPRECISE;CIPOS=-718,181;CIEND=-665,262;CIPOS95=-114,114;CIEND95=-103,103;MATEID=84304_2;EVENT=84304;SU=626;PE=626;SR=0;ALG=SUM;AF=0.05081;NSAMP=1486;MSQ=35.8;AC=1486;AN=29246;NFAM=1452
chr5	17900516	353288_1	N	N[chr5:17924245[	21296.1	LOW	SVTYPE=BND;POS=17900516;STRANDS=+-:20;CIPOS=-3,3;CIEND=-8,9;CIPOS95=0,0;CIEND95=0,0;MATEID=353288_2;EVENT=353288;SU=20;PE=11;SR=9;ALG=PROD;AF=0.008206;NSAMP=240;MSQ=64.45;RECLASSIFIED;AC=240;AN=29246;NFAM=232
chr5	17900590	85253_1	N	]chr13:67613506]N	1055.97	LOW	SVTYPE=BND;POS=17900590;STRANDS=-+:24;IMPRECISE;CIPOS=-533,29;CIEND=-49,231;CIPOS95=-92,29;CIEND95=-21,21;MATEID=85253_2;EVENT=85253;SU=24;PE=24;SR=0;ALG=PROD;AF=0.001436;NSAMP=42;MSQ=21.64;AC=42;AN=29246;NFAM=42
chr5	17900808	83851_1	N	N]chr11:101386141]	109939	LOW	SVTYPE=BND;POS=17900808;STRANDS=++:1656;IMPRECISE;CIPOS=-10,191;CIEND=-5,95;CIPOS95=-5,5;CIEND95=-1,1;MATEID=83851_2;EVENT=83851;SU=1656;PE=1656;SR=0;ALG=PROD;AF=0.05652;NSAMP=1653;MSQ=37.59;AC=1653;AN=29246;NFAM=1615
chr5	17900810	85252_1	N	N[chr13:67613443[	26598.7	LOW	SVTYPE=BND;POS=17900810;STRANDS=+-:1134;IMPRECISE;CIPOS=-12,226;CIEND=-74,8;CIPOS95=-7,7;CIEND95=-2,2;MATEID=85252_2;EVENT=85252;SU=1134;PE=1133;SR=1;ALG=PROD;AF=0.01963;NSAMP=574;MSQ=36.92;AC=574;AN=29246;NFAM=556
chr5	17902593	516058	N	<DUP>	1862.34	PASS	SVTYPE=DUP;POS=17902593;SVLEN=12990;END=17915583;STRANDS=-+:178;CIPOS=-30,27;CIEND=-23,22;CIPOS95=0,0;CIEND95=0,0;SU=178;PE=113;SR=65;ALG=PROD;AF=0.000171;NSAMP=4;MSQ=404.7;AC=5;AN=29246;NFAM=1
chr5	17903198	67387_2	N	N]chr3:83695882]	190.8	LOW	SVTYPE=BND;POS=17903198;STRANDS=++:43;CIPOS=-26,9;CIEND=-9,8;CIPOS95=0,0;CIEND95=0,0;MATEID=67387_1;EVENT=67387;SECONDARY;SU=43;PE=0;SR=43;ALG=PROD;AF=0.0002052;NSAMP=6;MSQ=21.35;AC=6;AN=29246;NFAM=6
chr5	17908762	88509_1	N	[chr22:47702445[N	7131.72	LOW	SVTYPE=BND;POS=17908762;STRANDS=--:8;IMPRECISE;CIPOS=-29,28;CIEND=-28,22;CIPOS95=0,0;CIEND95=-2,2;MATEID=88509_2;EVENT=88509;SU=8;PE=0;SR=8;ALG=PROD;AF=0.009984;NSAMP=292;MSQ=14.87;AC=292;AN=29246;NFAM=290
chr5	17908779	11914_2	N	N]chr1:3335647]	2574.92	LOW	SVTYPE=BND;POS=17908779;STRANDS=++:6;CIPOS=-6,5;CIEND=-6,5;CIPOS95=0,0;CIEND95=0,0;MATEID=11914_1;EVENT=11914;SECONDARY;SU=6;PE=0;SR=6;ALG=PROD;AF=0.002906;NSAMP=85;MSQ=22.1;AC=85;AN=29246;NFAM=85
chr5	17908779	51980_2	N	N]chr2:120898209]	8927.23	LOW	SVTYPE=BND;POS=17908779;STRANDS=++:953;CIPOS=0,0;CIEND=0,3;CIPOS95=0,0;CIEND95=0,0;MATEID=51980_1;EVENT=51980;SECONDARY;SU=953;PE=0;SR=953;ALG=PROD;AF=0.0093;NSAMP=272;MSQ=20.22;AC=272;AN=29246;NFAM=271
chr5	17917645	85120_1	N	]chr13:35762006]N	983.17	LOW	SVTYPE=BND;POS=17917645;STRANDS=-+:4;CIPOS=-9,8;CIEND=-9,8;CIPOS95=0,0;CIEND95=0,0;MATEID=85120_2;EVENT=85120;SU=4;PE=0;SR=4;ALG=PROD;AF=0.0006497;NSAMP=14;MSQ=23.07;AC=19;AN=29246;NFAM=14
chr5	17918025	353291	N	<DEL>	420.19	PASS	SVTYPE=DEL;POS=17918025;SVLEN=-1660;END=17919685;STRANDS=+-:17;IMPRECISE;CIPOS=-5,255;CIEND=-379,9;CIPOS95=0,77;CIEND95=-51,2;SU=17;PE=17;SR=0;ALG=PROD;AF=3.419e-05;NSAMP=1;MSQ=419.56;AC=1;AN=29246;NFAM=1
chr5	17923932	353292	N	<DEL:ME:SINE|Alu|AluY>	150987	PASS	SVTYPE=MEI;POS=17923932;SVLEN=-312;END=17924244;STRANDS=+-:4046;CIPOS=0,0;CIEND=0,0;CIPOS95=0,0;CIEND95=0,0;SU=4046;PE=552;SR=3494;ALG=PROD;AF=0.01046;NSAMP=306;MSQ=366.9;AC=306;AN=29246;NFAM=294
chr5	17924245	353288_2	N	]chr5:17900516]N	21296.1	LOW	SVTYPE=BND;POS=17900516;STRANDS=+-:20;CIPOS=-8,9;CIEND=-3,3;CIPOS95=0,0;CIEND95=0,0;MATEID=353288_1;EVENT=353288;SECONDARY;SU=20;PE=11;SR=9;ALG=PROD;AF=0.008206;NSAMP=240;MSQ=64.45;RECLASSIFIED;AC=240;AN=29246;NFAM=232
chr5	17931622	353293	N	<DEL>	365.81	PASS	SVTYPE=DEL;POS=17931622;SVLEN=-65;END=17931687;STRANDS=+-:14;CIPOS=-10,9;CIEND=-10,9;CIPOS95=0,0;CIEND95=0,0;SU=14;PE=0;SR=14;ALG=PROD;AF=3.419e-05;NSAMP=1;MSQ=365.7;AC=1;AN=29246;NFAM=1
chr5	17936080	353295_1	N	N[chr5:17936303[	212.7	LOW	SVTYPE=BND;POS=17936080;STRANDS=+-:8;CIPOS=-10,9;CIEND=-10,9;CIPOS95=0,0;CIEND95=0,0;MATEID=353295_2;EVENT=353295;SU=8;PE=0;SR=8;ALG=PROD;AF=6.839e-05;NSAMP=2;MSQ=104.99;RECLASSIFIED;AC=2;AN=29246;NFAM=2
chr5	17936303	353295_2	N	]chr5:17936080]N	212.7	LOW	SVTYPE=BND;POS=17936080;STRANDS=+-:8;CIPOS=-10,9;CIEND=-10,9;CIPOS95=0,0;CIEND95=0,0;MATEID=353295_1;EVENT=353295;SECONDARY;SU=8;PE=0;SR=8;ALG=PROD;AF=6.839e-05;NSAMP=2;MSQ=104.99;RECLASSIFIED;AC=2;AN=29246;NFAM=2
chr5	17936923	353296	N	<DEL>	692.46	PASS	SVTYPE=DEL;POS=17936923;SVLEN=-3745;END=17940668;STRANDS=+-:29;CIPOS=-10,9;CIEND=-2,0;CIPOS95=0,0;CIEND95=0,0;SU=29;PE=10;SR=19;ALG=PROD;AF=3.419e-05;NSAMP=1;MSQ=692.46;AC=1;AN=29246;NFAM=1
chr5	17937515	353297	N	<DEL>	470.47	PASS	SVTYPE=DEL;POS=17937515;SVLEN=-8628;END=17946143;STRANDS=+-:22;CIPOS=-10,9;CIEND=-3,1;CIPOS95=0,0;CIEND95=0,0;SU=22;PE=10;SR=12;ALG=PROD;AF=3.419e-05;NSAMP=1;MSQ=470.47;AC=1;AN=29246;NFAM=1
chr5	17939901	515852_2	N	N[chr5:8500337[	3655.13	LOW	SVTYPE=BND;POS=8500337;STRANDS=-+:4;IMPRECISE;CIPOS=-10,7;CIEND=-9,8;CIPOS95=-2,0;CIEND95=0,0;MATEID=515852_1;EVENT=515852;SECONDARY;SU=4;PE=0;SR=4;ALG=PROD;AF=0.006223;NSAMP=182;MSQ=10.1;RECLASSIFIED;AC=182;AN=29246;NFAM=182
chr5	17942353	516059_1	N	]chr5:28559499]N	3121.81	LOW	SVTYPE=BND;POS=17942353;STRANDS=-+:12;CIPOS=-29,28;CIEND=-29,28;CIPOS95=0,0;CIEND95=0,0;MATEID=516059_2;EVENT=516059;SU=12;PE=0;SR=12;ALG=PROD;AF=0.005676;NSAMP=166;MSQ=11.49;RECLASSIFIED;AC=166;AN=29246;NFAM=166
chr5	17942354	83603_1	N	[chr10:90102015[N	9221.98	LOW	SVTYPE=BND;POS=17942354;STRANDS=--:622;CIPOS=-1,1;CIEND=-1,1;CIPOS95=0,0;CIEND95=0,0;MATEID=83603_2;EVENT=83603;SU=622;PE=0;SR=622;ALG=PROD;AF=0.008856;NSAMP=259;MSQ=25.72;AC=259;AN=29246;NFAM=259
chr5	17943014	591021_1	N	[chr5:150105368[N	2432.65	LOW	SVTYPE=BND;POS=17943014;STRANDS=--:8;CIPOS=-29,28;CIEND=-29,28;CIPOS95=0,0;CIEND95=0,0;MATEID=591021_2;EVENT=591021;SU=8;PE=0;SR=8;ALG=PROD;AF=0.002838;NSAMP=78;MSQ=21.4;AC=83;AN=29246;NFAM=78
chr5	17959592	353298_1	N	N[chr5:17959691[	21011.3	PASS	SVTYPE=BND;POS=17959592;STRANDS=+-:591;CIPOS=-1,1;CIEND=-1,1;CIPOS95=0,0;CIEND95=0,0;MATEID=353298_2;EVENT=353298;SU=591;PE=5;SR=586;ALG=PROD;AF=0.00253;NSAMP=74;MSQ=240.34;RECLASSIFIED;AC=74;AN=29246;NFAM=67
chr5	17959629	85298_1	N	]chr13:84104143]N	700.9	LOW	SVTYPE=BND;POS=17959629;STRANDS=-+:5;IMPRECISE;CIPOS=-10,9;CIEND=-9,3;CIPOS95=0,0;CIEND95=-1,0;MATEID=85298_2;EVENT=85298;SU=5;PE=0;SR=5;ALG=PROD;AF=0.0006497;NSAMP=19;MSQ=18.52;AC=19;AN=29246;NFAM=19
chr5	17959691	353298_2	N	]chr5:17959592]N	21011.3	PASS	SVTYPE=BND;POS=17959592;STRANDS=+-:591;CIPOS=-1,1;CIEND=-1,1;CIPOS95=0,0;CIEND95=0,0;MATEID=353298_1;EVENT=353298;SECONDARY;SU=591;PE=5;SR=586;ALG=PROD;AF=0.00253;NSAMP=74;MSQ=240.34;RECLASSIFIED;AC=74;AN=29246;NFAM=67
chr5	17960568	353299	N	<DEL>	9468.39	PASS	SVTYPE=DEL;POS=17960568;SVLEN=-32421;END=17992989;STRANDS=+-:411;CIPOS=-2,1;CIEND=-3,1;CIPOS95=0,0;CIEND95=0,0;SU=411;PE=225;SR=186;ALG=PROD;AF=0.0005813;NSAMP=17;MSQ=433.01;AC=17;AN=29246;NFAM=17
chr5	17965677	353300_1	N	N[chr5:17965830[	4863.01	PASS	SVTYPE=BND;POS=17965677;STRANDS=+-:172;CIPOS=-25,24;CIEND=-25,24;CIPOS95=0,0;CIEND95=0,0;MATEID=353300_2;EVENT=353300;SU=172;PE=1;SR=171;ALG=PROD;AF=0.0005471;NSAMP=16;MSQ=266.55;RECLASSIFIED;AC=16;AN=29246;NFAM=16
chr5	17965830	353300_2	N	]chr5:17965677]N	4863.01	PASS	SVTYPE=BND;POS=17965677;STRANDS=+-:172;CIPOS=-25,24;CIEND=-25,24;CIPOS95=0,0;CIEND95=0,0;MATEID=353300_1;EVENT=353300;SECONDARY;SU=172;PE=1;SR=171;ALG=PROD;AF=0.0005471;NSAMP=16;MSQ=266.55;RECLASSIFIED;AC=16;AN=29246;NFAM=16
chr5	17989370	353302_1	N	N[chr5:17989735[	1394.27	LOW	SVTYPE=BND;POS=17989370;STRANDS=+-:23;IMPRECISE;CIPOS=-8,6;CIEND=-7,11;CIPOS95=-1,1;CIEND95=0,0;MATEID=353302_2;EVENT=353302;SU=23;PE=0;SR=23;ALG=PROD;AF=0.001197;NSAMP=32;MSQ=17.36;RECLASSIFIED;AC=35;AN=29246;NFAM=32
chr5	17989735	353302_2	N	]chr5:17989370]N	1394.27	LOW	SVTYPE=BND;POS=17989370;STRANDS=+-:23;IMPRECISE;CIPOS=-7,11;CIEND=-8,6;CIPOS95=0,0;CIEND95=-1,1;MATEID=353302_1;EVENT=353302;SECONDARY;SU=23;PE=0;SR=23;ALG=PROD;AF=0.001197;NSAMP=32;MSQ=17.36;RECLASSIFIED;AC=35;AN=29246;NFAM=32
chr5	17994190	516061_1	N	]chr5:17995358]N	10457.6	LOW	SVTYPE=BND;POS=17994190;STRANDS=-+:1042;IMPRECISE;CIPOS=-66,9;CIEND=-18,110;CIPOS95=-1,1;CIEND95=-1,1;MATEID=516061_2;EVENT=516061;SU=1042;PE=1042;SR=0;ALG=PROD;AF=0.001334;NSAMP=39;MSQ=133.92;RECLASSIFIED;AC=39;AN=29246;NFAM=36
chr5	17995358	516061_2	N	N[chr5:17994190[	10457.6	LOW	SVTYPE=BND;POS=17994190;STRANDS=-+:1042;IMPRECISE;CIPOS=-18,110;CIEND=-66,9;CIPOS95=-1,1;CIEND95=-1,1;MATEID=516061_1;EVENT=516061;SECONDARY;SU=1042;PE=1042;SR=0;ALG=PROD;AF=0.001334;NSAMP=39;MSQ=133.92;RECLASSIFIED;AC=39;AN=29246;NFAM=36
chr5	18034133	51981_2	N	]chr2:174871217]N	60.92	LOW	SVTYPE=BND;POS=18034133;STRANDS=+-:12;CIPOS=-10,9;CIEND=-10,9;CIPOS95=0,0;CIEND95=0,0;MATEID=51981_1;EVENT=51981;SECONDARY;SU=12;PE=7;SR=5;ALG=PROD;AF=6.839e-05;NSAMP=2;MSQ=28.3;AC=2;AN=29246;NFAM=2
chr5	18034134	67388_2	N	[chr3:67639489[N	23863.9	LOW	SVTYPE=BND;POS=18034134;STRANDS=--:811;CIPOS=-3,1;CIEND=-3,2;CIPOS95=0,0;CIEND95=0,0;MATEID=67388_1;EVENT=67388;SECONDARY;SU=811;PE=579;SR=232;ALG=PROD;AF=0.01193;NSAMP=349;MSQ=57.6;AC=349;AN=29246;NFAM=348
chr5	18034134	88274_1	N	[chr21:32026206[N	1154.41	LOW	SVTYPE=BND;POS=18034134;STRANDS=--:22;CIPOS=-10,9;CIEND=-10,9;CIPOS95=0,0;CIEND95=0,0;MATEID=88274_2;EVENT=88274;SU=22;PE=11;SR=11;ALG=PROD;AF=0.0005129;NSAMP=15;MSQ=73.67;AC=15;AN=29246;NFAM=14
chr5	18034134	89979_1	N	[chr7:130884503[N	280.46	LOW	SVTYPE=BND;POS=18034134;STRANDS=--:28;CIPOS=-10,9;CIEND=-10,9;CIPOS95=0,0;CIEND95=0,0;MATEID=89979_2;EVENT=89979;SU=28;PE=16;SR=12;ALG=PROD;AF=0.0002393;NSAMP=7;MSQ=34.76;AC=7;AN=29246;NFAM=7
chr5	18034137	87307_1	N	[chr18:59705527[N	3556.01	LOW	SVTYPE=BND;POS=18034137;STRANDS=--:17;CIPOS=-30,25;CIEND=-30,29;CIPOS95=0,0;CIEND95=0,0;MATEID=87307_2;EVENT=87307;SU=17;PE=9;SR=8;ALG=PROD;AF=0.004342;NSAMP=127;MSQ=17.31;AC=127;AN=29246;NFAM=125
chr5	18034416	11915_2	N	N[chr1:246576239[	2195.07	LOW	SVTYPE=BND;POS=18034416;STRANDS=-+:23;IMPRECISE;CIPOS=-11,455;CIEND=-436,29;CIPOS95=-11,115;CIEND95=-57,29;MATEID=11915_1;EVENT=11915;SECONDARY;SU=23;PE=23;SR=0;ALG=PROD;AF=0.002325;NSAMP=68;MSQ=30.71;AC=68;AN=29246;NFAM=66
chr5	18038349	353304	N	<DEL>	353.63	PASS	SVTYPE=DEL;POS=18038349;SVLEN=-126;END=18038475;STRANDS=+-:13;CIPOS=-30,29;CIEND=-30,29;CIPOS95=0,0;CIEND95=0,0;SU=13;PE=0;SR=13;ALG=PROD;AF=6.839e-05;NSAMP=2;MSQ=176.81;AC=2;AN=29246;NFAM=2
chr5	18041500	516063	N	<DUP>	230.34	PASS	SVTYPE=DUP;POS=18041500;SVLEN=20365;END=18061865;STRANDS=-+:26;IMPRECISE;CIPOS=-330,49;CIEND=-44,260;CIPOS95=-30,30;CIEND95=-31,31;SU=26;PE=26;SR=0;ALG=PROD;AF=0.0001026;NSAMP=3;MSQ=56.09;AC=3;AN=29246;NFAM=3
chr5	18046471	590951_2	N	N]chr5:14764096]	30757.4	LOW	SVTYPE=BND;POS=18046471;STRANDS=++:975;CIPOS=0,0;CIEND=0,0;CIPOS95=0,0;CIEND95=0,0;MATEID=590951_1;EVENT=590951;SECONDARY;SU=975;PE=0;SR=975;ALG=PROD;AF=0.02428;NSAMP=710;MSQ=27.52;AC=710;AN=29246;NFAM=702
chr5	18054220	353305_1	N	N[chr5:18055469[	400901	PASS	SVTYPE=BND;POS=18054220;STRANDS=+-:19791;CIPOS=0,0;CIEND=0,0;CIPOS95=0,0;CIEND95=0,0;MATEID=353305_2;EVENT=353305;SU=19791;PE=10947;SR=8844;ALG=PROD;AF=0.02725;NSAMP=797;MSQ=434.86;RECLASSIFIED;AC=797;AN=29246;NFAM=763
chr5	18054226	516065_1	N	]chr5:18055854]N	120139	LOW	SVTYPE=BND;POS=18054226;STRANDS=-+:12077;CIPOS=0,0;CIEND=0,0;CIPOS95=0,0;CIEND95=0,0;MATEID=516065_2;EVENT=516065;SU=12077;PE=9370;SR=2707;ALG=PROD;AF=0.02664;NSAMP=766;MSQ=136.63;RECLASSIFIED;AC=779;AN=29246;NFAM=735
chr5	18055469	353305_2	N	]chr5:18054220]N	400901	PASS	SVTYPE=BND;POS=18054220;STRANDS=+-:19791;CIPOS=0,0;CIEND=0,0;CIPOS95=0,0;CIEND95=0,0;MATEID=353305_1;EVENT=353305;SECONDARY;SU=19791;PE=10947;SR=8844;ALG=PROD;AF=0.02725;NSAMP=797;MSQ=434.86;RECLASSIFIED;AC=797;AN=29246;NFAM=763
chr5	18055854	516065_2	N	N[chr5:18054226[	120139	LOW	SVTYPE=BND;POS=18054226;STRANDS=-+:12077;CIPOS=0,0;CIEND=0,0;CIPOS95=0,0;CIEND95=0,0;MATEID=516065_1;EVENT=516065;SECONDARY;SU=12077;PE=9370;SR=2707;ALG=PROD;AF=0.02664;NSAMP=766;MSQ=136.63;RECLASSIFIED;AC=779;AN=29246;NFAM=735
chr5	18067427	353306	N	<DEL>	2223.52	PASS	SVTYPE=DEL;POS=18067427;SVLEN=-1239;END=18068666;STRANDS=+-:103;CIPOS=-8,9;CIEND=-5,4;CIPOS95=0,0;CIEND95=0,0;SU=103;PE=61;SR=42;ALG=PROD;AF=0.0001368;NSAMP=4;MSQ=469.76;AC=4;AN=29246;NFAM=4
chr5	18071050	591026_1	N	N]chr5:18071115]	172.3	LOW	SVTYPE=BND;POS=18071050;STRANDS=++:4;IMPRECISE;CIPOS=-7,8;CIEND=-9,8;CIPOS95=-1,3;CIEND95=0,0;MATEID=591026_2;EVENT=591026;SU=4;PE=0;SR=4;ALG=PROD;AF=0.0002052;NSAMP=6;MSQ=24.17;AC=6;AN=29246;NFAM=6
chr5	18071115	591026_2	N	N]chr5:18071050]	172.3	LOW	SVTYPE=BND;POS=18071115;STRANDS=++:4;IMPRECISE;CIPOS=-9,8;CIEND=-7,8;CIPOS95=0,0;CIEND95=-1,3;MATEID=591026_1;EVENT=591026;SECONDARY;SU=4;PE=0;SR=4;ALG=PROD;AF=0.0002052;NSAMP=6;MSQ=24.17;AC=6;AN=29246;NFAM=6
chr5	18073283	353308	N	<DEL>	542.62	PASS	SVTYPE=DEL;POS=18073283;SVLEN=-6752;END=18080035;STRANDS=+-:25;CIPOS=-2,1;CIEND=-10,9;CIPOS95=0,0;CIEND95=0,0;SU=25;PE=12;SR=13;ALG=PROD;AF=3.419e-05;NSAMP=1;MSQ=542.48;AC=1;AN=29246;NFAM=1
chr5	18077887	83733_1	N	N]chr11:11805229]	94874.2	LOW	SVTYPE=BND;POS=18077887;STRANDS=++:4;IMPRECISE;CIPOS=-10,8;CIEND=-9,8;CIPOS95=-1,0;CIEND95=0,0;MATEID=83733_2;EVENT=83733;SU=4;PE=0;SR=4;ALG=PROD;AF=0.06268;NSAMP=1832;MSQ=39.86;AC=1833;AN=29246;NFAM=1808
chr5	18078807	353309	N	<DEL>	701.42	PASS	SVTYPE=DEL;POS=18078807;SVLEN=-75;END=18078882;STRANDS=+-:29;CIPOS=-30,29;CIEND=-30,29;CIPOS95=0,0;CIEND95=0,0;SU=29;PE=1;SR=28;ALG=PROD;AF=6.839e-05;NSAMP=2;MSQ=220.3;AC=2;AN=29246;NFAM=2
chr5	18084798	591027	N	<INV>	159027	LOW	SVTYPE=INV;POS=18084798;SVLEN=941;END=18085739;STRANDS=++:5912,--:193;CIPOS=0,0;CIEND=0,0;CIPOS95=0,0;CIEND95=0,0;SU=6105;PE=3765;SR=2340;ALG=PROD;AF=0.006291;NSAMP=183;MSQ=522.41;AC=184;AN=29246;NFAM=178
chr5	18084820	591028	N	<INV>	119606	LOW	SVTYPE=INV;POS=18084820;SVLEN=1553;END=18086373;STRANDS=++:14,--:2674;CIPOS=0,0;CIEND=0,0;CIPOS95=0,0;CIEND95=0,0;SU=2688;PE=125;SR=2563;ALG=PROD;AF=0.006291;NSAMP=183;MSQ=361.64;AC=184;AN=29246;NFAM=178
chr5	18086073	353310_1	N	N[chr5:18086490[	2535.51	LOW	SVTYPE=BND;POS=18086073;STRANDS=+-:34;CIPOS=-10,25;CIEND=-26,9;CIPOS95=0,0;CIEND95=0,0;MATEID=353310_2;EVENT=353310;SU=34;PE=10;SR=24;ALG=PROD;AF=0.001094;NSAMP=32;MSQ=28.76;RECLASSIFIED;AC=32;AN=29246;NFAM=32
chr5	18086490	353310_2	N	]chr5:18086073]N	2535.51	LOW	SVTYPE=BND;POS=18086073;STRANDS=+-:34;CIPOS=-26,9;CIEND=-10,25;CIPOS95=0,0;CIEND95=0,0;MATEID=353310_1;EVENT=353310;SECONDARY;SU=34;PE=10;SR=24;ALG=PROD;AF=0.001094;NSAMP=32;MSQ=28.76;RECLASSIFIED;AC=32;AN=29246;NFAM=32
chr5	18100853	353311	N	<DEL>	662.75	PASS	SVTYPE=DEL;POS=18100853;SVLEN=-1063;END=18101916;STRANDS=+-:26;CIPOS=-2,1;CIEND=-10,9;CIPOS95=0,0;CIEND95=0,0;SU=26;PE=13;SR=13;ALG=PROD;AF=3.42e-05;NSAMP=1;MSQ=650.5;AC=1;AN=29242;NFAM=1
chr5	18111542	353312	N	<DEL>	527.51	PASS	SVTYPE=DEL;POS=18111542;SVLEN=-1935;END=18113477;STRANDS=+-:26;IMPRECISE;CIPOS=-37,348;CIEND=-333,43;CIPOS95=-32,32;CIEND95=-23,23;SU=26;PE=26;SR=0;ALG=PROD;AF=6.839e-05;NSAMP=2;MSQ=100.38;AC=2;AN=29246;NFAM=2
chr5	18120232	353313	N	<DEL>	2227.16	PASS	SVTYPE=DEL;POS=18120232;SVLEN=-1298;END=18121530;STRANDS=+-:70;CIPOS=-30,29;CIEND=-25,21;CIPOS95=0,0;CIEND95=0,0;SU=70;PE=47;SR=23;ALG=PROD;AF=0.0001026;NSAMP=3;MSQ=742.39;AC=3;AN=29246;NFAM=3
chr5	18127028	88959_1	N	]chr6:76547394]N	3285.08	PASS	SVTYPE=BND;POS=18127028;STRANDS=-+:7;CIPOS=-5,4;CIEND=-5,4;CIPOS95=0,0;CIEND95=0,0;MATEID=88959_2;EVENT=88959;SU=7;PE=0;SR=7;ALG=PROD;AF=0.000171;NSAMP=5;MSQ=396.89;AC=5;AN=29246;NFAM=5
chr5	18131500	353314	N	<DEL>	632.35	PASS	SVTYPE=DEL;POS=18131500;SVLEN=-5866;END=18137366;STRANDS=+-:30;CIPOS=-3,2;CIEND=-10,9;CIPOS95=0,0;CIEND95=0,0;SU=30;PE=19;SR=11;ALG=PROD;AF=3.419e-05;NSAMP=1;MSQ=632.34;AC=1;AN=29246;NFAM=1
chr5	18140397	353315_1	N	N[chr5:18140571[	81118.9	LOW	SVTYPE=BND;POS=18140397;STRANDS=+-:3116;CIPOS=0,0;CIEND=0,0;CIPOS95=0,0;CIEND95=0,0;MATEID=353315_2;EVENT=353315;SU=3116;PE=48;SR=3068;ALG=PROD;AF=0.009884;NSAMP=286;MSQ=238.46;RECLASSIFIED;AC=289;AN=29240;NFAM=276
chr5	18140571	353315_2	N	]chr5:18140397]N	81118.9	LOW	SVTYPE=BND;POS=18140397;STRANDS=+-:3116;CIPOS=0,0;CIEND=0,0;CIPOS95=0,0;CIEND95=0,0;MATEID=353315_1;EVENT=353315;SECONDARY;SU=3116;PE=48;SR=3068;ALG=PROD;AF=0.009884;NSAMP=286;MSQ=238.46;RECLASSIFIED;AC=289;AN=29240;NFAM=276
chr5	18150973	353316_1	N	N[chr5:18151050[	260.86	PASS	SVTYPE=BND;POS=18150973;STRANDS=+-:9;CIPOS=-4,3;CIEND=-4,3;CIPOS95=0,0;CIEND95=0,0;MATEID=353316_2;EVENT=353316;SU=9;PE=0;SR=9;ALG=PROD;AF=3.419e-05;NSAMP=1;MSQ=260.82;RECLASSIFIED;AC=1;AN=29246;NFAM=1
chr5	18151050	353316_2	N	]chr5:18150973]N	260.86	PASS	SVTYPE=BND;POS=18150973;STRANDS=+-:9;CIPOS=-4,3;CIEND=-4,3;CIPOS95=0,0;CIEND95=0,0;MATEID=353316_1;EVENT=353316;SECONDARY;SU=9;PE=0;SR=9;ALG=PROD;AF=3.419e-05;NSAMP=1;MSQ=260.82;RECLASSIFIED;AC=1;AN=29246;NFAM=1
chr5	18171781	92007_1	N	]chrY:6233012]N	126581	LOW	SVTYPE=BND;POS=18171781;STRANDS=-+:4;CIPOS=-9,8;CIEND=-9,8;CIPOS95=0,0;CIEND95=0,0;MATEID=92007_2;EVENT=92007;SU=4;PE=0;SR=4;ALG=PROD;AF=0.08336;NSAMP=2049;MSQ=34.37;AC=2438;AN=29246;NFAM=1981
chr5	18188637	84305_1	N	[chr11:101999474[N	39.32	LOW	SVTYPE=BND;POS=18188637;STRANDS=--:5;IMPRECISE;CIPOS=-9,6;CIEND=-6,8;CIPOS95=0,0;CIEND95=0,1;MATEID=84305_2;EVENT=84305;SU=5;PE=1;SR=4;ALG=PROD;AF=3.419e-05;NSAMP=1;MSQ=38.95;AC=1;AN=29246;NFAM=1
chr5	18188710	353318_1	N	N[chr5:18188956[	111326	PASS	SVTYPE=BND;POS=18188710;STRANDS=+-:3371;CIPOS=0,0;CIEND=0,0;CIPOS95=0,0;CIEND95=0,0;MATEID=353318_2;EVENT=353318;SU=3371;PE=181;SR=3190;ALG=PROD;AF=0.01128;NSAMP=325;MSQ=274.3;RECLASSIFIED;AC=330;AN=29246;NFAM=316
chr5	18188956	353318_2	N	]chr5:18188710]N	111326	PASS	SVTYPE=BND;POS=18188710;STRANDS=+-:3371;CIPOS=0,0;CIEND=0,0;CIPOS95=0,0;CIEND95=0,0;MATEID=353318_1;EVENT=353318;SECONDARY;SU=3371;PE=181;SR=3190;ALG=PROD;AF=0.01128;NSAMP=325;MSQ=274.3;RECLASSIFIED;AC=330;AN=29246;NFAM=316
chr5	18190073	91231_1	N	[chrX:1270903[N	3521.57	LOW	SVTYPE=BND;POS=18190073;STRANDS=--:44;IMPRECISE;CIPOS=-555,9;CIEND=-457,20;CIPOS95=-95,9;CIEND95=-61,20;MATEID=91231_2;EVENT=91231;SU=44;PE=44;SR=0;ALG=PROD;AF=0.004342;NSAMP=127;MSQ=23.42;AC=127;AN=29246;NFAM=127
chr5	18190229	91230_1	N	N]chrX:1270872]	10513.1	LOW	SVTYPE=BND;POS=18190229;STRANDS=++:229;IMPRECISE;CIPOS=-56,835;CIEND=-183,646;CIPOS95=-56,148;CIEND95=-98,98;MATEID=91230_2;EVENT=91230;SU=229;PE=229;SR=0;ALG=SUM;AF=0.01122;NSAMP=328;MSQ=26.17;AC=328;AN=29246;NFAM=327
chr5	18196199	353320	N	<DEL>	1173.6	PASS	SVTYPE=DEL;POS=18196199;SVLEN=-108;END=18196307;STRANDS=+-:42;CIPOS=-6,5;CIEND=-6,5;CIPOS95=0,0;CIEND95=0,0;SU=42;PE=2;SR=40;ALG=PROD;AF=0.0001368;NSAMP=4;MSQ=260.04;AC=4;AN=29236;NFAM=4
chr5	18200029	83829_1	N	N]chr11:83724477]	63025.3	LOW	SVTYPE=BND;POS=18200029;STRANDS=++:4;CIPOS=-9,8;CIEND=-9,8;CIPOS95=0,0;CIEND95=0,0;MATEID=83829_2;EVENT=83829;SU=4;PE=0;SR=4;ALG=PROD;AF=0.04353;NSAMP=1265;MSQ=33.93;AC=1273;AN=29246;NFAM=1246
chr5	18200040	67389_2	N	N[chr3:56343193[	3334.53	LOW	SVTYPE=BND;POS=18200040;STRANDS=-+:25;CIPOS=-9,8;CIEND=-9,8;CIPOS95=0,0;CIEND95=0,0;MATEID=67389_1;EVENT=67389;SECONDARY;SU=25;PE=0;SR=25;ALG=PROD;AF=0.00277;NSAMP=81;MSQ=22.58;AC=81;AN=29246;NFAM=81
chr5	18204259	85281_1	N	N]chr13:79857802]	1530.07	LOW	SVTYPE=BND;POS=18204259;STRANDS=++:26;IMPRECISE;CIPOS=-8,580;CIEND=-10,569;CIPOS95=-8,139;CIEND95=-10,105;MATEID=85281_2;EVENT=85281;SU=26;PE=26;SR=0;ALG=PROD;AF=0.0009574;NSAMP=28;MSQ=26.03;AC=28;AN=29246;NFAM=28
chr5	18209736	353321_1	N	N[chr5:18210041[	97.18	LOW	SVTYPE=BND;POS=18209736;STRANDS=+-:9;CIPOS=-29,28;CIEND=-29,28;CIPOS95=0,0;CIEND95=0,0;MATEID=353321_2;EVENT=353321;SU=9;PE=0;SR=9;ALG=PROD;AF=0.0001026;NSAMP=3;MSQ=7.15;RECLASSIFIED;AC=3;AN=29246;NFAM=3
chr5	18210041	353321_2	N	]chr5:18209736]N	97.18	LOW	SVTYPE=BND;POS=18209736;STRANDS=+-:9;CIPOS=-29,28;CIEND=-29,28;CIPOS95=0,0;CIEND95=0,0;MATEID=353321_1;EVENT=353321;SECONDARY;SU=9;PE=0;SR=9;ALG=PROD;AF=0.0001026;NSAMP=3;MSQ=7.15;RECLASSIFIED;AC=3;AN=29246;NFAM=3
chr5	18211338	353322_1	N	N[chr5:18211432[	155.08	LOW	SVTYPE=BND;POS=18211338;STRANDS=+-:7;CIPOS=-5,4;CIEND=-5,4;CIPOS95=0,0;CIEND95=0,0;MATEID=353322_2;EVENT=353322;SU=7;PE=0;SR=7;ALG=PROD;AF=3.42e-05;NSAMP=1;MSQ=116.78;RECLASSIFIED;AC=1;AN=29240;NFAM=1
chr5	18211432	353322_2	N	]chr5:18211338]N	155.08	LOW	SVTYPE=BND;POS=18211338;STRANDS=+-:7;CIPOS=-5,4;CIEND=-5,4;CIPOS95=0,0;CIEND95=0,0;MATEID=353322_1;EVENT=353322;SECONDARY;SU=7;PE=0;SR=7;ALG=PROD;AF=3.42e-05;NSAMP=1;MSQ=116.78;RECLASSIFIED;AC=1;AN=29240;NFAM=1
chr5	18225801	353323	N	<DEL>	2793.14	PASS	SVTYPE=DEL;POS=18225801;SVLEN=-190;END=18225991;STRANDS=+-:108;CIPOS=-3,2;CIEND=-6,6;CIPOS95=0,0;CIEND95=0,0;SU=108;PE=4;SR=104;ALG=PROD;AF=0.0001026;NSAMP=3;MSQ=104.08;AC=3;AN=29238;NFAM=3
chr5	18239110	516066	N	<DUP>	1451.1	PASS	SVTYPE=DUP;POS=18239110;SVLEN=2771;END=18241881;STRANDS=-+:125;CIPOS=-29,25;CIEND=-25,28;CIPOS95=0,0;CIEND95=0,0;SU=125;PE=78;SR=47;ALG=PROD;AF=3.419e-05;NSAMP=1;MSQ=72.78;AC=1;AN=29246;NFAM=1
chr5	18252914	353324	N	<DEL>	377.47	PASS	SVTYPE=DEL;POS=18252914;SVLEN=-7383;END=18260297;STRANDS=+-:12;CIPOS=-10,9;CIEND=-5,2;CIPOS95=0,0;CIEND95=0,0;SU=12;PE=4;SR=8;ALG=PROD;AF=3.419e-05;NSAMP=1;MSQ=377.47;AC=1;AN=29246;NFAM=1
chr5	18254581	78228_2	N	N]chr4:13307396]	228.46	LOW	SVTYPE=BND;POS=18254581;STRANDS=++:34;IMPRECISE;CIPOS=-30,360;CIEND=-10,458;CIPOS95=-20,20;CIEND95=-10,106;MATEID=78228_1;EVENT=78228;SECONDARY;SU=34;PE=34;SR=0;ALG=PROD;AF=0.0002052;NSAMP=6;MSQ=21.27;AC=6;AN=29246;NFAM=6
chr5	18254611	91493_1	N	N]chrX:46827688]	73.46	LOW	SVTYPE=BND;POS=18254611;STRANDS=++:8;IMPRECISE;CIPOS=-30,500;CIEND=-30,709;CIPOS95=-30,70;CIEND95=-30,160;MATEID=91493_2;EVENT=91493;SU=8;PE=8;SR=0;ALG=PROD;AF=3.419e-05;NSAMP=1;MSQ=12.05;AC=1;AN=29246;NFAM=1
chr5	18254619	51982_2	N	N[chr2:204062792[	1925.2	LOW	SVTYPE=BND;POS=18254619;STRANDS=-+:158;IMPRECISE;CIPOS=-17,229;CIEND=-473,9;CIPOS95=-4,4;CIEND95=-35,9;MATEID=51982_1;EVENT=51982;SECONDARY;SU=158;PE=158;SR=0;ALG=PROD;AF=0.001641;NSAMP=48;MSQ=28.73;AC=48;AN=29246;NFAM=48
chr5	18254625	67390_2	N	N]chr3:137757292]	722.27	LOW	SVTYPE=BND;POS=18254625;STRANDS=++:53;IMPRECISE;CIPOS=-25,259;CIEND=-27,373;CIPOS95=-10,10;CIEND95=-27,47;MATEID=67390_1;EVENT=67390;SECONDARY;SU=53;PE=53;SR=0;ALG=PROD;AF=0.000718;NSAMP=21;MSQ=33.34;AC=21;AN=29246;NFAM=21
chr5	18257792	353325	N	<DEL>	898.17	PASS	SVTYPE=DEL;POS=18257792;SVLEN=-82;END=18257874;STRANDS=+-:90;CIPOS=-6,7;CIEND=-2,4;CIPOS95=0,0;CIEND95=0,0;SU=90;PE=2;SR=88;ALG=PROD;AF=0.0002735;NSAMP=8;MSQ=83.86;AC=8;AN=29246;NFAM=8
chr5	18257852	353326_1	N	N[chr5:18258126[	862.61	LOW	SVTYPE=BND;POS=18257852;STRANDS=+-:25;CIPOS=-30,29;CIEND=-30,29;CIPOS95=0,0;CIEND95=0,0;MATEID=353326_2;EVENT=353326;SU=25;PE=1;SR=24;ALG=PROD;AF=6.839e-05;NSAMP=2;MSQ=14.29;RECLASSIFIED;AC=2;AN=29246;NFAM=2
chr5	18258126	353326_2	N	]chr5:18257852]N	862.61	LOW	SVTYPE=BND;POS=18257852;STRANDS=+-:25;CIPOS=-30,29;CIEND=-30,29;CIPOS95=0,0;CIEND95=0,0;MATEID=353326_1;EVENT=353326;SECONDARY;SU=25;PE=1;SR=24;ALG=PROD;AF=6.839e-05;NSAMP=2;MSQ=14.29;RECLASSIFIED;AC=2;AN=29246;NFAM=2
chr5	18262558	353328	N	<DEL>	347.6	PASS	SVTYPE=DEL;POS=18262558;SVLEN=-3799;END=18266357;STRANDS=+-:18;CIPOS=-9,9;CIEND=-7,9;CIPOS95=0,0;CIEND95=0,0;SU=18;PE=12;SR=6;ALG=PROD;AF=3.419e-05;NSAMP=1;MSQ=347.6;AC=1;AN=29246;NFAM=1
chr5	18265322	591029_1	N	N]chr5:18266120]	4.65	LOW	SVTYPE=BND;POS=18265322;STRANDS=++:4;IMPRECISE;CIPOS=-10,294;CIEND=-10,427;CIPOS95=-3,81;CIEND95=-2,118;MATEID=591029_2;EVENT=591029;SU=4;PE=4;SR=0;ALG=PROD;AF=3.419e-05;NSAMP=1;MSQ=4.64;AC=1;AN=29246;NFAM=1
chr5	18266070	353329	N	<DEL>	185.89	PASS	SVTYPE=DEL;POS=18266070;SVLEN=-87;END=18266157;STRANDS=+-:6;CIPOS=-6,5;CIEND=-6,5;CIPOS95=0,0;CIEND95=0,0;SU=6;PE=0;SR=6;ALG=PROD;AF=3.419e-05;NSAMP=1;MSQ=185.86;AC=1;AN=29246;NFAM=1
chr5	18266120	591029_2	N	N]chr5:18265322]	4.65	LOW	SVTYPE=BND;POS=18266120;STRANDS=++:4;IMPRECISE;CIPOS=-10,427;CIEND=-10,294;CIPOS95=-2,118;CIEND95=-3,81;MATEID=591029_1;EVENT=591029;SECONDARY;SU=4;PE=4;SR=0;ALG=PROD;AF=3.419e-05;NSAMP=1;MSQ=4.64;AC=1;AN=29246;NFAM=1
chr5	18278434	353330	N	<DEL>	848.32	PASS	SVTYPE=DEL;POS=18278434;SVLEN=-3966;END=18282400;STRANDS=+-:35;CIPOS=-10,9;CIEND=-3,1;CIPOS95=0,0;CIEND95=0,0;SU=35;PE=22;SR=13;ALG=PROD;AF=3.419e-05;NSAMP=1;MSQ=848.32;AC=1;AN=29246;NFAM=1
chr5	18281227	353331	N	<DEL>	755.27	PASS	SVTYPE=DEL;POS=18281227;SVLEN=-84;END=18281311;STRANDS=+-:25;CIPOS=-23,22;CIEND=-23,22;CIPOS95=0,0;CIEND95=0,0;SU=25;PE=0;SR=25;ALG=PROD;AF=0.0001026;NSAMP=3;MSQ=251.73;AC=3;AN=29246;NFAM=3
chr5	18297785	353332	N	<DEL>	409.87	PASS	SVTYPE=DEL;POS=18297785;SVLEN=-123;END=18297908;STRANDS=+-:16;CIPOS=-2,1;CIEND=-2,1;CIPOS95=0,0;CIEND95=0,0;SU=16;PE=0;SR=16;ALG=PROD;AF=3.42e-05;NSAMP=1;MSQ=383.68;AC=1;AN=29242;NFAM=1
chr5	18302084	353333	N	<DEL>	314.67	PASS	SVTYPE=DEL;POS=18302084;SVLEN=-5154;END=18307238;STRANDS=+-:16;CIPOS=-4,3;CIEND=-10,9;CIPOS95=0,0;CIEND95=0,0;SU=16;PE=8;SR=8;ALG=PROD;AF=3.419e-05;NSAMP=1;MSQ=314.67;AC=1;AN=29246;NFAM=1
chr5	18306721	87342_1	N	]chr18:67312458]N	8388.04	LOW	SVTYPE=BND;POS=18306721;STRANDS=-+:650;IMPRECISE;CIPOS=-154,9;CIEND=-4,220;CIPOS95=-2,2;CIEND95=-3,3;MATEID=87342_2;EVENT=87342;SU=650;PE=650;SR=0;ALG=PROD;AF=0.002291;NSAMP=67;MSQ=100.76;AC=67;AN=29246;NFAM=66
chr5	18311551	353335_1	N	N[chr5:18311844[	168.97	LOW	SVTYPE=BND;POS=18311551;STRANDS=+-:7;CIPOS=-7,5;CIEND=-10,9;CIPOS95=0,0;CIEND95=0,0;MATEID=353335_2;EVENT=353335;SU=7;PE=1;SR=6;ALG=PROD;AF=6.839e-05;NSAMP=2;MSQ=76.24;RECLASSIFIED;AC=2;AN=29246;NFAM=2
chr5	18311844	353335_2	N	]chr5:18311551]N	168.97	LOW	SVTYPE=BND;POS=18311551;STRANDS=+-:7;CIPOS=-10,9;CIEND=-7,5;CIPOS95=0,0;CIEND95=0,0;MATEID=353335_1;EVENT=353335;SECONDARY;SU=7;PE=1;SR=6;ALG=PROD;AF=6.839e-05;NSAMP=2;MSQ=76.24;RECLASSIFIED;AC=2;AN=29246;NFAM=2
chr5	18318304	353336	N	<DEL>	1279.9	PASS	SVTYPE=DEL;POS=18318304;SVLEN=-130;END=18318434;STRANDS=+-:47;CIPOS=-25,24;CIEND=-25,24;CIPOS95=0,0;CIEND95=0,0;SU=47;PE=1;SR=46;ALG=PROD;AF=0.000171;NSAMP=5;MSQ=255.98;AC=5;AN=29246;NFAM=5
chr5	18321483	353337_1	N	N[chr5:18321594[	4905.8	LOW	SVTYPE=BND;POS=18321483;STRANDS=+-:168;CIPOS=-3,3;CIEND=-3,3;CIPOS95=0,0;CIEND95=0,0;MATEID=353337_2;EVENT=353337;SU=168;PE=2;SR=166;ALG=PROD;AF=0.0005813;NSAMP=17;MSQ=184.39;RECLASSIFIED;AC=17;AN=29246;NFAM=17
chr5	18321594	353337_2	N	]chr5:18321483]N	4905.8	LOW	SVTYPE=BND;POS=18321483;STRANDS=+-:168;CIPOS=-3,3;CIEND=-3,3;CIPOS95=0,0;CIEND95=0,0;MATEID=353337_1;EVENT=353337;SECONDARY;SU=168;PE=2;SR=166;ALG=PROD;AF=0.0005813;NSAMP=17;MSQ=184.39;RECLASSIFIED;AC=17;AN=29246;NFAM=17
chr5	18345487	353339_1	N	N[chr5:18345671[	5992.31	PASS	SVTYPE=BND;POS=18345487;STRANDS=+-:247;CIPOS=-2,2;CIEND=-2,1;CIPOS95=0,0;CIEND95=0,0;MATEID=353339_2;EVENT=353339;SU=247;PE=8;SR=239;ALG=PROD;AF=0.000513;NSAMP=15;MSQ=281.9;RECLASSIFIED;AC=15;AN=29242;NFAM=15
chr5	18345671	353339_2	N	]chr5:18345487]N	5992.31	PASS	SVTYPE=BND;POS=18345487;STRANDS=+-:247;CIPOS=-2,1;CIEND=-2,2;CIPOS95=0,0;CIEND95=0,0;MATEID=353339_1;EVENT=353339;SECONDARY;SU=247;PE=8;SR=239;ALG=PROD;AF=0.000513;NSAMP=15;MSQ=281.9;RECLASSIFIED;AC=15;AN=29242;NFAM=15
chr5	18346606	515923_2	N	N[chr5:12291115[	18650	LOW	SVTYPE=BND;POS=12291115;STRANDS=-+:8;CIPOS=-29,28;CIEND=-29,28;CIPOS95=0,0;CIEND95=0,0;MATEID=515923_1;EVENT=515923;SECONDARY;SU=8;PE=0;SR=8;ALG=PROD;AF=0.02911;NSAMP=848;MSQ=10.85;RECLASSIFIED;AC=851;AN=29232;NFAM=830
chr5	18346606	67391_2	N	N[chr3:52008980[	14333.6	LOW	SVTYPE=BND;POS=18346606;STRANDS=-+:16;CIPOS=-9,8;CIEND=-9,8;CIPOS95=0,0;CIEND95=0,0;MATEID=67391_1;EVENT=67391;SECONDARY;SU=16;PE=0;SR=16;ALG=PROD;AF=0.01669;NSAMP=488;MSQ=18.59;AC=488;AN=29246;NFAM=483
chr5	18347820	591030_1	N	N]chr5:38027019]	6.83	LOW	SVTYPE=BND;POS=18347820;STRANDS=++:4;IMPRECISE;CIPOS=-9,8;CIEND=-10,0;CIPOS95=0,0;CIEND95=-1,0;MATEID=591030_2;EVENT=591030;SU=4;PE=0;SR=4;ALG=PROD;AF=3.419e-05;NSAMP=1;MSQ=6.83;AC=1;AN=29246;NFAM=1
chr5	18358369	85521_1	N	N]chr14:37479782]	29.52	LOW	SVTYPE=BND;POS=18358369;STRANDS=++:4;CIPOS=-9,8;CIEND=-9,8;CIPOS95=0,0;CIEND95=0,0;MATEID=85521_2;EVENT=85521;SU=4;PE=0;SR=4;ALG=PROD;AF=3.419e-05;NSAMP=1;MSQ=23.87;AC=1;AN=29246;NFAM=1
chr5	18368996	11916_2	N	[chr1:100568076[N	60.25	LOW	SVTYPE=BND;POS=18368996;STRANDS=--:4;CIPOS=-9,8;CIEND=-9,8;CIPOS95=0,0;CIEND95=0,0;MATEID=11916_1;EVENT=11916;SECONDARY;SU=4;PE=0;SR=4;ALG=PROD;AF=0.0001368;NSAMP=4;MSQ=14.31;AC=4;AN=29246;NFAM=4
chr5	18374287	51983_2	N	N]chr2:109097360]	534.36	LOW	SVTYPE=BND;POS=18374287;STRANDS=++:26;CIPOS=-30,29;CIEND=-30,29;CIPOS95=0,0;CIEND95=0,0;MATEID=51983_1;EVENT=51983;SECONDARY;SU=26;PE=0;SR=26;ALG=PROD;AF=0.000718;NSAMP=21;MSQ=23.46;AC=21;AN=29246;NFAM=21
chr5	18376289	353342	N	<DEL>	647.5	PASS	SVTYPE=DEL;POS=18376289;SVLEN=-1439;END=18377728;STRANDS=+-:28;CIPOS=-10,5;CIEND=-10,7;CIPOS95=0,0;CIEND95=0,0;SU=28;PE=15;SR=13;ALG=PROD;AF=3.419e-05;NSAMP=1;MSQ=647.5;AC=1;AN=29246;NFAM=1
chr5	18380659	353343_1	N	N[chr5:97416353[	43870	LOW	SVTYPE=BND;POS=18380659;STRANDS=+-:4;CIPOS=-9,8;CIEND=-9,8;CIPOS95=0,0;CIEND95=0,0;MATEID=353343_2;EVENT=353343;SU=4;PE=0;SR=4;ALG=PROD;AF=0.02619;NSAMP=766;MSQ=34.95;RECLASSIFIED;AC=766;AN=29246;NFAM=749
chr5	18393970	353344	N	<DEL>	773.27	PASS	SVTYPE=DEL;POS=18393970;SVLEN=-568;END=18394538;STRANDS=+-:26;CIPOS=-4,3;CIEND=-10,9;CIPOS95=0,0;CIEND95=0,0;SU=26;PE=18;SR=8;ALG=PROD;AF=3.419e-05;NSAMP=1;MSQ=770.49;AC=1;AN=29246;NFAM=1
chr5	18410789	591031	N	<INV>	355.46	LOW	SVTYPE=INV;POS=18410789;SVLEN=75;END=18410864;STRANDS=++:1,--:3;IMPRECISE;CIPOS=-10,9;CIEND=-10,9;CIPOS95=-3,3;CIEND95=-3,3;SU=4;PE=3;SR=1;ALG=PROD;AF=0.0004103;NSAMP=12;MSQ=18.55;AC=12;AN=29246;NFAM=12
chr5	18418418	353346	N	<DEL>	113.52	PASS	SVTYPE=DEL;POS=18418418;SVLEN=-14108;END=18432526;STRANDS=+-:6;IMPRECISE;CIPOS=-10,340;CIEND=-307,9;CIPOS95=-1,82;CIEND95=-64,1;SU=6;PE=6;SR=0;ALG=PROD;AF=3.419e-05;NSAMP=1;MSQ=113.52;AC=1;AN=29246;NFAM=1
chr5	18421754	353347	N	<DEL>	983.21	PASS	SVTYPE=DEL;POS=18421754;SVLEN=-1655;END=18423409;STRANDS=+-:37;CIPOS=-4,4;CIEND=-5,1;CIPOS95=0,0;CIEND95=0,0;SU=37;PE=30;SR=7;ALG=PROD;AF=3.419e-05;NSAMP=1;MSQ=983.21;AC=1;AN=29246;NFAM=1
chr5	18428083	353348_1	N	N[chr5:18429304[	10478.3	PASS	SVTYPE=BND;POS=18428083;STRANDS=+-:395;CIPOS=-2,2;CIEND=-3,1;CIPOS95=0,0;CIEND95=0,0;MATEID=353348_2;EVENT=353348;SU=395;PE=237;SR=158;ALG=PROD;AF=0.000718;NSAMP=21;MSQ=407.18;RECLASSIFIED;AC=21;AN=29246;NFAM=20
chr5	18429304	353348_2	N	]chr5:18428083]N	10478.3	PASS	SVTYPE=BND;POS=18428083;STRANDS=+-:395;CIPOS=-3,1;CIEND=-2,2;CIPOS95=0,0;CIEND95=0,0;MATEID=353348_1;EVENT=353348;SECONDARY;SU=395;PE=237;SR=158;ALG=PROD;AF=0.000718;NSAMP=21;MSQ=407.18;RECLASSIFIED;AC=21;AN=29246;NFAM=20
chr5	18435331	353349	N	<DEL>	272.54	PASS	SVTYPE=DEL;POS=18435331;SVLEN=-173771;END=18609102;STRANDS=+-:19;IMPRECISE;CIPOS=-2,0;CIEND=-9,9;CIPOS95=0,1;CIEND95=0,0;SU=19;PE=12;SR=7;ALG=PROD;AF=3.419e-05;NSAMP=1;MSQ=272.52;AC=1;AN=29246;NFAM=1
chr5	18443535	591034	N	<INV>	719.64	LOW	SVTYPE=INV;POS=18443535;SVLEN=480;END=18444015;STRANDS=++:2,--:2;IMPRECISE;CIPOS=-214,231;CIEND=-56,49;CIPOS95=-152,152;CIEND95=-16,16;SU=4;PE=4;SR=0;ALG=PROD;AF=0.0005814;NSAMP=17;MSQ=14.68;AC=17;AN=29238;NFAM=17
chr5	18443907	591033	N	<INV>	20640.8	LOW	SVTYPE=INV;POS=18443907;SVLEN=95;END=18444002;STRANDS=++:127,--:79;IMPRECISE;CIPOS=-13,4;CIEND=-3,25;CIPOS95=-2,2;CIEND95=-3,3;SU=206;PE=206;SR=0;ALG=PROD;AF=0.01694;NSAMP=492;MSQ=23.21;AC=495;AN=29224;NFAM=489
chr5	18444264	86215_1	N	N[chr15:95552761[	5048.65	LOW	SVTYPE=BND;POS=18444264;STRANDS=+-:38;IMPRECISE;CIPOS=-10,458;CIEND=-561,22;CIPOS95=-10,49;CIEND95=-56,22;MATEID=86215_2;EVENT=86215;SU=38;PE=38;SR=0;ALG=PROD;AF=0.005231;NSAMP=153;MSQ=23.13;AC=153;AN=29246;NFAM=150
chr5	18444264	89759_1	N	N]chr7:80683293]	9795.21	LOW	SVTYPE=BND;POS=18444264;STRANDS=++:73;IMPRECISE;CIPOS=-10,352;CIEND=-26,466;CIPOS95=-10,14;CIEND95=-26,29;MATEID=89759_2;EVENT=89759;SU=73;PE=73;SR=0;ALG=PROD;AF=0.008651;NSAMP=253;MSQ=26.61;AC=253;AN=29246;NFAM=253
chr5	18444265	84136_1	N	N[chr11:118355479[	3397.47	LOW	SVTYPE=BND;POS=18444265;STRANDS=+-:37;IMPRECISE;CIPOS=-16,271;CIEND=-356,11;CIPOS95=-16,33;CIEND95=-66,11;MATEID=84136_2;EVENT=84136;SU=37;PE=37;SR=0;ALG=PROD;AF=0.002735;NSAMP=80;MSQ=32.06;RETAINED;AC=80;AN=29246;NFAM=79
chr5	18444265	91771_1	N	N]chrX:116117759]	10209	LOW	SVTYPE=BND;POS=18444265;STRANDS=++:381,--:5;IMPRECISE;CIPOS=-11,175;CIEND=-11,337;CIPOS95=-4,4;CIEND95=-11,17;MATEID=91771_2;EVENT=91771;SU=386;PE=386;SR=0;ALG=PROD;AF=0.006703;NSAMP=196;MSQ=30.68;AC=196;AN=29242;NFAM=194
chr5	18444277	86216_1	N	]chr15:95552886]N	10029.3	LOW	SVTYPE=BND;POS=18444277;STRANDS=-+:54;IMPRECISE;CIPOS=-30,29;CIEND=-10,22;CIPOS95=-3,3;CIEND95=-2,2;MATEID=86216_2;EVENT=86216;SU=54;PE=53;SR=1;ALG=PROD;AF=0.008138;NSAMP=238;MSQ=33.42;AC=238;AN=29246;NFAM=230
chr5	18444316	353350_1	N	N[chr5:18444400[	222482	LOW	SVTYPE=BND;POS=18444316;STRANDS=+-:822;IMPRECISE;CIPOS=-50,100;CIEND=-118,74;CIPOS95=-47,47;CIEND95=-68,68;MATEID=353350_2;EVENT=353350;SU=822;PE=8;SR=814;ALG=SUM;AF=0.1666;NSAMP=3560;MSQ=38.49;RETAINED;RECLASSIFIED;AC=4504;AN=27034;NFAM=3423
chr5	18444343	85169_1	N	]chr13:46971580]N	3021.54	LOW	SVTYPE=BND;POS=18444343;STRANDS=-+:5;CIPOS=-30,29;CIEND=-30,29;CIPOS95=0,0;CIEND95=0,0;MATEID=85169_2;EVENT=85169;SU=5;PE=0;SR=5;ALG=PROD;AF=0.003146;NSAMP=92;MSQ=21.95;AC=92;AN=29246;NFAM=92
chr5	18444376	84138_1	N	]chr11:118355738]N	3290.46	LOW	SVTYPE=BND;POS=18444376;STRANDS=-+:15;IMPRECISE;CIPOS=-431,29;CIEND=-30,433;CIPOS95=-78,29;CIEND95=-30,108;MATEID=84138_2;EVENT=84138;SU=15;PE=15;SR=0;ALG=PROD;AF=0.002804;NSAMP=82;MSQ=25.55;AC=82;AN=29246;NFAM=82
chr5	18444389	91772_1	N	[chrX:116117646[N	5382.85	LOW	SVTYPE=BND;POS=18444389;STRANDS=--:112;IMPRECISE;CIPOS=-416,18;CIEND=-518,28;CIPOS95=-15,15;CIEND95=-68,28;MATEID=91772_2;EVENT=91772;SU=112;PE=112;SR=0;ALG=PROD;AF=0.004309;NSAMP=126;MSQ=25.76;AC=126;AN=29238;NFAM=126
chr5	18444400	353350_2	N	]chr5:18444316]N	222482	LOW	SVTYPE=BND;POS=18444316;STRANDS=+-:822;IMPRECISE;CIPOS=-118,74;CIEND=-50,100;CIPOS95=-68,68;CIEND95=-47,47;MATEID=353350_1;EVENT=353350;SECONDARY;SU=822;PE=8;SR=814;ALG=SUM;AF=0.1666;NSAMP=3560;MSQ=38.49;RETAINED;RECLASSIFIED;AC=4504;AN=27034;NFAM=3423
chr5	18444426	83349_1	N	[chr10:8745715[N	1468.08	LOW	SVTYPE=BND;POS=18444426;STRANDS=--:6;CIPOS=-6,5;CIEND=-5,6;CIPOS95=0,0;CIEND95=0,0;MATEID=83349_2;EVENT=83349;SU=6;PE=0;SR=6;ALG=PROD;AF=0.001641;NSAMP=44;MSQ=19.48;AC=48;AN=29246;NFAM=43
chr5	18444487	89762_1	N	[chr7:80683033[N	442.06	LOW	SVTYPE=BND;POS=18444487;STRANDS=--:4;IMPRECISE;CIPOS=-391,29;CIEND=-662,29;CIPOS95=-96,29;CIEND95=-161,29;MATEID=89762_2;EVENT=89762;SU=4;PE=4;SR=0;ALG=PROD;AF=0.0004787;NSAMP=14;MSQ=13.28;AC=14;AN=29246;NFAM=14
chr5	18445236	353352	N	<DEL>	74.7	PASS	SVTYPE=DEL;POS=18445236;SVLEN=-4849;END=18450085;STRANDS=+-:7;IMPRECISE;CIPOS=-10,9;CIEND=-10,9;CIPOS95=-1,1;CIEND95=-1,1;SU=7;PE=5;SR=2;ALG=PROD;AF=3.419e-05;NSAMP=1;MSQ=74.7;AC=1;AN=29246;NFAM=1
chr5	18447743	353353_1	N	N[chr5:18447802[	156.44	LOW	SVTYPE=BND;POS=18447743;STRANDS=+-:6;CIPOS=-6,5;CIEND=-6,5;CIPOS95=0,0;CIEND95=0,0;MATEID=353353_2;EVENT=353353;SU=6;PE=0;SR=6;ALG=PROD;AF=3.419e-05;NSAMP=1;MSQ=152.86;RECLASSIFIED;AC=1;AN=29246;NFAM=1
chr5	18447802	353353_2	N	]chr5:18447743]N	156.44	LOW	SVTYPE=BND;POS=18447743;STRANDS=+-:6;CIPOS=-6,5;CIEND=-6,5;CIPOS95=0,0;CIEND95=0,0;MATEID=353353_1;EVENT=353353;SECONDARY;SU=6;PE=0;SR=6;ALG=PROD;AF=3.419e-05;NSAMP=1;MSQ=152.86;RECLASSIFIED;AC=1;AN=29246;NFAM=1
chr5	18447887	11917_2	N	N[chr1:206524559[	2042.7	LOW	SVTYPE=BND;POS=18447887;STRANDS=-+:16;CIPOS=-9,8;CIEND=-9,8;CIPOS95=0,0;CIEND95=0,0;MATEID=11917_1;EVENT=11917;SECONDARY;SU=16;PE=0;SR=16;ALG=PROD;AF=0.00212;NSAMP=61;MSQ=16.08;AC=62;AN=29246;NFAM=61
chr5	18457830	83925_1	N	N[chr11:18378318[	3053.48	LOW	SVTYPE=BND;POS=18457830;STRANDS=+-:4;IMPRECISE;CIPOS=-8,502;CIEND=-379,9;CIPOS95=0,172;CIEND95=-124,2;MATEID=83925_2;EVENT=83925;SU=4;PE=4;SR=0;ALG=PROD;AF=0.004582;NSAMP=134;MSQ=16.4;AC=134;AN=29246;NFAM=134
chr5	18463124	353355	N	<DEL>	1146.41	PASS	SVTYPE=DEL;POS=18463124;SVLEN=-533;END=18463657;STRANDS=+-:43;CIPOS=-24,24;CIEND=-26,23;CIPOS95=0,0;CIEND95=0,0;SU=43;PE=31;SR=12;ALG=PROD;AF=6.884e-05;NSAMP=2;MSQ=8.09;AC=2;AN=29054;NFAM=2
chr5	18467506	78229_2	N	N[chr4:57112453[	849.65	LOW	SVTYPE=BND;POS=18467506;STRANDS=-+:17;CIPOS=-10,9;CIEND=-9,8;CIPOS95=0,0;CIEND95=0,0;MATEID=78229_1;EVENT=78229;SECONDARY;SU=17;PE=0;SR=17;ALG=PROD;AF=0.0009232;NSAMP=27;MSQ=25.28;AC=27;AN=29246;NFAM=27
chr5	18468636	51984_2	N	]chr2:159143107]N	30.29	LOW	SVTYPE=BND;POS=18468636;STRANDS=+-:12;CIPOS=-30,29;CIEND=-30,29;CIPOS95=0,0;CIEND95=0,0;MATEID=51984_1;EVENT=51984;SECONDARY;SU=12;PE=8;SR=4;ALG=PROD;AF=6.839e-05;NSAMP=2;MSQ=15.07;AC=2;AN=29246;NFAM=2
chr5	18469058	353356_1	N	N[chr5:18469642[	106.48	LOW	SVTYPE=BND;POS=18469058;STRANDS=+-:8;IMPRECISE;CIPOS=-20,23;CIEND=-29,28;CIPOS95=-1,1;CIEND95=0,0;MATEID=353356_2;EVENT=353356;SU=8;PE=0;SR=8;ALG=PROD;AF=0.0001026;NSAMP=3;MSQ=18.83;RECLASSIFIED;AC=3;AN=29246;NFAM=3
chr5	18469065	11918_2	N	N]chr1:145314268]	536.88	LOW	SVTYPE=BND;POS=18469065;STRANDS=++:52;CIPOS=-5,4;CIEND=-6,4;CIPOS95=0,0;CIEND95=0,0;MATEID=11918_1;EVENT=11918;SECONDARY;SU=52;PE=0;SR=52;ALG=PROD;AF=0.0003077;NSAMP=9;MSQ=24.55;AC=9;AN=29246;NFAM=9
chr5	18469642	353356_2	N	]chr5:18469058]N	106.48	LOW	SVTYPE=BND;POS=18469058;STRANDS=+-:8;IMPRECISE;CIPOS=-29,28;CIEND=-20,23;CIPOS95=0,0;CIEND95=-1,1;MATEID=353356_1;EVENT=353356;SECONDARY;SU=8;PE=0;SR=8;ALG=PROD;AF=0.0001026;NSAMP=3;MSQ=18.83;RECLASSIFIED;AC=3;AN=29246;NFAM=3
chr5	18492947	353357	N	<DEL>	967.18	PASS	SVTYPE=DEL;POS=18492947;SVLEN=-195;END=18493142;STRANDS=+-:22;CIPOS=-25,23;CIEND=-24,23;CIPOS95=0,0;CIEND95=0,0;SU=22;PE=1;SR=21;ALG=PROD;AF=0.0001368;NSAMP=4;MSQ=184.26;AC=4;AN=29246;NFAM=4
chr5	18504421	353358_1	N	N[chr5:18504770[	9705.1	LOW	SVTYPE=BND;POS=18504421;STRANDS=+-:288;CIPOS=-3,2;CIEND=-2,1;CIPOS95=0,0;CIEND95=0,0;MATEID=353358_2;EVENT=353358;SU=288;PE=53;SR=235;ALG=PROD;AF=0.00147;NSAMP=43;MSQ=215.05;RECLASSIFIED;AC=43;AN=29246;NFAM=42
chr5	18504770	353358_2	N	]chr5:18504421]N	9705.1	LOW	SVTYPE=BND;POS=18504421;STRANDS=+-:288;CIPOS=-2,1;CIEND=-3,2;CIPOS95=0,0;CIEND95=0,0;MATEID=353358_1;EVENT=353358;SECONDARY;SU=288;PE=53;SR=235;ALG=PROD;AF=0.00147;NSAMP=43;MSQ=215.05;RECLASSIFIED;AC=43;AN=29246;NFAM=42
chr5	18519316	591035	N	<INV>	62.89	LOW	SVTYPE=INV;POS=18519316;SVLEN=153;END=18519469;STRANDS=++:1,--:3;IMPRECISE;CIPOS=-12,0;CIEND=0,42;CIPOS95=-12,0;CIEND95=0,32;SU=4;PE=4;SR=0;ALG=PROD;AF=0.0001368;NSAMP=4;MSQ=14.04;AC=4;AN=29246;NFAM=4
chr5	18527572	516073_1	N	]chr5:46934363]N	9.56	LOW	SVTYPE=BND;POS=18527572;STRANDS=-+:4;CIPOS=-9,8;CIEND=-9,8;CIPOS95=0,0;CIEND95=0,0;MATEID=516073_2;EVENT=516073;SU=4;PE=0;SR=4;ALG=PROD;AF=3.419e-05;NSAMP=1;MSQ=8.58;RECLASSIFIED;AC=1;AN=29246;NFAM=1
chr5	18535252	353359	N	<DEL>	41.76	PASS	SVTYPE=DEL;POS=18535252;SVLEN=-3727;END=18538979;STRANDS=+-:6;IMPRECISE;CIPOS=-10,474;CIEND=-421,9;CIPOS95=-2,83;CIEND95=-86,2;SU=6;PE=6;SR=0;ALG=PROD;AF=3.419e-05;NSAMP=1;MSQ=41.76;AC=1;AN=29246;NFAM=1
chr5	18535756	591037_1	N	[chr5:18672547[N	60.56	LOW	SVTYPE=BND;POS=18535756;STRANDS=--:7;IMPRECISE;CIPOS=-503,9;CIEND=-471,9;CIPOS95=-167,1;CIEND95=-131,2;MATEID=591037_2;EVENT=591037;SU=7;PE=7;SR=0;ALG=PROD;AF=6.839e-05;NSAMP=2;MSQ=30.27;AC=2;AN=29246;NFAM=2
chr5	18536031	353361_1	N	N[chr5:18540638[	3090.82	LOW	SVTYPE=BND;POS=18536031;STRANDS=+-:106;IMPRECISE;CIPOS=-39,232;CIEND=-419,13;CIPOS95=-10,10;CIEND95=-14,13;MATEID=353361_2;EVENT=353361;SU=106;PE=106;SR=0;ALG=PROD;AF=0.001026;NSAMP=28;MSQ=96.64;RECLASSIFIED;AC=30;AN=29246;NFAM=27
chr5	18537512	353362_1	N	N[chr5:18542147[	1421.97	LOW	SVTYPE=BND;POS=18537512;STRANDS=+-:84;IMPRECISE;CIPOS=-46,286;CIEND=-386,12;CIPOS95=-16,16;CIEND95=-19,12;MATEID=353362_2;EVENT=353362;SU=84;PE=84;SR=0;ALG=PROD;AF=0.0003077;NSAMP=9;MSQ=89.69;RECLASSIFIED;AC=9;AN=29246;NFAM=5
chr5	18537960	353363	N	<DEL>	762.44	PASS	SVTYPE=DEL;POS=18537960;SVLEN=-4681;END=18542641;STRANDS=+-:14;IMPRECISE;CIPOS=-10,326;CIEND=-334,9;CIPOS95=-2,85;CIEND95=-79,2;SU=14;PE=14;SR=0;ALG=PROD;AF=0.0002393;NSAMP=7;MSQ=57.07;AC=7;AN=29246;NFAM=5
chr5	18538624	353364	N	<DEL>	232.87	PASS	SVTYPE=DEL;POS=18538624;SVLEN=-4561;END=18543185;STRANDS=+-:6;IMPRECISE;CIPOS=-10,189;CIEND=-355,9;CIPOS95=-2,81;CIEND95=-87,2;SU=6;PE=6;SR=0;ALG=PROD;AF=0.0001368;NSAMP=4;MSQ=57.61;AC=4;AN=29246;NFAM=4
chr5	18538639	91750_1	N	N[chrX:114471835[	5074.56	LOW	SVTYPE=BND;POS=18538639;STRANDS=+-:104;IMPRECISE;CIPOS=-25,412;CIEND=-518,10;CIPOS95=-19,19;CIEND95=-80,10;MATEID=91750_2;EVENT=91750;SU=104;PE=104;SR=0;ALG=PROD;AF=0.003761;NSAMP=110;MSQ=18.06;AC=110;AN=29246;NFAM=110
chr5	18538845	91751_1	N	]chrX:114472038]N	464661	LOW	SVTYPE=BND;POS=18538845;STRANDS=-+:11009;IMPRECISE;CIPOS=-42,9;CIEND=-14,128;CIPOS95=0,0;CIEND95=-3,3;MATEID=91751_2;EVENT=91751;SU=11009;PE=11009;SR=0;ALG=PROD;AF=0.2088;NSAMP=6107;MSQ=48.95;AC=6107;AN=29246;NFAM=5880
chr5	18538901	516074_1	N	]chr5:18543607]N	206.43	LOW	SVTYPE=BND;POS=18538901;STRANDS=-+:22;IMPRECISE;CIPOS=-253,29;CIEND=-20,445;CIPOS95=-21,21;CIEND95=-20,61;MATEID=516074_2;EVENT=516074;SU=22;PE=22;SR=0;ALG=PROD;AF=0.0002052;NSAMP=6;MSQ=21.94;RECLASSIFIED;AC=6;AN=29246;NFAM=6
chr5	18539815	591040_1	N	N]chr5:18673008]	1026.59	LOW	SVTYPE=BND;POS=18539815;STRANDS=++:99;IMPRECISE;CIPOS=-12,286;CIEND=-14,440;CIPOS95=-12,26;CIEND95=-14,30;MATEID=591040_2;EVENT=591040;SU=99;PE=99;SR=0;ALG=PROD;AF=0.00106;NSAMP=31;MSQ=20.33;AC=31;AN=29246;NFAM=31
chr5	18540083	591039	N	<INV>	961.11	LOW	SVTYPE=INV;POS=18540083;SVLEN=132738;END=18672821;STRANDS=++:1,--:3;IMPRECISE;CIPOS=-314,145;CIEND=-35,9;CIPOS95=-114,136;CIEND95=-25,0;SU=4;PE=4;SR=0;ALG=PROD;AF=0.0007522;NSAMP=22;MSQ=20.65;AC=22;AN=29246;NFAM=22
chr5	18540209	591038_1	N	[chr5:18672639[N	3902.28	LOW	SVTYPE=BND;POS=18540209;STRANDS=--:607;IMPRECISE;CIPOS=-141,9;CIEND=-215,9;CIPOS95=-2,2;CIEND95=-2,2;MATEID=591038_2;EVENT=591038;SU=607;PE=607;SR=0;ALG=PROD;AF=0.002667;NSAMP=78;MSQ=26.67;AC=78;AN=29246;NFAM=78
chr5	18540638	353361_2	N	]chr5:18536031]N	3090.82	LOW	SVTYPE=BND;POS=18536031;STRANDS=+-:106;IMPRECISE;CIPOS=-419,13;CIEND=-39,232;CIPOS95=-14,13;CIEND95=-10,10;MATEID=353361_1;EVENT=353361;SECONDARY;SU=106;PE=106;SR=0;ALG=PROD;AF=0.001026;NSAMP=28;MSQ=96.64;RECLASSIFIED;AC=30;AN=29246;NFAM=27
chr5	18540999	67392_2	N	[chr3:128832231[N	897.19	LOW	SVTYPE=BND;POS=18540999;STRANDS=--:18;IMPRECISE;CIPOS=-559,30;CIEND=-334,29;CIPOS95=-118,30;CIEND95=-47,29;MATEID=67392_1;EVENT=67392;SECONDARY;SU=18;PE=18;SR=0;ALG=PROD;AF=0.0008548;NSAMP=25;MSQ=30.78;AC=25;AN=29246;NFAM=25
chr5	18542147	353362_2	N	]chr5:18537512]N	1421.97	LOW	SVTYPE=BND;POS=18537512;STRANDS=+-:84;IMPRECISE;CIPOS=-386,12;CIEND=-46,286;CIPOS95=-19,12;CIEND95=-16,16;MATEID=353362_1;EVENT=353362;SECONDARY;SU=84;PE=84;SR=0;ALG=PROD;AF=0.0003077;NSAMP=9;MSQ=89.69;RECLASSIFIED;AC=9;AN=29246;NFAM=5
chr5	18543607	516074_2	N	N[chr5:18538901[	206.43	LOW	SVTYPE=BND;POS=18538901;STRANDS=-+:22;IMPRECISE;CIPOS=-20,445;CIEND=-253,29;CIPOS95=-20,61;CIEND95=-21,21;MATEID=516074_1;EVENT=516074;SECONDARY;SU=22;PE=22;SR=0;ALG=PROD;AF=0.0002052;NSAMP=6;MSQ=21.94;RECLASSIFIED;AC=6;AN=29246;NFAM=6
chr5	18572018	353367	N	<DEL>	242.05	PASS	SVTYPE=DEL;POS=18572018;SVLEN=-162;END=18572180;STRANDS=+-:8;CIPOS=-10,9;CIEND=-10,9;CIPOS95=0,0;CIEND95=0,0;SU=8;PE=0;SR=8;ALG=PROD;AF=3.419e-05;NSAMP=1;MSQ=221.74;AC=1;AN=29246;NFAM=1
chr5	18572369	353368	N	<DEL>	224.57	PASS	SVTYPE=DEL;POS=18572369;SVLEN=-128;END=18572497;STRANDS=+-:6;CIPOS=-6,5;CIEND=-6,5;CIPOS95=0,0;CIEND95=0,0;SU=6;PE=0;SR=6;ALG=PROD;AF=3.421e-05;NSAMP=1;MSQ=185.79;AC=1;AN=29230;NFAM=1
chr5	18586902	353369_1	N	N[chr5:18586967[	14621.6	LOW	SVTYPE=BND;POS=18586902;STRANDS=+-:547;CIPOS=-1,1;CIEND=-1,1;CIPOS95=0,0;CIEND95=0,0;MATEID=353369_2;EVENT=353369;SU=547;PE=2;SR=545;ALG=PROD;AF=0.002017;NSAMP=58;MSQ=202.01;RECLASSIFIED;AC=59;AN=29246;NFAM=58
chr5	18586967	353369_2	N	]chr5:18586902]N	14621.6	LOW	SVTYPE=BND;POS=18586902;STRANDS=+-:547;CIPOS=-1,1;CIEND=-1,1;CIPOS95=0,0;CIEND95=0,0;MATEID=353369_1;EVENT=353369;SECONDARY;SU=547;PE=2;SR=545;ALG=PROD;AF=0.002017;NSAMP=58;MSQ=202.01;RECLASSIFIED;AC=59;AN=29246;NFAM=58
chr5	18598803	353370	N	<DEL>	650.44	PASS	SVTYPE=DEL;POS=18598803;SVLEN=-62588;END=18661391;STRANDS=+-:27;CIPOS=-3,2;CIEND=-10,9;CIPOS95=0,0;CIEND95=0,0;SU=27;PE=16;SR=11;ALG=PROD;AF=3.419e-05;NSAMP=1;MSQ=650.44;AC=1;AN=29246;NFAM=1
chr5	18604517	516075	N	<DUP>	13466.6	PASS	SVTYPE=DUP;POS=18604517;SVLEN=67792;END=18672309;STRANDS=-+:1308;CIPOS=-2,1;CIEND=-1,2;CIPOS95=0,0;CIEND95=0,0;SU=1308;PE=1005;SR=303;ALG=PROD;AF=0.003214;NSAMP=90;MSQ=134.13;AC=94;AN=29246;NFAM=87
chr5	18610397	353371	N	<DEL>	4871	PASS	SVTYPE=DEL;POS=18610397;SVLEN=-11657;END=18622054;STRANDS=+-:209;CIPOS=-3,4;CIEND=-2,2;CIPOS95=0,0;CIEND95=0,0;SU=209;PE=119;SR=90;ALG=PROD;AF=0.000171;NSAMP=5;MSQ=557.5;AC=5;AN=29246;NFAM=4
chr5	18625316	353372	N	<DEL>	1882.3	PASS	SVTYPE=DEL;POS=18625316;SVLEN=-56986;END=18682302;STRANDS=+-:77;CIPOS=-23,23;CIEND=-23,21;CIPOS95=0,0;CIEND95=0,0;SU=77;PE=48;SR=29;ALG=PROD;AF=6.839e-05;NSAMP=2;MSQ=509.54;AC=2;AN=29246;NFAM=2
chr5	18639417	516076	N	<DUP>	944.48	PASS	SVTYPE=DUP;POS=18639417;SVLEN=350;END=18639767;STRANDS=-+:54;CIPOS=-8,5;CIEND=-8,6;CIPOS95=0,0;CIEND95=0,0;SU=54;PE=14;SR=40;ALG=PROD;AF=0.0002052;NSAMP=6;MSQ=134.49;AC=6;AN=29246;NFAM=6
chr5	18643207	591042_1	N	N]chr5:18645492]	14666.4	LOW	SVTYPE=BND;POS=18643207;STRANDS=++:1303;CIPOS=0,0;CIEND=0,0;CIPOS95=0,0;CIEND95=0,0;MATEID=591042_2;EVENT=591042;SU=1303;PE=255;SR=1048;ALG=PROD;AF=0.004001;NSAMP=117;MSQ=68.69;AC=117;AN=29246;NFAM=111
chr5	18643208	353374	N	<DEL>	145407	PASS	SVTYPE=DEL;POS=18643208;SVLEN=-5097;END=18648305;STRANDS=+-:4517;CIPOS=-2,75;CIEND=-63,2;CIPOS95=0,0;CIEND95=0,0;SU=4517;PE=4517;SR=0;ALG=PROD;AF=0.00571;NSAMP=167;MSQ=431.32;AC=167;AN=29246;NFAM=154
chr5	18645280	591043	N	<INV>	27.81	LOW	SVTYPE=INV;POS=18645280;SVLEN=293;END=18645573;STRANDS=++:2,--:2;IMPRECISE;CIPOS=-9,0;CIEND=-89,56;CIPOS95=-9,0;CIEND95=-73,47;SU=4;PE=4;SR=0;ALG=PROD;AF=6.839e-05;NSAMP=2;MSQ=10.91;AC=2;AN=29246;NFAM=2
chr5	18645416	591044_1	N	[chr5:18648308[N	34250.5	LOW	SVTYPE=BND;POS=18645416;STRANDS=--:2865;CIPOS=0,0;CIEND=0,0;CIPOS95=0,0;CIEND95=0,0;MATEID=591044_2;EVENT=591044;SU=2865;PE=302;SR=2563;ALG=PROD;AF=0.005197;NSAMP=152;MSQ=116.76;AC=152;AN=29246;NFAM=143
chr5	18645492	591042_2	N	N]chr5:18643207]	14666.4	LOW	SVTYPE=BND;POS=18645492;STRANDS=++:1303;CIPOS=0,0;CIEND=0,0;CIPOS95=0,0;CIEND95=0,0;MATEID=591042_1;EVENT=591042;SECONDARY;SU=1303;PE=255;SR=1048;ALG=PROD;AF=0.004001;NSAMP=117;MSQ=68.69;AC=117;AN=29246;NFAM=111
chr5	18648308	591044_2	N	[chr5:18645416[N	34250.5	LOW	SVTYPE=BND;POS=18648308;STRANDS=--:2865;CIPOS=0,0;CIEND=0,0;CIPOS95=0,0;CIEND95=0,0;MATEID=591044_1;EVENT=591044;SECONDARY;SU=2865;PE=302;SR=2563;ALG=PROD;AF=0.005197;NSAMP=152;MSQ=116.76;AC=152;AN=29246;NFAM=143
chr5	18670295	353376	N	<DEL>	122.73	PASS	SVTYPE=DEL;POS=18670295;SVLEN=-147851;END=18818146;STRANDS=+-:5;IMPRECISE;CIPOS=-9,0;CIEND=-10,9;CIPOS95=-9,0;CIEND95=-1,1;SU=5;PE=3;SR=2;ALG=PROD;AF=3.419e-05;NSAMP=1;MSQ=122.73;AC=1;AN=29246;NFAM=1
chr5	18672547	591037_2	N	[chr5:18535756[N	60.56	LOW	SVTYPE=BND;POS=18672547;STRANDS=--:7;IMPRECISE;CIPOS=-471,9;CIEND=-503,9;CIPOS95=-131,2;CIEND95=-167,1;MATEID=591037_1;EVENT=591037;SECONDARY;SU=7;PE=7;SR=0;ALG=PROD;AF=6.839e-05;NSAMP=2;MSQ=30.27;AC=2;AN=29246;NFAM=2
chr5	18672639	591038_2	N	[chr5:18540209[N	3902.28	LOW	SVTYPE=BND;POS=18672639;STRANDS=--:607;IMPRECISE;CIPOS=-215,9;CIEND=-141,9;CIPOS95=-2,2;CIEND95=-2,2;MATEID=591038_1;EVENT=591038;SECONDARY;SU=607;PE=607;SR=0;ALG=PROD;AF=0.002667;NSAMP=78;MSQ=26.67;AC=78;AN=29246;NFAM=78
chr5	18673008	591040_2	N	N]chr5:18539815]	1026.59	LOW	SVTYPE=BND;POS=18673008;STRANDS=++:99;IMPRECISE;CIPOS=-14,440;CIEND=-12,286;CIPOS95=-14,30;CIEND95=-12,26;MATEID=591040_1;EVENT=591040;SECONDARY;SU=99;PE=99;SR=0;ALG=PROD;AF=0.00106;NSAMP=31;MSQ=20.33;AC=31;AN=29246;NFAM=31
chr5	18673575	51986_2	N	]chr2:71089957]N	2393.84	LOW	SVTYPE=BND;POS=18673575;STRANDS=+-:107;IMPRECISE;CIPOS=-570,129;CIEND=-55,709;CIPOS95=-88,88;CIEND95=-55,162;MATEID=51986_1;EVENT=51986;SECONDARY;SU=107;PE=107;SR=0;ALG=SUM;AF=0.002838;NSAMP=83;MSQ=19.86;AC=83;AN=29246;NFAM=83
chr5	18673578	51987_2	N	N[chr2:71089792[	211.82	LOW	SVTYPE=BND;POS=18673578;STRANDS=-+:8;IMPRECISE;CIPOS=-30,365;CIEND=-597,29;CIPOS95=-30,45;CIEND95=-136,29;MATEID=51987_1;EVENT=51987;SECONDARY;SU=8;PE=8;SR=0;ALG=PROD;AF=0.0003419;NSAMP=10;MSQ=16.75;AC=10;AN=29246;NFAM=10
chr5	18683156	353377	N	<DEL>	1618.31	PASS	SVTYPE=DEL;POS=18683156;SVLEN=-129;END=18683285;STRANDS=+-:68;CIPOS=-4,3;CIEND=-4,3;CIPOS95=0,0;CIEND95=0,0;SU=68;PE=0;SR=68;ALG=PROD;AF=0.0001368;NSAMP=4;MSQ=226.23;AC=4;AN=29238;NFAM=4
chr5	18685442	67393_2	N	N]chr3:157943098]	38.46	LOW	SVTYPE=BND;POS=18685442;STRANDS=++:5;CIPOS=-10,9;CIEND=-10,9;CIPOS95=0,0;CIEND95=0,0;MATEID=67393_1;EVENT=67393;SECONDARY;SU=5;PE=1;SR=4;ALG=PROD;AF=3.419e-05;NSAMP=1;MSQ=9.42;AC=1;AN=29246;NFAM=1
chr5	18686079	353378	N	<DEL>	273.16	PASS	SVTYPE=DEL;POS=18686079;SVLEN=-435065;END=19121144;STRANDS=+-:12;CIPOS=-10,9;CIEND=-9,4;CIPOS95=0,0;CIEND95=0,0;SU=12;PE=8;SR=4;ALG=PROD;AF=3.419e-05;NSAMP=1;MSQ=272.58;AC=1;AN=29246;NFAM=1
chr5	18686250	90577_1	N	[chr8:110030786[N	195.07	LOW	SVTYPE=BND;POS=18686250;STRANDS=--:9;CIPOS=-4,3;CIEND=-4,3;CIPOS95=0,0;CIEND95=0,0;MATEID=90577_2;EVENT=90577;SU=9;PE=0;SR=9;ALG=PROD;AF=3.419e-05;NSAMP=1;MSQ=194.81;AC=1;AN=29246;NFAM=1
chr5	18698764	85973_1	N	]chr15:44784826]N	492.47	LOW	SVTYPE=BND;POS=18698764;STRANDS=-+:4;IMPRECISE;CIPOS=-595,9;CIEND=-10,592;CIPOS95=-199,1;CIEND95=0,196;MATEID=85973_2;EVENT=85973;SU=4;PE=4;SR=0;ALG=PROD;AF=0.0009232;NSAMP=27;MSQ=14.11;AC=27;AN=29246;NFAM=27
chr5	18698930	90030_1	N	N]chr7:142314748]	328.38	LOW	SVTYPE=BND;POS=18698930;STRANDS=++:22;IMPRECISE;CIPOS=-20,467;CIEND=-8,496;CIPOS95=-20,98;CIEND95=-8,118;MATEID=90030_2;EVENT=90030;SU=22;PE=22;SR=0;ALG=PROD;AF=0.0004787;NSAMP=14;MSQ=21.56;AC=14;AN=29246;NFAM=14
chr5	18714227	353380	N	<DEL>	1064.4	PASS	SVTYPE=DEL;POS=18714227;SVLEN=-4636;END=18718863;STRANDS=+-:47;CIPOS=-23,21;CIEND=-23,21;CIPOS95=0,0;CIEND95=0,0;SU=47;PE=24;SR=23;ALG=PROD;AF=3.419e-05;NSAMP=1;MSQ=332.57;AC=1;AN=29246;NFAM=1
chr5	18714811	516077_1	N	]chr5:18714969]N	64.54	LOW	SVTYPE=BND;POS=18714811;STRANDS=-+:5;CIPOS=-10,9;CIEND=-10,9;CIPOS95=0,0;CIEND95=0,0;MATEID=516077_2;EVENT=516077;SU=5;PE=0;SR=5;ALG=PROD;AF=3.42e-05;NSAMP=1;MSQ=46.75;RECLASSIFIED;AC=1;AN=29244;NFAM=1
chr5	18714969	516077_2	N	N[chr5:18714811[	64.54	LOW	SVTYPE=BND;POS=18714811;STRANDS=-+:5;CIPOS=-10,9;CIEND=-10,9;CIPOS95=0,0;CIEND95=0,0;MATEID=516077_1;EVENT=516077;SECONDARY;SU=5;PE=0;SR=5;ALG=PROD;AF=3.42e-05;NSAMP=1;MSQ=46.75;RECLASSIFIED;AC=1;AN=29244;NFAM=1
chr5	18719733	353381	N	<DEL>	314.67	PASS	SVTYPE=DEL;POS=18719733;SVLEN=-17058;END=18736791;STRANDS=+-:15;CIPOS=-10,9;CIEND=-8,3;CIPOS95=0,0;CIEND95=0,0;SU=15;PE=11;SR=4;ALG=PROD;AF=3.419e-05;NSAMP=1;MSQ=314.67;AC=1;AN=29246;NFAM=1
chr5	18723425	86915_1	N	N[chr17:60551636[	430.93	LOW	SVTYPE=BND;POS=18723425;STRANDS=+-:18;IMPRECISE;CIPOS=-30,509;CIEND=-511,29;CIPOS95=-30,94;CIEND95=-99,29;MATEID=86915_2;EVENT=86915;SU=18;PE=18;SR=0;ALG=PROD;AF=0.0001026;NSAMP=3;MSQ=105.8;AC=3;AN=29246;NFAM=3
chr5	18724727	353382	N	<DEL>	402.96	PASS	SVTYPE=DEL;POS=18724727;SVLEN=-1294;END=18726021;STRANDS=+-:13;IMPRECISE;CIPOS=-10,416;CIEND=-295,3;CIPOS95=0,98;CIEND95=-89,0;SU=13;PE=13;SR=0;ALG=PROD;AF=3.419e-05;NSAMP=1;MSQ=389.56;AC=1;AN=29246;NFAM=1
chr5	18726338	353383	N	<DEL>	1003.03	PASS	SVTYPE=DEL;POS=18726338;SVLEN=-590;END=18726928;STRANDS=+-:26;CIPOS=-24,22;CIEND=-24,22;CIPOS95=0,0;CIEND95=0,0;SU=26;PE=11;SR=15;ALG=PROD;AF=3.419e-05;NSAMP=1;MSQ=20.82;AC=1;AN=29246;NFAM=1
chr5	18729465	353384_1	N	N[chr5:18729767[	458.4	LOW	SVTYPE=BND;POS=18729465;STRANDS=+-:12;CIPOS=-4,2;CIEND=-10,9;CIPOS95=0,0;CIEND95=0,0;MATEID=353384_2;EVENT=353384;SU=12;PE=1;SR=11;ALG=PROD;AF=0.0002052;NSAMP=6;MSQ=67.73;RECLASSIFIED;AC=6;AN=29244;NFAM=6
chr5	18729767	353384_2	N	]chr5:18729465]N	458.4	LOW	SVTYPE=BND;POS=18729465;STRANDS=+-:12;CIPOS=-10,9;CIEND=-4,2;CIPOS95=0,0;CIEND95=0,0;MATEID=353384_1;EVENT=353384;SECONDARY;SU=12;PE=1;SR=11;ALG=PROD;AF=0.0002052;NSAMP=6;MSQ=67.73;RECLASSIFIED;AC=6;AN=29244;NFAM=6
chr5	18753250	353386	N	<DEL>	420.6	PASS	SVTYPE=DEL;POS=18753250;SVLEN=-144960;END=18898210;STRANDS=+-:17;CIPOS=-10,9;CIEND=-5,2;CIPOS95=0,0;CIEND95=0,0;SU=17;PE=9;SR=8;ALG=PROD;AF=3.419e-05;NSAMP=1;MSQ=410.73;AC=1;AN=29246;NFAM=1
chr5	18753499	353387	N	<DEL>	1417.79	PASS	SVTYPE=DEL;POS=18753499;SVLEN=-653;END=18754152;STRANDS=+-:61;CIPOS=-24,23;CIEND=-23,21;CIPOS95=0,0;CIEND95=0,0;SU=61;PE=39;SR=22;ALG=PROD;AF=6.839e-05;NSAMP=2;MSQ=708.89;AC=2;AN=29246;NFAM=1
chr5	18762966	51988_2	N	N]chr2:169466198]	2416.45	LOW	SVTYPE=BND;POS=18762966;STRANDS=++:124;CIPOS=-4,4;CIEND=-5,4;CIPOS95=0,0;CIEND95=0,0;MATEID=51988_1;EVENT=51988;SECONDARY;SU=124;PE=0;SR=124;ALG=PROD;AF=0.002499;NSAMP=73;MSQ=22.37;AC=73;AN=29216;NFAM=73
chr5	18764952	353389	N	<DEL:ME:SINE|Alu|AluYb8>	344525	PASS	SVTYPE=MEI;POS=18764952;SVLEN=-321;END=18765273;STRANDS=+-:8621;CIPOS=0,0;CIEND=0,0;CIPOS95=0,0;CIEND95=0,0;SU=8621;PE=1734;SR=6887;ALG=PROD;AF=0.0319;NSAMP=915;MSQ=309.4;MEDGQR=2.16;Q10GQR=2;AC=933;AN=29246;NFAM=883
chr5	18770243	353390_1	N	N[chr5:18770330[	830.5	PASS	SVTYPE=BND;POS=18770243;STRANDS=+-:28;CIPOS=-23,22;CIEND=-23,22;CIPOS95=0,0;CIEND95=0,0;MATEID=353390_2;EVENT=353390;SU=28;PE=0;SR=28;ALG=PROD;AF=0.0001026;NSAMP=3;MSQ=267.77;RECLASSIFIED;AC=3;AN=29232;NFAM=3
chr5	18770330	353390_2	N	]chr5:18770243]N	830.5	PASS	SVTYPE=BND;POS=18770243;STRANDS=+-:28;CIPOS=-23,22;CIEND=-23,22;CIPOS95=0,0;CIEND95=0,0;MATEID=353390_1;EVENT=353390;SECONDARY;SU=28;PE=0;SR=28;ALG=PROD;AF=0.0001026;NSAMP=3;MSQ=267.77;RECLASSIFIED;AC=3;AN=29232;NFAM=3
chr5	18773170	516078	N	<DUP>	339.42	PASS	SVTYPE=DUP;POS=18773170;SVLEN=971162;END=19744332;STRANDS=-+:26;CIPOS=-10,9;CIEND=-2,1;CIPOS95=0,0;CIEND95=0,0;SU=26;PE=14;SR=12;ALG=PROD;AF=6.839e-05;NSAMP=1;MSQ=332.02;AC=2;AN=29246;NFAM=1
chr5	18793264	353391	N	<DEL>	272.65	PASS	SVTYPE=DEL;POS=18793264;SVLEN=-1626099;END=20419363;STRANDS=+-:14;CIPOS=-6,5;CIEND=-7,3;CIPOS95=0,0;CIEND95=0,0;SU=14;PE=8;SR=6;ALG=PROD;AF=3.419e-05;NSAMP=1;MSQ=272.65;AC=1;AN=29246;NFAM=1
chr5	18795379	353392	N	<DEL>	2070.72	PASS	SVTYPE=DEL;POS=18795379;SVLEN=-224393;END=19019772;STRANDS=+-:82;CIPOS=-10,9;CIEND=-10,9;CIPOS95=0,0;CIEND95=0,0;SU=82;PE=56;SR=26;ALG=PROD;AF=0.0001368;NSAMP=4;MSQ=517.68;AC=4;AN=29246;NFAM=4
chr5	18804859	90716_1	N	]chr8:143124441]N	12.11	LOW	SVTYPE=BND;POS=18804859;STRANDS=-+:5;IMPRECISE;CIPOS=-10,6;CIEND=-8,8;CIPOS95=-1,0;CIEND95=0,0;MATEID=90716_2;EVENT=90716;SU=5;PE=1;SR=4;ALG=PROD;AF=3.419e-05;NSAMP=1;MSQ=12.11;AC=1;AN=29246;NFAM=1
chr5	18813982	353394_1	N	N[chr5:18814064[	2211.82	LOW	SVTYPE=BND;POS=18813982;STRANDS=+-:85;CIPOS=-4,2;CIEND=-4,3;CIPOS95=0,0;CIEND95=0,0;MATEID=353394_2;EVENT=353394;SU=85;PE=2;SR=83;ALG=PROD;AF=0.0003077;NSAMP=9;MSQ=212.11;RECLASSIFIED;AC=9;AN=29246;NFAM=9
chr5	18814064	353394_2	N	]chr5:18813982]N	2211.82	LOW	SVTYPE=BND;POS=18813982;STRANDS=+-:85;CIPOS=-4,3;CIEND=-4,2;CIPOS95=0,0;CIEND95=0,0;MATEID=353394_1;EVENT=353394;SECONDARY;SU=85;PE=2;SR=83;ALG=PROD;AF=0.0003077;NSAMP=9;MSQ=212.11;RECLASSIFIED;AC=9;AN=29246;NFAM=9
chr5	18815502	353395	N	<DEL>	446.5	PASS	SVTYPE=DEL;POS=18815502;SVLEN=-152161;END=18967663;STRANDS=+-:23;CIPOS=-2,1;CIEND=-3,1;CIPOS95=0,0;CIEND95=0,0;SU=23;PE=8;SR=15;ALG=PROD;AF=3.419e-05;NSAMP=1;MSQ=446.48;AC=1;AN=29246;NFAM=1
chr5	18822517	516079	N	<DUP>	1242.29	PASS	SVTYPE=DUP;POS=18822517;SVLEN=75699;END=18898216;STRANDS=-+:112;CIPOS=-30,29;CIEND=-10,9;CIPOS95=0,0;CIEND95=0,0;SU=112;PE=69;SR=43;ALG=PROD;AF=0.000171;NSAMP=3;MSQ=345.75;AC=5;AN=29242;NFAM=3
chr5	18823781	353396	N	<DEL>	4145.57	PASS	SVTYPE=DEL;POS=18823781;SVLEN=-127130;END=18950911;STRANDS=+-:150;CIPOS=-5,9;CIEND=-4,1;CIPOS95=0,0;CIEND95=0,0;SU=150;PE=94;SR=56;ALG=PROD;AF=0.000171;NSAMP=5;MSQ=715.19;AC=5;AN=29246;NFAM=5
chr5	18829580	516080	N	<DUP>	345.52	PASS	SVTYPE=DUP;POS=18829580;SVLEN=4772;END=18834352;STRANDS=-+:33;CIPOS=-2,0;CIEND=-3,1;CIPOS95=0,0;CIEND95=0,0;SU=33;PE=17;SR=16;ALG=PROD;AF=3.419e-05;NSAMP=1;MSQ=344.83;AC=1;AN=29246;NFAM=1
chr5	18831442	353397	N	<DEL>	2754.69	PASS	SVTYPE=DEL;POS=18831442;SVLEN=-35050;END=18866492;STRANDS=+-:125;CIPOS=-7,9;CIEND=-4,1;CIPOS95=0,0;CIEND95=0,0;SU=125;PE=74;SR=51;ALG=PROD;AF=0.0002393;NSAMP=7;MSQ=392.62;AC=7;AN=29246;NFAM=7
chr5	18835304	353399	N	<DEL>	706.12	PASS	SVTYPE=DEL;POS=18835304;SVLEN=-778;END=18836082;STRANDS=+-:30;CIPOS=-3,2;CIEND=-3,1;CIPOS95=0,0;CIEND95=0,0;SU=30;PE=19;SR=11;ALG=PROD;AF=3.419e-05;NSAMP=1;MSQ=701.35;AC=1;AN=29246;NFAM=1
chr5	18836756	11919_2	N	N[chr1:105553645[	964.4	LOW	SVTYPE=BND;POS=18836756;STRANDS=-+:19;CIPOS=-9,12;CIEND=-10,9;CIPOS95=0,0;CIEND95=0,0;MATEID=11919_1;EVENT=11919;SECONDARY;SU=19;PE=0;SR=19;ALG=PROD;AF=0.001299;NSAMP=38;MSQ=20.12;AC=38;AN=29246;NFAM=38
chr5	18848707	353400	N	<DEL>	695.27	PASS	SVTYPE=DEL;POS=18848707;SVLEN=-117909;END=18966616;STRANDS=+-:28;CIPOS=-10,9;CIEND=-10,8;CIPOS95=0,0;CIEND95=0,0;SU=28;PE=19;SR=9;ALG=PROD;AF=3.419e-05;NSAMP=1;MSQ=695.27;AC=1;AN=29246;NFAM=1
chr5	18852917	516081	N	<DUP>	169.35	PASS	SVTYPE=DUP;POS=18852917;SVLEN=39782;END=18892699;STRANDS=-+:16;CIPOS=-10,9;CIEND=-10,9;CIPOS95=0,0;CIEND95=0,0;SU=16;PE=7;SR=9;ALG=PROD;AF=3.419e-05;NSAMP=1;MSQ=168.17;AC=1;AN=29246;NFAM=1
chr5	18867613	353404	N	<DEL>	500.72	PASS	SVTYPE=DEL;POS=18867613;SVLEN=-76;END=18867689;STRANDS=+-:18;CIPOS=-30,28;CIEND=-26,25;CIPOS95=0,0;CIEND95=0,0;SU=18;PE=0;SR=18;ALG=PROD;AF=3.42e-05;NSAMP=1;MSQ=185.86;AC=1;AN=29240;NFAM=1
chr5	18868195	353405	N	<DEL>	875.38	PASS	SVTYPE=DEL;POS=18868195;SVLEN=-26106;END=18894301;STRANDS=+-:33;CIPOS=-10,9;CIEND=-2,0;CIPOS95=0,0;CIEND95=0,0;SU=33;PE=17;SR=16;ALG=PROD;AF=3.419e-05;NSAMP=1;MSQ=857.15;AC=1;AN=29246;NFAM=1
chr5	18873203	353406	N	<DEL>	1.45713e+06	PASS	SVTYPE=DEL;POS=18873203;SVLEN=-1535;END=18874738;STRANDS=+-:60067;CIPOS=0,0;CIEND=0,0;CIPOS95=0,0;CIEND95=0,0;SU=60067;PE=36347;SR=23720;AF=0.06613;NSAMP=1843;MSQ=509.1;MEDGQR=4.52;Q10GQR=4.27;AC=1934;AN=29246;NFAM=1780
chr5	18880513	86639_1	N	]chr17:2774494]N	37.54	LOW	SVTYPE=BND;POS=18880513;STRANDS=-+:4;IMPRECISE;CIPOS=-10,7;CIEND=-8,9;CIPOS95=-2,0;CIEND95=0,2;MATEID=86639_2;EVENT=86639;SU=4;PE=0;SR=4;ALG=PROD;AF=3.419e-05;NSAMP=1;MSQ=20.95;AC=1;AN=29246;NFAM=1
chr5	18887846	353407	N	<DEL>	434.59	PASS	SVTYPE=DEL;POS=18887846;SVLEN=-6144;END=18893990;STRANDS=+-:20;CIPOS=-10,0;CIEND=-10,9;CIPOS95=0,0;CIEND95=0,0;SU=20;PE=11;SR=9;ALG=PROD;AF=3.419e-05;NSAMP=1;MSQ=434.59;AC=1;AN=29246;NFAM=1
chr5	18899134	591048	N	<INV>	733.48	LOW	SVTYPE=INV;POS=18899134;SVLEN=63567061;END=82466195;STRANDS=++:11,--:6;CIPOS=-25,24;CIEND=-25,24;CIPOS95=0,0;CIEND95=0,0;SU=17;PE=0;SR=17;ALG=PROD;AF=0.0004103;NSAMP=12;MSQ=27.51;AC=12;AN=29246;NFAM=12
chr5	18902707	88092_1	N	N]chr20:47148012]	44064.5	LOW	SVTYPE=BND;POS=18902707;STRANDS=++:1650;CIPOS=0,0;CIEND=0,0;CIPOS95=0,0;CIEND95=0,0;MATEID=88092_2;EVENT=88092;SU=1650;PE=0;SR=1650;ALG=PROD;AF=0.02428;NSAMP=710;MSQ=41.51;AC=710;AN=29246;NFAM=698
chr5	18918268	353409	N	<DEL>	473.6	PASS	SVTYPE=DEL;POS=18918268;SVLEN=-1811;END=18920079;STRANDS=+-:17;CIPOS=-10,8;CIEND=-6,9;CIPOS95=0,0;CIEND95=0,0;SU=17;PE=5;SR=12;ALG=PROD;AF=3.419e-05;NSAMP=1;MSQ=473.6;AC=1;AN=29246;NFAM=1
chr5	18950427	353411	N	<DEL>	1102.68	PASS	SVTYPE=DEL;POS=18950427;SVLEN=-29517;END=18979944;STRANDS=+-:51;CIPOS=-22,21;CIEND=-30,29;CIPOS95=0,0;CIEND95=0,0;SU=51;PE=24;SR=27;ALG=PROD;AF=6.839e-05;NSAMP=2;MSQ=551.34;AC=2;AN=29246;NFAM=2
chr5	18958480	353412_1	N	N[chr5:18958833[	1023.97	LOW	SVTYPE=BND;POS=18958480;STRANDS=+-:13;CIPOS=-10,9;CIEND=-10,9;CIPOS95=0,0;CIEND95=0,0;MATEID=353412_2;EVENT=353412;SU=13;PE=5;SR=8;ALG=PROD;AF=0.0004787;NSAMP=14;MSQ=15.13;RECLASSIFIED;AC=14;AN=29246;NFAM=14
chr5	18958833	353412_2	N	]chr5:18958480]N	1023.97	LOW	SVTYPE=BND;POS=18958480;STRANDS=+-:13;CIPOS=-10,9;CIEND=-10,9;CIPOS95=0,0;CIEND95=0,0;MATEID=353412_1;EVENT=353412;SECONDARY;SU=13;PE=5;SR=8;ALG=PROD;AF=0.0004787;NSAMP=14;MSQ=15.13;RECLASSIFIED;AC=14;AN=29246;NFAM=14
chr5	18971180	516082	N	<DUP>	1183.3	PASS	SVTYPE=DUP;POS=18971180;SVLEN=15493;END=18986673;STRANDS=-+:115;CIPOS=-4,2;CIEND=-3,2;CIPOS95=0,0;CIEND95=0,0;SU=115;PE=61;SR=54;ALG=PROD;AF=0.0002393;NSAMP=6;MSQ=195.68;AC=7;AN=29246;NFAM=6
chr5	18973405	353413	N	<DEL>	227.76	PASS	SVTYPE=DEL;POS=18973405;SVLEN=-155;END=18973560;STRANDS=+-:8;CIPOS=-6,4;CIEND=-5,4;CIPOS95=0,0;CIEND95=0,0;SU=8;PE=1;SR=7;ALG=PROD;AF=3.419e-05;NSAMP=1;MSQ=227.69;AC=1;AN=29246;NFAM=1
chr5	18974071	51989_2	N	N[chr2:144988958[	367769	LOW	SVTYPE=BND;POS=18974071;STRANDS=-+:12;CIPOS=-29,28;CIEND=-29,28;CIPOS95=0,0;CIEND95=0,0;MATEID=51989_1;EVENT=51989;SECONDARY;SU=12;PE=0;SR=12;ALG=PROD;AF=0.1561;NSAMP=4565;MSQ=44.92;AC=4565;AN=29246;NFAM=4309
chr5	18974071	51990_2	N	N[chr2:119678514[	359216	LOW	SVTYPE=BND;POS=18974071;STRANDS=-+:4;IMPRECISE;CIPOS=-29,29;CIEND=-28,28;CIPOS95=-1,1;CIEND95=-1,1;MATEID=51990_1;EVENT=51990;SECONDARY;SU=4;PE=1;SR=3;ALG=PROD;AF=0.1516;NSAMP=4434;MSQ=45.12;AC=4434;AN=29246;NFAM=4177
chr5	18986131	87894_1	N	]chr20:4834880]N	7263.69	LOW	SVTYPE=BND;POS=18986131;STRANDS=-+:8;CIPOS=-29,28;CIEND=-29,28;CIPOS95=0,0;CIEND95=0,0;MATEID=87894_2;EVENT=87894;SU=8;PE=0;SR=8;ALG=PROD;AF=0.008275;NSAMP=241;MSQ=18.44;AC=242;AN=29246;NFAM=241
chr5	18991064	591049_1	N	N]chr5:28371118]	96.9	LOW	SVTYPE=BND;POS=18991064;STRANDS=++:4;CIPOS=-9,8;CIEND=-9,8;CIPOS95=0,0;CIEND95=0,0;MATEID=591049_2;EVENT=591049;SU=4;PE=0;SR=4;ALG=PROD;AF=6.839e-05;NSAMP=2;MSQ=38.79;AC=2;AN=29246;NFAM=2
chr5	18991382	84103_1	N	]chr11:101720042]N	1403.29	LOW	SVTYPE=BND;POS=18991382;STRANDS=-+:12;IMPRECISE;CIPOS=-539,29;CIEND=-30,533;CIPOS95=-100,29;CIEND95=-30,151;MATEID=84103_2;EVENT=84103;SU=12;PE=12;SR=0;ALG=PROD;AF=0.0008548;NSAMP=25;MSQ=40.18;AC=25;AN=29246;NFAM=25
chr5	18991396	84102_1	N	N[chr11:101719842[	1413.65	LOW	SVTYPE=BND;POS=18991396;STRANDS=+-:12;IMPRECISE;CIPOS=-28,511;CIEND=-563,29;CIPOS95=-28,103;CIEND95=-126,29;MATEID=84102_2;EVENT=84102;SU=12;PE=12;SR=0;ALG=PROD;AF=0.001231;NSAMP=36;MSQ=33.94;AC=36;AN=29246;NFAM=36
chr5	18995489	516083_1	N	]chr5:19310505]N	4210	PASS	SVTYPE=BND;POS=18995489;STRANDS=-+:376;CIPOS=-4,1;CIEND=-3,3;CIPOS95=0,0;CIEND95=0,0;MATEID=516083_2;EVENT=516083;SU=376;PE=274;SR=102;ALG=PROD;AF=0.000171;NSAMP=5;MSQ=208.72;RECLASSIFIED;AC=5;AN=29246;NFAM=5
chr5	18997095	85775_1	N	]chr14:85687365]N	27801.9	LOW	SVTYPE=BND;POS=18997095;STRANDS=-+:2168;IMPRECISE;CIPOS=-33,2;CIEND=-2,85;CIPOS95=0,0;CIEND95=-1,1;MATEID=85775_2;EVENT=85775;SU=2168;PE=2168;SR=0;ALG=PROD;AF=0.006155;NSAMP=180;MSQ=114.29;AC=180;AN=29246;NFAM=180
chr5	18997962	353414	N	<DEL>	503.51	PASS	SVTYPE=DEL;POS=18997962;SVLEN=-2052;END=19000014;STRANDS=+-:21;CIPOS=-4,3;CIEND=-3,1;CIPOS95=0,0;CIEND95=0,0;SU=21;PE=12;SR=9;ALG=PROD;AF=3.419e-05;NSAMP=1;MSQ=488.56;AC=1;AN=29246;NFAM=1
chr5	19004068	84841_1	N	N]chr12:92737772]	10720	LOW	SVTYPE=BND;POS=19004068;STRANDS=++:498;CIPOS=-1,1;CIEND=-1,1;CIPOS95=0,0;CIEND95=0,0;MATEID=84841_2;EVENT=84841;SU=498;PE=0;SR=498;ALG=PROD;AF=0.006394;NSAMP=187;MSQ=31.47;AC=187;AN=29246;NFAM=185
chr5	19006432	353415	N	<DEL>	497.78	PASS	SVTYPE=DEL;POS=19006432;SVLEN=-3119;END=19009551;STRANDS=+-:20;CIPOS=-3,2;CIEND=-3,1;CIPOS95=0,0;CIEND95=0,0;SU=20;PE=11;SR=9;ALG=PROD;AF=3.419e-05;NSAMP=1;MSQ=497.65;AC=1;AN=29246;NFAM=1
chr5	19007434	516084	N	<DUP>	246.46	PASS	SVTYPE=DUP;POS=19007434;SVLEN=4128;END=19011562;STRANDS=-+:23;CIPOS=-10,9;CIEND=-10,9;CIPOS95=0,0;CIEND95=0,0;SU=23;PE=16;SR=7;ALG=PROD;AF=3.419e-05;NSAMP=1;MSQ=245.78;AC=1;AN=29246;NFAM=1
chr5	19008371	353416	N	<DEL>	752.45	PASS	SVTYPE=DEL;POS=19008371;SVLEN=-87835;END=19096206;STRANDS=+-:25;CIPOS=-25,24;CIEND=-25,24;CIPOS95=0,0;CIEND95=0,0;SU=25;PE=11;SR=14;ALG=PROD;AF=3.419e-05;NSAMP=1;MSQ=356.62;AC=1;AN=29246;NFAM=1
chr5	19012546	353418	N	<DEL>	335.64	PASS	SVTYPE=DEL;POS=19012546;SVLEN=-114596;END=19127142;STRANDS=+-:10;IMPRECISE;CIPOS=-5,9;CIEND=-10,9;CIPOS95=-1,1;CIEND95=-1,0;SU=10;PE=7;SR=3;ALG=PROD;AF=3.419e-05;NSAMP=1;MSQ=335.64;AC=1;AN=29246;NFAM=1
chr5	19015461	353419_1	N	N[chr5:19284346[	10705.8	PASS	SVTYPE=BND;POS=19015461;STRANDS=+-:551;CIPOS=-2,1;CIEND=-2,1;CIPOS95=0,0;CIEND95=0,0;MATEID=353419_2;EVENT=353419;SU=551;PE=328;SR=223;ALG=PROD;AF=0.0002052;NSAMP=6;MSQ=463.84;RECLASSIFIED;AC=6;AN=29246;NFAM=6
chr5	19016642	591050_1	N	[chr5:119295204[N	434.71	LOW	SVTYPE=BND;POS=19016642;STRANDS=--:8;CIPOS=-29,28;CIEND=-29,28;CIPOS95=0,0;CIEND95=0,0;MATEID=591050_2;EVENT=591050;SU=8;PE=0;SR=8;ALG=PROD;AF=0.0005471;NSAMP=16;MSQ=20.24;AC=16;AN=29246;NFAM=16
chr5	19020841	353420	N	<DEL>	308.59	PASS	SVTYPE=DEL;POS=19020841;SVLEN=-1097;END=19021938;STRANDS=+-:15;CIPOS=-7,9;CIEND=-10,9;CIPOS95=0,0;CIEND95=0,0;SU=15;PE=10;SR=5;ALG=PROD;AF=3.419e-05;NSAMP=1;MSQ=308.59;AC=1;AN=29246;NFAM=1
chr5	19034596	353421_1	N	N[chr5:19034733[	134.07	LOW	SVTYPE=BND;POS=19034596;STRANDS=+-:4;CIPOS=-9,8;CIEND=-9,8;CIPOS95=0,0;CIEND95=0,0;MATEID=353421_2;EVENT=353421;SU=4;PE=0;SR=4;ALG=PROD;AF=6.839e-05;NSAMP=2;MSQ=65.84;RECLASSIFIED;AC=2;AN=29246;NFAM=2
chr5	19034733	353421_2	N	]chr5:19034596]N	134.07	LOW	SVTYPE=BND;POS=19034596;STRANDS=+-:4;CIPOS=-9,8;CIEND=-9,8;CIPOS95=0,0;CIEND95=0,0;MATEID=353421_1;EVENT=353421;SECONDARY;SU=4;PE=0;SR=4;ALG=PROD;AF=6.839e-05;NSAMP=2;MSQ=65.84;RECLASSIFIED;AC=2;AN=29246;NFAM=2
chr5	19057193	85825_1	N	[chr14:98927514[N	100.47	LOW	SVTYPE=BND;POS=19057193;STRANDS=--:4;IMPRECISE;CIPOS=-10,1;CIEND=-10,8;CIPOS95=-1,0;CIEND95=-1,0;MATEID=85825_2;EVENT=85825;SU=4;PE=0;SR=4;ALG=PROD;AF=0.0001026;NSAMP=2;MSQ=50.22;AC=3;AN=29246;NFAM=2
chr5	19057339	353422	N	<DEL>	293.69	PASS	SVTYPE=DEL;POS=19057339;SVLEN=-14404;END=19071743;STRANDS=+-:12;IMPRECISE;CIPOS=-10,247;CIEND=-436,9;CIPOS95=-2,49;CIEND95=-82,1;SU=12;PE=12;SR=0;ALG=PROD;AF=3.419e-05;NSAMP=1;MSQ=293.69;AC=1;AN=29246;NFAM=1
chr5	19060049	353423_1	N	N[chr5:19060287[	220.28	LOW	SVTYPE=BND;POS=19060049;STRANDS=+-:6;CIPOS=-7,5;CIEND=-7,9;CIPOS95=0,0;CIEND95=0,0;MATEID=353423_2;EVENT=353423;SU=6;PE=0;SR=6;ALG=PROD;AF=0.0001368;NSAMP=4;MSQ=52.57;RECLASSIFIED;AC=4;AN=29246;NFAM=4
chr5	19060287	353423_2	N	]chr5:19060049]N	220.28	LOW	SVTYPE=BND;POS=19060049;STRANDS=+-:6;CIPOS=-7,9;CIEND=-7,5;CIPOS95=0,0;CIEND95=0,0;MATEID=353423_1;EVENT=353423;SECONDARY;SU=6;PE=0;SR=6;ALG=PROD;AF=0.0001368;NSAMP=4;MSQ=52.57;RECLASSIFIED;AC=4;AN=29246;NFAM=4
chr5	19064698	353424	N	<DEL>	228.05	PASS	SVTYPE=DEL;POS=19064698;SVLEN=-56;END=19064754;STRANDS=+-:8;CIPOS=-10,9;CIEND=-10,9;CIPOS95=0,0;CIEND95=0,0;SU=8;PE=0;SR=8;ALG=PROD;AF=3.419e-05;NSAMP=1;MSQ=227.81;AC=1;AN=29246;NFAM=1
chr5	19078446	353427	N	<DEL>	2.09077e+06	PASS	SVTYPE=DEL;POS=19078446;SVLEN=-481;END=19078927;STRANDS=+-:3225;CIPOS=-1,1;CIEND=-2,0;CIPOS95=0,0;CIEND95=0,0;SU=3225;PE=2875;SR=350;ALG=PROD;AF=0.1194;NSAMP=2942;MSQ=357.07;MEDGQR=2.94;Q10GQR=2.54;AC=3243;AN=27162;NFAM=2745
chr5	19094493	591051	N	<INV>	7.04	LOW	SVTYPE=INV;POS=19094493;SVLEN=6481;END=19100974;STRANDS=++:1,--:5;IMPRECISE;CIPOS=-324,9;CIEND=-433,9;CIPOS95=-120,2;CIEND95=-130,2;SU=6;PE=6;SR=0;ALG=PROD;AF=3.419e-05;NSAMP=1;MSQ=6.78;AC=1;AN=29246;NFAM=1
chr5	19100764	353428	N	<DEL>	308.46	PASS	SVTYPE=DEL;POS=19100764;SVLEN=-45824;END=19146588;STRANDS=+-:13;CIPOS=-10,9;CIEND=-10,9;CIPOS95=0,0;CIEND95=0,0;SU=13;PE=7;SR=6;ALG=PROD;AF=3.419e-05;NSAMP=1;MSQ=308.46;AC=1;AN=29246;NFAM=1
chr5	19106047	353429	N	<DEL>	1093.85	PASS	SVTYPE=DEL;POS=19106047;SVLEN=-2077;END=19108124;STRANDS=+-:51;CIPOS=-24,23;CIEND=-23,21;CIPOS95=0,0;CIEND95=0,0;SU=51;PE=26;SR=25;ALG=PROD;AF=6.839e-05;NSAMP=2;MSQ=494.54;AC=2;AN=29246;NFAM=1
chr5	19106720	353430	N	<DEL>	5036.35	PASS	SVTYPE=DEL;POS=19106720;SVLEN=-645;END=19107365;STRANDS=+-:206;CIPOS=-4,6;CIEND=-9,1;CIPOS95=0,0;CIEND95=0,0;SU=206;PE=134;SR=72;ALG=PROD;AF=3.42e-05;NSAMP=1;MSQ=167.57;AC=1;AN=29244;NFAM=1
chr5	19109422	353431_1	N	N[chr5:19109492[	57613.8	LOW	SVTYPE=BND;POS=19109422;STRANDS=+-:1764;CIPOS=0,0;CIEND=0,0;CIPOS95=0,0;CIEND95=0,0;MATEID=353431_2;EVENT=353431;SU=1764;PE=17;SR=1747;ALG=PROD;AF=0.007693;NSAMP=221;MSQ=220.67;RECLASSIFIED;AC=225;AN=29246;NFAM=219
chr5	19109492	353431_2	N	]chr5:19109422]N	57613.8	LOW	SVTYPE=BND;POS=19109422;STRANDS=+-:1764;CIPOS=0,0;CIEND=0,0;CIPOS95=0,0;CIEND95=0,0;MATEID=353431_1;EVENT=353431;SECONDARY;SU=1764;PE=17;SR=1747;ALG=PROD;AF=0.007693;NSAMP=221;MSQ=220.67;RECLASSIFIED;AC=225;AN=29246;NFAM=219
chr5	19148639	353433_1	N	N[chr5:19150097[	3255.61	LOW	SVTYPE=BND;POS=19148639;STRANDS=+-:199;CIPOS=-12,3;CIEND=-10,4;CIPOS95=0,0;CIEND95=0,0;MATEID=353433_2;EVENT=353433;SU=199;PE=167;SR=32;ALG=PROD;AF=0.0003419;NSAMP=10;MSQ=164.07;RECLASSIFIED;AC=10;AN=29246;NFAM=10
chr5	19150097	353433_2	N	]chr5:19148639]N	3255.61	LOW	SVTYPE=BND;POS=19148639;STRANDS=+-:199;CIPOS=-10,4;CIEND=-12,3;CIPOS95=0,0;CIEND95=0,0;MATEID=353433_1;EVENT=353433;SECONDARY;SU=199;PE=167;SR=32;ALG=PROD;AF=0.0003419;NSAMP=10;MSQ=164.07;RECLASSIFIED;AC=10;AN=29246;NFAM=10
chr5	19150098	87180_1	N	]chr18:33266584]N	141.3	LOW	SVTYPE=BND;POS=19150098;STRANDS=-+:17;CIPOS=-10,9;CIEND=-10,9;CIPOS95=0,0;CIEND95=0,0;MATEID=87180_2;EVENT=87180;SU=17;PE=0;SR=17;ALG=PROD;AF=6.839e-05;NSAMP=2;MSQ=21.68;AC=2;AN=29246;NFAM=2
chr5	19151139	353434_1	N	N[chr5:19151244[	449.93	PASS	SVTYPE=BND;POS=19151139;STRANDS=+-:16;CIPOS=-2,1;CIEND=-2,1;CIPOS95=0,0;CIEND95=0,0;MATEID=353434_2;EVENT=353434;SU=16;PE=0;SR=16;ALG=PROD;AF=3.419e-05;NSAMP=1;MSQ=449.62;RECLASSIFIED;AC=1;AN=29246;NFAM=1
chr5	19151244	353434_2	N	]chr5:19151139]N	449.93	PASS	SVTYPE=BND;POS=19151139;STRANDS=+-:16;CIPOS=-2,1;CIEND=-2,1;CIPOS95=0,0;CIEND95=0,0;MATEID=353434_1;EVENT=353434;SECONDARY;SU=16;PE=0;SR=16;ALG=PROD;AF=3.419e-05;NSAMP=1;MSQ=449.62;RECLASSIFIED;AC=1;AN=29246;NFAM=1
chr5	19155837	353435	N	<DEL>	651.63	PASS	SVTYPE=DEL;POS=19155837;SVLEN=-1608;END=19157445;STRANDS=+-:25;IMPRECISE;CIPOS=-5,9;CIEND=-10,9;CIPOS95=-1,1;CIEND95=-1,1;SU=25;PE=23;SR=2;ALG=PROD;AF=3.419e-05;NSAMP=1;MSQ=641.55;AC=1;AN=29246;NFAM=1
chr5	19158767	353436_1	N	N[chr5:19158825[	1299.86	LOW	SVTYPE=BND;POS=19158767;STRANDS=+-:34;CIPOS=-7,7;CIEND=-7,7;CIPOS95=0,0;CIEND95=0,0;MATEID=353436_2;EVENT=353436;SU=34;PE=0;SR=34;ALG=PROD;AF=0.0003078;NSAMP=9;MSQ=112.85;RECLASSIFIED;AC=9;AN=29244;NFAM=8
chr5	19158825	353436_2	N	]chr5:19158767]N	1299.86	LOW	SVTYPE=BND;POS=19158767;STRANDS=+-:34;CIPOS=-7,7;CIEND=-7,7;CIPOS95=0,0;CIEND95=0,0;MATEID=353436_1;EVENT=353436;SECONDARY;SU=34;PE=0;SR=34;ALG=PROD;AF=0.0003078;NSAMP=9;MSQ=112.85;RECLASSIFIED;AC=9;AN=29244;NFAM=8
chr5	19161454	353437_1	N	N[chr5:35494204[	416.66	LOW	SVTYPE=BND;POS=19161454;STRANDS=+-:19;IMPRECISE;CIPOS=-30,299;CIEND=-450,29;CIPOS95=-26,26;CIEND95=-88,29;MATEID=353437_2;EVENT=353437;SU=19;PE=19;SR=0;ALG=PROD;AF=0.0002052;NSAMP=6;MSQ=37.49;RECLASSIFIED;AC=6;AN=29246;NFAM=6
chr5	19173448	353438	N	<DEL>	734.22	PASS	SVTYPE=DEL;POS=19173448;SVLEN=-1088;END=19174536;STRANDS=+-:33;CIPOS=-2,1;CIEND=-3,1;CIPOS95=0,0;CIEND95=0,0;SU=33;PE=21;SR=12;ALG=PROD;AF=3.419e-05;NSAMP=1;MSQ=734.22;AC=1;AN=29246;NFAM=1
chr5	19179372	590936_2	N	N]chr5:13374140]	89.31	LOW	SVTYPE=BND;POS=19179372;STRANDS=++:4;IMPRECISE;CIPOS=-10,7;CIEND=-10,7;CIPOS95=-2,0;CIEND95=-2,0;MATEID=590936_1;EVENT=590936;SECONDARY;SU=4;PE=0;SR=4;ALG=PROD;AF=6.839e-05;NSAMP=1;MSQ=89.31;AC=2;AN=29246;NFAM=1
chr5	19180278	88829_1	N	]chr6:51880815]N	5757.75	LOW	SVTYPE=BND;POS=19180278;STRANDS=-+:78;IMPRECISE;CIPOS=-239,10;CIEND=-14,447;CIPOS95=-10,10;CIEND95=-14,65;MATEID=88829_2;EVENT=88829;SU=78;PE=78;SR=0;ALG=PROD;AF=0.003556;NSAMP=103;MSQ=45.87;AC=104;AN=29246;NFAM=103
chr5	19191021	353439	N	<DEL>	444.56	PASS	SVTYPE=DEL;POS=19191021;SVLEN=-113;END=19191134;STRANDS=+-:11;CIPOS=-3,2;CIEND=-3,2;CIPOS95=0,0;CIEND95=0,0;SU=11;PE=0;SR=11;ALG=PROD;AF=6.839e-05;NSAMP=2;MSQ=218.66;AC=2;AN=29246;NFAM=2
chr5	19197471	591052_1	N	N]chr5:19199932]	959.29	PASS	SVTYPE=BND;POS=19197471;STRANDS=++:43;CIPOS=-10,9;CIEND=-2,0;CIPOS95=0,0;CIEND95=0,0;MATEID=591052_2;EVENT=591052;SU=43;PE=25;SR=18;ALG=PROD;AF=3.419e-05;NSAMP=1;MSQ=959.29;AC=1;AN=29246;NFAM=1
chr5	19199674	591053_1	N	[chr5:19203197[N	1163.18	PASS	SVTYPE=BND;POS=19199674;STRANDS=--:51;CIPOS=-2,0;CIEND=-5,9;CIPOS95=0,0;CIEND95=0,0;MATEID=591053_2;EVENT=591053;SU=51;PE=27;SR=24;ALG=PROD;AF=3.419e-05;NSAMP=1;MSQ=1163.18;AC=1;AN=29246;NFAM=1
chr5	19199932	591052_2	N	N]chr5:19197471]	959.29	PASS	SVTYPE=BND;POS=19199932;STRANDS=++:43;CIPOS=-2,0;CIEND=-10,9;CIPOS95=0,0;CIEND95=0,0;MATEID=591052_1;EVENT=591052;SECONDARY;SU=43;PE=25;SR=18;ALG=PROD;AF=3.419e-05;NSAMP=1;MSQ=959.29;AC=1;AN=29246;NFAM=1
chr5	19201072	591054_1	N	N]chr5:19201170]	56.24	LOW	SVTYPE=BND;POS=19201072;STRANDS=++:4;IMPRECISE;CIPOS=-10,2;CIEND=-10,631;CIPOS95=-10,2;CIEND95=-2,124;MATEID=591054_2;EVENT=591054;SU=4;PE=4;SR=0;ALG=PROD;AF=0.0001026;NSAMP=3;MSQ=15.69;AC=3;AN=29246;NFAM=3
chr5	19201170	591054_2	N	N]chr5:19201072]	56.24	LOW	SVTYPE=BND;POS=19201170;STRANDS=++:4;IMPRECISE;CIPOS=-10,631;CIEND=-10,2;CIPOS95=-2,124;CIEND95=-10,2;MATEID=591054_1;EVENT=591054;SECONDARY;SU=4;PE=4;SR=0;ALG=PROD;AF=0.0001026;NSAMP=3;MSQ=15.69;AC=3;AN=29246;NFAM=3
chr5	19201593	353440	N	<DEL>	718.57	PASS	SVTYPE=DEL;POS=19201593;SVLEN=-1010;END=19202603;STRANDS=+-:28;CIPOS=-3,2;CIEND=-4,1;CIPOS95=0,0;CIEND95=0,0;SU=28;PE=18;SR=10;ALG=PROD;AF=3.419e-05;NSAMP=1;MSQ=701.54;AC=1;AN=29246;NFAM=1
chr5	19203197	591053_2	N	[chr5:19199674[N	1163.18	PASS	SVTYPE=BND;POS=19203197;STRANDS=--:51;CIPOS=-5,9;CIEND=-2,0;CIPOS95=0,0;CIEND95=0,0;MATEID=591053_1;EVENT=591053;SECONDARY;SU=51;PE=27;SR=24;ALG=PROD;AF=3.419e-05;NSAMP=1;MSQ=1163.18;AC=1;AN=29246;NFAM=1
chr5	19217118	353442	N	<DEL>	506.6	PASS	SVTYPE=DEL;POS=19217118;SVLEN=-9962;END=19227080;STRANDS=+-:22;CIPOS=-3,2;CIEND=-3,1;CIPOS95=0,0;CIEND95=0,0;SU=22;PE=12;SR=10;ALG=PROD;AF=3.419e-05;NSAMP=1;MSQ=506.6;AC=1;AN=29246;NFAM=1
chr5	19219057	516087	N	<DUP>	513.82	PASS	SVTYPE=DUP;POS=19219057;SVLEN=118266;END=19337323;STRANDS=-+:53;CIPOS=-23,21;CIEND=-25,24;CIPOS95=0,0;CIEND95=0,0;SU=53;PE=25;SR=28;ALG=PROD;AF=0.0001026;NSAMP=3;MSQ=170.91;AC=3;AN=29246;NFAM=3
chr5	19220207	353443_1	N	N[chr5:19220610[	10533.5	LOW	SVTYPE=BND;POS=19220207;STRANDS=+-:4;CIPOS=-9,8;CIEND=-9,8;CIPOS95=0,0;CIEND95=0,0;MATEID=353443_2;EVENT=353443;SU=4;PE=0;SR=4;ALG=PROD;AF=0.002812;NSAMP=80;MSQ=17.29;RECLASSIFIED;AC=80;AN=28454;NFAM=78
chr5	19220515	353444	N	<DEL>	426.62	PASS	SVTYPE=DEL;POS=19220515;SVLEN=-12008;END=19232523;STRANDS=+-:4;IMPRECISE;CIPOS=-10,610;CIEND=-415,9;CIPOS95=-1,208;CIEND95=-144,2;SU=4;PE=4;SR=0;ALG=PROD;AF=0.0001026;NSAMP=3;MSQ=124.72;AC=3;AN=29240;NFAM=1
chr5	19220610	353443_2	N	]chr5:19220207]N	10533.5	LOW	SVTYPE=BND;POS=19220207;STRANDS=+-:4;CIPOS=-9,8;CIEND=-9,8;CIPOS95=0,0;CIEND95=0,0;MATEID=353443_1;EVENT=353443;SECONDARY;SU=4;PE=0;SR=4;ALG=PROD;AF=0.002812;NSAMP=80;MSQ=17.29;RECLASSIFIED;AC=80;AN=28454;NFAM=78
chr5	19221087	591055_1	N	N]chr5:19221879]	332.64	LOW	SVTYPE=BND;POS=19221087;STRANDS=++:12;IMPRECISE;CIPOS=-30,29;CIEND=-27,29;CIPOS95=-1,1;CIEND95=-2,2;MATEID=591055_2;EVENT=591055;SU=12;PE=10;SR=2;ALG=PROD;AF=0.0001368;NSAMP=4;MSQ=74.97;AC=4;AN=29244;NFAM=4
chr5	19221879	591055_2	N	N]chr5:19221087]	332.64	LOW	SVTYPE=BND;POS=19221879;STRANDS=++:12;IMPRECISE;CIPOS=-27,29;CIEND=-30,29;CIPOS95=-2,2;CIEND95=-1,1;MATEID=591055_1;EVENT=591055;SECONDARY;SU=12;PE=10;SR=2;ALG=PROD;AF=0.0001368;NSAMP=4;MSQ=74.97;AC=4;AN=29244;NFAM=4
chr5	19222938	591056	N	<INV>	34.03	LOW	SVTYPE=INV;POS=19222938;SVLEN=1364;END=19224302;STRANDS=++:3,--:1;IMPRECISE;CIPOS=-13,231;CIEND=-37,124;CIPOS95=-5,152;CIEND95=-28,100;SU=4;PE=4;SR=0;ALG=PROD;AF=3.421e-05;NSAMP=1;MSQ=6.83;AC=1;AN=29234;NFAM=1
chr5	19222954	353445	N	<DEL>	188807	PASS	SVTYPE=DEL;POS=19222954;SVLEN=-9102;END=19232056;STRANDS=+-:4667;CIPOS=-2,2;CIEND=-3,0;CIPOS95=0,0;CIEND95=0,0;SU=4667;PE=4372;SR=295;ALG=PROD;AF=0.01529;NSAMP=437;MSQ=363.68;MEDGQR=3.82;Q10GQR=3.66;AC=447;AN=29240;NFAM=416
chr5	19235330	353447_1	N	N[chr5:19236052[	10760.3	PASS	SVTYPE=BND;POS=19235330;STRANDS=+-:466;CIPOS=-2,1;CIEND=-2,0;CIPOS95=0,0;CIEND95=0,0;MATEID=353447_2;EVENT=353447;SU=466;PE=263;SR=203;ALG=PROD;AF=0.000718;NSAMP=21;MSQ=464.3;RECLASSIFIED;AC=21;AN=29246;NFAM=20
chr5	19236052	353447_2	N	]chr5:19235330]N	10760.3	PASS	SVTYPE=BND;POS=19235330;STRANDS=+-:466;CIPOS=-2,0;CIEND=-2,1;CIPOS95=0,0;CIEND95=0,0;MATEID=353447_1;EVENT=353447;SECONDARY;SU=466;PE=263;SR=203;ALG=PROD;AF=0.000718;NSAMP=21;MSQ=464.3;RECLASSIFIED;AC=21;AN=29246;NFAM=20
chr5	19252835	11920_2	N	N[chr1:116437490[	488.88	LOW	SVTYPE=BND;POS=19252835;STRANDS=-+:38;IMPRECISE;CIPOS=-32,328;CIEND=-367,9;CIPOS95=-32,34;CIEND95=-61,9;MATEID=11920_1;EVENT=11920;SECONDARY;SU=38;PE=38;SR=0;ALG=PROD;AF=3.419e-05;NSAMP=1;MSQ=125.74;AC=1;AN=29246;NFAM=1
chr5	19253134	11921_2	N	N]chr1:116437768]	102.82	LOW	SVTYPE=BND;POS=19253134;STRANDS=++:31;CIPOS=-50,49;CIEND=-50,49;CIPOS95=0,0;CIEND95=0,0;MATEID=11921_1;EVENT=11921;SECONDARY;SU=31;PE=14;SR=17;ALG=PROD;AF=3.419e-05;NSAMP=1;MSQ=80.59;AC=1;AN=29246;NFAM=1
chr5	19253690	353448_1	N	N[chr5:19253752[	1947.69	LOW	SVTYPE=BND;POS=19253690;STRANDS=+-:11;CIPOS=-3,2;CIEND=-3,2;CIPOS95=0,0;CIEND95=0,0;MATEID=353448_2;EVENT=353448;SU=11;PE=0;SR=11;ALG=PROD;AF=0.001983;NSAMP=58;MSQ=19.94;RECLASSIFIED;AC=58;AN=29246;NFAM=58
chr5	19253752	353448_2	N	]chr5:19253690]N	1947.69	LOW	SVTYPE=BND;POS=19253690;STRANDS=+-:11;CIPOS=-3,2;CIEND=-3,2;CIPOS95=0,0;CIEND95=0,0;MATEID=353448_1;EVENT=353448;SECONDARY;SU=11;PE=0;SR=11;ALG=PROD;AF=0.001983;NSAMP=58;MSQ=19.94;RECLASSIFIED;AC=58;AN=29246;NFAM=58
chr5	19254514	353449_1	N	N[chr5:19254938[	739.93	LOW	SVTYPE=BND;POS=19254514;STRANDS=+-:10;CIPOS=-10,9;CIEND=-6,3;CIPOS95=0,0;CIEND95=0,0;MATEID=353449_2;EVENT=353449;SU=10;PE=4;SR=6;ALG=PROD;AF=0.0007523;NSAMP=22;MSQ=23.15;RECLASSIFIED;AC=22;AN=29242;NFAM=22
chr5	19254938	353449_2	N	]chr5:19254514]N	739.93	LOW	SVTYPE=BND;POS=19254514;STRANDS=+-:10;CIPOS=-6,3;CIEND=-10,9;CIPOS95=0,0;CIEND95=0,0;MATEID=353449_1;EVENT=353449;SECONDARY;SU=10;PE=4;SR=6;ALG=PROD;AF=0.0007523;NSAMP=22;MSQ=23.15;RECLASSIFIED;AC=22;AN=29242;NFAM=22
chr5	19255500	353450	N	<DEL>	276.21	PASS	SVTYPE=DEL;POS=19255500;SVLEN=-9871;END=19265371;STRANDS=+-:13;CIPOS=-10,9;CIEND=-10,9;CIPOS95=0,0;CIEND95=0,0;SU=13;PE=8;SR=5;ALG=PROD;AF=3.419e-05;NSAMP=1;MSQ=269.71;AC=1;AN=29246;NFAM=1
chr5	19276946	353451	N	<DEL>	275.78	PASS	SVTYPE=DEL;POS=19276946;SVLEN=-8725;END=19285671;STRANDS=+-:13;CIPOS=-5,4;CIEND=-10,9;CIPOS95=0,0;CIEND95=0,0;SU=13;PE=6;SR=7;ALG=PROD;AF=3.419e-05;NSAMP=1;MSQ=275.78;AC=1;AN=29246;NFAM=1
chr5	19277770	353452	N	<DEL>	135922	PASS	SVTYPE=DEL;POS=19277770;SVLEN=-10104;END=19287874;STRANDS=+-:5223;CIPOS=0,0;CIEND=0,0;CIPOS95=0,0;CIEND95=0,0;SU=5223;PE=3659;SR=1564;ALG=PROD;AF=0.009232;NSAMP=268;MSQ=424.77;AC=270;AN=29246;NFAM=262
chr5	19278769	516088_1	N	]chr5:102127708]N	1322.69	LOW	SVTYPE=BND;POS=19278769;STRANDS=-+:4;CIPOS=-9,8;CIEND=-9,8;CIPOS95=0,0;CIEND95=0,0;MATEID=516088_2;EVENT=516088;SU=4;PE=0;SR=4;ALG=PROD;AF=0.00253;NSAMP=74;MSQ=10.06;RECLASSIFIED;AC=74;AN=29246;NFAM=74
chr5	19278770	84773_1	N	[chr12:73470443[N	732.88	LOW	SVTYPE=BND;POS=19278770;STRANDS=--:12;CIPOS=-29,28;CIEND=-29,28;CIPOS95=0,0;CIEND95=0,0;MATEID=84773_2;EVENT=84773;SU=12;PE=0;SR=12;ALG=PROD;AF=0.0004445;NSAMP=13;MSQ=21.78;AC=13;AN=29246;NFAM=13
chr5	19284346	353419_2	N	]chr5:19015461]N	10705.8	PASS	SVTYPE=BND;POS=19015461;STRANDS=+-:551;CIPOS=-2,1;CIEND=-2,1;CIPOS95=0,0;CIEND95=0,0;MATEID=353419_1;EVENT=353419;SECONDARY;SU=551;PE=328;SR=223;ALG=PROD;AF=0.0002052;NSAMP=6;MSQ=463.84;RECLASSIFIED;AC=6;AN=29246;NFAM=6
chr5	19285289	516089	N	<DUP>	1193.04	PASS	SVTYPE=DUP;POS=19285289;SVLEN=4076;END=19289365;STRANDS=-+:118;CIPOS=-10,6;CIEND=-5,5;CIPOS95=0,0;CIEND95=0,0;SU=118;PE=80;SR=38;ALG=PROD;AF=0.0001026;NSAMP=3;MSQ=277.51;AC=3;AN=29246;NFAM=3
chr5	19285504	11922_2	N	N[chr1:241885213[	112.68	LOW	SVTYPE=BND;POS=19285504;STRANDS=-+:5;CIPOS=-10,9;CIEND=-10,9;CIPOS95=0,0;CIEND95=0,0;MATEID=11922_1;EVENT=11922;SECONDARY;SU=5;PE=0;SR=5;ALG=PROD;AF=0.0001026;NSAMP=3;MSQ=12.36;AC=3;AN=29246;NFAM=3
chr5	19290438	353453_1	N	N[chr5:19290895[	381.15	LOW	SVTYPE=BND;POS=19290438;STRANDS=+-:12;CIPOS=-10,9;CIEND=-5,2;CIPOS95=0,0;CIEND95=0,0;MATEID=353453_2;EVENT=353453;SU=12;PE=5;SR=7;ALG=PROD;AF=0.0002052;NSAMP=6;MSQ=46.42;RECLASSIFIED;AC=6;AN=29246;NFAM=6
chr5	19290895	353453_2	N	]chr5:19290438]N	381.15	LOW	SVTYPE=BND;POS=19290438;STRANDS=+-:12;CIPOS=-5,2;CIEND=-10,9;CIPOS95=0,0;CIEND95=0,0;MATEID=353453_1;EVENT=353453;SECONDARY;SU=12;PE=5;SR=7;ALG=PROD;AF=0.0002052;NSAMP=6;MSQ=46.42;RECLASSIFIED;AC=6;AN=29246;NFAM=6
chr5	19292629	353454_1	N	N[chr5:19297232[	385.98	LOW	SVTYPE=BND;POS=19292629;STRANDS=+-:7;CIPOS=-5,4;CIEND=-5,4;CIPOS95=0,0;CIEND95=0,0;MATEID=353454_2;EVENT=353454;SU=7;PE=0;SR=7;ALG=PROD;AF=3.419e-05;NSAMP=1;MSQ=293.5;RECLASSIFIED;AC=1;AN=29246;NFAM=1
chr5	19297232	353454_2	N	]chr5:19292629]N	385.98	LOW	SVTYPE=BND;POS=19292629;STRANDS=+-:7;CIPOS=-5,4;CIEND=-5,4;CIPOS95=0,0;CIEND95=0,0;MATEID=353454_1;EVENT=353454;SECONDARY;SU=7;PE=0;SR=7;ALG=PROD;AF=3.419e-05;NSAMP=1;MSQ=293.5;RECLASSIFIED;AC=1;AN=29246;NFAM=1
chr5	19305605	353456	N	<DEL>	794.34	PASS	SVTYPE=DEL;POS=19305605;SVLEN=-3491;END=19309096;STRANDS=+-:28;CIPOS=-2,1;CIEND=-3,1;CIPOS95=0,0;CIEND95=0,0;SU=28;PE=16;SR=12;ALG=PROD;AF=3.419e-05;NSAMP=1;MSQ=794.34;AC=1;AN=29246;NFAM=1
chr5	19310505	516083_2	N	N[chr5:18995489[	4210	PASS	SVTYPE=BND;POS=18995489;STRANDS=-+:376;CIPOS=-3,3;CIEND=-4,1;CIPOS95=0,0;CIEND95=0,0;MATEID=516083_1;EVENT=516083;SECONDARY;SU=376;PE=274;SR=102;ALG=PROD;AF=0.000171;NSAMP=5;MSQ=208.72;RECLASSIFIED;AC=5;AN=29246;NFAM=5
chr5	19311736	353457	N	<DEL>	575.42	PASS	SVTYPE=DEL;POS=19311736;SVLEN=-5761;END=19317497;STRANDS=+-:21;CIPOS=-3,2;CIEND=-6,9;CIPOS95=0,0;CIEND95=0,0;SU=21;PE=12;SR=9;ALG=PROD;AF=3.419e-05;NSAMP=1;MSQ=575.42;AC=1;AN=29246;NFAM=1
chr5	19314573	591059_1	N	N]chr5:19315116]	59.61	LOW	SVTYPE=BND;POS=19314573;STRANDS=++:9;IMPRECISE;CIPOS=-10,9;CIEND=-10,9;CIPOS95=-1,1;CIEND95=-1,1;MATEID=591059_2;EVENT=591059;SU=9;PE=6;SR=3;ALG=PROD;AF=3.419e-05;NSAMP=1;MSQ=59.61;AC=1;AN=29246;NFAM=1
chr5	19314614	86314_1	N	]chr16:18701514]N	19223.7	LOW	SVTYPE=BND;POS=19314614;STRANDS=-+:4;CIPOS=-9,8;CIEND=-9,8;CIPOS95=0,0;CIEND95=0,0;MATEID=86314_2;EVENT=86314;SU=4;PE=0;SR=4;ALG=PROD;AF=0.01563;NSAMP=456;MSQ=21.7;AC=457;AN=29246;NFAM=452
chr5	19314676	85632_1	N	]chr14:58389270]N	5564.74	LOW	SVTYPE=BND;POS=19314676;STRANDS=-+:323;CIPOS=-2,1;CIEND=-2,2;CIPOS95=0,0;CIEND95=0,0;MATEID=85632_2;EVENT=85632;SU=323;PE=0;SR=323;ALG=PROD;AF=0.006052;NSAMP=177;MSQ=22.38;AC=177;AN=29246;NFAM=177
chr5	19314692	591060_1	N	N]chr5:63048091]	3559.04	LOW	SVTYPE=BND;POS=19314692;STRANDS=++:8;CIPOS=-29,28;CIEND=-29,28;CIPOS95=0,0;CIEND95=0,0;MATEID=591060_2;EVENT=591060;SU=8;PE=0;SR=8;ALG=PROD;AF=0.004103;NSAMP=120;MSQ=17.92;AC=120;AN=29246;NFAM=119
chr5	19315116	591059_2	N	N]chr5:19314573]	59.61	LOW	SVTYPE=BND;POS=19315116;STRANDS=++:9;IMPRECISE;CIPOS=-10,9;CIEND=-10,9;CIPOS95=-1,1;CIEND95=-1,1;MATEID=591059_1;EVENT=591059;SECONDARY;SU=9;PE=6;SR=3;ALG=PROD;AF=3.419e-05;NSAMP=1;MSQ=59.61;AC=1;AN=29246;NFAM=1
chr5	19320580	516090	N	<DUP>	304.87	PASS	SVTYPE=DUP;POS=19320580;SVLEN=4485;END=19325065;STRANDS=-+:25;CIPOS=-10,9;CIEND=-10,9;CIPOS95=0,0;CIEND95=0,0;SU=25;PE=15;SR=10;ALG=PROD;AF=3.419e-05;NSAMP=1;MSQ=304.14;AC=1;AN=29246;NFAM=1
chr5	19329025	353459_1	N	N[chr5:19329138[	1182.96	LOW	SVTYPE=BND;POS=19329025;STRANDS=+-:43;CIPOS=-6,5;CIEND=-4,4;CIPOS95=0,0;CIEND95=0,0;MATEID=353459_2;EVENT=353459;SU=43;PE=1;SR=42;ALG=PROD;AF=0.0002053;NSAMP=6;MSQ=192.34;RECLASSIFIED;AC=6;AN=29228;NFAM=5
chr5	19329138	353459_2	N	]chr5:19329025]N	1182.96	LOW	SVTYPE=BND;POS=19329025;STRANDS=+-:43;CIPOS=-4,4;CIEND=-6,5;CIPOS95=0,0;CIEND95=0,0;MATEID=353459_1;EVENT=353459;SECONDARY;SU=43;PE=1;SR=42;ALG=PROD;AF=0.0002053;NSAMP=6;MSQ=192.34;RECLASSIFIED;AC=6;AN=29228;NFAM=5
chr5	19336885	353460_1	N	N[chr5:19337399[	306.19	LOW	SVTYPE=BND;POS=19336885;STRANDS=+-:7;IMPRECISE;CIPOS=-8,6;CIEND=-10,9;CIPOS95=-1,0;CIEND95=0,0;MATEID=353460_2;EVENT=353460;SU=7;PE=2;SR=5;ALG=PROD;AF=6.839e-05;NSAMP=2;MSQ=150.7;RECLASSIFIED;AC=2;AN=29246;NFAM=2
chr5	19337399	353460_2	N	]chr5:19336885]N	306.19	LOW	SVTYPE=BND;POS=19336885;STRANDS=+-:7;IMPRECISE;CIPOS=-10,9;CIEND=-8,6;CIPOS95=0,0;CIEND95=-1,0;MATEID=353460_1;EVENT=353460;SECONDARY;SU=7;PE=2;SR=5;ALG=PROD;AF=6.839e-05;NSAMP=2;MSQ=150.7;RECLASSIFIED;AC=2;AN=29246;NFAM=2
chr5	19337682	353461	N	<DEL>	494.51	PASS	SVTYPE=DEL;POS=19337682;SVLEN=-854;END=19338536;STRANDS=+-:23;CIPOS=-2,1;CIEND=-10,9;CIPOS95=0,0;CIEND95=0,0;SU=23;PE=11;SR=12;ALG=PROD;AF=3.419e-05;NSAMP=1;MSQ=494.51;AC=1;AN=29246;NFAM=1
chr5	19353037	84439_1	N	N]chr12:11421735]	582017	LOW	SVTYPE=BND;POS=19353037;STRANDS=++:17334;IMPRECISE;CIPOS=-6,17;CIEND=-5,81;CIPOS95=0,0;CIEND95=-2,2;MATEID=84439_2;EVENT=84439;SU=17334;PE=17334;SR=0;AF=0.2348;NSAMP=6868;MSQ=56.05;AC=6868;AN=29246;NFAM=6565
chr5	19353145	84438_1	N	[chr12:11421516[N	515159	LOW	SVTYPE=BND;POS=19353145;STRANDS=--:16650;IMPRECISE;CIPOS=-30,4;CIEND=-82,33;CIPOS95=0,0;CIEND95=-1,1;MATEID=84438_2;EVENT=84438;SU=16650;PE=16650;SR=0;ALG=PROD;AF=0.2111;NSAMP=6174;MSQ=48.95;AC=6174;AN=29246;NFAM=5834
chr5	19353788	11923_2	N	N[chr1:7891643[	4.92	LOW	SVTYPE=BND;POS=19353788;STRANDS=-+:4;IMPRECISE;CIPOS=-10,580;CIEND=-503,9;CIPOS95=0,190;CIEND95=-160,1;MATEID=11923_1;EVENT=11923;SECONDARY;SU=4;PE=4;SR=0;ALG=PROD;AF=3.419e-05;NSAMP=1;MSQ=4.64;AC=1;AN=29246;NFAM=1
chr5	19353789	90463_1	N	N]chr8:86524874]	16063.7	LOW	SVTYPE=BND;POS=19353789;STRANDS=++:5;IMPRECISE;CIPOS=-10,9;CIEND=-10,9;CIPOS95=-1,1;CIEND95=-1,1;MATEID=90463_2;EVENT=90463;SU=5;PE=3;SR=2;ALG=PROD;AF=0.01214;NSAMP=355;MSQ=31.74;AC=355;AN=29246;NFAM=354
chr5	19353811	67395_2	N	N[chr3:134063963[	405.79	LOW	SVTYPE=BND;POS=19353811;STRANDS=-+:27;IMPRECISE;CIPOS=-53,676;CIEND=-608,67;CIPOS95=-53,159;CIEND95=-202,67;MATEID=67395_1;EVENT=67395;SECONDARY;SU=27;PE=27;SR=0;ALG=SUM;AF=0.0004445;NSAMP=13;MSQ=21.39;AC=13;AN=29246;NFAM=13
chr5	19359287	591061	N	<INV>	743631	LOW	SVTYPE=INV;POS=19359287;SVLEN=1654;END=19360941;STRANDS=++:3,--:1;IMPRECISE;CIPOS=-10,9;CIEND=-10,9;CIPOS95=-2,3;CIEND95=-3,3;SU=4;PE=3;SR=1;ALG=PROD;AF=0.2782;NSAMP=8136;MSQ=49.66;AC=8136;AN=29246;NFAM=7497
chr5	19361823	353462	N	<DEL>	1759.45	PASS	SVTYPE=DEL;POS=19361823;SVLEN=-15900;END=19377723;STRANDS=+-:72;CIPOS=-22,21;CIEND=-23,21;CIPOS95=0,0;CIEND95=0,0;SU=72;PE=38;SR=34;ALG=PROD;AF=0.0001026;NSAMP=3;MSQ=586.48;AC=3;AN=29246;NFAM=3
chr5	19369160	516091	N	<DUP>	345.8	PASS	SVTYPE=DUP;POS=19369160;SVLEN=274;END=19369434;STRANDS=-+:26;CIPOS=-24,22;CIEND=-25,23;CIPOS95=0,0;CIEND95=0,0;SU=26;PE=5;SR=21;ALG=PROD;AF=0.000171;NSAMP=5;MSQ=68.3;AC=5;AN=29246;NFAM=5
chr5	19375160	353463	N	<DEL>	1.07815e+07	PASS	SVTYPE=DEL;POS=19375160;SVLEN=-1127;END=19376287;STRANDS=+-:401220;CIPOS=0,0;CIEND=0,0;CIPOS95=0,0;CIEND95=0,0;SU=401220;PE=232939;SR=168281;AF=0.3411;NSAMP=8225;MSQ=745.11;MEDGQR=11.06;Q10GQR=4.32;AC=9976;AN=29246;NFAM=7670
chr5	19378262	86786_1	N	N]chr17:30484559]	51.37	LOW	SVTYPE=BND;POS=19378262;STRANDS=++:4;IMPRECISE;CIPOS=-10,9;CIEND=-10,9;CIPOS95=-1,1;CIEND95=-1,1;MATEID=86786_2;EVENT=86786;SU=4;PE=2;SR=2;ALG=PROD;AF=3.419e-05;NSAMP=1;MSQ=41.98;AC=1;AN=29246;NFAM=1
chr5	19385240	516092_1	N	]chr5:19396258]N	5991.85	LOW	SVTYPE=BND;POS=19385240;STRANDS=-+:635;CIPOS=-2,0;CIEND=-2,1;CIPOS95=0,0;CIEND95=0,0;MATEID=516092_2;EVENT=516092;SU=635;PE=344;SR=291;ALG=PROD;AF=0.00106;NSAMP=30;MSQ=198.14;RECLASSIFIED;AC=31;AN=29246;NFAM=30
chr5	19386041	353464_1	N	N[chr5:19386151[	75991.7	LOW	SVTYPE=BND;POS=19386041;STRANDS=+-:1936;CIPOS=0,0;CIEND=0,0;CIPOS95=0,0;CIEND95=0,0;MATEID=353464_2;EVENT=353464;SU=1936;PE=20;SR=1916;ALG=PROD;AF=0.01173;NSAMP=339;MSQ=189.83;RECLASSIFIED;AC=343;AN=29246;NFAM=321
chr5	19386151	353464_2	N	]chr5:19386041]N	75991.7	LOW	SVTYPE=BND;POS=19386041;STRANDS=+-:1936;CIPOS=0,0;CIEND=0,0;CIPOS95=0,0;CIEND95=0,0;MATEID=353464_1;EVENT=353464;SECONDARY;SU=1936;PE=20;SR=1916;ALG=PROD;AF=0.01173;NSAMP=339;MSQ=189.83;RECLASSIFIED;AC=343;AN=29246;NFAM=321
chr5	19389290	11924_2	N	N[chr1:178562265[	50.65	LOW	SVTYPE=BND;POS=19389290;STRANDS=-+:8;IMPRECISE;CIPOS=-10,251;CIEND=-527,9;CIPOS95=-3,45;CIEND95=-146,0;MATEID=11924_1;EVENT=11924;SECONDARY;SU=8;PE=8;SR=0;ALG=PROD;AF=3.419e-05;NSAMP=1;MSQ=50.65;AC=1;AN=29246;NFAM=1
chr5	19396258	516092_2	N	N[chr5:19385240[	5991.85	LOW	SVTYPE=BND;POS=19385240;STRANDS=-+:635;CIPOS=-2,1;CIEND=-2,0;CIPOS95=0,0;CIEND95=0,0;MATEID=516092_1;EVENT=516092;SECONDARY;SU=635;PE=344;SR=291;ALG=PROD;AF=0.00106;NSAMP=30;MSQ=198.14;RECLASSIFIED;AC=31;AN=29246;NFAM=30
chr5	19404957	353465_1	N	N[chr5:19412938[	19279.2	PASS	SVTYPE=BND;POS=19404957;STRANDS=+-:879;CIPOS=-1,1;CIEND=-1,1;CIPOS95=0,0;CIEND95=0,0;MATEID=353465_2;EVENT=353465;SU=879;PE=500;SR=379;ALG=PROD;AF=0.001231;NSAMP=36;MSQ=400.49;RECLASSIFIED;AC=36;AN=29246;NFAM=36
chr5	19407288	353467	N	<DEL>	6051.57	PASS	SVTYPE=DEL;POS=19407288;SVLEN=-48091;END=19455379;STRANDS=+-:268;CIPOS=-2,1;CIEND=-3,2;CIPOS95=0,0;CIEND95=0,0;SU=268;PE=155;SR=113;ALG=PROD;AF=3.419e-05;NSAMP=1;MSQ=443.48;AC=1;AN=29246;NFAM=1
chr5	19412938	353465_2	N	]chr5:19404957]N	19279.2	PASS	SVTYPE=BND;POS=19404957;STRANDS=+-:879;CIPOS=-1,1;CIEND=-1,1;CIPOS95=0,0;CIEND95=0,0;MATEID=353465_1;EVENT=353465;SECONDARY;SU=879;PE=500;SR=379;ALG=PROD;AF=0.001231;NSAMP=36;MSQ=400.49;RECLASSIFIED;AC=36;AN=29246;NFAM=36
chr5	19420286	51991_2	N	N]chr2:134516605]	2306.95	LOW	SVTYPE=BND;POS=19420286;STRANDS=++:91;CIPOS=-6,6;CIEND=-6,6;CIPOS95=0,0;CIEND95=0,0;MATEID=51991_1;EVENT=51991;SECONDARY;SU=91;PE=0;SR=91;ALG=PROD;AF=0.002701;NSAMP=79;MSQ=25.47;AC=79;AN=29246;NFAM=78
chr5	19422634	353468_1	N	N[chr5:19434878[	8089.97	PASS	SVTYPE=BND;POS=19422634;STRANDS=+-:322;CIPOS=-3,2;CIEND=-3,1;CIPOS95=0,0;CIEND95=0,0;MATEID=353468_2;EVENT=353468;SU=322;PE=188;SR=134;ALG=PROD;AF=0.0005471;NSAMP=16;MSQ=494.77;RECLASSIFIED;AC=16;AN=29246;NFAM=16
chr5	19429824	353469_1	N	N[chr5:19430516[	624.36	PASS	SVTYPE=BND;POS=19429824;STRANDS=+-:23;CIPOS=-5,5;CIEND=-10,9;CIPOS95=0,0;CIEND95=0,0;MATEID=353469_2;EVENT=353469;SU=23;PE=17;SR=6;ALG=PROD;AF=3.419e-05;NSAMP=1;MSQ=617.5;RECLASSIFIED;AC=1;AN=29246;NFAM=1
chr5	19430516	353469_2	N	]chr5:19429824]N	624.36	PASS	SVTYPE=BND;POS=19429824;STRANDS=+-:23;CIPOS=-10,9;CIEND=-5,5;CIPOS95=0,0;CIEND95=0,0;MATEID=353469_1;EVENT=353469;SECONDARY;SU=23;PE=17;SR=6;ALG=PROD;AF=3.419e-05;NSAMP=1;MSQ=617.5;RECLASSIFIED;AC=1;AN=29246;NFAM=1
chr5	19433360	516093	N	<DUP>	495.68	PASS	SVTYPE=DUP;POS=19433360;SVLEN=21000;END=19454360;STRANDS=-+:42;CIPOS=-23,20;CIEND=-23,22;CIPOS95=0,0;CIEND95=0,0;SU=42;PE=24;SR=18;ALG=PROD;AF=0.0001026;NSAMP=2;MSQ=247.17;AC=3;AN=29246;NFAM=2
chr5	19434878	353468_2	N	]chr5:19422634]N	8089.97	PASS	SVTYPE=BND;POS=19422634;STRANDS=+-:322;CIPOS=-3,1;CIEND=-3,2;CIPOS95=0,0;CIEND95=0,0;MATEID=353468_1;EVENT=353468;SECONDARY;SU=322;PE=188;SR=134;ALG=PROD;AF=0.0005471;NSAMP=16;MSQ=494.77;RECLASSIFIED;AC=16;AN=29246;NFAM=16
chr5	19436799	67396_2	N	N]chr3:118747869]	123.23	LOW	SVTYPE=BND;POS=19436799;STRANDS=++:4;CIPOS=-9,8;CIEND=-9,8;CIPOS95=0,0;CIEND95=0,0;MATEID=67396_1;EVENT=67396;SECONDARY;SU=4;PE=0;SR=4;ALG=PROD;AF=3.419e-05;NSAMP=1;MSQ=110.65;AC=1;AN=29246;NFAM=1
chr5	19436963	353470	N	<DEL>	7175.95	PASS	SVTYPE=DEL;POS=19436963;SVLEN=-6147;END=19443110;STRANDS=+-:304;CIPOS=-2,2;CIEND=-3,0;CIPOS95=0,0;CIEND95=0,0;SU=304;PE=191;SR=113;ALG=PROD;AF=0.0002735;NSAMP=8;MSQ=769.58;AC=8;AN=29246;NFAM=4
chr5	19440216	591062_1	N	[chr5:19440939[N	7.45	LOW	SVTYPE=BND;POS=19440216;STRANDS=--:4;IMPRECISE;CIPOS=-8,9;CIEND=-9,8;CIPOS95=0,2;CIEND95=0,0;MATEID=591062_2;EVENT=591062;SU=4;PE=0;SR=4;ALG=PROD;AF=3.419e-05;NSAMP=1;MSQ=6.83;AC=1;AN=29246;NFAM=1
chr5	19440939	591062_2	N	[chr5:19440216[N	7.45	LOW	SVTYPE=BND;POS=19440939;STRANDS=--:4;IMPRECISE;CIPOS=-9,8;CIEND=-8,9;CIPOS95=0,0;CIEND95=0,2;MATEID=591062_1;EVENT=591062;SECONDARY;SU=4;PE=0;SR=4;ALG=PROD;AF=3.419e-05;NSAMP=1;MSQ=6.83;AC=1;AN=29246;NFAM=1
chr5	19444827	353471	N	<DEL>	5973.55	PASS	SVTYPE=DEL;POS=19444827;SVLEN=-2235;END=19447062;STRANDS=+-:257;CIPOS=-3,1;CIEND=-3,1;CIPOS95=0,0;CIEND95=0,0;SU=257;PE=161;SR=96;ALG=PROD;AF=0.0002052;NSAMP=6;MSQ=579.48;AC=6;AN=29246;NFAM=6
chr5	19447138	353472	N	<DEL>	426.82	PASS	SVTYPE=DEL;POS=19447138;SVLEN=-84;END=19447222;STRANDS=+-:8;CIPOS=-10,9;CIEND=-10,9;CIPOS95=0,0;CIEND95=0,0;SU=8;PE=0;SR=8;ALG=PROD;AF=0.0001026;NSAMP=3;MSQ=7.96;AC=3;AN=29244;NFAM=3
chr5	19447162	11925_2	N	N[chr1:189841515[	1021.52	LOW	SVTYPE=BND;POS=19447162;STRANDS=-+:4;CIPOS=-9,8;CIEND=-9,8;CIPOS95=0,0;CIEND95=0,0;MATEID=11925_1;EVENT=11925;SECONDARY;SU=4;PE=0;SR=4;ALG=PROD;AF=0.001539;NSAMP=45;MSQ=17.27;AC=45;AN=29246;NFAM=45
chr5	19447168	84107_1	N	]chr11:103395515]N	10.09	LOW	SVTYPE=BND;POS=19447168;STRANDS=-+:5;CIPOS=-9,6;CIEND=-8,8;CIPOS95=0,0;CIEND95=0,0;MATEID=84107_2;EVENT=84107;SU=5;PE=1;SR=4;ALG=PROD;AF=3.419e-05;NSAMP=1;MSQ=9.36;AC=1;AN=29246;NFAM=1
chr5	19447315	90182_1	N	]chr8:19146464]N	57.33	LOW	SVTYPE=BND;POS=19447315;STRANDS=-+:4;CIPOS=-9,8;CIEND=-9,8;CIPOS95=0,0;CIEND95=0,0;MATEID=90182_2;EVENT=90182;SU=4;PE=0;SR=4;ALG=PROD;AF=3.419e-05;NSAMP=1;MSQ=9.42;AC=1;AN=29246;NFAM=1
chr5	19456455	591063_1	N	N]chr5:34961934]	15.04	LOW	SVTYPE=BND;POS=19456455;STRANDS=++:4;IMPRECISE;CIPOS=-9,9;CIEND=-6,8;CIPOS95=0,1;CIEND95=-1,4;MATEID=591063_2;EVENT=591063;SU=4;PE=0;SR=4;ALG=PROD;AF=3.419e-05;NSAMP=1;MSQ=15.04;AC=1;AN=29246;NFAM=1
chr5	19466278	353474_1	N	N[chr5:19466340[	460.22	LOW	SVTYPE=BND;POS=19466278;STRANDS=+-:19;CIPOS=-28,26;CIEND=-27,26;CIPOS95=0,0;CIEND95=0,0;MATEID=353474_2;EVENT=353474;SU=19;PE=1;SR=18;ALG=PROD;AF=0.0001026;NSAMP=3;MSQ=150.85;RECLASSIFIED;AC=3;AN=29246;NFAM=3
chr5	19466340	353474_2	N	]chr5:19466278]N	460.22	LOW	SVTYPE=BND;POS=19466278;STRANDS=+-:19;CIPOS=-27,26;CIEND=-28,26;CIPOS95=0,0;CIEND95=0,0;MATEID=353474_1;EVENT=353474;SECONDARY;SU=19;PE=1;SR=18;ALG=PROD;AF=0.0001026;NSAMP=3;MSQ=150.85;RECLASSIFIED;AC=3;AN=29246;NFAM=3
chr5	19468352	591064	N	<INV>	188.12	LOW	SVTYPE=INV;POS=19468352;SVLEN=169;END=19468521;STRANDS=++:2,--:2;IMPRECISE;CIPOS=-36,21;CIEND=-4,9;CIPOS95=-26,21;CIEND95=-3,3;SU=4;PE=4;SR=0;ALG=PROD;AF=0.000171;NSAMP=5;MSQ=24.48;AC=5;AN=29232;NFAM=5
chr5	19475218	353475_1	N	N[chr5:19475534[	1567.23	LOW	SVTYPE=BND;POS=19475218;STRANDS=+-:88;IMPRECISE;CIPOS=-6,5;CIEND=-2,6;CIPOS95=0,0;CIEND95=-2,2;MATEID=353475_2;EVENT=353475;SU=88;PE=0;SR=88;ALG=PROD;AF=0.001094;NSAMP=32;MSQ=20.54;RECLASSIFIED;AC=32;AN=29246;NFAM=32
chr5	19475534	353475_2	N	]chr5:19475218]N	1567.23	LOW	SVTYPE=BND;POS=19475218;STRANDS=+-:88;IMPRECISE;CIPOS=-2,6;CIEND=-6,5;CIPOS95=-2,2;CIEND95=0,0;MATEID=353475_1;EVENT=353475;SECONDARY;SU=88;PE=0;SR=88;ALG=PROD;AF=0.001094;NSAMP=32;MSQ=20.54;RECLASSIFIED;AC=32;AN=29246;NFAM=32
chr5	19478512	516094	N	<DUP>	187.76	PASS	SVTYPE=DUP;POS=19478512;SVLEN=1129;END=19479641;STRANDS=-+:20;IMPRECISE;CIPOS=-179,9;CIEND=-8,200;CIPOS95=-40,2;CIEND95=-1,55;SU=20;PE=20;SR=0;ALG=PROD;AF=3.419e-05;NSAMP=1;MSQ=186.44;AC=1;AN=29246;NFAM=1
chr5	19482397	353478_1	N	N[chr5:20148310[	35.75	LOW	SVTYPE=BND;POS=19482397;STRANDS=+-:5;IMPRECISE;CIPOS=-10,435;CIEND=-450,9;CIPOS95=-1,140;CIEND95=-132,1;MATEID=353478_2;EVENT=353478;SU=5;PE=5;SR=0;ALG=PROD;AF=3.419e-05;NSAMP=1;MSQ=35.75;RECLASSIFIED;AC=1;AN=29246;NFAM=1
chr5	19486321	351739_2	N	]chr5:4095344]N	10662.6	LOW	SVTYPE=BND;POS=4095344;STRANDS=+-:8;CIPOS=-29,28;CIEND=-29,28;CIPOS95=0,0;CIEND95=0,0;MATEID=351739_1;EVENT=351739;SECONDARY;SU=8;PE=0;SR=8;ALG=PROD;AF=0.008411;NSAMP=246;MSQ=39.33;RECLASSIFIED;AC=246;AN=29246;NFAM=242
chr5	19489420	353479_1	N	N[chr5:19490493[	3659.21	LOW	SVTYPE=BND;POS=19489420;STRANDS=+-:180;IMPRECISE;CIPOS=-78,525;CIEND=-476,123;CIPOS95=-78,143;CIEND95=-88,88;MATEID=353479_2;EVENT=353479;SU=180;PE=180;SR=0;ALG=SUM;AF=0.0004103;NSAMP=12;MSQ=183.8;RECLASSIFIED;AC=12;AN=29246;NFAM=12
chr5	19490493	353479_2	N	]chr5:19489420]N	3659.21	LOW	SVTYPE=BND;POS=19489420;STRANDS=+-:180;IMPRECISE;CIPOS=-476,123;CIEND=-78,525;CIPOS95=-88,88;CIEND95=-78,143;MATEID=353479_1;EVENT=353479;SECONDARY;SU=180;PE=180;SR=0;ALG=SUM;AF=0.0004103;NSAMP=12;MSQ=183.8;RECLASSIFIED;AC=12;AN=29246;NFAM=12
chr5	19496829	353480_1	N	N[chr5:19502077[	545.15	LOW	SVTYPE=BND;POS=19496829;STRANDS=+-:11;IMPRECISE;CIPOS=-8,356;CIEND=-338,9;CIPOS95=0,79;CIEND95=-61,0;MATEID=353480_2;EVENT=353480;SU=11;PE=11;SR=0;ALG=PROD;AF=0.0003419;NSAMP=10;MSQ=26.57;RECLASSIFIED;AC=10;AN=29246;NFAM=10
chr5	19502077	353480_2	N	]chr5:19496829]N	545.15	LOW	SVTYPE=BND;POS=19496829;STRANDS=+-:11;IMPRECISE;CIPOS=-338,9;CIEND=-8,356;CIPOS95=-61,0;CIEND95=0,79;MATEID=353480_1;EVENT=353480;SECONDARY;SU=11;PE=11;SR=0;ALG=PROD;AF=0.0003419;NSAMP=10;MSQ=26.57;RECLASSIFIED;AC=10;AN=29246;NFAM=10
chr5	19504447	591065	N	<INV>	560.59	PASS	SVTYPE=INV;POS=19504447;SVLEN=5019;END=19509466;STRANDS=++:12,--:19;IMPRECISE;CIPOS=-8,9;CIEND=-8,9;CIPOS95=0,1;CIEND95=0,1;SU=31;PE=15;SR=16;ALG=PROD;AF=3.419e-05;NSAMP=1;MSQ=560.52;AC=1;AN=29246;NFAM=1
chr5	19505392	353481_1	N	N[chr5:19516018[	597.28	LOW	SVTYPE=BND;POS=19505392;STRANDS=+-:25;IMPRECISE;CIPOS=-30,409;CIEND=-615,19;CIPOS95=-30,30;CIEND95=-66,19;MATEID=353481_2;EVENT=353481;SU=25;PE=25;SR=0;ALG=PROD;AF=0.0005813;NSAMP=17;MSQ=28.55;RECLASSIFIED;AC=17;AN=29246;NFAM=17
chr5	19505710	516095_1	N	]chr5:19516271]N	1712.51	LOW	SVTYPE=BND;POS=19505710;STRANDS=-+:202;IMPRECISE;CIPOS=-700,169;CIEND=-75,816;CIPOS95=-109,109;CIEND95=-75,114;MATEID=516095_2;EVENT=516095;SU=202;PE=202;SR=0;ALG=SUM;AF=0.002017;NSAMP=59;MSQ=27.26;RECLASSIFIED;AC=59;AN=29246;NFAM=59
chr5	19506940	591066_1	N	[chr5:19514850[N	4.64	LOW	SVTYPE=BND;POS=19506940;STRANDS=--:4;IMPRECISE;CIPOS=-774,9;CIEND=-566,9;CIPOS95=-168,2;CIEND95=-162,1;MATEID=591066_2;EVENT=591066;SU=4;PE=4;SR=0;ALG=PROD;AF=3.419e-05;NSAMP=1;MSQ=4.64;AC=1;AN=29246;NFAM=1
chr5	19514850	591066_2	N	[chr5:19506940[N	4.64	LOW	SVTYPE=BND;POS=19514850;STRANDS=--:4;IMPRECISE;CIPOS=-566,9;CIEND=-774,9;CIPOS95=-162,1;CIEND95=-168,2;MATEID=591066_1;EVENT=591066;SECONDARY;SU=4;PE=4;SR=0;ALG=PROD;AF=3.419e-05;NSAMP=1;MSQ=4.64;AC=1;AN=29246;NFAM=1
chr5	19516018	353481_2	N	]chr5:19505392]N	597.28	LOW	SVTYPE=BND;POS=19505392;STRANDS=+-:25;IMPRECISE;CIPOS=-615,19;CIEND=-30,409;CIPOS95=-66,19;CIEND95=-30,30;MATEID=353481_1;EVENT=353481;SECONDARY;SU=25;PE=25;SR=0;ALG=PROD;AF=0.0005813;NSAMP=17;MSQ=28.55;RECLASSIFIED;AC=17;AN=29246;NFAM=17
chr5	19516271	516095_2	N	N[chr5:19505710[	1712.51	LOW	SVTYPE=BND;POS=19505710;STRANDS=-+:202;IMPRECISE;CIPOS=-75,816;CIEND=-700,169;CIPOS95=-75,114;CIEND95=-109,109;MATEID=516095_1;EVENT=516095;SECONDARY;SU=202;PE=202;SR=0;ALG=SUM;AF=0.002017;NSAMP=59;MSQ=27.26;RECLASSIFIED;AC=59;AN=29246;NFAM=59
chr5	19519382	353482_1	N	N[chr5:19519723[	388.42	LOW	SVTYPE=BND;POS=19519382;STRANDS=+-:4;CIPOS=-9,8;CIEND=-9,8;CIPOS95=0,0;CIEND95=0,0;MATEID=353482_2;EVENT=353482;SU=4;PE=0;SR=4;ALG=PROD;AF=0.0003077;NSAMP=9;MSQ=37.11;RECLASSIFIED;AC=9;AN=29246;NFAM=9
chr5	19519723	353482_2	N	]chr5:19519382]N	388.42	LOW	SVTYPE=BND;POS=19519382;STRANDS=+-:4;CIPOS=-9,8;CIEND=-9,8;CIPOS95=0,0;CIEND95=0,0;MATEID=353482_1;EVENT=353482;SECONDARY;SU=4;PE=0;SR=4;ALG=PROD;AF=0.0003077;NSAMP=9;MSQ=37.11;RECLASSIFIED;AC=9;AN=29246;NFAM=9
chr5	19525338	353483_1	N	N[chr5:19525411[	29591.8	LOW	SVTYPE=BND;POS=19525338;STRANDS=+-:1101;CIPOS=-1,0;CIEND=0,0;CIPOS95=0,0;CIEND95=0,0;MATEID=353483_2;EVENT=353483;SU=1101;PE=11;SR=1090;ALG=PROD;AF=0.004445;NSAMP=130;MSQ=203.03;RECLASSIFIED;AC=130;AN=29246;NFAM=129
chr5	19525411	353483_2	N	]chr5:19525338]N	29591.8	LOW	SVTYPE=BND;POS=19525338;STRANDS=+-:1101;CIPOS=0,0;CIEND=-1,0;CIPOS95=0,0;CIEND95=0,0;MATEID=353483_1;EVENT=353483;SECONDARY;SU=1101;PE=11;SR=1090;ALG=PROD;AF=0.004445;NSAMP=130;MSQ=203.03;RECLASSIFIED;AC=130;AN=29246;NFAM=129
chr5	19549677	353486_1	N	N[chr5:19549817[	35.85	LOW	SVTYPE=BND;POS=19549677;STRANDS=+-:4;CIPOS=-9,8;CIEND=-9,8;CIPOS95=0,0;CIEND95=0,0;MATEID=353486_2;EVENT=353486;SU=4;PE=0;SR=4;ALG=PROD;AF=3.419e-05;NSAMP=1;MSQ=35.82;RECLASSIFIED;AC=1;AN=29246;NFAM=1
chr5	19549782	86700_1	N	[chr17:13293728[N	1282.17	LOW	SVTYPE=BND;POS=19549782;STRANDS=--:20;CIPOS=-9,8;CIEND=-9,8;CIPOS95=0,0;CIEND95=0,0;MATEID=86700_2;EVENT=86700;SU=20;PE=0;SR=20;ALG=PROD;AF=0.001334;NSAMP=39;MSQ=21.48;AC=39;AN=29246;NFAM=39
chr5	19549817	353486_2	N	]chr5:19549677]N	35.85	LOW	SVTYPE=BND;POS=19549677;STRANDS=+-:4;CIPOS=-9,8;CIEND=-9,8;CIPOS95=0,0;CIEND95=0,0;MATEID=353486_1;EVENT=353486;SECONDARY;SU=4;PE=0;SR=4;ALG=PROD;AF=3.419e-05;NSAMP=1;MSQ=35.82;RECLASSIFIED;AC=1;AN=29246;NFAM=1
chr5	19558432	591071	N	<INV>	1678.3	LOW	SVTYPE=INV;POS=19558432;SVLEN=636;END=19559068;STRANDS=++:7,--:6;IMPRECISE;CIPOS=-50,44;CIEND=-153,57;CIPOS95=-6,6;CIEND95=-91,57;SU=13;PE=13;SR=0;ALG=PROD;AF=0.001231;NSAMP=36;MSQ=43.98;RETAINED;AC=36;AN=29246;NFAM=36
chr5	19563480	353487	N	<DEL>	2355.78	PASS	SVTYPE=DEL;POS=19563480;SVLEN=-3236;END=19566716;STRANDS=+-:97;CIPOS=-10,9;CIEND=-10,9;CIPOS95=0,0;CIEND95=0,0;SU=97;PE=64;SR=33;ALG=PROD;AF=0.0001026;NSAMP=3;MSQ=380.56;AC=3;AN=29246;NFAM=3
chr5	19566987	353488_1	N	N[chr5:19567155[	641.46	LOW	SVTYPE=BND;POS=19566987;STRANDS=+-:26;CIPOS=-25,23;CIEND=-24,23;CIPOS95=0,0;CIEND95=0,0;MATEID=353488_2;EVENT=353488;SU=26;PE=1;SR=25;ALG=PROD;AF=0.0001026;NSAMP=3;MSQ=213.77;RECLASSIFIED;AC=3;AN=29246;NFAM=1
chr5	19567155	353488_2	N	]chr5:19566987]N	641.46	LOW	SVTYPE=BND;POS=19566987;STRANDS=+-:26;CIPOS=-24,23;CIEND=-25,23;CIPOS95=0,0;CIEND95=0,0;MATEID=353488_1;EVENT=353488;SECONDARY;SU=26;PE=1;SR=25;ALG=PROD;AF=0.0001026;NSAMP=3;MSQ=213.77;RECLASSIFIED;AC=3;AN=29246;NFAM=1
chr5	19573409	591073	N	<INV>	17.09	LOW	SVTYPE=INV;POS=19573409;SVLEN=1523;END=19574932;STRANDS=++:4,--:1;IMPRECISE;CIPOS=-10,31;CIEND=-5,9;CIPOS95=-1,22;CIEND95=-2,6;SU=5;PE=5;SR=0;ALG=PROD;AF=3.419e-05;NSAMP=1;MSQ=14.92;AC=1;AN=29246;NFAM=1
chr5	19580348	353490_1	N	N[chr5:19580468[	343.63	LOW	SVTYPE=BND;POS=19580348;STRANDS=+-:9;CIPOS=-4,3;CIEND=-4,3;CIPOS95=0,0;CIEND95=0,0;MATEID=353490_2;EVENT=353490;SU=9;PE=0;SR=9;ALG=PROD;AF=3.423e-05;NSAMP=1;MSQ=242.65;RECLASSIFIED;AC=1;AN=29212;NFAM=1
chr5	19580468	353490_2	N	]chr5:19580348]N	343.63	LOW	SVTYPE=BND;POS=19580348;STRANDS=+-:9;CIPOS=-4,3;CIEND=-4,3;CIPOS95=0,0;CIEND95=0,0;MATEID=353490_1;EVENT=353490;SECONDARY;SU=9;PE=0;SR=9;ALG=PROD;AF=3.423e-05;NSAMP=1;MSQ=242.65;RECLASSIFIED;AC=1;AN=29212;NFAM=1
chr5	19590485	78230_2	N	[chr4:26851310[N	635.99	LOW	SVTYPE=BND;POS=19590485;STRANDS=--:193;CIPOS=-4,3;CIEND=-3,2;CIPOS95=0,0;CIEND95=0,0;MATEID=78230_1;EVENT=78230;SECONDARY;SU=193;PE=0;SR=193;ALG=PROD;AF=0.0006155;NSAMP=18;MSQ=28.62;AC=18;AN=29246;NFAM=18
chr5	19593708	84115_1	N	]chr11:107923717]N	5688.25	LOW	SVTYPE=BND;POS=19593708;STRANDS=-+:201;CIPOS=-4,4;CIEND=-4,4;CIPOS95=0,0;CIEND95=0,0;MATEID=84115_2;EVENT=84115;SU=201;PE=0;SR=201;ALG=PROD;AF=0.005197;NSAMP=152;MSQ=21.8;AC=152;AN=29246;NFAM=152
chr5	19593709	78231_2	N	N]chr4:53885267]	1861.57	LOW	SVTYPE=BND;POS=19593709;STRANDS=++:4;IMPRECISE;CIPOS=-10,9;CIEND=-10,9;CIPOS95=-3,3;CIEND95=-1,3;MATEID=78231_1;EVENT=78231;SECONDARY;SU=4;PE=3;SR=1;ALG=PROD;AF=0.00171;NSAMP=50;MSQ=20.86;AC=50;AN=29246;NFAM=50
chr5	19593840	90092_1	N	[chr7:155099361[N	263.38	LOW	SVTYPE=BND;POS=19593840;STRANDS=--:4;IMPRECISE;CIPOS=-418,9;CIEND=-546,8;CIPOS95=-151,1;CIEND95=-190,0;MATEID=90092_2;EVENT=90092;SU=4;PE=4;SR=0;ALG=PROD;AF=0.0003761;NSAMP=11;MSQ=21.1;AC=11;AN=29246;NFAM=11
chr5	19594383	353491	N	<DEL>	230.69	PASS	SVTYPE=DEL;POS=19594383;SVLEN=-3202;END=19597585;STRANDS=+-:8;IMPRECISE;CIPOS=-10,9;CIEND=-10,8;CIPOS95=-1,3;CIEND95=-3,1;SU=8;PE=7;SR=1;ALG=PROD;AF=3.419e-05;NSAMP=1;MSQ=230.69;AC=1;AN=29246;NFAM=1
chr5	19595762	353492_1	N	N[chr5:19596266[	1287.08	PASS	SVTYPE=BND;POS=19595762;STRANDS=+-:36;CIPOS=-10,9;CIEND=-2,0;CIPOS95=0,0;CIEND95=0,0;MATEID=353492_2;EVENT=353492;SU=36;PE=14;SR=22;ALG=PROD;AF=6.839e-05;NSAMP=2;MSQ=4.64;RECLASSIFIED;AC=2;AN=29246;NFAM=2
chr5	19596266	353492_2	N	]chr5:19595762]N	1287.08	PASS	SVTYPE=BND;POS=19595762;STRANDS=+-:36;CIPOS=-2,0;CIEND=-10,9;CIPOS95=0,0;CIEND95=0,0;MATEID=353492_1;EVENT=353492;SECONDARY;SU=36;PE=14;SR=22;ALG=PROD;AF=6.839e-05;NSAMP=2;MSQ=4.64;RECLASSIFIED;AC=2;AN=29246;NFAM=2
chr5	19600206	353493	N	<DEL>	296.78	PASS	SVTYPE=DEL;POS=19600206;SVLEN=-55;END=19600261;STRANDS=+-:10;CIPOS=-30,23;CIEND=-26,28;CIPOS95=0,0;CIEND95=0,0;SU=10;PE=0;SR=10;ALG=PROD;AF=6.839e-05;NSAMP=2;MSQ=146.85;AC=2;AN=29246;NFAM=2
chr5	19606089	516096_1	N	]chr5:90155844]N	17534.8	LOW	SVTYPE=BND;POS=19606089;STRANDS=-+:2013;IMPRECISE;CIPOS=-91,2;CIEND=-3,124;CIPOS95=-1,1;CIEND95=-1,1;MATEID=516096_2;EVENT=516096;SU=2013;PE=2013;SR=0;ALG=PROD;AF=0.002086;NSAMP=61;MSQ=145.02;RECLASSIFIED;AC=61;AN=29246;NFAM=56
chr5	19606109	591074_1	N	N]chr5:90155386]	51773.2	PASS	SVTYPE=BND;POS=19606109;STRANDS=++:3134;CIPOS=0,0;CIEND=0,0;CIPOS95=0,0;CIEND95=0,0;MATEID=591074_2;EVENT=591074;SU=3134;PE=1868;SR=1266;ALG=PROD;AF=0.002257;NSAMP=66;MSQ=409.29;AC=66;AN=29246;NFAM=61
chr5	19615518	353494	N	<DEL>	773.38	PASS	SVTYPE=DEL;POS=19615518;SVLEN=-144;END=19615662;STRANDS=+-:26;CIPOS=-10,9;CIEND=-10,9;CIPOS95=0,0;CIEND95=0,0;SU=26;PE=0;SR=26;ALG=PROD;AF=0.0001368;NSAMP=4;MSQ=193.27;AC=4;AN=29246;NFAM=4
chr5	19638612	353495_1	N	N[chr5:19639311[	1869.8	PASS	SVTYPE=BND;POS=19638612;STRANDS=+-:81;CIPOS=-6,7;CIEND=-9,3;CIPOS95=0,0;CIEND95=0,0;MATEID=353495_2;EVENT=353495;SU=81;PE=51;SR=30;ALG=PROD;AF=0.0001026;NSAMP=3;MSQ=336.61;RECLASSIFIED;AC=3;AN=29246;NFAM=2
chr5	19638844	353496_1	N	N[chr5:19638910[	299.84	PASS	SVTYPE=BND;POS=19638844;STRANDS=+-:11;CIPOS=-3,2;CIEND=-3,2;CIPOS95=0,0;CIEND95=0,0;MATEID=353496_2;EVENT=353496;SU=11;PE=0;SR=11;ALG=PROD;AF=3.419e-05;NSAMP=1;MSQ=299.7;RECLASSIFIED;AC=1;AN=29246;NFAM=1
chr5	19638910	353496_2	N	]chr5:19638844]N	299.84	PASS	SVTYPE=BND;POS=19638844;STRANDS=+-:11;CIPOS=-3,2;CIEND=-3,2;CIPOS95=0,0;CIEND95=0,0;MATEID=353496_1;EVENT=353496;SECONDARY;SU=11;PE=0;SR=11;ALG=PROD;AF=3.419e-05;NSAMP=1;MSQ=299.7;RECLASSIFIED;AC=1;AN=29246;NFAM=1
chr5	19639226	591075_1	N	N]chr5:21099504]	32.68	LOW	SVTYPE=BND;POS=19639226;STRANDS=++:7;IMPRECISE;CIPOS=-10,580;CIEND=-10,445;CIPOS95=-1,160;CIEND95=-2,80;MATEID=591075_2;EVENT=591075;SU=7;PE=7;SR=0;ALG=PROD;AF=3.419e-05;NSAMP=1;MSQ=32.68;AC=1;AN=29246;NFAM=1
chr5	19639311	353495_2	N	]chr5:19638612]N	1869.8	PASS	SVTYPE=BND;POS=19638612;STRANDS=+-:81;CIPOS=-9,3;CIEND=-6,7;CIPOS95=0,0;CIEND95=0,0;MATEID=353495_1;EVENT=353495;SECONDARY;SU=81;PE=51;SR=30;ALG=PROD;AF=0.0001026;NSAMP=3;MSQ=336.61;RECLASSIFIED;AC=3;AN=29246;NFAM=2
chr5	19660288	353500	N	<DEL>	594.74	PASS	SVTYPE=DEL;POS=19660288;SVLEN=-4149;END=19664437;STRANDS=+-:24;CIPOS=-10,9;CIEND=-10,9;CIPOS95=0,0;CIEND95=0,0;SU=24;PE=18;SR=6;ALG=PROD;AF=3.419e-05;NSAMP=1;MSQ=587.51;AC=1;AN=29246;NFAM=1
chr5	19696226	11927_2	N	[chr1:173682685[N	300.46	LOW	SVTYPE=BND;POS=19696226;STRANDS=--:4;CIPOS=-9,8;CIEND=-9,8;CIPOS95=0,0;CIEND95=0,0;MATEID=11927_1;EVENT=11927;SECONDARY;SU=4;PE=0;SR=4;ALG=PROD;AF=0.0001026;NSAMP=3;MSQ=35.86;AC=3;AN=29246;NFAM=3
chr5	19699635	67397_2	N	[chr3:145983552[N	15652.9	LOW	SVTYPE=BND;POS=19699635;STRANDS=--:4;IMPRECISE;CIPOS=-10,7;CIEND=-9,8;CIPOS95=-2,0;CIEND95=0,0;MATEID=67397_1;EVENT=67397;SECONDARY;SU=4;PE=0;SR=4;ALG=PROD;AF=0.01758;NSAMP=514;MSQ=26.35;AC=514;AN=29246;NFAM=511
chr5	19699667	85356_1	N	N]chr13:98401438]	47552.7	LOW	SVTYPE=BND;POS=19699667;STRANDS=++:438;CIPOS=-1,1;CIEND=-1,1;CIPOS95=0,0;CIEND95=0,0;MATEID=85356_2;EVENT=85356;SU=438;PE=0;SR=438;ALG=PROD;AF=0.03385;NSAMP=990;MSQ=27.41;AC=990;AN=29246;NFAM=972
chr5	19702758	85271_1	N	]chr13:75464212]N	737.62	LOW	SVTYPE=BND;POS=19702758;STRANDS=-+:12;CIPOS=-29,28;CIEND=-29,28;CIPOS95=0,0;CIEND95=0,0;MATEID=85271_2;EVENT=85271;SU=12;PE=0;SR=12;ALG=PROD;AF=0.0009232;NSAMP=27;MSQ=13.68;AC=27;AN=29246;NFAM=27
chr5	19705409	353501	N	<DEL>	605.58	PASS	SVTYPE=DEL;POS=19705409;SVLEN=-99;END=19705508;STRANDS=+-:21;CIPOS=-1,0;CIEND=-1,0;CIPOS95=0,0;CIEND95=0,0;SU=21;PE=0;SR=21;ALG=PROD;AF=3.419e-05;NSAMP=1;MSQ=605.41;AC=1;AN=29246;NFAM=1
chr5	19706021	353502	N	<DEL>	3713.97	PASS	SVTYPE=DEL;POS=19706021;SVLEN=-1833;END=19707854;STRANDS=+-:144;CIPOS=-9,9;CIEND=-10,7;CIPOS95=0,0;CIEND95=0,0;SU=144;PE=90;SR=54;ALG=PROD;AF=6.839e-05;NSAMP=2;MSQ=908.28;AC=2;AN=29246;NFAM=2
chr5	19715831	353503_1	N	N[chr5:41016506[	164758	LOW	SVTYPE=BND;POS=19715831;STRANDS=+-:4;IMPRECISE;CIPOS=-9,9;CIEND=-10,8;CIPOS95=-1,1;CIEND95=-1,0;MATEID=353503_2;EVENT=353503;SU=4;PE=1;SR=3;ALG=PROD;AF=0.118;NSAMP=3421;MSQ=24.7;RECLASSIFIED;AC=3452;AN=29246;NFAM=3259
chr5	19718335	591076	N	<INV>	175.14	LOW	SVTYPE=INV;POS=19718335;SVLEN=129;END=19718464;STRANDS=++:2,--:2;IMPRECISE;CIPOS=-1,9;CIEND=-10,0;CIPOS95=-1,3;CIEND95=-10,0;SU=4;PE=2;SR=2;ALG=PROD;AF=0.0001369;NSAMP=3;MSQ=21.53;AC=4;AN=29228;NFAM=3
chr5	19728342	516098	N	<DUP>	321.83	PASS	SVTYPE=DUP;POS=19728342;SVLEN=29087;END=19757429;STRANDS=-+:29;CIPOS=-10,9;CIEND=-10,9;CIPOS95=0,0;CIEND95=0,0;SU=29;PE=21;SR=8;ALG=PROD;AF=3.419e-05;NSAMP=1;MSQ=321.37;AC=1;AN=29246;NFAM=1
chr5	19731887	516099	N	<DUP>	141.79	PASS	SVTYPE=DUP;POS=19731887;SVLEN=371;END=19732258;STRANDS=-+:5;CIPOS=-9,7;CIEND=-10,8;CIPOS95=0,0;CIEND95=0,0;SU=5;PE=1;SR=4;ALG=PROD;AF=0.0001026;NSAMP=3;MSQ=34.72;AC=3;AN=29246;NFAM=3
chr5	19731907	353504_1	N	N[chr5:19732238[	905.39	LOW	SVTYPE=BND;POS=19731907;STRANDS=+-:181;CIPOS=-4,3;CIEND=-4,4;CIPOS95=0,0;CIEND95=0,0;MATEID=353504_2;EVENT=353504;SU=181;PE=0;SR=181;ALG=PROD;AF=0.000718;NSAMP=21;MSQ=17.42;RECLASSIFIED;AC=21;AN=29246;NFAM=21
chr5	19732238	353504_2	N	]chr5:19731907]N	905.39	LOW	SVTYPE=BND;POS=19731907;STRANDS=+-:181;CIPOS=-4,4;CIEND=-4,3;CIPOS95=0,0;CIEND95=0,0;MATEID=353504_1;EVENT=353504;SECONDARY;SU=181;PE=0;SR=181;ALG=PROD;AF=0.000718;NSAMP=21;MSQ=17.42;RECLASSIFIED;AC=21;AN=29246;NFAM=21
chr5	19741224	353505_1	N	N[chr5:19741291[	2883.88	LOW	SVTYPE=BND;POS=19741224;STRANDS=+-:107;CIPOS=-7,4;CIEND=-4,7;CIPOS95=0,0;CIEND95=0,0;MATEID=353505_2;EVENT=353505;SU=107;PE=2;SR=105;ALG=PROD;AF=0.003694;NSAMP=108;MSQ=13.84;RECLASSIFIED;AC=108;AN=29236;NFAM=108
chr5	19741291	353505_2	N	]chr5:19741224]N	2883.88	LOW	SVTYPE=BND;POS=19741224;STRANDS=+-:107;CIPOS=-4,7;CIEND=-7,4;CIPOS95=0,0;CIEND95=0,0;MATEID=353505_1;EVENT=353505;SECONDARY;SU=107;PE=2;SR=105;ALG=PROD;AF=0.003694;NSAMP=108;MSQ=13.84;RECLASSIFIED;AC=108;AN=29236;NFAM=108
chr5	19741331	11928_2	N	[chr1:8400223[N	12114.2	LOW	SVTYPE=BND;POS=19741331;STRANDS=--:809;CIPOS=-1,1;CIEND=-1,1;CIPOS95=0,0;CIEND95=0,0;MATEID=11928_1;EVENT=11928;SECONDARY;SU=809;PE=0;SR=809;ALG=PROD;AF=0.009266;NSAMP=271;MSQ=27.74;AC=271;AN=29246;NFAM=271
chr5	19741773	591077_1	N	[chr5:19742818[N	4502.88	PASS	SVTYPE=BND;POS=19741773;STRANDS=--:261;CIPOS=-3,1;CIEND=-3,1;CIPOS95=0,0;CIEND95=0,0;MATEID=591077_2;EVENT=591077;SU=261;PE=142;SR=119;ALG=PROD;AF=0.0004103;NSAMP=12;MSQ=375.24;AC=12;AN=29246;NFAM=12
chr5	19742006	591078_1	N	N]chr5:19742828]	3845.66	PASS	SVTYPE=BND;POS=19742006;STRANDS=++:245;CIPOS=-3,3;CIEND=-3,2;CIPOS95=0,0;CIEND95=0,0;MATEID=591078_2;EVENT=591078;SU=245;PE=122;SR=123;ALG=PROD;AF=0.0004445;NSAMP=13;MSQ=295.82;AC=13;AN=29246;NFAM=13
chr5	19742818	591077_2	N	[chr5:19741773[N	4502.88	PASS	SVTYPE=BND;POS=19742818;STRANDS=--:261;CIPOS=-3,1;CIEND=-3,1;CIPOS95=0,0;CIEND95=0,0;MATEID=591077_1;EVENT=591077;SECONDARY;SU=261;PE=142;SR=119;ALG=PROD;AF=0.0004103;NSAMP=12;MSQ=375.24;AC=12;AN=29246;NFAM=12
chr5	19742828	591078_2	N	N]chr5:19742006]	3845.66	PASS	SVTYPE=BND;POS=19742828;STRANDS=++:245;CIPOS=-3,2;CIEND=-3,3;CIPOS95=0,0;CIEND95=0,0;MATEID=591078_1;EVENT=591078;SECONDARY;SU=245;PE=122;SR=123;ALG=PROD;AF=0.0004445;NSAMP=13;MSQ=295.82;AC=13;AN=29246;NFAM=13
chr5	19755459	591079_1	N	N]chr5:130143847]	20053.9	LOW	SVTYPE=BND;POS=19755459;STRANDS=++:8;IMPRECISE;CIPOS=-30,29;CIEND=-30,29;CIPOS95=-3,3;CIEND95=-2,2;MATEID=591079_2;EVENT=591079;SU=8;PE=7;SR=1;ALG=PROD;AF=0.02301;NSAMP=673;MSQ=18.54;AC=673;AN=29246;NFAM=670
chr5	19755459	89409_1	N	N]chr7:1170477]	44825.6	LOW	SVTYPE=BND;POS=19755459;STRANDS=++:9;IMPRECISE;CIPOS=-30,29;CIEND=-25,29;CIPOS95=0,0;CIEND95=-1,1;MATEID=89409_2;EVENT=89409;SU=9;PE=5;SR=4;ALG=PROD;AF=0.03724;NSAMP=1082;MSQ=27.48;AC=1089;AN=29246;NFAM=1062
chr5	19765511	516100_1	N	]chr5:19768575]N	105.73	LOW	SVTYPE=BND;POS=19765511;STRANDS=-+:13;CIPOS=-10,9;CIEND=-5,6;CIPOS95=0,0;CIEND95=0,0;MATEID=516100_2;EVENT=516100;SU=13;PE=8;SR=5;ALG=PROD;AF=3.419e-05;NSAMP=1;MSQ=105.24;RECLASSIFIED;AC=1;AN=29246;NFAM=1
chr5	19768575	516100_2	N	N[chr5:19765511[	105.73	LOW	SVTYPE=BND;POS=19765511;STRANDS=-+:13;CIPOS=-5,6;CIEND=-10,9;CIPOS95=0,0;CIEND95=0,0;MATEID=516100_1;EVENT=516100;SECONDARY;SU=13;PE=8;SR=5;ALG=PROD;AF=3.419e-05;NSAMP=1;MSQ=105.24;RECLASSIFIED;AC=1;AN=29246;NFAM=1
chr5	19774412	89850_1	N	[chr7:99235132[N	2322.84	LOW	SVTYPE=BND;POS=19774412;STRANDS=--:120;CIPOS=-5,4;CIEND=-5,4;CIPOS95=0,0;CIEND95=0,0;MATEID=89850_2;EVENT=89850;SU=120;PE=0;SR=120;ALG=PROD;AF=0.001026;NSAMP=30;MSQ=39.02;AC=30;AN=29246;NFAM=29
chr5	19775695	353506_1	N	N[chr5:19775758[	207.19	LOW	SVTYPE=BND;POS=19775695;STRANDS=+-:9;CIPOS=-4,3;CIEND=-4,3;CIPOS95=0,0;CIEND95=0,0;MATEID=353506_2;EVENT=353506;SU=9;PE=0;SR=9;ALG=PROD;AF=3.419e-05;NSAMP=1;MSQ=206.84;RECLASSIFIED;AC=1;AN=29246;NFAM=1
chr5	19775758	353506_2	N	]chr5:19775695]N	207.19	LOW	SVTYPE=BND;POS=19775695;STRANDS=+-:9;CIPOS=-4,3;CIEND=-4,3;CIPOS95=0,0;CIEND95=0,0;MATEID=353506_1;EVENT=353506;SECONDARY;SU=9;PE=0;SR=9;ALG=PROD;AF=3.419e-05;NSAMP=1;MSQ=206.84;RECLASSIFIED;AC=1;AN=29246;NFAM=1
chr5	19787828	78232_2	N	N]chr4:56295693]	3627.24	LOW	SVTYPE=BND;POS=19787828;STRANDS=++:17;IMPRECISE;CIPOS=-10,9;CIEND=-10,14;CIPOS95=0,0;CIEND95=-3,3;MATEID=78232_1;EVENT=78232;SECONDARY;SU=17;PE=0;SR=17;ALG=PROD;AF=0.004342;NSAMP=127;MSQ=17.97;AC=127;AN=29246;NFAM=124
chr5	19799459	353507	N	<DEL>	216.23	PASS	SVTYPE=DEL;POS=19799459;SVLEN=-153;END=19799612;STRANDS=+-:8;CIPOS=-10,9;CIEND=-10,9;CIPOS95=0,0;CIEND95=0,0;SU=8;PE=0;SR=8;ALG=PROD;AF=3.419e-05;NSAMP=1;MSQ=209.71;AC=1;AN=29246;NFAM=1
chr5	19843113	353508_1	N	N[chr5:19843171[	683.46	LOW	SVTYPE=BND;POS=19843113;STRANDS=+-:24;CIPOS=-30,29;CIEND=-24,24;CIPOS95=0,0;CIEND95=0,0;MATEID=353508_2;EVENT=353508;SU=24;PE=0;SR=24;ALG=PROD;AF=6.839e-05;NSAMP=2;MSQ=242.81;RECLASSIFIED;AC=2;AN=29246;NFAM=2
chr5	19843171	353508_2	N	]chr5:19843113]N	683.46	LOW	SVTYPE=BND;POS=19843113;STRANDS=+-:24;CIPOS=-24,24;CIEND=-30,29;CIPOS95=0,0;CIEND95=0,0;MATEID=353508_1;EVENT=353508;SECONDARY;SU=24;PE=0;SR=24;ALG=PROD;AF=6.839e-05;NSAMP=2;MSQ=242.81;RECLASSIFIED;AC=2;AN=29246;NFAM=2
chr5	19848411	353509	N	<DEL>	235.59	PASS	SVTYPE=DEL;POS=19848411;SVLEN=-60;END=19848471;STRANDS=+-:9;CIPOS=-4,3;CIEND=-4,3;CIPOS95=0,0;CIEND95=0,0;SU=9;PE=0;SR=9;ALG=PROD;AF=3.419e-05;NSAMP=1;MSQ=233.76;AC=1;AN=29246;NFAM=1
chr5	19849666	591080_1	N	N]chr5:79601705]	2766.53	LOW	SVTYPE=BND;POS=19849666;STRANDS=++:4;CIPOS=-9,8;CIEND=-9,8;CIPOS95=0,0;CIEND95=0,0;MATEID=591080_2;EVENT=591080;SU=4;PE=0;SR=4;ALG=PROD;AF=0.003214;NSAMP=93;MSQ=15.52;AC=94;AN=29246;NFAM=92
chr5	19858241	591081	N	<INV>	304.71	LOW	SVTYPE=INV;POS=19858241;SVLEN=1344;END=19859585;STRANDS=++:6,--:11;IMPRECISE;CIPOS=-474,600;CIEND=-493,563;CIPOS95=-127,127;CIEND95=-118,118;SU=17;PE=17;SR=0;ALG=SUM;AF=0.0005471;NSAMP=16;MSQ=18.71;AC=16;AN=29246;NFAM=16
chr5	19879537	516101_1	N	]chr5:19880843]N	526.64	PASS	SVTYPE=BND;POS=19879537;STRANDS=-+:45;CIPOS=-24,21;CIEND=-23,22;CIPOS95=0,0;CIEND95=0,0;MATEID=516101_2;EVENT=516101;SU=45;PE=23;SR=22;ALG=PROD;AF=6.839e-05;NSAMP=2;MSQ=251.41;RECLASSIFIED;AC=2;AN=29246;NFAM=2
chr5	19879785	353511_1	N	N[chr5:19881029[	573.11	PASS	SVTYPE=BND;POS=19879785;STRANDS=+-:34;CIPOS=-22,21;CIEND=-30,29;CIPOS95=0,0;CIEND95=0,0;MATEID=353511_2;EVENT=353511;SU=34;PE=12;SR=22;ALG=PROD;AF=6.839e-05;NSAMP=2;MSQ=283;RECLASSIFIED;AC=2;AN=29246;NFAM=2
chr5	19880843	516101_2	N	N[chr5:19879537[	526.64	PASS	SVTYPE=BND;POS=19879537;STRANDS=-+:45;CIPOS=-23,22;CIEND=-24,21;CIPOS95=0,0;CIEND95=0,0;MATEID=516101_1;EVENT=516101;SECONDARY;SU=45;PE=23;SR=22;ALG=PROD;AF=6.839e-05;NSAMP=2;MSQ=251.41;RECLASSIFIED;AC=2;AN=29246;NFAM=2
chr5	19881029	353511_2	N	]chr5:19879785]N	573.11	PASS	SVTYPE=BND;POS=19879785;STRANDS=+-:34;CIPOS=-30,29;CIEND=-22,21;CIPOS95=0,0;CIEND95=0,0;MATEID=353511_1;EVENT=353511;SECONDARY;SU=34;PE=12;SR=22;ALG=PROD;AF=6.839e-05;NSAMP=2;MSQ=283;RECLASSIFIED;AC=2;AN=29246;NFAM=2
chr5	19893047	353512	N	<DEL>	677.5	PASS	SVTYPE=DEL;POS=19893047;SVLEN=-47441;END=19940488;STRANDS=+-:30;CIPOS=-2,1;CIEND=-6,9;CIPOS95=0,0;CIEND95=0,0;SU=30;PE=17;SR=13;ALG=PROD;AF=3.419e-05;NSAMP=1;MSQ=677.43;AC=1;AN=29246;NFAM=1
chr5	19903562	85905_1	N	N]chr15:25898805]	2592.34	LOW	SVTYPE=BND;POS=19903562;STRANDS=++:4;CIPOS=-9,8;CIEND=-9,8;CIPOS95=0,0;CIEND95=0,0;MATEID=85905_2;EVENT=85905;SU=4;PE=0;SR=4;ALG=PROD;AF=0.003283;NSAMP=71;MSQ=22.24;AC=96;AN=29246;NFAM=70
chr5	19920810	591082_1	N	N]chr5:19921388]	55.96	LOW	SVTYPE=BND;POS=19920810;STRANDS=++:8;IMPRECISE;CIPOS=-30,496;CIEND=-53,440;CIPOS95=-30,203;CIEND95=-53,104;MATEID=591082_2;EVENT=591082;SU=8;PE=8;SR=0;ALG=SUM;AF=0.0001026;NSAMP=3;MSQ=18.46;AC=3;AN=29246;NFAM=3
chr5	19921388	591082_2	N	N]chr5:19920810]	55.96	LOW	SVTYPE=BND;POS=19921388;STRANDS=++:8;IMPRECISE;CIPOS=-53,440;CIEND=-30,496;CIPOS95=-53,104;CIEND95=-30,203;MATEID=591082_1;EVENT=591082;SECONDARY;SU=8;PE=8;SR=0;ALG=SUM;AF=0.0001026;NSAMP=3;MSQ=18.46;AC=3;AN=29246;NFAM=3
chr5	19929973	353514	N	<DEL>	2926.98	PASS	SVTYPE=DEL;POS=19929973;SVLEN=-5086;END=19935059;STRANDS=+-:116;CIPOS=-22,20;CIEND=-27,27;CIPOS95=0,0;CIEND95=0,0;SU=116;PE=71;SR=45;ALG=PROD;AF=3.42e-05;NSAMP=1;MSQ=935.3;AC=1;AN=29244;NFAM=1
chr5	19937876	591083	N	<INV>	617.46	LOW	SVTYPE=INV;POS=19937876;SVLEN=1462;END=19939338;STRANDS=++:4,--:9;IMPRECISE;CIPOS=-49,40;CIEND=-47,55;CIPOS95=-5,5;CIEND95=-13,13;SU=13;PE=13;SR=0;ALG=PROD;AF=0.0008549;NSAMP=22;MSQ=24.64;AC=25;AN=29242;NFAM=22
chr5	19937922	591084_1	N	N]chr5:19939436]	219	LOW	SVTYPE=BND;POS=19937922;STRANDS=++:9;IMPRECISE;CIPOS=-30,403;CIEND=-30,411;CIPOS95=-30,71;CIEND95=-30,71;MATEID=591084_2;EVENT=591084;SU=9;PE=9;SR=0;ALG=PROD;AF=0.0002394;NSAMP=7;MSQ=22.59;AC=7;AN=29234;NFAM=7
chr5	19939436	591084_2	N	N]chr5:19937922]	219	LOW	SVTYPE=BND;POS=19939436;STRANDS=++:9;IMPRECISE;CIPOS=-30,411;CIEND=-30,403;CIPOS95=-30,71;CIEND95=-30,71;MATEID=591084_1;EVENT=591084;SECONDARY;SU=9;PE=9;SR=0;ALG=PROD;AF=0.0002394;NSAMP=7;MSQ=22.59;AC=7;AN=29234;NFAM=7
chr5	19941485	516103_1	N	]chr5:39794083]N	106.36	LOW	SVTYPE=BND;POS=19941485;STRANDS=-+:13;IMPRECISE;CIPOS=-272,5;CIEND=-10,375;CIPOS95=-66,1;CIEND95=0,87;MATEID=516103_2;EVENT=516103;SU=13;PE=13;SR=0;ALG=PROD;AF=3.419e-05;NSAMP=1;MSQ=105.02;RECLASSIFIED;AC=1;AN=29246;NFAM=1
chr5	19941497	353515_1	N	N[chr5:39793828[	200.5	LOW	SVTYPE=BND;POS=19941497;STRANDS=+-:15;CIPOS=-10,9;CIEND=-4,2;CIPOS95=0,0;CIEND95=0,0;MATEID=353515_2;EVENT=353515;SU=15;PE=6;SR=9;ALG=PROD;AF=3.419e-05;NSAMP=1;MSQ=200.5;RECLASSIFIED;AC=1;AN=29246;NFAM=1
chr5	19952791	353516	N	<DEL>	334.5	PASS	SVTYPE=DEL;POS=19952791;SVLEN=-5091;END=19957882;STRANDS=+-:17;CIPOS=-10,9;CIEND=-10,9;CIPOS95=0,0;CIEND95=0,0;SU=17;PE=9;SR=8;ALG=PROD;AF=3.419e-05;NSAMP=1;MSQ=329.63;AC=1;AN=29246;NFAM=1
chr5	19956495	353517	N	<DEL>	45643.9	PASS	SVTYPE=DEL;POS=19956495;SVLEN=-8084;END=19964579;STRANDS=+-:1968;CIPOS=-1,0;CIEND=0,0;CIPOS95=0,0;CIEND95=0,0;SU=1968;PE=1133;SR=835;ALG=PROD;AF=0.002599;NSAMP=76;MSQ=552.55;AC=76;AN=29246;NFAM=76
chr5	19960578	353518_1	N	N[chr5:19960731[	194303	LOW	SVTYPE=BND;POS=19960578;STRANDS=+-:24;IMPRECISE;CIPOS=-50,57;CIEND=-86,49;CIPOS95=-28,28;CIEND95=-56,49;MATEID=353518_2;EVENT=353518;SU=24;PE=4;SR=20;ALG=SUM;AF=0.05163;NSAMP=1314;MSQ=123.32;RECLASSIFIED;AC=1510;AN=29244;NFAM=1277
chr5	19960587	86164_1	N	[chr15:87473804[N	1975.4	LOW	SVTYPE=BND;POS=19960587;STRANDS=--:17;CIPOS=-10,9;CIEND=-10,9;CIPOS95=0,0;CIEND95=0,0;MATEID=86164_2;EVENT=86164;SU=17;PE=0;SR=17;ALG=PROD;AF=0.00253;NSAMP=73;MSQ=23.19;AC=74;AN=29246;NFAM=72
chr5	19960623	78233_2	N	N[chr4:166446888[	23162.9	LOW	SVTYPE=BND;POS=19960623;STRANDS=-+:4;CIPOS=-9,8;CIEND=-9,8;CIPOS95=0,0;CIEND95=0,0;MATEID=78233_1;EVENT=78233;SECONDARY;SU=4;PE=0;SR=4;ALG=PROD;AF=0.02072;NSAMP=606;MSQ=25.52;AC=606;AN=29246;NFAM=603
chr5	19960652	90124_1	N	[chr8:5782444[N	862.87	LOW	SVTYPE=BND;POS=19960652;STRANDS=--:5;CIPOS=-50,49;CIEND=-50,49;CIPOS95=0,0;CIEND95=0,0;MATEID=90124_2;EVENT=90124;SU=5;PE=0;SR=5;ALG=PROD;AF=0.001402;NSAMP=36;MSQ=22.14;AC=41;AN=29246;NFAM=35
chr5	19960654	89874_1	N	]chr7:102334747]N	20.82	LOW	SVTYPE=BND;POS=19960654;STRANDS=-+:4;CIPOS=-29,28;CIEND=-29,28;CIPOS95=0,0;CIEND95=0,0;MATEID=89874_2;EVENT=89874;SU=4;PE=0;SR=4;ALG=PROD;AF=3.419e-05;NSAMP=1;MSQ=20.82;AC=1;AN=29246;NFAM=1
chr5	19960731	353518_2	N	]chr5:19960578]N	194303	LOW	SVTYPE=BND;POS=19960578;STRANDS=+-:24;IMPRECISE;CIPOS=-86,49;CIEND=-50,57;CIPOS95=-56,49;CIEND95=-28,28;MATEID=353518_1;EVENT=353518;SECONDARY;SU=24;PE=4;SR=20;ALG=SUM;AF=0.05163;NSAMP=1314;MSQ=123.32;RECLASSIFIED;AC=1510;AN=29244;NFAM=1277
chr5	19962379	86545_1	N	]chr16:72407752]N	177953	LOW	SVTYPE=BND;POS=19962379;STRANDS=-+:8;CIPOS=-29,28;CIEND=-29,28;CIPOS95=0,0;CIEND95=0,0;MATEID=86545_2;EVENT=86545;SU=8;PE=0;SR=8;ALG=PROD;AF=0.1112;NSAMP=3252;MSQ=31.8;AC=3252;AN=29246;NFAM=3136
chr5	19966997	591085_1	N	N]chr5:19967119]	167.66	LOW	SVTYPE=BND;POS=19966997;STRANDS=++:6;CIPOS=-10,9;CIEND=-10,9;CIPOS95=0,0;CIEND95=0,0;MATEID=591085_2;EVENT=591085;SU=6;PE=2;SR=4;ALG=PROD;AF=0.000171;NSAMP=5;MSQ=15.75;AC=5;AN=29236;NFAM=5
chr5	19967119	591085_2	N	N]chr5:19966997]	167.66	LOW	SVTYPE=BND;POS=19967119;STRANDS=++:6;CIPOS=-10,9;CIEND=-10,9;CIPOS95=0,0;CIEND95=0,0;MATEID=591085_1;EVENT=591085;SECONDARY;SU=6;PE=2;SR=4;ALG=PROD;AF=0.000171;NSAMP=5;MSQ=15.75;AC=5;AN=29236;NFAM=5
chr5	19983034	91065_1	N	]chr9:96517662]N	6829.91	LOW	SVTYPE=BND;POS=19983034;STRANDS=-+:21;IMPRECISE;CIPOS=-238,29;CIEND=-11,370;CIPOS95=-24,24;CIEND95=-11,80;MATEID=91065_2;EVENT=91065;SU=21;PE=21;SR=0;ALG=PROD;AF=0.007249;NSAMP=211;MSQ=23.94;AC=212;AN=29246;NFAM=211
chr5	19993036	353520_1	N	N[chr5:19993121[	2966.66	LOW	SVTYPE=BND;POS=19993036;STRANDS=+-:110;CIPOS=-6,5;CIEND=-6,5;CIPOS95=0,0;CIEND95=0,0;MATEID=353520_2;EVENT=353520;SU=110;PE=0;SR=110;ALG=PROD;AF=0.0002735;NSAMP=8;MSQ=217.68;RECLASSIFIED;AC=8;AN=29246;NFAM=8
chr5	19993121	353520_2	N	]chr5:19993036]N	2966.66	LOW	SVTYPE=BND;POS=19993036;STRANDS=+-:110;CIPOS=-6,5;CIEND=-6,5;CIPOS95=0,0;CIEND95=0,0;MATEID=353520_1;EVENT=353520;SECONDARY;SU=110;PE=0;SR=110;ALG=PROD;AF=0.0002735;NSAMP=8;MSQ=217.68;RECLASSIFIED;AC=8;AN=29246;NFAM=8
chr5	19994339	85312_1	N	]chr13:87628258]N	96.9	LOW	SVTYPE=BND;POS=19994339;STRANDS=-+:4;IMPRECISE;CIPOS=-608,29;CIEND=-30,725;CIPOS95=-115,29;CIEND95=-30,155;MATEID=85312_2;EVENT=85312;SU=4;PE=4;SR=0;ALG=PROD;AF=0.0001026;NSAMP=3;MSQ=30.86;AC=3;AN=29246;NFAM=3
chr5	19994711	353521_1	N	N[chr5:19994770[	6770.09	LOW	SVTYPE=BND;POS=19994711;STRANDS=+-:74;CIPOS=-5,4;CIEND=-5,5;CIPOS95=0,0;CIEND95=0,0;MATEID=353521_2;EVENT=353521;SU=74;PE=0;SR=74;ALG=PROD;AF=0.001174;NSAMP=28;MSQ=112.43;RECLASSIFIED;AC=34;AN=28962;NFAM=28
chr5	19994739	88190_1	N	N[chr21:17085193[	331.12	LOW	SVTYPE=BND;POS=19994739;STRANDS=+-:5;IMPRECISE;CIPOS=-30,29;CIEND=-30,29;CIPOS95=-3,3;CIEND95=-3,3;MATEID=88190_2;EVENT=88190;SU=5;PE=4;SR=1;ALG=PROD;AF=0.0005813;NSAMP=17;MSQ=11.05;AC=17;AN=29246;NFAM=17
chr5	19994770	353521_2	N	]chr5:19994711]N	6770.09	LOW	SVTYPE=BND;POS=19994711;STRANDS=+-:74;CIPOS=-5,5;CIEND=-5,4;CIPOS95=0,0;CIEND95=0,0;MATEID=353521_1;EVENT=353521;SECONDARY;SU=74;PE=0;SR=74;ALG=PROD;AF=0.001174;NSAMP=28;MSQ=112.43;RECLASSIFIED;AC=34;AN=28962;NFAM=28
chr5	19994856	84311_1	N	[chr11:103487722[N	2597.11	LOW	SVTYPE=BND;POS=19994856;STRANDS=--:4;CIPOS=-9,8;CIEND=-9,8;CIPOS95=0,0;CIEND95=0,0;MATEID=84311_2;EVENT=84311;SU=4;PE=0;SR=4;ALG=PROD;AF=0.002941;NSAMP=86;MSQ=18.57;AC=86;AN=29246;NFAM=85
chr5	19994856	91585_1	N	[chrX:71483738[N	2418.26	LOW	SVTYPE=BND;POS=19994856;STRANDS=--:4;CIPOS=-9,8;CIEND=-9,8;CIPOS95=0,0;CIEND95=0,0;MATEID=91585_2;EVENT=91585;SU=4;PE=0;SR=4;ALG=PROD;AF=0.002838;NSAMP=83;MSQ=18.51;AC=83;AN=29246;NFAM=82
chr5	19994856	91705_1	N	[chrX:103059971[N	4666.48	LOW	SVTYPE=BND;POS=19994856;STRANDS=--:4;CIPOS=-9,8;CIEND=-9,8;CIPOS95=0,0;CIEND95=0,0;MATEID=91705_2;EVENT=91705;SU=4;PE=0;SR=4;ALG=PROD;AF=0.004719;NSAMP=137;MSQ=20.35;AC=138;AN=29246;NFAM=137
chr5	19997330	353522	N	<DEL>	3359.07	PASS	SVTYPE=DEL;POS=19997330;SVLEN=-989;END=19998319;STRANDS=+-:143;CIPOS=-5,4;CIEND=-10,8;CIPOS95=0,0;CIEND95=0,0;SU=143;PE=89;SR=54;ALG=PROD;AF=6.839e-05;NSAMP=2;MSQ=587.44;AC=2;AN=29246;NFAM=2
chr5	20018801	353523	N	<DEL:ME:SINE|Alu|AluYg6>	613008	PASS	SVTYPE=MEI;POS=20018801;SVLEN=-296;END=20019097;STRANDS=+-:18213;CIPOS=0,0;CIEND=0,0;CIPOS95=0,0;CIEND95=0,0;SU=18213;PE=2009;SR=16204;ALG=PROD;AF=0.03337;NSAMP=943;MSQ=394.48;MEDGQR=2.65;Q10GQR=2.28;AC=976;AN=29246;NFAM=899
chr5	20020406	353524_1	N	N[chr5:20021607[	4236.65	PASS	SVTYPE=BND;POS=20020406;STRANDS=+-:196;CIPOS=-4,10;CIEND=-7,4;CIPOS95=0,0;CIEND95=0,0;MATEID=353524_2;EVENT=353524;SU=196;PE=166;SR=30;ALG=PROD;AF=0.0004787;NSAMP=14;MSQ=302.62;RECLASSIFIED;AC=14;AN=29246;NFAM=14
chr5	20021607	353524_2	N	]chr5:20020406]N	4236.65	PASS	SVTYPE=BND;POS=20020406;STRANDS=+-:196;CIPOS=-7,4;CIEND=-4,10;CIPOS95=0,0;CIEND95=0,0;MATEID=353524_1;EVENT=353524;SECONDARY;SU=196;PE=166;SR=30;ALG=PROD;AF=0.0004787;NSAMP=14;MSQ=302.62;RECLASSIFIED;AC=14;AN=29246;NFAM=14
chr5	20042847	353525_1	N	N[chr5:20042919[	3530.73	PASS	SVTYPE=BND;POS=20042847;STRANDS=+-:102;CIPOS=-6,5;CIEND=-4,4;CIPOS95=0,0;CIEND95=0,0;MATEID=353525_2;EVENT=353525;SU=102;PE=2;SR=100;ALG=PROD;AF=0.0003077;NSAMP=9;MSQ=273.73;RECLASSIFIED;AC=9;AN=29246;NFAM=9
chr5	20042919	353525_2	N	]chr5:20042847]N	3530.73	PASS	SVTYPE=BND;POS=20042847;STRANDS=+-:102;CIPOS=-4,4;CIEND=-6,5;CIPOS95=0,0;CIEND95=0,0;MATEID=353525_1;EVENT=353525;SECONDARY;SU=102;PE=2;SR=100;ALG=PROD;AF=0.0003077;NSAMP=9;MSQ=273.73;RECLASSIFIED;AC=9;AN=29246;NFAM=9
chr5	20055992	516104_1	N	]chr5:20056504]N	42129.7	LOW	SVTYPE=BND;POS=20055992;STRANDS=-+:11;IMPRECISE;CIPOS=-10,9;CIEND=-6,9;CIPOS95=-3,1;CIEND95=-1,2;MATEID=516104_2;EVENT=516104;SU=11;PE=10;SR=1;ALG=PROD;AF=0.06681;NSAMP=1951;MSQ=12.71;RECLASSIFIED;AC=1954;AN=29246;NFAM=1926
chr5	20056504	516104_2	N	N[chr5:20055992[	42129.7	LOW	SVTYPE=BND;POS=20055992;STRANDS=-+:11;IMPRECISE;CIPOS=-6,9;CIEND=-10,9;CIPOS95=-1,2;CIEND95=-3,1;MATEID=516104_1;EVENT=516104;SECONDARY;SU=11;PE=10;SR=1;ALG=PROD;AF=0.06681;NSAMP=1951;MSQ=12.71;RECLASSIFIED;AC=1954;AN=29246;NFAM=1926
chr5	20060957	516105	N	<DUP>	1094.65	PASS	SVTYPE=DUP;POS=20060957;SVLEN=592;END=20061549;STRANDS=-+:91;CIPOS=-22,20;CIEND=-22,21;CIPOS95=0,0;CIEND95=0,0;SU=91;PE=53;SR=38;ALG=PROD;AF=0.0001026;NSAMP=2;MSQ=162.12;AC=3;AN=29240;NFAM=2
chr5	20078156	591086_1	N	[chr5:20078640[N	131.67	LOW	SVTYPE=BND;POS=20078156;STRANDS=--:11;IMPRECISE;CIPOS=-141,29;CIEND=-20,23;CIPOS95=-25,25;CIEND95=-3,3;MATEID=591086_2;EVENT=591086;SU=11;PE=11;SR=0;ALG=PROD;AF=0.0001026;NSAMP=3;MSQ=43.82;AC=3;AN=29246;NFAM=3
chr5	20078640	591086_2	N	[chr5:20078156[N	131.67	LOW	SVTYPE=BND;POS=20078640;STRANDS=--:11;IMPRECISE;CIPOS=-20,23;CIEND=-141,29;CIPOS95=-3,3;CIEND95=-25,25;MATEID=591086_1;EVENT=591086;SECONDARY;SU=11;PE=11;SR=0;ALG=PROD;AF=0.0001026;NSAMP=3;MSQ=43.82;AC=3;AN=29246;NFAM=3
chr5	20082556	516107	N	<DUP>	1976.67	PASS	SVTYPE=DUP;POS=20082556;SVLEN=1531;END=20084087;STRANDS=-+:190;CIPOS=-26,22;CIEND=-24,23;CIPOS95=0,0;CIEND95=0,0;SU=190;PE=115;SR=75;ALG=PROD;AF=0.0001026;NSAMP=2;MSQ=282.38;AC=3;AN=29246;NFAM=1
chr5	20084977	516108	N	<DUP>	1872.96	PASS	SVTYPE=DUP;POS=20084977;SVLEN=28976;END=20113953;STRANDS=-+:180;CIPOS=-27,25;CIEND=-23,22;CIPOS95=0,0;CIEND95=0,0;SU=180;PE=106;SR=74;ALG=PROD;AF=6.839e-05;NSAMP=2;MSQ=162.03;AC=2;AN=29246;NFAM=1
chr5	20107803	591087_1	N	[chr5:22823256[N	215.73	LOW	SVTYPE=BND;POS=20107803;STRANDS=--:11;IMPRECISE;CIPOS=-452,9;CIEND=-608,9;CIPOS95=-53,3;CIEND95=-66,2;MATEID=591087_2;EVENT=591087;SU=11;PE=11;SR=0;ALG=PROD;AF=3.419e-05;NSAMP=1;MSQ=215.73;AC=1;AN=29246;NFAM=1
chr5	20118075	353527	N	<DEL>	230.92	PASS	SVTYPE=DEL;POS=20118075;SVLEN=-106;END=20118181;STRANDS=+-:7;CIPOS=-5,4;CIEND=-5,4;CIPOS95=0,0;CIEND95=0,0;SU=7;PE=0;SR=7;ALG=PROD;AF=3.42e-05;NSAMP=1;MSQ=206.77;AC=1;AN=29242;NFAM=1
chr5	20127180	353528	N	<DEL>	55034.8	PASS	SVTYPE=DEL;POS=20127180;SVLEN=-3813;END=20130993;STRANDS=+-:2374;CIPOS=0,0;CIEND=0,0;CIPOS95=0,0;CIEND95=0,0;SU=2374;PE=1489;SR=885;ALG=PROD;AF=0.00383;NSAMP=112;MSQ=394.93;AC=112;AN=29246;NFAM=107
chr5	20141801	353529	N	<DEL>	551.56	PASS	SVTYPE=DEL;POS=20141801;SVLEN=-1518;END=20143319;STRANDS=+-:24;CIPOS=-10,9;CIEND=-10,9;CIPOS95=0,0;CIEND95=0,0;SU=24;PE=13;SR=11;ALG=PROD;AF=3.419e-05;NSAMP=1;MSQ=551.56;AC=1;AN=29246;NFAM=1
chr5	20148310	353478_2	N	]chr5:19482397]N	35.75	LOW	SVTYPE=BND;POS=19482397;STRANDS=+-:5;IMPRECISE;CIPOS=-450,9;CIEND=-10,435;CIPOS95=-132,1;CIEND95=-1,140;MATEID=353478_1;EVENT=353478;SECONDARY;SU=5;PE=5;SR=0;ALG=PROD;AF=3.419e-05;NSAMP=1;MSQ=35.75;RECLASSIFIED;AC=1;AN=29246;NFAM=1
chr5	20150342	353531_1	N	N[chr5:20150625[	1545.46	LOW	SVTYPE=BND;POS=20150342;STRANDS=+-:37;CIPOS=-10,9;CIEND=-7,7;CIPOS95=0,0;CIEND95=0,0;MATEID=353531_2;EVENT=353531;SU=37;PE=3;SR=34;ALG=PROD;AF=0.000171;NSAMP=5;MSQ=219.42;RECLASSIFIED;AC=5;AN=29244;NFAM=5
chr5	20150625	353531_2	N	]chr5:20150342]N	1545.46	LOW	SVTYPE=BND;POS=20150342;STRANDS=+-:37;CIPOS=-7,7;CIEND=-10,9;CIPOS95=0,0;CIEND95=0,0;MATEID=353531_1;EVENT=353531;SECONDARY;SU=37;PE=3;SR=34;ALG=PROD;AF=0.000171;NSAMP=5;MSQ=219.42;RECLASSIFIED;AC=5;AN=29244;NFAM=5
chr5	20152284	11929_2	N	N]chr1:103363493]	43.54	LOW	SVTYPE=BND;POS=20152284;STRANDS=++:4;CIPOS=-9,8;CIEND=-9,8;CIPOS95=0,0;CIEND95=0,0;MATEID=11929_1;EVENT=11929;SECONDARY;SU=4;PE=0;SR=4;ALG=PROD;AF=3.419e-05;NSAMP=1;MSQ=14.85;AC=1;AN=29246;NFAM=1
chr5	20157185	353532	N	<DEL>	440.6	PASS	SVTYPE=DEL;POS=20157185;SVLEN=-954;END=20158139;STRANDS=+-:21;CIPOS=-2,1;CIEND=-10,9;CIPOS95=0,0;CIEND95=0,0;SU=21;PE=8;SR=13;ALG=PROD;AF=3.419e-05;NSAMP=1;MSQ=440.6;AC=1;AN=29246;NFAM=1
chr5	20172218	89099_1	N	[chr6:109584123[N	299.77	LOW	SVTYPE=BND;POS=20172218;STRANDS=--:28;CIPOS=-30,29;CIEND=-30,28;CIPOS95=0,0;CIEND95=0,0;MATEID=89099_2;EVENT=89099;SU=28;PE=18;SR=10;ALG=PROD;AF=6.839e-05;NSAMP=2;MSQ=146.62;AC=2;AN=29244;NFAM=2
chr5	20172222	89100_1	N	N]chr6:109584891]	166.67	LOW	SVTYPE=BND;POS=20172222;STRANDS=++:30;CIPOS=-24,23;CIEND=-25,27;CIPOS95=0,0;CIEND95=0,0;MATEID=89100_2;EVENT=89100;SU=30;PE=18;SR=12;ALG=PROD;AF=6.839e-05;NSAMP=2;MSQ=76.11;AC=2;AN=29246;NFAM=2
chr5	20172223	353534_1	N	N[chr5:20172745[	265.14	LOW	SVTYPE=BND;POS=20172223;STRANDS=+-:7;IMPRECISE;CIPOS=-10,9;CIEND=-5,8;CIPOS95=0,0;CIEND95=0,1;MATEID=353534_2;EVENT=353534;SU=7;PE=2;SR=5;ALG=PROD;AF=6.839e-05;NSAMP=2;MSQ=34.31;RECLASSIFIED;AC=2;AN=29246;NFAM=2
chr5	20172745	353534_2	N	]chr5:20172223]N	265.14	LOW	SVTYPE=BND;POS=20172223;STRANDS=+-:7;IMPRECISE;CIPOS=-5,8;CIEND=-10,9;CIPOS95=0,1;CIEND95=0,0;MATEID=353534_1;EVENT=353534;SECONDARY;SU=7;PE=2;SR=5;ALG=PROD;AF=6.839e-05;NSAMP=2;MSQ=34.31;RECLASSIFIED;AC=2;AN=29246;NFAM=2
chr5	20173023	90070_1	N	N]chr7:151533464]	6800.47	LOW	SVTYPE=BND;POS=20173023;STRANDS=++:14;CIPOS=-29,28;CIEND=-29,28;CIPOS95=0,0;CIEND95=0,0;MATEID=90070_2;EVENT=90070;SU=14;PE=0;SR=14;ALG=PROD;AF=0.004513;NSAMP=132;MSQ=39.33;AC=132;AN=29246;NFAM=132
chr5	20179931	516109_1	N	]chr5:20198254]N	2384.46	LOW	SVTYPE=BND;POS=20179931;STRANDS=-+:275;CIPOS=-3,1;CIEND=-4,6;CIPOS95=0,0;CIEND95=0,0;MATEID=516109_2;EVENT=516109;SU=275;PE=153;SR=122;ALG=PROD;AF=0.0003761;NSAMP=11;MSQ=159.46;RECLASSIFIED;AC=11;AN=29246;NFAM=11
chr5	20198254	516109_2	N	N[chr5:20179931[	2384.46	LOW	SVTYPE=BND;POS=20179931;STRANDS=-+:275;CIPOS=-4,6;CIEND=-3,1;CIPOS95=0,0;CIEND95=0,0;MATEID=516109_1;EVENT=516109;SECONDARY;SU=275;PE=153;SR=122;ALG=PROD;AF=0.0003761;NSAMP=11;MSQ=159.46;RECLASSIFIED;AC=11;AN=29246;NFAM=11
chr5	20203285	353535	N	<DEL>	386.49	PASS	SVTYPE=DEL;POS=20203285;SVLEN=-8136;END=20211421;STRANDS=+-:19;CIPOS=-5,4;CIEND=-6,3;CIPOS95=0,0;CIEND95=0,0;SU=19;PE=13;SR=6;ALG=PROD;AF=3.419e-05;NSAMP=1;MSQ=386.49;AC=1;AN=29246;NFAM=1
chr5	20203435	353536_1	N	N[chr5:20203485[	150.3	LOW	SVTYPE=BND;POS=20203435;STRANDS=+-:6;CIPOS=-6,5;CIEND=-6,5;CIPOS95=0,0;CIEND95=0,0;MATEID=353536_2;EVENT=353536;SU=6;PE=0;SR=6;ALG=PROD;AF=3.419e-05;NSAMP=1;MSQ=149.85;RECLASSIFIED;AC=1;AN=29246;NFAM=1
chr5	20203485	353536_2	N	]chr5:20203435]N	150.3	LOW	SVTYPE=BND;POS=20203435;STRANDS=+-:6;CIPOS=-6,5;CIEND=-6,5;CIPOS95=0,0;CIEND95=0,0;MATEID=353536_1;EVENT=353536;SECONDARY;SU=6;PE=0;SR=6;ALG=PROD;AF=3.419e-05;NSAMP=1;MSQ=149.85;RECLASSIFIED;AC=1;AN=29246;NFAM=1
chr5	20215734	516110	N	<DUP>	68.45	PASS	SVTYPE=DUP;POS=20215734;SVLEN=2159;END=20217893;STRANDS=-+:7;CIPOS=-10,9;CIEND=-10,9;CIPOS95=0,0;CIEND95=0,0;SU=7;PE=2;SR=5;ALG=PROD;AF=3.419e-05;NSAMP=1;MSQ=56.07;AC=1;AN=29246;NFAM=1
chr5	20217249	591088_1	N	[chr5:20217335[N	239.22	LOW	SVTYPE=BND;POS=20217249;STRANDS=--:4;IMPRECISE;CIPOS=-6,9;CIEND=-5,6;CIPOS95=0,4;CIEND95=-3,1;MATEID=591088_2;EVENT=591088;SU=4;PE=0;SR=4;ALG=PROD;AF=0.0002052;NSAMP=4;MSQ=28.63;AC=6;AN=29244;NFAM=4
chr5	20217335	591088_2	N	[chr5:20217249[N	239.22	LOW	SVTYPE=BND;POS=20217335;STRANDS=--:4;IMPRECISE;CIPOS=-5,6;CIEND=-6,9;CIPOS95=-3,1;CIEND95=0,4;MATEID=591088_1;EVENT=591088;SECONDARY;SU=4;PE=0;SR=4;ALG=PROD;AF=0.0002052;NSAMP=4;MSQ=28.63;AC=6;AN=29244;NFAM=4
chr5	20217893	591089_1	N	N]chr5:23038230]	77.84	LOW	SVTYPE=BND;POS=20217893;STRANDS=++:7;IMPRECISE;CIPOS=-7,517;CIEND=-10,320;CIPOS95=-1,113;CIEND95=-2,82;MATEID=591089_2;EVENT=591089;SU=7;PE=7;SR=0;ALG=PROD;AF=3.419e-05;NSAMP=1;MSQ=77.77;AC=1;AN=29246;NFAM=1
chr5	20233127	353537_1	N	N[chr5:20233744[	292.73	LOW	SVTYPE=BND;POS=20233127;STRANDS=+-:13;CIPOS=-10,9;CIEND=-3,2;CIPOS95=0,0;CIEND95=0,0;MATEID=353537_2;EVENT=353537;SU=13;PE=3;SR=10;ALG=PROD;AF=3.419e-05;NSAMP=1;MSQ=23.81;RECLASSIFIED;AC=1;AN=29246;NFAM=1
chr5	20233744	353537_2	N	]chr5:20233127]N	292.73	LOW	SVTYPE=BND;POS=20233127;STRANDS=+-:13;CIPOS=-3,2;CIEND=-10,9;CIPOS95=0,0;CIEND95=0,0;MATEID=353537_1;EVENT=353537;SECONDARY;SU=13;PE=3;SR=10;ALG=PROD;AF=3.419e-05;NSAMP=1;MSQ=23.81;RECLASSIFIED;AC=1;AN=29246;NFAM=1
chr5	20237521	516112	N	<DUP>	326.53	PASS	SVTYPE=DUP;POS=20237521;SVLEN=328;END=20237849;STRANDS=-+:26;CIPOS=-26,24;CIEND=-25,25;CIPOS95=0,0;CIEND95=0,0;SU=26;PE=6;SR=20;ALG=PROD;AF=0.0001028;NSAMP=3;MSQ=79.25;AC=3;AN=29196;NFAM=3
chr5	20238051	353539	N	<DEL>	1245.74	PASS	SVTYPE=DEL;POS=20238051;SVLEN=-538;END=20238589;STRANDS=+-:44;CIPOS=-30,29;CIEND=-25,23;CIPOS95=0,0;CIEND95=0,0;SU=44;PE=24;SR=20;ALG=PROD;AF=0.0001031;NSAMP=3;MSQ=396.55;AC=3;AN=29102;NFAM=1
chr5	20241909	353540_1	N	N[chr5:86655749[	30155.9	LOW	SVTYPE=BND;POS=20241909;STRANDS=+-:9;CIPOS=-29,28;CIEND=-29,28;CIPOS95=0,0;CIEND95=0,0;MATEID=353540_2;EVENT=353540;SU=9;PE=0;SR=9;ALG=PROD;AF=0.02763;NSAMP=808;MSQ=27.39;RECLASSIFIED;AC=808;AN=29246;NFAM=801
chr5	20242600	85757_1	N	N[chr14:82600593[	49.95	LOW	SVTYPE=BND;POS=20242600;STRANDS=+-:4;IMPRECISE;CIPOS=-10,600;CIEND=-714,9;CIPOS95=-1,147;CIEND95=-154,2;MATEID=85757_2;EVENT=85757;SU=4;PE=4;SR=0;ALG=PROD;AF=6.839e-05;NSAMP=2;MSQ=15.8;AC=2;AN=29246;NFAM=2
chr5	20242612	51993_2	N	]chr2:160535831]N	52057	LOW	SVTYPE=BND;POS=20242612;STRANDS=+-:34;IMPRECISE;CIPOS=-10,9;CIEND=-10,7;CIPOS95=0,0;CIEND95=-1,1;MATEID=51993_1;EVENT=51993;SECONDARY;SU=34;PE=30;SR=4;ALG=PROD;AF=0.04872;NSAMP=1341;MSQ=20.43;AC=1425;AN=29246;NFAM=1305
chr5	20242612	83401_1	N	[chr10:23934563[N	490576	LOW	SVTYPE=BND;POS=20242612;STRANDS=--:4;CIPOS=-29,28;CIEND=-29,28;CIPOS95=0,0;CIEND95=0,0;MATEID=83401_2;EVENT=83401;SU=4;PE=0;SR=4;ALG=PROD;AF=0.2731;NSAMP=7076;MSQ=43.44;AC=7987;AN=29246;NFAM=6699
chr5	20242612	90578_1	N	[chr8:110137996[N	160018	LOW	SVTYPE=BND;POS=20242612;STRANDS=--:5;CIPOS=-10,9;CIEND=-10,9;CIPOS95=0,0;CIEND95=0,0;MATEID=90578_2;EVENT=90578;SU=5;PE=0;SR=5;ALG=PROD;AF=0.1166;NSAMP=3375;MSQ=31.31;AC=3410;AN=29246;NFAM=3245
chr5	20242612	91466_1	N	[chrX:39247270[N	436697	LOW	SVTYPE=BND;POS=20242612;STRANDS=--:4;IMPRECISE;CIPOS=-10,9;CIEND=-10,9;CIPOS95=-1,1;CIEND95=-1,0;MATEID=91466_2;EVENT=91466;SU=4;PE=2;SR=2;ALG=PROD;AF=0.2455;NSAMP=6578;MSQ=40.59;AC=7180;AN=29244;NFAM=6239
chr5	20242613	591090_1	N	[chr5:41999479[N	120419	LOW	SVTYPE=BND;POS=20242613;STRANDS=--:7;IMPRECISE;CIPOS=-9,8;CIEND=-10,8;CIPOS95=0,0;CIEND95=-1,0;MATEID=591090_2;EVENT=591090;SU=7;PE=3;SR=4;ALG=PROD;AF=0.1114;NSAMP=1981;MSQ=32.62;AC=3257;AN=29246;NFAM=1890
chr5	20242613	85758_1	N	]chr14:82600734]N	272442	LOW	SVTYPE=BND;POS=20242613;STRANDS=-+:12;CIPOS=-29,28;CIEND=-29,28;CIPOS95=0,0;CIEND95=0,0;MATEID=85758_2;EVENT=85758;SU=12;PE=2;SR=10;ALG=PROD;AF=0.162;NSAMP=4736;MSQ=35.64;AC=4739;AN=29246;NFAM=4545
chr5	20242613	87017_1	N	]chr17:78760556]N	442288	LOW	SVTYPE=BND;POS=20242613;STRANDS=-+:10;IMPRECISE;CIPOS=-31,29;CIEND=-26,67;CIPOS95=-2,2;CIEND95=-26,39;MATEID=87017_2;EVENT=87017;SU=10;PE=6;SR=4;ALG=SUM;AF=0.2691;NSAMP=6555;MSQ=42.28;AC=7870;AN=29246;NFAM=6216
chr5	20242616	516113_1	N	]chr5:109422790]N	2486.98	LOW	SVTYPE=BND;POS=20242616;STRANDS=-+:4;IMPRECISE;CIPOS=-10,7;CIEND=-9,9;CIPOS95=-3,1;CIEND95=-1,1;MATEID=516113_2;EVENT=516113;SU=4;PE=2;SR=2;ALG=PROD;AF=0.005505;NSAMP=158;MSQ=9.86;RECLASSIFIED;AC=161;AN=29246;NFAM=158
chr5	20242648	591091_1	N	N]chr5:41999575]	972.72	LOW	SVTYPE=BND;POS=20242648;STRANDS=++:6;IMPRECISE;CIPOS=-10,9;CIEND=-6,9;CIPOS95=-1,1;CIEND95=-1,1;MATEID=591091_2;EVENT=591091;SU=6;PE=4;SR=2;ALG=PROD;AF=0.001265;NSAMP=37;MSQ=19.31;AC=37;AN=29246;NFAM=37
chr5	20242653	51992_2	N	N[chr2:160535705[	24379.6	LOW	SVTYPE=BND;POS=20242653;STRANDS=-+:65;IMPRECISE;CIPOS=-39,284;CIEND=-474,11;CIPOS95=-9,9;CIEND95=-50,11;MATEID=51992_1;EVENT=51992;SECONDARY;SU=65;PE=65;SR=0;ALG=PROD;AF=0.0264;NSAMP=772;MSQ=17.84;AC=772;AN=29246;NFAM=766
chr5	20256167	353541	N	<DEL>	695.46	PASS	SVTYPE=DEL;POS=20256167;SVLEN=-4810;END=20260977;STRANDS=+-:28;CIPOS=-10,9;CIEND=-3,1;CIPOS95=0,0;CIEND95=0,0;SU=28;PE=16;SR=12;ALG=PROD;AF=3.419e-05;NSAMP=1;MSQ=695.46;AC=1;AN=29246;NFAM=1
chr5	20265308	353542	N	<DEL>	605.44	PASS	SVTYPE=DEL;POS=20265308;SVLEN=-1692;END=20267000;STRANDS=+-:23;CIPOS=-10,9;CIEND=-5,2;CIPOS95=0,0;CIEND95=0,0;SU=23;PE=16;SR=7;ALG=PROD;AF=3.419e-05;NSAMP=1;MSQ=605.41;AC=1;AN=29246;NFAM=1
chr5	20269243	84256_1	N	[chr11:56702624[N	900396	LOW	SVTYPE=BND;POS=20269243;STRANDS=--:31784,++:25;IMPRECISE;CIPOS=-286,2;CIEND=-3,10;CIPOS95=-21,2;CIEND95=-3,3;MATEID=84256_2;EVENT=84256;SU=31809;PE=31809;SR=0;AF=0.2943;NSAMP=8608;MSQ=66.78;RETAINED;AC=8608;AN=29246;NFAM=8123
chr5	20269244	84257_1	N	[chr11:56702441[N	962972	LOW	SVTYPE=BND;POS=20269244;STRANDS=--:43;IMPRECISE;CIPOS=-376,7;CIEND=-93,49;CIPOS95=-57,7;CIEND95=-7,7;MATEID=84257_2;EVENT=84257;SU=43;PE=43;SR=0;ALG=PROD;AF=0.3094;NSAMP=9049;MSQ=68.85;AC=9049;AN=29246;NFAM=8560
chr5	20269292	83803_1	N	N]chr11:56702408]	33139.1	LOW	SVTYPE=BND;POS=20269292;STRANDS=++:347;IMPRECISE;CIPOS=-50,768;CIEND=-182,609;CIPOS95=-50,187;CIEND95=-118,118;MATEID=83803_2;EVENT=83803;SU=347;PE=347;SR=0;ALG=SUM;AF=0.02568;NSAMP=751;MSQ=27.56;AC=751;AN=29246;NFAM=742
chr5	20291003	353543	N	<DEL>	380.67	PASS	SVTYPE=DEL;POS=20291003;SVLEN=-3171;END=20294174;STRANDS=+-:17;CIPOS=-4,4;CIEND=-5,2;CIPOS95=0,0;CIEND95=0,0;SU=17;PE=10;SR=7;ALG=PROD;AF=3.419e-05;NSAMP=1;MSQ=380.67;AC=1;AN=29246;NFAM=1
chr5	20295706	591093	N	<INV>	22.23	LOW	SVTYPE=INV;POS=20295706;SVLEN=246;END=20295952;STRANDS=++:2,--:2;IMPRECISE;CIPOS=-29,15;CIEND=-10,3;CIPOS95=-19,15;CIEND95=-7,2;SU=4;PE=4;SR=0;ALG=PROD;AF=3.419e-05;NSAMP=1;MSQ=20.89;RETAINED;AC=1;AN=29246;NFAM=1
chr5	20302977	353544_1	N	N[chr5:20303059[	26822.2	PASS	SVTYPE=BND;POS=20302977;STRANDS=+-:932;CIPOS=0,0;CIEND=0,0;CIPOS95=0,0;CIEND95=0,0;MATEID=353544_2;EVENT=353544;SU=932;PE=6;SR=926;ALG=PROD;AF=0.002291;NSAMP=67;MSQ=265.91;RECLASSIFIED;AC=67;AN=29246;NFAM=66
chr5	20303059	353544_2	N	]chr5:20302977]N	26822.2	PASS	SVTYPE=BND;POS=20302977;STRANDS=+-:932;CIPOS=0,0;CIEND=0,0;CIPOS95=0,0;CIEND95=0,0;MATEID=353544_1;EVENT=353544;SECONDARY;SU=932;PE=6;SR=926;ALG=PROD;AF=0.002291;NSAMP=67;MSQ=265.91;RECLASSIFIED;AC=67;AN=29246;NFAM=66
chr5	20327973	591094_1	N	N]chr5:20328054]	52.05	LOW	SVTYPE=BND;POS=20327973;STRANDS=++:5;CIPOS=-10,9;CIEND=-10,9;CIPOS95=0,0;CIEND95=0,0;MATEID=591094_2;EVENT=591094;SU=5;PE=0;SR=5;ALG=PROD;AF=0.0001026;NSAMP=3;MSQ=14.82;AC=3;AN=29246;NFAM=3
chr5	20328054	591094_2	N	N]chr5:20327973]	52.05	LOW	SVTYPE=BND;POS=20328054;STRANDS=++:5;CIPOS=-10,9;CIEND=-10,9;CIPOS95=0,0;CIEND95=0,0;MATEID=591094_1;EVENT=591094;SECONDARY;SU=5;PE=0;SR=5;ALG=PROD;AF=0.0001026;NSAMP=3;MSQ=14.82;AC=3;AN=29246;NFAM=3
chr5	20328357	353546	N	<DEL>	504.96	PASS	SVTYPE=DEL;POS=20328357;SVLEN=-160;END=20328517;STRANDS=+-:19;CIPOS=-23,22;CIEND=-23,22;CIPOS95=0,0;CIEND95=0,0;SU=19;PE=1;SR=18;ALG=PROD;AF=6.839e-05;NSAMP=2;MSQ=251.76;AC=2;AN=29246;NFAM=2
chr5	20334133	353547	N	<DEL:ME:SINE|Alu|AluYe5>	3546.17	PASS	SVTYPE=MEI;POS=20334133;SVLEN=-302;END=20334435;STRANDS=+-:110;CIPOS=-3,2;CIEND=-4,3;CIPOS95=0,0;CIEND95=0,0;SU=110;PE=10;SR=100;ALG=PROD;AF=0.0003761;NSAMP=11;MSQ=320.3;AC=11;AN=29246;NFAM=10
chr5	20340670	353548	N	<DEL>	404.74	PASS	SVTYPE=DEL;POS=20340670;SVLEN=-92;END=20340762;STRANDS=+-:13;CIPOS=-10,9;CIEND=-10,9;CIPOS95=0,0;CIEND95=0,0;SU=13;PE=0;SR=13;ALG=PROD;AF=3.419e-05;NSAMP=1;MSQ=404.72;AC=1;AN=29246;NFAM=1
chr5	20340881	353549_1	N	N[chr5:20348378[	1609.58	LOW	SVTYPE=BND;POS=20340881;STRANDS=+-:12;IMPRECISE;CIPOS=-25,567;CIEND=-507,29;CIPOS95=-25,177;CIEND95=-123,29;MATEID=353549_2;EVENT=353549;SU=12;PE=12;SR=0;ALG=PROD;AF=0.0005129;NSAMP=15;MSQ=79.98;RECLASSIFIED;AC=15;AN=29246;NFAM=14
chr5	20340882	591095_1	N	N]chr5:20344133]	7920.64	PASS	SVTYPE=BND;POS=20340882;STRANDS=++:417;CIPOS=-2,2;CIEND=-2,2;CIPOS95=0,0;CIEND95=0,0;MATEID=591095_2;EVENT=591095;SU=417;PE=214;SR=203;ALG=PROD;AF=0.0005813;NSAMP=17;MSQ=373.9;AC=17;AN=29246;NFAM=14
chr5	20343857	591096_1	N	[chr5:20348379[N	6253.05	PASS	SVTYPE=BND;POS=20343857;STRANDS=--:353;CIPOS=-3,2;CIEND=-3,1;CIPOS95=0,0;CIEND95=0,0;MATEID=591096_2;EVENT=591096;SU=353;PE=190;SR=163;ALG=PROD;AF=0.0005813;NSAMP=17;MSQ=298.39;AC=17;AN=29246;NFAM=14
chr5	20344133	591095_2	N	N]chr5:20340882]	7920.64	PASS	SVTYPE=BND;POS=20344133;STRANDS=++:417;CIPOS=-2,2;CIEND=-2,2;CIPOS95=0,0;CIEND95=0,0;MATEID=591095_1;EVENT=591095;SECONDARY;SU=417;PE=214;SR=203;ALG=PROD;AF=0.0005813;NSAMP=17;MSQ=373.9;AC=17;AN=29246;NFAM=14
chr5	20348378	353549_2	N	]chr5:20340881]N	1609.58	LOW	SVTYPE=BND;POS=20340881;STRANDS=+-:12;IMPRECISE;CIPOS=-507,29;CIEND=-25,567;CIPOS95=-123,29;CIEND95=-25,177;MATEID=353549_1;EVENT=353549;SECONDARY;SU=12;PE=12;SR=0;ALG=PROD;AF=0.0005129;NSAMP=15;MSQ=79.98;RECLASSIFIED;AC=15;AN=29246;NFAM=14
chr5	20348379	591096_2	N	[chr5:20343857[N	6253.05	PASS	SVTYPE=BND;POS=20348379;STRANDS=--:353;CIPOS=-3,1;CIEND=-3,2;CIPOS95=0,0;CIEND95=0,0;MATEID=591096_1;EVENT=591096;SECONDARY;SU=353;PE=190;SR=163;ALG=PROD;AF=0.0005813;NSAMP=17;MSQ=298.39;AC=17;AN=29246;NFAM=14
chr5	20356793	353550	N	<DEL>	593.52	PASS	SVTYPE=DEL;POS=20356793;SVLEN=-12345;END=20369138;STRANDS=+-:25;CIPOS=-10,9;CIEND=-5,4;CIPOS95=0,0;CIEND95=0,0;SU=25;PE=20;SR=5;ALG=PROD;AF=3.419e-05;NSAMP=1;MSQ=593.52;AC=1;AN=29246;NFAM=1
chr5	20360197	353551_1	N	N[chr5:20360252[	144.7	LOW	SVTYPE=BND;POS=20360197;STRANDS=+-:5;CIPOS=-10,9;CIEND=-10,9;CIPOS95=0,0;CIEND95=0,0;MATEID=353551_2;EVENT=353551;SU=5;PE=0;SR=5;ALG=PROD;AF=3.42e-05;NSAMP=1;MSQ=143.77;RECLASSIFIED;AC=1;AN=29244;NFAM=1
chr5	20360252	353551_2	N	]chr5:20360197]N	144.7	LOW	SVTYPE=BND;POS=20360197;STRANDS=+-:5;CIPOS=-10,9;CIEND=-10,9;CIPOS95=0,0;CIEND95=0,0;MATEID=353551_1;EVENT=353551;SECONDARY;SU=5;PE=0;SR=5;ALG=PROD;AF=3.42e-05;NSAMP=1;MSQ=143.77;RECLASSIFIED;AC=1;AN=29244;NFAM=1
chr5	20373827	353554	N	<DEL>	178.32	PASS	SVTYPE=DEL;POS=20373827;SVLEN=-172;END=20373999;STRANDS=+-:8;CIPOS=-10,9;CIEND=-10,9;CIPOS95=0,0;CIEND95=0,0;SU=8;PE=0;SR=8;ALG=PROD;AF=6.839e-05;NSAMP=2;MSQ=84.72;AC=2;AN=29246;NFAM=2
chr5	20374915	353555	N	<DEL>	692.27	PASS	SVTYPE=DEL;POS=20374915;SVLEN=-2126;END=20377041;STRANDS=+-:14;CIPOS=-10,9;CIEND=-3,2;CIPOS95=0,0;CIEND95=0,0;SU=14;PE=0;SR=14;ALG=PROD;AF=3.419e-05;NSAMP=1;MSQ=692.27;AC=1;AN=29246;NFAM=1
chr5	20376031	591097	N	<INV>	12.18	LOW	SVTYPE=INV;POS=20376031;SVLEN=1012;END=20377043;STRANDS=++:1,--:6;IMPRECISE;CIPOS=-10,9;CIEND=-10,9;CIPOS95=-1,1;CIEND95=-1,0;SU=7;PE=5;SR=2;ALG=PROD;AF=3.419e-05;NSAMP=1;MSQ=12.05;AC=1;AN=29246;NFAM=1
chr5	20376111	90750_1	N	N[chr9:2271927[	45040.4	LOW	SVTYPE=BND;POS=20376111;STRANDS=-+:4,+-:2212;CIPOS=-4,9;CIEND=-5,3;CIPOS95=0,0;CIEND95=0,0;MATEID=90750_2;EVENT=90750;SU=2216;PE=2178;SR=38;ALG=PROD;AF=0.02831;NSAMP=828;MSQ=42.74;RETAINED;AC=828;AN=29246;NFAM=823
chr5	20381868	353556	N	<DEL>	292.49	PASS	SVTYPE=DEL;POS=20381868;SVLEN=-116;END=20381984;STRANDS=+-:9;CIPOS=-4,3;CIEND=-4,3;CIPOS95=0,0;CIEND95=0,0;SU=9;PE=0;SR=9;ALG=PROD;AF=3.419e-05;NSAMP=1;MSQ=284.8;AC=1;AN=29246;NFAM=1
chr5	20400608	353557_1	N	N[chr5:20402957[	1022.68	LOW	SVTYPE=BND;POS=20400608;STRANDS=+-:11;IMPRECISE;CIPOS=-10,388;CIEND=-336,9;CIPOS95=-2,68;CIEND95=-80,1;MATEID=353557_2;EVENT=353557;SU=11;PE=11;SR=0;ALG=PROD;AF=0.0009232;NSAMP=27;MSQ=29.93;RECLASSIFIED;AC=27;AN=29246;NFAM=27
chr5	20402957	353557_2	N	]chr5:20400608]N	1022.68	LOW	SVTYPE=BND;POS=20400608;STRANDS=+-:11;IMPRECISE;CIPOS=-336,9;CIEND=-10,388;CIPOS95=-80,1;CIEND95=-2,68;MATEID=353557_1;EVENT=353557;SECONDARY;SU=11;PE=11;SR=0;ALG=PROD;AF=0.0009232;NSAMP=27;MSQ=29.93;RECLASSIFIED;AC=27;AN=29246;NFAM=27
chr5	20405605	516114_1	N	]chr5:20406555]N	772.87	LOW	SVTYPE=BND;POS=20405605;STRANDS=-+:114;IMPRECISE;CIPOS=-373,10;CIEND=-9,325;CIPOS95=-23,10;CIEND95=-9,19;MATEID=516114_2;EVENT=516114;SU=114;PE=114;SR=0;ALG=PROD;AF=0.0008206;NSAMP=24;MSQ=26.48;RECLASSIFIED;AC=24;AN=29246;NFAM=23
chr5	20406555	516114_2	N	N[chr5:20405605[	772.87	LOW	SVTYPE=BND;POS=20405605;STRANDS=-+:114;IMPRECISE;CIPOS=-9,325;CIEND=-373,10;CIPOS95=-9,19;CIEND95=-23,10;MATEID=516114_1;EVENT=516114;SECONDARY;SU=114;PE=114;SR=0;ALG=PROD;AF=0.0008206;NSAMP=24;MSQ=26.48;RECLASSIFIED;AC=24;AN=29246;NFAM=23
chr5	20419586	353560	N	<DEL>	452677	PASS	SVTYPE=DEL;POS=20419586;SVLEN=-8779;END=20428365;STRANDS=+-:17391;CIPOS=0,0;CIEND=0,0;CIPOS95=0,0;CIEND95=0,0;SU=17391;PE=12150;SR=5241;ALG=PROD;AF=0.03436;NSAMP=964;MSQ=382.67;MEDGQR=4.02;Q10GQR=3.85;AC=1005;AN=29246;NFAM=926
chr5	20420976	516115_1	N	]chr5:20438324]N	12705.1	PASS	SVTYPE=BND;POS=20420976;STRANDS=-+:1159;CIPOS=-1,0;CIEND=-1,0;CIPOS95=0,0;CIEND95=0,0;MATEID=516115_2;EVENT=516115;SU=1159;PE=658;SR=501;ALG=PROD;AF=0.0007864;NSAMP=23;MSQ=325.33;RECLASSIFIED;AC=23;AN=29246;NFAM=20
chr5	20423677	516116	N	<DUP>	417.73	PASS	SVTYPE=DUP;POS=20423677;SVLEN=852;END=20424529;STRANDS=-+:45;CIPOS=-23,20;CIEND=-24,20;CIPOS95=0,0;CIEND95=0,0;SU=45;PE=38;SR=7;ALG=PROD;AF=0.0001029;NSAMP=3;MSQ=122.01;AC=3;AN=29168;NFAM=2
chr5	20436999	353562	N	<DEL>	193439	PASS	SVTYPE=DEL;POS=20436999;SVLEN=-7223;END=20444222;STRANDS=+-:8474;CIPOS=0,0;CIEND=0,0;CIPOS95=0,0;CIEND95=0,0;SU=8474;PE=4737;SR=3737;ALG=PROD;AF=0.0119;NSAMP=342;MSQ=488.87;AC=348;AN=29246;NFAM=322
chr5	20438324	516115_2	N	N[chr5:20420976[	12705.1	PASS	SVTYPE=BND;POS=20420976;STRANDS=-+:1159;CIPOS=-1,0;CIEND=-1,0;CIPOS95=0,0;CIEND95=0,0;MATEID=516115_1;EVENT=516115;SECONDARY;SU=1159;PE=658;SR=501;ALG=PROD;AF=0.0007864;NSAMP=23;MSQ=325.33;RECLASSIFIED;AC=23;AN=29246;NFAM=20
chr5	20442138	353563	N	<DEL>	185.8	PASS	SVTYPE=DEL;POS=20442138;SVLEN=-90049;END=20532187;STRANDS=+-:8;IMPRECISE;CIPOS=-6,9;CIEND=-10,9;CIPOS95=-1,1;CIEND95=-1,0;SU=8;PE=5;SR=3;ALG=PROD;AF=3.419e-05;NSAMP=1;MSQ=185.73;AC=1;AN=29246;NFAM=1
chr5	20443209	51994_2	N	]chr2:87099860]N	6155.67	LOW	SVTYPE=BND;POS=20443209;STRANDS=+-:39;IMPRECISE;CIPOS=-163,10;CIEND=-10,382;CIPOS95=-19,10;CIEND95=-10,51;MATEID=51994_1;EVENT=51994;SECONDARY;SU=39;PE=39;SR=0;ALG=PROD;AF=0.005505;NSAMP=161;MSQ=32.73;AC=161;AN=29246;NFAM=161
chr5	20476410	353564	N	<DEL>	188.92	PASS	SVTYPE=DEL;POS=20476410;SVLEN=-82;END=20476492;STRANDS=+-:7;CIPOS=-10,5;CIEND=-5,4;CIPOS95=0,0;CIEND95=0,0;SU=7;PE=0;SR=7;ALG=PROD;AF=3.42e-05;NSAMP=1;MSQ=176.84;AC=1;AN=29242;NFAM=1
chr5	20478450	353565_1	N	N[chr5:20478732[	178.63	LOW	SVTYPE=BND;POS=20478450;STRANDS=+-:26;CIPOS=-9,9;CIEND=-9,8;CIPOS95=0,0;CIEND95=0,0;MATEID=353565_2;EVENT=353565;SU=26;PE=0;SR=26;ALG=PROD;AF=0.0002393;NSAMP=7;MSQ=15.62;RECLASSIFIED;AC=7;AN=29246;NFAM=7
chr5	20478636	353566_1	N	N[chr5:20478824[	1226.75	LOW	SVTYPE=BND;POS=20478636;STRANDS=+-:36;CIPOS=-23,22;CIEND=-23,22;CIPOS95=0,0;CIEND95=0,0;MATEID=353566_2;EVENT=353566;SU=36;PE=0;SR=36;ALG=PROD;AF=0.000171;NSAMP=5;MSQ=243.88;RECLASSIFIED;AC=5;AN=29246;NFAM=5
chr5	20478732	353565_2	N	]chr5:20478450]N	178.63	LOW	SVTYPE=BND;POS=20478450;STRANDS=+-:26;CIPOS=-9,8;CIEND=-9,9;CIPOS95=0,0;CIEND95=0,0;MATEID=353565_1;EVENT=353565;SECONDARY;SU=26;PE=0;SR=26;ALG=PROD;AF=0.0002393;NSAMP=7;MSQ=15.62;RECLASSIFIED;AC=7;AN=29246;NFAM=7
chr5	20478824	353566_2	N	]chr5:20478636]N	1226.75	LOW	SVTYPE=BND;POS=20478636;STRANDS=+-:36;CIPOS=-23,22;CIEND=-23,22;CIPOS95=0,0;CIEND95=0,0;MATEID=353566_1;EVENT=353566;SECONDARY;SU=36;PE=0;SR=36;ALG=PROD;AF=0.000171;NSAMP=5;MSQ=243.88;RECLASSIFIED;AC=5;AN=29246;NFAM=5
chr5	20488674	88806_1	N	[chr6:44097085[N	100.5	LOW	SVTYPE=BND;POS=20488674;STRANDS=--:4;CIPOS=-9,8;CIEND=-9,8;CIPOS95=0,0;CIEND95=0,0;MATEID=88806_2;EVENT=88806;SU=4;PE=0;SR=4;ALG=PROD;AF=0.000171;NSAMP=5;MSQ=16.3;AC=5;AN=29246;NFAM=5
chr5	20501491	353567_1	N	N[chr5:20501585[	10793.5	LOW	SVTYPE=BND;POS=20501491;STRANDS=+-:4;CIPOS=-9,8;CIEND=-9,8;CIPOS95=0,0;CIEND95=0,0;MATEID=353567_2;EVENT=353567;SU=4;PE=0;SR=4;ALG=PROD;AF=7.467e-05;NSAMP=2;MSQ=22.62;RECLASSIFIED;AC=2;AN=26786;NFAM=2
chr5	20501585	353567_2	N	]chr5:20501491]N	10793.5	LOW	SVTYPE=BND;POS=20501491;STRANDS=+-:4;CIPOS=-9,8;CIEND=-9,8;CIPOS95=0,0;CIEND95=0,0;MATEID=353567_1;EVENT=353567;SECONDARY;SU=4;PE=0;SR=4;ALG=PROD;AF=7.467e-05;NSAMP=2;MSQ=22.62;RECLASSIFIED;AC=2;AN=26786;NFAM=2
chr5	20503825	591098	N	<INV>	23.81	LOW	SVTYPE=INV;POS=20503825;SVLEN=1174;END=20504999;STRANDS=++:3,--:5;IMPRECISE;CIPOS=-10,5;CIEND=-10,9;CIPOS95=-4,2;CIEND95=-3,1;SU=8;PE=5;SR=3;ALG=PROD;AF=3.419e-05;NSAMP=1;MSQ=23.81;AC=1;AN=29246;NFAM=1
chr5	20508319	67398_2	N	[chr3:103855106[N	222118	LOW	SVTYPE=BND;POS=20508319;STRANDS=--:4;CIPOS=-9,8;CIEND=-9,8;CIPOS95=0,0;CIEND95=0,0;MATEID=67398_1;EVENT=67398;SECONDARY;SU=4;PE=0;SR=4;ALG=PROD;AF=0.1388;NSAMP=4049;MSQ=33.44;AC=4058;AN=29240;NFAM=3902
chr5	20508621	353568_1	N	N[chr5:20508726[	218.2	LOW	SVTYPE=BND;POS=20508621;STRANDS=+-:8;CIPOS=-10,9;CIEND=-10,9;CIPOS95=0,0;CIEND95=0,0;MATEID=353568_2;EVENT=353568;SU=8;PE=0;SR=8;ALG=PROD;AF=3.42e-05;NSAMP=1;MSQ=176.71;RECLASSIFIED;AC=1;AN=29240;NFAM=1
chr5	20508726	353568_2	N	]chr5:20508621]N	218.2	LOW	SVTYPE=BND;POS=20508621;STRANDS=+-:8;CIPOS=-10,9;CIEND=-10,9;CIPOS95=0,0;CIEND95=0,0;MATEID=353568_1;EVENT=353568;SECONDARY;SU=8;PE=0;SR=8;ALG=PROD;AF=3.42e-05;NSAMP=1;MSQ=176.71;RECLASSIFIED;AC=1;AN=29240;NFAM=1
chr5	20509625	90754_1	N	]chr9:3669647]N	11744.3	LOW	SVTYPE=BND;POS=20509625;STRANDS=-+:242;CIPOS=-3,3;CIEND=-3,3;CIPOS95=0,0;CIEND95=0,0;MATEID=90754_2;EVENT=90754;SU=242;PE=0;SR=242;ALG=PROD;AF=0.01125;NSAMP=329;MSQ=19.61;AC=329;AN=29246;NFAM=328
chr5	20509639	11930_2	N	N]chr1:211597730]	2541.33	LOW	SVTYPE=BND;POS=20509639;STRANDS=++:5;CIPOS=-10,9;CIEND=-10,9;CIPOS95=0,0;CIEND95=0,0;MATEID=11930_1;EVENT=11930;SECONDARY;SU=5;PE=0;SR=5;ALG=PROD;AF=0.004035;NSAMP=118;MSQ=14.88;AC=118;AN=29246;NFAM=118
chr5	20509639	67399_2	N	N]chr3:165038539]	20578.1	LOW	SVTYPE=BND;POS=20509639;STRANDS=++:432;CIPOS=-1,1;CIEND=-2,1;CIPOS95=0,0;CIEND95=0,0;MATEID=67399_1;EVENT=67399;SECONDARY;SU=432;PE=0;SR=432;ALG=PROD;AF=0.02175;NSAMP=636;MSQ=20.89;AC=636;AN=29246;NFAM=635
chr5	20512098	516118	N	<DUP>	144.4	PASS	SVTYPE=DUP;POS=20512098;SVLEN=729;END=20512827;STRANDS=-+:10;IMPRECISE;CIPOS=-292,9;CIEND=-10,228;CIPOS95=-68,2;CIEND95=-1,47;SU=10;PE=10;SR=0;ALG=PROD;AF=0.0001026;NSAMP=3;MSQ=40.75;AC=3;AN=29246;NFAM=3
chr5	20519956	11931_2	N	N[chr1:85891224[	458.56	LOW	SVTYPE=BND;POS=20519956;STRANDS=-+:5;IMPRECISE;CIPOS=-8,6;CIEND=-9,9;CIPOS95=-1,0;CIEND95=0,1;MATEID=11931_1;EVENT=11931;SECONDARY;SU=5;PE=0;SR=5;ALG=PROD;AF=0.0006497;NSAMP=19;MSQ=18.46;AC=19;AN=29246;NFAM=19
chr5	20522797	353569_1	N	N[chr5:20523283[	411.26	LOW	SVTYPE=BND;POS=20522797;STRANDS=+-:5;IMPRECISE;CIPOS=-10,9;CIEND=-8,9;CIPOS95=0,0;CIEND95=0,1;MATEID=353569_2;EVENT=353569;SU=5;PE=0;SR=5;ALG=PROD;AF=6.839e-05;NSAMP=2;MSQ=29.17;RECLASSIFIED;AC=2;AN=29246;NFAM=2
chr5	20523283	353569_2	N	]chr5:20522797]N	411.26	LOW	SVTYPE=BND;POS=20522797;STRANDS=+-:5;IMPRECISE;CIPOS=-8,9;CIEND=-10,9;CIPOS95=0,1;CIEND95=0,0;MATEID=353569_1;EVENT=353569;SECONDARY;SU=5;PE=0;SR=5;ALG=PROD;AF=6.839e-05;NSAMP=2;MSQ=29.17;RECLASSIFIED;AC=2;AN=29246;NFAM=2
chr5	20525969	353570	N	<DEL:ME:LINE|L1|L1PA10>	53601.9	PASS	SVTYPE=MEI;POS=20525969;SVLEN=-5714;END=20531683;STRANDS=+-:2467;CIPOS=0,0;CIEND=0,0;CIPOS95=0,0;CIEND95=0,0;SU=2467;PE=1516;SR=951;ALG=PROD;AF=0.003761;NSAMP=110;MSQ=424.43;AC=110;AN=29246;NFAM=106
chr5	20546751	85192_1	N	[chr13:52740548[N	453.08	LOW	SVTYPE=BND;POS=20546751;STRANDS=--:8;CIPOS=-29,28;CIEND=-29,28;CIPOS95=0,0;CIEND95=0,0;MATEID=85192_2;EVENT=85192;SU=8;PE=0;SR=8;ALG=PROD;AF=0.0006839;NSAMP=20;MSQ=17.01;AC=20;AN=29246;NFAM=20
chr5	20551885	591099_1	N	[chr5:20552500[N	39.57	LOW	SVTYPE=BND;POS=20551885;STRANDS=--:5;IMPRECISE;CIPOS=-400,9;CIEND=-326,9;CIPOS95=-108,2;CIEND95=-59,2;MATEID=591099_2;EVENT=591099;SU=5;PE=5;SR=0;ALG=PROD;AF=6.839e-05;NSAMP=2;MSQ=17.24;AC=2;AN=29246;NFAM=2
chr5	20552500	591099_2	N	[chr5:20551885[N	39.57	LOW	SVTYPE=BND;POS=20552500;STRANDS=--:5;IMPRECISE;CIPOS=-326,9;CIEND=-400,9;CIPOS95=-59,2;CIEND95=-108,2;MATEID=591099_1;EVENT=591099;SECONDARY;SU=5;PE=5;SR=0;ALG=PROD;AF=6.839e-05;NSAMP=2;MSQ=17.24;AC=2;AN=29246;NFAM=2
chr5	20555903	353573	N	<DEL>	737.21	PASS	SVTYPE=DEL;POS=20555903;SVLEN=-1649;END=20557552;STRANDS=+-:32;CIPOS=-2,1;CIEND=-10,9;CIPOS95=0,0;CIEND95=0,0;SU=32;PE=19;SR=13;ALG=PROD;AF=3.419e-05;NSAMP=1;MSQ=737.16;AC=1;AN=29246;NFAM=1
chr5	20557858	353574_1	N	N[chr5:20558029[	39668.9	LOW	SVTYPE=BND;POS=20557858;STRANDS=+-:88;IMPRECISE;CIPOS=-43,81;CIEND=-72,42;CIPOS95=-33,33;CIEND95=-23,23;MATEID=353574_2;EVENT=353574;SU=88;PE=4;SR=84;ALG=SUM;AF=0.0213;NSAMP=623;MSQ=62.41;RECLASSIFIED;AC=623;AN=29246;NFAM=620
chr5	20558029	353574_2	N	]chr5:20557858]N	39668.9	LOW	SVTYPE=BND;POS=20557858;STRANDS=+-:88;IMPRECISE;CIPOS=-72,42;CIEND=-43,81;CIPOS95=-23,23;CIEND95=-33,33;MATEID=353574_1;EVENT=353574;SECONDARY;SU=88;PE=4;SR=84;ALG=SUM;AF=0.0213;NSAMP=623;MSQ=62.41;RECLASSIFIED;AC=623;AN=29246;NFAM=620
chr5	20569486	353575_1	N	N[chr5:20569554[	258.01	PASS	SVTYPE=BND;POS=20569486;STRANDS=+-:10;CIPOS=-10,9;CIEND=-10,9;CIPOS95=0,0;CIEND95=0,0;MATEID=353575_2;EVENT=353575;SU=10;PE=0;SR=10;ALG=PROD;AF=3.419e-05;NSAMP=1;MSQ=257.81;RECLASSIFIED;AC=1;AN=29246;NFAM=1
chr5	20569554	353575_2	N	]chr5:20569486]N	258.01	PASS	SVTYPE=BND;POS=20569486;STRANDS=+-:10;CIPOS=-10,9;CIEND=-10,9;CIPOS95=0,0;CIEND95=0,0;MATEID=353575_1;EVENT=353575;SECONDARY;SU=10;PE=0;SR=10;ALG=PROD;AF=3.419e-05;NSAMP=1;MSQ=257.81;RECLASSIFIED;AC=1;AN=29246;NFAM=1
chr5	20578274	591100	N	<INV>	322.42	LOW	SVTYPE=INV;POS=20578274;SVLEN=1328;END=20579602;STRANDS=++:18,--:19;IMPRECISE;CIPOS=-133,71;CIEND=-154,48;CIPOS95=-78,71;CIEND95=-100,48;SU=37;PE=37;SR=0;ALG=SUM;AF=0.0004103;NSAMP=12;MSQ=25.67;AC=12;AN=29246;NFAM=12
chr5	20583767	353577_1	N	N[chr5:86147563[	2392.12	LOW	SVTYPE=BND;POS=20583767;STRANDS=+-:5;CIPOS=-10,9;CIEND=-10,9;CIPOS95=0,0;CIEND95=0,0;MATEID=353577_2;EVENT=353577;SU=5;PE=0;SR=5;ALG=PROD;AF=0.002564;NSAMP=75;MSQ=22.49;RECLASSIFIED;AC=75;AN=29246;NFAM=75
chr5	20593471	90060_1	N	]chr7:148834353]N	6380.64	LOW	SVTYPE=BND;POS=20593471;STRANDS=-+:4;CIPOS=-9,8;CIEND=-9,8;CIPOS95=0,0;CIEND95=0,0;MATEID=90060_2;EVENT=90060;SU=4;PE=0;SR=4;ALG=PROD;AF=0.008104;NSAMP=236;MSQ=22.34;AC=237;AN=29246;NFAM=231
chr5	20599886	353578	N	<DEL>	1465.7	PASS	SVTYPE=DEL;POS=20599886;SVLEN=-4680;END=20604566;STRANDS=+-:64;CIPOS=-23,22;CIEND=-25,22;CIPOS95=0,0;CIEND95=0,0;SU=64;PE=38;SR=26;ALG=PROD;AF=0.0001026;NSAMP=3;MSQ=488.57;AC=3;AN=29246;NFAM=3
chr5	20601890	353579	N	<DEL>	2010.86	PASS	SVTYPE=DEL;POS=20601890;SVLEN=-81252;END=20683142;STRANDS=+-:93;CIPOS=-10,9;CIEND=-10,9;CIPOS95=0,0;CIEND95=0,0;SU=93;PE=50;SR=43;ALG=PROD;AF=0.0001368;NSAMP=4;MSQ=502.72;AC=4;AN=29246;NFAM=4
chr5	20603906	591101_1	N	[chr5:20604079[N	49.28	LOW	SVTYPE=BND;POS=20603906;STRANDS=--:5;CIPOS=-10,9;CIEND=-1,6;CIPOS95=0,0;CIEND95=0,0;MATEID=591101_2;EVENT=591101;SU=5;PE=1;SR=4;ALG=PROD;AF=3.419e-05;NSAMP=1;MSQ=44.77;AC=1;AN=29246;NFAM=1
chr5	20603906	591102_1	N	N]chr5:20604144]	142.69	LOW	SVTYPE=BND;POS=20603906;STRANDS=++:7;CIPOS=-5,4;CIEND=-5,4;CIPOS95=0,0;CIEND95=0,0;MATEID=591102_2;EVENT=591102;SU=7;PE=0;SR=7;ALG=PROD;AF=3.419e-05;NSAMP=1;MSQ=137.83;AC=1;AN=29246;NFAM=1
chr5	20604079	591101_2	N	[chr5:20603906[N	49.28	LOW	SVTYPE=BND;POS=20604079;STRANDS=--:5;CIPOS=-1,6;CIEND=-10,9;CIPOS95=0,0;CIEND95=0,0;MATEID=591101_1;EVENT=591101;SECONDARY;SU=5;PE=1;SR=4;ALG=PROD;AF=3.419e-05;NSAMP=1;MSQ=44.77;AC=1;AN=29246;NFAM=1
chr5	20604144	591102_2	N	N]chr5:20603906]	142.69	LOW	SVTYPE=BND;POS=20604144;STRANDS=++:7;CIPOS=-5,4;CIEND=-5,4;CIPOS95=0,0;CIEND95=0,0;MATEID=591102_1;EVENT=591102;SECONDARY;SU=7;PE=0;SR=7;ALG=PROD;AF=3.419e-05;NSAMP=1;MSQ=137.83;AC=1;AN=29246;NFAM=1
chr5	20610624	353581_1	N	N[chr5:20612074[	18316	LOW	SVTYPE=BND;POS=20610624;STRANDS=+-:1503;CIPOS=-1,0;CIEND=0,0;CIPOS95=0,0;CIEND95=0,0;MATEID=353581_2;EVENT=353581;SU=1503;PE=417;SR=1086;ALG=PROD;AF=0.003761;NSAMP=110;MSQ=135.46;RECLASSIFIED;AC=110;AN=29246;NFAM=105
chr5	20610631	516119_1	N	]chr5:20612149]N	1106.67	LOW	SVTYPE=BND;POS=20610631;STRANDS=-+:198;IMPRECISE;CIPOS=-297,6;CIEND=-5,383;CIPOS95=-9,6;CIEND95=-5,42;MATEID=516119_2;EVENT=516119;SU=198;PE=198;SR=0;ALG=PROD;AF=0.001163;NSAMP=34;MSQ=29.14;RECLASSIFIED;AC=34;AN=29246;NFAM=34
chr5	20612074	353581_2	N	]chr5:20610624]N	18316	LOW	SVTYPE=BND;POS=20610624;STRANDS=+-:1503;CIPOS=0,0;CIEND=-1,0;CIPOS95=0,0;CIEND95=0,0;MATEID=353581_1;EVENT=353581;SECONDARY;SU=1503;PE=417;SR=1086;ALG=PROD;AF=0.003761;NSAMP=110;MSQ=135.46;RECLASSIFIED;AC=110;AN=29246;NFAM=105
chr5	20612149	516119_2	N	N[chr5:20610631[	1106.67	LOW	SVTYPE=BND;POS=20610631;STRANDS=-+:198;IMPRECISE;CIPOS=-5,383;CIEND=-297,6;CIPOS95=-5,42;CIEND95=-9,6;MATEID=516119_1;EVENT=516119;SECONDARY;SU=198;PE=198;SR=0;ALG=PROD;AF=0.001163;NSAMP=34;MSQ=29.14;RECLASSIFIED;AC=34;AN=29246;NFAM=34
chr5	20618599	353582	N	<DEL>	558.18	PASS	SVTYPE=DEL;POS=20618599;SVLEN=-1861;END=20620460;STRANDS=+-:26;CIPOS=-3,2;CIEND=-3,1;CIPOS95=0,0;CIEND95=0,0;SU=26;PE=15;SR=11;ALG=PROD;AF=3.419e-05;NSAMP=1;MSQ=551.37;AC=1;AN=29246;NFAM=1
chr5	20619643	353583_1	N	N[chr5:20623233[	544.08	LOW	SVTYPE=BND;POS=20619643;STRANDS=+-:18;IMPRECISE;CIPOS=-47,594;CIEND=-528,49;CIPOS95=-47,155;CIEND95=-103,49;MATEID=353583_2;EVENT=353583;SU=18;PE=18;SR=0;ALG=PROD;AF=0.0002735;NSAMP=8;MSQ=62.81;RECLASSIFIED;AC=8;AN=29246;NFAM=7
chr5	20621458	353584_1	N	N[chr5:24210065[	705.02	LOW	SVTYPE=BND;POS=20621458;STRANDS=+-:69;CIPOS=-5,4;CIEND=-5,4;CIPOS95=0,0;CIEND95=0,0;MATEID=353584_2;EVENT=353584;SU=69;PE=0;SR=69;ALG=PROD;AF=0.0003419;NSAMP=10;MSQ=56.34;RECLASSIFIED;AC=10;AN=29246;NFAM=10
chr5	20623233	353583_2	N	]chr5:20619643]N	544.08	LOW	SVTYPE=BND;POS=20619643;STRANDS=+-:18;IMPRECISE;CIPOS=-528,49;CIEND=-47,594;CIPOS95=-103,49;CIEND95=-47,155;MATEID=353583_1;EVENT=353583;SECONDARY;SU=18;PE=18;SR=0;ALG=PROD;AF=0.0002735;NSAMP=8;MSQ=62.81;RECLASSIFIED;AC=8;AN=29246;NFAM=7
chr5	20641871	353587	N	<DEL>	719.32	PASS	SVTYPE=DEL;POS=20641871;SVLEN=-108594;END=20750465;STRANDS=+-:21;IMPRECISE;CIPOS=-10,9;CIEND=-10,9;CIPOS95=-1,2;CIEND95=-3,0;SU=21;PE=20;SR=1;ALG=PROD;AF=3.419e-05;NSAMP=1;MSQ=719.32;AC=1;AN=29246;NFAM=1
chr5	20647671	353588_1	N	N[chr5:20647929[	38.13	LOW	SVTYPE=BND;POS=20647671;STRANDS=+-:5;CIPOS=-10,9;CIEND=-10,9;CIPOS95=0,0;CIEND95=0,0;MATEID=353588_2;EVENT=353588;SU=5;PE=0;SR=5;ALG=PROD;AF=3.419e-05;NSAMP=1;MSQ=23.75;RECLASSIFIED;AC=1;AN=29246;NFAM=1
chr5	20647929	353588_2	N	]chr5:20647671]N	38.13	LOW	SVTYPE=BND;POS=20647671;STRANDS=+-:5;CIPOS=-10,9;CIEND=-10,9;CIPOS95=0,0;CIEND95=0,0;MATEID=353588_1;EVENT=353588;SECONDARY;SU=5;PE=0;SR=5;ALG=PROD;AF=3.419e-05;NSAMP=1;MSQ=23.75;RECLASSIFIED;AC=1;AN=29246;NFAM=1
chr5	20653106	353589	N	<DEL>	35.82	PASS	SVTYPE=DEL;POS=20653106;SVLEN=-7536;END=20660642;STRANDS=+-:6;CIPOS=-10,9;CIEND=-10,9;CIPOS95=0,0;CIEND95=0,0;SU=6;PE=2;SR=4;ALG=PROD;AF=3.419e-05;NSAMP=1;MSQ=35.82;AC=1;AN=29246;NFAM=1
chr5	20660117	88868_1	N	N]chr6:56896207]	9.3	LOW	SVTYPE=BND;POS=20660117;STRANDS=++:10;CIPOS=-30,26;CIEND=-30,28;CIPOS95=0,0;CIEND95=0,0;MATEID=88868_2;EVENT=88868;SU=10;PE=3;SR=7;ALG=PROD;AF=3.419e-05;NSAMP=1;MSQ=9.3;AC=1;AN=29246;NFAM=1
chr5	20664412	516120	N	<DUP>	254.16	PASS	SVTYPE=DUP;POS=20664412;SVLEN=7726;END=20672138;STRANDS=-+:24;CIPOS=-10,9;CIEND=-2,1;CIPOS95=0,0;CIEND95=0,0;SU=24;PE=11;SR=13;ALG=PROD;AF=6.839e-05;NSAMP=1;MSQ=253.37;AC=2;AN=29246;NFAM=1
chr5	20674812	51995_2	N	]chr2:38488456]N	26.9	LOW	SVTYPE=BND;POS=20674812;STRANDS=+-:4;IMPRECISE;CIPOS=-672,9;CIEND=-10,555;CIPOS95=-162,0;CIEND95=-2,117;MATEID=51995_1;EVENT=51995;SECONDARY;SU=4;PE=4;SR=0;ALG=PROD;AF=3.419e-05;NSAMP=1;MSQ=26.87;AC=1;AN=29246;NFAM=1
chr5	20674837	11932_2	N	N[chr1:241089041[	245.54	LOW	SVTYPE=BND;POS=20674837;STRANDS=-+:10;CIPOS=-30,29;CIEND=-30,29;CIPOS95=0,0;CIEND95=0,0;MATEID=11932_1;EVENT=11932;SECONDARY;SU=10;PE=0;SR=10;ALG=PROD;AF=0.0004103;NSAMP=12;MSQ=13.87;AC=12;AN=29246;NFAM=12
chr5	20674841	67401_2	N	N]chr3:80205158]	125.86	LOW	SVTYPE=BND;POS=20674841;STRANDS=++:4;CIPOS=-29,28;CIEND=-29,28;CIPOS95=0,0;CIEND95=0,0;MATEID=67401_1;EVENT=67401;SECONDARY;SU=4;PE=0;SR=4;ALG=PROD;AF=0.0002735;NSAMP=8;MSQ=9.21;AC=8;AN=29246;NFAM=8
chr5	20674855	67400_2	N	N[chr3:119696383[	38640.2	LOW	SVTYPE=BND;POS=20674855;STRANDS=-+:32;CIPOS=-9,8;CIEND=-9,8;CIPOS95=0,0;CIEND95=0,0;MATEID=67400_1;EVENT=67400;SECONDARY;SU=32;PE=0;SR=32;ALG=PROD;AF=0.02411;NSAMP=698;MSQ=29.3;AC=705;AN=29246;NFAM=686
chr5	20696545	591103_1	N	N]chr5:34172231]	32.7	LOW	SVTYPE=BND;POS=20696545;STRANDS=++:4;IMPRECISE;CIPOS=-10,582;CIEND=-10,584;CIPOS95=-1,188;CIEND95=-1,196;MATEID=591103_2;EVENT=591103;SU=4;PE=4;SR=0;ALG=PROD;AF=3.419e-05;NSAMP=1;MSQ=32.68;AC=1;AN=29246;NFAM=1
chr5	20705993	516121_1	N	]chr5:20706357]N	1369.7	LOW	SVTYPE=BND;POS=20705993;STRANDS=-+:52;IMPRECISE;CIPOS=-461,14;CIEND=-10,470;CIPOS95=-59,14;CIEND95=-10,95;MATEID=516121_2;EVENT=516121;SU=52;PE=52;SR=0;ALG=PROD;AF=0.0005129;NSAMP=15;MSQ=30.26;RECLASSIFIED;AC=15;AN=29246;NFAM=15
chr5	20706357	516121_2	N	N[chr5:20705993[	1369.7	LOW	SVTYPE=BND;POS=20705993;STRANDS=-+:52;IMPRECISE;CIPOS=-10,470;CIEND=-461,14;CIPOS95=-10,95;CIEND95=-59,14;MATEID=516121_1;EVENT=516121;SECONDARY;SU=52;PE=52;SR=0;ALG=PROD;AF=0.0005129;NSAMP=15;MSQ=30.26;RECLASSIFIED;AC=15;AN=29246;NFAM=15
chr5	20722358	353591	N	<DEL>	1704.37	PASS	SVTYPE=DEL;POS=20722358;SVLEN=-4353;END=20726711;STRANDS=+-:27;IMPRECISE;CIPOS=-25,9;CIEND=-10,29;CIPOS95=-1,1;CIEND95=0,0;SU=27;PE=22;SR=5;ALG=PROD;AF=0.0002052;NSAMP=6;MSQ=188.67;AC=6;AN=29246;NFAM=6
chr5	20729104	78234_2	N	[chr4:56775416[N	10928.7	LOW	SVTYPE=BND;POS=20729104;STRANDS=--:12;CIPOS=-29,28;CIEND=-28,28;CIPOS95=0,0;CIEND95=0,0;MATEID=78234_1;EVENT=78234;SECONDARY;SU=12;PE=0;SR=12;ALG=PROD;AF=0.01128;NSAMP=329;MSQ=18.36;AC=330;AN=29246;NFAM=326
chr5	20776685	591105	N	<INV>	38026.7	LOW	SVTYPE=INV;POS=20776685;SVLEN=13308127;END=34084812;STRANDS=++:2,--:695;IMPRECISE;CIPOS=-794,50;CIEND=-759,115;CIPOS95=-100,50;CIEND95=-94,94;SU=697;PE=697;SR=0;ALG=SUM;AF=0.02626;NSAMP=766;MSQ=42.51;AC=768;AN=29246;NFAM=753
chr5	20776842	591106_1	N	N]chr5:34084648]	924.45	LOW	SVTYPE=BND;POS=20776842;STRANDS=++:22;IMPRECISE;CIPOS=-30,371;CIEND=-24,183;CIPOS95=-30,39;CIEND95=-24,44;MATEID=591106_2;EVENT=591106;SU=22;PE=22;SR=0;ALG=PROD;AF=0.001265;NSAMP=37;MSQ=21.76;AC=37;AN=29246;NFAM=37
chr5	20785860	353592_1	N	N[chr5:20785926[	512.34	LOW	SVTYPE=BND;POS=20785860;STRANDS=+-:5;CIPOS=-10,9;CIEND=-10,9;CIPOS95=0,0;CIEND95=0,0;MATEID=353592_2;EVENT=353592;SU=5;PE=0;SR=5;ALG=PROD;AF=0.0005129;NSAMP=15;MSQ=23.32;RECLASSIFIED;AC=15;AN=29246;NFAM=15
chr5	20785926	353592_2	N	]chr5:20785860]N	512.34	LOW	SVTYPE=BND;POS=20785860;STRANDS=+-:5;CIPOS=-10,9;CIEND=-10,9;CIPOS95=0,0;CIEND95=0,0;MATEID=353592_1;EVENT=353592;SECONDARY;SU=5;PE=0;SR=5;ALG=PROD;AF=0.0005129;NSAMP=15;MSQ=23.32;RECLASSIFIED;AC=15;AN=29246;NFAM=15
chr5	20789364	591107_1	N	[chr5:34072519[N	36.09	LOW	SVTYPE=BND;POS=20789364;STRANDS=--:8;IMPRECISE;CIPOS=-689,9;CIEND=-434,9;CIPOS95=-187,1;CIEND95=-104,2;MATEID=591107_2;EVENT=591107;SU=8;PE=8;SR=0;ALG=PROD;AF=3.419e-05;NSAMP=1;MSQ=6.88;AC=1;AN=29246;NFAM=1
chr5	20797634	591108_1	N	[chr5:20799790[N	4.56	LOW	SVTYPE=BND;POS=20797634;STRANDS=--:4;IMPRECISE;CIPOS=-435,9;CIEND=-235,9;CIPOS95=-115,2;CIEND95=-89,2;MATEID=591108_2;EVENT=591108;SU=4;PE=4;SR=0;ALG=PROD;AF=3.419e-05;NSAMP=1;MSQ=4.56;AC=1;AN=29246;NFAM=1
chr5	20799790	591108_2	N	[chr5:20797634[N	4.56	LOW	SVTYPE=BND;POS=20799790;STRANDS=--:4;IMPRECISE;CIPOS=-235,9;CIEND=-435,9;CIPOS95=-89,2;CIEND95=-115,2;MATEID=591108_1;EVENT=591108;SECONDARY;SU=4;PE=4;SR=0;ALG=PROD;AF=3.419e-05;NSAMP=1;MSQ=4.56;AC=1;AN=29246;NFAM=1
chr5	20802576	90360_1	N	]chr8:64229040]N	452142	LOW	SVTYPE=BND;POS=20802576;STRANDS=+-:4,-+:1708;CIPOS=0,0;CIEND=0,0;CIPOS95=0,0;CIEND95=0,0;MATEID=90360_2;EVENT=90360;SU=1712;PE=0;SR=1712;ALG=PROD;AF=0.1854;NSAMP=5421;MSQ=47.09;AC=5421;AN=29246;NFAM=5135
chr5	20805803	591110_1	N	N]chr5:34398122]	39184.2	LOW	SVTYPE=BND;POS=20805803;STRANDS=++:3746;IMPRECISE;CIPOS=-341,768;CIEND=-357,863;CIPOS95=-171,171;CIEND95=-138,138;MATEID=591110_2;EVENT=591110;SU=3746;PE=3746;SR=0;ALG=SUM;AF=0.02513;NSAMP=735;MSQ=45.72;RETAINED;AC=735;AN=29246;NFAM=729
chr5	20806227	591109_1	N	[chr5:34397691[N	3976.79	LOW	SVTYPE=BND;POS=20806227;STRANDS=--:12;IMPRECISE;CIPOS=-540,29;CIEND=-661,26;CIPOS95=-116,29;CIEND95=-176,26;MATEID=591109_2;EVENT=591109;SU=12;PE=12;SR=0;ALG=PROD;AF=0.001128;NSAMP=33;MSQ=44.32;AC=33;AN=29246;NFAM=33
chr5	20808227	353593	N	<DEL>	699.16	PASS	SVTYPE=DEL;POS=20808227;SVLEN=-12275;END=20820502;STRANDS=+-:17;IMPRECISE;CIPOS=-30,580;CIEND=-549,54;CIPOS95=-30,161;CIEND95=-154,54;SU=17;PE=17;SR=0;ALG=SUM;AF=6.839e-05;NSAMP=2;MSQ=190.14;AC=2;AN=29246;NFAM=2
chr5	20811084	591112	N	<INV>	22670.8	LOW	SVTYPE=INV;POS=20811084;SVLEN=13581781;END=34392865;STRANDS=++:9,--:2131;IMPRECISE;CIPOS=-758,138;CIEND=-802,108;CIPOS95=-240,138;CIEND95=-111,108;SU=2140;PE=2140;SR=0;ALG=SUM;AF=0.01669;NSAMP=488;MSQ=39.31;RETAINED;AC=488;AN=29238;NFAM=487
chr5	20811634	591114_1	N	N]chr5:34392432]	9235.96	LOW	SVTYPE=BND;POS=20811634;STRANDS=++:1058;IMPRECISE;CIPOS=-10,19;CIEND=-17,31;CIPOS95=-1,1;CIEND95=-7,7;MATEID=591114_2;EVENT=591114;SU=1058;PE=1058;SR=0;ALG=PROD;AF=0.01091;NSAMP=319;MSQ=23.3;AC=319;AN=29236;NFAM=319
chr5	20826861	353594	N	<DEL>	203.57	PASS	SVTYPE=DEL;POS=20826861;SVLEN=-679;END=20827540;STRANDS=+-:6;IMPRECISE;CIPOS=-10,9;CIEND=-10,7;CIPOS95=-3,3;CIEND95=-3,0;SU=6;PE=5;SR=1;ALG=PROD;AF=3.419e-05;NSAMP=1;MSQ=203.51;AC=1;AN=29246;NFAM=1
chr5	20832117	591117_1	N	[chr5:34371614[N	2.26952e+06	LOW	SVTYPE=BND;POS=20832117;STRANDS=--:16;IMPRECISE;CIPOS=-187,49;CIEND=-364,49;CIPOS95=-17,17;CIEND95=-42,42;MATEID=591117_2;EVENT=591117;SU=16;PE=16;SR=0;ALG=PROD;AF=0.3112;NSAMP=9102;MSQ=137.53;AC=9102;AN=29246;NFAM=8457
chr5	20832353	591116	N	<INV>	2.08844e+06	LOW	SVTYPE=INV;POS=20832353;SVLEN=13539242;END=34371595;STRANDS=++:1,--:148321;CIPOS=-4,1;CIEND=-3,1;CIPOS95=0,0;CIEND95=0,0;SU=148322;PE=148322;SR=0;AF=0.2981;NSAMP=8717;MSQ=131.29;AC=8717;AN=29246;NFAM=8089
chr5	20834835	591118	N	<INV>	745211	LOW	SVTYPE=INV;POS=20834835;SVLEN=13536666;END=34371501;STRANDS=++:86789,--:3;IMPRECISE;CIPOS=-301,792;CIEND=-264,773;CIPOS95=-62,62;CIEND95=-50,50;SU=86792;PE=86792;SR=0;ALG=SUM;AF=0.1665;NSAMP=4868;MSQ=84.38;AC=4868;AN=29246;NFAM=4589
chr5	20836193	353595_1	N	N[chr5:20836478[	490.17	LOW	SVTYPE=BND;POS=20836193;STRANDS=+-:9;CIPOS=-4,3;CIEND=-4,3;CIPOS95=0,0;CIEND95=0,0;MATEID=353595_2;EVENT=353595;SU=9;PE=0;SR=9;ALG=PROD;AF=0.0001026;NSAMP=3;MSQ=151.38;RECLASSIFIED;AC=3;AN=29244;NFAM=3
chr5	20836478	353595_2	N	]chr5:20836193]N	490.17	LOW	SVTYPE=BND;POS=20836193;STRANDS=+-:9;CIPOS=-4,3;CIEND=-4,3;CIPOS95=0,0;CIEND95=0,0;MATEID=353595_1;EVENT=353595;SECONDARY;SU=9;PE=0;SR=9;ALG=PROD;AF=0.0001026;NSAMP=3;MSQ=151.38;RECLASSIFIED;AC=3;AN=29244;NFAM=3
chr5	20837015	591119_1	N	[chr5:34368892[N	8442.44	LOW	SVTYPE=BND;POS=20837015;STRANDS=--:1249;IMPRECISE;CIPOS=-684,161;CIEND=-602,146;CIPOS95=-92,92;CIEND95=-50,50;MATEID=591119_2;EVENT=591119;SU=1249;PE=1249;SR=0;ALG=SUM;AF=0.009987;NSAMP=292;MSQ=23.39;AC=292;AN=29238;NFAM=292
chr5	20837232	591120_1	N	N]chr5:34368666]	74.12	LOW	SVTYPE=BND;POS=20837232;STRANDS=++:5;IMPRECISE;CIPOS=-10,492;CIEND=-10,365;CIPOS95=-1,175;CIEND95=-1,125;MATEID=591120_2;EVENT=591120;SU=5;PE=5;SR=0;ALG=PROD;AF=3.42e-05;NSAMP=1;MSQ=38.82;AC=1;AN=29242;NFAM=1
chr5	20847913	88849_1	N	]chr6:54552171]N	262158	LOW	SVTYPE=BND;POS=20847913;STRANDS=-+:5;CIPOS=-9,6;CIEND=-10,9;CIPOS95=0,0;CIEND95=0,0;MATEID=88849_2;EVENT=88849;SU=5;PE=1;SR=4;ALG=PROD;AF=0.1568;NSAMP=4579;MSQ=35.13;AC=4587;AN=29246;NFAM=4385
chr5	20848044	591121_1	N	[chr5:34357937[N	186.82	LOW	SVTYPE=BND;POS=20848044;STRANDS=--:38;IMPRECISE;CIPOS=-375,19;CIEND=-419,39;CIPOS95=-30,19;CIEND95=-43,39;MATEID=591121_2;EVENT=591121;SU=38;PE=38;SR=0;ALG=PROD;AF=0.0002052;NSAMP=6;MSQ=29.95;AC=6;AN=29246;NFAM=6
chr5	20864303	591122	N	<INV>	33350.4	LOW	SVTYPE=INV;POS=20864303;SVLEN=13477049;END=34341352;STRANDS=++:3,--:1351;IMPRECISE;CIPOS=-678,98;CIEND=-728,126;CIPOS95=-119,98;CIEND95=-110,110;SU=1354;PE=1354;SR=0;ALG=SUM;AF=0.02448;NSAMP=716;MSQ=40.2;AC=716;AN=29246;NFAM=712
chr5	20864555	591123_1	N	N]chr5:34341255]	8470.73	LOW	SVTYPE=BND;POS=20864555;STRANDS=++:1110;IMPRECISE;CIPOS=-10,170;CIEND=-2,40;CIPOS95=-1,1;CIEND95=0,0;MATEID=591123_2;EVENT=591123;SU=1110;PE=1110;SR=0;ALG=PROD;AF=0.007522;NSAMP=220;MSQ=23.62;AC=220;AN=29246;NFAM=218
chr5	20884959	353597_1	N	N[chr5:20885235[	198767	PASS	SVTYPE=BND;POS=20884959;STRANDS=+-:1495;CIPOS=0,0;CIEND=0,0;CIPOS95=0,0;CIEND95=0,0;MATEID=353597_2;EVENT=353597;SU=1495;PE=231;SR=1264;ALG=PROD;AF=0.02007;NSAMP=574;MSQ=294.26;RECLASSIFIED;AC=587;AN=29246;NFAM=559
chr5	20885235	353597_2	N	]chr5:20884959]N	198767	PASS	SVTYPE=BND;POS=20884959;STRANDS=+-:1495;CIPOS=0,0;CIEND=0,0;CIPOS95=0,0;CIEND95=0,0;MATEID=353597_1;EVENT=353597;SECONDARY;SU=1495;PE=231;SR=1264;ALG=PROD;AF=0.02007;NSAMP=574;MSQ=294.26;RECLASSIFIED;AC=587;AN=29246;NFAM=559
chr5	20886605	353598_1	N	N[chr5:20887291[	84906.1	PASS	SVTYPE=BND;POS=20886605;STRANDS=+-:1866;CIPOS=-1,1;CIEND=-1,0;CIPOS95=0,0;CIEND95=0,0;MATEID=353598_2;EVENT=353598;SU=1866;PE=1418;SR=448;ALG=PROD;AF=0.004377;NSAMP=127;MSQ=420.39;RECLASSIFIED;AC=128;AN=29246;NFAM=119
chr5	20887291	353598_2	N	]chr5:20886605]N	84906.1	PASS	SVTYPE=BND;POS=20886605;STRANDS=+-:1866;CIPOS=-1,0;CIEND=-1,1;CIPOS95=0,0;CIEND95=0,0;MATEID=353598_1;EVENT=353598;SECONDARY;SU=1866;PE=1418;SR=448;ALG=PROD;AF=0.004377;NSAMP=127;MSQ=420.39;RECLASSIFIED;AC=128;AN=29246;NFAM=119
chr5	20890923	591124_1	N	[chr5:34314345[N	951.93	LOW	SVTYPE=BND;POS=20890923;STRANDS=--:71;IMPRECISE;CIPOS=-704,137;CIEND=-445,177;CIPOS95=-116,116;CIEND95=-95,95;MATEID=591124_2;EVENT=591124;SU=71;PE=71;SR=0;ALG=SUM;AF=0.001128;NSAMP=33;MSQ=26.28;AC=33;AN=29246;NFAM=33
chr5	20895686	353599	N	<DEL>	209.65	PASS	SVTYPE=DEL;POS=20895686;SVLEN=-8496;END=20904182;STRANDS=+-:9;IMPRECISE;CIPOS=-10,9;CIEND=-10,9;CIPOS95=-1,1;CIEND95=-1,1;SU=9;PE=7;SR=2;ALG=PROD;AF=3.419e-05;NSAMP=1;MSQ=209.65;AC=1;AN=29246;NFAM=1
chr5	20897428	591126_1	N	[chr5:34307800[N	77684.9	LOW	SVTYPE=BND;POS=20897428;STRANDS=--:6341;IMPRECISE;CIPOS=-85,6;CIEND=-12,7;CIPOS95=-1,1;CIEND95=-1,1;MATEID=591126_2;EVENT=591126;SU=6341;PE=6341;SR=0;ALG=PROD;AF=0.05156;NSAMP=1508;MSQ=35.95;AC=1508;AN=29246;NFAM=1490
chr5	20897617	591125_1	N	N]chr5:34304693]	13489.8	LOW	SVTYPE=BND;POS=20897617;STRANDS=++:513;IMPRECISE;CIPOS=-10,221;CIEND=-10,43;CIPOS95=-7,7;CIEND95=-2,2;MATEID=591125_2;EVENT=591125;SU=513;PE=513;SR=0;ALG=PROD;AF=0.0144;NSAMP=421;MSQ=25.98;AC=421;AN=29246;NFAM=420
chr5	20897681	11933_2	N	N]chr1:199471110]	304.55	LOW	SVTYPE=BND;POS=20897681;STRANDS=++:12;IMPRECISE;CIPOS=-30,24;CIEND=-28,29;CIPOS95=-2,2;CIEND95=-3,3;MATEID=11933_1;EVENT=11933;SECONDARY;SU=12;PE=11;SR=1;ALG=PROD;AF=0.000171;NSAMP=5;MSQ=53.92;AC=5;AN=29244;NFAM=5
chr5	20914935	353600	N	<DEL>	511.45	PASS	SVTYPE=DEL;POS=20914935;SVLEN=-153373;END=21068308;STRANDS=+-:23;CIPOS=-3,3;CIEND=-5,2;CIPOS95=0,0;CIEND95=0,0;SU=23;PE=15;SR=8;ALG=PROD;AF=3.419e-05;NSAMP=1;MSQ=509.41;AC=1;AN=29246;NFAM=1
chr5	20922700	353601_1	N	N[chr5:20922769[	13743.2	LOW	SVTYPE=BND;POS=20922700;STRANDS=+-:49;CIPOS=-9,8;CIEND=-9,8;CIPOS95=0,0;CIEND95=0,0;MATEID=353601_2;EVENT=353601;SU=49;PE=1;SR=48;ALG=PROD;AF=0.002701;NSAMP=79;MSQ=147.28;RECLASSIFIED;AC=79;AN=29246;NFAM=78
chr5	20922769	353601_2	N	]chr5:20922700]N	13743.2	LOW	SVTYPE=BND;POS=20922700;STRANDS=+-:49;CIPOS=-9,8;CIEND=-9,8;CIPOS95=0,0;CIEND95=0,0;MATEID=353601_1;EVENT=353601;SECONDARY;SU=49;PE=1;SR=48;ALG=PROD;AF=0.002701;NSAMP=79;MSQ=147.28;RECLASSIFIED;AC=79;AN=29246;NFAM=78
chr5	20930152	353602_1	N	N[chr5:20943433[	6238.85	PASS	SVTYPE=BND;POS=20930152;STRANDS=+-:173;CIPOS=-5,5;CIEND=-5,2;CIPOS95=0,0;CIEND95=0,0;MATEID=353602_2;EVENT=353602;SU=173;PE=105;SR=68;ALG=PROD;AF=0.0003077;NSAMP=9;MSQ=367.91;RECLASSIFIED;AC=9;AN=29246;NFAM=9
chr5	20933378	591129	N	<INV>	2296.01	LOW	SVTYPE=INV;POS=20933378;SVLEN=13335452;END=34268830;STRANDS=++:72,--:13;IMPRECISE;CIPOS=-40,34;CIEND=-34,120;CIPOS95=-3,3;CIEND95=-34,39;SU=85;PE=85;SR=0;ALG=PROD;AF=0.001675;NSAMP=49;MSQ=39.3;AC=49;AN=29246;NFAM=49
chr5	20933399	591131_1	N	[chr5:34268646[N	599.07	LOW	SVTYPE=BND;POS=20933399;STRANDS=--:4;IMPRECISE;CIPOS=-174,29;CIEND=-274,29;CIPOS95=-45,29;CIEND95=-104,29;MATEID=591131_2;EVENT=591131;SU=4;PE=4;SR=0;ALG=PROD;AF=0.0005471;NSAMP=16;MSQ=20.78;AC=16;AN=29246;NFAM=16
chr5	20933566	591127	N	<INV>	2663.83	LOW	SVTYPE=INV;POS=20933566;SVLEN=13335260;END=34268826;STRANDS=++:291,--:1;IMPRECISE;CIPOS=-11,210;CIEND=-12,145;CIPOS95=-3,3;CIEND95=-2,2;SU=292;PE=292;SR=0;ALG=PROD;AF=0.002017;NSAMP=59;MSQ=40.74;AC=59;AN=29246;NFAM=58
chr5	20933631	591130	N	<INV>	749.64	LOW	SVTYPE=INV;POS=20933631;SVLEN=13334902;END=34268533;STRANDS=++:15,--:12;IMPRECISE;CIPOS=-117,118;CIEND=-47,74;CIPOS95=-64,64;CIEND95=-24,24;SU=27;PE=27;SR=0;ALG=PROD;AF=0.0007864;NSAMP=23;MSQ=27.42;AC=23;AN=29246;NFAM=23
chr5	20933670	591128	N	<INV>	552.64	LOW	SVTYPE=INV;POS=20933670;SVLEN=13334601;END=34268271;STRANDS=++:2,--:70;IMPRECISE;CIPOS=-81,24;CIEND=-43,45;CIPOS95=-6,6;CIEND95=-5,5;SU=72;PE=72;SR=0;ALG=PROD;AF=0.0005471;NSAMP=16;MSQ=25.57;AC=16;AN=29246;NFAM=16
chr5	20943433	353602_2	N	]chr5:20930152]N	6238.85	PASS	SVTYPE=BND;POS=20930152;STRANDS=+-:173;CIPOS=-5,2;CIEND=-5,5;CIPOS95=0,0;CIEND95=0,0;MATEID=353602_1;EVENT=353602;SECONDARY;SU=173;PE=105;SR=68;ALG=PROD;AF=0.0003077;NSAMP=9;MSQ=367.91;RECLASSIFIED;AC=9;AN=29246;NFAM=9
chr5	20946710	591133	N	<INV>	1999.22	LOW	SVTYPE=INV;POS=20946710;SVLEN=579;END=20947289;STRANDS=++:5,--:58;CIPOS=-6,0;CIEND=-9,7;CIPOS95=0,0;CIEND95=0,0;SU=63;PE=11;SR=52;ALG=PROD;AF=0.0003077;NSAMP=9;MSQ=222.14;AC=9;AN=29246;NFAM=9
chr5	20946722	591132	N	<INV>	3130.36	LOW	SVTYPE=INV;POS=20946722;SVLEN=151;END=20946873;STRANDS=++:83,--:4;CIPOS=-6,4;CIEND=-2,4;CIPOS95=0,0;CIEND95=0,0;SU=87;PE=33;SR=54;ALG=PROD;AF=0.0003077;NSAMP=9;MSQ=347.35;AC=9;AN=29246;NFAM=9
chr5	20961365	353604	N	<DEL>	966.09	PASS	SVTYPE=DEL;POS=20961365;SVLEN=-963;END=20962328;STRANDS=+-:45;CIPOS=-27,25;CIEND=-23,21;CIPOS95=0,0;CIEND95=0,0;SU=45;PE=25;SR=20;ALG=PROD;AF=6.839e-05;NSAMP=2;MSQ=349.07;AC=2;AN=29246;NFAM=2
chr5	20982369	353605	N	<DEL>	473.6	PASS	SVTYPE=DEL;POS=20982369;SVLEN=-2025;END=20984394;STRANDS=+-:20;CIPOS=-10,9;CIEND=-10,9;CIPOS95=0,0;CIEND95=0,0;SU=20;PE=13;SR=7;ALG=PROD;AF=3.419e-05;NSAMP=1;MSQ=473.6;AC=1;AN=29246;NFAM=1
chr5	20990522	353606_1	N	N[chr5:20991076[	2582.4	LOW	SVTYPE=BND;POS=20990522;STRANDS=+-:22;CIPOS=-14,4;CIEND=-10,6;CIPOS95=0,0;CIEND95=0,0;MATEID=353606_2;EVENT=353606;SU=22;PE=0;SR=22;ALG=PROD;AF=0.001436;NSAMP=42;MSQ=22.58;RECLASSIFIED;AC=42;AN=29246;NFAM=42
chr5	20990877	353607	N	<DEL>	3.99079e+06	PASS	SVTYPE=DEL;POS=20990877;SVLEN=-195;END=20991072;STRANDS=+-:126568;CIPOS=0,0;CIEND=0,0;CIPOS95=0,0;CIEND95=0,0;SU=126568;PE=2669;SR=123899;AF=0.2425;NSAMP=5921;MSQ=410.54;MEDGQR=4.01;Q10GQR=3.51;AC=7093;AN=29246;NFAM=5468
chr5	20991018	516124_1	N	]chr5:20999804]N	10369.2	LOW	SVTYPE=BND;POS=20991018;STRANDS=-+:1276;CIPOS=0,0;CIEND=0,0;CIPOS95=0,0;CIEND95=0,0;MATEID=516124_2;EVENT=516124;SU=1276;PE=0;SR=1276;ALG=PROD;AF=0.009095;NSAMP=266;MSQ=31.44;RECLASSIFIED;AC=266;AN=29246;NFAM=263
chr5	20991061	591134_1	N	N]chr5:20995809]	28252.9	LOW	SVTYPE=BND;POS=20991061;STRANDS=++:2718;CIPOS=0,0;CIEND=0,0;CIPOS95=0,0;CIEND95=0,0;MATEID=591134_2;EVENT=591134;SU=2718;PE=8;SR=2710;ALG=PROD;AF=0.01122;NSAMP=328;MSQ=68.69;AC=328;AN=29246;NFAM=326
chr5	20991076	353606_2	N	]chr5:20990522]N	2582.4	LOW	SVTYPE=BND;POS=20990522;STRANDS=+-:22;CIPOS=-10,6;CIEND=-14,4;CIPOS95=0,0;CIEND95=0,0;MATEID=353606_1;EVENT=353606;SECONDARY;SU=22;PE=0;SR=22;ALG=PROD;AF=0.001436;NSAMP=42;MSQ=22.58;RECLASSIFIED;AC=42;AN=29246;NFAM=42
chr5	20995809	591134_2	N	N]chr5:20991061]	28252.9	LOW	SVTYPE=BND;POS=20995809;STRANDS=++:2718;CIPOS=0,0;CIEND=0,0;CIPOS95=0,0;CIEND95=0,0;MATEID=591134_1;EVENT=591134;SECONDARY;SU=2718;PE=8;SR=2710;ALG=PROD;AF=0.01122;NSAMP=328;MSQ=68.69;AC=328;AN=29246;NFAM=326
chr5	20995814	591136_1	N	N]chr5:20999808]	134041	LOW	SVTYPE=BND;POS=20995814;STRANDS=++:7081;CIPOS=-4,4;CIEND=-2,5;CIPOS95=0,0;CIEND95=0,0;MATEID=591136_2;EVENT=591136;SU=7081;PE=7073;SR=8;ALG=PROD;AF=0.01775;NSAMP=519;MSQ=204.46;AC=519;AN=29246;NFAM=511
chr5	20995966	591135_1	N	[chr5:20999438[N	97697.6	LOW	SVTYPE=BND;POS=20995966;STRANDS=--:5545;CIPOS=-34,12;CIEND=-49,4;CIPOS95=0,0;CIEND95=0,0;MATEID=591135_2;EVENT=591135;SU=5545;PE=5545;SR=0;ALG=PROD;AF=0.0172;NSAMP=503;MSQ=153.64;AC=503;AN=29246;NFAM=495
chr5	20996139	516125_1	N	]chr5:20998392]N	1369.15	LOW	SVTYPE=BND;POS=20996139;STRANDS=-+:120;CIPOS=-5,2;CIEND=-5,5;CIPOS95=0,0;CIEND95=0,0;MATEID=516125_2;EVENT=516125;SU=120;PE=59;SR=61;ALG=PROD;AF=0.0001026;NSAMP=3;MSQ=235.21;RECLASSIFIED;AC=3;AN=29246;NFAM=3
chr5	20996224	353608_1	N	N[chr5:20998399[	1968.9	PASS	SVTYPE=BND;POS=20996224;STRANDS=+-:134;CIPOS=-4,4;CIEND=-4,3;CIPOS95=0,0;CIEND95=0,0;MATEID=353608_2;EVENT=353608;SU=134;PE=47;SR=87;ALG=PROD;AF=0.0001026;NSAMP=3;MSQ=355.34;RECLASSIFIED;AC=3;AN=29246;NFAM=3
chr5	20996999	353609	N	<DEL>	5127.92	PASS	SVTYPE=DEL;POS=20996999;SVLEN=-4979;END=21001978;STRANDS=+-:208;CIPOS=-6,6;CIEND=-4,1;CIPOS95=0,0;CIEND95=0,0;SU=208;PE=146;SR=62;ALG=PROD;AF=0.0002052;NSAMP=6;MSQ=557.46;AC=6;AN=29246;NFAM=5
chr5	20998392	516125_2	N	N[chr5:20996139[	1369.15	LOW	SVTYPE=BND;POS=20996139;STRANDS=-+:120;CIPOS=-5,5;CIEND=-5,2;CIPOS95=0,0;CIEND95=0,0;MATEID=516125_1;EVENT=516125;SECONDARY;SU=120;PE=59;SR=61;ALG=PROD;AF=0.0001026;NSAMP=3;MSQ=235.21;RECLASSIFIED;AC=3;AN=29246;NFAM=3
chr5	20998399	353608_2	N	]chr5:20996224]N	1968.9	PASS	SVTYPE=BND;POS=20996224;STRANDS=+-:134;CIPOS=-4,3;CIEND=-4,4;CIPOS95=0,0;CIEND95=0,0;MATEID=353608_1;EVENT=353608;SECONDARY;SU=134;PE=47;SR=87;ALG=PROD;AF=0.0001026;NSAMP=3;MSQ=355.34;RECLASSIFIED;AC=3;AN=29246;NFAM=3
chr5	20999438	591135_2	N	[chr5:20995966[N	97697.6	LOW	SVTYPE=BND;POS=20999438;STRANDS=--:5545;CIPOS=-49,4;CIEND=-34,12;CIPOS95=0,0;CIEND95=0,0;MATEID=591135_1;EVENT=591135;SECONDARY;SU=5545;PE=5545;SR=0;ALG=PROD;AF=0.0172;NSAMP=503;MSQ=153.64;AC=503;AN=29246;NFAM=495
chr5	20999804	516124_2	N	N[chr5:20991018[	10369.2	LOW	SVTYPE=BND;POS=20991018;STRANDS=-+:1276;CIPOS=0,0;CIEND=0,0;CIPOS95=0,0;CIEND95=0,0;MATEID=516124_1;EVENT=516124;SECONDARY;SU=1276;PE=0;SR=1276;ALG=PROD;AF=0.009095;NSAMP=266;MSQ=31.44;RECLASSIFIED;AC=266;AN=29246;NFAM=263
chr5	20999808	591136_2	N	N]chr5:20995814]	134041	LOW	SVTYPE=BND;POS=20999808;STRANDS=++:7081;CIPOS=-2,5;CIEND=-4,4;CIPOS95=0,0;CIEND95=0,0;MATEID=591136_1;EVENT=591136;SECONDARY;SU=7081;PE=7073;SR=8;ALG=PROD;AF=0.01775;NSAMP=519;MSQ=204.46;AC=519;AN=29246;NFAM=511
chr5	21009084	85219_1	N	[chr13:61060237[N	190650	LOW	SVTYPE=BND;POS=21009084;STRANDS=--:10;CIPOS=-26,25;CIEND=-26,25;CIPOS95=0,0;CIEND95=0,0;MATEID=85219_2;EVENT=85219;SU=10;PE=0;SR=10;ALG=PROD;AF=0.08541;NSAMP=2497;MSQ=41.68;AC=2498;AN=29246;NFAM=2373
chr5	21009084	88412_1	N	]chr22:39890157]N	41434.1	LOW	SVTYPE=BND;POS=21009084;STRANDS=-+:5;CIPOS=-10,9;CIEND=-10,9;CIPOS95=0,0;CIEND95=0,0;MATEID=88412_2;EVENT=88412;SU=5;PE=0;SR=5;ALG=PROD;AF=0.02588;NSAMP=757;MSQ=29.93;AC=757;AN=29246;NFAM=741
chr5	21009102	67402_2	N	N[chr3:138916468[	212835	LOW	SVTYPE=BND;POS=21009102;STRANDS=-+:7162;CIPOS=0,0;CIEND=0,0;CIPOS95=0,0;CIEND95=0,0;MATEID=67402_1;EVENT=67402;SECONDARY;SU=7162;PE=0;SR=7162;ALG=PROD;AF=0.07574;NSAMP=2215;MSQ=50.12;AC=2215;AN=29246;NFAM=2094
chr5	21032389	353612	N	<DEL>	1287.44	PASS	SVTYPE=DEL;POS=21032389;SVLEN=-185435;END=21217824;STRANDS=+-:61;CIPOS=-22,21;CIEND=-23,21;CIPOS95=0,0;CIEND95=0,0;SU=61;PE=28;SR=33;ALG=PROD;AF=6.839e-05;NSAMP=2;MSQ=454.03;AC=2;AN=29246;NFAM=2
chr5	21035390	67403_2	N	]chr3:168954972]N	35.75	LOW	SVTYPE=BND;POS=21035390;STRANDS=+-:17;CIPOS=-10,9;CIEND=-10,9;CIPOS95=0,0;CIEND95=0,0;MATEID=67403_1;EVENT=67403;SECONDARY;SU=17;PE=6;SR=11;ALG=PROD;AF=3.419e-05;NSAMP=1;MSQ=35.75;AC=1;AN=29246;NFAM=1
chr5	21035480	67404_2	N	N[chr3:168954970[	128.49	LOW	SVTYPE=BND;POS=21035480;STRANDS=-+:14;CIPOS=-4,5;CIEND=-10,9;CIPOS95=0,0;CIEND95=0,0;MATEID=67404_1;EVENT=67404;SECONDARY;SU=14;PE=9;SR=5;ALG=PROD;AF=3.419e-05;NSAMP=1;MSQ=128.49;AC=1;AN=29246;NFAM=1
chr5	21046601	591137_1	N	N]chr5:21375257]	500.18	LOW	SVTYPE=BND;POS=21046601;STRANDS=++:6;IMPRECISE;CIPOS=-10,545;CIEND=-10,475;CIPOS95=-1,189;CIEND95=-2,115;MATEID=591137_2;EVENT=591137;SU=6;PE=6;SR=0;ALG=PROD;AF=0.0007522;NSAMP=22;MSQ=17.97;AC=22;AN=29246;NFAM=22
chr5	21050778	516126	N	<DUP>	209.26	PASS	SVTYPE=DUP;POS=21050778;SVLEN=24677;END=21075455;STRANDS=-+:22;CIPOS=-10,9;CIEND=-10,9;CIPOS95=0,0;CIEND95=0,0;SU=22;PE=15;SR=7;ALG=PROD;AF=3.419e-05;NSAMP=1;MSQ=208.55;AC=1;AN=29246;NFAM=1
chr5	21052508	353613	N	<DEL>	916.88	PASS	SVTYPE=DEL;POS=21052508;SVLEN=-78079;END=21130587;STRANDS=+-:36;CIPOS=-24,24;CIEND=-30,28;CIPOS95=0,0;CIEND95=0,0;SU=36;PE=24;SR=12;ALG=PROD;AF=6.839e-05;NSAMP=2;MSQ=458.44;AC=2;AN=29246;NFAM=2
chr5	21075914	591138	N	<INV>	316.08	LOW	SVTYPE=INV;POS=21075914;SVLEN=139;END=21076053;STRANDS=++:7,--:6;IMPRECISE;CIPOS=-110,45;CIEND=-45,127;CIPOS95=-60,45;CIEND95=-45,77;SU=13;PE=13;SR=0;ALG=SUM;AF=0.0004787;NSAMP=14;MSQ=21.39;AC=14;AN=29246;NFAM=14
chr5	21095575	11934_2	N	[chr1:236495182[N	10517.2	LOW	SVTYPE=BND;POS=21095575;STRANDS=--:8;CIPOS=-29,28;CIEND=-29,28;CIPOS95=0,0;CIEND95=0,0;MATEID=11934_1;EVENT=11934;SECONDARY;SU=8;PE=0;SR=8;ALG=PROD;AF=0.0105;NSAMP=307;MSQ=21;AC=307;AN=29246;NFAM=302
chr5	21096405	353614_1	N	N[chr5:21096938[	1327.36	PASS	SVTYPE=BND;POS=21096405;STRANDS=+-:46;CIPOS=-23,20;CIEND=-23,21;CIPOS95=0,0;CIEND95=0,0;MATEID=353614_2;EVENT=353614;SU=46;PE=27;SR=19;ALG=PROD;AF=6.839e-05;NSAMP=2;MSQ=15.72;RECLASSIFIED;AC=2;AN=29246;NFAM=2
chr5	21096938	353614_2	N	]chr5:21096405]N	1327.36	PASS	SVTYPE=BND;POS=21096405;STRANDS=+-:46;CIPOS=-23,21;CIEND=-23,20;CIPOS95=0,0;CIEND95=0,0;MATEID=353614_1;EVENT=353614;SECONDARY;SU=46;PE=27;SR=19;ALG=PROD;AF=6.839e-05;NSAMP=2;MSQ=15.72;RECLASSIFIED;AC=2;AN=29246;NFAM=2
chr5	21097948	86650_1	N	N]chr17:4350348]	49.44	LOW	SVTYPE=BND;POS=21097948;STRANDS=++:12;CIPOS=-25,23;CIEND=-29,28;CIPOS95=0,0;CIEND95=0,0;MATEID=86650_2;EVENT=86650;SU=12;PE=0;SR=12;ALG=PROD;AF=3.419e-05;NSAMP=1;MSQ=32.62;AC=1;AN=29246;NFAM=1
chr5	21099504	591075_2	N	N]chr5:19639226]	32.68	LOW	SVTYPE=BND;POS=21099504;STRANDS=++:7;IMPRECISE;CIPOS=-10,445;CIEND=-10,580;CIPOS95=-2,80;CIEND95=-1,160;MATEID=591075_1;EVENT=591075;SECONDARY;SU=7;PE=7;SR=0;ALG=PROD;AF=3.419e-05;NSAMP=1;MSQ=32.68;AC=1;AN=29246;NFAM=1
chr5	21101960	353615_1	N	N[chr5:21102045[	393.7	PASS	SVTYPE=BND;POS=21101960;STRANDS=+-:12;CIPOS=-10,9;CIEND=-5,9;CIPOS95=0,0;CIEND95=0,0;MATEID=353615_2;EVENT=353615;SU=12;PE=0;SR=12;ALG=PROD;AF=3.42e-05;NSAMP=1;MSQ=377.73;RECLASSIFIED;AC=1;AN=29240;NFAM=1
chr5	21102045	353615_2	N	]chr5:21101960]N	393.7	PASS	SVTYPE=BND;POS=21101960;STRANDS=+-:12;CIPOS=-5,9;CIEND=-10,9;CIPOS95=0,0;CIEND95=0,0;MATEID=353615_1;EVENT=353615;SECONDARY;SU=12;PE=0;SR=12;ALG=PROD;AF=3.42e-05;NSAMP=1;MSQ=377.73;RECLASSIFIED;AC=1;AN=29240;NFAM=1
chr5	21115787	516127	N	<DUP>	87.47	PASS	SVTYPE=DUP;POS=21115787;SVLEN=906;END=21116693;STRANDS=-+:13;IMPRECISE;CIPOS=-289,9;CIEND=-10,276;CIPOS95=-60,0;CIEND95=-2,61;SU=13;PE=13;SR=0;ALG=PROD;AF=3.419e-05;NSAMP=1;MSQ=78.44;AC=1;AN=29246;NFAM=1
chr5	21116800	353616	N	<DEL>	436.42	PASS	SVTYPE=DEL;POS=21116800;SVLEN=-608;END=21117408;STRANDS=+-:20;CIPOS=-10,9;CIEND=-4,1;CIPOS95=0,0;CIEND95=0,0;SU=20;PE=12;SR=8;ALG=PROD;AF=3.419e-05;NSAMP=1;MSQ=434.59;AC=1;AN=29246;NFAM=1
chr5	21141162	353620_1	N	N[chr5:21141614[	634.52	PASS	SVTYPE=BND;POS=21141162;STRANDS=+-:16;CIPOS=-30,28;CIEND=-24,22;CIPOS95=0,0;CIEND95=0,0;MATEID=353620_2;EVENT=353620;SU=16;PE=2;SR=14;ALG=PROD;AF=6.839e-05;NSAMP=2;MSQ=314.66;RECLASSIFIED;AC=2;AN=29246;NFAM=2
chr5	21141186	353619_1	N	N[chr5:21141263[	8509.44	LOW	SVTYPE=BND;POS=21141186;STRANDS=+-:322;CIPOS=-2,2;CIEND=-2,2;CIPOS95=0,0;CIEND95=0,0;MATEID=353619_2;EVENT=353619;SU=322;PE=0;SR=322;ALG=PROD;AF=0.002223;NSAMP=64;MSQ=108.81;RECLASSIFIED;AC=65;AN=29246;NFAM=64
chr5	21141263	353619_2	N	]chr5:21141186]N	8509.44	LOW	SVTYPE=BND;POS=21141186;STRANDS=+-:322;CIPOS=-2,2;CIEND=-2,2;CIPOS95=0,0;CIEND95=0,0;MATEID=353619_1;EVENT=353619;SECONDARY;SU=322;PE=0;SR=322;ALG=PROD;AF=0.002223;NSAMP=64;MSQ=108.81;RECLASSIFIED;AC=65;AN=29246;NFAM=64
chr5	21141326	87326_1	N	]chr18:65216913]N	323145	LOW	SVTYPE=BND;POS=21141326;STRANDS=-+:19150;CIPOS=0,0;CIEND=0,0;CIPOS95=0,0;CIEND95=0,0;MATEID=87326_2;EVENT=87326;SU=19150;PE=0;SR=19150;ALG=PROD;AF=0.1421;NSAMP=4156;MSQ=41.82;AC=4156;AN=29246;NFAM=3904
chr5	21141614	353620_2	N	]chr5:21141162]N	634.52	PASS	SVTYPE=BND;POS=21141162;STRANDS=+-:16;CIPOS=-24,22;CIEND=-30,28;CIPOS95=0,0;CIEND95=0,0;MATEID=353620_1;EVENT=353620;SECONDARY;SU=16;PE=2;SR=14;ALG=PROD;AF=6.839e-05;NSAMP=2;MSQ=314.66;RECLASSIFIED;AC=2;AN=29246;NFAM=2
chr5	21141918	591140_1	N	[chr5:21142220[N	11126.5	LOW	SVTYPE=BND;POS=21141918;STRANDS=--:4;IMPRECISE;CIPOS=-771,9;CIEND=-129,9;CIPOS95=-170,0;CIEND95=-105,2;MATEID=591140_2;EVENT=591140;SU=4;PE=4;SR=0;ALG=PROD;AF=0.003249;NSAMP=77;MSQ=22.83;AC=94;AN=28932;NFAM=76
chr5	21141943	87446_1	N	[chr19:6991965[N	45169.8	LOW	SVTYPE=BND;POS=21141943;STRANDS=--:61;IMPRECISE;CIPOS=-641,30;CIEND=-216,10;CIPOS95=-51,30;CIEND95=-11,10;MATEID=87446_2;EVENT=87446;SU=61;PE=61;SR=0;ALG=PROD;AF=0.02615;NSAMP=628;MSQ=35.7;AC=722;AN=27612;NFAM=597
chr5	21142059	86157_1	N	N]chr15:86633908]	300.06	LOW	SVTYPE=BND;POS=21142059;STRANDS=++:18;IMPRECISE;CIPOS=-30,522;CIEND=-8,621;CIPOS95=-30,51;CIEND95=-8,89;MATEID=86157_2;EVENT=86157;SU=18;PE=18;SR=0;ALG=PROD;AF=0.0002393;NSAMP=6;MSQ=27.17;AC=7;AN=29246;NFAM=6
chr5	21142076	591141_1	N	N]chr5:21142475]	546.07	LOW	SVTYPE=BND;POS=21142076;STRANDS=++:10;IMPRECISE;CIPOS=-10,42;CIEND=-10,428;CIPOS95=0,42;CIEND95=-2,121;MATEID=591141_2;EVENT=591141;SU=10;PE=10;SR=0;ALG=PROD;AF=0.0006839;NSAMP=20;MSQ=13.69;AC=20;AN=29246;NFAM=20
chr5	21142095	87516_1	N	]chr19:14215791]N	30298.1	LOW	SVTYPE=BND;POS=21142095;STRANDS=-+:4;IMPRECISE;CIPOS=-570,9;CIEND=-10,718;CIPOS95=-142,1;CIEND95=-1,177;MATEID=87516_2;EVENT=87516;SU=4;PE=4;SR=0;ALG=PROD;AF=0.0002591;NSAMP=6;MSQ=25.48;AC=6;AN=23156;NFAM=6
chr5	21142110	86156_1	N	[chr15:86633821[N	2403.12	LOW	SVTYPE=BND;POS=21142110;STRANDS=--:275;CIPOS=-3,7;CIEND=-7,2;CIPOS95=0,0;CIEND95=0,0;MATEID=86156_2;EVENT=86156;SU=275;PE=153;SR=122;ALG=PROD;AF=0.001265;NSAMP=37;MSQ=32.13;AC=37;AN=29246;NFAM=37
chr5	21142121	90219_1	N	N]chr8:26005535]	10001.8	LOW	SVTYPE=BND;POS=21142121;STRANDS=++:24;CIPOS=-9,8;CIEND=-9,8;CIPOS95=0,0;CIEND95=0,0;MATEID=90219_2;EVENT=90219;SU=24;PE=0;SR=24;ALG=PROD;AF=0.009917;NSAMP=288;MSQ=19.46;AC=290;AN=29244;NFAM=288
chr5	21142170	353623_1	N	N[chr5:21142473[	854.74	LOW	SVTYPE=BND;POS=21142170;STRANDS=+-:13;IMPRECISE;CIPOS=-28,29;CIEND=-26,25;CIPOS95=-1,1;CIEND95=0,0;MATEID=353623_2;EVENT=353623;SU=13;PE=1;SR=12;ALG=PROD;AF=0.0003077;NSAMP=9;MSQ=88.76;RECLASSIFIED;AC=9;AN=29246;NFAM=9
chr5	21142197	89708_1	N	]chr7:71761364]N	469.76	LOW	SVTYPE=BND;POS=21142197;STRANDS=-+:4;IMPRECISE;CIPOS=0,3;CIEND=-9,8;CIPOS95=0,1;CIEND95=0,0;MATEID=89708_2;EVENT=89708;SU=4;PE=0;SR=4;ALG=PROD;AF=0.0008206;NSAMP=24;MSQ=11.94;AC=24;AN=29246;NFAM=24
chr5	21142220	591140_2	N	[chr5:21141918[N	11126.5	LOW	SVTYPE=BND;POS=21142220;STRANDS=--:4;IMPRECISE;CIPOS=-129,9;CIEND=-771,9;CIPOS95=-105,2;CIEND95=-170,0;MATEID=591140_1;EVENT=591140;SECONDARY;SU=4;PE=4;SR=0;ALG=PROD;AF=0.003249;NSAMP=77;MSQ=22.83;AC=94;AN=28932;NFAM=76
chr5	21142324	89779_1	N	]chr7:84095331]N	126.92	LOW	SVTYPE=BND;POS=21142324;STRANDS=-+:9;CIPOS=-29,28;CIEND=-29,28;CIPOS95=0,0;CIEND95=0,0;MATEID=89779_2;EVENT=89779;SU=9;PE=0;SR=9;ALG=PROD;AF=0.0001368;NSAMP=4;MSQ=23.38;AC=4;AN=29240;NFAM=4
chr5	21142473	353623_2	N	]chr5:21142170]N	854.74	LOW	SVTYPE=BND;POS=21142170;STRANDS=+-:13;IMPRECISE;CIPOS=-26,25;CIEND=-28,29;CIPOS95=0,0;CIEND95=-1,1;MATEID=353623_1;EVENT=353623;SECONDARY;SU=13;PE=1;SR=12;ALG=PROD;AF=0.0003077;NSAMP=9;MSQ=88.76;RECLASSIFIED;AC=9;AN=29246;NFAM=9
chr5	21142475	591141_2	N	N]chr5:21142076]	546.07	LOW	SVTYPE=BND;POS=21142475;STRANDS=++:10;IMPRECISE;CIPOS=-10,428;CIEND=-10,42;CIPOS95=-2,121;CIEND95=0,42;MATEID=591141_1;EVENT=591141;SECONDARY;SU=10;PE=10;SR=0;ALG=PROD;AF=0.0006839;NSAMP=20;MSQ=13.69;AC=20;AN=29246;NFAM=20
chr5	21155811	67405_2	N	]chr3:242353]N	548.63	LOW	SVTYPE=BND;POS=21155811;STRANDS=+-:13;IMPRECISE;CIPOS=-526,29;CIEND=-30,366;CIPOS95=-133,29;CIEND95=-30,43;MATEID=67405_1;EVENT=67405;SECONDARY;SU=13;PE=13;SR=0;ALG=PROD;AF=0.0006155;NSAMP=18;MSQ=28.14;AC=18;AN=29246;NFAM=18
chr5	21169981	591142_1	N	N]chr5:21175285]	485.49	LOW	SVTYPE=BND;POS=21169981;STRANDS=++:27;CIPOS=-27,24;CIEND=-27,20;CIPOS95=0,0;CIEND95=0,0;MATEID=591142_2;EVENT=591142;SU=27;PE=20;SR=7;ALG=PROD;AF=6.839e-05;NSAMP=2;MSQ=242.75;AC=2;AN=29246;NFAM=2
chr5	21174518	591143_1	N	[chr5:21175125[N	560.33	PASS	SVTYPE=BND;POS=21174518;STRANDS=--:31;CIPOS=-24,22;CIEND=-24,20;CIPOS95=0,0;CIEND95=0,0;MATEID=591143_2;EVENT=591143;SU=31;PE=18;SR=13;ALG=PROD;AF=6.839e-05;NSAMP=2;MSQ=280.17;AC=2;AN=29246;NFAM=2
chr5	21175037	86198_1	N	[chr15:94303065[N	584.77	LOW	SVTYPE=BND;POS=21175037;STRANDS=--:9;CIPOS=-29,28;CIEND=-29,28;CIPOS95=0,0;CIEND95=0,0;MATEID=86198_2;EVENT=86198;SU=9;PE=0;SR=9;ALG=PROD;AF=0.0007522;NSAMP=22;MSQ=12.64;AC=22;AN=29246;NFAM=22
chr5	21175080	67406_2	N	N[chr3:194421121[	10270.2	LOW	SVTYPE=BND;POS=21175080;STRANDS=-+:42;CIPOS=-9,8;CIEND=-9,4;CIPOS95=0,0;CIEND95=0,0;MATEID=67406_1;EVENT=67406;SECONDARY;SU=42;PE=0;SR=42;ALG=PROD;AF=0.01303;NSAMP=378;MSQ=18.83;AC=381;AN=29246;NFAM=378
chr5	21175116	353626	N	<DEL>	1103.19	PASS	SVTYPE=DEL;POS=21175116;SVLEN=-4562;END=21179678;STRANDS=+-:31;CIPOS=-24,24;CIEND=-30,29;CIPOS95=0,0;CIEND95=0,0;SU=31;PE=15;SR=16;ALG=PROD;AF=6.839e-05;NSAMP=2;MSQ=551.6;AC=2;AN=29246;NFAM=2
chr5	21175125	591143_2	N	[chr5:21174518[N	560.33	PASS	SVTYPE=BND;POS=21175125;STRANDS=--:31;CIPOS=-24,20;CIEND=-24,22;CIPOS95=0,0;CIEND95=0,0;MATEID=591143_1;EVENT=591143;SECONDARY;SU=31;PE=18;SR=13;ALG=PROD;AF=6.839e-05;NSAMP=2;MSQ=280.17;AC=2;AN=29246;NFAM=2
chr5	21175285	591142_2	N	N]chr5:21169981]	485.49	LOW	SVTYPE=BND;POS=21175285;STRANDS=++:27;CIPOS=-27,20;CIEND=-27,24;CIPOS95=0,0;CIEND95=0,0;MATEID=591142_1;EVENT=591142;SECONDARY;SU=27;PE=20;SR=7;ALG=PROD;AF=6.839e-05;NSAMP=2;MSQ=242.75;AC=2;AN=29246;NFAM=2
chr5	21183644	591145_1	N	N]chr5:21184596]	68.59	LOW	SVTYPE=BND;POS=21183644;STRANDS=++:5;IMPRECISE;CIPOS=-10,456;CIEND=-10,409;CIPOS95=0,148;CIEND95=-2,111;MATEID=591145_2;EVENT=591145;SU=5;PE=5;SR=0;ALG=PROD;AF=0.0001026;NSAMP=3;MSQ=22.86;AC=3;AN=29246;NFAM=3
chr5	21184596	591145_2	N	N]chr5:21183644]	68.59	LOW	SVTYPE=BND;POS=21184596;STRANDS=++:5;IMPRECISE;CIPOS=-10,409;CIEND=-10,456;CIPOS95=-2,111;CIEND95=0,148;MATEID=591145_1;EVENT=591145;SECONDARY;SU=5;PE=5;SR=0;ALG=PROD;AF=0.0001026;NSAMP=3;MSQ=22.86;AC=3;AN=29246;NFAM=3
chr5	21186245	516128	N	<DUP>	2536.55	PASS	SVTYPE=DUP;POS=21186245;SVLEN=1398;END=21187643;STRANDS=-+:218;CIPOS=-4,1;CIEND=-3,2;CIPOS95=0,0;CIEND95=0,0;SU=218;PE=154;SR=64;ALG=PROD;AF=0.0001368;NSAMP=3;MSQ=431.41;AC=4;AN=29230;NFAM=2
chr5	21196066	516129	N	<DUP>	912.47	PASS	SVTYPE=DUP;POS=21196066;SVLEN=9777;END=21205843;STRANDS=-+:89;CIPOS=-22,20;CIEND=-23,22;CIPOS95=0,0;CIEND95=0,0;SU=89;PE=52;SR=37;ALG=PROD;AF=0.0001026;NSAMP=3;MSQ=300.63;AC=3;AN=29246;NFAM=3
chr5	21197699	353627	N	<DEL>	725.46	PASS	SVTYPE=DEL;POS=21197699;SVLEN=-123372;END=21321071;STRANDS=+-:27;CIPOS=-3,2;CIEND=-10,9;CIPOS95=0,0;CIEND95=0,0;SU=27;PE=16;SR=11;ALG=PROD;AF=3.419e-05;NSAMP=1;MSQ=725.46;AC=1;AN=29246;NFAM=1
chr5	21206495	516130	N	<DUP>	296.03	PASS	SVTYPE=DUP;POS=21206495;SVLEN=6064;END=21212559;STRANDS=-+:28;CIPOS=-4,2;CIEND=-3,3;CIPOS95=0,0;CIEND95=0,0;SU=28;PE=20;SR=8;ALG=PROD;AF=3.419e-05;NSAMP=1;MSQ=295.06;AC=1;AN=29246;NFAM=1
chr5	21207605	78235_2	N	]chr4:79973321]N	4.34265e+06	PASS	SVTYPE=BND;POS=21207605;STRANDS=+-:212059;IMPRECISE;CIPOS=-758,198;CIEND=-75,642;CIPOS95=-2,2;CIEND95=-1,1;MATEID=78235_1;EVENT=78235;SECONDARY;SU=212059;PE=210425;SR=1634;AF=0.2478;NSAMP=7231;MSQ=320.29;AC=7247;AN=29246;NFAM=6760
chr5	21207605	87913_1	N	]chr20:8157936]N	107286	LOW	SVTYPE=BND;POS=21207605;STRANDS=-+:12;CIPOS=-4,2;CIEND=-4,2;CIPOS95=0,0;CIEND95=0,0;MATEID=87913_2;EVENT=87913;SU=12;PE=3;SR=9;ALG=PROD;AF=0.03997;NSAMP=1169;MSQ=46.42;AC=1169;AN=29246;NFAM=1124
chr5	21207623	78236_2	N	N[chr4:79966905[	3.0513e+06	PASS	SVTYPE=BND;POS=21207623;STRANDS=-+:113;CIPOS=-9,5;CIEND=-9,6;CIPOS95=0,0;CIEND95=0,0;MATEID=78236_1;EVENT=78236;SECONDARY;SU=113;PE=47;SR=66;ALG=PROD;AF=0.2563;NSAMP=6774;MSQ=250.84;AC=7494;AN=29244;NFAM=6338
chr5	21207652	86322_1	N	N]chr16:19420464]	32.68	LOW	SVTYPE=BND;POS=21207652;STRANDS=++:5;IMPRECISE;CIPOS=-6,738;CIEND=-10,607;CIPOS95=0,173;CIEND95=-2,114;MATEID=86322_2;EVENT=86322;SU=5;PE=5;SR=0;ALG=PROD;AF=3.419e-05;NSAMP=1;MSQ=32.68;AC=1;AN=29246;NFAM=1
chr5	21207652	90600_1	N	N[chr8:114431585[	99.57	LOW	SVTYPE=BND;POS=21207652;STRANDS=+-:10;IMPRECISE;CIPOS=-26,493;CIEND=-283,29;CIPOS95=-26,149;CIEND95=-43,29;MATEID=90600_2;EVENT=90600;SU=10;PE=10;SR=0;ALG=PROD;AF=3.419e-05;NSAMP=1;MSQ=17.91;AC=1;AN=29246;NFAM=1
chr5	21207702	591146_1	N	[chr5:21207845[N	297.51	LOW	SVTYPE=BND;POS=21207702;STRANDS=--:22;CIPOS=-24,23;CIEND=-24,23;CIPOS95=0,0;CIEND95=0,0;MATEID=591146_2;EVENT=591146;SU=22;PE=0;SR=22;ALG=PROD;AF=0.0001026;NSAMP=3;MSQ=93.91;AC=3;AN=29244;NFAM=3
chr5	21207845	591146_2	N	[chr5:21207702[N	297.51	LOW	SVTYPE=BND;POS=21207845;STRANDS=--:22;CIPOS=-24,23;CIEND=-24,23;CIPOS95=0,0;CIEND95=0,0;MATEID=591146_1;EVENT=591146;SECONDARY;SU=22;PE=0;SR=22;ALG=PROD;AF=0.0001026;NSAMP=3;MSQ=93.91;AC=3;AN=29244;NFAM=3
chr5	21207899	51996_2	N	N[chr2:175804873[	319.17	LOW	SVTYPE=BND;POS=21207899;STRANDS=-+:34;IMPRECISE;CIPOS=-31,428;CIEND=-369,27;CIPOS95=-31,69;CIEND95=-37,27;MATEID=51996_1;EVENT=51996;SECONDARY;SU=34;PE=34;SR=0;ALG=PROD;AF=0.0001026;NSAMP=3;MSQ=106.39;AC=3;AN=29246;NFAM=2
chr5	21207902	91614_1	N	N]chrX:81151435]	110.77	LOW	SVTYPE=BND;POS=21207902;STRANDS=++:7;IMPRECISE;CIPOS=-6,448;CIEND=-10,382;CIPOS95=0,115;CIEND95=-2,67;MATEID=91614_2;EVENT=91614;SU=7;PE=7;SR=0;ALG=PROD;AF=3.419e-05;NSAMP=1;MSQ=110.77;AC=1;AN=29246;NFAM=1
chr5	21207918	92000_1	N	N]chrY:3584838]	173.85	LOW	SVTYPE=BND;POS=21207918;STRANDS=++:4;IMPRECISE;CIPOS=-10,455;CIEND=-10,375;CIPOS95=0,153;CIEND95=-2,109;MATEID=92000_2;EVENT=92000;SU=4;PE=4;SR=0;ALG=PROD;AF=3.419e-05;NSAMP=1;MSQ=161.81;AC=1;AN=29246;NFAM=1
chr5	21221013	353628	N	<DEL>	1147.11	PASS	SVTYPE=DEL;POS=21221013;SVLEN=-1352;END=21222365;STRANDS=+-:52;CIPOS=-30,29;CIEND=-30,25;CIPOS95=0,0;CIEND95=0,0;SU=52;PE=26;SR=26;ALG=PROD;AF=6.839e-05;NSAMP=2;MSQ=570.91;AC=2;AN=29246;NFAM=2
chr5	21236650	353629_1	N	N[chr5:21236717[	1152.05	LOW	SVTYPE=BND;POS=21236650;STRANDS=+-:4;CIPOS=-9,8;CIEND=-9,8;CIPOS95=0,0;CIEND95=0,0;MATEID=353629_2;EVENT=353629;SU=4;PE=0;SR=4;ALG=PROD;AF=0.001573;NSAMP=46;MSQ=16.67;RECLASSIFIED;AC=46;AN=29246;NFAM=46
chr5	21236717	353629_2	N	]chr5:21236650]N	1152.05	LOW	SVTYPE=BND;POS=21236650;STRANDS=+-:4;CIPOS=-9,8;CIEND=-9,8;CIPOS95=0,0;CIEND95=0,0;MATEID=353629_1;EVENT=353629;SECONDARY;SU=4;PE=0;SR=4;ALG=PROD;AF=0.001573;NSAMP=46;MSQ=16.67;RECLASSIFIED;AC=46;AN=29246;NFAM=46
chr5	21251956	353632	N	<DEL>	1.67175e+06	PASS	SVTYPE=DEL;POS=21251956;SVLEN=-591;END=21252547;STRANDS=+-:46660;CIPOS=0,0;CIEND=0,0;CIPOS95=0,0;CIEND95=0,0;SU=46660;PE=35209;SR=11451;ALG=PROD;AF=0.06021;NSAMP=1687;MSQ=513.29;MEDGQR=3.94;Q10GQR=3.62;AC=1761;AN=29246;NFAM=1596
chr5	21259732	353633	N	<DEL>	545.42	PASS	SVTYPE=DEL;POS=21259732;SVLEN=-9722;END=21269454;STRANDS=+-:24;CIPOS=-3,2;CIEND=-10,9;CIPOS95=0,0;CIEND95=0,0;SU=24;PE=13;SR=11;ALG=PROD;AF=3.419e-05;NSAMP=1;MSQ=545.42;AC=1;AN=29246;NFAM=1
chr5	21263686	353634_1	N	N[chr5:21263740[	202.43	LOW	SVTYPE=BND;POS=21263686;STRANDS=+-:7;CIPOS=-5,4;CIEND=-5,4;CIPOS95=0,0;CIEND95=0,0;MATEID=353634_2;EVENT=353634;SU=7;PE=0;SR=7;ALG=PROD;AF=3.419e-05;NSAMP=1;MSQ=200.76;RECLASSIFIED;AC=1;AN=29246;NFAM=1
chr5	21263740	353634_2	N	]chr5:21263686]N	202.43	LOW	SVTYPE=BND;POS=21263686;STRANDS=+-:7;CIPOS=-5,4;CIEND=-5,4;CIPOS95=0,0;CIEND95=0,0;MATEID=353634_1;EVENT=353634;SECONDARY;SU=7;PE=0;SR=7;ALG=PROD;AF=3.419e-05;NSAMP=1;MSQ=200.76;RECLASSIFIED;AC=1;AN=29246;NFAM=1
chr5	21272189	516132	N	<DUP>	107.82	PASS	SVTYPE=DUP;POS=21272189;SVLEN=145872;END=21418061;STRANDS=-+:6;IMPRECISE;CIPOS=-10,9;CIEND=-10,9;CIPOS95=-3,1;CIEND95=-1,3;SU=6;PE=5;SR=1;ALG=PROD;AF=3.419e-05;NSAMP=1;MSQ=107.18;AC=1;AN=29246;NFAM=1
chr5	21292050	353635	N	<DEL>	68.76	PASS	SVTYPE=DEL;POS=21292050;SVLEN=-1638;END=21293688;STRANDS=+-:5;IMPRECISE;CIPOS=-10,366;CIEND=-442,9;CIPOS95=-2,104;CIEND95=-117,2;SU=5;PE=5;SR=0;ALG=PROD;AF=3.419e-05;NSAMP=1;MSQ=68.75;AC=1;AN=29246;NFAM=1
chr5	21357241	591149_1	N	[chr5:69695211[N	4367.78	LOW	SVTYPE=BND;POS=21357241;STRANDS=--:163;IMPRECISE;CIPOS=-380,11;CIEND=-438,10;CIPOS95=-15,11;CIEND95=-50,10;MATEID=591149_2;EVENT=591149;SU=163;PE=163;SR=0;ALG=PROD;AF=0.004753;NSAMP=139;MSQ=21.24;AC=139;AN=29246;NFAM=137
chr5	21364775	516133	N	<DUP>	321.8	PASS	SVTYPE=DUP;POS=21364775;SVLEN=309951;END=21674726;STRANDS=-+:19;CIPOS=-3,0;CIEND=-10,8;CIPOS95=0,0;CIEND95=0,0;SU=19;PE=8;SR=11;ALG=PROD;AF=6.839e-05;NSAMP=1;MSQ=298.3;AC=2;AN=29246;NFAM=1
chr5	21366911	353637	N	<DEL>	10.35	PASS	SVTYPE=DEL;POS=21366911;SVLEN=-9010;END=21375921;STRANDS=+-:4;IMPRECISE;CIPOS=-10,647;CIEND=-641,9;CIPOS95=-2,141;CIEND95=-141,2;SU=4;PE=4;SR=0;ALG=PROD;AF=3.419e-05;NSAMP=1;MSQ=9.36;AC=1;AN=29246;NFAM=1
chr5	21374337	83910_1	N	]chr11:13258360]N	119186	LOW	SVTYPE=BND;POS=21374337;STRANDS=-+:16;CIPOS=-9,8;CIEND=-9,8;CIPOS95=0,0;CIEND95=0,0;MATEID=83910_2;EVENT=83910;SU=16;PE=0;SR=16;ALG=PROD;AF=0.0876;NSAMP=2542;MSQ=27.45;AC=2562;AN=29246;NFAM=2440
chr5	21375257	591137_2	N	N]chr5:21046601]	500.18	LOW	SVTYPE=BND;POS=21375257;STRANDS=++:6;IMPRECISE;CIPOS=-10,475;CIEND=-10,545;CIPOS95=-2,115;CIEND95=-1,189;MATEID=591137_1;EVENT=591137;SECONDARY;SU=6;PE=6;SR=0;ALG=PROD;AF=0.0007522;NSAMP=22;MSQ=17.97;AC=22;AN=29246;NFAM=22
chr5	21375306	353639_1	N	N[chr5:21579523[	28.36	LOW	SVTYPE=BND;POS=21375306;STRANDS=+-:5;IMPRECISE;CIPOS=-10,477;CIEND=-660,9;CIPOS95=-1,113;CIEND95=-198,1;MATEID=353639_2;EVENT=353639;SU=5;PE=5;SR=0;ALG=PROD;AF=3.419e-05;NSAMP=1;MSQ=26.68;RECLASSIFIED;AC=1;AN=29246;NFAM=1
chr5	21375369	353638	N	<DEL>	69680	PASS	SVTYPE=DEL;POS=21375369;SVLEN=-1894;END=21377263;STRANDS=+-:838;IMPRECISE;CIPOS=-10,110;CIEND=-197,25;CIPOS95=-2,2;CIEND95=-8,8;SU=838;PE=838;SR=0;ALG=PROD;AF=0.0332;NSAMP=926;MSQ=57.41;MEDGQR=2.23;Q10GQR=1.92;AC=971;AN=29246;NFAM=896
chr5	21375466	516134_1	N	]chr5:21579712]N	31.14	LOW	SVTYPE=BND;POS=21375466;STRANDS=-+:4;IMPRECISE;CIPOS=-549,9;CIEND=-10,646;CIPOS95=-148,2;CIEND95=-1,222;MATEID=516134_2;EVENT=516134;SU=4;PE=4;SR=0;ALG=PROD;AF=3.419e-05;NSAMP=1;MSQ=24.19;RECLASSIFIED;AC=1;AN=29246;NFAM=1
chr5	21377256	88644_1	N	N]chr6:26917230]	77.12	LOW	SVTYPE=BND;POS=21377256;STRANDS=++:5;IMPRECISE;CIPOS=-10,570;CIEND=-10,692;CIPOS95=-3,90;CIEND95=-1,144;MATEID=88644_2;EVENT=88644;SU=5;PE=5;SR=0;ALG=PROD;AF=3.42e-05;NSAMP=1;MSQ=23.81;AC=1;AN=29238;NFAM=1
chr5	21392943	67408_2	N	[chr3:176726892[N	41.83	LOW	SVTYPE=BND;POS=21392943;STRANDS=--:4;IMPRECISE;CIPOS=-512,9;CIEND=-662,9;CIPOS95=-145,1;CIEND95=-162,2;MATEID=67408_1;EVENT=67408;SECONDARY;SU=4;PE=4;SR=0;ALG=PROD;AF=3.419e-05;NSAMP=1;MSQ=41.83;AC=1;AN=29246;NFAM=1
chr5	21394237	353640_1	N	N[chr5:21541969[	2157.49	LOW	SVTYPE=BND;POS=21394237;STRANDS=+-:4;IMPRECISE;CIPOS=-10,358;CIEND=-565,9;CIPOS95=-1,152;CIEND95=-197,1;MATEID=353640_2;EVENT=353640;SU=4;PE=4;SR=0;ALG=PROD;AF=0.0002393;NSAMP=7;MSQ=161.92;RECLASSIFIED;AC=7;AN=29246;NFAM=5
chr5	21405126	353641	N	<DEL>	187.94	PASS	SVTYPE=DEL;POS=21405126;SVLEN=-167;END=21405293;STRANDS=+-:8;CIPOS=-10,9;CIEND=-10,9;CIPOS95=0,0;CIEND95=0,0;SU=8;PE=0;SR=8;ALG=PROD;AF=3.419e-05;NSAMP=1;MSQ=185.73;AC=1;AN=29246;NFAM=1
chr5	21414533	353642	N	<DEL>	551.5	PASS	SVTYPE=DEL;POS=21414533;SVLEN=-3965;END=21418498;STRANDS=+-:25;CIPOS=-2,1;CIEND=-3,1;CIPOS95=0,0;CIEND95=0,0;SU=25;PE=13;SR=12;ALG=PROD;AF=3.419e-05;NSAMP=1;MSQ=551.5;AC=1;AN=29246;NFAM=1
chr5	21416348	83181_1	N	N]chr10:77041153]	3.07977e+06	LOW	SVTYPE=BND;POS=21416348;STRANDS=++:680;CIPOS=-1,1;CIEND=-1,1;CIPOS95=0,0;CIEND95=0,0;MATEID=83181_2;EVENT=83181;SU=680;PE=0;SR=680;ALG=PROD;AF=0.4701;NSAMP=13747;MSQ=139.92;AC=13748;AN=29246;NFAM=12723
chr5	21416869	353643	N	<DEL>	186.25	PASS	SVTYPE=DEL;POS=21416869;SVLEN=-2875;END=21419744;STRANDS=+-:10;CIPOS=-10,9;CIEND=-10,9;CIPOS95=0,0;CIEND95=0,0;SU=10;PE=4;SR=6;ALG=PROD;AF=3.419e-05;NSAMP=1;MSQ=185.73;AC=1;AN=29246;NFAM=1
chr5	21428095	516136	N	<DUP>	229.17	PASS	SVTYPE=DUP;POS=21428095;SVLEN=23126;END=21451221;STRANDS=-+:19;CIPOS=-10,9;CIEND=-10,9;CIPOS95=0,0;CIEND95=0,0;SU=19;PE=11;SR=8;ALG=PROD;AF=3.419e-05;NSAMP=1;MSQ=202.11;AC=1;AN=29246;NFAM=1
chr5	21428457	591016_2	N	N]chr5:17708067]	215.73	LOW	SVTYPE=BND;POS=21428457;STRANDS=++:10;CIPOS=-10,9;CIEND=-10,9;CIPOS95=0,0;CIEND95=0,0;MATEID=591016_1;EVENT=591016;SECONDARY;SU=10;PE=5;SR=5;ALG=PROD;AF=3.419e-05;NSAMP=1;MSQ=215.73;AC=1;AN=29246;NFAM=1
chr5	21432368	353646	N	<DEL>	322.81	PASS	SVTYPE=DEL;POS=21432368;SVLEN=-207;END=21432575;STRANDS=+-:12;CIPOS=-10,9;CIEND=-10,9;CIPOS95=0,0;CIEND95=0,0;SU=12;PE=0;SR=12;ALG=PROD;AF=3.419e-05;NSAMP=1;MSQ=311.72;AC=1;AN=29246;NFAM=1
chr5	21433718	85108_1	N	N]chr13:34404498]	1303.05	LOW	SVTYPE=BND;POS=21433718;STRANDS=++:8;CIPOS=-29,28;CIEND=-29,28;CIPOS95=0,0;CIEND95=0,0;MATEID=85108_2;EVENT=85108;SU=8;PE=0;SR=8;ALG=PROD;AF=0.001436;NSAMP=42;MSQ=14.27;AC=42;AN=29244;NFAM=42
chr5	21450123	353647	N	<DEL>	5.11703e+06	PASS	SVTYPE=DEL;POS=21450123;SVLEN=-2193;END=21452316;STRANDS=+-:216960;IMPRECISE;CIPOS=-234,689;CIEND=-737,266;CIPOS95=-34,34;CIEND95=-38,38;SU=216960;PE=216947;SR=13;AF=0.3681;NSAMP=8703;MSQ=320.7;RETAINED;MEDGQR=10.25;Q10GQR=2.75;AC=10764;AN=29246;NFAM=8124
chr5	21462015	353650	N	<DEL>	98.81	PASS	SVTYPE=DEL;POS=21462015;SVLEN=-5534;END=21467549;STRANDS=+-:4;IMPRECISE;CIPOS=-10,439;CIEND=-419,9;CIPOS95=-2,129;CIEND95=-118,2;SU=4;PE=4;SR=0;ALG=PROD;AF=3.419e-05;NSAMP=1;MSQ=98.81;AC=1;AN=29246;NFAM=1
chr5	21463254	353651	N	<DEL>	970.87	PASS	SVTYPE=DEL;POS=21463254;SVLEN=-103;END=21463357;STRANDS=+-:14;CIPOS=-26,25;CIEND=-26,25;CIPOS95=0,0;CIEND95=0,0;SU=14;PE=0;SR=14;ALG=PROD;AF=0.0001026;NSAMP=3;MSQ=120.79;AC=3;AN=29246;NFAM=3
chr5	21463498	88882_1	N	N]chr6:57954887]	95.77	LOW	SVTYPE=BND;POS=21463498;STRANDS=++:5;CIPOS=-10,9;CIEND=-10,9;CIPOS95=0,0;CIEND95=0,0;MATEID=88882_2;EVENT=88882;SU=5;PE=0;SR=5;ALG=PROD;AF=6.839e-05;NSAMP=2;MSQ=47.81;AC=2;AN=29246;NFAM=2
chr5	21468145	86233_1	N	N[chr15:98079275[	29917	LOW	SVTYPE=BND;POS=21468145;STRANDS=+-:4;IMPRECISE;CIPOS=-10,380;CIEND=-339,9;CIPOS95=-2,89;CIEND95=-81,0;MATEID=86233_2;EVENT=86233;SU=4;PE=4;SR=0;ALG=PROD;AF=0.02079;NSAMP=608;MSQ=40.79;AC=608;AN=29246;NFAM=605
chr5	21468728	353652	N	<DEL>	359.44	PASS	SVTYPE=DEL;POS=21468728;SVLEN=-4809;END=21473537;STRANDS=+-:6;IMPRECISE;CIPOS=-10,376;CIEND=-397,9;CIPOS95=-1,111;CIEND95=-109,1;SU=6;PE=6;SR=0;ALG=PROD;AF=6.839e-05;NSAMP=2;MSQ=179.72;AC=2;AN=29246;NFAM=1
chr5	21468951	90235_1	N	]chr8:30984345]N	102919	LOW	SVTYPE=BND;POS=21468951;STRANDS=-+:4;IMPRECISE;CIPOS=-10,5;CIEND=-10,9;CIPOS95=-1,0;CIEND95=-1,1;MATEID=90235_2;EVENT=90235;SU=4;PE=1;SR=3;ALG=PROD;AF=0.06298;NSAMP=1757;MSQ=35.86;AC=1842;AN=29246;NFAM=1702
chr5	21468963	516138_1	N	]chr5:37389106]N	35561.4	LOW	SVTYPE=BND;POS=21468963;STRANDS=-+:9;IMPRECISE;CIPOS=-30,29;CIEND=-30,29;CIPOS95=-1,1;CIEND95=-1,1;MATEID=516138_2;EVENT=516138;SU=9;PE=7;SR=2;ALG=PROD;AF=0.04968;NSAMP=1446;MSQ=13.38;RECLASSIFIED;AC=1453;AN=29246;NFAM=1414
chr5	21468984	516137_1	N	]chr5:37389291]N	8749.21	LOW	SVTYPE=BND;POS=21468984;STRANDS=-+:1258;IMPRECISE;CIPOS=-149,12;CIEND=-10,82;CIPOS95=-2,2;CIEND95=0,0;MATEID=516137_2;EVENT=516137;SU=1258;PE=1258;SR=0;ALG=PROD;AF=0.01351;NSAMP=392;MSQ=19.28;RECLASSIFIED;AC=395;AN=29246;NFAM=388
chr5	21469221	353653_1	N	N[chr5:37389291[	27543.7	LOW	SVTYPE=BND;POS=21469221;STRANDS=+-:2430;IMPRECISE;CIPOS=-14,156;CIEND=-47,16;CIPOS95=-4,4;CIEND95=0,0;MATEID=353653_2;EVENT=353653;SU=2430;PE=2430;SR=0;ALG=PROD;AF=0.02158;NSAMP=631;MSQ=37.96;RETAINED;RECLASSIFIED;AC=631;AN=29246;NFAM=627
chr5	21472161	590792_2	N	[chr5:5392354[N	946.68	LOW	SVTYPE=BND;POS=21472161;STRANDS=--:103;IMPRECISE;CIPOS=-614,78;CIEND=-625,192;CIPOS95=-230,78;CIEND95=-140,140;MATEID=590792_1;EVENT=590792;SECONDARY;SU=103;PE=103;SR=0;ALG=SUM;AF=0.0006839;NSAMP=20;MSQ=39.71;AC=20;AN=29246;NFAM=20
chr5	21472413	590793_2	N	N]chr5:5392213]	127.2	LOW	SVTYPE=BND;POS=21472413;STRANDS=++:34;IMPRECISE;CIPOS=-102,729;CIEND=-272,576;CIPOS95=-102,195;CIEND95=-204,204;MATEID=590793_1;EVENT=590793;SECONDARY;SU=34;PE=34;SR=0;ALG=SUM;AF=0.0001368;NSAMP=4;MSQ=22.4;AC=4;AN=29246;NFAM=4
chr5	21474422	88879_1	N	[chr6:57946027[N	587082	LOW	SVTYPE=BND;POS=21474422;STRANDS=--:59218;IMPRECISE;CIPOS=-1025,97;CIEND=-834,228;CIPOS95=-116,97;CIEND95=-63,63;MATEID=88879_2;EVENT=88879;SU=59218;PE=59218;SR=0;AF=0.2026;NSAMP=5925;MSQ=68.01;AC=5925;AN=29246;NFAM=5708
chr5	21474670	88880_1	N	N]chr6:57945950]	5921.22	LOW	SVTYPE=BND;POS=21474670;STRANDS=++:1126;IMPRECISE;CIPOS=-33,134;CIEND=-10,51;CIPOS95=-3,3;CIEND95=-2,2;MATEID=88880_2;EVENT=88880;SU=1126;PE=1126;SR=0;ALG=PROD;AF=0.007112;NSAMP=208;MSQ=24.6;AC=208;AN=29246;NFAM=208
chr5	21475067	88881_1	N	N]chr6:57945465]	329.89	LOW	SVTYPE=BND;POS=21475067;STRANDS=++:9;IMPRECISE;CIPOS=-49,533;CIEND=-50,401;CIPOS95=-49,147;CIEND95=-50,56;MATEID=88881_2;EVENT=88881;SU=9;PE=9;SR=0;ALG=PROD;AF=0.0003761;NSAMP=11;MSQ=28.14;AC=11;AN=29246;NFAM=11
chr5	21481536	353655_1	N	N[chr5:21482570[	1199.81	LOW	SVTYPE=BND;POS=21481536;STRANDS=+-:5;IMPRECISE;CIPOS=-10,566;CIEND=-554,9;CIPOS95=-1,191;CIEND95=-173,1;MATEID=353655_2;EVENT=353655;SU=5;PE=5;SR=0;ALG=PROD;AF=0.0002735;NSAMP=8;MSQ=36.99;RECLASSIFIED;AC=8;AN=29246;NFAM=8
chr5	21482002	516139_1	N	]chr5:21482839]N	23622.2	LOW	SVTYPE=BND;POS=21482002;STRANDS=-+:6365;IMPRECISE;CIPOS=-647,146;CIEND=-117,717;CIPOS95=-67,67;CIEND95=-79,79;MATEID=516139_2;EVENT=516139;SU=6365;PE=6365;SR=0;ALG=SUM;AF=0.009061;NSAMP=265;MSQ=58.01;RECLASSIFIED;AC=265;AN=29246;NFAM=261
chr5	21482570	353655_2	N	]chr5:21481536]N	1199.81	LOW	SVTYPE=BND;POS=21481536;STRANDS=+-:5;IMPRECISE;CIPOS=-554,9;CIEND=-10,566;CIPOS95=-173,1;CIEND95=-1,191;MATEID=353655_1;EVENT=353655;SECONDARY;SU=5;PE=5;SR=0;ALG=PROD;AF=0.0002735;NSAMP=8;MSQ=36.99;RECLASSIFIED;AC=8;AN=29246;NFAM=8
chr5	21482839	516139_2	N	N[chr5:21482002[	23622.2	LOW	SVTYPE=BND;POS=21482002;STRANDS=-+:6365;IMPRECISE;CIPOS=-117,717;CIEND=-647,146;CIPOS95=-79,79;CIEND95=-67,67;MATEID=516139_1;EVENT=516139;SECONDARY;SU=6365;PE=6365;SR=0;ALG=SUM;AF=0.009061;NSAMP=265;MSQ=58.01;RECLASSIFIED;AC=265;AN=29246;NFAM=261
chr5	21488968	85343_1	N	]chr13:95463325]N	70529.3	LOW	SVTYPE=BND;POS=21488968;STRANDS=-+:13;CIPOS=-25,24;CIEND=-25,24;CIPOS95=0,0;CIEND95=0,0;MATEID=85343_2;EVENT=85343;SU=13;PE=0;SR=13;ALG=PROD;AF=0.0398;NSAMP=1164;MSQ=37.75;AC=1164;AN=29246;NFAM=1126
chr5	21488968	88682_1	N	]chr6:30746593]N	74469.5	LOW	SVTYPE=BND;POS=21488968;STRANDS=-+:8;IMPRECISE;CIPOS=-29,28;CIEND=-29,25;CIPOS95=0,0;CIEND95=-1,1;MATEID=88682_2;EVENT=88682;SU=8;PE=0;SR=8;ALG=PROD;AF=0.03922;NSAMP=1147;MSQ=40.16;AC=1147;AN=29246;NFAM=1108
chr5	21489936	353656_1	N	N[chr5:21497145[	26410.9	LOW	SVTYPE=BND;POS=21489936;STRANDS=+-:8;IMPRECISE;CIPOS=-30,534;CIEND=-690,29;CIPOS95=-30,152;CIEND95=-168,29;MATEID=353656_2;EVENT=353656;SU=8;PE=8;SR=0;ALG=PROD;AF=0.004411;NSAMP=129;MSQ=97.6;RECLASSIFIED;AC=129;AN=29246;NFAM=127
chr5	21495653	88643_1	N	N]chr6:26884829]	52.53	LOW	SVTYPE=BND;POS=21495653;STRANDS=++:23;IMPRECISE;CIPOS=-30,255;CIEND=-30,286;CIPOS95=-30,42;CIEND95=-30,70;MATEID=88643_2;EVENT=88643;SU=23;PE=23;SR=0;ALG=PROD;AF=6.839e-05;NSAMP=2;MSQ=24.91;AC=2;AN=29246;NFAM=2
chr5	21496065	516140_1	N	]chr5:99536305]N	18945.3	LOW	SVTYPE=BND;POS=21496065;STRANDS=-+:204;IMPRECISE;CIPOS=-214,12;CIEND=-18,272;CIPOS95=-3,3;CIEND95=-8,8;MATEID=516140_2;EVENT=516140;SU=204;PE=204;SR=0;ALG=PROD;AF=0.01412;NSAMP=413;MSQ=38.87;RECLASSIFIED;AC=413;AN=29246;NFAM=413
chr5	21497145	353656_2	N	]chr5:21489936]N	26410.9	LOW	SVTYPE=BND;POS=21489936;STRANDS=+-:8;IMPRECISE;CIPOS=-690,29;CIEND=-30,534;CIPOS95=-168,29;CIEND95=-30,152;MATEID=353656_1;EVENT=353656;SECONDARY;SU=8;PE=8;SR=0;ALG=PROD;AF=0.004411;NSAMP=129;MSQ=97.6;RECLASSIFIED;AC=129;AN=29246;NFAM=127
chr5	21502388	591150_1	N	[chr5:34175227[N	687.65	LOW	SVTYPE=BND;POS=21502388;STRANDS=--:78;IMPRECISE;CIPOS=-266,18;CIEND=-323,32;CIPOS95=-14,14;CIEND95=-22,22;MATEID=591150_2;EVENT=591150;SU=78;PE=78;SR=0;ALG=PROD;AF=0.0002735;NSAMP=8;MSQ=34.48;AC=8;AN=29246;NFAM=8
chr5	21521902	591153_1	N	[chr5:29438782[N	233.27	LOW	SVTYPE=BND;POS=21521902;STRANDS=--:72;IMPRECISE;CIPOS=-594,19;CIEND=-334,14;CIPOS95=-51,19;CIEND95=-20,14;MATEID=591153_2;EVENT=591153;SU=72;PE=72;SR=0;ALG=PROD;AF=0.0002393;NSAMP=7;MSQ=8.71;AC=7;AN=29246;NFAM=7
chr5	21522128	591154_1	N	N]chr5:29438245]	1067.31	LOW	SVTYPE=BND;POS=21522128;STRANDS=++:246;IMPRECISE;CIPOS=-11,445;CIEND=-14,296;CIPOS95=-11,35;CIEND95=-9,9;MATEID=591154_2;EVENT=591154;SU=246;PE=246;SR=0;ALG=PROD;AF=0.000889;NSAMP=26;MSQ=18.75;AC=26;AN=29246;NFAM=26
chr5	21528383	91919_1	N	N[chrX:144653164[	5.87	LOW	SVTYPE=BND;POS=21528383;STRANDS=+-:4;IMPRECISE;CIPOS=-10,660;CIEND=-537,9;CIPOS95=-1,233;CIEND95=-149,2;MATEID=91919_2;EVENT=91919;SU=4;PE=4;SR=0;ALG=PROD;AF=3.419e-05;NSAMP=1;MSQ=4.56;AC=1;AN=29246;NFAM=1
chr5	21532354	353657	N	<DEL>	43285.1	PASS	SVTYPE=DEL;POS=21532354;SVLEN=-7148;END=21539502;STRANDS=+-:755;CIPOS=-2,2;CIEND=-3,2;CIPOS95=0,0;CIEND95=0,0;SU=755;PE=522;SR=233;ALG=PROD;AF=0.001573;NSAMP=45;MSQ=428.14;AC=46;AN=29246;NFAM=45
chr5	21541969	353640_2	N	]chr5:21394237]N	2157.49	LOW	SVTYPE=BND;POS=21394237;STRANDS=+-:4;IMPRECISE;CIPOS=-565,9;CIEND=-10,358;CIPOS95=-197,1;CIEND95=-1,152;MATEID=353640_1;EVENT=353640;SECONDARY;SU=4;PE=4;SR=0;ALG=PROD;AF=0.0002393;NSAMP=7;MSQ=161.92;RECLASSIFIED;AC=7;AN=29246;NFAM=5
chr5	21570351	353658	N	<DEL>	203.79	PASS	SVTYPE=DEL;POS=21570351;SVLEN=-1445;END=21571796;STRANDS=+-:8;IMPRECISE;CIPOS=-10,9;CIEND=-10,9;CIPOS95=-1,1;CIEND95=-1,1;SU=8;PE=5;SR=3;ALG=PROD;AF=3.419e-05;NSAMP=1;MSQ=203.77;AC=1;AN=29246;NFAM=1
chr5	21574336	353659_1	N	N[chr5:21575821[	12357.8	PASS	SVTYPE=BND;POS=21574336;STRANDS=+-:509;CIPOS=-2,2;CIEND=-2,1;CIPOS95=0,0;CIEND95=0,0;MATEID=353659_2;EVENT=353659;SU=509;PE=301;SR=208;ALG=PROD;AF=0.0004103;NSAMP=12;MSQ=573.46;RECLASSIFIED;AC=12;AN=29246;NFAM=11
chr5	21575821	353659_2	N	]chr5:21574336]N	12357.8	PASS	SVTYPE=BND;POS=21574336;STRANDS=+-:509;CIPOS=-2,1;CIEND=-2,2;CIPOS95=0,0;CIEND95=0,0;MATEID=353659_1;EVENT=353659;SECONDARY;SU=509;PE=301;SR=208;ALG=PROD;AF=0.0004103;NSAMP=12;MSQ=573.46;RECLASSIFIED;AC=12;AN=29246;NFAM=11
chr5	21578289	353661_1	N	N[chr5:21578884[	10558.7	LOW	SVTYPE=BND;POS=21578289;STRANDS=+-:4;IMPRECISE;CIPOS=-10,9;CIEND=-10,7;CIPOS95=-3,3;CIEND95=-3,0;MATEID=353661_2;EVENT=353661;SU=4;PE=3;SR=1;ALG=PROD;AF=0.00253;NSAMP=73;MSQ=126.97;RECLASSIFIED;AC=74;AN=29246;NFAM=71
chr5	21578884	353661_2	N	]chr5:21578289]N	10558.7	LOW	SVTYPE=BND;POS=21578289;STRANDS=+-:4;IMPRECISE;CIPOS=-10,7;CIEND=-10,9;CIPOS95=-3,0;CIEND95=-3,3;MATEID=353661_1;EVENT=353661;SECONDARY;SU=4;PE=3;SR=1;ALG=PROD;AF=0.00253;NSAMP=73;MSQ=126.97;RECLASSIFIED;AC=74;AN=29246;NFAM=71
chr5	21579523	353639_2	N	]chr5:21375306]N	28.36	LOW	SVTYPE=BND;POS=21375306;STRANDS=+-:5;IMPRECISE;CIPOS=-660,9;CIEND=-10,477;CIPOS95=-198,1;CIEND95=-1,113;MATEID=353639_1;EVENT=353639;SECONDARY;SU=5;PE=5;SR=0;ALG=PROD;AF=3.419e-05;NSAMP=1;MSQ=26.68;RECLASSIFIED;AC=1;AN=29246;NFAM=1
chr5	21579712	516134_2	N	N[chr5:21375466[	31.14	LOW	SVTYPE=BND;POS=21375466;STRANDS=-+:4;IMPRECISE;CIPOS=-10,646;CIEND=-549,9;CIPOS95=-1,222;CIEND95=-148,2;MATEID=516134_1;EVENT=516134;SECONDARY;SU=4;PE=4;SR=0;ALG=PROD;AF=3.419e-05;NSAMP=1;MSQ=24.19;RECLASSIFIED;AC=1;AN=29246;NFAM=1
chr5	21586458	591155	N	<INV>	11.6	LOW	SVTYPE=INV;POS=21586458;SVLEN=279;END=21586737;STRANDS=++:2,--:2;IMPRECISE;CIPOS=-10,9;CIEND=-6,0;CIPOS95=-2,3;CIEND95=-6,0;SU=4;PE=3;SR=1;ALG=PROD;AF=3.419e-05;NSAMP=1;MSQ=6.83;AC=1;AN=29246;NFAM=1
chr5	21593579	353662	N	<DEL>	29088.4	PASS	SVTYPE=DEL;POS=21593579;SVLEN=-3254;END=21596833;STRANDS=+-:1041;CIPOS=-2,6;CIEND=-6,1;CIPOS95=0,0;CIEND95=0,0;SU=1041;PE=914;SR=127;ALG=PROD;AF=0.003077;NSAMP=90;MSQ=279.76;AC=90;AN=29246;NFAM=83
chr5	21603286	353663_1	N	N[chr5:21603377[	35108.8	LOW	SVTYPE=BND;POS=21603286;STRANDS=+-:1273;CIPOS=-1,0;CIEND=0,0;CIPOS95=0,0;CIEND95=0,0;MATEID=353663_2;EVENT=353663;SU=1273;PE=13;SR=1260;ALG=PROD;AF=0.004753;NSAMP=138;MSQ=214.03;RECLASSIFIED;AC=139;AN=29244;NFAM=129
chr5	21603377	353663_2	N	]chr5:21603286]N	35108.8	LOW	SVTYPE=BND;POS=21603286;STRANDS=+-:1273;CIPOS=0,0;CIEND=-1,0;CIPOS95=0,0;CIEND95=0,0;MATEID=353663_1;EVENT=353663;SECONDARY;SU=1273;PE=13;SR=1260;ALG=PROD;AF=0.004753;NSAMP=138;MSQ=214.03;RECLASSIFIED;AC=139;AN=29244;NFAM=129
chr5	21606139	353664	N	<DEL>	437.66	PASS	SVTYPE=DEL;POS=21606139;SVLEN=-133;END=21606272;STRANDS=+-:14;CIPOS=-10,9;CIEND=-5,9;CIPOS95=0,0;CIEND95=0,0;SU=14;PE=0;SR=14;ALG=PROD;AF=3.419e-05;NSAMP=1;MSQ=437.66;AC=1;AN=29246;NFAM=1
chr5	21611739	353665	N	<DEL>	2.09135e+06	PASS	SVTYPE=DEL;POS=21611739;SVLEN=-2928;END=21614667;STRANDS=+-:84508;CIPOS=0,0;CIEND=0,0;CIPOS95=0,0;CIEND95=0,0;SU=84508;PE=50914;SR=33594;ALG=PROD;AF=0.08111;NSAMP=2288;MSQ=583.73;MEDGQR=4.69;Q10GQR=4.48;AC=2372;AN=29246;NFAM=2185
chr5	21625911	89621_1	N	N]chr7:50046020]	6244.47	LOW	SVTYPE=BND;POS=21625911;STRANDS=++:253;IMPRECISE;CIPOS=-10,197;CIEND=-12,309;CIPOS95=-2,2;CIEND95=-12,21;MATEID=89621_2;EVENT=89621;SU=253;PE=253;SR=0;ALG=PROD;AF=0.005608;NSAMP=164;MSQ=31.33;AC=164;AN=29246;NFAM=163
chr5	21625939	89620_1	N	[chr7:50045830[N	5587.88	LOW	SVTYPE=BND;POS=21625939;STRANDS=--:263;IMPRECISE;CIPOS=-641,212;CIEND=-799,70;CIPOS95=-113,113;CIEND95=-155,70;MATEID=89620_2;EVENT=89620;SU=263;PE=263;SR=0;ALG=SUM;AF=0.004992;NSAMP=146;MSQ=28.77;AC=146;AN=29246;NFAM=145
chr5	21629271	353667	N	<DEL>	3589.14	PASS	SVTYPE=DEL;POS=21629271;SVLEN=-585;END=21629856;STRANDS=+-:122;CIPOS=-5,6;CIEND=-10,9;CIPOS95=0,0;CIEND95=0,0;SU=122;PE=52;SR=70;ALG=PROD;AF=0.0001026;NSAMP=3;MSQ=744.37;AC=3;AN=29246;NFAM=3
chr5	21641159	591156_1	N	[chr5:21641388[N	40.05	LOW	SVTYPE=BND;POS=21641159;STRANDS=--:4;IMPRECISE;CIPOS=-10,8;CIEND=-10,8;CIPOS95=-1,0;CIEND95=-1,0;MATEID=591156_2;EVENT=591156;SU=4;PE=1;SR=3;ALG=PROD;AF=3.419e-05;NSAMP=1;MSQ=6.93;AC=1;AN=29246;NFAM=1
chr5	21641388	591156_2	N	[chr5:21641159[N	40.05	LOW	SVTYPE=BND;POS=21641388;STRANDS=--:4;IMPRECISE;CIPOS=-10,8;CIEND=-10,8;CIPOS95=-1,0;CIEND95=-1,0;MATEID=591156_1;EVENT=591156;SECONDARY;SU=4;PE=1;SR=3;ALG=PROD;AF=3.419e-05;NSAMP=1;MSQ=6.93;AC=1;AN=29246;NFAM=1
chr5	21646099	353668	N	<DEL>	200.7	PASS	SVTYPE=DEL;POS=21646099;SVLEN=-9280;END=21655379;STRANDS=+-:11;IMPRECISE;CIPOS=-5,9;CIEND=-10,9;CIPOS95=-1,1;CIEND95=-1,1;SU=11;PE=8;SR=3;ALG=PROD;AF=3.419e-05;NSAMP=1;MSQ=200.7;AC=1;AN=29246;NFAM=1
chr5	21649403	353669_1	N	N[chr5:21651139[	10363.5	PASS	SVTYPE=BND;POS=21649403;STRANDS=+-:440;CIPOS=-10,9;CIEND=-10,9;CIPOS95=0,0;CIEND95=0,0;MATEID=353669_2;EVENT=353669;SU=440;PE=225;SR=215;ALG=PROD;AF=6.839e-05;NSAMP=2;MSQ=672.95;RECLASSIFIED;AC=2;AN=29246;NFAM=1
chr5	21650861	90546_1	N	N[chr8:101092885[	19.76	LOW	SVTYPE=BND;POS=21650861;STRANDS=+-:4;IMPRECISE;CIPOS=-10,367;CIEND=-458,7;CIPOS95=-2,89;CIEND95=-134,1;MATEID=90546_2;EVENT=90546;SU=4;PE=4;SR=0;ALG=PROD;AF=3.419e-05;NSAMP=1;MSQ=17.91;AC=1;AN=29246;NFAM=1
chr5	21650875	91278_1	N	N[chrX:4161753[	7.06	LOW	SVTYPE=BND;POS=21650875;STRANDS=+-:4;IMPRECISE;CIPOS=-30,470;CIEND=-702,29;CIPOS95=-30,141;CIEND95=-233,29;MATEID=91278_2;EVENT=91278;SU=4;PE=4;SR=0;ALG=PROD;AF=3.419e-05;NSAMP=1;MSQ=6.83;AC=1;AN=29246;NFAM=1
chr5	21650881	516142_1	N	]chr5:151849134]N	6624.4	LOW	SVTYPE=BND;POS=21650881;STRANDS=-+:9;IMPRECISE;CIPOS=-478,29;CIEND=-30,313;CIPOS95=-148,29;CIEND95=-30,51;MATEID=516142_2;EVENT=516142;SU=9;PE=9;SR=0;ALG=PROD;AF=0.01388;NSAMP=385;MSQ=13.17;RECLASSIFIED;AC=406;AN=29246;NFAM=381
chr5	21650881	51997_2	N	N[chr2:162314366[	246.98	LOW	SVTYPE=BND;POS=21650881;STRANDS=-+:4;IMPRECISE;CIPOS=-10,455;CIEND=-660,9;CIPOS95=-2,110;CIEND95=-218,0;MATEID=51997_1;EVENT=51997;SECONDARY;SU=4;PE=4;SR=0;ALG=PROD;AF=0.0005471;NSAMP=16;MSQ=12.86;AC=16;AN=29246;NFAM=16
chr5	21650881	87047_1	N	N]chr18:2614622]	80.7	LOW	SVTYPE=BND;POS=21650881;STRANDS=++:4;IMPRECISE;CIPOS=-50,547;CIEND=-50,586;CIPOS95=-50,170;CIEND95=-50,174;MATEID=87047_2;EVENT=87047;SU=4;PE=4;SR=0;ALG=PROD;AF=0.0001026;NSAMP=3;MSQ=25.63;AC=3;AN=29246;NFAM=3
chr5	21650883	85225_1	N	]chr13:63918030]N	62310.5	LOW	SVTYPE=BND;POS=21650883;STRANDS=-+:669;IMPRECISE;CIPOS=-780,49;CIEND=-306,427;CIPOS95=-1,1;CIEND95=-1,1;MATEID=85225_2;EVENT=85225;SU=669;PE=540;SR=129;ALG=SUM;AF=0.04072;NSAMP=1191;MSQ=35.37;AC=1191;AN=29246;NFAM=1171
chr5	21650902	91239_1	N	]chrX:1583553]N	230.57	LOW	SVTYPE=BND;POS=21650902;STRANDS=-+:10;IMPRECISE;CIPOS=-550,26;CIEND=-30,315;CIPOS95=-160,26;CIEND95=-30,60;MATEID=91239_2;EVENT=91239;SU=10;PE=10;SR=0;ALG=PROD;AF=0.0002393;NSAMP=7;MSQ=32.24;AC=7;AN=29246;NFAM=7
chr5	21650914	84143_1	N	N[chr11:119763860[	24863	LOW	SVTYPE=BND;POS=21650914;STRANDS=+-:1450;IMPRECISE;CIPOS=-16,104;CIEND=-226,6;CIPOS95=-2,2;CIEND95=-15,6;MATEID=84143_2;EVENT=84143;SU=1450;PE=1450;SR=0;ALG=PROD;AF=0.02011;NSAMP=588;MSQ=36.36;AC=588;AN=29246;NFAM=583
chr5	21650929	85868_1	N	[chr14:106143642[N	28624.7	LOW	SVTYPE=BND;POS=21650929;STRANDS=--:1003;IMPRECISE;CIPOS=-220,9;CIEND=-210,3;CIPOS95=-12,9;CIEND95=-8,3;MATEID=85868_2;EVENT=85868;SU=1003;PE=1003;SR=0;ALG=PROD;AF=0.02404;NSAMP=703;MSQ=35.81;AC=703;AN=29246;NFAM=689
chr5	21650934	591157	N	<INV>	6583.33	LOW	SVTYPE=INV;POS=21650934;SVLEN=47404548;END=69055482;STRANDS=++:60,--:436;CIPOS=-5,2;CIEND=-2,1;CIPOS95=0,0;CIEND95=0,0;SU=496;PE=280;SR=216;ALG=PROD;AF=0.006599;NSAMP=193;MSQ=27.97;AC=193;AN=29246;NFAM=192
chr5	21650934	89921_1	N	[chr7:116555543[N	4717.18	LOW	SVTYPE=BND;POS=21650934;STRANDS=--:23;CIPOS=-10,9;CIEND=-10,9;CIPOS95=0,0;CIEND95=0,0;MATEID=89921_2;EVENT=89921;SU=23;PE=13;SR=10;ALG=PROD;AF=0.00701;NSAMP=205;MSQ=16.89;AC=205;AN=29246;NFAM=204
chr5	21650934	92033_1	N	[chrY:15084711[N	7055.8	LOW	SVTYPE=BND;POS=21650934;STRANDS=--:4;CIPOS=-9,8;CIEND=-9,8;CIPOS95=0,0;CIEND95=0,0;MATEID=92033_2;EVENT=92033;SU=4;PE=0;SR=4;ALG=PROD;AF=0.008172;NSAMP=234;MSQ=19.7;AC=239;AN=29246;NFAM=228
chr5	21650946	89980_1	N	[chr7:131571671[N	182.89	LOW	SVTYPE=BND;POS=21650946;STRANDS=--:15;CIPOS=-30,26;CIEND=-30,29;CIPOS95=0,0;CIEND95=0,0;MATEID=89980_2;EVENT=89980;SU=15;PE=8;SR=7;ALG=PROD;AF=6.839e-05;NSAMP=2;MSQ=55.42;AC=2;AN=29246;NFAM=2
chr5	21650995	86898_1	N	N[chr17:53025144[	1206.45	LOW	SVTYPE=BND;POS=21650995;STRANDS=+-:33;IMPRECISE;CIPOS=-10,611;CIEND=-302,49;CIPOS95=-10,132;CIEND95=-17,17;MATEID=86898_2;EVENT=86898;SU=33;PE=33;SR=0;ALG=PROD;AF=0.001197;NSAMP=35;MSQ=15.54;AC=35;AN=29246;NFAM=35
chr5	21650996	85229_1	N	N[chr13:63917858[	1276.17	LOW	SVTYPE=BND;POS=21650996;STRANDS=+-:4;IMPRECISE;CIPOS=-50,683;CIEND=-437,49;CIPOS95=-50,162;CIEND95=-105,49;MATEID=85229_2;EVENT=85229;SU=4;PE=4;SR=0;ALG=PROD;AF=0.002052;NSAMP=60;MSQ=15.82;AC=60;AN=29246;NFAM=60
chr5	21651016	84144_1	N	]chr11:119764025]N	499.68	LOW	SVTYPE=BND;POS=21651016;STRANDS=-+:4;IMPRECISE;CIPOS=-684,9;CIEND=-10,680;CIPOS95=-173,1;CIEND95=-1,175;MATEID=84144_2;EVENT=84144;SU=4;PE=4;SR=0;ALG=PROD;AF=0.0008206;NSAMP=24;MSQ=17.64;AC=24;AN=29246;NFAM=24
chr5	21651021	91147_1	N	[chr9:118661228[N	20.93	LOW	SVTYPE=BND;POS=21651021;STRANDS=--:4;IMPRECISE;CIPOS=-454,9;CIEND=-541,9;CIPOS95=-147,1;CIEND95=-178,1;MATEID=91147_2;EVENT=91147;SU=4;PE=4;SR=0;ALG=PROD;AF=3.419e-05;NSAMP=1;MSQ=20.89;AC=1;AN=29246;NFAM=1
chr5	21651047	591158_1	N	N]chr5:69055499]	9927.15	LOW	SVTYPE=BND;POS=21651047;STRANDS=++:395;CIPOS=-3,4;CIEND=-2,4;CIPOS95=0,0;CIEND95=0,0;MATEID=591158_2;EVENT=591158;SU=395;PE=212;SR=183;ALG=PROD;AF=0.008411;NSAMP=246;MSQ=33.23;AC=246;AN=29246;NFAM=245
chr5	21651049	89920_1	N	N]chr7:116555466]	5067.81	LOW	SVTYPE=BND;POS=21651049;STRANDS=++:56;IMPRECISE;CIPOS=-51,746;CIEND=-188,680;CIPOS95=-51,181;CIEND95=-127,127;MATEID=89920_2;EVENT=89920;SU=56;PE=56;SR=0;ALG=SUM;AF=0.005847;NSAMP=171;MSQ=18;AC=171;AN=29246;NFAM=171
chr5	21651139	353669_2	N	]chr5:21649403]N	10363.5	PASS	SVTYPE=BND;POS=21649403;STRANDS=+-:440;CIPOS=-10,9;CIEND=-10,9;CIPOS95=0,0;CIEND95=0,0;MATEID=353669_1;EVENT=353669;SECONDARY;SU=440;PE=225;SR=215;ALG=PROD;AF=6.839e-05;NSAMP=2;MSQ=672.95;RECLASSIFIED;AC=2;AN=29246;NFAM=1
chr5	21651474	353670	N	<DEL:ME:SINE|Alu|AluYa5>	7.08984e+06	PASS	SVTYPE=MEI;POS=21651474;SVLEN=-308;END=21651782;STRANDS=+-:166580;CIPOS=0,0;CIEND=0,0;CIPOS95=0,0;CIEND95=0,0;SU=166580;PE=18925;SR=147655;ALG=PROD;AF=0.3695;NSAMP=8006;MSQ=622.65;MEDGQR=3.01;Q10GQR=1.86;AC=10807;AN=29244;NFAM=7560
chr5	21670332	516143	N	<DUP>	439.96	PASS	SVTYPE=DUP;POS=21670332;SVLEN=6856;END=21677188;STRANDS=-+:35;CIPOS=-3,0;CIEND=-10,9;CIPOS95=0,0;CIEND95=0,0;SU=35;PE=24;SR=11;ALG=PROD;AF=6.839e-05;NSAMP=1;MSQ=439.53;AC=2;AN=29246;NFAM=1
chr5	21708183	91260_1	N	]chrX:2455378]N	56413.1	LOW	SVTYPE=BND;POS=21708183;STRANDS=-+:3211;CIPOS=0,0;CIEND=0,0;CIPOS95=0,0;CIEND95=0,0;MATEID=91260_2;EVENT=91260;SU=3211;PE=2182;SR=1029;ALG=PROD;AF=0.006668;NSAMP=195;MSQ=243.91;AC=195;AN=29246;NFAM=191
chr5	21708482	91261_1	N	N[chrX:2455368[	35369.7	LOW	SVTYPE=BND;POS=21708482;STRANDS=+-:2454;CIPOS=-1,1;CIEND=0,1;CIPOS95=0,0;CIEND95=0,0;MATEID=91261_2;EVENT=91261;SU=2454;PE=2031;SR=423;ALG=PROD;AF=0.006668;NSAMP=195;MSQ=151.65;AC=195;AN=29246;NFAM=191
chr5	21710760	516144_1	N	]chr5:21711456]N	194779	LOW	SVTYPE=BND;POS=21710760;STRANDS=-+:618;IMPRECISE;CIPOS=-784,319;CIEND=-137,797;CIPOS95=-189,189;CIEND95=-127,127;MATEID=516144_2;EVENT=516144;SU=618;PE=618;SR=0;ALG=SUM;AF=0.0789;NSAMP=2196;MSQ=44.25;RECLASSIFIED;AC=2305;AN=29214;NFAM=2032
chr5	21711456	516144_2	N	N[chr5:21710760[	194779	LOW	SVTYPE=BND;POS=21710760;STRANDS=-+:618;IMPRECISE;CIPOS=-137,797;CIEND=-784,319;CIPOS95=-127,127;CIEND95=-189,189;MATEID=516144_1;EVENT=516144;SECONDARY;SU=618;PE=618;SR=0;ALG=SUM;AF=0.0789;NSAMP=2196;MSQ=44.25;RECLASSIFIED;AC=2305;AN=29214;NFAM=2032
chr5	21714477	516146	N	<DUP>	11401.7	PASS	SVTYPE=DUP;POS=21714477;SVLEN=14658;END=21729135;STRANDS=-+:1099;CIPOS=-22,20;CIEND=-22,21;CIPOS95=0,0;CIEND95=0,0;SU=1099;PE=614;SR=485;ALG=PROD;AF=0.00212;NSAMP=50;MSQ=227.94;AC=62;AN=29246;NFAM=50
chr5	21721184	591159	N	<INV>	52.31	LOW	SVTYPE=INV;POS=21721184;SVLEN=748;END=21721932;STRANDS=++:11,--:2;IMPRECISE;CIPOS=-30,341;CIEND=-30,286;CIPOS95=-30,94;CIEND95=-30,67;SU=13;PE=13;SR=0;ALG=PROD;AF=0.0001026;NSAMP=3;MSQ=17.24;AC=3;AN=29246;NFAM=3
chr5	21737729	591160	N	<INV>	109.94	LOW	SVTYPE=INV;POS=21737729;SVLEN=164;END=21737893;STRANDS=++:1,--:3;IMPRECISE;CIPOS=-10,9;CIEND=-10,9;CIPOS95=-1,1;CIEND95=-1,1;SU=4;PE=2;SR=2;ALG=PROD;AF=0.000171;NSAMP=5;MSQ=16.66;AC=5;AN=29246;NFAM=5
chr5	21740777	353675_1	N	N[chr5:21743347[	24664.5	PASS	SVTYPE=BND;POS=21740777;STRANDS=+-:1084;CIPOS=-1,1;CIEND=-1,0;CIPOS95=0,0;CIEND95=0,0;MATEID=353675_2;EVENT=353675;SU=1084;PE=638;SR=446;ALG=PROD;AF=0.001915;NSAMP=55;MSQ=448.45;RECLASSIFIED;AC=56;AN=29246;NFAM=50
chr5	21743347	353675_2	N	]chr5:21740777]N	24664.5	PASS	SVTYPE=BND;POS=21740777;STRANDS=+-:1084;CIPOS=-1,0;CIEND=-1,1;CIPOS95=0,0;CIEND95=0,0;MATEID=353675_1;EVENT=353675;SECONDARY;SU=1084;PE=638;SR=446;ALG=PROD;AF=0.001915;NSAMP=55;MSQ=448.45;RECLASSIFIED;AC=56;AN=29246;NFAM=50
chr5	21745858	353676	N	<DEL>	1639.03	PASS	SVTYPE=DEL;POS=21745858;SVLEN=-3760;END=21749618;STRANDS=+-:73;CIPOS=-24,24;CIEND=-25,24;CIPOS95=0,0;CIEND95=0,0;SU=73;PE=42;SR=31;ALG=PROD;AF=0.0001026;NSAMP=3;MSQ=417.47;AC=3;AN=29246;NFAM=3
chr5	21765183	353677	N	<DEL>	419.49	PASS	SVTYPE=DEL;POS=21765183;SVLEN=-2393;END=21767576;STRANDS=+-:16;CIPOS=-10,9;CIEND=-6,2;CIPOS95=0,0;CIEND95=0,0;SU=16;PE=10;SR=6;ALG=PROD;AF=3.42e-05;NSAMP=1;MSQ=383.68;AC=1;AN=29244;NFAM=1
chr5	21769557	353678	N	<DEL>	680.79	PASS	SVTYPE=DEL;POS=21769557;SVLEN=-271776;END=22041333;STRANDS=+-:23;CIPOS=-4,4;CIEND=-5,1;CIPOS95=0,0;CIEND95=0,0;SU=23;PE=16;SR=7;ALG=PROD;AF=3.419e-05;NSAMP=1;MSQ=659.52;AC=1;AN=29246;NFAM=1
chr5	21807396	353680_1	N	N[chr5:21807448[	183.64	LOW	SVTYPE=BND;POS=21807396;STRANDS=+-:7;CIPOS=-5,4;CIEND=-5,4;CIPOS95=0,0;CIEND95=0,0;MATEID=353680_2;EVENT=353680;SU=7;PE=0;SR=7;ALG=PROD;AF=3.419e-05;NSAMP=1;MSQ=182.85;RECLASSIFIED;AC=1;AN=29246;NFAM=1
chr5	21807448	353680_2	N	]chr5:21807396]N	183.64	LOW	SVTYPE=BND;POS=21807396;STRANDS=+-:7;CIPOS=-5,4;CIEND=-5,4;CIPOS95=0,0;CIEND95=0,0;MATEID=353680_1;EVENT=353680;SECONDARY;SU=7;PE=0;SR=7;ALG=PROD;AF=3.419e-05;NSAMP=1;MSQ=182.85;RECLASSIFIED;AC=1;AN=29246;NFAM=1
chr5	21809661	11935_2	N	N]chr1:203957714]	20.57	LOW	SVTYPE=BND;POS=21809661;STRANDS=++:7;IMPRECISE;CIPOS=-10,315;CIEND=-10,487;CIPOS95=-2,74;CIEND95=-2,99;MATEID=11935_1;EVENT=11935;SECONDARY;SU=7;PE=7;SR=0;ALG=PROD;AF=3.419e-05;NSAMP=1;MSQ=20.57;AC=1;AN=29246;NFAM=1
chr5	21820071	353681	N	<DEL>	719.32	PASS	SVTYPE=DEL;POS=21820071;SVLEN=-18998;END=21839069;STRANDS=+-:31;CIPOS=-28,26;CIEND=-27,29;CIPOS95=0,0;CIEND95=0,0;SU=31;PE=19;SR=12;ALG=PROD;AF=3.419e-05;NSAMP=1;MSQ=188.8;AC=1;AN=29246;NFAM=1
chr5	21820889	353682	N	<DEL>	365.58	PASS	SVTYPE=DEL;POS=21820889;SVLEN=-4575;END=21825464;STRANDS=+-:17;CIPOS=-10,9;CIEND=-10,9;CIPOS95=0,0;CIEND95=0,0;SU=17;PE=7;SR=10;ALG=PROD;AF=3.419e-05;NSAMP=1;MSQ=365.58;AC=1;AN=29246;NFAM=1
chr5	21823999	87991_1	N	[chr20:28640608[N	131.75	LOW	SVTYPE=BND;POS=21823999;STRANDS=--:13;CIPOS=-7,4;CIEND=-10,9;CIPOS95=0,0;CIEND95=0,0;MATEID=87991_2;EVENT=87991;SU=13;PE=8;SR=5;ALG=PROD;AF=3.419e-05;NSAMP=1;MSQ=131.75;AC=1;AN=29246;NFAM=1
chr5	21832835	88605_1	N	]chr6:18887906]N	30.77	LOW	SVTYPE=BND;POS=21832835;STRANDS=-+:4;CIPOS=-9,8;CIEND=-9,8;CIPOS95=0,0;CIEND95=0,0;MATEID=88605_2;EVENT=88605;SU=4;PE=0;SR=4;ALG=PROD;AF=3.419e-05;NSAMP=1;MSQ=14.98;AC=1;AN=29246;NFAM=1
chr5	21832852	353685_1	N	N[chr5:21833350[	2696.95	LOW	SVTYPE=BND;POS=21832852;STRANDS=+-:46;CIPOS=-23,22;CIEND=-24,22;CIPOS95=0,0;CIEND95=0,0;MATEID=353685_2;EVENT=353685;SU=46;PE=24;SR=22;ALG=PROD;AF=0.0004105;NSAMP=12;MSQ=20.08;RETAINED;RECLASSIFIED;AC=12;AN=29236;NFAM=12
chr5	21832935	591161_1	N	[chr5:77076027[N	51.09	LOW	SVTYPE=BND;POS=21832935;STRANDS=--:4;CIPOS=-9,8;CIEND=-9,8;CIPOS95=0,0;CIEND95=0,0;MATEID=591161_2;EVENT=591161;SU=4;PE=0;SR=4;ALG=PROD;AF=6.839e-05;NSAMP=2;MSQ=21.77;AC=2;AN=29246;NFAM=2
chr5	21832992	86437_1	N	N]chr16:54146717]	39.23	LOW	SVTYPE=BND;POS=21832992;STRANDS=++:4;CIPOS=-9,8;CIEND=-9,8;CIPOS95=0,0;CIEND95=0,0;MATEID=86437_2;EVENT=86437;SU=4;PE=0;SR=4;ALG=PROD;AF=3.42e-05;NSAMP=1;MSQ=6.78;AC=1;AN=29244;NFAM=1
chr5	21833251	353687_1	N	N[chr5:32856676[	341588	LOW	SVTYPE=BND;POS=21833251;STRANDS=+-:13;IMPRECISE;CIPOS=-28,675;CIEND=-403,29;CIPOS95=-28,169;CIEND95=-86,29;MATEID=353687_2;EVENT=353687;SU=13;PE=13;SR=0;ALG=PROD;AF=0.1477;NSAMP=4280;MSQ=48.63;RECLASSIFIED;AC=4319;AN=29240;NFAM=4093
chr5	21833286	353686_1	N	N[chr5:21833451[	7921.81	LOW	SVTYPE=BND;POS=21833286;STRANDS=+-:7;CIPOS=-5,4;CIEND=-5,4;CIPOS95=0,0;CIEND95=0,0;MATEID=353686_2;EVENT=353686;SU=7;PE=0;SR=7;ALG=PROD;AF=0.003358;NSAMP=94;MSQ=64.34;RECLASSIFIED;AC=98;AN=29186;NFAM=93
chr5	21833350	353685_2	N	]chr5:21832852]N	2696.95	LOW	SVTYPE=BND;POS=21832852;STRANDS=+-:46;CIPOS=-24,22;CIEND=-23,22;CIPOS95=0,0;CIEND95=0,0;MATEID=353685_1;EVENT=353685;SECONDARY;SU=46;PE=24;SR=22;ALG=PROD;AF=0.0004105;NSAMP=12;MSQ=20.08;RETAINED;RECLASSIFIED;AC=12;AN=29236;NFAM=12
chr5	21833451	353686_2	N	]chr5:21833286]N	7921.81	LOW	SVTYPE=BND;POS=21833286;STRANDS=+-:7;CIPOS=-5,4;CIEND=-5,4;CIPOS95=0,0;CIEND95=0,0;MATEID=353686_1;EVENT=353686;SECONDARY;SU=7;PE=0;SR=7;ALG=PROD;AF=0.003358;NSAMP=94;MSQ=64.34;RECLASSIFIED;AC=98;AN=29186;NFAM=93
chr5	21833469	87167_1	N	[chr18:30491154[N	34101.4	LOW	SVTYPE=BND;POS=21833469;STRANDS=--:879;IMPRECISE;CIPOS=-292,7;CIEND=-293,6;CIPOS95=-31,7;CIEND95=-32,6;MATEID=87167_2;EVENT=87167;SU=879;PE=879;SR=0;ALG=PROD;AF=0.01427;NSAMP=416;MSQ=34.2;AC=417;AN=29230;NFAM=386
chr5	21833469	91053_1	N	]chr9:93740742]N	25725.7	LOW	SVTYPE=BND;POS=21833469;STRANDS=-+:141;IMPRECISE;CIPOS=-485,11;CIEND=-10,478;CIPOS95=-65,11;CIEND95=-10,66;MATEID=91053_2;EVENT=91053;SU=141;PE=141;SR=0;ALG=PROD;AF=0.01929;NSAMP=564;MSQ=23.96;AC=564;AN=29242;NFAM=554
chr5	21833485	51998_2	N	N[chr2:110504076[	730.22	LOW	SVTYPE=BND;POS=21833485;STRANDS=-+:4;CIPOS=-9,8;CIEND=-9,8;CIPOS95=0,0;CIEND95=0,0;MATEID=51998_1;EVENT=51998;SECONDARY;SU=4;PE=0;SR=4;ALG=PROD;AF=0.0004791;NSAMP=14;MSQ=15.88;AC=14;AN=29224;NFAM=13
chr5	21833517	86331_1	N	N]chr16:20672682]	3133.72	LOW	SVTYPE=BND;POS=21833517;STRANDS=++:39;IMPRECISE;CIPOS=-8,348;CIEND=-33,333;CIPOS95=-8,64;CIEND95=-33,60;MATEID=86331_2;EVENT=86331;SU=39;PE=39;SR=0;ALG=PROD;AF=0.003624;NSAMP=106;MSQ=26.38;AC=106;AN=29246;NFAM=106
chr5	21833521	88469_1	N	[chr22:18731348[N	6914.12	LOW	SVTYPE=BND;POS=21833521;STRANDS=--:177;CIPOS=-4,4;CIEND=-4,4;CIPOS95=0,0;CIEND95=0,0;MATEID=88469_2;EVENT=88469;SU=177;PE=0;SR=177;ALG=PROD;AF=0.008891;NSAMP=246;MSQ=21.07;AC=260;AN=29244;NFAM=246
chr5	21834113	353688_1	N	N[chr5:21837418[	75184.4	PASS	SVTYPE=BND;POS=21834113;STRANDS=+-:3266;CIPOS=0,0;CIEND=0,0;CIPOS95=0,0;CIEND95=0,0;MATEID=353688_2;EVENT=353688;SU=3266;PE=1883;SR=1383;ALG=PROD;AF=0.003283;NSAMP=95;MSQ=517.98;RECLASSIFIED;AC=96;AN=29244;NFAM=92
chr5	21837418	353688_2	N	]chr5:21834113]N	75184.4	PASS	SVTYPE=BND;POS=21834113;STRANDS=+-:3266;CIPOS=0,0;CIEND=0,0;CIPOS95=0,0;CIEND95=0,0;MATEID=353688_1;EVENT=353688;SECONDARY;SU=3266;PE=1883;SR=1383;ALG=PROD;AF=0.003283;NSAMP=95;MSQ=517.98;RECLASSIFIED;AC=96;AN=29244;NFAM=92
chr5	21860479	516147_1	N	]chr5:21860648]N	14457.8	LOW	SVTYPE=BND;POS=21860479;STRANDS=-+:1786;CIPOS=0,0;CIEND=0,0;CIPOS95=0,0;CIEND95=0,0;MATEID=516147_2;EVENT=516147;SU=1786;PE=1;SR=1785;ALG=PROD;AF=0.008685;NSAMP=254;MSQ=46.89;RECLASSIFIED;AC=254;AN=29246;NFAM=249
chr5	21860648	516147_2	N	N[chr5:21860479[	14457.8	LOW	SVTYPE=BND;POS=21860479;STRANDS=-+:1786;CIPOS=0,0;CIEND=0,0;CIPOS95=0,0;CIEND95=0,0;MATEID=516147_1;EVENT=516147;SECONDARY;SU=1786;PE=1;SR=1785;ALG=PROD;AF=0.008685;NSAMP=254;MSQ=46.89;RECLASSIFIED;AC=254;AN=29246;NFAM=249
chr5	21861550	591163_1	N	[chr5:21861619[N	264.5	LOW	SVTYPE=BND;POS=21861550;STRANDS=--:20;CIPOS=-25,24;CIEND=-25,24;CIPOS95=0,0;CIEND95=0,0;MATEID=591163_2;EVENT=591163;SU=20;PE=4;SR=16;ALG=PROD;AF=0.0002052;NSAMP=6;MSQ=15.94;AC=6;AN=29244;NFAM=6
chr5	21861619	591163_2	N	[chr5:21861550[N	264.5	LOW	SVTYPE=BND;POS=21861619;STRANDS=--:20;CIPOS=-25,24;CIEND=-25,24;CIPOS95=0,0;CIEND95=0,0;MATEID=591163_1;EVENT=591163;SECONDARY;SU=20;PE=4;SR=16;ALG=PROD;AF=0.0002052;NSAMP=6;MSQ=15.94;AC=6;AN=29244;NFAM=6
chr5	21867280	89727_1	N	[chr7:75058099[N	34338.6	LOW	SVTYPE=BND;POS=21867280;STRANDS=--:37;IMPRECISE;CIPOS=-527,18;CIEND=-423,9;CIPOS95=-105,18;CIEND95=-53,9;MATEID=89727_2;EVENT=89727;SU=37;PE=37;SR=0;ALG=PROD;AF=0.02845;NSAMP=832;MSQ=22.73;AC=832;AN=29246;NFAM=818
chr5	21870374	353692	N	<DEL>	1021.96	PASS	SVTYPE=DEL;POS=21870374;SVLEN=-5332;END=21875706;STRANDS=+-:46;CIPOS=-24,23;CIEND=-24,23;CIPOS95=0,0;CIEND95=0,0;SU=46;PE=26;SR=20;ALG=PROD;AF=0.0001026;NSAMP=3;MSQ=340.65;AC=3;AN=29246;NFAM=3
chr5	21872894	516148_1	N	]chr5:116643821]N	75150.4	LOW	SVTYPE=BND;POS=21872894;STRANDS=-+:4;CIPOS=-9,8;CIEND=-9,8;CIPOS95=0,0;CIEND95=0,0;MATEID=516148_2;EVENT=516148;SU=4;PE=0;SR=4;ALG=PROD;AF=0.08764;NSAMP=2563;MSQ=17.22;RECLASSIFIED;AC=2563;AN=29246;NFAM=2524
chr5	21872895	86555_1	N	]chr16:76042038]N	7939.22	LOW	SVTYPE=BND;POS=21872895;STRANDS=-+:671;CIPOS=-1,1;CIEND=-1,1;CIPOS95=0,0;CIEND95=0,0;MATEID=86555_2;EVENT=86555;SU=671;PE=0;SR=671;ALG=PROD;AF=0.006497;NSAMP=190;MSQ=26.05;AC=190;AN=29246;NFAM=190
chr5	21872895	88256_1	N	[chr21:28864822[N	90856.6	LOW	SVTYPE=BND;POS=21872895;STRANDS=--:3748;CIPOS=0,0;CIEND=0,0;CIPOS95=0,0;CIEND95=0,0;MATEID=88256_2;EVENT=88256;SU=3748;PE=0;SR=3748;ALG=PROD;AF=0.0582;NSAMP=1702;MSQ=31.55;AC=1702;AN=29246;NFAM=1678
chr5	21872895	89006_1	N	]chr6:92905421]N	1520.15	LOW	SVTYPE=BND;POS=21872895;STRANDS=-+:12;CIPOS=-29,28;CIEND=-29,28;CIPOS95=0,0;CIEND95=0,0;MATEID=89006_2;EVENT=89006;SU=12;PE=0;SR=12;ALG=PROD;AF=0.001949;NSAMP=57;MSQ=17.77;AC=57;AN=29246;NFAM=57
chr5	21872895	90127_1	N	]chr8:6617927]N	1144.23	LOW	SVTYPE=BND;POS=21872895;STRANDS=-+:5;CIPOS=-10,9;CIEND=-10,9;CIPOS95=0,0;CIEND95=0,0;MATEID=90127_2;EVENT=90127;SU=5;PE=0;SR=5;ALG=PROD;AF=0.001504;NSAMP=44;MSQ=15.18;AC=44;AN=29246;NFAM=44
chr5	21872921	67409_2	N	N[chr3:176762486[	2050.02	LOW	SVTYPE=BND;POS=21872921;STRANDS=-+:107;CIPOS=-5,5;CIEND=-5,5;CIPOS95=0,0;CIEND95=0,0;MATEID=67409_1;EVENT=67409;SECONDARY;SU=107;PE=0;SR=107;ALG=PROD;AF=0.001334;NSAMP=39;MSQ=22.27;AC=39;AN=29246;NFAM=39
chr5	21874932	353693	N	<DEL>	830.16	PASS	SVTYPE=DEL;POS=21874932;SVLEN=-22645;END=21897577;STRANDS=+-:35;CIPOS=-10,9;CIEND=-10,9;CIPOS95=0,0;CIEND95=0,0;SU=35;PE=20;SR=15;ALG=PROD;AF=3.419e-05;NSAMP=1;MSQ=830.16;AC=1;AN=29246;NFAM=1
chr5	21880509	84848_1	N	N[chr12:93614401[	963.36	LOW	SVTYPE=BND;POS=21880509;STRANDS=+-:115;IMPRECISE;CIPOS=-165,726;CIEND=-861,84;CIPOS95=-116,116;CIEND95=-164,84;MATEID=84848_2;EVENT=84848;SU=115;PE=115;SR=0;ALG=SUM;AF=0.00106;NSAMP=31;MSQ=19.8;AC=31;AN=29246;NFAM=31
chr5	21880564	84455_1	N	]chr12:12956447]N	225.62	LOW	SVTYPE=BND;POS=21880564;STRANDS=-+:4;IMPRECISE;CIPOS=-513,9;CIEND=-10,504;CIPOS95=-171,1;CIEND95=0,168;MATEID=84455_2;EVENT=84455;SU=4;PE=4;SR=0;ALG=PROD;AF=0.0002735;NSAMP=8;MSQ=15.15;AC=8;AN=29246;NFAM=8
chr5	21880565	11936_2	N	]chr1:206743963]N	685.34	LOW	SVTYPE=BND;POS=21880565;STRANDS=+-:14;IMPRECISE;CIPOS=-497,29;CIEND=-30,323;CIPOS95=-111,29;CIEND95=-30,31;MATEID=11936_1;EVENT=11936;SECONDARY;SU=14;PE=14;SR=0;ALG=PROD;AF=0.0007522;NSAMP=22;MSQ=23.95;AC=22;AN=29246;NFAM=22
chr5	21880601	85621_1	N	N[chr14:55718030[	889.54	LOW	SVTYPE=BND;POS=21880601;STRANDS=+-:82;IMPRECISE;CIPOS=-50,226;CIEND=-514,11;CIPOS95=-6,6;CIEND95=-58,11;MATEID=85621_2;EVENT=85621;SU=82;PE=82;SR=0;ALG=PROD;AF=0.001026;NSAMP=30;MSQ=20.91;AC=30;AN=29246;NFAM=30
chr5	21889532	516149_1	N	]chr5:21894338]N	1288.43	LOW	SVTYPE=BND;POS=21889532;STRANDS=-+:148;CIPOS=-6,3;CIEND=-5,4;CIPOS95=0,0;CIEND95=0,0;MATEID=516149_2;EVENT=516149;SU=148;PE=70;SR=78;ALG=PROD;AF=0.0004787;NSAMP=14;MSQ=78.6;RECLASSIFIED;AC=14;AN=29246;NFAM=13
chr5	21889638	353694_1	N	N[chr5:21894355[	1816.17	LOW	SVTYPE=BND;POS=21889638;STRANDS=+-:146;CIPOS=-3,6;CIEND=-5,7;CIPOS95=0,0;CIEND95=0,0;MATEID=353694_2;EVENT=353694;SU=146;PE=64;SR=82;ALG=PROD;AF=0.0004787;NSAMP=14;MSQ=103.27;RECLASSIFIED;AC=14;AN=29246;NFAM=13
chr5	21894338	516149_2	N	N[chr5:21889532[	1288.43	LOW	SVTYPE=BND;POS=21889532;STRANDS=-+:148;CIPOS=-5,4;CIEND=-6,3;CIPOS95=0,0;CIEND95=0,0;MATEID=516149_1;EVENT=516149;SECONDARY;SU=148;PE=70;SR=78;ALG=PROD;AF=0.0004787;NSAMP=14;MSQ=78.6;RECLASSIFIED;AC=14;AN=29246;NFAM=13
chr5	21894355	353694_2	N	]chr5:21889638]N	1816.17	LOW	SVTYPE=BND;POS=21889638;STRANDS=+-:146;CIPOS=-5,7;CIEND=-3,6;CIPOS95=0,0;CIEND95=0,0;MATEID=353694_1;EVENT=353694;SECONDARY;SU=146;PE=64;SR=82;ALG=PROD;AF=0.0004787;NSAMP=14;MSQ=103.27;RECLASSIFIED;AC=14;AN=29246;NFAM=13
chr5	21897525	591164	N	<INV>	110.55	LOW	SVTYPE=INV;POS=21897525;SVLEN=143;END=21897668;STRANDS=++:2,--:2;IMPRECISE;CIPOS=-10,10;CIEND=0,40;CIPOS95=-10,10;CIEND95=0,30;SU=4;PE=4;SR=0;ALG=PROD;AF=0.000171;NSAMP=5;MSQ=18.74;AC=5;AN=29244;NFAM=5
chr5	21899726	85214_1	N	[chr13:60886948[N	629595	PASS	SVTYPE=BND;POS=21899726;STRANDS=--:39029;CIPOS=-3,1;CIEND=-2,1;CIPOS95=0,0;CIEND95=0,0;MATEID=85214_2;EVENT=85214;SU=39029;PE=38998;SR=31;ALG=PROD;AF=0.046;NSAMP=1345;MSQ=247.3;AC=1345;AN=29242;NFAM=1272
chr5	21901615	516150	N	<DUP>	83.39	PASS	SVTYPE=DUP;POS=21901615;SVLEN=190;END=21901805;STRANDS=-+:5;IMPRECISE;CIPOS=-10,9;CIEND=-8,6;CIPOS95=0,0;CIEND95=-1,0;SU=5;PE=0;SR=5;ALG=PROD;AF=3.419e-05;NSAMP=1;MSQ=75.52;AC=1;AN=29246;NFAM=1
chr5	21915869	515907_2	N	N[chr5:11376322[	104473	LOW	SVTYPE=BND;POS=11376322;STRANDS=-+:36;CIPOS=-9,8;CIEND=-9,8;CIPOS95=0,0;CIEND95=0,0;MATEID=515907_1;EVENT=515907;SECONDARY;SU=36;PE=0;SR=36;ALG=PROD;AF=0.1269;NSAMP=3711;MSQ=16.87;RECLASSIFIED;AC=3711;AN=29246;NFAM=3611
chr5	21922939	88591_1	N	]chr6:16791469]N	12892.8	LOW	SVTYPE=BND;POS=21922939;STRANDS=-+:5;CIPOS=-10,9;CIEND=-10,9;CIPOS95=0,0;CIEND95=0,0;MATEID=88591_2;EVENT=88591;SU=5;PE=0;SR=5;ALG=PROD;AF=0.01005;NSAMP=294;MSQ=27.43;AC=294;AN=29246;NFAM=293
chr5	21937088	516151	N	<DUP>	62.85	PASS	SVTYPE=DUP;POS=21937088;SVLEN=19381;END=21956469;STRANDS=-+:5;IMPRECISE;CIPOS=-10,7;CIEND=-10,9;CIPOS95=-3,0;CIEND95=-2,3;SU=5;PE=4;SR=1;ALG=PROD;AF=3.419e-05;NSAMP=1;MSQ=57.05;AC=1;AN=29246;NFAM=1
chr5	21942383	89557_1	N	N]chr7:35682262]	38604.2	LOW	SVTYPE=BND;POS=21942383;STRANDS=++:4;CIPOS=-9,8;CIEND=-9,8;CIPOS95=0,0;CIEND95=0,0;MATEID=89557_2;EVENT=89557;SU=4;PE=0;SR=4;ALG=PROD;AF=0.03737;NSAMP=1091;MSQ=24.38;AC=1093;AN=29246;NFAM=1079
chr5	21942390	51999_2	N	N[chr2:22690007[	133.65	LOW	SVTYPE=BND;POS=21942390;STRANDS=-+:4;CIPOS=-9,8;CIEND=-9,8;CIPOS95=0,0;CIEND95=0,0;MATEID=51999_1;EVENT=51999;SECONDARY;SU=4;PE=0;SR=4;ALG=PROD;AF=0.0002052;NSAMP=6;MSQ=9.15;AC=6;AN=29246;NFAM=6
chr5	21959697	353696_1	N	N[chr5:21959749[	2788.82	LOW	SVTYPE=BND;POS=21959697;STRANDS=+-:4;IMPRECISE;CIPOS=-9,8;CIEND=-4,9;CIPOS95=0,0;CIEND95=0,1;MATEID=353696_2;EVENT=353696;SU=4;PE=0;SR=4;ALG=PROD;AF=0.003966;NSAMP=116;MSQ=18.28;RECLASSIFIED;AC=116;AN=29246;NFAM=116
chr5	21959749	353696_2	N	]chr5:21959697]N	2788.82	LOW	SVTYPE=BND;POS=21959697;STRANDS=+-:4;IMPRECISE;CIPOS=-4,9;CIEND=-9,8;CIPOS95=0,1;CIEND95=0,0;MATEID=353696_1;EVENT=353696;SECONDARY;SU=4;PE=0;SR=4;ALG=PROD;AF=0.003966;NSAMP=116;MSQ=18.28;RECLASSIFIED;AC=116;AN=29246;NFAM=116
chr5	21983940	516152	N	<DUP>	243.29	PASS	SVTYPE=DUP;POS=21983940;SVLEN=69889;END=22053829;STRANDS=-+:17;CIPOS=-7,2;CIEND=-5,6;CIPOS95=0,0;CIEND95=0,0;SU=17;PE=12;SR=5;ALG=PROD;AF=3.419e-05;NSAMP=1;MSQ=238.13;AC=1;AN=29246;NFAM=1
chr5	21991567	353697_1	N	N[chr5:70001303[	2.15997e+06	LOW	SVTYPE=BND;POS=21991567;STRANDS=+-:269;CIPOS=-3,3;CIEND=-3,3;CIPOS95=0,0;CIEND95=0,0;MATEID=353697_2;EVENT=353697;SU=269;PE=0;SR=269;ALG=PROD;AF=0.448;NSAMP=13097;MSQ=93.58;RECLASSIFIED;AC=13099;AN=29242;NFAM=12069
chr5	21991568	353698_1	N	N[chr5:70876380[	2.76283e+06	LOW	SVTYPE=BND;POS=21991568;STRANDS=+-:4;CIPOS=-9,8;CIEND=-9,8;CIPOS95=0,0;CIEND95=0,0;MATEID=353698_2;EVENT=353698;SU=4;PE=0;SR=4;ALG=PROD;AF=0.4861;NSAMP=14205;MSQ=111.61;RECLASSIFIED;AC=14211;AN=29232;NFAM=13096
chr5	22015951	353700_1	N	N[chr5:22018441[	43923.4	PASS	SVTYPE=BND;POS=22015951;STRANDS=+-:1776;CIPOS=-1,0;CIEND=-1,0;CIPOS95=0,0;CIEND95=0,0;MATEID=353700_2;EVENT=353700;SU=1776;PE=1121;SR=655;ALG=PROD;AF=0.002496;NSAMP=73;MSQ=477.71;RECLASSIFIED;AC=73;AN=29246;NFAM=71
chr5	22018441	353700_2	N	]chr5:22015951]N	43923.4	PASS	SVTYPE=BND;POS=22015951;STRANDS=+-:1776;CIPOS=-1,0;CIEND=-1,0;CIPOS95=0,0;CIEND95=0,0;MATEID=353700_1;EVENT=353700;SECONDARY;SU=1776;PE=1121;SR=655;ALG=PROD;AF=0.002496;NSAMP=73;MSQ=477.71;RECLASSIFIED;AC=73;AN=29246;NFAM=71
chr5	22032630	353701	N	<DEL>	683.18	PASS	SVTYPE=DEL;POS=22032630;SVLEN=-11535;END=22044165;STRANDS=+-:29;CIPOS=-30,29;CIEND=-27,21;CIPOS95=0,0;CIEND95=0,0;SU=29;PE=21;SR=8;ALG=PROD;AF=6.839e-05;NSAMP=2;MSQ=341.59;AC=2;AN=29246;NFAM=2
chr5	22032792	84490_1	N	]chr12:20279855]N	2369.87	LOW	SVTYPE=BND;POS=22032792;STRANDS=-+:88;CIPOS=-5,4;CIEND=-7,4;CIPOS95=0,0;CIEND95=0,0;MATEID=84490_2;EVENT=84490;SU=88;PE=0;SR=88;ALG=PROD;AF=0.001846;NSAMP=54;MSQ=32.86;AC=54;AN=29246;NFAM=53
chr5	22052650	353702	N	<DEL>	161.81	PASS	SVTYPE=DEL;POS=22052650;SVLEN=-4646;END=22057296;STRANDS=+-:9;IMPRECISE;CIPOS=-8,9;CIEND=-10,9;CIPOS95=-1,1;CIEND95=-1,0;SU=9;PE=6;SR=3;ALG=PROD;AF=3.419e-05;NSAMP=1;MSQ=161.81;AC=1;AN=29246;NFAM=1
chr5	22058053	353703	N	<DEL>	185.67	PASS	SVTYPE=DEL;POS=22058053;SVLEN=-1160;END=22059213;STRANDS=+-:12;IMPRECISE;CIPOS=-10,117;CIEND=-380,9;CIPOS95=-2,52;CIEND95=-46,3;SU=12;PE=12;SR=0;ALG=PROD;AF=3.419e-05;NSAMP=1;MSQ=185.67;AC=1;AN=29246;NFAM=1
chr5	22072358	353704	N	<DEL>	80.73	PASS	SVTYPE=DEL;POS=22072358;SVLEN=-2556;END=22074914;STRANDS=+-:4;IMPRECISE;CIPOS=-10,503;CIEND=-480,9;CIPOS95=-1,172;CIEND95=-150,1;SU=4;PE=4;SR=0;ALG=PROD;AF=3.419e-05;NSAMP=1;MSQ=80.71;AC=1;AN=29246;NFAM=1
chr5	22072549	83330_1	N	[chr10:6587649[N	44.9	LOW	SVTYPE=BND;POS=22072549;STRANDS=--:6;CIPOS=-6,5;CIEND=-6,5;CIPOS95=0,0;CIEND95=0,0;MATEID=83330_2;EVENT=83330;SU=6;PE=0;SR=6;ALG=PROD;AF=3.419e-05;NSAMP=1;MSQ=44.9;AC=1;AN=29246;NFAM=1
chr5	22076852	591165	N	<INV>	271.99	LOW	SVTYPE=INV;POS=22076852;SVLEN=69;END=22076921;STRANDS=++:1,--:3;IMPRECISE;CIPOS=-10,9;CIEND=-10,9;CIPOS95=-3,3;CIEND95=-3,3;SU=4;PE=3;SR=1;ALG=PROD;AF=0.0003077;NSAMP=9;MSQ=18.42;AC=9;AN=29246;NFAM=9
chr5	22091940	353705	N	<DEL>	113.97	PASS	SVTYPE=DEL;POS=22091940;SVLEN=-221;END=22092161;STRANDS=+-:5;CIPOS=-10,9;CIEND=-10,9;CIPOS95=0,0;CIEND95=0,0;SU=5;PE=0;SR=5;ALG=PROD;AF=3.419e-05;NSAMP=1;MSQ=95.81;AC=1;AN=29246;NFAM=1
chr5	22092253	353706	N	<DEL>	239.81	PASS	SVTYPE=DEL;POS=22092253;SVLEN=-67;END=22092320;STRANDS=+-:7;CIPOS=-5,4;CIEND=-5,4;CIPOS95=0,0;CIEND95=0,0;SU=7;PE=0;SR=7;ALG=PROD;AF=3.419e-05;NSAMP=1;MSQ=227.81;AC=1;AN=29246;NFAM=1
chr5	22092566	353707	N	<DEL>	665.62	PASS	SVTYPE=DEL;POS=22092566;SVLEN=-19339;END=22111905;STRANDS=+-:28;CIPOS=-10,9;CIEND=-2,0;CIPOS95=0,0;CIEND95=0,0;SU=28;PE=15;SR=13;ALG=PROD;AF=3.419e-05;NSAMP=1;MSQ=665.28;AC=1;AN=29246;NFAM=1
chr5	22094704	52000_2	N	[chr2:194136569[N	15.43	LOW	SVTYPE=BND;POS=22094704;STRANDS=--:11;IMPRECISE;CIPOS=-587,27;CIEND=-466,29;CIPOS95=-171,27;CIEND95=-83,29;MATEID=52000_1;EVENT=52000;SECONDARY;SU=11;PE=11;SR=0;ALG=PROD;AF=3.419e-05;NSAMP=1;MSQ=14.92;AC=1;AN=29246;NFAM=1
chr5	22094873	52001_2	N	N]chr2:194136353]	48.42	LOW	SVTYPE=BND;POS=22094873;STRANDS=++:5;IMPRECISE;CIPOS=-10,508;CIEND=-10,432;CIPOS95=-1,181;CIEND95=-2,133;MATEID=52001_1;EVENT=52001;SECONDARY;SU=5;PE=5;SR=0;ALG=PROD;AF=6.839e-05;NSAMP=2;MSQ=23.96;AC=2;AN=29246;NFAM=2
chr5	22102666	85568_1	N	]chr14:46208307]N	547.48	LOW	SVTYPE=BND;POS=22102666;STRANDS=-+:38;CIPOS=-9,8;CIEND=-9,8;CIPOS95=0,0;CIEND95=0,0;MATEID=85568_2;EVENT=85568;SU=38;PE=0;SR=38;ALG=PROD;AF=0.0008548;NSAMP=25;MSQ=14.05;AC=25;AN=29246;NFAM=25
chr5	22117438	78237_2	N	]chr4:38992640]N	66.45	LOW	SVTYPE=BND;POS=22117438;STRANDS=+-:4;IMPRECISE;CIPOS=-655,9;CIEND=-10,485;CIPOS95=-165,0;CIEND95=-2,125;MATEID=78237_1;EVENT=78237;SECONDARY;SU=4;PE=4;SR=0;ALG=PROD;AF=0.0001026;NSAMP=3;MSQ=20.06;AC=3;AN=29246;NFAM=3
chr5	22117438	84215_1	N	[chr11:30557215[N	1327.95	LOW	SVTYPE=BND;POS=22117438;STRANDS=--:109;CIPOS=-9,5;CIEND=-9,8;CIPOS95=0,0;CIEND95=0,0;MATEID=84215_2;EVENT=84215;SU=109;PE=48;SR=61;ALG=PROD;AF=0.00106;NSAMP=31;MSQ=33.43;AC=31;AN=29244;NFAM=31
chr5	22117445	353709_1	N	N[chr5:22122591[	43773.1	LOW	SVTYPE=BND;POS=22117445;STRANDS=+-:1388;CIPOS=-1,1;CIEND=-1,0;CIPOS95=0,0;CIEND95=0,0;MATEID=353709_2;EVENT=353709;SU=1388;PE=818;SR=570;ALG=PROD;AF=0.003898;NSAMP=114;MSQ=182.54;RECLASSIFIED;AC=114;AN=29246;NFAM=104
chr5	22117446	91142_1	N	[chr9:117215473[N	272.2	LOW	SVTYPE=BND;POS=22117446;STRANDS=--:4;IMPRECISE;CIPOS=-778,8;CIEND=-137,9;CIPOS95=-183,1;CIEND95=-88,2;MATEID=91142_2;EVENT=91142;SU=4;PE=4;SR=0;ALG=PROD;AF=0.0002052;NSAMP=6;MSQ=43.89;AC=6;AN=29246;NFAM=6
chr5	22117448	353708_1	N	N[chr5:22117523[	55409.3	LOW	SVTYPE=BND;POS=22117448;STRANDS=+-:1752;CIPOS=0,0;CIEND=0,0;CIPOS95=0,0;CIEND95=0,0;MATEID=353708_2;EVENT=353708;SU=1752;PE=8;SR=1744;ALG=PROD;AF=0.005682;NSAMP=143;MSQ=222.9;RECLASSIFIED;AC=166;AN=29214;NFAM=132
chr5	22117450	67410_2	N	]chr3:151558029]N	117.19	LOW	SVTYPE=BND;POS=22117450;STRANDS=+-:4;IMPRECISE;CIPOS=-10,8;CIEND=-10,9;CIPOS95=-1,0;CIEND95=-1,1;MATEID=67410_1;EVENT=67410;SECONDARY;SU=4;PE=2;SR=2;ALG=PROD;AF=3.419e-05;NSAMP=1;MSQ=20.89;AC=1;AN=29246;NFAM=1
chr5	22117522	78238_2	N	N[chr4:28987287[	18524.6	LOW	SVTYPE=BND;POS=22117522;STRANDS=-+:4;IMPRECISE;CIPOS=-10,9;CIEND=-10,9;CIPOS95=-1,1;CIEND95=-1,1;MATEID=78238_1;EVENT=78238;SECONDARY;SU=4;PE=2;SR=2;ALG=PROD;AF=0.02055;NSAMP=597;MSQ=19.12;AC=601;AN=29244;NFAM=596
chr5	22117523	353708_2	N	]chr5:22117448]N	55409.3	LOW	SVTYPE=BND;POS=22117448;STRANDS=+-:1752;CIPOS=0,0;CIEND=0,0;CIPOS95=0,0;CIEND95=0,0;MATEID=353708_1;EVENT=353708;SECONDARY;SU=1752;PE=8;SR=1744;ALG=PROD;AF=0.005682;NSAMP=143;MSQ=222.9;RECLASSIFIED;AC=166;AN=29214;NFAM=132
chr5	22117523	86660_1	N	N[chr17:6385216[	454.76	LOW	SVTYPE=BND;POS=22117523;STRANDS=+-:4;IMPRECISE;CIPOS=-10,9;CIEND=-10,9;CIPOS95=-1,1;CIEND95=-1,1;MATEID=86660_2;EVENT=86660;SU=4;PE=2;SR=2;ALG=PROD;AF=0.000171;NSAMP=5;MSQ=7.1;AC=5;AN=29236;NFAM=5
chr5	22117531	83833_1	N	N]chr11:88687592]	7233.03	LOW	SVTYPE=BND;POS=22117531;STRANDS=++:32;CIPOS=-9,9;CIEND=-10,9;CIPOS95=0,0;CIEND95=0,0;MATEID=83833_2;EVENT=83833;SU=32;PE=15;SR=17;ALG=PROD;AF=0.008448;NSAMP=247;MSQ=15.91;AC=247;AN=29236;NFAM=246
chr5	22117532	90829_1	N	N]chr9:20225571]	71070.3	LOW	SVTYPE=BND;POS=22117532;STRANDS=++:9;CIPOS=-27,29;CIEND=-30,29;CIPOS95=0,0;CIEND95=0,0;MATEID=90829_2;EVENT=90829;SU=9;PE=4;SR=5;ALG=PROD;AF=0.06309;NSAMP=1830;MSQ=29.81;AC=1845;AN=29244;NFAM=1793
chr5	22117536	11937_2	N	N]chr1:42535719]	393.97	LOW	SVTYPE=BND;POS=22117536;STRANDS=++:4;IMPRECISE;CIPOS=-9,8;CIEND=-10,9;CIPOS95=-1,2;CIEND95=-1,1;MATEID=11937_1;EVENT=11937;SECONDARY;SU=4;PE=2;SR=2;ALG=PROD;AF=0.0003761;NSAMP=11;MSQ=14.43;AC=11;AN=29246;NFAM=11
chr5	22117539	67411_2	N	N[chr3:4217515[	26664	LOW	SVTYPE=BND;POS=22117539;STRANDS=-+:6;IMPRECISE;CIPOS=-26,29;CIEND=-30,29;CIPOS95=-1,1;CIEND95=-1,1;MATEID=67411_1;EVENT=67411;SECONDARY;SU=6;PE=3;SR=3;ALG=PROD;AF=0.03201;NSAMP=926;MSQ=19.55;AC=936;AN=29240;NFAM=916
chr5	22117543	67412_2	N	N]chr3:151558028]	310.15	LOW	SVTYPE=BND;POS=22117543;STRANDS=++:4;IMPRECISE;CIPOS=-30,721;CIEND=-30,678;CIPOS95=-30,172;CIEND95=-30,161;MATEID=67412_1;EVENT=67412;SECONDARY;SU=4;PE=4;SR=0;ALG=PROD;AF=0.0003761;NSAMP=11;MSQ=18.35;AC=11;AN=29246;NFAM=11
chr5	22117854	353710	N	<DEL>	1648.6	PASS	SVTYPE=DEL;POS=22117854;SVLEN=-3842;END=22121696;STRANDS=+-:74;CIPOS=-26,26;CIEND=-30,29;CIPOS95=0,0;CIEND95=0,0;SU=74;PE=38;SR=36;ALG=PROD;AF=0.000171;NSAMP=5;MSQ=329.69;AC=5;AN=29246;NFAM=5
chr5	22122591	353709_2	N	]chr5:22117445]N	43773.1	LOW	SVTYPE=BND;POS=22117445;STRANDS=+-:1388;CIPOS=-1,0;CIEND=-1,1;CIPOS95=0,0;CIEND95=0,0;MATEID=353709_1;EVENT=353709;SECONDARY;SU=1388;PE=818;SR=570;ALG=PROD;AF=0.003898;NSAMP=114;MSQ=182.54;RECLASSIFIED;AC=114;AN=29246;NFAM=104
chr5	22142641	353711_1	N	N[chr5:22142878[	191.67	LOW	SVTYPE=BND;POS=22142641;STRANDS=+-:8;CIPOS=-10,9;CIEND=-10,9;CIPOS95=0,0;CIEND95=0,0;MATEID=353711_2;EVENT=353711;SU=8;PE=0;SR=8;ALG=PROD;AF=6.839e-05;NSAMP=2;MSQ=94.5;RECLASSIFIED;AC=2;AN=29246;NFAM=2
chr5	22142878	353711_2	N	]chr5:22142641]N	191.67	LOW	SVTYPE=BND;POS=22142641;STRANDS=+-:8;CIPOS=-10,9;CIEND=-10,9;CIPOS95=0,0;CIEND95=0,0;MATEID=353711_1;EVENT=353711;SECONDARY;SU=8;PE=0;SR=8;ALG=PROD;AF=6.839e-05;NSAMP=2;MSQ=94.5;RECLASSIFIED;AC=2;AN=29246;NFAM=2
chr5	22153875	591166_1	N	N]chr5:141438600]	67.64	LOW	SVTYPE=BND;POS=22153875;STRANDS=++:4;CIPOS=-9,8;CIEND=-9,8;CIPOS95=0,0;CIEND95=0,0;MATEID=591166_2;EVENT=591166;SU=4;PE=0;SR=4;ALG=PROD;AF=0.0001026;NSAMP=3;MSQ=11.59;AC=3;AN=29246;NFAM=3
chr5	22154442	84483_1	N	]chr12:18098562]N	3127.38	LOW	SVTYPE=BND;POS=22154442;STRANDS=-+:343;CIPOS=-4,1;CIEND=-4,3;CIPOS95=0,0;CIEND95=0,0;MATEID=84483_2;EVENT=84483;SU=343;PE=151;SR=192;ALG=PROD;AF=0.002154;NSAMP=63;MSQ=40.83;AC=63;AN=29246;NFAM=61
chr5	22154445	83609_1	N	]chr10:91689674]N	220.56	LOW	SVTYPE=BND;POS=22154445;STRANDS=-+:13;CIPOS=-30,29;CIEND=-30,29;CIPOS95=0,0;CIEND95=0,0;MATEID=83609_2;EVENT=83609;SU=13;PE=0;SR=13;ALG=PROD;AF=0.0002393;NSAMP=7;MSQ=27.97;AC=7;AN=29246;NFAM=7
chr5	22154477	516154_1	N	]chr5:71387871]N	387173	LOW	SVTYPE=BND;POS=22154477;STRANDS=-+:5478;CIPOS=0,0;CIEND=0,0;CIPOS95=0,0;CIEND95=0,0;MATEID=516154_2;EVENT=516154;SU=5478;PE=0;SR=5478;ALG=PROD;AF=0.2604;NSAMP=7606;MSQ=28.98;RECLASSIFIED;AC=7617;AN=29246;NFAM=7113
chr5	22154482	353712_1	N	N[chr5:22154541[	664677	LOW	SVTYPE=BND;POS=22154482;STRANDS=+-:26166;CIPOS=0,0;CIEND=0,0;CIPOS95=0,0;CIEND95=0,0;MATEID=353712_2;EVENT=353712;SU=26166;PE=55;SR=26111;ALG=PROD;AF=0.28;NSAMP=8187;MSQ=47.98;RECLASSIFIED;AC=8190;AN=29246;NFAM=7669
chr5	22154522	84484_1	N	N[chr12:18098529[	2201.14	LOW	SVTYPE=BND;POS=22154522;STRANDS=+-:353;CIPOS=-2,5;CIEND=-5,5;CIPOS95=0,0;CIEND95=0,0;MATEID=84484_2;EVENT=84484;SU=353;PE=241;SR=112;ALG=PROD;AF=0.002052;NSAMP=60;MSQ=34.17;AC=60;AN=29246;NFAM=60
chr5	22154541	353712_2	N	]chr5:22154482]N	664677	LOW	SVTYPE=BND;POS=22154482;STRANDS=+-:26166;CIPOS=0,0;CIEND=0,0;CIPOS95=0,0;CIEND95=0,0;MATEID=353712_1;EVENT=353712;SECONDARY;SU=26166;PE=55;SR=26111;ALG=PROD;AF=0.28;NSAMP=8187;MSQ=47.98;RECLASSIFIED;AC=8190;AN=29246;NFAM=7669
chr5	22159498	353713_1	N	N[chr5:71392952[	50.75	LOW	SVTYPE=BND;POS=22159498;STRANDS=+-:9;IMPRECISE;CIPOS=-30,402;CIEND=-577,29;CIPOS95=-30,70;CIEND95=-90,29;MATEID=353713_2;EVENT=353713;SU=9;PE=9;SR=0;ALG=PROD;AF=6.839e-05;NSAMP=2;MSQ=24.33;RECLASSIFIED;AC=2;AN=29244;NFAM=2
chr5	22164614	353714	N	<DEL>	194.62	PASS	SVTYPE=DEL;POS=22164614;SVLEN=-2325;END=22166939;STRANDS=+-:8;IMPRECISE;CIPOS=-7,362;CIEND=-333,9;CIPOS95=0,133;CIEND95=-106,1;SU=8;PE=8;SR=0;ALG=PROD;AF=3.419e-05;NSAMP=1;MSQ=194.62;AC=1;AN=29246;NFAM=1
chr5	22165532	67413_2	N	N[chr3:36100568[	298.88	LOW	SVTYPE=BND;POS=22165532;STRANDS=-+:56;CIPOS=-7,7;CIEND=-9,5;CIPOS95=0,0;CIEND95=0,0;MATEID=67413_1;EVENT=67413;SECONDARY;SU=56;PE=0;SR=56;ALG=PROD;AF=0.0003077;NSAMP=9;MSQ=18.23;AC=9;AN=29246;NFAM=9
chr5	22166534	11938_2	N	]chr1:115116454]N	26.87	LOW	SVTYPE=BND;POS=22166534;STRANDS=+-:4;IMPRECISE;CIPOS=-499,9;CIEND=-10,495;CIPOS95=-168,0;CIEND95=-1,166;MATEID=11938_1;EVENT=11938;SECONDARY;SU=4;PE=4;SR=0;ALG=PROD;AF=3.419e-05;NSAMP=1;MSQ=26.87;AC=1;AN=29246;NFAM=1
chr5	22170537	516155_1	N	]chr5:71404050]N	123.39	LOW	SVTYPE=BND;POS=22170537;STRANDS=-+:19;CIPOS=-10,9;CIEND=-10,9;CIPOS95=0,0;CIEND95=0,0;MATEID=516155_2;EVENT=516155;SU=19;PE=0;SR=19;ALG=PROD;AF=0.000171;NSAMP=5;MSQ=8.92;RECLASSIFIED;AC=5;AN=29244;NFAM=5
chr5	22170610	353715_1	N	N[chr5:71404003[	253.47	LOW	SVTYPE=BND;POS=22170610;STRANDS=+-:23;CIPOS=-9,8;CIEND=-9,8;CIPOS95=0,0;CIEND95=0,0;MATEID=353715_2;EVENT=353715;SU=23;PE=0;SR=23;ALG=PROD;AF=0.0002052;NSAMP=6;MSQ=21.36;RECLASSIFIED;AC=6;AN=29244;NFAM=6
chr5	22176562	516156	N	<DUP>	256.65	PASS	SVTYPE=DUP;POS=22176562;SVLEN=353;END=22176915;STRANDS=-+:6;CIPOS=-10,9;CIEND=-10,9;CIPOS95=0,0;CIEND95=0,0;SU=6;PE=1;SR=5;ALG=PROD;AF=0.0001026;NSAMP=3;MSQ=39.42;AC=3;AN=29246;NFAM=3
chr5	22222418	353716	N	<DEL>	1276.73	PASS	SVTYPE=DEL;POS=22222418;SVLEN=-18886;END=22241304;STRANDS=+-:53;CIPOS=-22,21;CIEND=-22,20;CIPOS95=0,0;CIEND95=0,0;SU=53;PE=27;SR=26;ALG=PROD;AF=3.419e-05;NSAMP=1;MSQ=569.6;AC=1;AN=29246;NFAM=1
chr5	22232454	353717	N	<DEL>	3569.27	PASS	SVTYPE=DEL;POS=22232454;SVLEN=-1008;END=22233462;STRANDS=+-:154;CIPOS=-3,2;CIEND=-5,1;CIPOS95=0,0;CIEND95=0,0;SU=154;PE=87;SR=67;ALG=PROD;AF=0.0002394;NSAMP=7;MSQ=506.09;AC=7;AN=29242;NFAM=7
chr5	22236472	353718_1	N	N[chr5:22237680[	17786.8	PASS	SVTYPE=BND;POS=22236472;STRANDS=+-:787;CIPOS=-2,1;CIEND=-1,1;CIPOS95=0,0;CIEND95=0,0;MATEID=353718_2;EVENT=353718;SU=787;PE=475;SR=312;ALG=PROD;AF=0.001163;NSAMP=34;MSQ=412.08;RECLASSIFIED;AC=34;AN=29246;NFAM=33
chr5	22237680	353718_2	N	]chr5:22236472]N	17786.8	PASS	SVTYPE=BND;POS=22236472;STRANDS=+-:787;CIPOS=-1,1;CIEND=-2,1;CIPOS95=0,0;CIEND95=0,0;MATEID=353718_1;EVENT=353718;SECONDARY;SU=787;PE=475;SR=312;ALG=PROD;AF=0.001163;NSAMP=34;MSQ=412.08;RECLASSIFIED;AC=34;AN=29246;NFAM=33
chr5	22244515	86519_1	N	N]chr16:68482784]	158.86	LOW	SVTYPE=BND;POS=22244515;STRANDS=++:4;IMPRECISE;CIPOS=-9,8;CIEND=-7,8;CIPOS95=-1,1;CIEND95=0,3;MATEID=86519_2;EVENT=86519;SU=4;PE=0;SR=4;ALG=PROD;AF=0.0002052;NSAMP=6;MSQ=11.55;AC=6;AN=29246;NFAM=6
chr5	22264217	353719	N	<DEL>	2919.48	PASS	SVTYPE=DEL;POS=22264217;SVLEN=-2810;END=22267027;STRANDS=+-:126;CIPOS=-24,23;CIEND=-24,21;CIPOS95=0,0;CIEND95=0,0;SU=126;PE=74;SR=52;ALG=PROD;AF=3.42e-05;NSAMP=1;MSQ=257.75;AC=1;AN=29242;NFAM=1
chr5	22270497	591167	N	<INV>	6.83	LOW	SVTYPE=INV;POS=22270497;SVLEN=287;END=22270784;STRANDS=++:3,--:1;IMPRECISE;CIPOS=-10,21;CIEND=-10,33;CIPOS95=-1,21;CIEND95=0,24;SU=4;PE=4;SR=0;ALG=PROD;AF=3.419e-05;NSAMP=1;MSQ=6.83;AC=1;AN=29246;NFAM=1
chr5	22273202	516157_1	N	]chr5:22275657]N	64.93	LOW	SVTYPE=BND;POS=22273202;STRANDS=-+:9;CIPOS=-10,9;CIEND=-10,9;CIPOS95=0,0;CIEND95=0,0;MATEID=516157_2;EVENT=516157;SU=9;PE=2;SR=7;ALG=PROD;AF=3.419e-05;NSAMP=1;MSQ=64.93;RECLASSIFIED;AC=1;AN=29246;NFAM=1
chr5	22273211	353720_1	N	N[chr5:22275523[	272.65	PASS	SVTYPE=BND;POS=22273211;STRANDS=+-:16;CIPOS=-10,9;CIEND=-3,2;CIPOS95=0,0;CIEND95=0,0;MATEID=353720_2;EVENT=353720;SU=16;PE=6;SR=10;ALG=PROD;AF=3.419e-05;NSAMP=1;MSQ=272.65;RECLASSIFIED;AC=1;AN=29246;NFAM=1
chr5	22275523	353720_2	N	]chr5:22273211]N	272.65	PASS	SVTYPE=BND;POS=22273211;STRANDS=+-:16;CIPOS=-3,2;CIEND=-10,9;CIPOS95=0,0;CIEND95=0,0;MATEID=353720_1;EVENT=353720;SECONDARY;SU=16;PE=6;SR=10;ALG=PROD;AF=3.419e-05;NSAMP=1;MSQ=272.65;RECLASSIFIED;AC=1;AN=29246;NFAM=1
chr5	22275657	516157_2	N	N[chr5:22273202[	64.93	LOW	SVTYPE=BND;POS=22273202;STRANDS=-+:9;CIPOS=-10,9;CIEND=-10,9;CIPOS95=0,0;CIEND95=0,0;MATEID=516157_1;EVENT=516157;SECONDARY;SU=9;PE=2;SR=7;ALG=PROD;AF=3.419e-05;NSAMP=1;MSQ=64.93;RECLASSIFIED;AC=1;AN=29246;NFAM=1
chr5	22279782	353721	N	<DEL>	1191.89	PASS	SVTYPE=DEL;POS=22279782;SVLEN=-2947;END=22282729;STRANDS=+-:38;IMPRECISE;CIPOS=-30,307;CIEND=-322,27;CIPOS95=-30,36;CIEND95=-47,27;SU=38;PE=38;SR=0;ALG=PROD;AF=0.0001026;NSAMP=3;MSQ=268.51;AC=3;AN=29246;NFAM=3
chr5	22283204	591168_1	N	[chr5:110721674[N	975312	LOW	SVTYPE=BND;POS=22283204;STRANDS=--:4;CIPOS=-9,8;CIEND=-9,8;CIPOS95=0,0;CIEND95=0,0;MATEID=591168_2;EVENT=591168;SU=4;PE=0;SR=4;ALG=PROD;AF=0.4458;NSAMP=11216;MSQ=51.49;AC=13039;AN=29246;NFAM=10324
chr5	22283205	516158_1	N	]chr5:108704010]N	12419.6	LOW	SVTYPE=BND;POS=22283205;STRANDS=-+:4;IMPRECISE;CIPOS=-10,8;CIEND=-10,9;CIPOS95=-1,0;CIEND95=-1,1;MATEID=516158_2;EVENT=516158;SU=4;PE=2;SR=2;ALG=PROD;AF=0.02414;NSAMP=691;MSQ=10.47;RECLASSIFIED;AC=706;AN=29246;NFAM=684
chr5	22283243	91439_1	N	N]chrX:31721682]	165269	LOW	SVTYPE=BND;POS=22283243;STRANDS=++:55;CIPOS=-7,8;CIEND=-9,6;CIPOS95=0,0;CIEND95=0,0;MATEID=91439_2;EVENT=91439;SU=55;PE=0;SR=55;ALG=PROD;AF=0.1013;NSAMP=2726;MSQ=41.44;AC=2963;AN=29246;NFAM=2623
chr5	22283270	591169_1	N	N]chr5:110721684]	720.32	LOW	SVTYPE=BND;POS=22283270;STRANDS=++:19;CIPOS=-9,9;CIEND=-9,8;CIPOS95=0,0;CIEND95=0,0;MATEID=591169_2;EVENT=591169;SU=19;PE=1;SR=18;ALG=PROD;AF=0.001197;NSAMP=35;MSQ=14.39;AC=35;AN=29246;NFAM=35
chr5	22284836	87782_1	N	N[chr19:44546243[	267.55	LOW	SVTYPE=BND;POS=22284836;STRANDS=+-:4;IMPRECISE;CIPOS=-50,49;CIEND=-50,48;CIPOS95=-3,3;CIEND95=-3,3;MATEID=87782_2;EVENT=87782;SU=4;PE=3;SR=1;ALG=PROD;AF=0.0002735;NSAMP=8;MSQ=12.93;AC=8;AN=29246;NFAM=8
chr5	22292374	353722	N	<DEL>	797.15	PASS	SVTYPE=DEL;POS=22292374;SVLEN=-40541;END=22332915;STRANDS=+-:33;CIPOS=-25,24;CIEND=-21,23;CIPOS95=0,0;CIEND95=0,0;SU=33;PE=25;SR=8;ALG=PROD;AF=6.839e-05;NSAMP=2;MSQ=398.58;AC=2;AN=29246;NFAM=1
chr5	22301842	91485_1	N	]chrX:44460597]N	20.89	LOW	SVTYPE=BND;POS=22301842;STRANDS=-+:5;CIPOS=-10,9;CIEND=-8,8;CIPOS95=0,0;CIEND95=0,0;MATEID=91485_2;EVENT=91485;SU=5;PE=1;SR=4;ALG=PROD;AF=3.419e-05;NSAMP=1;MSQ=20.89;AC=1;AN=29246;NFAM=1
chr5	22307517	353723	N	<DEL>	493.12	PASS	SVTYPE=DEL;POS=22307517;SVLEN=-244;END=22307761;STRANDS=+-:9;CIPOS=-4,3;CIEND=-4,3;CIPOS95=0,0;CIEND95=0,0;SU=9;PE=0;SR=9;ALG=PROD;AF=3.419e-05;NSAMP=1;MSQ=491.32;AC=1;AN=29246;NFAM=1
chr5	22308815	84721_1	N	]chr12:59669682]N	28.93	LOW	SVTYPE=BND;POS=22308815;STRANDS=-+:4;IMPRECISE;CIPOS=-8,9;CIEND=-8,9;CIPOS95=0,2;CIEND95=0,2;MATEID=84721_2;EVENT=84721;SU=4;PE=0;SR=4;ALG=PROD;AF=3.419e-05;NSAMP=1;MSQ=23.81;AC=1;AN=29246;NFAM=1
chr5	22309128	353724	N	<DEL>	611.18	PASS	SVTYPE=DEL;POS=22309128;SVLEN=-822;END=22309950;STRANDS=+-:33;CIPOS=-26,27;CIEND=-29,28;CIPOS95=0,0;CIEND95=0,0;SU=33;PE=24;SR=9;ALG=PROD;AF=0.0001026;NSAMP=3;MSQ=203.73;AC=3;AN=29246;NFAM=3
chr5	22319601	591170	N	<INV>	90.61	LOW	SVTYPE=INV;POS=22319601;SVLEN=154;END=22319755;STRANDS=++:1,--:3;IMPRECISE;CIPOS=-9,9;CIEND=-3,9;CIPOS95=-2,2;CIEND95=-3,1;SU=4;PE=3;SR=1;ALG=PROD;AF=0.000171;NSAMP=5;MSQ=16.22;AC=5;AN=29246;NFAM=5
chr5	22325572	591171_1	N	[chr5:22326252[N	16.6	LOW	SVTYPE=BND;POS=22325572;STRANDS=--:5;IMPRECISE;CIPOS=-30,9;CIEND=-6,9;CIPOS95=-22,2;CIEND95=-6,0;MATEID=591171_2;EVENT=591171;SU=5;PE=5;SR=0;ALG=PROD;AF=3.419e-05;NSAMP=1;MSQ=14.92;AC=1;AN=29246;NFAM=1
chr5	22326252	591171_2	N	[chr5:22325572[N	16.6	LOW	SVTYPE=BND;POS=22326252;STRANDS=--:5;IMPRECISE;CIPOS=-6,9;CIEND=-30,9;CIPOS95=-6,0;CIEND95=-22,2;MATEID=591171_1;EVENT=591171;SECONDARY;SU=5;PE=5;SR=0;ALG=PROD;AF=3.419e-05;NSAMP=1;MSQ=14.92;AC=1;AN=29246;NFAM=1
chr5	22329079	353726	N	<DEL>	368.52	PASS	SVTYPE=DEL;POS=22329079;SVLEN=-1007;END=22330086;STRANDS=+-:18;CIPOS=-10,9;CIEND=-5,3;CIPOS95=0,0;CIEND95=0,0;SU=18;PE=11;SR=7;ALG=PROD;AF=3.419e-05;NSAMP=1;MSQ=368.52;AC=1;AN=29246;NFAM=1
chr5	22335626	353728	N	<DEL>	323.68	PASS	SVTYPE=DEL;POS=22335626;SVLEN=-962;END=22336588;STRANDS=+-:16;CIPOS=-4,2;CIEND=-3,1;CIPOS95=0,0;CIEND95=0,0;SU=16;PE=6;SR=10;ALG=PROD;AF=3.419e-05;NSAMP=1;MSQ=323.68;AC=1;AN=29246;NFAM=1
chr5	22342542	353729_1	N	N[chr5:22342764[	114.16	LOW	SVTYPE=BND;POS=22342542;STRANDS=+-:16;CIPOS=-12,9;CIEND=-17,17;CIPOS95=0,0;CIEND95=0,0;MATEID=353729_2;EVENT=353729;SU=16;PE=0;SR=16;ALG=PROD;AF=0.0003077;NSAMP=9;MSQ=8.75;RECLASSIFIED;AC=9;AN=29246;NFAM=9
chr5	22342764	353729_2	N	]chr5:22342542]N	114.16	LOW	SVTYPE=BND;POS=22342542;STRANDS=+-:16;CIPOS=-17,17;CIEND=-12,9;CIPOS95=0,0;CIEND95=0,0;MATEID=353729_1;EVENT=353729;SECONDARY;SU=16;PE=0;SR=16;ALG=PROD;AF=0.0003077;NSAMP=9;MSQ=8.75;RECLASSIFIED;AC=9;AN=29246;NFAM=9
chr5	22343284	11939_2	N	[chr1:184327920[N	899.06	LOW	SVTYPE=BND;POS=22343284;STRANDS=--:8;CIPOS=-29,28;CIEND=-29,28;CIPOS95=0,0;CIEND95=0,0;MATEID=11939_1;EVENT=11939;SECONDARY;SU=8;PE=0;SR=8;ALG=PROD;AF=0.00106;NSAMP=31;MSQ=14.88;AC=31;AN=29246;NFAM=31
chr5	22343411	91737_1	N	]chrX:110105796]N	96.19	LOW	SVTYPE=BND;POS=22343411;STRANDS=-+:10;IMPRECISE;CIPOS=-382,29;CIEND=-29,519;CIPOS95=-61,29;CIEND95=-29,151;MATEID=91737_2;EVENT=91737;SU=10;PE=10;SR=0;ALG=PROD;AF=6.839e-05;NSAMP=2;MSQ=47.84;AC=2;AN=29246;NFAM=2
chr5	22350469	353730	N	<DEL>	495.58	PASS	SVTYPE=DEL;POS=22350469;SVLEN=-41031;END=22391500;STRANDS=+-:23;CIPOS=-10,9;CIEND=-10,9;CIPOS95=0,0;CIEND95=0,0;SU=23;PE=13;SR=10;ALG=PROD;AF=3.419e-05;NSAMP=1;MSQ=494.39;AC=1;AN=29246;NFAM=1
chr5	22352880	516159_1	N	]chr5:22365899]N	2653.28	LOW	SVTYPE=BND;POS=22352880;STRANDS=-+:268;CIPOS=-3,1;CIEND=-3,2;CIPOS95=0,0;CIEND95=0,0;MATEID=516159_2;EVENT=516159;SU=268;PE=149;SR=119;ALG=PROD;AF=0.0002735;NSAMP=8;MSQ=265.25;RECLASSIFIED;AC=8;AN=29246;NFAM=7
chr5	22356332	516160_1	N	]chr5:22378327]N	5501.78	LOW	SVTYPE=BND;POS=22356332;STRANDS=-+:547;CIPOS=-2,0;CIEND=-2,7;CIPOS95=0,0;CIEND95=0,0;MATEID=516160_2;EVENT=516160;SU=547;PE=322;SR=225;ALG=PROD;AF=0.0005813;NSAMP=17;MSQ=231.09;RECLASSIFIED;AC=17;AN=29244;NFAM=17
chr5	22365899	516159_2	N	N[chr5:22352880[	2653.28	LOW	SVTYPE=BND;POS=22352880;STRANDS=-+:268;CIPOS=-3,2;CIEND=-3,1;CIPOS95=0,0;CIEND95=0,0;MATEID=516159_1;EVENT=516159;SECONDARY;SU=268;PE=149;SR=119;ALG=PROD;AF=0.0002735;NSAMP=8;MSQ=265.25;RECLASSIFIED;AC=8;AN=29246;NFAM=7
chr5	22368074	591172	N	<INV>	57.45	LOW	SVTYPE=INV;POS=22368074;SVLEN=508;END=22368582;STRANDS=++:1,--:3;IMPRECISE;CIPOS=-142,9;CIEND=-113,9;CIPOS95=-108,2;CIEND95=-85,2;SU=4;PE=4;SR=0;ALG=PROD;AF=6.839e-05;NSAMP=2;MSQ=28.47;AC=2;AN=29246;NFAM=2
chr5	22369106	353731_1	N	N[chr5:23625449[	4502.55	LOW	SVTYPE=BND;POS=22369106;STRANDS=+-:256;CIPOS=-3,3;CIEND=-2,3;CIPOS95=0,0;CIEND95=0,0;MATEID=353731_2;EVENT=353731;SU=256;PE=0;SR=256;ALG=PROD;AF=0.003966;NSAMP=116;MSQ=24.6;RECLASSIFIED;AC=116;AN=29246;NFAM=115
chr5	22374583	516161	N	<DUP>	250.26	PASS	SVTYPE=DUP;POS=22374583;SVLEN=48190;END=22422773;STRANDS=-+:20;CIPOS=-10,9;CIEND=-10,9;CIPOS95=0,0;CIEND95=0,0;SU=20;PE=12;SR=8;ALG=PROD;AF=6.839e-05;NSAMP=1;MSQ=238.7;AC=2;AN=29246;NFAM=1
chr5	22378327	516160_2	N	N[chr5:22356332[	5501.78	LOW	SVTYPE=BND;POS=22356332;STRANDS=-+:547;CIPOS=-2,7;CIEND=-2,0;CIPOS95=0,0;CIEND95=0,0;MATEID=516160_1;EVENT=516160;SECONDARY;SU=547;PE=322;SR=225;ALG=PROD;AF=0.0005813;NSAMP=17;MSQ=231.09;RECLASSIFIED;AC=17;AN=29244;NFAM=17
chr5	22383395	591173_1	N	N]chr5:22394229]	782.32	PASS	SVTYPE=BND;POS=22383395;STRANDS=++:37;CIPOS=-2,1;CIEND=-10,9;CIPOS95=0,0;CIEND95=0,0;MATEID=591173_2;EVENT=591173;SU=37;PE=23;SR=14;ALG=PROD;AF=3.419e-05;NSAMP=1;MSQ=782.32;AC=1;AN=29246;NFAM=1
chr5	22384516	591174_1	N	[chr5:22394236[N	374.47	PASS	SVTYPE=BND;POS=22384516;STRANDS=--:20;IMPRECISE;CIPOS=-10,9;CIEND=-10,4;CIPOS95=-1,1;CIEND95=-1,0;MATEID=591174_2;EVENT=591174;SU=20;PE=18;SR=2;ALG=PROD;AF=3.419e-05;NSAMP=1;MSQ=374.47;AC=1;AN=29246;NFAM=1
chr5	22386535	591175	N	<INV>	23.04	LOW	SVTYPE=INV;POS=22386535;SVLEN=414;END=22386949;STRANDS=++:3,--:2;IMPRECISE;CIPOS=-43,207;CIEND=0,64;CIPOS95=-34,176;CIEND95=0,52;SU=5;PE=5;SR=0;ALG=PROD;AF=3.419e-05;NSAMP=1;MSQ=4.64;AC=1;AN=29246;NFAM=1
chr5	22392829	353732	N	<DEL>	1617.5	PASS	SVTYPE=DEL;POS=22392829;SVLEN=-617;END=22393446;STRANDS=+-:57;CIPOS=-7,6;CIEND=-10,9;CIPOS95=0,0;CIEND95=0,0;SU=57;PE=20;SR=37;ALG=PROD;AF=0.000171;NSAMP=5;MSQ=320.73;AC=5;AN=29246;NFAM=5
chr5	22394039	353733	N	<DEL>	944.32	PASS	SVTYPE=DEL;POS=22394039;SVLEN=-1258;END=22395297;STRANDS=+-:14;CIPOS=-10,8;CIEND=-10,9;CIPOS95=0,0;CIEND95=0,0;SU=14;PE=0;SR=14;ALG=PROD;AF=3.419e-05;NSAMP=1;MSQ=944.32;AC=1;AN=29246;NFAM=1
chr5	22394229	591173_2	N	N]chr5:22383395]	782.32	PASS	SVTYPE=BND;POS=22394229;STRANDS=++:37;CIPOS=-10,9;CIEND=-2,1;CIPOS95=0,0;CIEND95=0,0;MATEID=591173_1;EVENT=591173;SECONDARY;SU=37;PE=23;SR=14;ALG=PROD;AF=3.419e-05;NSAMP=1;MSQ=782.32;AC=1;AN=29246;NFAM=1
chr5	22394236	591174_2	N	[chr5:22384516[N	374.47	PASS	SVTYPE=BND;POS=22394236;STRANDS=--:20;IMPRECISE;CIPOS=-10,4;CIEND=-10,9;CIPOS95=-1,0;CIEND95=-1,1;MATEID=591174_1;EVENT=591174;SECONDARY;SU=20;PE=18;SR=2;ALG=PROD;AF=3.419e-05;NSAMP=1;MSQ=374.47;AC=1;AN=29246;NFAM=1
chr5	22415217	591176_1	N	N]chr5:22415271]	192.07	LOW	SVTYPE=BND;POS=22415217;STRANDS=++:4;IMPRECISE;CIPOS=-10,6;CIEND=-10,6;CIPOS95=-1,0;CIEND95=-1,0;MATEID=591176_2;EVENT=591176;SU=4;PE=0;SR=4;ALG=PROD;AF=0.0004103;NSAMP=12;MSQ=15.1;AC=12;AN=29246;NFAM=12
chr5	22415271	591176_2	N	N]chr5:22415217]	192.07	LOW	SVTYPE=BND;POS=22415271;STRANDS=++:4;IMPRECISE;CIPOS=-10,6;CIEND=-10,6;CIPOS95=-1,0;CIEND95=-1,0;MATEID=591176_1;EVENT=591176;SECONDARY;SU=4;PE=0;SR=4;ALG=PROD;AF=0.0004103;NSAMP=12;MSQ=15.1;AC=12;AN=29246;NFAM=12
chr5	22418262	88290_1	N	[chr21:35788571[N	66.63	LOW	SVTYPE=BND;POS=22418262;STRANDS=--:13;IMPRECISE;CIPOS=-282,29;CIEND=-295,29;CIPOS95=-42,29;CIEND95=-60,29;MATEID=88290_2;EVENT=88290;SU=13;PE=13;SR=0;ALG=PROD;AF=6.839e-05;NSAMP=2;MSQ=31.34;AC=2;AN=29246;NFAM=2
chr5	22418276	88291_1	N	N]chr21:35789063]	1059.8	LOW	SVTYPE=BND;POS=22418276;STRANDS=++:126;IMPRECISE;CIPOS=-10,217;CIEND=-11,327;CIPOS95=-4,4;CIEND95=-11,26;MATEID=88291_2;EVENT=88291;SU=126;PE=126;SR=0;ALG=PROD;AF=0.00106;NSAMP=31;MSQ=25.83;AC=31;AN=29246;NFAM=31
chr5	22423773	591178_1	N	[chr5:22878723[N	3349.38	LOW	SVTYPE=BND;POS=22423773;STRANDS=--:235;IMPRECISE;CIPOS=-361,12;CIEND=-235,11;CIPOS95=-15,12;CIEND95=-3,3;MATEID=591178_2;EVENT=591178;SU=235;PE=235;SR=0;ALG=PROD;AF=0.002599;NSAMP=76;MSQ=37.51;AC=76;AN=29246;NFAM=74
chr5	22424000	591177	N	<INV>	23252.8	LOW	SVTYPE=INV;POS=22424000;SVLEN=454703;END=22878703;STRANDS=++:425,--:25;IMPRECISE;CIPOS=-842,529;CIEND=-630,678;CIPOS95=-190,190;CIEND95=-106,106;SU=450;PE=450;SR=0;ALG=SUM;AF=0.006428;NSAMP=188;MSQ=104.16;AC=188;AN=29246;NFAM=182
chr5	22429061	353734	N	<DEL>	842.12	PASS	SVTYPE=DEL;POS=22429061;SVLEN=-1035;END=22430096;STRANDS=+-:34;CIPOS=-2,1;CIEND=-10,9;CIPOS95=0,0;CIEND95=0,0;SU=34;PE=22;SR=12;ALG=PROD;AF=3.419e-05;NSAMP=1;MSQ=842.12;AC=1;AN=29246;NFAM=1
chr5	22431168	516162	N	<DUP>	117.18	PASS	SVTYPE=DUP;POS=22431168;SVLEN=33908;END=22465076;STRANDS=-+:11;IMPRECISE;CIPOS=-10,9;CIEND=-9,3;CIPOS95=-1,0;CIEND95=-2,2;SU=11;PE=9;SR=2;ALG=PROD;AF=3.419e-05;NSAMP=1;MSQ=112.99;AC=1;AN=29246;NFAM=1
chr5	22432271	353735	N	<DEL>	257.68	PASS	SVTYPE=DEL;POS=22432271;SVLEN=-3040;END=22435311;STRANDS=+-:13;CIPOS=-5,4;CIEND=-5,2;CIPOS95=0,0;CIEND95=0,0;SU=13;PE=6;SR=7;ALG=PROD;AF=3.419e-05;NSAMP=1;MSQ=257.68;AC=1;AN=29246;NFAM=1
chr5	22435396	591179_1	N	[chr5:22435478[N	30.54	LOW	SVTYPE=BND;POS=22435396;STRANDS=--:5;IMPRECISE;CIPOS=-10,7;CIEND=0,1;CIPOS95=-1,0;CIEND95=0,1;MATEID=591179_2;EVENT=591179;SU=5;PE=3;SR=2;ALG=PROD;AF=6.839e-05;NSAMP=2;MSQ=8.48;AC=2;AN=29246;NFAM=2
chr5	22435478	591179_2	N	[chr5:22435396[N	30.54	LOW	SVTYPE=BND;POS=22435478;STRANDS=--:5;IMPRECISE;CIPOS=0,1;CIEND=-10,7;CIPOS95=0,1;CIEND95=-1,0;MATEID=591179_1;EVENT=591179;SECONDARY;SU=5;PE=3;SR=2;ALG=PROD;AF=6.839e-05;NSAMP=2;MSQ=8.48;AC=2;AN=29246;NFAM=2
chr5	22437552	84986_1	N	]chr12:123068507]N	270.44	LOW	SVTYPE=BND;POS=22437552;STRANDS=-+:25;CIPOS=-9,8;CIEND=-9,8;CIPOS95=0,0;CIEND95=0,0;MATEID=84986_2;EVENT=84986;SU=25;PE=0;SR=25;ALG=PROD;AF=0.0002735;NSAMP=8;MSQ=28.62;AC=8;AN=29246;NFAM=8
chr5	22483749	90909_1	N	[chr9:64082957[N	259641	LOW	SVTYPE=BND;POS=22483749;STRANDS=--:8;CIPOS=-29,28;CIEND=-29,28;CIPOS95=0,0;CIEND95=0,0;MATEID=90909_2;EVENT=90909;SU=8;PE=0;SR=8;ALG=PROD;AF=0.2023;NSAMP=5824;MSQ=27.79;AC=5916;AN=29246;NFAM=5467
chr5	22483764	11940_2	N	N[chr1:503139[	734582	LOW	SVTYPE=BND;POS=22483764;STRANDS=-+:47;CIPOS=-9,8;CIEND=-7,8;CIPOS95=0,0;CIEND95=0,0;MATEID=11940_1;EVENT=11940;SECONDARY;SU=47;PE=0;SR=47;ALG=PROD;AF=0.4164;NSAMP=9316;MSQ=48.03;AC=12179;AN=29246;NFAM=8601
chr5	22483764	11941_2	N	N]chr1:52846348]	717092	LOW	SVTYPE=BND;POS=22483764;STRANDS=++:5;IMPRECISE;CIPOS=-50,49;CIEND=-44,49;CIPOS95=0,0;CIEND95=-3,3;MATEID=11941_1;EVENT=11941;SECONDARY;SU=5;PE=0;SR=5;ALG=PROD;AF=0.4331;NSAMP=9189;MSQ=47.56;AC=12666;AN=29246;NFAM=8496
chr5	22483764	67414_2	N	N[chr3:76992324[	516381	LOW	SVTYPE=BND;POS=22483764;STRANDS=-+:4;CIPOS=-9,8;CIEND=-9,8;CIPOS95=0,0;CIEND95=0,0;MATEID=67414_1;EVENT=67414;SECONDARY;SU=4;PE=0;SR=4;ALG=PROD;AF=0.2912;NSAMP=8353;MSQ=37.88;AC=8516;AN=29246;NFAM=7748
chr5	22498902	516163_1	N	]chr5:22806371]N	69945.6	LOW	SVTYPE=BND;POS=22498902;STRANDS=-+:4;IMPRECISE;CIPOS=-10,9;CIEND=-9,9;CIPOS95=-1,0;CIEND95=-1,1;MATEID=516163_2;EVENT=516163;SU=4;PE=1;SR=3;ALG=PROD;AF=0.105;NSAMP=2912;MSQ=13.37;RECLASSIFIED;AC=3070;AN=29246;NFAM=2836
chr5	22529029	87041_1	N	[chr18:1963151[N	2341.23	LOW	SVTYPE=BND;POS=22529029;STRANDS=--:8;CIPOS=-29,28;CIEND=-29,28;CIPOS95=0,0;CIEND95=0,0;MATEID=87041_2;EVENT=87041;SU=8;PE=0;SR=8;ALG=PROD;AF=0.002257;NSAMP=66;MSQ=20.29;AC=66;AN=29246;NFAM=66
chr5	22529029	91475_1	N	]chrX:40986958]N	3119.57	LOW	SVTYPE=BND;POS=22529029;STRANDS=-+:4;CIPOS=-9,8;CIEND=-9,8;CIPOS95=0,0;CIEND95=0,0;MATEID=91475_2;EVENT=91475;SU=4;PE=0;SR=4;ALG=PROD;AF=0.002975;NSAMP=87;MSQ=20.1;AC=87;AN=29246;NFAM=86
chr5	22529029	91717_1	N	[chrX:106018656[N	15556.1	LOW	SVTYPE=BND;POS=22529029;STRANDS=--:4;CIPOS=-9,8;CIEND=-9,8;CIPOS95=0,0;CIEND95=0,0;MATEID=91717_2;EVENT=91717;SU=4;PE=0;SR=4;ALG=PROD;AF=0.01074;NSAMP=314;MSQ=27.26;AC=314;AN=29246;NFAM=309
chr5	22529086	78239_2	N	N[chr4:48120123[	154.35	LOW	SVTYPE=BND;POS=22529086;STRANDS=-+:25;CIPOS=-9,8;CIEND=-9,8;CIPOS95=0,0;CIEND95=0,0;MATEID=78239_1;EVENT=78239;SECONDARY;SU=25;PE=0;SR=25;ALG=PROD;AF=0.0002052;NSAMP=6;MSQ=16.39;AC=6;AN=29246;NFAM=6
chr5	22529141	88292_1	N	]chr21:35960278]N	2162.48	LOW	SVTYPE=BND;POS=22529141;STRANDS=-+:5;IMPRECISE;CIPOS=-9,5;CIEND=-8,6;CIPOS95=-1,0;CIEND95=-1,0;MATEID=88292_2;EVENT=88292;SU=5;PE=0;SR=5;ALG=PROD;AF=0.002564;NSAMP=75;MSQ=18.51;AC=75;AN=29246;NFAM=75
chr5	22532362	516164_1	N	]chr5:22534734]N	657.96	LOW	SVTYPE=BND;POS=22532362;STRANDS=-+:26;CIPOS=-24,23;CIEND=-23,23;CIPOS95=0,0;CIEND95=0,0;MATEID=516164_2;EVENT=516164;SU=26;PE=10;SR=16;ALG=PROD;AF=0.0006497;NSAMP=19;MSQ=8.03;RECLASSIFIED;AC=19;AN=29246;NFAM=19
chr5	22534734	516164_2	N	N[chr5:22532362[	657.96	LOW	SVTYPE=BND;POS=22532362;STRANDS=-+:26;CIPOS=-23,23;CIEND=-24,23;CIPOS95=0,0;CIEND95=0,0;MATEID=516164_1;EVENT=516164;SECONDARY;SU=26;PE=10;SR=16;ALG=PROD;AF=0.0006497;NSAMP=19;MSQ=8.03;RECLASSIFIED;AC=19;AN=29246;NFAM=19
chr5	22546191	516165	N	<DUP>	143.29	PASS	SVTYPE=DUP;POS=22546191;SVLEN=7571;END=22553762;STRANDS=-+:14;IMPRECISE;CIPOS=-10,9;CIEND=-5,9;CIPOS95=-1,0;CIEND95=-1,1;SU=14;PE=11;SR=3;ALG=PROD;AF=3.419e-05;NSAMP=1;MSQ=142.49;AC=1;AN=29246;NFAM=1
chr5	22552190	516166	N	<DUP>	901.9	PASS	SVTYPE=DUP;POS=22552190;SVLEN=21950;END=22574140;STRANDS=-+:100;CIPOS=-10,9;CIEND=-10,9;CIPOS95=0,0;CIEND95=0,0;SU=100;PE=88;SR=12;ALG=PROD;AF=0.000171;NSAMP=5;MSQ=132.51;AC=5;AN=29246;NFAM=5
chr5	22553869	591184	N	<INV>	7.8	LOW	SVTYPE=INV;POS=22553869;SVLEN=1961;END=22555830;STRANDS=++:1,--:4;IMPRECISE;CIPOS=-10,9;CIEND=-10,9;CIPOS95=-3,3;CIEND95=-3,1;SU=5;PE=4;SR=1;ALG=PROD;AF=3.419e-05;NSAMP=1;MSQ=6.83;AC=1;AN=29246;NFAM=1
chr5	22553912	591183	N	<INV>	39.72	LOW	SVTYPE=INV;POS=22553912;SVLEN=1792;END=22555704;STRANDS=++:1,--:4;IMPRECISE;CIPOS=-333,9;CIEND=-469,9;CIPOS95=-99,2;CIEND95=-144,2;SU=5;PE=5;SR=0;ALG=PROD;AF=6.839e-05;NSAMP=2;MSQ=19.82;AC=2;AN=29246;NFAM=2
chr5	22578387	11942_2	N	N[chr1:59435748[	35.88	LOW	SVTYPE=BND;POS=22578387;STRANDS=-+:4;IMPRECISE;CIPOS=-9,8;CIEND=-7,8;CIPOS95=0,0;CIEND95=-1,3;MATEID=11942_1;EVENT=11942;SECONDARY;SU=4;PE=0;SR=4;ALG=PROD;AF=3.419e-05;NSAMP=1;MSQ=35.88;AC=1;AN=29246;NFAM=1
chr5	22581132	353743	N	<DEL>	1360.72	PASS	SVTYPE=DEL;POS=22581132;SVLEN=-265;END=22581397;STRANDS=+-:42;CIPOS=-10,9;CIEND=-10,9;CIPOS95=0,0;CIEND95=0,0;SU=42;PE=3;SR=39;ALG=PROD;AF=0.000171;NSAMP=5;MSQ=270.93;AC=5;AN=29246;NFAM=5
chr5	22581682	516167_1	N	]chr5:22583238]N	2688.69	LOW	SVTYPE=BND;POS=22581682;STRANDS=-+:276;CIPOS=-4,2;CIEND=-5,5;CIPOS95=0,0;CIEND95=0,0;MATEID=516167_2;EVENT=516167;SU=276;PE=174;SR=102;ALG=PROD;AF=0.0002393;NSAMP=7;MSQ=206.42;RECLASSIFIED;AC=7;AN=29246;NFAM=7
chr5	22581757	78240_2	N	]chr4:62184208]N	8769.05	PASS	SVTYPE=BND;POS=22581757;STRANDS=+-:703;CIPOS=-2,1;CIEND=-2,1;CIPOS95=0,0;CIEND95=0,0;MATEID=78240_1;EVENT=78240;SECONDARY;SU=703;PE=485;SR=218;ALG=PROD;AF=0.0005471;NSAMP=16;MSQ=327.29;AC=16;AN=29246;NFAM=16
chr5	22583238	516167_2	N	N[chr5:22581682[	2688.69	LOW	SVTYPE=BND;POS=22581682;STRANDS=-+:276;CIPOS=-5,5;CIEND=-4,2;CIPOS95=0,0;CIEND95=0,0;MATEID=516167_1;EVENT=516167;SECONDARY;SU=276;PE=174;SR=102;ALG=PROD;AF=0.0002393;NSAMP=7;MSQ=206.42;RECLASSIFIED;AC=7;AN=29246;NFAM=7
chr5	22585978	78241_2	N	N[chr4:62179565[	8015.94	PASS	SVTYPE=BND;POS=22585978;STRANDS=-+:440;IMPRECISE;CIPOS=-19,157;CIEND=-188,10;CIPOS95=-5,5;CIEND95=-2,2;MATEID=78241_1;EVENT=78241;SECONDARY;SU=440;PE=440;SR=0;ALG=PROD;AF=0.0005471;NSAMP=16;MSQ=329.7;AC=16;AN=29246;NFAM=16
chr5	22586320	91533_1	N	N[chrX:57563313[	293.83	LOW	SVTYPE=BND;POS=22586320;STRANDS=+-:13;IMPRECISE;CIPOS=-30,657;CIEND=-425,29;CIPOS95=-30,87;CIEND95=-46,29;MATEID=91533_2;EVENT=91533;SU=13;PE=13;SR=0;ALG=PROD;AF=0.0003077;NSAMP=9;MSQ=26.02;AC=9;AN=29246;NFAM=9
chr5	22587392	353744_1	N	N[chr5:22587889[	193.79	LOW	SVTYPE=BND;POS=22587392;STRANDS=+-:5;IMPRECISE;CIPOS=-10,9;CIEND=-10,9;CIPOS95=-3,3;CIEND95=-3,1;MATEID=353744_2;EVENT=353744;SU=5;PE=4;SR=1;ALG=PROD;AF=6.839e-05;NSAMP=2;MSQ=89.8;RECLASSIFIED;AC=2;AN=29246;NFAM=2
chr5	22587889	353744_2	N	]chr5:22587392]N	193.79	LOW	SVTYPE=BND;POS=22587392;STRANDS=+-:5;IMPRECISE;CIPOS=-10,9;CIEND=-10,9;CIPOS95=-3,1;CIEND95=-3,3;MATEID=353744_1;EVENT=353744;SECONDARY;SU=5;PE=4;SR=1;ALG=PROD;AF=6.839e-05;NSAMP=2;MSQ=89.8;RECLASSIFIED;AC=2;AN=29246;NFAM=2
chr5	22613226	591186_1	N	N]chr5:22614469]	332.67	PASS	SVTYPE=BND;POS=22613226;STRANDS=++:14;IMPRECISE;CIPOS=-10,9;CIEND=-4,9;CIPOS95=-1,3;CIEND95=-1,2;MATEID=591186_2;EVENT=591186;SU=14;PE=13;SR=1;ALG=PROD;AF=3.419e-05;NSAMP=1;MSQ=332.57;AC=1;AN=29246;NFAM=1
chr5	22613227	591185_1	N	N]chr5:22614180]	41.8	LOW	SVTYPE=BND;POS=22613227;STRANDS=++:5;CIPOS=-10,9;CIEND=-10,9;CIPOS95=0,0;CIEND95=0,0;MATEID=591185_2;EVENT=591185;SU=5;PE=0;SR=5;ALG=PROD;AF=3.419e-05;NSAMP=1;MSQ=41.76;AC=1;AN=29246;NFAM=1
chr5	22614143	516168_1	N	]chr5:22614469]N	64.43	LOW	SVTYPE=BND;POS=22614143;STRANDS=-+:5;CIPOS=-10,9;CIEND=-10,9;CIPOS95=0,0;CIEND95=0,0;MATEID=516168_2;EVENT=516168;SU=5;PE=0;SR=5;ALG=PROD;AF=3.419e-05;NSAMP=1;MSQ=63.73;RECLASSIFIED;AC=1;AN=29246;NFAM=1
chr5	22614180	591185_2	N	N]chr5:22613227]	41.8	LOW	SVTYPE=BND;POS=22614180;STRANDS=++:5;CIPOS=-10,9;CIEND=-10,9;CIPOS95=0,0;CIEND95=0,0;MATEID=591185_1;EVENT=591185;SECONDARY;SU=5;PE=0;SR=5;ALG=PROD;AF=3.419e-05;NSAMP=1;MSQ=41.76;AC=1;AN=29246;NFAM=1
chr5	22614199	591187_1	N	[chr5:22615979[N	332.51	PASS	SVTYPE=BND;POS=22614199;STRANDS=--:20;CIPOS=-3,1;CIEND=-3,1;CIPOS95=0,0;CIEND95=0,0;MATEID=591187_2;EVENT=591187;SU=20;PE=10;SR=10;ALG=PROD;AF=3.419e-05;NSAMP=1;MSQ=332.51;AC=1;AN=29246;NFAM=1
chr5	22614469	516168_2	N	N[chr5:22614143[	64.43	LOW	SVTYPE=BND;POS=22614143;STRANDS=-+:5;CIPOS=-10,9;CIEND=-10,9;CIPOS95=0,0;CIEND95=0,0;MATEID=516168_1;EVENT=516168;SECONDARY;SU=5;PE=0;SR=5;ALG=PROD;AF=3.419e-05;NSAMP=1;MSQ=63.73;RECLASSIFIED;AC=1;AN=29246;NFAM=1
chr5	22614469	591186_2	N	N]chr5:22613226]	332.67	PASS	SVTYPE=BND;POS=22614469;STRANDS=++:14;IMPRECISE;CIPOS=-4,9;CIEND=-10,9;CIPOS95=-1,2;CIEND95=-1,3;MATEID=591186_1;EVENT=591186;SECONDARY;SU=14;PE=13;SR=1;ALG=PROD;AF=3.419e-05;NSAMP=1;MSQ=332.57;AC=1;AN=29246;NFAM=1
chr5	22615979	591187_2	N	[chr5:22614199[N	332.51	PASS	SVTYPE=BND;POS=22615979;STRANDS=--:20;CIPOS=-3,1;CIEND=-3,1;CIPOS95=0,0;CIEND95=0,0;MATEID=591187_1;EVENT=591187;SECONDARY;SU=20;PE=10;SR=10;ALG=PROD;AF=3.419e-05;NSAMP=1;MSQ=332.51;AC=1;AN=29246;NFAM=1
chr5	22622158	353745	N	<DEL>	341.78	PASS	SVTYPE=DEL;POS=22622158;SVLEN=-150;END=22622308;STRANDS=+-:11;CIPOS=-3,2;CIEND=-3,2;CIPOS95=0,0;CIEND95=0,0;SU=11;PE=0;SR=11;ALG=PROD;AF=3.419e-05;NSAMP=1;MSQ=341.78;AC=1;AN=29246;NFAM=1
chr5	22629325	516169	N	<DUP>	2695.53	PASS	SVTYPE=DUP;POS=22629325;SVLEN=3714;END=22633039;STRANDS=-+:252;CIPOS=-4,1;CIEND=-3,2;CIPOS95=0,0;CIEND95=0,0;SU=252;PE=158;SR=94;ALG=PROD;AF=0.0002735;NSAMP=7;MSQ=232.39;AC=8;AN=29246;NFAM=7
chr5	22638358	353746	N	<DEL>	116.72	PASS	SVTYPE=DEL;POS=22638358;SVLEN=-1553;END=22639911;STRANDS=+-:9;CIPOS=-10,9;CIEND=-10,9;CIPOS95=0,0;CIEND95=0,0;SU=9;PE=5;SR=4;ALG=PROD;AF=3.419e-05;NSAMP=1;MSQ=116.72;AC=1;AN=29246;NFAM=1
chr5	22648481	353747	N	<DEL>	335.35	PASS	SVTYPE=DEL;POS=22648481;SVLEN=-786;END=22649267;STRANDS=+-:13;IMPRECISE;CIPOS=-6,9;CIEND=-10,9;CIPOS95=-1,1;CIEND95=-1,0;SU=13;PE=10;SR=3;ALG=PROD;AF=3.419e-05;NSAMP=1;MSQ=317.61;AC=1;AN=29246;NFAM=1
chr5	22661593	353749_1	N	N[chr5:22661890[	530.37	LOW	SVTYPE=BND;POS=22661593;STRANDS=+-:11;CIPOS=-3,2;CIEND=-3,2;CIPOS95=0,0;CIEND95=0,0;MATEID=353749_2;EVENT=353749;SU=11;PE=0;SR=11;ALG=PROD;AF=0.0002052;NSAMP=6;MSQ=13.68;RECLASSIFIED;AC=6;AN=29246;NFAM=6
chr5	22661890	353749_2	N	]chr5:22661593]N	530.37	LOW	SVTYPE=BND;POS=22661593;STRANDS=+-:11;CIPOS=-3,2;CIEND=-3,2;CIPOS95=0,0;CIEND95=0,0;MATEID=353749_1;EVENT=353749;SECONDARY;SU=11;PE=0;SR=11;ALG=PROD;AF=0.0002052;NSAMP=6;MSQ=13.68;RECLASSIFIED;AC=6;AN=29246;NFAM=6
chr5	22662607	353750	N	<DEL>	416.63	PASS	SVTYPE=DEL;POS=22662607;SVLEN=-9168;END=22671775;STRANDS=+-:18;CIPOS=-10,9;CIEND=-7,2;CIPOS95=0,0;CIEND95=0,0;SU=18;PE=13;SR=5;ALG=PROD;AF=3.419e-05;NSAMP=1;MSQ=416.61;AC=1;AN=29246;NFAM=1
chr5	22675871	86491_1	N	[chr16:65045324[N	188552	LOW	SVTYPE=BND;POS=22675871;STRANDS=--:4;CIPOS=-9,8;CIEND=-9,8;CIPOS95=0,0;CIEND95=0,0;MATEID=86491_2;EVENT=86491;SU=4;PE=0;SR=4;ALG=PROD;AF=0.1214;NSAMP=3548;MSQ=32.76;AC=3551;AN=29246;NFAM=3422
chr5	22675887	67415_2	N	N[chr3:77731141[	494362	LOW	SVTYPE=BND;POS=22675887;STRANDS=-+:32;CIPOS=-9,8;CIEND=-9,8;CIPOS95=0,0;CIEND95=0,0;MATEID=67415_1;EVENT=67415;SECONDARY;SU=32;PE=0;SR=32;ALG=PROD;AF=0.2129;NSAMP=5954;MSQ=48.04;AC=6226;AN=29246;NFAM=5613
chr5	22681264	90179_1	N	N]chr8:18821718]	282.36	LOW	SVTYPE=BND;POS=22681264;STRANDS=++:9;CIPOS=-29,28;CIEND=-29,28;CIPOS95=0,0;CIEND95=0,0;MATEID=90179_2;EVENT=90179;SU=9;PE=0;SR=9;ALG=PROD;AF=0.0002393;NSAMP=7;MSQ=21.53;AC=7;AN=29246;NFAM=7
chr5	22697554	591188	N	<INV>	44.56	LOW	SVTYPE=INV;POS=22697554;SVLEN=610;END=22698164;STRANDS=++:3,--:2;IMPRECISE;CIPOS=-10,32;CIEND=-8,9;CIPOS95=-1,23;CIEND95=-2,4;SU=5;PE=5;SR=0;ALG=PROD;AF=6.839e-05;NSAMP=2;MSQ=20.86;AC=2;AN=29246;NFAM=2
chr5	22698080	353752	N	<DEL>	1977.86	PASS	SVTYPE=DEL;POS=22698080;SVLEN=-5292;END=22703372;STRANDS=+-:95;CIPOS=-8,9;CIEND=-7,9;CIPOS95=0,0;CIEND95=0,0;SU=95;PE=52;SR=43;ALG=PROD;AF=0.0002052;NSAMP=6;MSQ=329.64;AC=6;AN=29246;NFAM=5
chr5	22698675	84075_1	N	]chr11:84703884]N	3019.11	LOW	SVTYPE=BND;POS=22698675;STRANDS=-+:4;CIPOS=-9,8;CIEND=-9,8;CIPOS95=0,0;CIEND95=0,0;MATEID=84075_2;EVENT=84075;SU=4;PE=0;SR=4;ALG=PROD;AF=0.004548;NSAMP=133;MSQ=16.27;AC=133;AN=29246;NFAM=129
chr5	22698691	353753_1	N	N[chr5:22698743[	212061	LOW	SVTYPE=BND;POS=22698691;STRANDS=+-:17;CIPOS=-25,24;CIEND=-25,24;CIPOS95=0,0;CIEND95=0,0;MATEID=353753_2;EVENT=353753;SU=17;PE=0;SR=17;ALG=PROD;AF=0.1196;NSAMP=3300;MSQ=38.24;RECLASSIFIED;AC=3497;AN=29236;NFAM=3168
chr5	22698697	89292_1	N	N]chr6:140037701]	754.77	LOW	SVTYPE=BND;POS=22698697;STRANDS=++:43;IMPRECISE;CIPOS=-8,9;CIEND=-5,9;CIPOS95=0,0;CIEND95=-1,1;MATEID=89292_2;EVENT=89292;SU=43;PE=25;SR=18;ALG=PROD;AF=0.0004445;NSAMP=13;MSQ=44.04;AC=13;AN=29246;NFAM=13
chr5	22698701	86958_1	N	N[chr17:69831573[	522.18	LOW	SVTYPE=BND;POS=22698701;STRANDS=+-:114;CIPOS=-8,7;CIEND=-8,3;CIPOS95=0,0;CIEND95=0,0;MATEID=86958_2;EVENT=86958;SU=114;PE=68;SR=46;ALG=PROD;AF=0.0006155;NSAMP=18;MSQ=22.36;AC=18;AN=29246;NFAM=18
chr5	22698703	52002_2	N	N]chr2:121661096]	10736.8	LOW	SVTYPE=BND;POS=22698703;STRANDS=++:159;CIPOS=-5,5;CIEND=-5,5;CIPOS95=0,0;CIEND95=0,0;MATEID=52002_1;EVENT=52002;SECONDARY;SU=159;PE=34;SR=125;ALG=PROD;AF=0.007317;NSAMP=214;MSQ=32.12;AC=214;AN=29246;NFAM=209
chr5	22698705	67416_2	N	N]chr3:190041121]	37849.4	LOW	SVTYPE=BND;POS=22698705;STRANDS=++:60;CIPOS=-6,6;CIEND=-8,8;CIPOS95=0,0;CIEND95=0,0;MATEID=67416_1;EVENT=67416;SECONDARY;SU=60;PE=2;SR=58;ALG=PROD;AF=0.03457;NSAMP=622;MSQ=38.89;AC=1011;AN=29246;NFAM=604
chr5	22698742	83894_1	N	]chr11:3941708]N	26150.7	LOW	SVTYPE=BND;POS=22698742;STRANDS=-+:639;CIPOS=-1,1;CIEND=-1,1;CIPOS95=0,0;CIEND95=0,0;MATEID=83894_2;EVENT=83894;SU=639;PE=0;SR=639;ALG=PROD;AF=0.01275;NSAMP=373;MSQ=39.05;AC=373;AN=29246;NFAM=362
chr5	22698742	89291_1	N	[chr6:140037626[N	18859.6	LOW	SVTYPE=BND;POS=22698742;STRANDS=--:65;CIPOS=-9,6;CIEND=-9,6;CIPOS95=0,0;CIEND95=0,0;MATEID=89291_2;EVENT=89291;SU=65;PE=18;SR=47;ALG=PROD;AF=0.01402;NSAMP=405;MSQ=31.07;AC=410;AN=29246;NFAM=398
chr5	22698742	90931_1	N	[chr9:70923785[N	12763.7	LOW	SVTYPE=BND;POS=22698742;STRANDS=--:58;CIPOS=-7,7;CIEND=-9,8;CIPOS95=0,0;CIEND95=0,0;MATEID=90931_2;EVENT=90931;SU=58;PE=0;SR=58;ALG=PROD;AF=0.009198;NSAMP=269;MSQ=29.02;AC=269;AN=29246;NFAM=266
chr5	22698743	353753_2	N	]chr5:22698691]N	212061	LOW	SVTYPE=BND;POS=22698691;STRANDS=+-:17;CIPOS=-25,24;CIEND=-25,24;CIPOS95=0,0;CIEND95=0,0;MATEID=353753_1;EVENT=353753;SECONDARY;SU=17;PE=0;SR=17;ALG=PROD;AF=0.1196;NSAMP=3300;MSQ=38.24;RECLASSIFIED;AC=3497;AN=29236;NFAM=3168
chr5	22698743	84498_1	N	]chr12:22006631]N	32086	LOW	SVTYPE=BND;POS=22698743;STRANDS=-+:4;IMPRECISE;CIPOS=-10,7;CIEND=-8,9;CIPOS95=-2,0;CIEND95=0,2;MATEID=84498_2;EVENT=84498;SU=4;PE=0;SR=4;ALG=PROD;AF=0.02161;NSAMP=557;MSQ=33.22;AC=632;AN=29246;NFAM=538
chr5	22698744	86957_1	N	]chr17:69831656]N	2803.31	LOW	SVTYPE=BND;POS=22698744;STRANDS=-+:109;CIPOS=-7,5;CIEND=-1,5;CIPOS95=0,0;CIEND95=0,0;MATEID=86957_2;EVENT=86957;SU=109;PE=46;SR=63;ALG=PROD;AF=0.002941;NSAMP=86;MSQ=26.25;AC=86;AN=29246;NFAM=85
chr5	22698744	91140_1	N	]chr9:116805136]N	1160.42	LOW	SVTYPE=BND;POS=22698744;STRANDS=-+:5;IMPRECISE;CIPOS=-8,9;CIEND=-8,7;CIPOS95=0,1;CIEND95=-1,0;MATEID=91140_2;EVENT=91140;SU=5;PE=1;SR=4;ALG=PROD;AF=0.001641;NSAMP=48;MSQ=20.38;AC=48;AN=29246;NFAM=48
chr5	22705161	353754_1	N	N[chr5:22705504[	533.62	LOW	SVTYPE=BND;POS=22705161;STRANDS=+-:16;IMPRECISE;CIPOS=-10,10;CIEND=-9,12;CIPOS95=-1,1;CIEND95=-1,1;MATEID=353754_2;EVENT=353754;SU=16;PE=0;SR=16;ALG=PROD;AF=0.0005471;NSAMP=16;MSQ=15.43;RECLASSIFIED;AC=16;AN=29246;NFAM=16
chr5	22705504	353754_2	N	]chr5:22705161]N	533.62	LOW	SVTYPE=BND;POS=22705161;STRANDS=+-:16;IMPRECISE;CIPOS=-9,12;CIEND=-10,10;CIPOS95=-1,1;CIEND95=-1,1;MATEID=353754_1;EVENT=353754;SECONDARY;SU=16;PE=0;SR=16;ALG=PROD;AF=0.0005471;NSAMP=16;MSQ=15.43;RECLASSIFIED;AC=16;AN=29246;NFAM=16
chr5	22706132	52003_2	N	[chr2:4562720[N	162.75	LOW	SVTYPE=BND;POS=22706132;STRANDS=--:4;IMPRECISE;CIPOS=-481,9;CIEND=-472,9;CIPOS95=-158,0;CIEND95=-153,1;MATEID=52003_1;EVENT=52003;SECONDARY;SU=4;PE=4;SR=0;ALG=PROD;AF=6.839e-05;NSAMP=2;MSQ=58.41;AC=2;AN=29246;NFAM=2
chr5	22717846	353756	N	<DEL>	543	PASS	SVTYPE=DEL;POS=22717846;SVLEN=-4705;END=22722551;STRANDS=+-:22;CIPOS=-5,4;CIEND=-10,9;CIPOS95=0,0;CIEND95=0,0;SU=22;PE=15;SR=7;ALG=PROD;AF=3.419e-05;NSAMP=1;MSQ=542.48;AC=1;AN=29246;NFAM=1
chr5	22736736	78242_2	N	N[chr4:92075683[	94.24	LOW	SVTYPE=BND;POS=22736736;STRANDS=-+:4;IMPRECISE;CIPOS=-10,9;CIEND=-10,8;CIPOS95=-1,1;CIEND95=-1,0;MATEID=78242_1;EVENT=78242;SECONDARY;SU=4;PE=2;SR=2;ALG=PROD;AF=6.839e-05;NSAMP=2;MSQ=45.19;AC=2;AN=29246;NFAM=2
chr5	22740251	353757_1	N	N[chr5:22740325[	1958.09	LOW	SVTYPE=BND;POS=22740251;STRANDS=+-:68;CIPOS=-27,26;CIEND=-27,27;CIPOS95=0,0;CIEND95=0,0;MATEID=353757_2;EVENT=353757;SU=68;PE=0;SR=68;ALG=PROD;AF=0.0002394;NSAMP=7;MSQ=231.62;RECLASSIFIED;AC=7;AN=29234;NFAM=7
chr5	22740325	353757_2	N	]chr5:22740251]N	1958.09	LOW	SVTYPE=BND;POS=22740251;STRANDS=+-:68;CIPOS=-27,27;CIEND=-27,26;CIPOS95=0,0;CIEND95=0,0;MATEID=353757_1;EVENT=353757;SECONDARY;SU=68;PE=0;SR=68;ALG=PROD;AF=0.0002394;NSAMP=7;MSQ=231.62;RECLASSIFIED;AC=7;AN=29234;NFAM=7
chr5	22746456	353758	N	<DEL>	965.08	PASS	SVTYPE=DEL;POS=22746456;SVLEN=-1360;END=22747816;STRANDS=+-:43;CIPOS=-30,29;CIEND=-23,21;CIPOS95=0,0;CIEND95=0,0;SU=43;PE=20;SR=23;ALG=PROD;AF=3.419e-05;NSAMP=1;MSQ=602.41;AC=1;AN=29246;NFAM=1
chr5	22752588	591190	N	<INV>	24296.4	LOW	SVTYPE=INV;POS=22752588;SVLEN=862;END=22753450;STRANDS=++:11,--:1;IMPRECISE;CIPOS=-30,407;CIEND=-30,315;CIPOS95=-30,118;CIEND95=-30,44;SU=12;PE=12;SR=0;ALG=PROD;AF=0.02185;NSAMP=638;MSQ=32.63;AC=639;AN=29246;NFAM=637
chr5	22752643	516172_1	N	]chr5:24502042]N	15622.2	LOW	SVTYPE=BND;POS=22752643;STRANDS=-+:13;IMPRECISE;CIPOS=-473,29;CIEND=-50,321;CIPOS95=-92,29;CIEND95=-35,35;MATEID=516172_2;EVENT=516172;SU=13;PE=13;SR=0;ALG=PROD;AF=0.02729;NSAMP=580;MSQ=14.25;RECLASSIFIED;AC=798;AN=29246;NFAM=565
chr5	22752870	353759_1	N	N[chr5:24502134[	38.4	LOW	SVTYPE=BND;POS=22752870;STRANDS=+-:9;IMPRECISE;CIPOS=-30,597;CIEND=-402,29;CIPOS95=-30,123;CIEND95=-86,29;MATEID=353759_2;EVENT=353759;SU=9;PE=9;SR=0;ALG=PROD;AF=6.839e-05;NSAMP=2;MSQ=16.36;RECLASSIFIED;AC=2;AN=29246;NFAM=2
chr5	22758583	353760	N	<DEL>	773.24	PASS	SVTYPE=DEL;POS=22758583;SVLEN=-14174;END=22772757;STRANDS=+-:34;CIPOS=-2,1;CIEND=-2,0;CIPOS95=0,0;CIEND95=0,0;SU=34;PE=19;SR=15;ALG=PROD;AF=3.419e-05;NSAMP=1;MSQ=773.24;AC=1;AN=29246;NFAM=1
chr5	22781709	353761	N	<DEL>	1633.59	PASS	SVTYPE=DEL;POS=22781709;SVLEN=-3757;END=22785466;STRANDS=+-:69;CIPOS=-30,29;CIEND=-22,20;CIPOS95=0,0;CIEND95=0,0;SU=69;PE=34;SR=35;ALG=PROD;AF=0.0001026;NSAMP=3;MSQ=544.53;AC=3;AN=29246;NFAM=3
chr5	22796516	353762	N	<DEL:ME:SINE|Alu|AluYa5>	4.13702e+06	PASS	SVTYPE=MEI;POS=22796516;SVLEN=-303;END=22796819;STRANDS=+-:105690;CIPOS=0,0;CIEND=0,0;CIPOS95=0,0;CIEND95=0,0;SU=105690;PE=12098;SR=93592;ALG=PROD;AF=0.2053;NSAMP=5294;MSQ=510.39;MEDGQR=2.98;Q10GQR=2.58;AC=6004;AN=29246;NFAM=5036
chr5	22806371	516163_2	N	N[chr5:22498902[	69945.6	LOW	SVTYPE=BND;POS=22498902;STRANDS=-+:4;IMPRECISE;CIPOS=-9,9;CIEND=-10,9;CIPOS95=-1,1;CIEND95=-1,0;MATEID=516163_1;EVENT=516163;SECONDARY;SU=4;PE=1;SR=3;ALG=PROD;AF=0.105;NSAMP=2912;MSQ=13.37;RECLASSIFIED;AC=3070;AN=29246;NFAM=2836
chr5	22810032	52004_2	N	]chr2:155671570]N	3042.23	LOW	SVTYPE=BND;POS=22810032;STRANDS=+-:193;IMPRECISE;CIPOS=-261,7;CIEND=-6,281;CIPOS95=-7,7;CIEND95=-6,21;MATEID=52004_1;EVENT=52004;SECONDARY;SU=193;PE=193;SR=0;ALG=PROD;AF=0.0004103;NSAMP=12;MSQ=141.97;AC=12;AN=29246;NFAM=11
chr5	22819961	87337_1	N	]chr18:66441199]N	53.85	LOW	SVTYPE=BND;POS=22819961;STRANDS=-+:4;CIPOS=-9,8;CIEND=-9,8;CIPOS95=0,0;CIEND95=0,0;MATEID=87337_2;EVENT=87337;SU=4;PE=0;SR=4;ALG=PROD;AF=3.419e-05;NSAMP=1;MSQ=53.85;AC=1;AN=29246;NFAM=1
chr5	22820054	88082_1	N	N]chr20:44958147]	50.53	LOW	SVTYPE=BND;POS=22820054;STRANDS=++:5;CIPOS=-10,9;CIEND=-10,9;CIPOS95=0,0;CIEND95=0,0;MATEID=88082_2;EVENT=88082;SU=5;PE=0;SR=5;ALG=PROD;AF=0.0001026;NSAMP=3;MSQ=11.2;AC=3;AN=29246;NFAM=3
chr5	22823256	591087_2	N	[chr5:20107803[N	215.73	LOW	SVTYPE=BND;POS=22823256;STRANDS=--:11;IMPRECISE;CIPOS=-608,9;CIEND=-452,9;CIPOS95=-66,2;CIEND95=-53,3;MATEID=591087_1;EVENT=591087;SECONDARY;SU=11;PE=11;SR=0;ALG=PROD;AF=3.419e-05;NSAMP=1;MSQ=215.73;AC=1;AN=29246;NFAM=1
chr5	22847521	591192	N	<INV>	142.81	LOW	SVTYPE=INV;POS=22847521;SVLEN=87;END=22847608;STRANDS=++:1,--:3;IMPRECISE;CIPOS=-10,9;CIEND=-8,9;CIPOS95=-3,3;CIEND95=-3,3;SU=4;PE=3;SR=1;ALG=PROD;AF=0.0002393;NSAMP=7;MSQ=14.41;AC=7;AN=29246;NFAM=7
chr5	22862402	353764_1	N	N[chr5:22862745[	1185.61	LOW	SVTYPE=BND;POS=22862402;STRANDS=+-:16;CIPOS=-2,1;CIEND=-3,1;CIPOS95=0,0;CIEND95=0,0;MATEID=353764_2;EVENT=353764;SU=16;PE=2;SR=14;ALG=PROD;AF=0.0007865;NSAMP=23;MSQ=46.67;RECLASSIFIED;AC=23;AN=29242;NFAM=23
chr5	22862745	353764_2	N	]chr5:22862402]N	1185.61	LOW	SVTYPE=BND;POS=22862402;STRANDS=+-:16;CIPOS=-3,1;CIEND=-2,1;CIPOS95=0,0;CIEND95=0,0;MATEID=353764_1;EVENT=353764;SECONDARY;SU=16;PE=2;SR=14;ALG=PROD;AF=0.0007865;NSAMP=23;MSQ=46.67;RECLASSIFIED;AC=23;AN=29242;NFAM=23
chr5	22873697	83943_1	N	]chr11:26874217]N	31033.1	LOW	SVTYPE=BND;POS=22873697;STRANDS=-+:1596;IMPRECISE;CIPOS=-241,2;CIEND=-24,226;CIPOS95=-10,2;CIEND95=-15,15;MATEID=83943_2;EVENT=83943;SU=1596;PE=1596;SR=0;ALG=PROD;AF=0.02742;NSAMP=685;MSQ=25.18;AC=802;AN=29246;NFAM=674
chr5	22876371	353765	N	<DEL>	2125.03	PASS	SVTYPE=DEL;POS=22876371;SVLEN=-9481;END=22885852;STRANDS=+-:82;CIPOS=-23,22;CIEND=-23,21;CIPOS95=0,0;CIEND95=0,0;SU=82;PE=58;SR=24;ALG=PROD;AF=3.419e-05;NSAMP=1;MSQ=413.42;AC=1;AN=29246;NFAM=1
chr5	22878723	591178_2	N	[chr5:22423773[N	3349.38	LOW	SVTYPE=BND;POS=22878723;STRANDS=--:235;IMPRECISE;CIPOS=-235,11;CIEND=-361,12;CIPOS95=-3,3;CIEND95=-15,12;MATEID=591178_1;EVENT=591178;SECONDARY;SU=235;PE=235;SR=0;ALG=PROD;AF=0.002599;NSAMP=76;MSQ=37.51;AC=76;AN=29246;NFAM=74
chr5	22885742	88835_1	N	]chr6:52413997]N	38927.4	LOW	SVTYPE=BND;POS=22885742;STRANDS=-+:26;CIPOS=-9,8;CIEND=-9,8;CIPOS95=0,0;CIEND95=0,0;MATEID=88835_2;EVENT=88835;SU=26;PE=0;SR=26;ALG=PROD;AF=0.03604;NSAMP=953;MSQ=24.98;AC=1054;AN=29246;NFAM=936
chr5	22888487	353766	N	<DEL>	2022.95	PASS	SVTYPE=DEL;POS=22888487;SVLEN=-6966;END=22895453;STRANDS=+-:88;CIPOS=-22,21;CIEND=-22,20;CIPOS95=0,0;CIEND95=0,0;SU=88;PE=54;SR=34;ALG=PROD;AF=6.839e-05;NSAMP=2;MSQ=578.42;AC=2;AN=29246;NFAM=2
chr5	22900292	11943_2	N	N[chr1:19471896[	8735.21	LOW	SVTYPE=BND;POS=22900292;STRANDS=-+:12;CIPOS=-29,28;CIEND=-29,28;CIPOS95=0,0;CIEND95=0,0;MATEID=11943_1;EVENT=11943;SECONDARY;SU=12;PE=0;SR=12;ALG=PROD;AF=0.01053;NSAMP=308;MSQ=18.38;AC=308;AN=29246;NFAM=307
chr5	22906356	353768	N	<DEL>	2452.16	PASS	SVTYPE=DEL;POS=22906356;SVLEN=-1303;END=22907659;STRANDS=+-:104;CIPOS=-22,20;CIEND=-22,20;CIPOS95=0,0;CIEND95=0,0;SU=104;PE=62;SR=42;ALG=PROD;AF=6.839e-05;NSAMP=2;MSQ=639.88;AC=2;AN=29246;NFAM=2
chr5	22911847	591193_1	N	N]chr5:22911954]	57.49	LOW	SVTYPE=BND;POS=22911847;STRANDS=++:6;CIPOS=-10,9;CIEND=-10,9;CIPOS95=0,0;CIEND95=0,0;MATEID=591193_2;EVENT=591193;SU=6;PE=2;SR=4;ALG=PROD;AF=6.839e-05;NSAMP=2;MSQ=10.98;AC=2;AN=29246;NFAM=2
chr5	22911954	591193_2	N	N]chr5:22911847]	57.49	LOW	SVTYPE=BND;POS=22911954;STRANDS=++:6;CIPOS=-10,9;CIEND=-10,9;CIPOS95=0,0;CIEND95=0,0;MATEID=591193_1;EVENT=591193;SECONDARY;SU=6;PE=2;SR=4;ALG=PROD;AF=6.839e-05;NSAMP=2;MSQ=10.98;AC=2;AN=29246;NFAM=2
chr5	22919543	353770	N	<DEL>	365.64	PASS	SVTYPE=DEL;POS=22919543;SVLEN=-872;END=22920415;STRANDS=+-:16;CIPOS=-10,9;CIEND=-10,9;CIPOS95=0,0;CIEND95=0,0;SU=16;PE=10;SR=6;ALG=PROD;AF=3.419e-05;NSAMP=1;MSQ=365.64;AC=1;AN=29246;NFAM=1
chr5	22924091	353771	N	<DEL>	3182.87	PASS	SVTYPE=DEL;POS=22924091;SVLEN=-6820;END=22930911;STRANDS=+-:147;CIPOS=-24,23;CIEND=-30,29;CIPOS95=0,0;CIEND95=0,0;SU=147;PE=87;SR=60;ALG=PROD;AF=0.0002393;NSAMP=7;MSQ=454.7;AC=7;AN=29246;NFAM=5
chr5	22939354	353772_1	N	N[chr5:22939444[	6956.38	LOW	SVTYPE=BND;POS=22939354;STRANDS=+-:257;CIPOS=-3,2;CIEND=-2,2;CIPOS95=0,0;CIEND95=0,0;MATEID=353772_2;EVENT=353772;SU=257;PE=0;SR=257;ALG=PROD;AF=0.0007524;NSAMP=22;MSQ=232.86;RECLASSIFIED;AC=22;AN=29238;NFAM=22
chr5	22939444	353772_2	N	]chr5:22939354]N	6956.38	LOW	SVTYPE=BND;POS=22939354;STRANDS=+-:257;CIPOS=-2,2;CIEND=-3,2;CIPOS95=0,0;CIEND95=0,0;MATEID=353772_1;EVENT=353772;SECONDARY;SU=257;PE=0;SR=257;ALG=PROD;AF=0.0007524;NSAMP=22;MSQ=232.86;RECLASSIFIED;AC=22;AN=29238;NFAM=22
chr5	22939913	353773	N	<DEL>	239.65	PASS	SVTYPE=DEL;POS=22939913;SVLEN=-6964;END=22946877;STRANDS=+-:12;IMPRECISE;CIPOS=-10,353;CIEND=-355,7;CIPOS95=-1,100;CIEND95=-83,0;SU=12;PE=12;SR=0;ALG=PROD;AF=3.419e-05;NSAMP=1;MSQ=239.65;AC=1;AN=29246;NFAM=1
chr5	22943892	516173	N	<DUP>	398.82	PASS	SVTYPE=DUP;POS=22943892;SVLEN=14383;END=22958275;STRANDS=-+:35;CIPOS=-10,9;CIEND=-2,0;CIPOS95=0,0;CIEND95=0,0;SU=35;PE=17;SR=18;ALG=PROD;AF=3.419e-05;NSAMP=1;MSQ=376.49;AC=1;AN=29246;NFAM=1
chr5	22951991	591194	N	<INV>	44.8	LOW	SVTYPE=INV;POS=22951991;SVLEN=248;END=22952239;STRANDS=++:2,--:2;IMPRECISE;CIPOS=-29,0;CIEND=0,23;CIPOS95=-29,0;CIEND95=0,14;SU=4;PE=4;SR=0;ALG=PROD;AF=6.839e-05;NSAMP=2;MSQ=18.14;AC=2;AN=29246;NFAM=2
chr5	22960063	91669_1	N	]chrX:94647037]N	377.47	LOW	SVTYPE=BND;POS=22960063;STRANDS=-+:5;IMPRECISE;CIPOS=-10,9;CIEND=-10,9;CIPOS95=-1,1;CIEND95=-1,1;MATEID=91669_2;EVENT=91669;SU=5;PE=3;SR=2;ALG=PROD;AF=0.0006155;NSAMP=18;MSQ=16.79;AC=18;AN=29246;NFAM=18
chr5	22960091	78244_2	N	N]chr4:143750375]	183.5	LOW	SVTYPE=BND;POS=22960091;STRANDS=++:4;CIPOS=-9,8;CIEND=-9,8;CIPOS95=0,0;CIEND95=0,0;MATEID=78244_1;EVENT=78244;SECONDARY;SU=4;PE=0;SR=4;ALG=PROD;AF=0.0001368;NSAMP=4;MSQ=45.69;AC=4;AN=29246;NFAM=4
chr5	22961076	353775	N	<DEL>	1126.79	PASS	SVTYPE=DEL;POS=22961076;SVLEN=-6537;END=22967613;STRANDS=+-:52;CIPOS=-24,23;CIEND=-24,21;CIPOS95=0,0;CIEND95=0,0;SU=52;PE=34;SR=18;ALG=PROD;AF=0.0001026;NSAMP=3;MSQ=375.6;AC=3;AN=29246;NFAM=2
chr5	22966905	353776_1	N	N[chr5:22967415[	1929.89	LOW	SVTYPE=BND;POS=22966905;STRANDS=+-:58;CIPOS=-30,25;CIEND=-25,23;CIPOS95=0,0;CIEND95=0,0;MATEID=353776_2;EVENT=353776;SU=58;PE=25;SR=33;ALG=PROD;AF=0.0001026;NSAMP=3;MSQ=9.63;RECLASSIFIED;AC=3;AN=29246;NFAM=3
chr5	22967415	353776_2	N	]chr5:22966905]N	1929.89	LOW	SVTYPE=BND;POS=22966905;STRANDS=+-:58;CIPOS=-25,23;CIEND=-30,25;CIPOS95=0,0;CIEND95=0,0;MATEID=353776_1;EVENT=353776;SECONDARY;SU=58;PE=25;SR=33;ALG=PROD;AF=0.0001026;NSAMP=3;MSQ=9.63;RECLASSIFIED;AC=3;AN=29246;NFAM=3
chr5	22973388	353777	N	<DEL>	1390.74	PASS	SVTYPE=DEL;POS=22973388;SVLEN=-9495;END=22982883;STRANDS=+-:60;CIPOS=-30,29;CIEND=-22,20;CIPOS95=0,0;CIEND95=0,0;SU=60;PE=34;SR=26;ALG=PROD;AF=6.839e-05;NSAMP=2;MSQ=695.37;AC=2;AN=29246;NFAM=2
chr5	22982321	353778	N	<DEL>	710.24	PASS	SVTYPE=DEL;POS=22982321;SVLEN=-9153;END=22991474;STRANDS=+-:31;CIPOS=-30,29;CIEND=-30,29;CIPOS95=0,0;CIEND95=0,0;SU=31;PE=19;SR=12;ALG=PROD;AF=6.839e-05;NSAMP=2;MSQ=355.12;AC=2;AN=29246;NFAM=1
chr5	22995308	516174_1	N	]chr5:110824179]N	1030.88	LOW	SVTYPE=BND;POS=22995308;STRANDS=-+:20;CIPOS=-9,8;CIEND=-9,8;CIPOS95=0,0;CIEND95=0,0;MATEID=516174_2;EVENT=516174;SU=20;PE=0;SR=20;ALG=PROD;AF=0.001641;NSAMP=48;MSQ=14.76;RECLASSIFIED;AC=48;AN=29246;NFAM=48
chr5	22995358	91780_1	N	N]chrX:118148002]	618.88	LOW	SVTYPE=BND;POS=22995358;STRANDS=++:14;IMPRECISE;CIPOS=-30,326;CIEND=-28,490;CIPOS95=-30,51;CIEND95=-28,141;MATEID=91780_2;EVENT=91780;SU=14;PE=14;SR=0;ALG=PROD;AF=0.0006155;NSAMP=18;MSQ=23.17;AC=18;AN=29246;NFAM=18
chr5	23002283	353779	N	<DEL>	212.72	PASS	SVTYPE=DEL;POS=23002283;SVLEN=-8249;END=23010532;STRANDS=+-:14;IMPRECISE;CIPOS=-3,0;CIEND=-5,3;CIPOS95=-3,0;CIEND95=0,0;SU=14;PE=8;SR=6;ALG=PROD;AF=3.419e-05;NSAMP=1;MSQ=212.72;AC=1;AN=29246;NFAM=1
chr5	23023279	91314_1	N	N]chrX:11713314]	12793.3	LOW	SVTYPE=BND;POS=23023279;STRANDS=++:38;IMPRECISE;CIPOS=-50,342;CIEND=-15,467;CIPOS95=-26,26;CIEND95=-15,108;MATEID=91314_2;EVENT=91314;SU=38;PE=38;SR=0;ALG=PROD;AF=0.008788;NSAMP=257;MSQ=33;AC=257;AN=29246;NFAM=255
chr5	23038230	591089_2	N	N]chr5:20217893]	77.84	LOW	SVTYPE=BND;POS=23038230;STRANDS=++:7;IMPRECISE;CIPOS=-10,320;CIEND=-7,517;CIPOS95=-2,82;CIEND95=-1,113;MATEID=591089_1;EVENT=591089;SECONDARY;SU=7;PE=7;SR=0;ALG=PROD;AF=3.419e-05;NSAMP=1;MSQ=77.77;AC=1;AN=29246;NFAM=1
chr5	23048772	353780	N	<DEL>	77786.7	PASS	SVTYPE=DEL;POS=23048772;SVLEN=-2488;END=23051260;STRANDS=+-:3353;CIPOS=0,0;CIEND=0,0;CIPOS95=0,0;CIEND95=0,0;SU=3353;PE=1969;SR=1384;ALG=PROD;AF=0.005095;NSAMP=149;MSQ=419.28;AC=149;AN=29246;NFAM=140
chr5	23049895	353781	N	<DEL>	757.63	PASS	SVTYPE=DEL;POS=23049895;SVLEN=-91;END=23049986;STRANDS=+-:16;CIPOS=-29,28;CIEND=-26,29;CIPOS95=0,0;CIEND95=0,0;SU=16;PE=0;SR=16;ALG=PROD;AF=0.0001026;NSAMP=3;MSQ=192.77;AC=3;AN=29246;NFAM=3
chr5	23055275	11944_2	N	N[chr1:25589305[	3256.72	LOW	SVTYPE=BND;POS=23055275;STRANDS=-+:81;CIPOS=-9,4;CIEND=-6,5;CIPOS95=0,0;CIEND95=0,0;MATEID=11944_1;EVENT=11944;SECONDARY;SU=81;PE=0;SR=81;ALG=PROD;AF=0.002906;NSAMP=85;MSQ=28.73;AC=85;AN=29246;NFAM=84
chr5	23071312	52005_2	N	[chr2:218903768[N	23.49	LOW	SVTYPE=BND;POS=23071312;STRANDS=--:4;IMPRECISE;CIPOS=-698,9;CIEND=-484,9;CIPOS95=-226,1;CIEND95=-172,2;MATEID=52005_1;EVENT=52005;SECONDARY;SU=4;PE=4;SR=0;ALG=PROD;AF=3.419e-05;NSAMP=1;MSQ=17.79;AC=1;AN=29246;NFAM=1
chr5	23071315	87130_1	N	]chr18:23022563]N	50.68	LOW	SVTYPE=BND;POS=23071315;STRANDS=-+:4;IMPRECISE;CIPOS=-776,47;CIEND=-50,605;CIPOS95=-179,47;CIEND95=-50,136;MATEID=87130_2;EVENT=87130;SU=4;PE=4;SR=0;ALG=PROD;AF=6.839e-05;NSAMP=2;MSQ=20.21;AC=2;AN=29246;NFAM=2
chr5	23071319	84240_1	N	[chr11:48268360[N	323.27	LOW	SVTYPE=BND;POS=23071319;STRANDS=--:5;IMPRECISE;CIPOS=-705,46;CIEND=-475,49;CIPOS95=-163,46;CIEND95=-103,49;MATEID=84240_2;EVENT=84240;SU=5;PE=5;SR=0;ALG=PROD;AF=0.0004103;NSAMP=12;MSQ=18.9;AC=12;AN=29246;NFAM=12
chr5	23071429	52006_2	N	N]chr2:218903621]	12.66	LOW	SVTYPE=BND;POS=23071429;STRANDS=++:13;CIPOS=-25,20;CIEND=-30,29;CIPOS95=0,0;CIEND95=0,0;MATEID=52006_1;EVENT=52006;SECONDARY;SU=13;PE=7;SR=6;ALG=PROD;AF=6.839e-05;NSAMP=2;MSQ=5.54;AC=2;AN=29246;NFAM=2
chr5	23071459	87128_1	N	N[chr18:23022603[	353.87	LOW	SVTYPE=BND;POS=23071459;STRANDS=+-:16;IMPRECISE;CIPOS=-11,545;CIEND=-342,49;CIPOS95=-11,115;CIEND95=-41,41;MATEID=87128_2;EVENT=87128;SU=16;PE=16;SR=0;ALG=PROD;AF=0.0005129;NSAMP=15;MSQ=22.51;AC=15;AN=29246;NFAM=15
chr5	23071460	83788_1	N	N]chr11:48268338]	2321.55	LOW	SVTYPE=BND;POS=23071460;STRANDS=++:144;IMPRECISE;CIPOS=-8,418;CIEND=-10,211;CIPOS95=-8,37;CIEND95=-6,6;MATEID=83788_2;EVENT=83788;SU=144;PE=144;SR=0;ALG=PROD;AF=0.002599;NSAMP=76;MSQ=25.86;AC=76;AN=29246;NFAM=76
chr5	23083083	353784	N	<DEL>	524.25	PASS	SVTYPE=DEL;POS=23083083;SVLEN=-13357;END=23096440;STRANDS=+-:26;CIPOS=-4,3;CIEND=-3,9;CIPOS95=0,0;CIEND95=0,0;SU=26;PE=17;SR=9;ALG=PROD;AF=3.419e-05;NSAMP=1;MSQ=524.25;AC=1;AN=29246;NFAM=1
chr5	23103803	353785	N	<DEL>	1641.2	PASS	SVTYPE=DEL;POS=23103803;SVLEN=-671;END=23104474;STRANDS=+-:63;CIPOS=-30,29;CIEND=-28,25;CIPOS95=0,0;CIEND95=0,0;SU=63;PE=36;SR=27;ALG=PROD;AF=0.0001026;NSAMP=3;MSQ=414.11;AC=3;AN=29246;NFAM=3
chr5	23105548	353786	N	<DEL>	2775.27	PASS	SVTYPE=DEL;POS=23105548;SVLEN=-19887;END=23125435;STRANDS=+-:106;CIPOS=-44,45;CIEND=-42,40;CIPOS95=0,0;CIEND95=0,0;SU=106;PE=70;SR=36;ALG=PROD;AF=6.839e-05;NSAMP=2;MSQ=851.3;AC=2;AN=29246;NFAM=2
chr5	23114280	86834_1	N	]chr17:41180599]N	12.17	LOW	SVTYPE=BND;POS=23114280;STRANDS=-+:4;IMPRECISE;CIPOS=0,9;CIEND=-8,9;CIPOS95=0,9;CIEND95=0,2;MATEID=86834_2;EVENT=86834;SU=4;PE=0;SR=4;ALG=PROD;AF=3.419e-05;NSAMP=1;MSQ=12.17;AC=1;AN=29246;NFAM=1
chr5	23121352	353787	N	<DEL>	4137.51	PASS	SVTYPE=DEL;POS=23121352;SVLEN=-1743;END=23123095;STRANDS=+-:174;CIPOS=-3,2;CIEND=-3,1;CIPOS95=0,0;CIEND95=0,0;SU=174;PE=97;SR=77;ALG=PROD;AF=0.0002394;NSAMP=7;MSQ=523.66;AC=7;AN=29238;NFAM=7
chr5	23123104	353788_1	N	N[chr5:23124476[	21415.9	PASS	SVTYPE=BND;POS=23123104;STRANDS=+-:870;CIPOS=-1,1;CIEND=-2,0;CIPOS95=0,0;CIEND95=0,0;MATEID=353788_2;EVENT=353788;SU=870;PE=535;SR=335;ALG=PROD;AF=0.001094;NSAMP=32;MSQ=457.92;RECLASSIFIED;AC=32;AN=29246;NFAM=32
chr5	23124476	353788_2	N	]chr5:23123104]N	21415.9	PASS	SVTYPE=BND;POS=23123104;STRANDS=+-:870;CIPOS=-2,0;CIEND=-1,1;CIPOS95=0,0;CIEND95=0,0;MATEID=353788_1;EVENT=353788;SECONDARY;SU=870;PE=535;SR=335;ALG=PROD;AF=0.001094;NSAMP=32;MSQ=457.92;RECLASSIFIED;AC=32;AN=29246;NFAM=32
chr5	23133921	353790_1	N	N[chr5:23134496[	41.55	LOW	SVTYPE=BND;POS=23133921;STRANDS=+-:4;CIPOS=-9,8;CIEND=-9,8;CIPOS95=0,0;CIEND95=0,0;MATEID=353790_2;EVENT=353790;SU=4;PE=0;SR=4;ALG=PROD;AF=3.419e-05;NSAMP=1;MSQ=4.6;RECLASSIFIED;AC=1;AN=29246;NFAM=1
chr5	23134496	353790_2	N	]chr5:23133921]N	41.55	LOW	SVTYPE=BND;POS=23133921;STRANDS=+-:4;CIPOS=-9,8;CIEND=-9,8;CIPOS95=0,0;CIEND95=0,0;MATEID=353790_1;EVENT=353790;SECONDARY;SU=4;PE=0;SR=4;ALG=PROD;AF=3.419e-05;NSAMP=1;MSQ=4.6;RECLASSIFIED;AC=1;AN=29246;NFAM=1
chr5	23134929	89792_1	N	N]chr7:85626330]	243.28	LOW	SVTYPE=BND;POS=23134929;STRANDS=++:24;CIPOS=-9,8;CIEND=-9,8;CIPOS95=0,0;CIEND95=0,0;MATEID=89792_2;EVENT=89792;SU=24;PE=0;SR=24;ALG=PROD;AF=3.419e-05;NSAMP=1;MSQ=53.79;AC=1;AN=29246;NFAM=1
chr5	23139229	353791_1	N	N[chr5:23139537[	4758.43	LOW	SVTYPE=BND;POS=23139229;STRANDS=+-:101;CIPOS=-5,4;CIEND=-8,7;CIPOS95=0,0;CIEND95=0,0;MATEID=353791_2;EVENT=353791;SU=101;PE=12;SR=89;ALG=PROD;AF=0.0004787;NSAMP=14;MSQ=137.3;RECLASSIFIED;AC=14;AN=29244;NFAM=14
chr5	23139537	353791_2	N	]chr5:23139229]N	4758.43	LOW	SVTYPE=BND;POS=23139229;STRANDS=+-:101;CIPOS=-8,7;CIEND=-5,4;CIPOS95=0,0;CIEND95=0,0;MATEID=353791_1;EVENT=353791;SECONDARY;SU=101;PE=12;SR=89;ALG=PROD;AF=0.0004787;NSAMP=14;MSQ=137.3;RECLASSIFIED;AC=14;AN=29244;NFAM=14
chr5	23141103	353792	N	<DEL>	422.63	PASS	SVTYPE=DEL;POS=23141103;SVLEN=-9938;END=23151041;STRANDS=+-:12;IMPRECISE;CIPOS=-10,9;CIEND=-10,7;CIPOS95=-1,2;CIEND95=-3,0;SU=12;PE=11;SR=1;ALG=PROD;AF=3.419e-05;NSAMP=1;MSQ=422.63;AC=1;AN=29246;NFAM=1
chr5	23141294	353793_1	N	N[chr5:23141371[	269.81	PASS	SVTYPE=BND;POS=23141294;STRANDS=+-:12;CIPOS=-10,9;CIEND=-10,9;CIPOS95=0,0;CIEND95=0,0;MATEID=353793_2;EVENT=353793;SU=12;PE=0;SR=12;ALG=PROD;AF=3.419e-05;NSAMP=1;MSQ=269.77;RECLASSIFIED;AC=1;AN=29246;NFAM=1
chr5	23141371	353793_2	N	]chr5:23141294]N	269.81	PASS	SVTYPE=BND;POS=23141294;STRANDS=+-:12;CIPOS=-10,9;CIEND=-10,9;CIPOS95=0,0;CIEND95=0,0;MATEID=353793_1;EVENT=353793;SECONDARY;SU=12;PE=0;SR=12;ALG=PROD;AF=3.419e-05;NSAMP=1;MSQ=269.77;RECLASSIFIED;AC=1;AN=29246;NFAM=1
chr5	23169517	353795	N	<DEL>	206.79	PASS	SVTYPE=DEL;POS=23169517;SVLEN=-52;END=23169569;STRANDS=+-:6;CIPOS=-6,5;CIEND=-6,5;CIPOS95=0,0;CIEND95=0,0;SU=6;PE=0;SR=6;ALG=PROD;AF=3.419e-05;NSAMP=1;MSQ=204.6;AC=1;AN=29246;NFAM=1
chr5	23178159	91370_1	N	N[chrX:12517391[	37.38	LOW	SVTYPE=BND;POS=23178159;STRANDS=+-:4;IMPRECISE;CIPOS=-8,499;CIEND=-533,9;CIPOS95=0,172;CIEND95=-172,0;MATEID=91370_2;EVENT=91370;SU=4;PE=4;SR=0;ALG=PROD;AF=6.839e-05;NSAMP=2;MSQ=17.22;AC=2;AN=29246;NFAM=2
chr5	23178162	87305_1	N	N[chr18:59528380[	246.27	LOW	SVTYPE=BND;POS=23178162;STRANDS=+-:44;IMPRECISE;CIPOS=-10,340;CIEND=-238,7;CIPOS95=-10,51;CIEND95=-48,7;MATEID=87305_2;EVENT=87305;SU=44;PE=44;SR=0;ALG=PROD;AF=0.0004103;NSAMP=12;MSQ=16.25;AC=12;AN=29246;NFAM=12
chr5	23178163	83389_1	N	N[chr10:19681557[	1878.47	LOW	SVTYPE=BND;POS=23178163;STRANDS=+-:55;IMPRECISE;CIPOS=-10,476;CIEND=-420,11;CIPOS95=-10,80;CIEND95=-33,11;MATEID=83389_2;EVENT=83389;SU=55;PE=55;SR=0;ALG=PROD;AF=0.00318;NSAMP=93;MSQ=18.33;AC=93;AN=29246;NFAM=92
chr5	23185933	353796_1	N	N[chr5:23186203[	522.74	PASS	SVTYPE=BND;POS=23185933;STRANDS=+-:9;CIPOS=-5,3;CIEND=-4,3;CIPOS95=0,0;CIEND95=0,0;MATEID=353796_2;EVENT=353796;SU=9;PE=1;SR=8;ALG=PROD;AF=3.419e-05;NSAMP=1;MSQ=509.41;RECLASSIFIED;AC=1;AN=29246;NFAM=1
chr5	23186203	353796_2	N	]chr5:23185933]N	522.74	PASS	SVTYPE=BND;POS=23185933;STRANDS=+-:9;CIPOS=-4,3;CIEND=-5,3;CIPOS95=0,0;CIEND95=0,0;MATEID=353796_1;EVENT=353796;SECONDARY;SU=9;PE=1;SR=8;ALG=PROD;AF=3.419e-05;NSAMP=1;MSQ=509.41;RECLASSIFIED;AC=1;AN=29246;NFAM=1
chr5	23197800	353797_1	N	N[chr5:23209779[	4729	PASS	SVTYPE=BND;POS=23197800;STRANDS=+-:223;CIPOS=-3,3;CIEND=-4,1;CIPOS95=0,0;CIEND95=0,0;MATEID=353797_2;EVENT=353797;SU=223;PE=128;SR=95;ALG=PROD;AF=0.0003761;NSAMP=11;MSQ=349;RECLASSIFIED;AC=11;AN=29246;NFAM=11
chr5	23209779	353797_2	N	]chr5:23197800]N	4729	PASS	SVTYPE=BND;POS=23197800;STRANDS=+-:223;CIPOS=-4,1;CIEND=-3,3;CIPOS95=0,0;CIEND95=0,0;MATEID=353797_1;EVENT=353797;SECONDARY;SU=223;PE=128;SR=95;ALG=PROD;AF=0.0003761;NSAMP=11;MSQ=349;RECLASSIFIED;AC=11;AN=29246;NFAM=11
chr5	23211433	353799_1	N	N[chr5:23211683[	142.38	LOW	SVTYPE=BND;POS=23211433;STRANDS=+-:12;CIPOS=-29,28;CIEND=-29,28;CIPOS95=0,0;CIEND95=0,0;MATEID=353799_2;EVENT=353799;SU=12;PE=0;SR=12;ALG=PROD;AF=0.0002735;NSAMP=8;MSQ=10.2;RECLASSIFIED;AC=8;AN=29246;NFAM=8
chr5	23211683	353799_2	N	]chr5:23211433]N	142.38	LOW	SVTYPE=BND;POS=23211433;STRANDS=+-:12;CIPOS=-29,28;CIEND=-29,28;CIPOS95=0,0;CIEND95=0,0;MATEID=353799_1;EVENT=353799;SECONDARY;SU=12;PE=0;SR=12;ALG=PROD;AF=0.0002735;NSAMP=8;MSQ=10.2;RECLASSIFIED;AC=8;AN=29246;NFAM=8
chr5	23212766	591196	N	<INV>	32.84	LOW	SVTYPE=INV;POS=23212766;SVLEN=848;END=23213614;STRANDS=++:4,--:1;IMPRECISE;CIPOS=-65,152;CIEND=-10,32;CIPOS95=-56,104;CIEND95=-1,23;SU=5;PE=5;SR=0;ALG=PROD;AF=6.839e-05;NSAMP=2;MSQ=16.41;AC=2;AN=29246;NFAM=2
chr5	23213917	353800_1	N	N[chr5:23214215[	120.78	LOW	SVTYPE=BND;POS=23213917;STRANDS=+-:6;CIPOS=-10,9;CIEND=-9,5;CIPOS95=0,0;CIEND95=0,0;MATEID=353800_2;EVENT=353800;SU=6;PE=2;SR=4;ALG=PROD;AF=0.0001368;NSAMP=4;MSQ=28.81;RECLASSIFIED;AC=4;AN=29246;NFAM=4
chr5	23214154	353801_1	N	N[chr5:23214262[	44135	LOW	SVTYPE=BND;POS=23214154;STRANDS=+-:1778;CIPOS=0,0;CIEND=0,0;CIPOS95=0,0;CIEND95=0,0;MATEID=353801_2;EVENT=353801;SU=1778;PE=22;SR=1756;ALG=PROD;AF=0.006326;NSAMP=185;MSQ=201.09;RECLASSIFIED;AC=185;AN=29246;NFAM=182
chr5	23214215	353800_2	N	]chr5:23213917]N	120.78	LOW	SVTYPE=BND;POS=23213917;STRANDS=+-:6;CIPOS=-9,5;CIEND=-10,9;CIPOS95=0,0;CIEND95=0,0;MATEID=353800_1;EVENT=353800;SECONDARY;SU=6;PE=2;SR=4;ALG=PROD;AF=0.0001368;NSAMP=4;MSQ=28.81;RECLASSIFIED;AC=4;AN=29246;NFAM=4
chr5	23214262	353801_2	N	]chr5:23214154]N	44135	LOW	SVTYPE=BND;POS=23214154;STRANDS=+-:1778;CIPOS=0,0;CIEND=0,0;CIPOS95=0,0;CIEND95=0,0;MATEID=353801_1;EVENT=353801;SECONDARY;SU=1778;PE=22;SR=1756;ALG=PROD;AF=0.006326;NSAMP=185;MSQ=201.09;RECLASSIFIED;AC=185;AN=29246;NFAM=182
chr5	23224343	353802	N	<DEL>	320.61	PASS	SVTYPE=DEL;POS=23224343;SVLEN=-104761;END=23329104;STRANDS=+-:14;CIPOS=-10,9;CIEND=-8,5;CIPOS95=0,0;CIEND95=0,0;SU=14;PE=9;SR=5;ALG=PROD;AF=3.419e-05;NSAMP=1;MSQ=320.61;AC=1;AN=29246;NFAM=1
chr5	23229033	591197	N	<INV>	5101.14	LOW	SVTYPE=INV;POS=23229033;SVLEN=761;END=23229794;STRANDS=++:76,--:48;IMPRECISE;CIPOS=-490,463;CIEND=-520,595;CIPOS95=-156,156;CIEND95=-231,231;SU=124;PE=124;SR=0;ALG=SUM;AF=0.004583;NSAMP=131;MSQ=36.98;RETAINED;AC=134;AN=29240;NFAM=131
chr5	23229109	591200_1	N	N]chr5:23230033]	753.53	LOW	SVTYPE=BND;POS=23229109;STRANDS=++:14;IMPRECISE;CIPOS=-30,245;CIEND=-30,258;CIPOS95=-30,32;CIEND95=-22,22;MATEID=591200_2;EVENT=591200;SU=14;PE=14;SR=0;ALG=PROD;AF=0.0007523;NSAMP=21;MSQ=33.96;AC=22;AN=29242;NFAM=21
chr5	23230033	591200_2	N	N]chr5:23229109]	753.53	LOW	SVTYPE=BND;POS=23230033;STRANDS=++:14;IMPRECISE;CIPOS=-30,258;CIEND=-30,245;CIPOS95=-22,22;CIEND95=-30,32;MATEID=591200_1;EVENT=591200;SECONDARY;SU=14;PE=14;SR=0;ALG=PROD;AF=0.0007523;NSAMP=21;MSQ=33.96;AC=22;AN=29242;NFAM=21
chr5	23230693	87962_1	N	[chr20:19224126[N	4.73	LOW	SVTYPE=BND;POS=23230693;STRANDS=--:4;CIPOS=-9,8;CIEND=-9,8;CIPOS95=0,0;CIEND95=0,0;MATEID=87962_2;EVENT=87962;SU=4;PE=0;SR=4;ALG=PROD;AF=3.419e-05;NSAMP=1;MSQ=4.73;AC=1;AN=29246;NFAM=1
chr5	23233816	91819_1	N	]chrX:124141965]N	956.16	LOW	SVTYPE=BND;POS=23233816;STRANDS=-+:18;IMPRECISE;CIPOS=-425,49;CIEND=-30,435;CIPOS95=-24,24;CIEND95=-30,44;MATEID=91819_2;EVENT=91819;SU=18;PE=18;SR=0;ALG=PROD;AF=0.00106;NSAMP=31;MSQ=24.66;AC=31;AN=29246;NFAM=31
chr5	23253761	353803	N	<DEL>	1345.77	PASS	SVTYPE=DEL;POS=23253761;SVLEN=-5462;END=23259223;STRANDS=+-:48;CIPOS=-22,20;CIEND=-25,24;CIPOS95=0,0;CIEND95=0,0;SU=48;PE=23;SR=25;ALG=PROD;AF=3.419e-05;NSAMP=1;MSQ=434.52;AC=1;AN=29246;NFAM=1
chr5	23253844	516175	N	<DUP>	231.5	PASS	SVTYPE=DUP;POS=23253844;SVLEN=624557;END=23878401;STRANDS=-+:20;CIPOS=-10,9;CIEND=-10,9;CIPOS95=0,0;CIEND95=0,0;SU=20;PE=11;SR=9;ALG=PROD;AF=6.839e-05;NSAMP=1;MSQ=229.47;AC=2;AN=29246;NFAM=1
chr5	23262577	353804	N	<DEL>	2532.18	PASS	SVTYPE=DEL;POS=23262577;SVLEN=-7318;END=23269895;STRANDS=+-:95;CIPOS=-5,5;CIEND=-6,3;CIPOS95=0,0;CIEND95=0,0;SU=95;PE=58;SR=37;ALG=PROD;AF=0.0002393;NSAMP=7;MSQ=361.74;AC=7;AN=29246;NFAM=7
chr5	23268953	88467_1	N	[chr22:17866617[N	217.58	LOW	SVTYPE=BND;POS=23268953;STRANDS=--:19;CIPOS=-25,24;CIEND=-20,24;CIPOS95=0,0;CIEND95=0,0;MATEID=88467_2;EVENT=88467;SU=19;PE=0;SR=19;ALG=PROD;AF=0.0001368;NSAMP=4;MSQ=41.25;AC=4;AN=29246;NFAM=4
chr5	23273546	78245_2	N	N]chr4:183296968]	392.1	LOW	SVTYPE=BND;POS=23273546;STRANDS=++:4;IMPRECISE;CIPOS=-10,260;CIEND=-9,396;CIPOS95=-2,78;CIEND95=0,120;MATEID=78245_1;EVENT=78245;SECONDARY;SU=4;PE=4;SR=0;ALG=PROD;AF=0.0005129;NSAMP=15;MSQ=19.95;AC=15;AN=29246;NFAM=15
chr5	23275894	353805	N	<DEL>	533.53	PASS	SVTYPE=DEL;POS=23275894;SVLEN=-4831;END=23280725;STRANDS=+-:21;CIPOS=-3,2;CIEND=-4,1;CIPOS95=0,0;CIEND95=0,0;SU=21;PE=11;SR=10;ALG=PROD;AF=3.419e-05;NSAMP=1;MSQ=533.53;AC=1;AN=29246;NFAM=1
chr5	23285220	353806	N	<DEL>	557.41	PASS	SVTYPE=DEL;POS=23285220;SVLEN=-1684;END=23286904;STRANDS=+-:15;CIPOS=-3,2;CIEND=-3,2;CIPOS95=0,0;CIEND95=0,0;SU=15;PE=3;SR=12;ALG=PROD;AF=3.42e-05;NSAMP=1;MSQ=521.57;AC=1;AN=29238;NFAM=1
chr5	23295338	353807_1	N	N[chr5:23295694[	5801.11	LOW	SVTYPE=BND;POS=23295338;STRANDS=+-:123;CIPOS=-4,2;CIEND=-3,2;CIPOS95=0,0;CIEND95=0,0;MATEID=353807_2;EVENT=353807;SU=123;PE=28;SR=95;ALG=PROD;AF=0.0006497;NSAMP=19;MSQ=203.53;RECLASSIFIED;AC=19;AN=29246;NFAM=19
chr5	23295694	353807_2	N	]chr5:23295338]N	5801.11	LOW	SVTYPE=BND;POS=23295338;STRANDS=+-:123;CIPOS=-3,2;CIEND=-4,2;CIPOS95=0,0;CIEND95=0,0;MATEID=353807_1;EVENT=353807;SECONDARY;SU=123;PE=28;SR=95;ALG=PROD;AF=0.0006497;NSAMP=19;MSQ=203.53;RECLASSIFIED;AC=19;AN=29246;NFAM=19
chr5	23297217	78246_2	N	N[chr4:131652382[	7.24	LOW	SVTYPE=BND;POS=23297217;STRANDS=-+:4;IMPRECISE;CIPOS=-10,7;CIEND=-9,8;CIPOS95=-2,0;CIEND95=0,0;MATEID=78246_1;EVENT=78246;SECONDARY;SU=4;PE=0;SR=4;ALG=PROD;AF=3.419e-05;NSAMP=1;MSQ=6.83;AC=1;AN=29246;NFAM=1
chr5	23298596	591202_1	N	N]chr5:23309067]	2321.99	PASS	SVTYPE=BND;POS=23298596;STRANDS=++:119;CIPOS=-4,3;CIEND=-3,2;CIPOS95=0,0;CIEND95=0,0;MATEID=591202_2;EVENT=591202;SU=119;PE=67;SR=52;ALG=PROD;AF=0.000171;NSAMP=5;MSQ=462.73;AC=5;AN=29246;NFAM=5
chr5	23298923	353808	N	<DEL>	272.71	PASS	SVTYPE=DEL;POS=23298923;SVLEN=-3166;END=23302089;STRANDS=+-:14;CIPOS=-10,9;CIEND=-5,2;CIPOS95=0,0;CIEND95=0,0;SU=14;PE=6;SR=8;ALG=PROD;AF=3.419e-05;NSAMP=1;MSQ=272.71;AC=1;AN=29246;NFAM=1
chr5	23301563	591203_1	N	[chr5:23310816[N	3090.39	PASS	SVTYPE=BND;POS=23301563;STRANDS=--:147;CIPOS=-10,7;CIEND=-3,1;CIPOS95=0,0;CIEND95=0,0;MATEID=591203_2;EVENT=591203;SU=147;PE=81;SR=66;ALG=PROD;AF=0.000171;NSAMP=5;MSQ=618.08;AC=5;AN=29246;NFAM=5
chr5	23302318	353809	N	<DEL>	821.33	PASS	SVTYPE=DEL;POS=23302318;SVLEN=-7315;END=23309633;STRANDS=+-:33;CIPOS=-10,9;CIEND=-10,9;CIPOS95=0,0;CIEND95=0,0;SU=33;PE=21;SR=12;ALG=PROD;AF=3.419e-05;NSAMP=1;MSQ=821.33;AC=1;AN=29246;NFAM=1
chr5	23303248	353810	N	<DEL>	5110.61	PASS	SVTYPE=DEL;POS=23303248;SVLEN=-1433;END=23304681;STRANDS=+-:214;CIPOS=-3,2;CIEND=-4,3;CIPOS95=0,0;CIEND95=0,0;SU=214;PE=128;SR=86;ALG=PROD;AF=0.0002735;NSAMP=8;MSQ=562.76;AC=8;AN=29246;NFAM=7
chr5	23309067	591202_2	N	N]chr5:23298596]	2321.99	PASS	SVTYPE=BND;POS=23309067;STRANDS=++:119;CIPOS=-3,2;CIEND=-4,3;CIPOS95=0,0;CIEND95=0,0;MATEID=591202_1;EVENT=591202;SECONDARY;SU=119;PE=67;SR=52;ALG=PROD;AF=0.000171;NSAMP=5;MSQ=462.73;AC=5;AN=29246;NFAM=5
chr5	23310282	591204	N	<INV>	101.38	LOW	SVTYPE=INV;POS=23310282;SVLEN=151;END=23310433;STRANDS=++:1,--:3;IMPRECISE;CIPOS=-574,9;CIEND=0,9;CIPOS95=-184,2;CIEND95=0,3;SU=4;PE=4;SR=0;ALG=PROD;AF=6.839e-05;NSAMP=2;MSQ=34.7;AC=2;AN=29246;NFAM=2
chr5	23310816	591203_2	N	[chr5:23301563[N	3090.39	PASS	SVTYPE=BND;POS=23310816;STRANDS=--:147;CIPOS=-3,1;CIEND=-10,7;CIPOS95=0,0;CIEND95=0,0;MATEID=591203_1;EVENT=591203;SECONDARY;SU=147;PE=81;SR=66;ALG=PROD;AF=0.000171;NSAMP=5;MSQ=618.08;AC=5;AN=29246;NFAM=5
chr5	23318485	591205	N	<INV>	215.88	LOW	SVTYPE=INV;POS=23318485;SVLEN=168;END=23318653;STRANDS=++:12,--:1;IMPRECISE;CIPOS=-10,6;CIEND=-10,9;CIPOS95=-3,2;CIEND95=-1,3;SU=13;PE=12;SR=1;ALG=PROD;AF=6.839e-05;NSAMP=2;MSQ=7.1;AC=2;AN=29246;NFAM=2
chr5	23322585	353811_1	N	N[chr5:23322967[	692.85	LOW	SVTYPE=BND;POS=23322585;STRANDS=+-:13;CIPOS=-10,9;CIEND=-3,2;CIPOS95=0,0;CIEND95=0,0;MATEID=353811_2;EVENT=353811;SU=13;PE=2;SR=11;ALG=PROD;AF=0.0006497;NSAMP=19;MSQ=33.11;RECLASSIFIED;AC=19;AN=29246;NFAM=19
chr5	23322967	353811_2	N	]chr5:23322585]N	692.85	LOW	SVTYPE=BND;POS=23322585;STRANDS=+-:13;CIPOS=-3,2;CIEND=-10,9;CIPOS95=0,0;CIEND95=0,0;MATEID=353811_1;EVENT=353811;SECONDARY;SU=13;PE=2;SR=11;ALG=PROD;AF=0.0006497;NSAMP=19;MSQ=33.11;RECLASSIFIED;AC=19;AN=29246;NFAM=19
chr5	23329988	353812_1	N	N[chr5:23330397[	1658.78	LOW	SVTYPE=BND;POS=23329988;STRANDS=+-:15;IMPRECISE;CIPOS=-30,29;CIEND=-30,29;CIPOS95=-1,1;CIEND95=-1,1;MATEID=353812_2;EVENT=353812;SU=15;PE=12;SR=3;ALG=PROD;AF=0.001094;NSAMP=32;MSQ=41.6;RECLASSIFIED;AC=32;AN=29246;NFAM=32
chr5	23330397	353812_2	N	]chr5:23329988]N	1658.78	LOW	SVTYPE=BND;POS=23329988;STRANDS=+-:15;IMPRECISE;CIPOS=-30,29;CIEND=-30,29;CIPOS95=-1,1;CIEND95=-1,1;MATEID=353812_1;EVENT=353812;SECONDARY;SU=15;PE=12;SR=3;ALG=PROD;AF=0.001094;NSAMP=32;MSQ=41.6;RECLASSIFIED;AC=32;AN=29246;NFAM=32
chr5	23332163	353813_1	N	N[chr5:23332524[	919.58	LOW	SVTYPE=BND;POS=23332163;STRANDS=+-:10;CIPOS=-5,3;CIEND=-4,2;CIPOS95=0,0;CIEND95=0,0;MATEID=353813_2;EVENT=353813;SU=10;PE=1;SR=9;ALG=PROD;AF=0.0005813;NSAMP=17;MSQ=47.03;RECLASSIFIED;AC=17;AN=29246;NFAM=17
chr5	23332524	353813_2	N	]chr5:23332163]N	919.58	LOW	SVTYPE=BND;POS=23332163;STRANDS=+-:10;CIPOS=-4,2;CIEND=-5,3;CIPOS95=0,0;CIEND95=0,0;MATEID=353813_1;EVENT=353813;SECONDARY;SU=10;PE=1;SR=9;ALG=PROD;AF=0.0005813;NSAMP=17;MSQ=47.03;RECLASSIFIED;AC=17;AN=29246;NFAM=17
chr5	23341800	353814_1	N	N[chr5:23341912[	114548	LOW	SVTYPE=BND;POS=23341800;STRANDS=+-:2938;CIPOS=0,0;CIEND=0,0;CIPOS95=0,0;CIEND95=0,0;MATEID=353814_2;EVENT=353814;SU=2938;PE=49;SR=2889;ALG=PROD;AF=0.01727;NSAMP=496;MSQ=192.38;RECLASSIFIED;AC=505;AN=29246;NFAM=475
chr5	23341912	353814_2	N	]chr5:23341800]N	114548	LOW	SVTYPE=BND;POS=23341800;STRANDS=+-:2938;CIPOS=0,0;CIEND=0,0;CIPOS95=0,0;CIEND95=0,0;MATEID=353814_1;EVENT=353814;SECONDARY;SU=2938;PE=49;SR=2889;ALG=PROD;AF=0.01727;NSAMP=496;MSQ=192.38;RECLASSIFIED;AC=505;AN=29246;NFAM=475
chr5	23352629	353815	N	<DEL>	197.69	PASS	SVTYPE=DEL;POS=23352629;SVLEN=-137;END=23352766;STRANDS=+-:7;CIPOS=-5,4;CIEND=-5,4;CIPOS95=0,0;CIEND95=0,0;SU=7;PE=0;SR=7;ALG=PROD;AF=3.419e-05;NSAMP=1;MSQ=197.69;AC=1;AN=29246;NFAM=1
chr5	23359390	353816_1	N	N[chr5:23359691[	1953.36	LOW	SVTYPE=BND;POS=23359390;STRANDS=+-:32;CIPOS=-30,29;CIEND=-30,29;CIPOS95=0,0;CIEND95=0,0;MATEID=353816_2;EVENT=353816;SU=32;PE=2;SR=30;ALG=PROD;AF=0.0002735;NSAMP=8;MSQ=19.74;RECLASSIFIED;AC=8;AN=29246;NFAM=8
chr5	23359691	353816_2	N	]chr5:23359390]N	1953.36	LOW	SVTYPE=BND;POS=23359390;STRANDS=+-:32;CIPOS=-30,29;CIEND=-30,29;CIPOS95=0,0;CIEND95=0,0;MATEID=353816_1;EVENT=353816;SECONDARY;SU=32;PE=2;SR=30;ALG=PROD;AF=0.0002735;NSAMP=8;MSQ=19.74;RECLASSIFIED;AC=8;AN=29246;NFAM=8
chr5	23370259	591206_1	N	N]chr5:143260752]	1046.85	LOW	SVTYPE=BND;POS=23370259;STRANDS=++:83;CIPOS=-7,7;CIEND=-7,7;CIPOS95=0,0;CIEND95=0,0;MATEID=591206_2;EVENT=591206;SU=83;PE=0;SR=83;ALG=PROD;AF=0.0007522;NSAMP=22;MSQ=24.54;AC=22;AN=29246;NFAM=22
chr5	23371738	353818_1	N	N[chr5:23382477[	6174.76	PASS	SVTYPE=BND;POS=23371738;STRANDS=+-:266;CIPOS=-2,1;CIEND=-3,1;CIPOS95=0,0;CIEND95=0,0;MATEID=353818_2;EVENT=353818;SU=266;PE=138;SR=128;ALG=PROD;AF=0.0003077;NSAMP=9;MSQ=511.87;RECLASSIFIED;AC=9;AN=29246;NFAM=9
chr5	23374443	353819	N	<DEL:ME:SINE|Alu|AluYb8>	3.20339e+06	PASS	SVTYPE=MEI;POS=23374443;SVLEN=-302;END=23374745;STRANDS=+-:83975;CIPOS=0,0;CIEND=0,0;CIPOS95=0,0;CIEND95=0,0;SU=83975;PE=9788;SR=74187;ALG=PROD;AF=0.1644;NSAMP=4272;MSQ=502.46;MEDGQR=2.7;Q10GQR=2.34;AC=4809;AN=29246;NFAM=4063
chr5	23376936	591207_1	N	N]chr5:23378165]	570.04	LOW	SVTYPE=BND;POS=23376936;STRANDS=++:62;CIPOS=-4,3;CIEND=-10,8;CIPOS95=0,0;CIEND95=0,0;MATEID=591207_2;EVENT=591207;SU=62;PE=9;SR=53;ALG=PROD;AF=6.839e-05;NSAMP=2;MSQ=110.33;AC=2;AN=29246;NFAM=2
chr5	23378165	591207_2	N	N]chr5:23376936]	570.04	LOW	SVTYPE=BND;POS=23378165;STRANDS=++:62;CIPOS=-10,8;CIEND=-4,3;CIPOS95=0,0;CIEND95=0,0;MATEID=591207_1;EVENT=591207;SECONDARY;SU=62;PE=9;SR=53;ALG=PROD;AF=6.839e-05;NSAMP=2;MSQ=110.33;AC=2;AN=29246;NFAM=2
chr5	23382477	353818_2	N	]chr5:23371738]N	6174.76	PASS	SVTYPE=BND;POS=23371738;STRANDS=+-:266;CIPOS=-3,1;CIEND=-2,1;CIPOS95=0,0;CIEND95=0,0;MATEID=353818_1;EVENT=353818;SECONDARY;SU=266;PE=138;SR=128;ALG=PROD;AF=0.0003077;NSAMP=9;MSQ=511.87;RECLASSIFIED;AC=9;AN=29246;NFAM=9
chr5	23413656	353821	N	<DEL:ME:SINE|Alu|AluYa5>	2.68945e+06	PASS	SVTYPE=MEI;POS=23413656;SVLEN=-301;END=23413957;STRANDS=+-:69624;CIPOS=0,0;CIEND=0,0;CIPOS95=0,0;CIEND95=0,0;SU=69624;PE=9246;SR=60378;ALG=PROD;AF=0.1426;NSAMP=3829;MSQ=469.71;MEDGQR=2.69;Q10GQR=2.48;AC=4171;AN=29246;NFAM=3640
chr5	23434837	353822	N	<DEL>	4283.69	PASS	SVTYPE=DEL;POS=23434837;SVLEN=-1725;END=23436562;STRANDS=+-:150;CIPOS=-6,6;CIEND=-10,3;CIPOS95=0,0;CIEND95=0,0;SU=150;PE=122;SR=28;ALG=PROD;AF=3.419e-05;NSAMP=1;MSQ=437.59;AC=1;AN=29246;NFAM=1
chr5	23443701	516177_1	N	]chr5:55893828]N	8679.09	LOW	SVTYPE=BND;POS=23443701;STRANDS=-+:4;IMPRECISE;CIPOS=-9,8;CIEND=-7,9;CIPOS95=0,0;CIEND95=0,3;MATEID=516177_2;EVENT=516177;SU=4;PE=0;SR=4;ALG=PROD;AF=0.01775;NSAMP=494;MSQ=11.56;RECLASSIFIED;AC=519;AN=29246;NFAM=492
chr5	23457564	516178	N	<DUP>	143.21	PASS	SVTYPE=DUP;POS=23457564;SVLEN=160;END=23457724;STRANDS=-+:11;CIPOS=-22,28;CIEND=-25,24;CIPOS95=0,0;CIEND95=0,0;SU=11;PE=0;SR=11;ALG=PROD;AF=3.419e-05;NSAMP=1;MSQ=27.15;AC=1;AN=29246;NFAM=1
chr5	23458941	591211	N	<INV>	126.41	LOW	SVTYPE=INV;POS=23458941;SVLEN=102;END=23459043;STRANDS=++:2,--:2;IMPRECISE;CIPOS=-10,9;CIEND=-10,9;CIPOS95=-3,3;CIEND95=-3,3;SU=4;PE=3;SR=1;ALG=PROD;AF=0.0003077;NSAMP=9;MSQ=11.46;AC=9;AN=29246;NFAM=9
chr5	23468084	353824	N	<DEL>	383.48	PASS	SVTYPE=DEL;POS=23468084;SVLEN=-4784;END=23472868;STRANDS=+-:13;CIPOS=-3,1;CIEND=-3,2;CIPOS95=0,0;CIEND95=0,0;SU=13;PE=0;SR=13;ALG=PROD;AF=3.419e-05;NSAMP=1;MSQ=383.48;AC=1;AN=29246;NFAM=1
chr5	23470070	353825_1	N	N[chr5:23470124[	58522	LOW	SVTYPE=BND;POS=23470070;STRANDS=+-:2090;CIPOS=0,0;CIEND=0,0;CIPOS95=0,0;CIEND95=0,0;MATEID=353825_2;EVENT=353825;SU=2090;PE=10;SR=2080;ALG=PROD;AF=0.006189;NSAMP=180;MSQ=190.33;RECLASSIFIED;AC=181;AN=29246;NFAM=172
chr5	23470124	353825_2	N	]chr5:23470070]N	58522	LOW	SVTYPE=BND;POS=23470070;STRANDS=+-:2090;CIPOS=0,0;CIEND=0,0;CIPOS95=0,0;CIEND95=0,0;MATEID=353825_1;EVENT=353825;SECONDARY;SU=2090;PE=10;SR=2080;ALG=PROD;AF=0.006189;NSAMP=180;MSQ=190.33;RECLASSIFIED;AC=181;AN=29246;NFAM=172
chr5	23471621	83629_1	N	]chr10:96476887]N	4.65	LOW	SVTYPE=BND;POS=23471621;STRANDS=-+:4;IMPRECISE;CIPOS=-9,8;CIEND=-10,7;CIPOS95=0,0;CIEND95=-2,0;MATEID=83629_2;EVENT=83629;SU=4;PE=0;SR=4;ALG=PROD;AF=3.419e-05;NSAMP=1;MSQ=4.64;AC=1;AN=29246;NFAM=1
chr5	23489698	353828_1	N	N[chr5:23489830[	3857.2	PASS	SVTYPE=BND;POS=23489698;STRANDS=+-:153;CIPOS=-4,4;CIEND=-6,9;CIPOS95=0,0;CIEND95=0,0;MATEID=353828_2;EVENT=353828;SU=153;PE=2;SR=151;ALG=PROD;AF=0.0004787;NSAMP=14;MSQ=253.9;RECLASSIFIED;AC=14;AN=29246;NFAM=14
chr5	23489830	353828_2	N	]chr5:23489698]N	3857.2	PASS	SVTYPE=BND;POS=23489698;STRANDS=+-:153;CIPOS=-6,9;CIEND=-4,4;CIPOS95=0,0;CIEND95=0,0;MATEID=353828_1;EVENT=353828;SECONDARY;SU=153;PE=2;SR=151;ALG=PROD;AF=0.0004787;NSAMP=14;MSQ=253.9;RECLASSIFIED;AC=14;AN=29246;NFAM=14
chr5	23490496	353829	N	<DEL>	3054.63	PASS	SVTYPE=DEL;POS=23490496;SVLEN=-2203;END=23492699;STRANDS=+-:124;CIPOS=-20,20;CIEND=-22,20;CIPOS95=0,0;CIEND95=0,0;SU=124;PE=75;SR=49;ALG=PROD;AF=0.0001026;NSAMP=3;MSQ=1018.21;AC=3;AN=29246;NFAM=1
chr5	23494479	516179	N	<DUP>	332.88	PASS	SVTYPE=DUP;POS=23494479;SVLEN=63528;END=23558007;STRANDS=-+:23;CIPOS=-5,1;CIEND=-10,9;CIPOS95=0,0;CIEND95=0,0;SU=23;PE=16;SR=7;ALG=PROD;AF=6.843e-05;NSAMP=1;MSQ=290.8;AC=2;AN=29226;NFAM=1
chr5	23499640	591212_1	N	[chr5:23504536[N	722.2	PASS	SVTYPE=BND;POS=23499640;STRANDS=--:36;CIPOS=-2,0;CIEND=-10,9;CIPOS95=0,0;CIEND95=0,0;MATEID=591212_2;EVENT=591212;SU=36;PE=24;SR=12;ALG=PROD;AF=3.419e-05;NSAMP=1;MSQ=722.2;AC=1;AN=29246;NFAM=1
chr5	23499988	591213_1	N	N]chr5:23500662]	542.1	PASS	SVTYPE=BND;POS=23499988;STRANDS=++:32;CIPOS=-8,6;CIEND=-3,2;CIPOS95=0,0;CIEND95=0,0;MATEID=591213_2;EVENT=591213;SU=32;PE=21;SR=11;ALG=PROD;AF=3.419e-05;NSAMP=1;MSQ=542.1;AC=1;AN=29246;NFAM=1
chr5	23500662	591213_2	N	N]chr5:23499988]	542.1	PASS	SVTYPE=BND;POS=23500662;STRANDS=++:32;CIPOS=-3,2;CIEND=-8,6;CIPOS95=0,0;CIEND95=0,0;MATEID=591213_1;EVENT=591213;SECONDARY;SU=32;PE=21;SR=11;ALG=PROD;AF=3.419e-05;NSAMP=1;MSQ=542.1;AC=1;AN=29246;NFAM=1
chr5	23504536	591212_2	N	[chr5:23499640[N	722.2	PASS	SVTYPE=BND;POS=23504536;STRANDS=--:36;CIPOS=-10,9;CIEND=-2,0;CIPOS95=0,0;CIEND95=0,0;MATEID=591212_1;EVENT=591212;SECONDARY;SU=36;PE=24;SR=12;ALG=PROD;AF=3.419e-05;NSAMP=1;MSQ=722.2;AC=1;AN=29246;NFAM=1
chr5	23510482	88157_1	N	[chr20:62166668[N	2135.75	LOW	SVTYPE=BND;POS=23510482;STRANDS=--:31;IMPRECISE;CIPOS=-668,9;CIEND=-553,9;CIPOS95=-123,9;CIEND95=-67,9;MATEID=88157_2;EVENT=88157;SU=31;PE=31;SR=0;ALG=PROD;AF=0.002188;NSAMP=64;MSQ=23.62;AC=64;AN=29246;NFAM=64
chr5	23510630	88156_1	N	N]chr20:62166682]	36640.8	LOW	SVTYPE=BND;POS=23510630;STRANDS=++:2226;IMPRECISE;CIPOS=-68,826;CIEND=-215,744;CIPOS95=-68,164;CIEND95=-113,113;MATEID=88156_2;EVENT=88156;SU=2226;PE=2179;SR=47;ALG=SUM;AF=0.02048;NSAMP=599;MSQ=50.88;AC=599;AN=29246;NFAM=596
chr5	23513035	353830	N	<DEL>	395.51	PASS	SVTYPE=DEL;POS=23513035;SVLEN=-1347;END=23514382;STRANDS=+-:17;CIPOS=-10,9;CIEND=-6,3;CIPOS95=0,0;CIEND95=0,0;SU=17;PE=10;SR=7;ALG=PROD;AF=3.419e-05;NSAMP=1;MSQ=395.51;AC=1;AN=29246;NFAM=1
chr5	23541906	353831_1	N	N[chr5:23542075[	92.19	LOW	SVTYPE=BND;POS=23541906;STRANDS=+-:5;CIPOS=-10,9;CIEND=-10,9;CIPOS95=0,0;CIEND95=0,0;MATEID=353831_2;EVENT=353831;SU=5;PE=0;SR=5;ALG=PROD;AF=0.0001368;NSAMP=4;MSQ=20.47;RECLASSIFIED;AC=4;AN=29246;NFAM=4
chr5	23542075	353831_2	N	]chr5:23541906]N	92.19	LOW	SVTYPE=BND;POS=23541906;STRANDS=+-:5;CIPOS=-10,9;CIEND=-10,9;CIPOS95=0,0;CIEND95=0,0;MATEID=353831_1;EVENT=353831;SECONDARY;SU=5;PE=0;SR=5;ALG=PROD;AF=0.0001368;NSAMP=4;MSQ=20.47;RECLASSIFIED;AC=4;AN=29246;NFAM=4
chr5	23542273	516180	N	<DUP>	352.81	PASS	SVTYPE=DUP;POS=23542273;SVLEN=77429;END=23619702;STRANDS=-+:31;CIPOS=-10,9;CIEND=-2,1;CIPOS95=0,0;CIEND95=0,0;SU=31;PE=19;SR=12;ALG=PROD;AF=3.419e-05;NSAMP=1;MSQ=351.33;AC=1;AN=29246;NFAM=1
chr5	23559681	515885_2	N	N[chr5:10496507[	535.4	LOW	SVTYPE=BND;POS=10496507;STRANDS=-+:4;CIPOS=-9,8;CIEND=-9,8;CIPOS95=0,0;CIEND95=0,0;MATEID=515885_1;EVENT=515885;SECONDARY;SU=4;PE=0;SR=4;ALG=PROD;AF=0.0009916;NSAMP=29;MSQ=8.96;RECLASSIFIED;AC=29;AN=29246;NFAM=29
chr5	23561462	85296_1	N	[chr13:84052934[N	283292	LOW	SVTYPE=BND;POS=23561462;STRANDS=--:5;IMPRECISE;CIPOS=-10,9;CIEND=-9,5;CIPOS95=0,0;CIEND95=-1,0;MATEID=85296_2;EVENT=85296;SU=5;PE=0;SR=5;ALG=PROD;AF=0.1728;NSAMP=5027;MSQ=32.93;AC=5053;AN=29246;NFAM=4769
chr5	23561462	91906_1	N	[chrX:142902235[N	492246	LOW	SVTYPE=BND;POS=23561462;STRANDS=--:4;CIPOS=-9,8;CIEND=-9,8;CIPOS95=0,0;CIEND95=0,0;MATEID=91906_2;EVENT=91906;SU=4;PE=0;SR=4;ALG=PROD;AF=0.2577;NSAMP=6987;MSQ=41.1;AC=7537;AN=29246;NFAM=6525
chr5	23563373	516181	N	<DUP>	74.76	PASS	SVTYPE=DUP;POS=23563373;SVLEN=228;END=23563601;STRANDS=-+:4;IMPRECISE;CIPOS=-9,8;CIEND=-10,8;CIPOS95=0,0;CIEND95=-1,0;SU=4;PE=0;SR=4;ALG=PROD;AF=3.419e-05;NSAMP=1;MSQ=64.36;AC=1;AN=29246;NFAM=1
chr5	23565443	353833	N	<DEL>	1461.15	PASS	SVTYPE=DEL;POS=23565443;SVLEN=-10319;END=23575762;STRANDS=+-:57;CIPOS=-22,21;CIEND=-22,20;CIPOS95=0,0;CIEND95=0,0;SU=57;PE=33;SR=24;ALG=PROD;AF=6.839e-05;NSAMP=2;MSQ=719.45;AC=2;AN=29242;NFAM=2
chr5	23571249	516182_1	N	]chr5:178630076]N	24.09	LOW	SVTYPE=BND;POS=23571249;STRANDS=-+:4;IMPRECISE;CIPOS=-9,8;CIEND=-10,8;CIPOS95=0,0;CIEND95=-1,0;MATEID=516182_2;EVENT=516182;SU=4;PE=0;SR=4;ALG=PROD;AF=6.839e-05;NSAMP=2;MSQ=3.87;RECLASSIFIED;AC=2;AN=29246;NFAM=2
chr5	23574466	353834_1	N	N[chr5:23574648[	2613.37	LOW	SVTYPE=BND;POS=23574466;STRANDS=+-:94;CIPOS=-23,22;CIEND=-23,22;CIPOS95=0,0;CIEND95=0,0;MATEID=353834_2;EVENT=353834;SU=94;PE=0;SR=94;ALG=PROD;AF=0.000171;NSAMP=5;MSQ=100.82;RECLASSIFIED;AC=5;AN=29246;NFAM=5
chr5	23574648	353834_2	N	]chr5:23574466]N	2613.37	LOW	SVTYPE=BND;POS=23574466;STRANDS=+-:94;CIPOS=-23,22;CIEND=-23,22;CIPOS95=0,0;CIEND95=0,0;MATEID=353834_1;EVENT=353834;SECONDARY;SU=94;PE=0;SR=94;ALG=PROD;AF=0.000171;NSAMP=5;MSQ=100.82;RECLASSIFIED;AC=5;AN=29246;NFAM=5
chr5	23583140	353835	N	<DEL>	363.52	PASS	SVTYPE=DEL;POS=23583140;SVLEN=-2813;END=23585953;STRANDS=+-:17;CIPOS=-10,9;CIEND=-3,1;CIPOS95=0,0;CIEND95=0,0;SU=17;PE=7;SR=10;ALG=PROD;AF=3.419e-05;NSAMP=1;MSQ=362.63;AC=1;AN=29246;NFAM=1
chr5	23591504	353836	N	<DEL>	596.52	PASS	SVTYPE=DEL;POS=23591504;SVLEN=-10170;END=23601674;STRANDS=+-:23;CIPOS=-3,2;CIEND=-10,9;CIPOS95=0,0;CIEND95=0,0;SU=23;PE=13;SR=10;ALG=PROD;AF=3.419e-05;NSAMP=1;MSQ=596.52;AC=1;AN=29246;NFAM=1
chr5	23591991	353837_1	N	N[chr5:23592160[	833.82	PASS	SVTYPE=BND;POS=23591991;STRANDS=+-:28;CIPOS=-22,21;CIEND=-22,21;CIPOS95=0,0;CIEND95=0,0;MATEID=353837_2;EVENT=353837;SU=28;PE=0;SR=28;ALG=PROD;AF=6.839e-05;NSAMP=2;MSQ=416.58;RECLASSIFIED;AC=2;AN=29246;NFAM=2
chr5	23592160	353837_2	N	]chr5:23591991]N	833.82	PASS	SVTYPE=BND;POS=23591991;STRANDS=+-:28;CIPOS=-22,21;CIEND=-22,21;CIPOS95=0,0;CIEND95=0,0;MATEID=353837_1;EVENT=353837;SECONDARY;SU=28;PE=0;SR=28;ALG=PROD;AF=6.839e-05;NSAMP=2;MSQ=416.58;RECLASSIFIED;AC=2;AN=29246;NFAM=2
chr5	23597385	353838_1	N	N[chr5:23597534[	255.25	PASS	SVTYPE=BND;POS=23597385;STRANDS=+-:9;CIPOS=-4,3;CIEND=-4,3;CIPOS95=0,0;CIEND95=0,0;MATEID=353838_2;EVENT=353838;SU=9;PE=0;SR=9;ALG=PROD;AF=3.419e-05;NSAMP=1;MSQ=251.8;RECLASSIFIED;AC=1;AN=29246;NFAM=1
chr5	23597426	353839	N	<DEL>	314.6	PASS	SVTYPE=DEL;POS=23597426;SVLEN=-5806;END=23603232;STRANDS=+-:16;CIPOS=-8,7;CIEND=-8,4;CIPOS95=0,0;CIEND95=0,0;SU=16;PE=12;SR=4;ALG=PROD;AF=3.419e-05;NSAMP=1;MSQ=314.6;AC=1;AN=29246;NFAM=1
chr5	23597534	353838_2	N	]chr5:23597385]N	255.25	PASS	SVTYPE=BND;POS=23597385;STRANDS=+-:9;CIPOS=-4,3;CIEND=-4,3;CIPOS95=0,0;CIEND95=0,0;MATEID=353838_1;EVENT=353838;SECONDARY;SU=9;PE=0;SR=9;ALG=PROD;AF=3.419e-05;NSAMP=1;MSQ=251.8;RECLASSIFIED;AC=1;AN=29246;NFAM=1
chr5	23599222	90787_1	N	N]chr9:11685617]	342.7	LOW	SVTYPE=BND;POS=23599222;STRANDS=++:10;CIPOS=-26,25;CIEND=-26,25;CIPOS95=0,0;CIEND95=0,0;MATEID=90787_2;EVENT=90787;SU=10;PE=0;SR=10;ALG=PROD;AF=0.0002735;NSAMP=8;MSQ=29.12;AC=8;AN=29246;NFAM=8
chr5	23600172	52007_2	N	]chr2:143253676]N	22.21	LOW	SVTYPE=BND;POS=23600172;STRANDS=+-:5;IMPRECISE;CIPOS=-618,9;CIEND=-10,536;CIPOS95=-140,1;CIEND95=-2,107;MATEID=52007_1;EVENT=52007;SECONDARY;SU=5;PE=5;SR=0;ALG=PROD;AF=3.419e-05;NSAMP=1;MSQ=17.85;AC=1;AN=29246;NFAM=1
chr5	23601818	353840	N	<DEL>	422.74	PASS	SVTYPE=DEL;POS=23601818;SVLEN=-6810;END=23608628;STRANDS=+-:16;CIPOS=-4,6;CIEND=-10,9;CIPOS95=0,0;CIEND95=0,0;SU=16;PE=11;SR=5;ALG=PROD;AF=3.419e-05;NSAMP=1;MSQ=422.56;AC=1;AN=29246;NFAM=1
chr5	23608705	353841	N	<DEL>	414.81	PASS	SVTYPE=DEL;POS=23608705;SVLEN=-165;END=23608870;STRANDS=+-:14;CIPOS=-10,9;CIEND=-10,9;CIPOS95=0,0;CIEND95=0,0;SU=14;PE=0;SR=14;ALG=PROD;AF=3.419e-05;NSAMP=1;MSQ=407.66;AC=1;AN=29246;NFAM=1
chr5	23623462	353842	N	<DEL>	584.5	PASS	SVTYPE=DEL;POS=23623462;SVLEN=-1109;END=23624571;STRANDS=+-:20;CIPOS=-4,4;CIEND=-6,1;CIPOS95=0,0;CIEND95=0,0;SU=20;PE=14;SR=6;ALG=PROD;AF=3.419e-05;NSAMP=1;MSQ=584.5;AC=1;AN=29246;NFAM=1
chr5	23625449	353731_2	N	]chr5:22369106]N	4502.55	LOW	SVTYPE=BND;POS=22369106;STRANDS=+-:256;CIPOS=-2,3;CIEND=-3,3;CIPOS95=0,0;CIEND95=0,0;MATEID=353731_1;EVENT=353731;SECONDARY;SU=256;PE=0;SR=256;ALG=PROD;AF=0.003966;NSAMP=116;MSQ=24.6;RECLASSIFIED;AC=116;AN=29246;NFAM=115
chr5	23636807	591215_1	N	N]chr5:23642681]	38.57	LOW	SVTYPE=BND;POS=23636807;STRANDS=++:9;IMPRECISE;CIPOS=-10,350;CIEND=-10,353;CIPOS95=-2,98;CIEND95=-1,112;MATEID=591215_2;EVENT=591215;SU=9;PE=9;SR=0;ALG=PROD;AF=3.419e-05;NSAMP=1;MSQ=38.57;AC=1;AN=29246;NFAM=1
chr5	23637109	591214_1	N	[chr5:23642439[N	32.62	LOW	SVTYPE=BND;POS=23637109;STRANDS=--:7;IMPRECISE;CIPOS=-224,9;CIEND=-535,9;CIPOS95=-90,2;CIEND95=-151,1;MATEID=591214_2;EVENT=591214;SU=7;PE=7;SR=0;ALG=PROD;AF=3.419e-05;NSAMP=1;MSQ=32.62;AC=1;AN=29246;NFAM=1
chr5	23642439	591214_2	N	[chr5:23637109[N	32.62	LOW	SVTYPE=BND;POS=23642439;STRANDS=--:7;IMPRECISE;CIPOS=-535,9;CIEND=-224,9;CIPOS95=-151,1;CIEND95=-90,2;MATEID=591214_1;EVENT=591214;SECONDARY;SU=7;PE=7;SR=0;ALG=PROD;AF=3.419e-05;NSAMP=1;MSQ=32.62;AC=1;AN=29246;NFAM=1
chr5	23642681	591215_2	N	N]chr5:23636807]	38.57	LOW	SVTYPE=BND;POS=23642681;STRANDS=++:9;IMPRECISE;CIPOS=-10,353;CIEND=-10,350;CIPOS95=-1,112;CIEND95=-2,98;MATEID=591215_1;EVENT=591215;SECONDARY;SU=9;PE=9;SR=0;ALG=PROD;AF=3.419e-05;NSAMP=1;MSQ=38.57;AC=1;AN=29246;NFAM=1
chr5	23643317	353844	N	<DEL>	602.35	PASS	SVTYPE=DEL;POS=23643317;SVLEN=-5883;END=23649200;STRANDS=+-:20;CIPOS=-30,29;CIEND=-30,24;CIPOS95=0,0;CIEND95=0,0;SU=20;PE=16;SR=4;ALG=PROD;AF=6.839e-05;NSAMP=2;MSQ=301.18;AC=2;AN=29246;NFAM=2
chr5	23655188	516184	N	<DUP>	263.48	PASS	SVTYPE=DUP;POS=23655188;SVLEN=3105;END=23658293;STRANDS=-+:30;CIPOS=-24,22;CIEND=-23,22;CIPOS95=0,0;CIEND95=0,0;SU=30;PE=13;SR=17;ALG=PROD;AF=3.419e-05;NSAMP=1;MSQ=184.38;AC=1;AN=29246;NFAM=1
chr5	23669337	353845	N	<DEL>	2394.8	PASS	SVTYPE=DEL;POS=23669337;SVLEN=-4028;END=23673365;STRANDS=+-:101;CIPOS=-45,45;CIEND=-42,40;CIPOS95=0,0;CIEND95=0,0;SU=101;PE=55;SR=46;ALG=PROD;AF=6.839e-05;NSAMP=2;MSQ=299.67;AC=2;AN=29246;NFAM=2
chr5	23671927	67417_2	N	N[chr3:30514392[	26.87	LOW	SVTYPE=BND;POS=23671927;STRANDS=-+:4;CIPOS=-9,8;CIEND=-9,8;CIPOS95=0,0;CIEND95=0,0;MATEID=67417_1;EVENT=67417;SECONDARY;SU=4;PE=0;SR=4;ALG=PROD;AF=3.419e-05;NSAMP=1;MSQ=26.87;AC=1;AN=29246;NFAM=1
chr5	23671957	591216	N	<INV>	24.79	LOW	SVTYPE=INV;POS=23671957;SVLEN=966;END=23672923;STRANDS=++:3,--:2;IMPRECISE;CIPOS=-26,79;CIEND=-13,52;CIPOS95=-16,67;CIEND95=-3,42;SU=5;PE=5;SR=0;ALG=PROD;AF=0.0001026;NSAMP=3;MSQ=7.76;AC=3;AN=29246;NFAM=3
chr5	23672170	591217_1	N	N]chr5:23672987]	70.68	LOW	SVTYPE=BND;POS=23672170;STRANDS=++:5;IMPRECISE;CIPOS=-10,183;CIEND=-10,157;CIPOS95=-3,46;CIEND95=-3,52;MATEID=591217_2;EVENT=591217;SU=5;PE=5;SR=0;ALG=PROD;AF=6.839e-05;NSAMP=2;MSQ=34.52;AC=2;AN=29246;NFAM=2
chr5	23672987	591217_2	N	N]chr5:23672170]	70.68	LOW	SVTYPE=BND;POS=23672987;STRANDS=++:5;IMPRECISE;CIPOS=-10,157;CIEND=-10,183;CIPOS95=-3,52;CIEND95=-3,46;MATEID=591217_1;EVENT=591217;SECONDARY;SU=5;PE=5;SR=0;ALG=PROD;AF=6.839e-05;NSAMP=2;MSQ=34.52;AC=2;AN=29246;NFAM=2
chr5	23677322	11945_2	N	N]chr1:154006963]	6787.85	LOW	SVTYPE=BND;POS=23677322;STRANDS=++:134;CIPOS=-6,5;CIEND=-6,5;CIPOS95=0,0;CIEND95=0,0;MATEID=11945_1;EVENT=11945;SECONDARY;SU=134;PE=0;SR=134;ALG=PROD;AF=0.004069;NSAMP=118;MSQ=36.98;AC=119;AN=29246;NFAM=116
chr5	23677330	52008_2	N	N[chr2:152915486[	14855.1	LOW	SVTYPE=BND;POS=23677330;STRANDS=-+:28;CIPOS=-9,8;CIEND=-9,8;CIPOS95=0,0;CIEND95=0,0;MATEID=52008_1;EVENT=52008;SECONDARY;SU=28;PE=0;SR=28;ALG=PROD;AF=0.009266;NSAMP=257;MSQ=27.42;AC=271;AN=29246;NFAM=253
chr5	23680079	516186	N	<DUP>	121.4	PASS	SVTYPE=DUP;POS=23680079;SVLEN=5361;END=23685440;STRANDS=-+:13;CIPOS=-10,9;CIEND=-6,6;CIPOS95=0,0;CIEND95=0,0;SU=13;PE=8;SR=5;ALG=PROD;AF=3.419e-05;NSAMP=1;MSQ=119.19;AC=1;AN=29246;NFAM=1
chr5	23681936	516187_1	N	]chr5:23686677]N	3468.69	LOW	SVTYPE=BND;POS=23681936;STRANDS=-+:318;CIPOS=-4,2;CIEND=-3,4;CIPOS95=0,0;CIEND95=0,0;MATEID=516187_2;EVENT=516187;SU=318;PE=227;SR=91;ALG=PROD;AF=0.0003419;NSAMP=10;MSQ=192.33;RECLASSIFIED;AC=10;AN=29246;NFAM=10
chr5	23686677	516187_2	N	N[chr5:23681936[	3468.69	LOW	SVTYPE=BND;POS=23681936;STRANDS=-+:318;CIPOS=-3,4;CIEND=-4,2;CIPOS95=0,0;CIEND95=0,0;MATEID=516187_1;EVENT=516187;SECONDARY;SU=318;PE=227;SR=91;ALG=PROD;AF=0.0003419;NSAMP=10;MSQ=192.33;RECLASSIFIED;AC=10;AN=29246;NFAM=10
chr5	23689571	591218_1	N	N]chr5:24749132]	344.38	LOW	SVTYPE=BND;POS=23689571;STRANDS=++:23;CIPOS=-9,8;CIEND=-9,8;CIPOS95=0,0;CIEND95=0,0;MATEID=591218_2;EVENT=591218;SU=23;PE=0;SR=23;ALG=PROD;AF=0.0003077;NSAMP=9;MSQ=26.85;AC=9;AN=29246;NFAM=9
chr5	23694681	353848	N	<DEL>	218.67	PASS	SVTYPE=DEL;POS=23694681;SVLEN=-3755;END=23698436;STRANDS=+-:11;IMPRECISE;CIPOS=-7,9;CIEND=-10,9;CIPOS95=-1,1;CIEND95=-1,0;SU=11;PE=8;SR=3;ALG=PROD;AF=3.419e-05;NSAMP=1;MSQ=218.67;AC=1;AN=29246;NFAM=1
chr5	23695597	67418_2	N	N[chr3:161457533[	14346.7	LOW	SVTYPE=BND;POS=23695597;STRANDS=-+:125;CIPOS=-6,5;CIEND=-6,3;CIPOS95=0,0;CIEND95=0,0;MATEID=67418_1;EVENT=67418;SECONDARY;SU=125;PE=0;SR=125;ALG=PROD;AF=0.01122;NSAMP=328;MSQ=26.31;AC=328;AN=29246;NFAM=322
chr5	23715667	83589_1	N	[chr10:84979728[N	129198	LOW	SVTYPE=BND;POS=23715667;STRANDS=--:409;IMPRECISE;CIPOS=-1,1;CIEND=-5,1;CIPOS95=0,0;CIEND95=-1,1;MATEID=83589_2;EVENT=83589;SU=409;PE=0;SR=409;ALG=PROD;AF=0.09598;NSAMP=2609;MSQ=28.82;AC=2807;AN=29246;NFAM=2510
chr5	23715667	89897_1	N	]chr7:108505331]N	525259	LOW	SVTYPE=BND;POS=23715667;STRANDS=-+:582;CIPOS=-1,1;CIEND=-1,1;CIPOS95=0,0;CIEND95=0,0;MATEID=89897_2;EVENT=89897;SU=582;PE=0;SR=582;ALG=PROD;AF=0.2968;NSAMP=5995;MSQ=48.01;AC=8680;AN=29246;NFAM=5581
chr5	23720749	353850	N	<DEL>	348.31	PASS	SVTYPE=DEL;POS=23720749;SVLEN=-11287;END=23732036;STRANDS=+-:17;CIPOS=-10,4;CIEND=-3,9;CIPOS95=0,0;CIEND95=0,0;SU=17;PE=10;SR=7;ALG=PROD;AF=3.42e-05;NSAMP=1;MSQ=326.63;AC=1;AN=29244;NFAM=1
chr5	23726867	91381_1	N	[chrX:15735837[N	475.6	LOW	SVTYPE=BND;POS=23726867;STRANDS=--:33;IMPRECISE;CIPOS=-334,49;CIEND=-362,46;CIPOS95=-63,49;CIEND95=-72,46;MATEID=91381_2;EVENT=91381;SU=33;PE=33;SR=0;ALG=PROD;AF=3.419e-05;NSAMP=1;MSQ=200.7;AC=1;AN=29246;NFAM=1
chr5	23727176	91380_1	N	N]chrX:15735902]	1806.07	LOW	SVTYPE=BND;POS=23727176;STRANDS=++:114;IMPRECISE;CIPOS=-10,292;CIEND=-10,217;CIPOS95=-10,26;CIEND95=-7,7;MATEID=91380_2;EVENT=91380;SU=114;PE=114;SR=0;ALG=PROD;AF=0.0001368;NSAMP=4;MSQ=220.95;AC=4;AN=29246;NFAM=4
chr5	23730200	516189_1	N	]chr5:23740842]N	59.62	LOW	SVTYPE=BND;POS=23730200;STRANDS=-+:10;IMPRECISE;CIPOS=-10,9;CIEND=-10,9;CIPOS95=-1,0;CIEND95=-1,1;MATEID=516189_2;EVENT=516189;SU=10;PE=7;SR=3;ALG=PROD;AF=3.419e-05;NSAMP=1;MSQ=59.56;RECLASSIFIED;AC=1;AN=29246;NFAM=1
chr5	23730692	353851_1	N	N[chr5:23740959[	155.67	LOW	SVTYPE=BND;POS=23730692;STRANDS=+-:10;CIPOS=-10,9;CIEND=-6,3;CIPOS95=0,0;CIEND95=0,0;MATEID=353851_2;EVENT=353851;SU=10;PE=4;SR=6;ALG=PROD;AF=3.419e-05;NSAMP=1;MSQ=155.67;RECLASSIFIED;AC=1;AN=29246;NFAM=1
chr5	23740533	516190	N	<DUP>	695.79	PASS	SVTYPE=DUP;POS=23740533;SVLEN=28904;END=23769437;STRANDS=-+:66;CIPOS=-24,21;CIEND=-23,22;CIPOS95=0,0;CIEND95=0,0;SU=66;PE=43;SR=23;ALG=PROD;AF=6.839e-05;NSAMP=2;MSQ=218.46;AC=2;AN=29246;NFAM=2
chr5	23740842	516189_2	N	N[chr5:23730200[	59.62	LOW	SVTYPE=BND;POS=23730200;STRANDS=-+:10;IMPRECISE;CIPOS=-10,9;CIEND=-10,9;CIPOS95=-1,1;CIEND95=-1,0;MATEID=516189_1;EVENT=516189;SECONDARY;SU=10;PE=7;SR=3;ALG=PROD;AF=3.419e-05;NSAMP=1;MSQ=59.56;RECLASSIFIED;AC=1;AN=29246;NFAM=1
chr5	23740959	353851_2	N	]chr5:23730692]N	155.67	LOW	SVTYPE=BND;POS=23730692;STRANDS=+-:10;CIPOS=-6,3;CIEND=-10,9;CIPOS95=0,0;CIEND95=0,0;MATEID=353851_1;EVENT=353851;SECONDARY;SU=10;PE=4;SR=6;ALG=PROD;AF=3.419e-05;NSAMP=1;MSQ=155.67;RECLASSIFIED;AC=1;AN=29246;NFAM=1
chr5	23745291	516191	N	<DUP>	201.86	PASS	SVTYPE=DUP;POS=23745291;SVLEN=15070;END=23760361;STRANDS=-+:20;CIPOS=-10,8;CIEND=-3,2;CIPOS95=0,0;CIEND95=0,0;SU=20;PE=11;SR=9;ALG=PROD;AF=3.419e-05;NSAMP=1;MSQ=199.25;AC=1;AN=29246;NFAM=1
chr5	23768920	353853_1	N	N[chr5:73737480[	9782.88	LOW	SVTYPE=BND;POS=23768920;STRANDS=+-:16;CIPOS=-9,8;CIEND=-9,13;CIPOS95=0,0;CIEND95=0,0;MATEID=353853_2;EVENT=353853;SU=16;PE=0;SR=16;ALG=PROD;AF=0.008172;NSAMP=239;MSQ=32.66;RECLASSIFIED;AC=239;AN=29246;NFAM=236
chr5	23772191	353854	N	<DEL>	374.59	PASS	SVTYPE=DEL;POS=23772191;SVLEN=-791;END=23772982;STRANDS=+-:18;CIPOS=-10,9;CIEND=-10,9;CIPOS95=0,0;CIEND95=0,0;SU=18;PE=11;SR=7;ALG=PROD;AF=3.419e-05;NSAMP=1;MSQ=374.59;AC=1;AN=29246;NFAM=1
chr5	23790092	590819_2	N	[chr5:7114609[N	56.32	LOW	SVTYPE=BND;POS=23790092;STRANDS=--:11;CIPOS=-26,25;CIEND=-26,25;CIPOS95=0,0;CIEND95=0,0;MATEID=590819_1;EVENT=590819;SECONDARY;SU=11;PE=0;SR=11;ALG=PROD;AF=6.839e-05;NSAMP=2;MSQ=20.79;AC=2;AN=29246;NFAM=2
chr5	23793607	353855	N	<DEL>	662.34	PASS	SVTYPE=DEL;POS=23793607;SVLEN=-402537;END=24196144;STRANDS=+-:28;CIPOS=-10,6;CIEND=0,2;CIPOS95=0,0;CIEND95=0,0;SU=28;PE=18;SR=10;ALG=PROD;AF=3.419e-05;NSAMP=1;MSQ=662.34;AC=1;AN=29246;NFAM=1
chr5	23812818	88439_1	N	]chr22:45119105]N	14.92	LOW	SVTYPE=BND;POS=23812818;STRANDS=-+:4;IMPRECISE;CIPOS=-9,8;CIEND=-10,6;CIPOS95=0,0;CIEND95=-1,0;MATEID=88439_2;EVENT=88439;SU=4;PE=0;SR=4;ALG=PROD;AF=3.419e-05;NSAMP=1;MSQ=14.92;AC=1;AN=29246;NFAM=1
chr5	23814379	353856_1	N	N[chr5:23814436[	4420.29	LOW	SVTYPE=BND;POS=23814379;STRANDS=+-:158;CIPOS=-6,4;CIEND=-5,4;CIPOS95=0,0;CIEND95=0,0;MATEID=353856_2;EVENT=353856;SU=158;PE=2;SR=156;ALG=PROD;AF=0.0004787;NSAMP=14;MSQ=231.83;RECLASSIFIED;AC=14;AN=29246;NFAM=14
chr5	23814436	353856_2	N	]chr5:23814379]N	4420.29	LOW	SVTYPE=BND;POS=23814379;STRANDS=+-:158;CIPOS=-5,4;CIEND=-6,4;CIPOS95=0,0;CIEND95=0,0;MATEID=353856_1;EVENT=353856;SECONDARY;SU=158;PE=2;SR=156;ALG=PROD;AF=0.0004787;NSAMP=14;MSQ=231.83;RECLASSIFIED;AC=14;AN=29246;NFAM=14
chr5	23815391	353857	N	<DEL>	108.23	PASS	SVTYPE=DEL;POS=23815391;SVLEN=-56;END=23815447;STRANDS=+-:4;CIPOS=-9,8;CIEND=-9,8;CIPOS95=0,0;CIEND95=0,0;SU=4;PE=0;SR=4;ALG=PROD;AF=3.419e-05;NSAMP=1;MSQ=104.83;AC=1;AN=29246;NFAM=1
chr5	23841204	353858	N	<DEL>	1883.76	PASS	SVTYPE=DEL;POS=23841204;SVLEN=-61;END=23841265;STRANDS=+-:65;CIPOS=-6,5;CIEND=-5,4;CIPOS95=0,0;CIEND95=0,0;SU=65;PE=0;SR=65;ALG=PROD;AF=6.845e-05;NSAMP=2;MSQ=226.28;AC=2;AN=29220;NFAM=2
chr5	23841462	591220	N	<INV>	343.88	LOW	SVTYPE=INV;POS=23841462;SVLEN=126;END=23841588;STRANDS=++:2,--:2;IMPRECISE;CIPOS=-54,4;CIEND=0,28;CIPOS95=-44,4;CIEND95=0,19;SU=4;PE=4;SR=0;ALG=PROD;AF=0.0003761;NSAMP=11;MSQ=21.67;AC=11;AN=29244;NFAM=11
chr5	23855544	353859	N	<DEL>	245.53	PASS	SVTYPE=DEL;POS=23855544;SVLEN=-1869;END=23857413;STRANDS=+-:9;IMPRECISE;CIPOS=-30,416;CIEND=-489,29;CIPOS95=-30,81;CIEND95=-87,29;SU=9;PE=9;SR=0;ALG=PROD;AF=6.839e-05;NSAMP=2;MSQ=122.77;AC=2;AN=29246;NFAM=2
chr5	23855545	353860_1	N	N[chr5:23859796[	164.81	LOW	SVTYPE=BND;POS=23855545;STRANDS=+-:9;IMPRECISE;CIPOS=-30,29;CIEND=-30,28;CIPOS95=-1,1;CIEND95=-1,1;MATEID=353860_2;EVENT=353860;SU=9;PE=6;SR=3;ALG=PROD;AF=6.839e-05;NSAMP=2;MSQ=82.14;RECLASSIFIED;AC=2;AN=29246;NFAM=2
chr5	23857702	591221_1	N	N]chr5:23857758]	143.99	LOW	SVTYPE=BND;POS=23857702;STRANDS=++:5;CIPOS=-10,9;CIEND=-10,9;CIPOS95=0,0;CIEND95=0,0;MATEID=591221_2;EVENT=591221;SU=5;PE=0;SR=5;ALG=PROD;AF=0.000171;NSAMP=5;MSQ=27.61;AC=5;AN=29246;NFAM=5
chr5	23857758	591221_2	N	N]chr5:23857702]	143.99	LOW	SVTYPE=BND;POS=23857758;STRANDS=++:5;CIPOS=-10,9;CIEND=-10,9;CIPOS95=0,0;CIEND95=0,0;MATEID=591221_1;EVENT=591221;SECONDARY;SU=5;PE=0;SR=5;ALG=PROD;AF=0.000171;NSAMP=5;MSQ=27.61;AC=5;AN=29246;NFAM=5
chr5	23859796	353860_2	N	]chr5:23855545]N	164.81	LOW	SVTYPE=BND;POS=23855545;STRANDS=+-:9;IMPRECISE;CIPOS=-30,28;CIEND=-30,29;CIPOS95=-1,1;CIEND95=-1,1;MATEID=353860_1;EVENT=353860;SECONDARY;SU=9;PE=6;SR=3;ALG=PROD;AF=6.839e-05;NSAMP=2;MSQ=82.14;RECLASSIFIED;AC=2;AN=29246;NFAM=2
chr5	23860633	52009_2	N	]chr2:24871439]N	467.46	LOW	SVTYPE=BND;POS=23860633;STRANDS=+-:44;CIPOS=-25,22;CIEND=-24,23;CIPOS95=0,0;CIEND95=0,0;MATEID=52009_1;EVENT=52009;SECONDARY;SU=44;PE=25;SR=19;ALG=PROD;AF=6.839e-05;NSAMP=2;MSQ=233.73;AC=2;AN=29246;NFAM=2
chr5	23861009	91385_1	N	N]chrX:17611880]	341.01	LOW	SVTYPE=BND;POS=23861009;STRANDS=++:39;CIPOS=-23,22;CIEND=-24,23;CIPOS95=0,0;CIEND95=0,0;MATEID=91385_2;EVENT=91385;SU=39;PE=21;SR=18;ALG=PROD;AF=6.839e-05;NSAMP=2;MSQ=170.5;AC=2;AN=29246;NFAM=2
chr5	23872632	353862	N	<DEL>	1041.89	PASS	SVTYPE=DEL;POS=23872632;SVLEN=-105;END=23872737;STRANDS=+-:37;CIPOS=-30,29;CIEND=-30,29;CIPOS95=0,0;CIEND95=0,0;SU=37;PE=0;SR=37;ALG=PROD;AF=3.419e-05;NSAMP=1;MSQ=221.74;RETAINED;AC=1;AN=29246;NFAM=1
chr5	23873272	516192_1	N	]chr5:122660772]N	1790.73	LOW	SVTYPE=BND;POS=23873272;STRANDS=-+:4;CIPOS=-9,8;CIEND=-9,8;CIPOS95=0,0;CIEND95=0,0;MATEID=516192_2;EVENT=516192;SU=4;PE=0;SR=4;ALG=PROD;AF=0.003009;NSAMP=88;MSQ=10.38;RECLASSIFIED;AC=88;AN=29246;NFAM=88
chr5	23886259	516193	N	<DUP>	195.5	PASS	SVTYPE=DUP;POS=23886259;SVLEN=7914;END=23894173;STRANDS=-+:24;CIPOS=-10,4;CIEND=-3,9;CIPOS95=0,0;CIEND95=0,0;SU=24;PE=16;SR=8;ALG=PROD;AF=3.419e-05;NSAMP=1;MSQ=191.88;AC=1;AN=29246;NFAM=1
chr5	23889431	516194	N	<DUP>	1025.26	PASS	SVTYPE=DUP;POS=23889431;SVLEN=384;END=23889815;STRANDS=-+:30;CIPOS=-30,29;CIEND=-30,29;CIPOS95=0,0;CIEND95=0,0;SU=30;PE=21;SR=9;ALG=PROD;AF=0.0008206;NSAMP=23;MSQ=34.94;AC=24;AN=29246;NFAM=23
chr5	23891593	353865_1	N	N[chr5:23891914[	4167.57	LOW	SVTYPE=BND;POS=23891593;STRANDS=+-:89;CIPOS=-5,4;CIEND=-5,4;CIPOS95=0,0;CIEND95=0,0;MATEID=353865_2;EVENT=353865;SU=89;PE=17;SR=72;ALG=PROD;AF=0.0007864;NSAMP=23;MSQ=109.98;RECLASSIFIED;AC=23;AN=29246;NFAM=23
chr5	23891914	353865_2	N	]chr5:23891593]N	4167.57	LOW	SVTYPE=BND;POS=23891593;STRANDS=+-:89;CIPOS=-5,4;CIEND=-5,4;CIPOS95=0,0;CIEND95=0,0;MATEID=353865_1;EVENT=353865;SECONDARY;SU=89;PE=17;SR=72;ALG=PROD;AF=0.0007864;NSAMP=23;MSQ=109.98;RECLASSIFIED;AC=23;AN=29246;NFAM=23
chr5	23898611	516195	N	<DUP>	273.94	PASS	SVTYPE=DUP;POS=23898611;SVLEN=1578;END=23900189;STRANDS=-+:22;CIPOS=-30,21;CIEND=-30,29;CIPOS95=0,0;CIEND95=0,0;SU=22;PE=18;SR=4;ALG=PROD;AF=6.839e-05;NSAMP=2;MSQ=120.08;AC=2;AN=29244;NFAM=2
chr5	23902368	516197_1	N	]chr5:23903443]N	341.97	LOW	SVTYPE=BND;POS=23902368;STRANDS=-+:22;IMPRECISE;CIPOS=-1,0;CIEND=-10,9;CIPOS95=-1,0;CIEND95=-1,2;MATEID=516197_2;EVENT=516197;SU=22;PE=21;SR=1;ALG=PROD;AF=3.419e-05;NSAMP=1;MSQ=6.06;RECLASSIFIED;AC=1;AN=29246;NFAM=1
chr5	23903121	353873	N	<DEL>	6.16268e+06	PASS	SVTYPE=DEL;POS=23903121;SVLEN=-1680;END=23904801;STRANDS=+-:17;IMPRECISE;CIPOS=-50,49;CIEND=-50,49;CIPOS95=-4,4;CIEND95=-4,4;SU=17;PE=16;SR=1;ALG=PROD;AF=0.407;NSAMP=9415;MSQ=353.49;RETAINED;MEDGQR=12.12;Q10GQR=3.94;AC=11901;AN=29240;NFAM=8814
chr5	23903443	516197_2	N	N[chr5:23902368[	341.97	LOW	SVTYPE=BND;POS=23902368;STRANDS=-+:22;IMPRECISE;CIPOS=-10,9;CIEND=-1,0;CIPOS95=-1,2;CIEND95=-1,0;MATEID=516197_1;EVENT=516197;SECONDARY;SU=22;PE=21;SR=1;ALG=PROD;AF=3.419e-05;NSAMP=1;MSQ=6.06;RECLASSIFIED;AC=1;AN=29246;NFAM=1
chr5	23903659	84248_1	N	[chr11:50535825[N	20.42	LOW	SVTYPE=BND;POS=23903659;STRANDS=--:4;IMPRECISE;CIPOS=-10,9;CIEND=-10,8;CIPOS95=-1,1;CIEND95=-1,0;MATEID=84248_2;EVENT=84248;SU=4;PE=2;SR=2;ALG=PROD;AF=3.419e-05;NSAMP=1;MSQ=15.11;AC=1;AN=29246;NFAM=1
chr5	23905320	86396_1	N	N]chr16:35783033]	90.69	LOW	SVTYPE=BND;POS=23905320;STRANDS=++:16;IMPRECISE;CIPOS=-27,406;CIEND=-27,406;CIPOS95=-27,86;CIEND95=-27,86;MATEID=86396_2;EVENT=86396;SU=16;PE=16;SR=0;ALG=PROD;AF=0.0001026;NSAMP=3;MSQ=21.39;AC=3;AN=29246;NFAM=3
chr5	23909013	353876	N	<DEL>	2355.78	PASS	SVTYPE=DEL;POS=23909013;SVLEN=-2166;END=23911179;STRANDS=+-:111;CIPOS=-7,6;CIEND=-5,2;CIPOS95=0,0;CIEND95=0,0;SU=111;PE=62;SR=49;ALG=PROD;AF=0.0001026;NSAMP=3;MSQ=455.54;AC=3;AN=29244;NFAM=3
chr5	23910327	353877	N	<DEL:ME:SINE|Alu|AluYc>	3.18133e+06	PASS	SVTYPE=MEI;POS=23910327;SVLEN=-272;END=23910599;STRANDS=+-:83055;CIPOS=0,0;CIEND=0,0;CIPOS95=0,0;CIEND95=0,0;SU=83055;PE=6645;SR=76410;AF=0.171;NSAMP=4479;MSQ=476.62;MEDGQR=3.11;Q10GQR=2.67;AC=5001;AN=29246;NFAM=4268
chr5	23922535	353878	N	<DEL>	788.33	PASS	SVTYPE=DEL;POS=23922535;SVLEN=-11277;END=23933812;STRANDS=+-:33;CIPOS=-2,1;CIEND=-3,1;CIPOS95=0,0;CIEND95=0,0;SU=33;PE=21;SR=12;ALG=PROD;AF=3.419e-05;NSAMP=1;MSQ=788.33;AC=1;AN=29246;NFAM=1
chr5	23925725	353879_1	N	N[chr5:23926110[	1040.62	LOW	SVTYPE=BND;POS=23925725;STRANDS=+-:13;CIPOS=-10,9;CIEND=-3,2;CIPOS95=0,0;CIEND95=0,0;MATEID=353879_2;EVENT=353879;SU=13;PE=0;SR=13;ALG=PROD;AF=0.0004103;NSAMP=12;MSQ=82.55;RECLASSIFIED;AC=12;AN=29246;NFAM=12
chr5	23926110	353879_2	N	]chr5:23925725]N	1040.62	LOW	SVTYPE=BND;POS=23925725;STRANDS=+-:13;CIPOS=-3,2;CIEND=-10,9;CIPOS95=0,0;CIEND95=0,0;MATEID=353879_1;EVENT=353879;SECONDARY;SU=13;PE=0;SR=13;ALG=PROD;AF=0.0004103;NSAMP=12;MSQ=82.55;RECLASSIFIED;AC=12;AN=29246;NFAM=12
chr5	23965444	86576_1	N	[chr16:80926568[N	256.48	LOW	SVTYPE=BND;POS=23965444;STRANDS=--:5;IMPRECISE;CIPOS=-50,49;CIEND=-50,46;CIPOS95=-1,1;CIEND95=-1,1;MATEID=86576_2;EVENT=86576;SU=5;PE=3;SR=2;ALG=PROD;AF=0.0002393;NSAMP=7;MSQ=15.89;AC=7;AN=29246;NFAM=7
chr5	23966814	353881	N	<DEL>	818.07	PASS	SVTYPE=DEL;POS=23966814;SVLEN=-1059;END=23967873;STRANDS=+-:37;CIPOS=-27,29;CIEND=-27,22;CIPOS95=0,0;CIEND95=0,0;SU=37;PE=29;SR=8;ALG=PROD;AF=6.839e-05;NSAMP=2;MSQ=409.03;AC=2;AN=29246;NFAM=2
chr5	23994594	353884	N	<DEL>	2784.1	PASS	SVTYPE=DEL;POS=23994594;SVLEN=-1897;END=23996491;STRANDS=+-:129;CIPOS=-25,23;CIEND=-26,23;CIPOS95=0,0;CIEND95=0,0;SU=129;PE=71;SR=58;ALG=PROD;AF=0.0002052;NSAMP=6;MSQ=464.02;AC=6;AN=29246;NFAM=5
chr5	23998187	91783_1	N	N]chrX:118208958]	9591.91	LOW	SVTYPE=BND;POS=23998187;STRANDS=++:87;CIPOS=-7,6;CIEND=-9,5;CIPOS95=0,0;CIEND95=0,0;MATEID=91783_2;EVENT=91783;SU=87;PE=17;SR=70;ALG=PROD;AF=0.01043;NSAMP=303;MSQ=26.93;AC=305;AN=29246;NFAM=301
chr5	24007388	52010_2	N	[chr2:121861449[N	4179.53	LOW	SVTYPE=BND;POS=24007388;STRANDS=--:8;CIPOS=-29,28;CIEND=-29,28;CIPOS95=0,0;CIEND95=0,0;MATEID=52010_1;EVENT=52010;SECONDARY;SU=8;PE=0;SR=8;ALG=PROD;AF=0.005026;NSAMP=116;MSQ=23.37;AC=147;AN=29246;NFAM=115
chr5	24015344	353885	N	<DEL>	584.11	PASS	SVTYPE=DEL;POS=24015344;SVLEN=-118;END=24015462;STRANDS=+-:23;CIPOS=-9,8;CIEND=-9,8;CIPOS95=0,0;CIEND95=0,0;SU=23;PE=0;SR=23;ALG=PROD;AF=0.0001368;NSAMP=4;MSQ=146.03;AC=4;AN=29246;NFAM=3
chr5	24020084	591223_1	N	N]chr5:24020160]	114.88	LOW	SVTYPE=BND;POS=24020084;STRANDS=++:5;CIPOS=-10,9;CIEND=-8,8;CIPOS95=0,0;CIEND95=0,0;MATEID=591223_2;EVENT=591223;SU=5;PE=1;SR=4;ALG=PROD;AF=0.0001368;NSAMP=4;MSQ=17.26;AC=4;AN=29240;NFAM=4
chr5	24020160	591223_2	N	N]chr5:24020084]	114.88	LOW	SVTYPE=BND;POS=24020160;STRANDS=++:5;CIPOS=-8,8;CIEND=-10,9;CIPOS95=0,0;CIEND95=0,0;MATEID=591223_1;EVENT=591223;SECONDARY;SU=5;PE=1;SR=4;ALG=PROD;AF=0.0001368;NSAMP=4;MSQ=17.26;AC=4;AN=29240;NFAM=4
chr5	24023585	353886	N	<DEL>	1408.84	PASS	SVTYPE=DEL;POS=24023585;SVLEN=-16993;END=24040578;STRANDS=+-:60;CIPOS=-22,21;CIEND=-22,20;CIPOS95=0,0;CIEND95=0,0;SU=60;PE=33;SR=27;ALG=PROD;AF=6.839e-05;NSAMP=2;MSQ=704.42;AC=2;AN=29246;NFAM=1
chr5	24027898	353888_1	N	N[chr5:24028009[	195193	PASS	SVTYPE=BND;POS=24027898;STRANDS=+-:7355;CIPOS=0,0;CIEND=0,0;CIPOS95=0,0;CIEND95=0,0;MATEID=353888_2;EVENT=353888;SU=7355;PE=77;SR=7278;ALG=PROD;AF=0.02393;NSAMP=677;MSQ=247.62;RECLASSIFIED;AC=700;AN=29246;NFAM=663
chr5	24028009	353888_2	N	]chr5:24027898]N	195193	PASS	SVTYPE=BND;POS=24027898;STRANDS=+-:7355;CIPOS=0,0;CIEND=0,0;CIPOS95=0,0;CIEND95=0,0;MATEID=353888_1;EVENT=353888;SECONDARY;SU=7355;PE=77;SR=7278;ALG=PROD;AF=0.02393;NSAMP=677;MSQ=247.62;RECLASSIFIED;AC=700;AN=29246;NFAM=663
chr5	24028009	591227_1	N	N]chr5:24029745]	623.04	LOW	SVTYPE=BND;POS=24028009;STRANDS=++:5;IMPRECISE;CIPOS=-30,500;CIEND=-30,561;CIPOS95=-30,142;CIEND95=-30,175;MATEID=591227_2;EVENT=591227;SU=5;PE=5;SR=0;ALG=PROD;AF=0.0005471;NSAMP=16;MSQ=25.46;AC=16;AN=29246;NFAM=16
chr5	24028011	591226_1	N	[chr5:24029588[N	292.32	LOW	SVTYPE=BND;POS=24028011;STRANDS=--:6;IMPRECISE;CIPOS=-256,29;CIEND=-271,29;CIPOS95=-34,29;CIEND95=-79,29;MATEID=591226_2;EVENT=591226;SU=6;PE=6;SR=0;ALG=PROD;AF=0.0003419;NSAMP=10;MSQ=21.8;AC=10;AN=29246;NFAM=10
chr5	24028274	591229	N	<INV>	115.28	LOW	SVTYPE=INV;POS=24028274;SVLEN=1217;END=24029491;STRANDS=++:3,--:3;IMPRECISE;CIPOS=-50,49;CIEND=-50,49;CIPOS95=-3,3;CIEND95=-3,3;SU=6;PE=5;SR=1;ALG=PROD;AF=0.0001368;NSAMP=4;MSQ=27.46;RETAINED;AC=4;AN=29246;NFAM=4
chr5	24028393	591228_1	N	[chr5:24029181[N	80.07	LOW	SVTYPE=BND;POS=24028393;STRANDS=--:5;IMPRECISE;CIPOS=-304,29;CIEND=-226,29;CIPOS95=-70,29;CIEND95=-38,29;MATEID=591228_2;EVENT=591228;SU=5;PE=5;SR=0;ALG=PROD;AF=0.0001368;NSAMP=4;MSQ=15.2;AC=4;AN=29246;NFAM=4
chr5	24029181	591228_2	N	[chr5:24028393[N	80.07	LOW	SVTYPE=BND;POS=24029181;STRANDS=--:5;IMPRECISE;CIPOS=-226,29;CIEND=-304,29;CIPOS95=-38,29;CIEND95=-70,29;MATEID=591228_1;EVENT=591228;SECONDARY;SU=5;PE=5;SR=0;ALG=PROD;AF=0.0001368;NSAMP=4;MSQ=15.2;AC=4;AN=29246;NFAM=4
chr5	24029588	591226_2	N	[chr5:24028011[N	292.32	LOW	SVTYPE=BND;POS=24029588;STRANDS=--:6;IMPRECISE;CIPOS=-271,29;CIEND=-256,29;CIPOS95=-79,29;CIEND95=-34,29;MATEID=591226_1;EVENT=591226;SECONDARY;SU=6;PE=6;SR=0;ALG=PROD;AF=0.0003419;NSAMP=10;MSQ=21.8;AC=10;AN=29246;NFAM=10
chr5	24029745	591227_2	N	N]chr5:24028009]	623.04	LOW	SVTYPE=BND;POS=24029745;STRANDS=++:5;IMPRECISE;CIPOS=-30,561;CIEND=-30,500;CIPOS95=-30,175;CIEND95=-30,142;MATEID=591227_1;EVENT=591227;SECONDARY;SU=5;PE=5;SR=0;ALG=PROD;AF=0.0005471;NSAMP=16;MSQ=25.46;AC=16;AN=29246;NFAM=16
chr5	24042473	353890	N	<DEL>	1528.24	PASS	SVTYPE=DEL;POS=24042473;SVLEN=-2687;END=24045160;STRANDS=+-:66;CIPOS=-10,9;CIEND=-30,29;CIPOS95=0,0;CIEND95=0,0;SU=66;PE=40;SR=26;ALG=PROD;AF=0.0001368;NSAMP=4;MSQ=368.6;AC=4;AN=29234;NFAM=4
chr5	24048310	353891	N	<DEL>	5626.14	PASS	SVTYPE=DEL;POS=24048310;SVLEN=-34566;END=24082876;STRANDS=+-:249;CIPOS=-2,1;CIEND=-4,2;CIPOS95=0,0;CIEND95=0,0;SU=249;PE=140;SR=109;ALG=PROD;AF=0.0002393;NSAMP=7;MSQ=347.68;AC=7;AN=29246;NFAM=7
chr5	24051014	353893_1	N	N[chr5:24051300[	20.47	LOW	SVTYPE=BND;POS=24051014;STRANDS=+-:4;CIPOS=-9,8;CIEND=-9,8;CIPOS95=0,0;CIEND95=0,0;MATEID=353893_2;EVENT=353893;SU=4;PE=0;SR=4;ALG=PROD;AF=6.839e-05;NSAMP=2;MSQ=7.03;RECLASSIFIED;AC=2;AN=29246;NFAM=2
chr5	24051300	353893_2	N	]chr5:24051014]N	20.47	LOW	SVTYPE=BND;POS=24051014;STRANDS=+-:4;CIPOS=-9,8;CIEND=-9,8;CIPOS95=0,0;CIEND95=0,0;MATEID=353893_1;EVENT=353893;SECONDARY;SU=4;PE=0;SR=4;ALG=PROD;AF=6.839e-05;NSAMP=2;MSQ=7.03;RECLASSIFIED;AC=2;AN=29246;NFAM=2
chr5	24060128	353894_1	N	N[chr5:24060410[	201.13	LOW	SVTYPE=BND;POS=24060128;STRANDS=+-:7;CIPOS=-5,4;CIEND=-5,4;CIPOS95=0,0;CIEND95=0,0;MATEID=353894_2;EVENT=353894;SU=7;PE=0;SR=7;ALG=PROD;AF=6.839e-05;NSAMP=2;MSQ=16.44;RECLASSIFIED;AC=2;AN=29246;NFAM=2
chr5	24060410	353894_2	N	]chr5:24060128]N	201.13	LOW	SVTYPE=BND;POS=24060128;STRANDS=+-:7;CIPOS=-5,4;CIEND=-5,4;CIPOS95=0,0;CIEND95=0,0;MATEID=353894_1;EVENT=353894;SECONDARY;SU=7;PE=0;SR=7;ALG=PROD;AF=6.839e-05;NSAMP=2;MSQ=16.44;RECLASSIFIED;AC=2;AN=29246;NFAM=2
chr5	24064228	353895_1	N	N[chr5:24064350[	565.58	LOW	SVTYPE=BND;POS=24064228;STRANDS=+-:4;IMPRECISE;CIPOS=-9,8;CIEND=-10,7;CIPOS95=0,0;CIEND95=-2,0;MATEID=353895_2;EVENT=353895;SU=4;PE=0;SR=4;ALG=PROD;AF=0.0003761;NSAMP=11;MSQ=22.94;RECLASSIFIED;AC=11;AN=29246;NFAM=11
chr5	24064262	591233	N	<INV>	1153.06	LOW	SVTYPE=INV;POS=24064262;SVLEN=88;END=24064350;STRANDS=++:16,--:59;CIPOS=-8,0;CIEND=-7,7;CIPOS95=0,0;CIEND95=0,0;SU=75;PE=50;SR=25;ALG=PROD;AF=0.0007522;NSAMP=22;MSQ=28.77;AC=22;AN=29246;NFAM=22
chr5	24064285	353896_1	N	N[chr5:139864740[	20.82	LOW	SVTYPE=BND;POS=24064285;STRANDS=+-:4;CIPOS=-9,8;CIEND=-9,8;CIPOS95=0,0;CIEND95=0,0;MATEID=353896_2;EVENT=353896;SU=4;PE=0;SR=4;ALG=PROD;AF=3.419e-05;NSAMP=1;MSQ=20.82;RECLASSIFIED;AC=1;AN=29246;NFAM=1
chr5	24064350	353895_2	N	]chr5:24064228]N	565.58	LOW	SVTYPE=BND;POS=24064228;STRANDS=+-:4;IMPRECISE;CIPOS=-10,7;CIEND=-9,8;CIPOS95=-2,0;CIEND95=0,0;MATEID=353895_1;EVENT=353895;SECONDARY;SU=4;PE=0;SR=4;ALG=PROD;AF=0.0003761;NSAMP=11;MSQ=22.94;RECLASSIFIED;AC=11;AN=29246;NFAM=11
chr5	24070732	353897	N	<DEL>	2350.58	PASS	SVTYPE=DEL;POS=24070732;SVLEN=-230;END=24070962;STRANDS=+-:83;CIPOS=-42,40;CIEND=-32,40;CIPOS95=0,0;CIEND95=0,0;SU=83;PE=3;SR=80;ALG=PROD;AF=0.0001368;NSAMP=4;MSQ=349.18;AC=4;AN=29246;NFAM=4
chr5	24074274	591234	N	<INV>	1237.25	LOW	SVTYPE=INV;POS=24074274;SVLEN=497;END=24074771;STRANDS=++:12,--:7;IMPRECISE;CIPOS=-85,49;CIEND=-4,49;CIPOS95=-36,36;CIEND95=-4,47;SU=19;PE=13;SR=6;ALG=PROD;AF=0.0009232;NSAMP=27;MSQ=44.75;AC=27;AN=29246;NFAM=27
chr5	24074347	591235_1	N	[chr5:24074667[N	693.71	LOW	SVTYPE=BND;POS=24074347;STRANDS=--:4;IMPRECISE;CIPOS=-50,49;CIEND=-50,49;CIPOS95=-3,3;CIEND95=-3,3;MATEID=591235_2;EVENT=591235;SU=4;PE=3;SR=1;ALG=PROD;AF=0.0007864;NSAMP=22;MSQ=31.34;AC=23;AN=29246;NFAM=22
chr5	24074512	353898_1	N	N[chr5:24074594[	4552.79	LOW	SVTYPE=BND;POS=24074512;STRANDS=+-:421;CIPOS=-2,8;CIEND=-21,1;CIPOS95=0,0;CIEND95=0,0;MATEID=353898_2;EVENT=353898;SU=421;PE=0;SR=421;ALG=PROD;AF=0.003248;NSAMP=95;MSQ=46.67;RECLASSIFIED;AC=95;AN=29246;NFAM=95
chr5	24074594	353898_2	N	]chr5:24074512]N	4552.79	LOW	SVTYPE=BND;POS=24074512;STRANDS=+-:421;CIPOS=-21,1;CIEND=-2,8;CIPOS95=0,0;CIEND95=0,0;MATEID=353898_1;EVENT=353898;SECONDARY;SU=421;PE=0;SR=421;ALG=PROD;AF=0.003248;NSAMP=95;MSQ=46.67;RECLASSIFIED;AC=95;AN=29246;NFAM=95
chr5	24074667	591235_2	N	[chr5:24074347[N	693.71	LOW	SVTYPE=BND;POS=24074667;STRANDS=--:4;IMPRECISE;CIPOS=-50,49;CIEND=-50,49;CIPOS95=-3,3;CIEND95=-3,3;MATEID=591235_1;EVENT=591235;SECONDARY;SU=4;PE=3;SR=1;ALG=PROD;AF=0.0007864;NSAMP=22;MSQ=31.34;AC=23;AN=29246;NFAM=22
chr5	24076202	91690_1	N	[chrX:100544800[N	14107.2	LOW	SVTYPE=BND;POS=24076202;STRANDS=--:4;IMPRECISE;CIPOS=-6,9;CIEND=-9,8;CIPOS95=0,1;CIEND95=0,0;MATEID=91690_2;EVENT=91690;SU=4;PE=0;SR=4;ALG=PROD;AF=0.01224;NSAMP=358;MSQ=21.35;AC=358;AN=29246;NFAM=356
chr5	24082496	85220_1	N	[chr13:62021216[N	93.38	LOW	SVTYPE=BND;POS=24082496;STRANDS=--:15;CIPOS=-26,25;CIEND=-28,24;CIPOS95=0,0;CIEND95=0,0;MATEID=85220_2;EVENT=85220;SU=15;PE=0;SR=15;ALG=PROD;AF=0.0003077;NSAMP=9;MSQ=8.3;AC=9;AN=29246;NFAM=9
chr5	24091513	353899	N	<DEL:ME:SINE|Alu|AluYa5>	1.51506e+07	PASS	SVTYPE=MEI;POS=24091513;SVLEN=-310;END=24091823;STRANDS=+-:321204;CIPOS=0,0;CIEND=0,0;CIPOS95=0,0;CIEND95=0,0;SU=321204;PE=44858;SR=276346;AF=0.5397;NSAMP=11373;MSQ=776.09;MEDGQR=4.57;Q10GQR=1.36;AC=15784;AN=29246;NFAM=10504
chr5	24093533	353900	N	<DEL>	773.3	PASS	SVTYPE=DEL;POS=24093533;SVLEN=-5212;END=24098745;STRANDS=+-:34;CIPOS=-2,0;CIEND=-2,0;CIPOS95=0,0;CIEND95=0,0;SU=34;PE=16;SR=18;ALG=PROD;AF=3.419e-05;NSAMP=1;MSQ=773.3;AC=1;AN=29246;NFAM=1
chr5	24114169	88208_1	N	]chr21:21430403]N	82863.6	LOW	SVTYPE=BND;POS=24114169;STRANDS=-+:8;CIPOS=-29,28;CIEND=-29,28;CIPOS95=0,0;CIEND95=0,0;MATEID=88208_2;EVENT=88208;SU=8;PE=0;SR=8;ALG=PROD;AF=0.0452;NSAMP=1306;MSQ=36.03;AC=1322;AN=29246;NFAM=1267
chr5	24122558	90665_1	N	]chr8:130751381]N	509.64	LOW	SVTYPE=BND;POS=24122558;STRANDS=-+:17;CIPOS=-10,9;CIEND=-10,9;CIPOS95=0,0;CIEND95=0,0;MATEID=90665_2;EVENT=90665;SU=17;PE=0;SR=17;ALG=PROD;AF=0.0005471;NSAMP=16;MSQ=23.73;AC=16;AN=29246;NFAM=16
chr5	24126961	67419_2	N	N[chr3:36071648[	2096.24	LOW	SVTYPE=BND;POS=24126961;STRANDS=-+:4;CIPOS=-9,8;CIEND=-9,8;CIPOS95=0,0;CIEND95=0,0;MATEID=67419_1;EVENT=67419;SECONDARY;SU=4;PE=0;SR=4;ALG=PROD;AF=0.002257;NSAMP=63;MSQ=24.95;AC=66;AN=29246;NFAM=63
chr5	24132416	353901_1	N	N[chr5:24132490[	344.41	LOW	SVTYPE=BND;POS=24132416;STRANDS=+-:4;IMPRECISE;CIPOS=0,1;CIEND=-9,8;CIPOS95=0,1;CIEND95=0,0;MATEID=353901_2;EVENT=353901;SU=4;PE=0;SR=4;ALG=PROD;AF=0.0004787;NSAMP=14;MSQ=10.34;RECLASSIFIED;AC=14;AN=29246;NFAM=14
chr5	24132490	353901_2	N	]chr5:24132416]N	344.41	LOW	SVTYPE=BND;POS=24132416;STRANDS=+-:4;IMPRECISE;CIPOS=-9,8;CIEND=0,1;CIPOS95=0,0;CIEND95=0,1;MATEID=353901_1;EVENT=353901;SECONDARY;SU=4;PE=0;SR=4;ALG=PROD;AF=0.0004787;NSAMP=14;MSQ=10.34;RECLASSIFIED;AC=14;AN=29246;NFAM=14
chr5	24135462	353902	N	<DEL>	1007.59	PASS	SVTYPE=DEL;POS=24135462;SVLEN=-152;END=24135614;STRANDS=+-:35;CIPOS=-10,9;CIEND=-10,9;CIPOS95=0,0;CIEND95=0,0;SU=35;PE=0;SR=35;ALG=PROD;AF=0.0001368;NSAMP=4;MSQ=251.05;AC=4;AN=29246;NFAM=4
chr5	24135988	591236	N	<INV>	19.92	LOW	SVTYPE=INV;POS=24135988;SVLEN=205;END=24136193;STRANDS=++:2,--:2;IMPRECISE;CIPOS=-10,44;CIEND=-10,47;CIPOS95=0,35;CIEND95=0,38;SU=4;PE=4;SR=0;ALG=PROD;AF=6.839e-05;NSAMP=2;MSQ=6.86;AC=2;AN=29246;NFAM=2
chr5	24145750	52011_2	N	N[chr2:104947171[	563.45	LOW	SVTYPE=BND;POS=24145750;STRANDS=-+:20;IMPRECISE;CIPOS=-8,556;CIEND=-272,29;CIPOS95=-8,92;CIEND95=-29,29;MATEID=52011_1;EVENT=52011;SECONDARY;SU=20;PE=20;SR=0;ALG=PROD;AF=0.0007522;NSAMP=22;MSQ=18.03;AC=22;AN=29246;NFAM=22
chr5	24145804	90287_1	N	[chr8:42616311[N	68.86	LOW	SVTYPE=BND;POS=24145804;STRANDS=--:19;CIPOS=-13,9;CIEND=-13,8;CIPOS95=0,0;CIEND95=0,0;MATEID=90287_2;EVENT=90287;SU=19;PE=0;SR=19;ALG=PROD;AF=3.419e-05;NSAMP=1;MSQ=17.85;AC=1;AN=29246;NFAM=1
chr5	24145840	85523_1	N	N[chr14:38099997[	38.96	LOW	SVTYPE=BND;POS=24145840;STRANDS=+-:4;IMPRECISE;CIPOS=-50,49;CIEND=-50,49;CIPOS95=-1,1;CIEND95=-1,1;MATEID=85523_2;EVENT=85523;SU=4;PE=2;SR=2;ALG=PROD;AF=0.0001026;NSAMP=3;MSQ=7.84;AC=3;AN=29246;NFAM=3
chr5	24145841	85102_1	N	N[chr13:31078336[	544.88	LOW	SVTYPE=BND;POS=24145841;STRANDS=+-:30;IMPRECISE;CIPOS=-19,436;CIEND=-324,49;CIPOS95=-19,109;CIEND95=-19,19;MATEID=85102_2;EVENT=85102;SU=30;PE=30;SR=0;ALG=PROD;AF=0.0003761;NSAMP=11;MSQ=24.47;AC=11;AN=29246;NFAM=11
chr5	24145842	86994_1	N	N]chr17:74482699]	57873	LOW	SVTYPE=BND;POS=24145842;STRANDS=++:12;IMPRECISE;CIPOS=-27,602;CIEND=-30,356;CIPOS95=-27,119;CIEND95=-30,52;MATEID=86994_2;EVENT=86994;SU=12;PE=12;SR=0;ALG=PROD;AF=0.0426;NSAMP=1246;MSQ=40.06;AC=1246;AN=29246;NFAM=1230
chr5	24149082	90000_1	N	N[chr7:136825930[	32	LOW	SVTYPE=BND;POS=24149082;STRANDS=+-:4;IMPRECISE;CIPOS=-10,540;CIEND=-541,9;CIPOS95=0,171;CIEND95=-171,0;MATEID=90000_2;EVENT=90000;SU=4;PE=4;SR=0;ALG=PROD;AF=0.0001026;NSAMP=3;MSQ=8.74;AC=3;AN=29246;NFAM=3
chr5	24150420	11947_2	N	[chr1:194995332[N	136740	LOW	SVTYPE=BND;POS=24150420;STRANDS=--:244;CIPOS=-5,5;CIEND=-7,3;CIPOS95=0,0;CIEND95=0,0;MATEID=11947_1;EVENT=11947;SECONDARY;SU=244;PE=111;SR=133;ALG=PROD;AF=0.03696;NSAMP=1081;MSQ=94.86;AC=1081;AN=29246;NFAM=1068
chr5	24150433	11948_2	N	N]chr1:194995482]	51718.6	LOW	SVTYPE=BND;POS=24150433;STRANDS=++:58;IMPRECISE;CIPOS=-11,499;CIEND=-11,614;CIPOS95=-11,61;CIEND95=-11,91;MATEID=11948_1;EVENT=11948;SECONDARY;SU=58;PE=58;SR=0;ALG=PROD;AF=0.02226;NSAMP=651;MSQ=53.61;AC=651;AN=29246;NFAM=645
chr5	24186655	516198_1	N	]chr5:24980696]N	3696.31	LOW	SVTYPE=BND;POS=24186655;STRANDS=-+:450;IMPRECISE;CIPOS=-274,21;CIEND=-12,169;CIPOS95=-8,8;CIEND95=-2,2;MATEID=516198_2;EVENT=516198;SU=450;PE=450;SR=0;ALG=PROD;AF=0.002086;NSAMP=61;MSQ=45.16;RECLASSIFIED;AC=61;AN=29246;NFAM=61
chr5	24187013	353903_1	N	N[chr5:24980933[	2911.02	LOW	SVTYPE=BND;POS=24187013;STRANDS=+-:171;IMPRECISE;CIPOS=-30,376;CIEND=-233,21;CIPOS95=-10,10;CIEND95=-9,9;MATEID=353903_2;EVENT=353903;SU=171;PE=171;SR=0;ALG=PROD;AF=0.001094;NSAMP=32;MSQ=47.71;RECLASSIFIED;AC=32;AN=29246;NFAM=32
chr5	24192430	353904_1	N	N[chr5:24197400[	17054.8	PASS	SVTYPE=BND;POS=24192430;STRANDS=+-:784;CIPOS=-2,0;CIEND=-1,0;CIPOS95=0,0;CIEND95=0,0;MATEID=353904_2;EVENT=353904;SU=784;PE=422;SR=362;ALG=PROD;AF=0.001231;NSAMP=36;MSQ=409.22;RECLASSIFIED;AC=36;AN=29246;NFAM=29
chr5	24197400	353904_2	N	]chr5:24192430]N	17054.8	PASS	SVTYPE=BND;POS=24192430;STRANDS=+-:784;CIPOS=-1,0;CIEND=-2,0;CIPOS95=0,0;CIEND95=0,0;MATEID=353904_1;EVENT=353904;SECONDARY;SU=784;PE=422;SR=362;ALG=PROD;AF=0.001231;NSAMP=36;MSQ=409.22;RECLASSIFIED;AC=36;AN=29246;NFAM=29
chr5	24202912	591237_1	N	[chr5:140812148[N	10185.5	LOW	SVTYPE=BND;POS=24202912;STRANDS=--:626;CIPOS=-1,1;CIEND=-1,1;CIPOS95=0,0;CIEND95=0,0;MATEID=591237_2;EVENT=591237;SU=626;PE=0;SR=626;ALG=PROD;AF=0.01098;NSAMP=321;MSQ=22.32;AC=321;AN=29246;NFAM=320
chr5	24210065	353584_2	N	]chr5:20621458]N	705.02	LOW	SVTYPE=BND;POS=20621458;STRANDS=+-:69;CIPOS=-5,4;CIEND=-5,4;CIPOS95=0,0;CIEND95=0,0;MATEID=353584_1;EVENT=353584;SECONDARY;SU=69;PE=0;SR=69;ALG=PROD;AF=0.0003419;NSAMP=10;MSQ=56.34;RECLASSIFIED;AC=10;AN=29246;NFAM=10
chr5	24210985	353905_1	N	N[chr5:24211626[	24112.6	PASS	SVTYPE=BND;POS=24210985;STRANDS=+-:1015;CIPOS=-1,1;CIEND=-1,0;CIPOS95=0,0;CIEND95=0,0;MATEID=353905_2;EVENT=353905;SU=1015;PE=573;SR=442;ALG=PROD;AF=0.001573;NSAMP=46;MSQ=495.16;RECLASSIFIED;AC=46;AN=29246;NFAM=43
chr5	24211626	353905_2	N	]chr5:24210985]N	24112.6	PASS	SVTYPE=BND;POS=24210985;STRANDS=+-:1015;CIPOS=-1,0;CIEND=-1,1;CIPOS95=0,0;CIEND95=0,0;MATEID=353905_1;EVENT=353905;SECONDARY;SU=1015;PE=573;SR=442;ALG=PROD;AF=0.001573;NSAMP=46;MSQ=495.16;RECLASSIFIED;AC=46;AN=29246;NFAM=43
chr5	24216354	591239	N	<INV>	44.43	LOW	SVTYPE=INV;POS=24216354;SVLEN=1183;END=24217537;STRANDS=++:1,--:5;IMPRECISE;CIPOS=-10,1;CIEND=-4,4;CIPOS95=-8,0;CIEND95=-3,1;SU=6;PE=4;SR=2;ALG=PROD;AF=0.0001368;NSAMP=4;MSQ=9.58;AC=4;AN=29246;NFAM=4
chr5	24216365	591238_1	N	[chr5:24217421[N	44.69	LOW	SVTYPE=BND;POS=24216365;STRANDS=--:5;IMPRECISE;CIPOS=-361,9;CIEND=-422,9;CIPOS95=-87,2;CIEND95=-105,2;MATEID=591238_2;EVENT=591238;SU=5;PE=5;SR=0;ALG=PROD;AF=6.839e-05;NSAMP=2;MSQ=20.83;AC=2;AN=29246;NFAM=2
chr5	24217421	591238_2	N	[chr5:24216365[N	44.69	LOW	SVTYPE=BND;POS=24217421;STRANDS=--:5;IMPRECISE;CIPOS=-422,9;CIEND=-361,9;CIPOS95=-105,2;CIEND95=-87,2;MATEID=591238_1;EVENT=591238;SECONDARY;SU=5;PE=5;SR=0;ALG=PROD;AF=6.839e-05;NSAMP=2;MSQ=20.83;AC=2;AN=29246;NFAM=2
chr5	24217648	67420_2	N	[chr3:7064464[N	447.61	LOW	SVTYPE=BND;POS=24217648;STRANDS=--:5;CIPOS=-10,9;CIEND=-10,9;CIPOS95=0,0;CIEND95=0,0;MATEID=67420_1;EVENT=67420;SECONDARY;SU=5;PE=0;SR=5;ALG=PROD;AF=0.0004787;NSAMP=14;MSQ=19.47;AC=14;AN=29246;NFAM=14
chr5	24217704	90437_1	N	N]chr8:82425332]	4696.75	LOW	SVTYPE=BND;POS=24217704;STRANDS=++:46;CIPOS=-6,5;CIEND=-6,5;CIPOS95=0,0;CIEND95=0,0;MATEID=90437_2;EVENT=90437;SU=46;PE=2;SR=44;ALG=PROD;AF=0.003112;NSAMP=91;MSQ=26.99;AC=91;AN=29246;NFAM=90
chr5	24217709	89329_1	N	N]chr6:151197488]	29.22	LOW	SVTYPE=BND;POS=24217709;STRANDS=++:4;IMPRECISE;CIPOS=-50,49;CIEND=-49,49;CIPOS95=-1,1;CIEND95=-1,1;MATEID=89329_2;EVENT=89329;SU=4;PE=2;SR=2;ALG=PROD;AF=3.419e-05;NSAMP=1;MSQ=20.82;AC=1;AN=29246;NFAM=1
chr5	24221672	353906_1	N	N[chr5:24222471[	19254.9	PASS	SVTYPE=BND;POS=24221672;STRANDS=+-:765;CIPOS=-2,1;CIEND=-2,0;CIPOS95=0,0;CIEND95=0,0;MATEID=353906_2;EVENT=353906;SU=765;PE=489;SR=276;ALG=PROD;AF=0.0005471;NSAMP=16;MSQ=716.73;RECLASSIFIED;AC=16;AN=29246;NFAM=16
chr5	24222471	353906_2	N	]chr5:24221672]N	19254.9	PASS	SVTYPE=BND;POS=24221672;STRANDS=+-:765;CIPOS=-2,0;CIEND=-2,1;CIPOS95=0,0;CIEND95=0,0;MATEID=353906_1;EVENT=353906;SECONDARY;SU=765;PE=489;SR=276;ALG=PROD;AF=0.0005471;NSAMP=16;MSQ=716.73;RECLASSIFIED;AC=16;AN=29246;NFAM=16
chr5	24225868	516199	N	<DUP>	93.66	PASS	SVTYPE=DUP;POS=24225868;SVLEN=178;END=24226046;STRANDS=-+:11;CIPOS=0,3;CIEND=-10,3;CIPOS95=0,0;CIEND95=0,0;SU=11;PE=0;SR=11;ALG=PROD;AF=3.419e-05;NSAMP=1;MSQ=86.72;AC=1;AN=29246;NFAM=1
chr5	24237740	591240_1	N	[chr5:24238210[N	473.03	PASS	SVTYPE=BND;POS=24237740;STRANDS=--:24;CIPOS=-10,9;CIEND=-10,9;CIPOS95=0,0;CIEND95=0,0;MATEID=591240_2;EVENT=591240;SU=24;PE=11;SR=13;ALG=PROD;AF=3.42e-05;NSAMP=1;MSQ=443.48;AC=1;AN=29244;NFAM=1
chr5	24237923	591241_1	N	N]chr5:24238199]	286.81	PASS	SVTYPE=BND;POS=24237923;STRANDS=++:15;CIPOS=-6,4;CIEND=-4,4;CIPOS95=0,0;CIEND95=0,0;MATEID=591241_2;EVENT=591241;SU=15;PE=8;SR=7;ALG=PROD;AF=3.42e-05;NSAMP=1;MSQ=257.55;AC=1;AN=29244;NFAM=1
chr5	24238199	591241_2	N	N]chr5:24237923]	286.81	PASS	SVTYPE=BND;POS=24238199;STRANDS=++:15;CIPOS=-4,4;CIEND=-6,4;CIPOS95=0,0;CIEND95=0,0;MATEID=591241_1;EVENT=591241;SECONDARY;SU=15;PE=8;SR=7;ALG=PROD;AF=3.42e-05;NSAMP=1;MSQ=257.55;AC=1;AN=29244;NFAM=1
chr5	24238210	591240_2	N	[chr5:24237740[N	473.03	PASS	SVTYPE=BND;POS=24238210;STRANDS=--:24;CIPOS=-10,9;CIEND=-10,9;CIPOS95=0,0;CIEND95=0,0;MATEID=591240_1;EVENT=591240;SECONDARY;SU=24;PE=11;SR=13;ALG=PROD;AF=3.42e-05;NSAMP=1;MSQ=443.48;AC=1;AN=29244;NFAM=1
chr5	24250270	591242	N	<INV>	20.89	LOW	SVTYPE=INV;POS=24250270;SVLEN=1155;END=24251425;STRANDS=++:4,--:5;IMPRECISE;CIPOS=-10,9;CIEND=-10,9;CIPOS95=-3,3;CIEND95=-3,1;SU=9;PE=7;SR=2;ALG=PROD;AF=3.419e-05;NSAMP=1;MSQ=20.76;AC=1;AN=29246;NFAM=1
chr5	24265860	353907_1	N	N[chr5:24266271[	844.35	LOW	SVTYPE=BND;POS=24265860;STRANDS=+-:18;CIPOS=-10,9;CIEND=-3,1;CIPOS95=0,0;CIEND95=0,0;MATEID=353907_2;EVENT=353907;SU=18;PE=6;SR=12;ALG=PROD;AF=0.0004787;NSAMP=14;MSQ=54.46;RECLASSIFIED;AC=14;AN=29246;NFAM=14
chr5	24266271	353907_2	N	]chr5:24265860]N	844.35	LOW	SVTYPE=BND;POS=24265860;STRANDS=+-:18;CIPOS=-3,1;CIEND=-10,9;CIPOS95=0,0;CIEND95=0,0;MATEID=353907_1;EVENT=353907;SECONDARY;SU=18;PE=6;SR=12;ALG=PROD;AF=0.0004787;NSAMP=14;MSQ=54.46;RECLASSIFIED;AC=14;AN=29246;NFAM=14
chr5	24284624	516200_1	N	]chr5:24294076]N	628.95	LOW	SVTYPE=BND;POS=24284624;STRANDS=-+:103;IMPRECISE;CIPOS=-262,36;CIEND=-41,243;CIPOS95=-8,8;CIEND95=-7,7;MATEID=516200_2;EVENT=516200;SU=103;PE=103;SR=0;ALG=PROD;AF=0.0004445;NSAMP=13;MSQ=48.35;RECLASSIFIED;AC=13;AN=29246;NFAM=13
chr5	24292912	353908_1	N	N[chr5:111346482[	3984.18	LOW	SVTYPE=BND;POS=24292912;STRANDS=+-:22;CIPOS=-9,8;CIEND=-9,8;CIPOS95=0,0;CIEND95=0,0;MATEID=353908_2;EVENT=353908;SU=22;PE=0;SR=22;ALG=PROD;AF=0.004035;NSAMP=118;MSQ=21.41;RECLASSIFIED;AC=118;AN=29246;NFAM=118
chr5	24294076	516200_2	N	N[chr5:24284624[	628.95	LOW	SVTYPE=BND;POS=24284624;STRANDS=-+:103;IMPRECISE;CIPOS=-41,243;CIEND=-262,36;CIPOS95=-7,7;CIEND95=-8,8;MATEID=516200_1;EVENT=516200;SECONDARY;SU=103;PE=103;SR=0;ALG=PROD;AF=0.0004445;NSAMP=13;MSQ=48.35;RECLASSIFIED;AC=13;AN=29246;NFAM=13
chr5	24296161	516201	N	<DUP>	1690.87	PASS	SVTYPE=DUP;POS=24296161;SVLEN=14339;END=24310500;STRANDS=-+:160;CIPOS=-5,2;CIEND=-6,7;CIPOS95=0,0;CIEND95=0,0;SU=160;PE=99;SR=61;ALG=PROD;AF=0.0002052;NSAMP=6;MSQ=281.7;AC=6;AN=29246;NFAM=4
chr5	24300310	353909_1	N	N[chr5:24300504[	582.51	PASS	SVTYPE=BND;POS=24300310;STRANDS=+-:12;CIPOS=-8,5;CIEND=-3,2;CIPOS95=0,0;CIEND95=0,0;MATEID=353909_2;EVENT=353909;SU=12;PE=0;SR=12;ALG=PROD;AF=6.839e-05;NSAMP=2;MSQ=289.21;RECLASSIFIED;AC=2;AN=29246;NFAM=2
chr5	24300504	353909_2	N	]chr5:24300310]N	582.51	PASS	SVTYPE=BND;POS=24300310;STRANDS=+-:12;CIPOS=-3,2;CIEND=-8,5;CIPOS95=0,0;CIEND95=0,0;MATEID=353909_1;EVENT=353909;SECONDARY;SU=12;PE=0;SR=12;ALG=PROD;AF=6.839e-05;NSAMP=2;MSQ=289.21;RECLASSIFIED;AC=2;AN=29246;NFAM=2
chr5	24303090	67421_2	N	N[chr3:161605236[	156541	LOW	SVTYPE=BND;POS=24303090;STRANDS=-+:33;CIPOS=-8,8;CIEND=-9,8;CIPOS95=0,0;CIEND95=0,0;MATEID=67421_1;EVENT=67421;SECONDARY;SU=33;PE=0;SR=33;ALG=PROD;AF=0.1163;NSAMP=3401;MSQ=28.78;AC=3402;AN=29246;NFAM=3301
chr5	24303094	11949_2	N	N]chr1:201933624]	1530.1	LOW	SVTYPE=BND;POS=24303094;STRANDS=++:4;CIPOS=-9,8;CIEND=-9,8;CIPOS95=0,0;CIEND95=0,0;MATEID=11949_1;EVENT=11949;SECONDARY;SU=4;PE=0;SR=4;ALG=PROD;AF=0.001573;NSAMP=45;MSQ=23.58;AC=46;AN=29246;NFAM=43
chr5	24308346	353910	N	<DEL>	142645	PASS	SVTYPE=DEL;POS=24308346;SVLEN=-5113;END=24313459;STRANDS=+-:6092;CIPOS=0,0;CIEND=0,0;CIPOS95=0,0;CIEND95=0,0;SU=6092;PE=3563;SR=2529;ALG=PROD;AF=0.009061;NSAMP=265;MSQ=425.37;AC=265;AN=29246;NFAM=262
chr5	24312916	89267_1	N	]chr6:134604895]N	26.57	LOW	SVTYPE=BND;POS=24312916;STRANDS=-+:4;IMPRECISE;CIPOS=-734,9;CIEND=-10,643;CIPOS95=-246,0;CIEND95=-1,200;MATEID=89267_2;EVENT=89267;SU=4;PE=4;SR=0;ALG=PROD;AF=6.839e-05;NSAMP=2;MSQ=10.86;AC=2;AN=29246;NFAM=2
chr5	24326454	353911	N	<DEL>	251.67	PASS	SVTYPE=DEL;POS=24326454;SVLEN=-6009;END=24332463;STRANDS=+-:12;CIPOS=-5,7;CIEND=-10,9;CIPOS95=0,0;CIEND95=0,0;SU=12;PE=8;SR=4;ALG=PROD;AF=3.419e-05;NSAMP=1;MSQ=251.67;AC=1;AN=29246;NFAM=1
chr5	24345372	516204_1	N	]chr5:39795790]N	881.01	LOW	SVTYPE=BND;POS=24345372;STRANDS=-+:111;IMPRECISE;CIPOS=-235,8;CIEND=-11,252;CIPOS95=-17,8;CIEND95=-11,15;MATEID=516204_2;EVENT=516204;SU=111;PE=111;SR=0;ALG=PROD;AF=0.0001368;NSAMP=3;MSQ=110.36;RECLASSIFIED;AC=4;AN=29246;NFAM=2
chr5	24345386	353912_1	N	N[chr5:39794909[	3600.51	PASS	SVTYPE=BND;POS=24345386;STRANDS=+-:181;CIPOS=-3,2;CIEND=-3,1;CIPOS95=0,0;CIEND95=0,0;MATEID=353912_2;EVENT=353912;SU=181;PE=101;SR=80;ALG=PROD;AF=0.0001026;NSAMP=3;MSQ=423.33;RECLASSIFIED;AC=3;AN=29246;NFAM=2
chr5	24356502	516205	N	<DUP>	377.68	PASS	SVTYPE=DUP;POS=24356502;SVLEN=248;END=24356750;STRANDS=-+:19;CIPOS=-25,24;CIEND=-25,24;CIPOS95=0,0;CIEND95=0,0;SU=19;PE=1;SR=18;ALG=PROD;AF=3.42e-05;NSAMP=1;MSQ=166.79;AC=1;AN=29244;NFAM=1
chr5	24356632	591243_1	N	[chr5:24357042[N	2852.9	PASS	SVTYPE=BND;POS=24356632;STRANDS=--:195;CIPOS=-4,1;CIEND=-3,1;CIPOS95=0,0;CIEND95=0,0;MATEID=591243_2;EVENT=591243;SU=195;PE=113;SR=82;ALG=PROD;AF=0.0002735;NSAMP=8;MSQ=265.37;AC=8;AN=29246;NFAM=7
chr5	24356632	591244_1	N	N]chr5:24357862]	3862.91	PASS	SVTYPE=BND;POS=24356632;STRANDS=++:231;CIPOS=-3,2;CIEND=-3,2;CIPOS95=0,0;CIEND95=0,0;MATEID=591244_2;EVENT=591244;SU=231;PE=145;SR=86;ALG=PROD;AF=0.0002735;NSAMP=8;MSQ=336.64;AC=8;AN=29246;NFAM=7
chr5	24357042	591243_2	N	[chr5:24356632[N	2852.9	PASS	SVTYPE=BND;POS=24357042;STRANDS=--:195;CIPOS=-3,1;CIEND=-4,1;CIPOS95=0,0;CIEND95=0,0;MATEID=591243_1;EVENT=591243;SECONDARY;SU=195;PE=113;SR=82;ALG=PROD;AF=0.0002735;NSAMP=8;MSQ=265.37;AC=8;AN=29246;NFAM=7
chr5	24357862	591244_2	N	N]chr5:24356632]	3862.91	PASS	SVTYPE=BND;POS=24357862;STRANDS=++:231;CIPOS=-3,2;CIEND=-3,2;CIPOS95=0,0;CIEND95=0,0;MATEID=591244_1;EVENT=591244;SECONDARY;SU=231;PE=145;SR=86;ALG=PROD;AF=0.0002735;NSAMP=8;MSQ=336.64;AC=8;AN=29246;NFAM=7
chr5	24370429	52014_2	N	]chr2:19189367]N	130.49	LOW	SVTYPE=BND;POS=24370429;STRANDS=+-:5;IMPRECISE;CIPOS=-715,29;CIEND=-30,391;CIPOS95=-147,29;CIEND95=-30,91;MATEID=52014_1;EVENT=52014;SECONDARY;SU=5;PE=5;SR=0;ALG=PROD;AF=3.419e-05;NSAMP=1;MSQ=4.73;AC=1;AN=29246;NFAM=1
chr5	24370429	52015_2	N	[chr2:149247615[N	126.01	LOW	SVTYPE=BND;POS=24370429;STRANDS=--:4;IMPRECISE;CIPOS=-761,27;CIEND=-643,29;CIPOS95=-194,27;CIEND95=-154,29;MATEID=52015_1;EVENT=52015;SECONDARY;SU=4;PE=4;SR=0;ALG=PROD;AF=6.839e-05;NSAMP=2;MSQ=62.91;AC=2;AN=29246;NFAM=2
chr5	24370429	89441_1	N	[chr7:8847079[N	494726	LOW	SVTYPE=BND;POS=24370429;STRANDS=--:28818;CIPOS=0,0;CIEND=0,0;CIPOS95=0,0;CIEND95=0,0;MATEID=89441_2;EVENT=89441;SU=28818;PE=24857;SR=3961;ALG=PROD;AF=0.08881;NSAMP=2446;MSQ=115.69;AC=2596;AN=29232;NFAM=2284
chr5	24370433	353913	N	<DEL:ME:LINE|L1|L1HS>	3.00139e+07	PASS	SVTYPE=MEI;POS=24370433;SVLEN=-2894;END=24373327;STRANDS=+-:1016713;CIPOS=0,0;CIEND=0,0;CIPOS95=0,0;CIEND95=0,0;SU=1016713;PE=570432;SR=446281;AF=0.8479;NSAMP=14160;MSQ=1217.3;MEDGQR=10.76;Q10GQR=9.9;AC=24726;AN=29162;NFAM=13074
chr5	24370528	84723_1	N	]chr12:59789847]N	20721.2	LOW	SVTYPE=BND;POS=24370528;STRANDS=-+:460;IMPRECISE;CIPOS=-301,20;CIEND=-5,239;CIPOS95=-13,13;CIEND95=-5,7;MATEID=84723_2;EVENT=84723;SU=460;PE=460;SR=0;ALG=PROD;AF=0.005402;NSAMP=157;MSQ=69.1;AC=158;AN=29246;NFAM=148
chr5	24370528	87098_1	N	[chr18:12491252[N	369635	LOW	SVTYPE=BND;POS=24370528;STRANDS=--:5713;IMPRECISE;CIPOS=-80,7;CIEND=-34,1;CIPOS95=-1,1;CIEND95=0,0;MATEID=87098_2;EVENT=87098;SU=5713;PE=5713;SR=0;ALG=PROD;AF=0.1211;NSAMP=3130;MSQ=87.11;AC=3541;AN=29244;NFAM=2987
chr5	24370543	78250_2	N	]chr4:18124533]N	1680.21	LOW	SVTYPE=BND;POS=24370543;STRANDS=+-:21;IMPRECISE;CIPOS=-464,17;CIEND=-10,478;CIPOS95=-77,17;CIEND95=-10,96;MATEID=78250_1;EVENT=78250;SECONDARY;SU=21;PE=21;SR=0;ALG=PROD;AF=0.0006157;NSAMP=18;MSQ=65.4;AC=18;AN=29236;NFAM=18
chr5	24370545	11951_2	N	]chr1:177879755]N	482.46	LOW	SVTYPE=BND;POS=24370545;STRANDS=+-:9;IMPRECISE;CIPOS=-487,29;CIEND=-30,502;CIPOS95=-108,29;CIEND95=-30,130;MATEID=11951_1;EVENT=11951;SECONDARY;SU=9;PE=9;SR=0;ALG=PROD;AF=0.0002393;NSAMP=7;MSQ=55.23;AC=7;AN=29246;NFAM=7
chr5	24370545	83381_1	N	]chr10:17849136]N	39051.7	LOW	SVTYPE=BND;POS=24370545;STRANDS=-+:269;IMPRECISE;CIPOS=-651,127;CIEND=-51,647;CIPOS95=-91,91;CIEND95=-51,126;MATEID=83381_2;EVENT=83381;SU=269;PE=268;SR=1;ALG=SUM;AF=0.009061;NSAMP=263;MSQ=93;AC=265;AN=29246;NFAM=254
chr5	24370550	52012_2	N	[chr2:28741633[N	3693.35	LOW	SVTYPE=BND;POS=24370550;STRANDS=--:60;IMPRECISE;CIPOS=-443,20;CIEND=-479,9;CIPOS95=-57,20;CIEND95=-56,9;MATEID=52012_1;EVENT=52012;SECONDARY;SU=60;PE=60;SR=0;ALG=PROD;AF=0.0006497;NSAMP=19;MSQ=90.37;AC=19;AN=29246;NFAM=17
chr5	24370573	91368_1	N	]chrX:11935216]N	6475.63	LOW	SVTYPE=BND;POS=24370573;STRANDS=-+:21;IMPRECISE;CIPOS=-426,29;CIEND=-30,459;CIPOS95=-69,29;CIEND95=-30,83;MATEID=91368_2;EVENT=91368;SU=21;PE=21;SR=0;ALG=PROD;AF=0.00605;NSAMP=170;MSQ=19.75;AC=174;AN=28762;NFAM=169
chr5	24370636	67423_2	N	]chr3:12825098]N	144.22	LOW	SVTYPE=BND;POS=24370636;STRANDS=+-:5;IMPRECISE;CIPOS=-492,27;CIEND=-30,356;CIPOS95=-163,27;CIEND95=-30,98;MATEID=67423_1;EVENT=67423;SECONDARY;SU=5;PE=5;SR=0;ALG=PROD;AF=3.419e-05;NSAMP=1;MSQ=143.91;AC=1;AN=29246;NFAM=1
chr5	24370637	516207_1	N	]chr5:46365883]N	132.83	LOW	SVTYPE=BND;POS=24370637;STRANDS=-+:8;IMPRECISE;CIPOS=-686,9;CIEND=-10,379;CIPOS95=-186,0;CIEND95=-2,82;MATEID=516207_2;EVENT=516207;SU=8;PE=8;SR=0;ALG=PROD;AF=3.419e-05;NSAMP=1;MSQ=106.03;RECLASSIFIED;AC=1;AN=29246;NFAM=1
chr5	24370637	516209_1	N	]chr5:109198807]N	55632.9	LOW	SVTYPE=BND;POS=24370637;STRANDS=-+:30;IMPRECISE;CIPOS=-30,9;CIEND=-30,29;CIPOS95=-1,1;CIEND95=0,0;MATEID=516209_2;EVENT=516209;SU=30;PE=26;SR=4;ALG=PROD;AF=0.08186;NSAMP=2381;MSQ=13.42;RECLASSIFIED;AC=2394;AN=29246;NFAM=2322
chr5	24370637	516210_1	N	]chr5:152030080]N	118.91	LOW	SVTYPE=BND;POS=24370637;STRANDS=-+:5;IMPRECISE;CIPOS=-682,9;CIEND=-10,422;CIPOS95=-213,0;CIEND95=-2,106;MATEID=516210_2;EVENT=516210;SU=5;PE=5;SR=0;ALG=PROD;AF=3.42e-05;NSAMP=1;MSQ=6.94;RECLASSIFIED;AC=1;AN=29238;NFAM=1
chr5	24370637	78249_2	N	]chr4:151811671]N	261238	LOW	SVTYPE=BND;POS=24370637;STRANDS=+-:12666;CIPOS=-6,1;CIEND=-1,4;CIPOS95=0,0;CIEND95=0,0;MATEID=78249_1;EVENT=78249;SECONDARY;SU=12666;PE=12560;SR=106;ALG=PROD;AF=0.0463;NSAMP=1302;MSQ=106.81;AC=1354;AN=29246;NFAM=1229
chr5	24370638	11950_2	N	]chr1:72448758]N	140.42	LOW	SVTYPE=BND;POS=24370638;STRANDS=+-:13;IMPRECISE;CIPOS=-571,23;CIEND=-30,316;CIPOS95=-146,23;CIEND95=-30,55;MATEID=11950_1;EVENT=11950;SECONDARY;SU=13;PE=13;SR=0;ALG=PROD;AF=6.839e-05;NSAMP=2;MSQ=40.3;AC=2;AN=29246;NFAM=2
chr5	24370638	11952_2	N	[chr1:163544393[N	56.76	LOW	SVTYPE=BND;POS=24370638;STRANDS=--:4;IMPRECISE;CIPOS=-756,29;CIEND=-616,28;CIPOS95=-180,29;CIEND95=-163,28;MATEID=11952_1;EVENT=11952;SECONDARY;SU=4;PE=4;SR=0;ALG=PROD;AF=3.419e-05;NSAMP=1;MSQ=56.73;AC=1;AN=29246;NFAM=1
chr5	24370638	78252_2	N	]chr4:155916184]N	92.48	LOW	SVTYPE=BND;POS=24370638;STRANDS=+-:4;IMPRECISE;CIPOS=-680,47;CIEND=-50,410;CIPOS95=-152,47;CIEND95=-50,122;MATEID=78252_1;EVENT=78252;SECONDARY;SU=4;PE=4;SR=0;ALG=PROD;AF=3.419e-05;NSAMP=1;MSQ=38.89;AC=1;AN=29246;NFAM=1
chr5	24370638	84191_1	N	[chr11:10036682[N	2621.1	LOW	SVTYPE=BND;POS=24370638;STRANDS=--:4;IMPRECISE;CIPOS=-760,9;CIEND=-417,9;CIPOS95=-181,0;CIEND95=-137,2;MATEID=84191_2;EVENT=84191;SU=4;PE=4;SR=0;ALG=PROD;AF=0.001778;NSAMP=51;MSQ=25.66;AC=52;AN=29246;NFAM=51
chr5	24370638	84571_1	N	]chr12:37274004]N	2995.81	LOW	SVTYPE=BND;POS=24370638;STRANDS=-+:8;IMPRECISE;CIPOS=-388,7;CIEND=-10,343;CIPOS95=-149,0;CIEND95=0,112;MATEID=84571_2;EVENT=84571;SU=8;PE=8;SR=0;ALG=PROD;AF=0.002188;NSAMP=64;MSQ=25.65;AC=64;AN=29246;NFAM=64
chr5	24370638	84884_1	N	]chr12:100878810]N	2707.17	LOW	SVTYPE=BND;POS=24370638;STRANDS=-+:16;IMPRECISE;CIPOS=-578,29;CIEND=-30,357;CIPOS95=-99,29;CIEND95=-30,56;MATEID=84884_2;EVENT=84884;SU=16;PE=16;SR=0;ALG=PROD;AF=0.001573;NSAMP=45;MSQ=36.83;AC=46;AN=29246;NFAM=44
chr5	24370638	85003_1	N	]chr12:126258939]N	3827.16	LOW	SVTYPE=BND;POS=24370638;STRANDS=-+:46;IMPRECISE;CIPOS=-504,9;CIEND=-10,391;CIPOS95=-73,9;CIEND95=-10,28;MATEID=85003_2;EVENT=85003;SU=46;PE=46;SR=0;ALG=PROD;AF=0.001949;NSAMP=57;MSQ=39.63;AC=57;AN=29246;NFAM=56
chr5	24370638	86073_1	N	[chr15:67242895[N	2075.63	LOW	SVTYPE=BND;POS=24370638;STRANDS=--:4;IMPRECISE;CIPOS=-644,6;CIEND=-613,9;CIPOS95=-151,0;CIEND95=-137,1;MATEID=86073_2;EVENT=86073;SU=4;PE=4;SR=0;ALG=PROD;AF=0.001539;NSAMP=45;MSQ=20.3;AC=45;AN=29246;NFAM=45
chr5	24370638	86306_1	N	[chr16:15870500[N	2172.17	LOW	SVTYPE=BND;POS=24370638;STRANDS=--:16;IMPRECISE;CIPOS=-466,22;CIEND=-339,29;CIPOS95=-170,22;CIEND95=-59,29;MATEID=86306_2;EVENT=86306;SU=16;PE=16;SR=0;ALG=PROD;AF=0.001573;NSAMP=46;MSQ=20.82;AC=46;AN=29246;NFAM=46
chr5	24370638	89165_1	N	]chr6:120739836]N	3596.43	LOW	SVTYPE=BND;POS=24370638;STRANDS=-+:6;IMPRECISE;CIPOS=-596,9;CIEND=-10,468;CIPOS95=-204,1;CIEND95=-2,121;MATEID=89165_2;EVENT=89165;SU=6;PE=6;SR=0;ALG=PROD;AF=0.002599;NSAMP=75;MSQ=23.1;AC=76;AN=29244;NFAM=75
chr5	24370638	90229_1	N	[chr8:29795289[N	1983.62	LOW	SVTYPE=BND;POS=24370638;STRANDS=--:4;IMPRECISE;CIPOS=-644,7;CIEND=-578,9;CIPOS95=-227,0;CIEND95=-185,1;MATEID=90229_2;EVENT=90229;SU=4;PE=4;SR=0;ALG=PROD;AF=0.001197;NSAMP=35;MSQ=25.45;AC=35;AN=29246;NFAM=35
chr5	24370638	90977_1	N	]chr9:78021337]N	2004.42	LOW	SVTYPE=BND;POS=24370638;STRANDS=-+:5;IMPRECISE;CIPOS=-707,9;CIEND=-10,589;CIPOS95=-159,0;CIEND95=-2,122;MATEID=90977_2;EVENT=90977;SU=5;PE=5;SR=0;ALG=PROD;AF=0.001299;NSAMP=38;MSQ=23.89;AC=38;AN=29246;NFAM=38
chr5	24370643	67422_2	N	[chr3:36789185[N	17159.9	LOW	SVTYPE=BND;POS=24370643;STRANDS=--:313;IMPRECISE;CIPOS=-362,7;CIEND=-220,10;CIPOS95=-37,7;CIEND95=-2,2;MATEID=67422_1;EVENT=67422;SECONDARY;SU=313;PE=313;SR=0;ALG=PROD;AF=0.004479;NSAMP=131;MSQ=67.92;AC=131;AN=29246;NFAM=118
chr5	24370643	84611_1	N	]chr12:41821820]N	6473.88	LOW	SVTYPE=BND;POS=24370643;STRANDS=-+:63;IMPRECISE;CIPOS=-516,9;CIEND=-50,215;CIPOS95=-72,9;CIEND95=-15,15;MATEID=84611_2;EVENT=84611;SU=63;PE=63;SR=0;ALG=PROD;AF=0.002838;NSAMP=81;MSQ=61.21;AC=83;AN=29246;NFAM=79
chr5	24370643	89152_1	N	[chr6:118642910[N	91.05	LOW	SVTYPE=BND;POS=24370643;STRANDS=--:5;IMPRECISE;CIPOS=-500,8;CIEND=-397,9;CIPOS95=-174,0;CIEND95=-117,2;MATEID=89152_2;EVENT=89152;SU=5;PE=5;SR=0;ALG=PROD;AF=3.419e-05;NSAMP=1;MSQ=89.93;AC=1;AN=29246;NFAM=1
chr5	24370644	52013_2	N	]chr2:14451045]N	536.33	LOW	SVTYPE=BND;POS=24370644;STRANDS=+-:16;IMPRECISE;CIPOS=-637,29;CIEND=-30,433;CIPOS95=-154,29;CIEND95=-30,43;MATEID=52013_1;EVENT=52013;SECONDARY;SU=16;PE=16;SR=0;ALG=PROD;AF=0.0001026;NSAMP=3;MSQ=97.2;AC=3;AN=29246;NFAM=3
chr5	24370645	86040_1	N	]chr15:56532184]N	44.88	LOW	SVTYPE=BND;POS=24370645;STRANDS=-+:4;IMPRECISE;CIPOS=-582,9;CIEND=-10,181;CIPOS95=-120,2;CIEND95=-2,87;MATEID=86040_2;EVENT=86040;SU=4;PE=4;SR=0;ALG=PROD;AF=3.419e-05;NSAMP=1;MSQ=44.71;AC=1;AN=29246;NFAM=1
chr5	24370648	591245_1	N	[chr5:121439693[N	271.38	LOW	SVTYPE=BND;POS=24370648;STRANDS=--:4;IMPRECISE;CIPOS=-705,9;CIEND=-476,9;CIPOS95=-242,1;CIEND95=-147,2;MATEID=591245_2;EVENT=591245;SU=4;PE=4;SR=0;ALG=PROD;AF=3.419e-05;NSAMP=1;MSQ=6.88;AC=1;AN=29246;NFAM=1
chr5	24370649	83369_1	N	]chr10:14745441]N	182.32	LOW	SVTYPE=BND;POS=24370649;STRANDS=-+:4;IMPRECISE;CIPOS=-672,9;CIEND=-10,584;CIPOS95=-228,0;CIEND95=-1,179;MATEID=83369_2;EVENT=83369;SU=4;PE=4;SR=0;ALG=PROD;AF=0.0001368;NSAMP=4;MSQ=45.13;AC=4;AN=29246;NFAM=4
chr5	24370649	84614_1	N	[chr12:42408223[N	1863.34	LOW	SVTYPE=BND;POS=24370649;STRANDS=--:26;IMPRECISE;CIPOS=-630,16;CIEND=-448,29;CIPOS95=-104,16;CIEND95=-45,29;MATEID=84614_2;EVENT=84614;SU=26;PE=26;SR=0;ALG=PROD;AF=0.0004787;NSAMP=14;MSQ=44.58;AC=14;AN=29246;NFAM=14
chr5	24370649	84653_1	N	]chr12:48236913]N	221.76	LOW	SVTYPE=BND;POS=24370649;STRANDS=-+:8;CIPOS=-10,9;CIEND=-9,7;CIPOS95=0,0;CIEND95=0,0;MATEID=84653_2;EVENT=84653;SU=8;PE=4;SR=4;ALG=PROD;AF=3.419e-05;NSAMP=1;MSQ=221.74;AC=1;AN=29246;NFAM=1
chr5	24370650	516211_1	N	]chr5:159924191]N	52845.5	LOW	SVTYPE=BND;POS=24370650;STRANDS=-+:1161;CIPOS=-1,1;CIEND=-3,0;CIPOS95=0,0;CIEND95=0,0;MATEID=516211_2;EVENT=516211;SU=1161;PE=867;SR=294;ALG=PROD;AF=0.04014;NSAMP=1173;MSQ=24.89;RECLASSIFIED;AC=1174;AN=29246;NFAM=1138
chr5	24370652	84231_1	N	[chr11:41848311[N	47317.6	LOW	SVTYPE=BND;POS=24370652;STRANDS=--:1427;CIPOS=-2,3;CIEND=-2,1;CIPOS95=0,0;CIEND95=0,0;MATEID=84231_2;EVENT=84231;SU=1427;PE=1083;SR=344;ALG=PROD;AF=0.02482;NSAMP=673;MSQ=60.63;AC=726;AN=29246;NFAM=664
chr5	24370657	88980_1	N	[chr6:84143756[N	156.66	LOW	SVTYPE=BND;POS=24370657;STRANDS=--:4;IMPRECISE;CIPOS=-650,9;CIEND=-308,9;CIPOS95=-212,0;CIEND95=-97,2;MATEID=88980_2;EVENT=88980;SU=4;PE=4;SR=0;ALG=PROD;AF=6.841e-05;NSAMP=2;MSQ=28.54;AC=2;AN=29236;NFAM=2
chr5	24370669	78251_2	N	[chr4:133888836[N	182.91	LOW	SVTYPE=BND;POS=24370669;STRANDS=--:6;IMPRECISE;CIPOS=-50,48;CIEND=-50,48;CIPOS95=-2,2;CIEND95=-1,1;MATEID=78251_1;EVENT=78251;SECONDARY;SU=6;PE=4;SR=2;ALG=PROD;AF=3.419e-05;NSAMP=1;MSQ=179.85;AC=1;AN=29246;NFAM=1
chr5	24370739	84722_1	N	N[chr12:59789839[	8701.59	LOW	SVTYPE=BND;POS=24370739;STRANDS=+-:645;CIPOS=-2,0;CIEND=-2,2;CIPOS95=0,0;CIEND95=0,0;MATEID=84722_2;EVENT=84722;SU=645;PE=307;SR=338;ALG=PROD;AF=0.004855;NSAMP=142;MSQ=37.41;AC=142;AN=29246;NFAM=135
chr5	24384432	52017_2	N	]chr2:167876129]N	5162.62	LOW	SVTYPE=BND;POS=24384432;STRANDS=+-:5;IMPRECISE;CIPOS=-490,29;CIEND=-30,691;CIPOS95=-100,29;CIEND95=-30,136;MATEID=52017_1;EVENT=52017;SECONDARY;SU=5;PE=5;SR=0;ALG=PROD;AF=0.006599;NSAMP=193;MSQ=15.72;AC=193;AN=29246;NFAM=191
chr5	24384446	52016_2	N	N[chr2:167875960[	1786.59	LOW	SVTYPE=BND;POS=24384446;STRANDS=-+:8;IMPRECISE;CIPOS=-30,335;CIEND=-632,29;CIPOS95=-30,88;CIEND95=-124,29;MATEID=52016_1;EVENT=52016;SECONDARY;SU=8;PE=8;SR=0;ALG=PROD;AF=0.002154;NSAMP=63;MSQ=17.38;AC=63;AN=29246;NFAM=63
chr5	24384454	67424_2	N	N[chr3:188602070[	35293.1	LOW	SVTYPE=BND;POS=24384454;STRANDS=-+:647;CIPOS=-1,1;CIEND=-1,1;CIPOS95=0,0;CIEND95=0,0;MATEID=67424_1;EVENT=67424;SECONDARY;SU=647;PE=0;SR=647;ALG=PROD;AF=0.01638;NSAMP=442;MSQ=43.98;AC=479;AN=29246;NFAM=425
chr5	24384499	90234_1	N	N]chr8:30889968]	1259.42	LOW	SVTYPE=BND;POS=24384499;STRANDS=++:5;CIPOS=-10,9;CIEND=-10,9;CIPOS95=0,0;CIEND95=0,0;MATEID=90234_2;EVENT=90234;SU=5;PE=0;SR=5;ALG=PROD;AF=0.001436;NSAMP=42;MSQ=23.97;AC=42;AN=29246;NFAM=41
chr5	24397987	353915_1	N	N[chr5:24398045[	284.96	PASS	SVTYPE=BND;POS=24397987;STRANDS=+-:8;CIPOS=-10,9;CIEND=-10,9;CIPOS95=0,0;CIEND95=0,0;MATEID=353915_2;EVENT=353915;SU=8;PE=0;SR=8;ALG=PROD;AF=3.419e-05;NSAMP=1;MSQ=284.8;RECLASSIFIED;AC=1;AN=29246;NFAM=1
chr5	24398045	353915_2	N	]chr5:24397987]N	284.96	PASS	SVTYPE=BND;POS=24397987;STRANDS=+-:8;CIPOS=-10,9;CIEND=-10,9;CIPOS95=0,0;CIEND95=0,0;MATEID=353915_1;EVENT=353915;SECONDARY;SU=8;PE=0;SR=8;ALG=PROD;AF=3.419e-05;NSAMP=1;MSQ=284.8;RECLASSIFIED;AC=1;AN=29246;NFAM=1
chr5	24399654	353916	N	<DEL>	470.97	PASS	SVTYPE=DEL;POS=24399654;SVLEN=-174;END=24399828;STRANDS=+-:15;CIPOS=-26,24;CIEND=-25,24;CIPOS95=0,0;CIEND95=0,0;SU=15;PE=1;SR=14;ALG=PROD;AF=0.0001026;NSAMP=3;MSQ=156.78;AC=3;AN=29246;NFAM=3
chr5	24402193	353917	N	<DEL>	155.87	PASS	SVTYPE=DEL;POS=24402193;SVLEN=-57;END=24402250;STRANDS=+-:7;CIPOS=-5,4;CIEND=-5,4;CIPOS95=0,0;CIEND95=0,0;SU=7;PE=0;SR=7;ALG=PROD;AF=3.419e-05;NSAMP=1;MSQ=155.8;AC=1;AN=29246;NFAM=1
chr5	24408816	353918	N	<DEL>	440.6	PASS	SVTYPE=DEL;POS=24408816;SVLEN=-3950;END=24412766;STRANDS=+-:20;CIPOS=-10,9;CIEND=-5,2;CIPOS95=0,0;CIEND95=0,0;SU=20;PE=12;SR=8;ALG=PROD;AF=3.419e-05;NSAMP=1;MSQ=440.6;AC=1;AN=29246;NFAM=1
chr5	24409166	84784_1	N	]chr12:77531488]N	43.05	LOW	SVTYPE=BND;POS=24409166;STRANDS=-+:4;CIPOS=-9,8;CIEND=-9,8;CIPOS95=0,0;CIEND95=0,0;MATEID=84784_2;EVENT=84784;SU=4;PE=0;SR=4;ALG=PROD;AF=6.839e-05;NSAMP=2;MSQ=16.79;AC=2;AN=29246;NFAM=2
chr5	24424780	353920_1	N	N[chr5:24424867[	1118.3	LOW	SVTYPE=BND;POS=24424780;STRANDS=+-:22;CIPOS=-24,12;CIEND=-24,23;CIPOS95=0,0;CIEND95=0,0;MATEID=353920_2;EVENT=353920;SU=22;PE=0;SR=22;ALG=PROD;AF=0.000171;NSAMP=5;MSQ=140.85;RECLASSIFIED;AC=5;AN=29246;NFAM=5
chr5	24424867	353920_2	N	]chr5:24424780]N	1118.3	LOW	SVTYPE=BND;POS=24424780;STRANDS=+-:22;CIPOS=-24,23;CIEND=-24,12;CIPOS95=0,0;CIEND95=0,0;MATEID=353920_1;EVENT=353920;SECONDARY;SU=22;PE=0;SR=22;ALG=PROD;AF=0.000171;NSAMP=5;MSQ=140.85;RECLASSIFIED;AC=5;AN=29246;NFAM=5
chr5	24429860	353921	N	<DEL>	1183.71	PASS	SVTYPE=DEL;POS=24429860;SVLEN=-11596;END=24441456;STRANDS=+-:56;CIPOS=-7,7;CIEND=-7,5;CIPOS95=0,0;CIEND95=0,0;SU=56;PE=28;SR=28;ALG=PROD;AF=0.0001368;NSAMP=4;MSQ=295.93;AC=4;AN=29246;NFAM=4
chr5	24431944	353922_1	N	N[chr5:24431997[	5050.6	LOW	SVTYPE=BND;POS=24431944;STRANDS=+-:166;CIPOS=-3,3;CIEND=-3,3;CIPOS95=0,0;CIEND95=0,0;MATEID=353922_2;EVENT=353922;SU=166;PE=5;SR=161;ALG=PROD;AF=0.0009577;NSAMP=28;MSQ=143.23;RECLASSIFIED;AC=28;AN=29236;NFAM=27
chr5	24431997	353922_2	N	]chr5:24431944]N	5050.6	LOW	SVTYPE=BND;POS=24431944;STRANDS=+-:166;CIPOS=-3,3;CIEND=-3,3;CIPOS95=0,0;CIEND95=0,0;MATEID=353922_1;EVENT=353922;SECONDARY;SU=166;PE=5;SR=161;ALG=PROD;AF=0.0009577;NSAMP=28;MSQ=143.23;RECLASSIFIED;AC=28;AN=29236;NFAM=27
chr5	24434479	516212	N	<DUP>	592.13	PASS	SVTYPE=DUP;POS=24434479;SVLEN=8769;END=24443248;STRANDS=-+:70;IMPRECISE;CIPOS=-310,21;CIEND=-11,238;CIPOS95=-14,14;CIEND95=-11,12;SU=70;PE=70;SR=0;ALG=PROD;AF=6.839e-05;NSAMP=2;MSQ=52.5;AC=2;AN=29246;NFAM=2
chr5	24435806	353923	N	<DEL>	4334.67	PASS	SVTYPE=DEL;POS=24435806;SVLEN=-2425;END=24438231;STRANDS=+-:168;CIPOS=-4,4;CIEND=-8,4;CIPOS95=0,0;CIEND95=0,0;SU=168;PE=119;SR=49;ALG=PROD;AF=0.0003419;NSAMP=10;MSQ=432.53;AC=10;AN=29246;NFAM=9
chr5	24446748	353924	N	<DEL>	644.3	PASS	SVTYPE=DEL;POS=24446748;SVLEN=-9061;END=24455809;STRANDS=+-:29;CIPOS=-2,1;CIEND=-2,0;CIPOS95=0,0;CIEND95=0,0;SU=29;PE=13;SR=16;ALG=PROD;AF=3.419e-05;NSAMP=1;MSQ=644.3;AC=1;AN=29246;NFAM=1
chr5	24448238	353925	N	<DEL>	323.49	PASS	SVTYPE=DEL;POS=24448238;SVLEN=-14155;END=24462393;STRANDS=+-:16;CIPOS=-10,9;CIEND=-10,9;CIPOS95=0,0;CIEND95=0,0;SU=16;PE=10;SR=6;ALG=PROD;AF=3.419e-05;NSAMP=1;MSQ=323.49;AC=1;AN=29246;NFAM=1
chr5	24449131	516213	N	<DUP>	172.13	PASS	SVTYPE=DUP;POS=24449131;SVLEN=57456;END=24506587;STRANDS=-+:14;CIPOS=-5,2;CIEND=-10,9;CIPOS95=0,0;CIEND95=0,0;SU=14;PE=7;SR=7;ALG=PROD;AF=3.419e-05;NSAMP=1;MSQ=170.2;AC=1;AN=29246;NFAM=1
chr5	24449785	91395_1	N	[chrX:19481885[N	10911	LOW	SVTYPE=BND;POS=24449785;STRANDS=--:215;CIPOS=-3,3;CIEND=-3,3;CIPOS95=0,0;CIEND95=0,0;MATEID=91395_2;EVENT=91395;SU=215;PE=0;SR=215;ALG=PROD;AF=0.01214;NSAMP=355;MSQ=20.05;AC=355;AN=29246;NFAM=355
chr5	24452743	353926	N	<DEL:ME:SINE|Alu|AluYb8>	2.53489e+07	PASS	SVTYPE=MEI;POS=24452743;SVLEN=-309;END=24453052;STRANDS=+-:499553;CIPOS=0,0;CIEND=0,0;CIPOS95=0,0;CIEND95=0,0;SU=499553;PE=61088;SR=438465;AF=0.8;NSAMP=14144;MSQ=1069.71;MEDGQR=3.44;Q10GQR=0.71;AC=23378;AN=29222;NFAM=13056
chr5	24456134	83441_1	N	]chr10:33888926]N	2876.18	LOW	SVTYPE=BND;POS=24456134;STRANDS=-+:4;CIPOS=-9,8;CIEND=-9,8;CIPOS95=0,0;CIEND95=0,0;MATEID=83441_2;EVENT=83441;SU=4;PE=0;SR=4;ALG=PROD;AF=0.00359;NSAMP=105;MSQ=16.6;AC=105;AN=29246;NFAM=104
chr5	24458867	353927	N	<DEL>	695.27	PASS	SVTYPE=DEL;POS=24458867;SVLEN=-5191;END=24464058;STRANDS=+-:28;CIPOS=-10,9;CIEND=-2,0;CIPOS95=0,0;CIEND95=0,0;SU=28;PE=14;SR=14;ALG=PROD;AF=3.419e-05;NSAMP=1;MSQ=695.27;AC=1;AN=29246;NFAM=1
chr5	24476984	353930_1	N	N[chr5:31211763[	413.42	PASS	SVTYPE=BND;POS=24476984;STRANDS=+-:22;CIPOS=0,8;CIEND=-5,1;CIPOS95=0,0;CIEND95=0,0;MATEID=353930_2;EVENT=353930;SU=22;PE=15;SR=7;ALG=PROD;AF=3.419e-05;NSAMP=1;MSQ=413.42;RECLASSIFIED;AC=1;AN=29246;NFAM=1
chr5	24476986	516214_1	N	]chr5:31211952]N	232.53	LOW	SVTYPE=BND;POS=24476986;STRANDS=-+:14;CIPOS=-7,9;CIEND=-10,8;CIPOS95=0,0;CIEND95=0,0;MATEID=516214_2;EVENT=516214;SU=14;PE=8;SR=6;ALG=PROD;AF=3.419e-05;NSAMP=1;MSQ=232.53;RECLASSIFIED;AC=1;AN=29246;NFAM=1
chr5	24480537	86683_1	N	N[chr17:10991712[	629.08	LOW	SVTYPE=BND;POS=24480537;STRANDS=+-:38;IMPRECISE;CIPOS=-30,154;CIEND=-367,29;CIPOS95=-24,24;CIEND95=-35,29;MATEID=86683_2;EVENT=86683;SU=38;PE=38;SR=0;ALG=PROD;AF=0.0001026;NSAMP=3;MSQ=124.82;AC=3;AN=29246;NFAM=3
chr5	24480716	86684_1	N	]chr17:10991998]N	976.1	LOW	SVTYPE=BND;POS=24480716;STRANDS=-+:63;CIPOS=-10,8;CIEND=-24,15;CIPOS95=0,0;CIEND95=0,0;MATEID=86684_2;EVENT=86684;SU=63;PE=41;SR=22;ALG=PROD;AF=0.0001026;NSAMP=3;MSQ=266.55;AC=3;AN=29246;NFAM=3
chr5	24502042	516172_2	N	N[chr5:22752643[	15622.2	LOW	SVTYPE=BND;POS=22752643;STRANDS=-+:13;IMPRECISE;CIPOS=-50,321;CIEND=-473,29;CIPOS95=-35,35;CIEND95=-92,29;MATEID=516172_1;EVENT=516172;SECONDARY;SU=13;PE=13;SR=0;ALG=PROD;AF=0.02729;NSAMP=580;MSQ=14.25;RECLASSIFIED;AC=798;AN=29246;NFAM=565
chr5	24502134	353759_2	N	]chr5:22752870]N	38.4	LOW	SVTYPE=BND;POS=22752870;STRANDS=+-:9;IMPRECISE;CIPOS=-402,29;CIEND=-30,597;CIPOS95=-86,29;CIEND95=-30,123;MATEID=353759_1;EVENT=353759;SECONDARY;SU=9;PE=9;SR=0;ALG=PROD;AF=6.839e-05;NSAMP=2;MSQ=16.36;RECLASSIFIED;AC=2;AN=29246;NFAM=2
chr5	24509914	353932	N	<DEL>	255.37	PASS	SVTYPE=DEL;POS=24509914;SVLEN=-60;END=24509974;STRANDS=+-:10;CIPOS=-10,9;CIEND=-10,9;CIPOS95=0,0;CIEND95=0,0;SU=10;PE=0;SR=10;ALG=PROD;AF=3.419e-05;NSAMP=1;MSQ=254.8;AC=1;AN=29246;NFAM=1
chr5	24511535	516216_1	N	]chr5:129367643]N	202.77	LOW	SVTYPE=BND;POS=24511535;STRANDS=-+:4;CIPOS=-9,8;CIEND=-9,8;CIPOS95=0,0;CIEND95=0,0;MATEID=516216_2;EVENT=516216;SU=4;PE=0;SR=4;ALG=PROD;AF=0.0002735;NSAMP=8;MSQ=7.67;RECLASSIFIED;AC=8;AN=29246;NFAM=8
chr5	24511545	83424_1	N	]chr10:29009806]N	7905.62	LOW	SVTYPE=BND;POS=24511545;STRANDS=-+:19;CIPOS=-10,9;CIEND=-10,9;CIPOS95=0,0;CIEND95=0,0;MATEID=83424_2;EVENT=83424;SU=19;PE=0;SR=19;ALG=PROD;AF=0.005744;NSAMP=168;MSQ=21;AC=168;AN=29246;NFAM=168
chr5	24513619	353933_1	N	N[chr5:24514042[	1147.25	LOW	SVTYPE=BND;POS=24513619;STRANDS=+-:24;CIPOS=-22,21;CIEND=-30,29;CIPOS95=0,0;CIEND95=0,0;MATEID=353933_2;EVENT=353933;SU=24;PE=4;SR=20;ALG=PROD;AF=0.0006839;NSAMP=20;MSQ=53.46;RECLASSIFIED;AC=20;AN=29246;NFAM=20
chr5	24514042	353933_2	N	]chr5:24513619]N	1147.25	LOW	SVTYPE=BND;POS=24513619;STRANDS=+-:24;CIPOS=-30,29;CIEND=-22,21;CIPOS95=0,0;CIEND95=0,0;MATEID=353933_1;EVENT=353933;SECONDARY;SU=24;PE=4;SR=20;ALG=PROD;AF=0.0006839;NSAMP=20;MSQ=53.46;RECLASSIFIED;AC=20;AN=29246;NFAM=20
chr5	24540418	353934	N	<DEL>	309.1	PASS	SVTYPE=DEL;POS=24540418;SVLEN=-11499;END=24551917;STRANDS=+-:13;CIPOS=-10,9;CIEND=-7,3;CIPOS95=0,0;CIEND95=0,0;SU=13;PE=8;SR=5;ALG=PROD;AF=3.42e-05;NSAMP=1;MSQ=254.61;AC=1;AN=29240;NFAM=1
chr5	24553687	591246_1	N	[chr5:24656301[N	263.5	PASS	SVTYPE=BND;POS=24553687;STRANDS=--:17;IMPRECISE;CIPOS=-10,8;CIEND=-9,2;CIPOS95=-1,0;CIEND95=0,0;MATEID=591246_2;EVENT=591246;SU=17;PE=13;SR=4;ALG=PROD;AF=3.419e-05;NSAMP=1;MSQ=263.5;AC=1;AN=29246;NFAM=1
chr5	24554480	86194_1	N	]chr15:93433481]N	3517.2	LOW	SVTYPE=BND;POS=24554480;STRANDS=-+:4;CIPOS=-9,8;CIEND=-9,8;CIPOS95=0,0;CIEND95=0,0;MATEID=86194_2;EVENT=86194;SU=4;PE=0;SR=4;ALG=PROD;AF=0.004308;NSAMP=126;MSQ=20.79;AC=126;AN=29246;NFAM=126
chr5	24554523	83182_1	N	N]chr10:116893597]	48104.2	LOW	SVTYPE=BND;POS=24554523;STRANDS=++:58;CIPOS=-9,8;CIEND=-9,8;CIPOS95=0,0;CIEND95=0,0;MATEID=83182_2;EVENT=83182;SU=58;PE=0;SR=58;ALG=PROD;AF=0.03826;NSAMP=1119;MSQ=24.26;AC=1119;AN=29246;NFAM=1102
chr5	24568460	353935	N	<DEL>	37558.5	PASS	SVTYPE=DEL;POS=24568460;SVLEN=-9031;END=24577491;STRANDS=+-:1621;CIPOS=-1,0;CIEND=-1,0;CIPOS95=0,0;CIEND95=0,0;SU=1621;PE=997;SR=624;ALG=PROD;AF=0.001778;NSAMP=52;MSQ=533.68;AC=52;AN=29246;NFAM=50
chr5	24573384	353936	N	<DEL>	824.27	PASS	SVTYPE=DEL;POS=24573384;SVLEN=-786;END=24574170;STRANDS=+-:33;CIPOS=-10,9;CIEND=-2,0;CIPOS95=0,0;CIEND95=0,0;SU=33;PE=21;SR=12;ALG=PROD;AF=3.419e-05;NSAMP=1;MSQ=824.27;AC=1;AN=29246;NFAM=1
chr5	24573419	591247_1	N	[chr5:24573861[N	6.46	LOW	SVTYPE=BND;POS=24573419;STRANDS=--:8;IMPRECISE;CIPOS=-174,29;CIEND=-2,29;CIPOS95=-30,29;CIEND95=-2,26;MATEID=591247_2;EVENT=591247;SU=8;PE=8;SR=0;ALG=PROD;AF=3.419e-05;NSAMP=1;MSQ=4.64;AC=1;AN=29246;NFAM=1
chr5	24573861	591247_2	N	[chr5:24573419[N	6.46	LOW	SVTYPE=BND;POS=24573861;STRANDS=--:8;IMPRECISE;CIPOS=-2,29;CIEND=-174,29;CIPOS95=-2,26;CIEND95=-30,29;MATEID=591247_1;EVENT=591247;SECONDARY;SU=8;PE=8;SR=0;ALG=PROD;AF=3.419e-05;NSAMP=1;MSQ=4.64;AC=1;AN=29246;NFAM=1
chr5	24573957	353937	N	<DEL>	1492.31	PASS	SVTYPE=DEL;POS=24573957;SVLEN=-13037;END=24586994;STRANDS=+-:49;IMPRECISE;CIPOS=-30,407;CIEND=-314,30;CIPOS95=-30,82;CIEND95=-25,25;SU=49;PE=49;SR=0;ALG=PROD;AF=0.0001368;NSAMP=4;MSQ=373.08;AC=4;AN=29246;NFAM=4
chr5	24574742	89868_1	N	N]chr7:101731326]	11776	LOW	SVTYPE=BND;POS=24574742;STRANDS=++:4;IMPRECISE;CIPOS=-10,726;CIEND=-10,726;CIPOS95=0,235;CIEND95=0,235;MATEID=89868_2;EVENT=89868;SU=4;PE=4;SR=0;ALG=PROD;AF=0.005471;NSAMP=160;MSQ=25.59;AC=160;AN=29246;NFAM=154
chr5	24574744	67425_2	N	]chr3:156662165]N	1251.56	LOW	SVTYPE=BND;POS=24574744;STRANDS=+-:84;IMPRECISE;CIPOS=-599,6;CIEND=-19,599;CIPOS95=-94,6;CIEND95=-19,101;MATEID=67425_1;EVENT=67425;SECONDARY;SU=84;PE=84;SR=0;ALG=PROD;AF=0.0006839;NSAMP=20;MSQ=14.26;AC=20;AN=29246;NFAM=20
chr5	24578676	591248	N	<INV>	107.35	LOW	SVTYPE=INV;POS=24578676;SVLEN=1804;END=24580480;STRANDS=++:2,--:4;IMPRECISE;CIPOS=-10,9;CIEND=-10,9;CIPOS95=-3,3;CIEND95=-3,1;SU=6;PE=5;SR=1;ALG=PROD;AF=0.0001368;NSAMP=4;MSQ=24.6;AC=4;AN=29246;NFAM=4
chr5	24578807	591249	N	<INV>	103.49	LOW	SVTYPE=INV;POS=24578807;SVLEN=1644;END=24580451;STRANDS=++:4,--:2;IMPRECISE;CIPOS=-6,0;CIEND=-10,45;CIPOS95=-6,0;CIEND95=0,36;SU=6;PE=6;SR=0;ALG=PROD;AF=0.000171;NSAMP=5;MSQ=18.81;AC=5;AN=29246;NFAM=5
chr5	24593007	353938_1	N	N[chr5:24596185[	792.02	PASS	SVTYPE=BND;POS=24593007;STRANDS=+-:35;CIPOS=-10,9;CIEND=-10,8;CIPOS95=0,0;CIEND95=0,0;MATEID=353938_2;EVENT=353938;SU=35;PE=20;SR=15;ALG=PROD;AF=3.419e-05;NSAMP=1;MSQ=776.24;RECLASSIFIED;AC=1;AN=29246;NFAM=1
chr5	24594622	516217	N	<DUP>	287.46	PASS	SVTYPE=DUP;POS=24594622;SVLEN=7147;END=24601769;STRANDS=-+:26;CIPOS=-5,9;CIEND=-10,9;CIPOS95=0,0;CIEND95=0,0;SU=26;PE=12;SR=14;ALG=PROD;AF=3.419e-05;NSAMP=1;MSQ=283.82;AC=1;AN=29246;NFAM=1
chr5	24596185	353938_2	N	]chr5:24593007]N	792.02	PASS	SVTYPE=BND;POS=24593007;STRANDS=+-:35;CIPOS=-10,8;CIEND=-10,9;CIPOS95=0,0;CIEND95=0,0;MATEID=353938_1;EVENT=353938;SECONDARY;SU=35;PE=20;SR=15;ALG=PROD;AF=3.419e-05;NSAMP=1;MSQ=776.24;RECLASSIFIED;AC=1;AN=29246;NFAM=1
chr5	24601052	353939_1	N	N[chr5:24601548[	576.89	LOW	SVTYPE=BND;POS=24601052;STRANDS=+-:24;CIPOS=-3,2;CIEND=-4,2;CIPOS95=0,0;CIEND95=0,0;MATEID=353939_2;EVENT=353939;SU=24;PE=15;SR=9;ALG=PROD;AF=0.0001368;NSAMP=4;MSQ=136;RECLASSIFIED;AC=4;AN=29246;NFAM=4
chr5	24601548	353939_2	N	]chr5:24601052]N	576.89	LOW	SVTYPE=BND;POS=24601052;STRANDS=+-:24;CIPOS=-4,2;CIEND=-3,2;CIPOS95=0,0;CIEND95=0,0;MATEID=353939_1;EVENT=353939;SECONDARY;SU=24;PE=15;SR=9;ALG=PROD;AF=0.0001368;NSAMP=4;MSQ=136;RECLASSIFIED;AC=4;AN=29246;NFAM=4
chr5	24625134	353940_1	N	N[chr5:24625211[	445.44	LOW	SVTYPE=BND;POS=24625134;STRANDS=+-:15;CIPOS=-26,24;CIEND=-24,23;CIPOS95=0,0;CIEND95=0,0;MATEID=353940_2;EVENT=353940;SU=15;PE=0;SR=15;ALG=PROD;AF=6.841e-05;NSAMP=2;MSQ=202.3;RECLASSIFIED;AC=2;AN=29234;NFAM=2
chr5	24625211	353940_2	N	]chr5:24625134]N	445.44	LOW	SVTYPE=BND;POS=24625134;STRANDS=+-:15;CIPOS=-24,23;CIEND=-26,24;CIPOS95=0,0;CIEND95=0,0;MATEID=353940_1;EVENT=353940;SECONDARY;SU=15;PE=0;SR=15;ALG=PROD;AF=6.841e-05;NSAMP=2;MSQ=202.3;RECLASSIFIED;AC=2;AN=29234;NFAM=2
chr5	24632886	516218_1	N	]chr5:34894916]N	40.67	LOW	SVTYPE=BND;POS=24632886;STRANDS=-+:5;CIPOS=-9,6;CIEND=-8,8;CIPOS95=0,0;CIEND95=0,0;MATEID=516218_2;EVENT=516218;SU=5;PE=1;SR=4;ALG=PROD;AF=3.42e-05;NSAMP=1;MSQ=25.53;RECLASSIFIED;AC=1;AN=29244;NFAM=1
chr5	24636594	353942_1	N	N[chr5:24637038[	728.88	LOW	SVTYPE=BND;POS=24636594;STRANDS=+-:12;CIPOS=-10,9;CIEND=-3,2;CIPOS95=0,0;CIEND95=0,0;MATEID=353942_2;EVENT=353942;SU=12;PE=1;SR=11;ALG=PROD;AF=0.0004787;NSAMP=14;MSQ=48.5;RECLASSIFIED;AC=14;AN=29246;NFAM=14
chr5	24637038	353942_2	N	]chr5:24636594]N	728.88	LOW	SVTYPE=BND;POS=24636594;STRANDS=+-:12;CIPOS=-3,2;CIEND=-10,9;CIPOS95=0,0;CIEND95=0,0;MATEID=353942_1;EVENT=353942;SECONDARY;SU=12;PE=1;SR=11;ALG=PROD;AF=0.0004787;NSAMP=14;MSQ=48.5;RECLASSIFIED;AC=14;AN=29246;NFAM=14
chr5	24656301	591246_2	N	[chr5:24553687[N	263.5	PASS	SVTYPE=BND;POS=24656301;STRANDS=--:17;IMPRECISE;CIPOS=-9,2;CIEND=-10,8;CIPOS95=0,0;CIEND95=-1,0;MATEID=591246_1;EVENT=591246;SECONDARY;SU=17;PE=13;SR=4;ALG=PROD;AF=3.419e-05;NSAMP=1;MSQ=263.5;AC=1;AN=29246;NFAM=1
chr5	24704193	353944	N	<DEL>	380.67	PASS	SVTYPE=DEL;POS=24704193;SVLEN=-990;END=24705183;STRANDS=+-:14;CIPOS=-10,9;CIEND=-6,4;CIPOS95=0,0;CIEND95=0,0;SU=14;PE=8;SR=6;ALG=PROD;AF=3.419e-05;NSAMP=1;MSQ=380.67;AC=1;AN=29246;NFAM=1
chr5	24715301	353945	N	<DEL>	1366.59	PASS	SVTYPE=DEL;POS=24715301;SVLEN=-765;END=24716066;STRANDS=+-:55;CIPOS=-30,29;CIEND=-30,26;CIPOS95=0,0;CIEND95=0,0;SU=55;PE=44;SR=11;ALG=PROD;AF=6.839e-05;NSAMP=2;MSQ=564.93;AC=2;AN=29246;NFAM=1
chr5	24721622	353946	N	<DEL>	326.5	PASS	SVTYPE=DEL;POS=24721622;SVLEN=-1755;END=24723377;STRANDS=+-:16;CIPOS=-10,9;CIEND=-9,8;CIPOS95=0,0;CIEND95=0,0;SU=16;PE=8;SR=8;ALG=PROD;AF=3.419e-05;NSAMP=1;MSQ=326.5;AC=1;AN=29246;NFAM=1
chr5	24731139	353949	N	<DEL>	164.69	PASS	SVTYPE=DEL;POS=24731139;SVLEN=-76;END=24731215;STRANDS=+-:7;CIPOS=-5,4;CIEND=-5,4;CIPOS95=0,0;CIEND95=0,0;SU=7;PE=0;SR=7;ALG=PROD;AF=3.419e-05;NSAMP=1;MSQ=158.74;AC=1;AN=29246;NFAM=1
chr5	24731591	516219	N	<DUP>	76.88	PASS	SVTYPE=DUP;POS=24731591;SVLEN=136394;END=24867985;STRANDS=-+:13;CIPOS=-10,9;CIEND=-5,6;CIPOS95=0,0;CIEND95=0,0;SU=13;PE=8;SR=5;ALG=PROD;AF=3.419e-05;NSAMP=1;MSQ=75.56;AC=1;AN=29246;NFAM=1
chr5	24732176	591250	N	<INV>	737.66	LOW	SVTYPE=INV;POS=24732176;SVLEN=84;END=24732260;STRANDS=++:1,--:3;IMPRECISE;CIPOS=-561,9;CIEND=-7,9;CIPOS95=-279,2;CIEND95=-7,1;SU=4;PE=4;SR=0;ALG=PROD;AF=0.0009919;NSAMP=28;MSQ=21.02;AC=29;AN=29236;NFAM=28
chr5	24739060	353950	N	<DEL>	557.57	PASS	SVTYPE=DEL;POS=24739060;SVLEN=-1363;END=24740423;STRANDS=+-:23;CIPOS=-3,2;CIEND=-10,9;CIPOS95=0,0;CIEND95=0,0;SU=23;PE=12;SR=11;ALG=PROD;AF=3.419e-05;NSAMP=1;MSQ=557.57;AC=1;AN=29246;NFAM=1
chr5	24742928	591251_1	N	[chr5:85633956[N	321367	LOW	SVTYPE=BND;POS=24742928;STRANDS=--:150;CIPOS=-4,3;CIEND=-4,3;CIPOS95=0,0;CIEND95=0,0;MATEID=591251_2;EVENT=591251;SU=150;PE=27;SR=123;ALG=PROD;AF=0.09953;NSAMP=2911;MSQ=65.52;AC=2911;AN=29246;NFAM=2804
chr5	24742962	11954_2	N	N]chr1:16288472]	56981.2	LOW	SVTYPE=BND;POS=24742962;STRANDS=++:27;CIPOS=-6,6;CIEND=-6,6;CIPOS95=0,0;CIEND95=0,0;MATEID=11954_1;EVENT=11954;SECONDARY;SU=27;PE=0;SR=27;ALG=PROD;AF=0.02879;NSAMP=842;MSQ=33.52;AC=842;AN=29246;NFAM=817
chr5	24742965	78253_2	N	N[chr4:40481446[	110340	LOW	SVTYPE=BND;POS=24742965;STRANDS=-+:64;CIPOS=-6,5;CIEND=-6,5;CIPOS95=0,0;CIEND95=0,0;MATEID=78253_1;EVENT=78253;SECONDARY;SU=64;PE=0;SR=64;ALG=PROD;AF=0.0543;NSAMP=1588;MSQ=35.25;AC=1588;AN=29246;NFAM=1531
chr5	24747993	353951	N	<DEL>	101.69	PASS	SVTYPE=DEL;POS=24747993;SVLEN=-3642;END=24751635;STRANDS=+-:7;IMPRECISE;CIPOS=-10,344;CIEND=-454,9;CIPOS95=-2,59;CIEND95=-115,1;SU=7;PE=7;SR=0;ALG=PROD;AF=3.419e-05;NSAMP=1;MSQ=101.69;AC=1;AN=29246;NFAM=1
chr5	24749132	591218_2	N	N]chr5:23689571]	344.38	LOW	SVTYPE=BND;POS=24749132;STRANDS=++:23;CIPOS=-9,8;CIEND=-9,8;CIPOS95=0,0;CIEND95=0,0;MATEID=591218_1;EVENT=591218;SECONDARY;SU=23;PE=0;SR=23;ALG=PROD;AF=0.0003077;NSAMP=9;MSQ=26.85;AC=9;AN=29246;NFAM=9
chr5	24757278	353952	N	<DEL>	209.69	PASS	SVTYPE=DEL;POS=24757278;SVLEN=-149;END=24757427;STRANDS=+-:10;CIPOS=-10,9;CIEND=-10,9;CIPOS95=0,0;CIEND95=0,0;SU=10;PE=0;SR=10;ALG=PROD;AF=3.419e-05;NSAMP=1;MSQ=209.65;AC=1;AN=29246;NFAM=1
chr5	24758224	86224_1	N	]chr15:96477177]N	21090.4	LOW	SVTYPE=BND;POS=24758224;STRANDS=-+:5;IMPRECISE;CIPOS=-10,6;CIEND=-10,9;CIPOS95=-1,0;CIEND95=-1,1;MATEID=86224_2;EVENT=86224;SU=5;PE=2;SR=3;ALG=PROD;AF=0.02794;NSAMP=814;MSQ=17.98;AC=817;AN=29246;NFAM=807
chr5	24758225	591253_1	N	[chr5:102357651[N	368065	LOW	SVTYPE=BND;POS=24758225;STRANDS=--:114;CIPOS=-8,3;CIEND=-7,7;CIPOS95=0,0;CIEND95=0,0;MATEID=591253_2;EVENT=591253;SU=114;PE=37;SR=77;ALG=PROD;AF=0.2137;NSAMP=5276;MSQ=42.82;AC=6250;AN=29246;NFAM=4976
chr5	24758236	353953_1	N	N[chr5:24758288[	1.17561e+06	LOW	SVTYPE=BND;POS=24758236;STRANDS=+-:48454;CIPOS=0,0;CIEND=0,0;CIPOS95=0,0;CIEND95=0,0;MATEID=353953_2;EVENT=353953;SU=48454;PE=263;SR=48191;ALG=PROD;AF=0.163;NSAMP=3232;MSQ=229.62;RECLASSIFIED;AC=4723;AN=28968;NFAM=3069
chr5	24758240	84289_1	N	[chr11:82353523[N	1387.42	LOW	SVTYPE=BND;POS=24758240;STRANDS=--:4;IMPRECISE;CIPOS=-10,9;CIEND=-10,9;CIPOS95=-3,1;CIEND95=-3,3;MATEID=84289_2;EVENT=84289;SU=4;PE=3;SR=1;ALG=PROD;AF=0.001983;NSAMP=45;MSQ=21.63;AC=58;AN=29246;NFAM=45
chr5	24758266	88527_1	N	]chr6:2307530]N	22175.5	LOW	SVTYPE=BND;POS=24758266;STRANDS=-+:29;IMPRECISE;CIPOS=-10,7;CIEND=-9,9;CIPOS95=-3,3;CIEND95=0,0;MATEID=88527_2;EVENT=88527;SU=29;PE=11;SR=18;ALG=PROD;AF=0.02773;NSAMP=805;MSQ=19.03;AC=811;AN=29246;NFAM=798
chr5	24758286	591252	N	<INV>	77476.3	LOW	SVTYPE=INV;POS=24758286;SVLEN=77599380;END=102357666;STRANDS=++:832,--:47;IMPRECISE;CIPOS=-111,56;CIEND=-65,48;CIPOS95=-61,56;CIEND95=-15,15;SU=879;PE=199;SR=680;ALG=SUM;AF=0.05758;NSAMP=1628;MSQ=28.6;AC=1684;AN=29246;NFAM=1580
chr5	24758288	353953_2	N	]chr5:24758236]N	1.17561e+06	LOW	SVTYPE=BND;POS=24758236;STRANDS=+-:48454;CIPOS=0,0;CIEND=0,0;CIPOS95=0,0;CIEND95=0,0;MATEID=353953_1;EVENT=353953;SECONDARY;SU=48454;PE=263;SR=48191;ALG=PROD;AF=0.163;NSAMP=3232;MSQ=229.62;RECLASSIFIED;AC=4723;AN=28968;NFAM=3069
chr5	24758289	91508_1	N	[chrX:52438454[N	201958	LOW	SVTYPE=BND;POS=24758289;STRANDS=--:4;CIPOS=-9,8;CIEND=-9,8;CIPOS95=0,0;CIEND95=0,0;MATEID=91508_2;EVENT=91508;SU=4;PE=0;SR=4;ALG=PROD;AF=0.07003;NSAMP=2045;MSQ=61.49;AC=2048;AN=29246;NFAM=1954
chr5	24758291	67426_2	N	]chr3:189214979]N	3843.08	LOW	SVTYPE=BND;POS=24758291;STRANDS=-+:27,+-:8;IMPRECISE;CIPOS=-123,48;CIEND=-67,48;CIPOS95=-74,48;CIEND95=-26,26;MATEID=67426_1;EVENT=67426;SECONDARY;SU=35;PE=13;SR=22;ALG=SUM;AF=0.00359;NSAMP=105;MSQ=26;RETAINED;AC=105;AN=29244;NFAM=104
chr5	24758299	11955_2	N	N[chr1:24048227[	139.41	LOW	SVTYPE=BND;POS=24758299;STRANDS=-+:8;IMPRECISE;CIPOS=-30,656;CIEND=-450,29;CIPOS95=-30,154;CIEND95=-78,29;MATEID=11955_1;EVENT=11955;SECONDARY;SU=8;PE=8;SR=0;ALG=PROD;AF=0.0001368;NSAMP=4;MSQ=26.44;AC=4;AN=29246;NFAM=4
chr5	24758309	67428_2	N	N[chr3:189214979[	14710.1	LOW	SVTYPE=BND;POS=24758309;STRANDS=-+:7;IMPRECISE;CIPOS=-25,29;CIEND=-30,29;CIPOS95=-2,2;CIEND95=-1,1;MATEID=67428_1;EVENT=67428;SECONDARY;SU=7;PE=5;SR=2;ALG=PROD;AF=0.01139;NSAMP=325;MSQ=32.9;AC=333;AN=29246;NFAM=314
chr5	24758310	90105_1	N	N]chr8:1227155]	829.46	LOW	SVTYPE=BND;POS=24758310;STRANDS=++:5;IMPRECISE;CIPOS=-7,473;CIEND=-10,279;CIPOS95=-1,169;CIEND95=-2,73;MATEID=90105_2;EVENT=90105;SU=5;PE=5;SR=0;ALG=PROD;AF=0.001163;NSAMP=34;MSQ=20.6;AC=34;AN=29246;NFAM=34
chr5	24768031	591254	N	<INV>	42.39	LOW	SVTYPE=INV;POS=24768031;SVLEN=531;END=24768562;STRANDS=++:3,--:2;IMPRECISE;CIPOS=-1,9;CIEND=-14,80;CIPOS95=-1,9;CIEND95=-4,69;SU=5;PE=5;SR=0;ALG=PROD;AF=6.839e-05;NSAMP=2;MSQ=19.39;AC=2;AN=29246;NFAM=2
chr5	24768113	591255_1	N	[chr5:24768416[N	42.3	LOW	SVTYPE=BND;POS=24768113;STRANDS=--:4;IMPRECISE;CIPOS=-422,9;CIEND=-1,9;CIPOS95=-137,2;CIEND95=-1,2;MATEID=591255_2;EVENT=591255;SU=4;PE=4;SR=0;ALG=PROD;AF=3.419e-05;NSAMP=1;MSQ=41.76;AC=1;AN=29246;NFAM=1
chr5	24768416	591255_2	N	[chr5:24768113[N	42.3	LOW	SVTYPE=BND;POS=24768416;STRANDS=--:4;IMPRECISE;CIPOS=-1,9;CIEND=-422,9;CIPOS95=-1,2;CIEND95=-137,2;MATEID=591255_1;EVENT=591255;SECONDARY;SU=4;PE=4;SR=0;ALG=PROD;AF=3.419e-05;NSAMP=1;MSQ=41.76;AC=1;AN=29246;NFAM=1
chr5	24777614	89468_1	N	N]chr7:14723023]	182.59	LOW	SVTYPE=BND;POS=24777614;STRANDS=++:4;CIPOS=-9,8;CIEND=-9,8;CIPOS95=0,0;CIEND95=0,0;MATEID=89468_2;EVENT=89468;SU=4;PE=0;SR=4;ALG=PROD;AF=0.0002735;NSAMP=8;MSQ=20.84;AC=8;AN=29246;NFAM=8
chr5	24778170	353955	N	<DEL>	243456	PASS	SVTYPE=DEL;POS=24778170;SVLEN=-7748;END=24785918;STRANDS=+-:10293;CIPOS=0,0;CIEND=0,0;CIPOS95=0,0;CIEND95=0,0;SU=10293;PE=6301;SR=3992;ALG=PROD;AF=0.008719;NSAMP=252;MSQ=522.45;AC=255;AN=29246;NFAM=240
chr5	24778652	89541_1	N	N]chr7:30445304]	4488.66	LOW	SVTYPE=BND;POS=24778652;STRANDS=++:296;IMPRECISE;CIPOS=-10,174;CIEND=-8,361;CIPOS95=-2,2;CIEND95=-8,30;MATEID=89541_2;EVENT=89541;SU=296;PE=296;SR=0;ALG=PROD;AF=0.001504;NSAMP=44;MSQ=51.29;AC=44;AN=29246;NFAM=43
chr5	24789115	353956	N	<DEL>	960.18	PASS	SVTYPE=DEL;POS=24789115;SVLEN=-5381;END=24794496;STRANDS=+-:39;CIPOS=-2,1;CIEND=-5,9;CIPOS95=0,0;CIEND95=0,0;SU=39;PE=23;SR=16;ALG=PROD;AF=3.42e-05;NSAMP=1;MSQ=929.16;AC=1;AN=29242;NFAM=1
```
